## Supplementary File SF1 for "Novel chromosome-length genome assemblies of three distinct subspecies of pine marten, sable, and yellow-throated marten (genus *Martes*, family Mustelidae)": mfla.hmmer.mammalia.emapper.decorated.gff (part 44 of 145)

```
HiC_scaffold_15	AUGUSTUS	mRNA	4756201	4765126	1.0	-	.	ID=g6170.t1;Parent=g6170;em_target=9668.ENSMPUP00000015538;em_score=380.0;em_evalue=4.8e-117;em_tcov=.;em_OGs=2EUC4@1|root,2SWIC@2759|Eukaryota,39ZU8@33154|Opisthokonta,3BPPE@33208|Metazoa,3D5K4@33213|Bilateria,48DGY@7711|Chordata,49BBQ@7742|Vertebrata,3JGFT@40674|Mammalia,3ENJZ@33554|Carnivora;em_COG_cat=S;em_desc=tumor necrosis factor (ligand) superfamily, member;em_max_annot_lvl=33208|Metazoa;em_Preferred_name=TNFSF18;em_KEGG_ko=ko:K05479;em_KEGG_Pathway=ko04060,map04060;em_BRITE=ko00000,ko00001,ko04052;em_PFAMs=;em_GOs=GO:0001775,GO:0001932,GO:0001934,GO:0002252,GO:0002263,GO:0002285,GO:0002286,GO:0002309,GO:0002366,GO:0002376,GO:0002682,GO:0002683,GO:0002684,GO:0002685,GO:0002687,GO:0002688,GO:0002690,GO:0002694,GO:0002695,GO:0002697,GO:0002698,GO:0002819,GO:0002820,GO:0002822,GO:0002823,GO:0003674,GO:0005102,GO:0005126,GO:0005488,GO:0005515,GO:0005575,GO:0005623,GO:0005886,GO:0006355,GO:0006955,GO:0007154,GO:0007162,GO:0007165,GO:0007166,GO:0007267,GO:0008150,GO:0008283,GO:0009889,GO:0009893,GO:0009966,GO:0009967,GO:0009986,GO:0009987,GO:0010033,GO:0010453,GO:0010454,GO:0010468,GO:0010556,GO:0010562,GO:0010604,GO:0010646,GO:0010647,GO:0010758,GO:0010759,GO:0010941,GO:0016020,GO:0019219,GO:0019220,GO:0019221,GO:0019222,GO:0022407,GO:0022408,GO:0023051,GO:0023052,GO:0023056,GO:0030155,GO:0030334,GO:0030335,GO:0031323,GO:0031325,GO:0031326,GO:0031347,GO:0031349,GO:0031399,GO:0031401,GO:0032092,GO:0032101,GO:0032103,GO:0032268,GO:0032270,GO:0032813,GO:0032879,GO:0032943,GO:0032944,GO:0033209,GO:0034097,GO:0034612,GO:0040012,GO:0040017,GO:0042098,GO:0042110,GO:0042127,GO:0042129,GO:0042221,GO:0042325,GO:0042327,GO:0042509,GO:0042531,GO:0042802,GO:0042981,GO:0043066,GO:0043067,GO:0043069,GO:0043370,GO:0043371,GO:0043393,GO:0043496,GO:0044093,GO:0044464,GO:0045321,GO:0045580,GO:0045581,GO:0045595,GO:0045596,GO:0045619,GO:0045620,GO:0045622,GO:0045623,GO:0045785,GO:0045937,GO:0046425,GO:0046427,GO:0046634,GO:0046636,GO:0046637,GO:0046639,GO:0046649,GO:0046651,GO:0048518,GO:0048519,GO:0048522,GO:0048523,GO:0048583,GO:0048584,GO:0048585,GO:0050670,GO:0050727,GO:0050729,GO:0050730,GO:0050731,GO:0050776,GO:0050777,GO:0050789,GO:0050793,GO:0050794,GO:0050863,GO:0050865,GO:0050866,GO:0050868,GO:0050896,GO:0050920,GO:0050921,GO:0051090,GO:0051091,GO:0051092,GO:0051093,GO:0051098,GO:0051099,GO:0051171,GO:0051173,GO:0051174,GO:0051239,GO:0051241,GO:0051246,GO:0051247,GO:0051249,GO:0051250,GO:0051252,GO:0051270,GO:0051272,GO:0051716,GO:0060255,GO:0060548,GO:0065007,GO:0065009,GO:0070661,GO:0070663,GO:0070887,GO:0071310,GO:0071345,GO:0071356,GO:0071622,GO:0071675,GO:0071677,GO:0071944,GO:0080090,GO:0080134,GO:0090025,GO:0090026,GO:0090073,GO:1902105,GO:1902106,GO:1902531,GO:1902533,GO:1903037,GO:1903038,GO:1903506,GO:1903706,GO:1903707,GO:1904892,GO:1904894,GO:1905521,GO:1905523,GO:2000026,GO:2000112,GO:2000145,GO:2000147,GO:2000316,GO:2000317,GO:2000319,GO:2000320,GO:2000328,GO:2000329,GO:2000508,GO:2000514,GO:2000515,GO:2001141
HiC_scaffold_15	AUGUSTUS	intron	4756548	4758769	1.0	-	.	ID=g6170.t1.intron1;Parent=g6170.t1
HiC_scaffold_15	AUGUSTUS	exon	4758770	4758800	.	-	.	ID=g6170.t1.exon2;Parent=g6170.t1
HiC_scaffold_15	AUGUSTUS	CDS	4758770	4758800	1.0	-	0	ID=g6170.t1.CDS2;Parent=g6170.t1
HiC_scaffold_15	AUGUSTUS	intron	4758801	4764982	1.0	-	.	ID=g6170.t1.intron2;Parent=g6170.t1
HiC_scaffold_15	AUGUSTUS	exon	4764983	4765126	.	-	.	ID=g6170.t1.exon3;Parent=g6170.t1
HiC_scaffold_15	AUGUSTUS	CDS	4764983	4765126	1.0	-	0	ID=g6170.t1.CDS3;Parent=g6170.t1
HiC_scaffold_15	AUGUSTUS	start_codon	4765124	4765126	.	-	0	ID=g6170.t1.start1;Parent=g6170.t1
HiC_scaffold_15	AUGUSTUS	stop_codon	4838793	4838795	.	-	0	ID=g6171.t1.stop1;Parent=g6171.t1
HiC_scaffold_15	GeneMark.hmm3	stop_codon	4838793	4838795	.	-	0	ID=g6171.t2.stop1;Parent=g6171.t2
HiC_scaffold_15	AUGUSTUS	exon	4838793	4839142	.	-	.	ID=g6171.t1.exon1;Parent=g6171.t1
HiC_scaffold_15	GeneMark.hmm3	CDS	4838793	4839142	.	-	2	ID=g6171.t2.CDS1;Parent=g6171.t2
HiC_scaffold_15	GeneMark.hmm3	exon	4838793	4839142	.	-	2	ID=g6171.t2.exon1;Parent=g6171.t2
HiC_scaffold_15	AUGUSTUS	CDS	4838793	4839142	1.0	-	2	ID=g6171.t1.CDS1;Parent=g6171.t1
HiC_scaffold_15	GeneMark.hmm3	mRNA	4838793	4842978	.	-	.	ID=g6171.t2;Parent=g6171;em_target=9668.ENSMPUP00000015539;em_score=243.8;em_evalue=3.3e-75;em_tcov=.;em_OGs=2EQ1P@1|root,2ST4X@2759|Eukaryota,39JEM@33154|Opisthokonta,3BHWG@33208|Metazoa,3D5NX@33213|Bilateria,4893P@7711|Chordata,49BX6@7742|Vertebrata,3J83A@40674|Mammalia,3ER36@33554|Carnivora;em_COG_cat=T;em_desc=tumor necrosis factor (ligand) superfamily, member;em_max_annot_lvl=33208|Metazoa;em_Preferred_name=TNFSF4;em_KEGG_ko=ko:K05469;em_KEGG_Pathway=ko04060,map04060;em_BRITE=ko00000,ko00001,ko04052,ko04090;em_GOs=GO:0000018,GO:0001101,GO:0001568,GO:0001775,GO:0001816,GO:0001817,GO:0001818,GO:0001819,GO:0001944,GO:0002215,GO:0002237,GO:0002376,GO:0002526,GO:0002637,GO:0002639,GO:0002682,GO:0002683,GO:0002684,GO:0002685,GO:0002687,GO:0002694,GO:0002695,GO:0002696,GO:0002697,GO:0002698,GO:0002699,GO:0002700,GO:0002702,GO:0002703,GO:0002705,GO:0002706,GO:0002708,GO:0002709,GO:0002711,GO:0002712,GO:0002714,GO:0002718,GO:0002720,GO:0002724,GO:0002726,GO:0002791,GO:0002792,GO:0002793,GO:0002819,GO:0002820,GO:0002821,GO:0002822,GO:0002823,GO:0002824,GO:0002825,GO:0002826,GO:0002828,GO:0002830,GO:0002889,GO:0002891,GO:0003674,GO:0005102,GO:0005126,GO:0005164,GO:0005488,GO:0005515,GO:0005575,GO:0005576,GO:0005615,GO:0005623,GO:0005886,GO:0005887,GO:0006066,GO:0006355,GO:0006629,GO:0006950,GO:0006952,GO:0006954,GO:0006955,GO:0007154,GO:0007162,GO:0007165,GO:0007166,GO:0007275,GO:0008150,GO:0008152,GO:0008202,GO:0008203,GO:0008283,GO:0008284,GO:0009605,GO:0009607,GO:0009615,GO:0009617,GO:0009719,GO:0009725,GO:0009889,GO:0009890,GO:0009892,GO:0009893,GO:0009966,GO:0009968,GO:0009986,GO:0009987,GO:0010033,GO:0010035,GO:0010468,GO:0010556,GO:0010558,GO:0010604,GO:0010605,GO:0010629,GO:0010646,GO:0010648,GO:0010941,GO:0016020,GO:0016021,GO:0016125,GO:0019219,GO:0019221,GO:0019222,GO:0022407,GO:0022408,GO:0022409,GO:0023051,GO:0023052,GO:0023057,GO:0030155,GO:0030334,GO:0030335,GO:0031224,GO:0031226,GO:0031294,GO:0031295,GO:0031323,GO:0031324,GO:0031325,GO:0031326,GO:0031327,GO:0031347,GO:0031349,GO:0032101,GO:0032103,GO:0032496,GO:0032501,GO:0032502,GO:0032602,GO:0032649,GO:0032653,GO:0032655,GO:0032656,GO:0032660,GO:0032663,GO:0032673,GO:0032675,GO:0032689,GO:0032700,GO:0032729,GO:0032733,GO:0032735,GO:0032736,GO:0032743,GO:0032753,GO:0032755,GO:0032813,GO:0032870,GO:0032879,GO:0032880,GO:0032943,GO:0032944,GO:0032946,GO:0033209,GO:0033993,GO:0034097,GO:0034612,GO:0034694,GO:0034695,GO:0035709,GO:0035710,GO:0035712,GO:0035713,GO:0035714,GO:0035783,GO:0040012,GO:0040017,GO:0042098,GO:0042102,GO:0042104,GO:0042110,GO:0042127,GO:0042129,GO:0042221,GO:0042981,GO:0043066,GO:0043067,GO:0043069,GO:0043207,GO:0043370,GO:0043371,GO:0043372,GO:0043380,GO:0043382,GO:0043433,GO:0044092,GO:0044238,GO:0044281,GO:0044421,GO:0044425,GO:0044459,GO:0044464,GO:0045087,GO:0045191,GO:0045321,GO:0045580,GO:0045581,GO:0045582,GO:0045589,GO:0045590,GO:0045595,GO:0045596,GO:0045597,GO:0045619,GO:0045620,GO:0045621,GO:0045622,GO:0045623,GO:0045624,GO:0045625,GO:0045626,GO:0045628,GO:0045630,GO:0045785,GO:0045830,GO:0045892,GO:0045911,GO:0045934,GO:0045935,GO:0046006,GO:0046631,GO:0046634,GO:0046635,GO:0046636,GO:0046637,GO:0046638,GO:0046639,GO:0046640,GO:0046641,GO:0046649,GO:0046651,GO:0048293,GO:0048295,GO:0048518,GO:0048519,GO:0048522,GO:0048523,GO:0048583,GO:0048584,GO:0048585,GO:0048731,GO:0048856,GO:0050670,GO:0050671,GO:0050707,GO:0050708,GO:0050709,GO:0050710,GO:0050714,GO:0050727,GO:0050729,GO:0050776,GO:0050777,GO:0050778,GO:0050789,GO:0050793,GO:0050794,GO:0050863,GO:0050864,GO:0050865,GO:0050866,GO:0050867,GO:0050868,GO:0050870,GO:0050871,GO:0050896,GO:0051023,GO:0051024,GO:0051046,GO:0051047,GO:0051048,GO:0051049,GO:0051050,GO:0051051,GO:0051052,GO:0051054,GO:0051090,GO:0051093,GO:0051094,GO:0051171,GO:0051172,GO:0051173,GO:0051222,GO:0051223,GO:0051224,GO:0051239,GO:0051240,GO:0051241,GO:0051249,GO:0051250,GO:0051251,GO:0051252,GO:0051253,GO:0051270,GO:0051272,GO:0051704,GO:0051707,GO:0051716,GO:0060255,GO:0060548,GO:0065007,GO:0065008,GO:0065009,GO:0070201,GO:0070228,GO:0070229,GO:0070232,GO:0070233,GO:0070235,GO:0070236,GO:0070542,GO:0070661,GO:0070663,GO:0070665,GO:0070887,GO:0071216,GO:0071219,GO:0071222,GO:0071229,GO:0071241,GO:0071310,GO:0071345,GO:0071356,GO:0071379,GO:0071380,GO:0071396,GO:0071398,GO:0071495,GO:0071704,GO:0071944,GO:0071954,GO:0072358,GO:0072359,GO:0080090,GO:0080134,GO:0090087,GO:0097305,GO:0097306,GO:1900279,GO:1900281,GO:1901360,GO:1901615,GO:1901654,GO:1901655,GO:1901698,GO:1901699,GO:1901700,GO:1901701,GO:1902105,GO:1902106,GO:1902107,GO:1902652,GO:1902679,GO:1903037,GO:1903038,GO:1903039,GO:1903506,GO:1903507,GO:1903530,GO:1903531,GO:1903532,GO:1903706,GO:1903707,GO:1903708,GO:1904950,GO:1904951,GO:2000026,GO:2000106,GO:2000107,GO:2000112,GO:2000113,GO:2000145,GO:2000147,GO:2000401,GO:2000403,GO:2000404,GO:2000406,GO:2000514,GO:2000515,GO:2000516,GO:2000523,GO:2000525,GO:2000567,GO:2000568,GO:2000569,GO:2000570,GO:2000571,GO:2000572,GO:2001141,GO:2001233,GO:2001234,GO:2001236,GO:2001237
HiC_scaffold_15	AUGUSTUS	gene	4838793	4860178	.	-	.	ID=g6171
HiC_scaffold_15	AUGUSTUS	mRNA	4838793	4860178	.	-	.	ID=g6171.t1;Parent=g6171;em_target=9668.ENSMPUP00000015539;em_score=401.8;em_evalue=1.1e-123;em_tcov=.;em_OGs=2EQ1P@1|root,2ST4X@2759|Eukaryota,39JEM@33154|Opisthokonta,3BHWG@33208|Metazoa,3D5NX@33213|Bilateria,4893P@7711|Chordata,49BX6@7742|Vertebrata,3J83A@40674|Mammalia,3ER36@33554|Carnivora;em_COG_cat=T;em_desc=tumor necrosis factor (ligand) superfamily, member;em_max_annot_lvl=33208|Metazoa;em_Preferred_name=TNFSF4;em_KEGG_ko=ko:K05469;em_KEGG_Pathway=ko04060,map04060;em_BRITE=ko00000,ko00001,ko04052,ko04090;em_GOs=GO:0000018,GO:0001101,GO:0001568,GO:0001775,GO:0001816,GO:0001817,GO:0001818,GO:0001819,GO:0001944,GO:0002215,GO:0002237,GO:0002376,GO:0002526,GO:0002637,GO:0002639,GO:0002682,GO:0002683,GO:0002684,GO:0002685,GO:0002687,GO:0002694,GO:0002695,GO:0002696,GO:0002697,GO:0002698,GO:0002699,GO:0002700,GO:0002702,GO:0002703,GO:0002705,GO:0002706,GO:0002708,GO:0002709,GO:0002711,GO:0002712,GO:0002714,GO:0002718,GO:0002720,GO:0002724,GO:0002726,GO:0002791,GO:0002792,GO:0002793,GO:0002819,GO:0002820,GO:0002821,GO:0002822,GO:0002823,GO:0002824,GO:0002825,GO:0002826,GO:0002828,GO:0002830,GO:0002889,GO:0002891,GO:0003674,GO:0005102,GO:0005126,GO:0005164,GO:0005488,GO:0005515,GO:0005575,GO:0005576,GO:0005615,GO:0005623,GO:0005886,GO:0005887,GO:0006066,GO:0006355,GO:0006629,GO:0006950,GO:0006952,GO:0006954,GO:0006955,GO:0007154,GO:0007162,GO:0007165,GO:0007166,GO:0007275,GO:0008150,GO:0008152,GO:0008202,GO:0008203,GO:0008283,GO:0008284,GO:0009605,GO:0009607,GO:0009615,GO:0009617,GO:0009719,GO:0009725,GO:0009889,GO:0009890,GO:0009892,GO:0009893,GO:0009966,GO:0009968,GO:0009986,GO:0009987,GO:0010033,GO:0010035,GO:0010468,GO:0010556,GO:0010558,GO:0010604,GO:0010605,GO:0010629,GO:0010646,GO:0010648,GO:0010941,GO:0016020,GO:0016021,GO:0016125,GO:0019219,GO:0019221,GO:0019222,GO:0022407,GO:0022408,GO:0022409,GO:0023051,GO:0023052,GO:0023057,GO:0030155,GO:0030334,GO:0030335,GO:0031224,GO:0031226,GO:0031294,GO:0031295,GO:0031323,GO:0031324,GO:0031325,GO:0031326,GO:0031327,GO:0031347,GO:0031349,GO:0032101,GO:0032103,GO:0032496,GO:0032501,GO:0032502,GO:0032602,GO:0032649,GO:0032653,GO:0032655,GO:0032656,GO:0032660,GO:0032663,GO:0032673,GO:0032675,GO:0032689,GO:0032700,GO:0032729,GO:0032733,GO:0032735,GO:0032736,GO:0032743,GO:0032753,GO:0032755,GO:0032813,GO:0032870,GO:0032879,GO:0032880,GO:0032943,GO:0032944,GO:0032946,GO:0033209,GO:0033993,GO:0034097,GO:0034612,GO:0034694,GO:0034695,GO:0035709,GO:0035710,GO:0035712,GO:0035713,GO:0035714,GO:0035783,GO:0040012,GO:0040017,GO:0042098,GO:0042102,GO:0042104,GO:0042110,GO:0042127,GO:0042129,GO:0042221,GO:0042981,GO:0043066,GO:0043067,GO:0043069,GO:0043207,GO:0043370,GO:0043371,GO:0043372,GO:0043380,GO:0043382,GO:0043433,GO:0044092,GO:0044238,GO:0044281,GO:0044421,GO:0044425,GO:0044459,GO:0044464,GO:0045087,GO:0045191,GO:0045321,GO:0045580,GO:0045581,GO:0045582,GO:0045589,GO:0045590,GO:0045595,GO:0045596,GO:0045597,GO:0045619,GO:0045620,GO:0045621,GO:0045622,GO:0045623,GO:0045624,GO:0045625,GO:0045626,GO:0045628,GO:0045630,GO:0045785,GO:0045830,GO:0045892,GO:0045911,GO:0045934,GO:0045935,GO:0046006,GO:0046631,GO:0046634,GO:0046635,GO:0046636,GO:0046637,GO:0046638,GO:0046639,GO:0046640,GO:0046641,GO:0046649,GO:0046651,GO:0048293,GO:0048295,GO:0048518,GO:0048519,GO:0048522,GO:0048523,GO:0048583,GO:0048584,GO:0048585,GO:0048731,GO:0048856,GO:0050670,GO:0050671,GO:0050707,GO:0050708,GO:0050709,GO:0050710,GO:0050714,GO:0050727,GO:0050729,GO:0050776,GO:0050777,GO:0050778,GO:0050789,GO:0050793,GO:0050794,GO:0050863,GO:0050864,GO:0050865,GO:0050866,GO:0050867,GO:0050868,GO:0050870,GO:0050871,GO:0050896,GO:0051023,GO:0051024,GO:0051046,GO:0051047,GO:0051048,GO:0051049,GO:0051050,GO:0051051,GO:0051052,GO:0051054,GO:0051090,GO:0051093,GO:0051094,GO:0051171,GO:0051172,GO:0051173,GO:0051222,GO:0051223,GO:0051224,GO:0051239,GO:0051240,GO:0051241,GO:0051249,GO:0051250,GO:0051251,GO:0051252,GO:0051253,GO:0051270,GO:0051272,GO:0051704,GO:0051707,GO:0051716,GO:0060255,GO:0060548,GO:0065007,GO:0065008,GO:0065009,GO:0070201,GO:0070228,GO:0070229,GO:0070232,GO:0070233,GO:0070235,GO:0070236,GO:0070542,GO:0070661,GO:0070663,GO:0070665,GO:0070887,GO:0071216,GO:0071219,GO:0071222,GO:0071229,GO:0071241,GO:0071310,GO:0071345,GO:0071356,GO:0071379,GO:0071380,GO:0071396,GO:0071398,GO:0071495,GO:0071704,GO:0071944,GO:0071954,GO:0072358,GO:0072359,GO:0080090,GO:0080134,GO:0090087,GO:0097305,GO:0097306,GO:1900279,GO:1900281,GO:1901360,GO:1901615,GO:1901654,GO:1901655,GO:1901698,GO:1901699,GO:1901700,GO:1901701,GO:1902105,GO:1902106,GO:1902107,GO:1902652,GO:1902679,GO:1903037,GO:1903038,GO:1903039,GO:1903506,GO:1903507,GO:1903530,GO:1903531,GO:1903532,GO:1903706,GO:1903707,GO:1903708,GO:1904950,GO:1904951,GO:2000026,GO:2000106,GO:2000107,GO:2000112,GO:2000113,GO:2000145,GO:2000147,GO:2000401,GO:2000403,GO:2000404,GO:2000406,GO:2000514,GO:2000515,GO:2000516,GO:2000523,GO:2000525,GO:2000567,GO:2000568,GO:2000569,GO:2000570,GO:2000571,GO:2000572,GO:2001141,GO:2001233,GO:2001234,GO:2001236,GO:2001237
HiC_scaffold_15	AUGUSTUS	intron	4839143	4840644	1.0	-	.	ID=g6171.t1.intron1;Parent=g6171.t1
HiC_scaffold_15	GeneMark.hmm3	intron	4839143	4841017	.	-	1	ID=g6171.t2.intron1;Parent=g6171.t2
HiC_scaffold_15	AUGUSTUS	exon	4840645	4840693	.	-	.	ID=g6171.t1.exon2;Parent=g6171.t1
HiC_scaffold_15	AUGUSTUS	CDS	4840645	4840693	1.0	-	0	ID=g6171.t1.CDS2;Parent=g6171.t1
HiC_scaffold_15	AUGUSTUS	intron	4840694	4860025	0.99	-	.	ID=g6171.t1.intron2;Parent=g6171.t1
HiC_scaffold_15	GeneMark.hmm3	CDS	4841018	4841105	.	-	0	ID=g6171.t2.CDS2;Parent=g6171.t2
HiC_scaffold_15	GeneMark.hmm3	exon	4841018	4841105	.	-	0	ID=g6171.t2.exon2;Parent=g6171.t2
HiC_scaffold_15	GeneMark.hmm3	intron	4841106	4842615	.	-	0	ID=g6171.t2.intron2;Parent=g6171.t2
HiC_scaffold_15	GeneMark.hmm3	CDS	4842616	4842669	.	-	0	ID=g6171.t2.CDS3;Parent=g6171.t2
HiC_scaffold_15	GeneMark.hmm3	exon	4842616	4842669	.	-	0	ID=g6171.t2.exon3;Parent=g6171.t2
HiC_scaffold_15	GeneMark.hmm3	intron	4842670	4842927	.	-	0	ID=g6171.t2.intron3;Parent=g6171.t2
HiC_scaffold_15	GeneMark.hmm3	CDS	4842928	4842978	.	-	0	ID=g6171.t2.CDS4;Parent=g6171.t2
HiC_scaffold_15	GeneMark.hmm3	exon	4842928	4842978	.	-	0	ID=g6171.t2.exon4;Parent=g6171.t2
HiC_scaffold_15	GeneMark.hmm3	start_codon	4842976	4842978	.	-	0	ID=g6171.t2.start1;Parent=g6171.t2
HiC_scaffold_15	AUGUSTUS	exon	4860026	4860178	.	-	.	ID=g6171.t1.exon3;Parent=g6171.t1
HiC_scaffold_15	AUGUSTUS	CDS	4860026	4860178	1.0	-	0	ID=g6171.t1.CDS3;Parent=g6171.t1
HiC_scaffold_15	AUGUSTUS	start_codon	4860176	4860178	.	-	0	ID=g6171.t1.start1;Parent=g6171.t1
HiC_scaffold_15	AUGUSTUS	stop_codon	4860290	4860292	.	-	0	ID=g6172.t1.stop1;Parent=g6172.t1
HiC_scaffold_15	AUGUSTUS	gene	4860290	4860514	.	-	.	ID=g6172
HiC_scaffold_15	AUGUSTUS	exon	4860290	4860514	.	-	.	ID=g6172.t1.exon1;Parent=g6172.t1
HiC_scaffold_15	AUGUSTUS	mRNA	4860290	4860514	1.0	-	.	ID=g6172.t1;Parent=g6172
HiC_scaffold_15	AUGUSTUS	CDS	4860290	4860514	1.0	-	0	ID=g6172.t1.CDS1;Parent=g6172.t1
HiC_scaffold_15	AUGUSTUS	start_codon	4860512	4860514	.	-	0	ID=g6172.t1.start1;Parent=g6172.t1
HiC_scaffold_15	AUGUSTUS	start_codon	5053918	5053920	.	+	0	ID=g6173.t1.start1;Parent=g6173.t1
HiC_scaffold_15	AUGUSTUS	start_codon	5053918	5053920	.	+	0	ID=g6173.t2.start1;Parent=g6173.t2
HiC_scaffold_15	AUGUSTUS	exon	5053918	5054026	.	+	.	ID=g6173.t1.exon1;Parent=g6173.t1
HiC_scaffold_15	AUGUSTUS	exon	5053918	5054026	.	+	.	ID=g6173.t2.exon1;Parent=g6173.t2
HiC_scaffold_15	AUGUSTUS	CDS	5053918	5054026	1.0	+	0	ID=g6173.t1.CDS1;Parent=g6173.t1
HiC_scaffold_15	AUGUSTUS	CDS	5053918	5054026	1.0	+	0	ID=g6173.t2.CDS1;Parent=g6173.t2
HiC_scaffold_15	AUGUSTUS	gene	5053918	5122426	.	+	.	ID=g6173
HiC_scaffold_15	AUGUSTUS	mRNA	5053918	5122426	1.0	+	.	ID=g6173.t1;Parent=g6173;em_target=9668.ENSMPUP00000015540;em_score=381.6;em_evalue=1.7e-117;em_tcov=.;em_OGs=2D89G@1|root,2S5AZ@2759|Eukaryota,39XES@33154|Opisthokonta,3BQDR@33208|Metazoa,3D5PT@33213|Bilateria,48CIS@7711|Chordata,498IF@7742|Vertebrata,3JC5V@40674|Mammalia,3EJIE@33554|Carnivora;em_COG_cat=S;em_desc=T-cell surface glycoprotein CD3 zeta chain;em_max_annot_lvl=33208|Metazoa;em_Preferred_name=CD247;em_KEGG_ko=ko:K06453;em_KEGG_Pathway=ko04650,ko04658,ko04659,ko04660,ko05142,map04650,map04658,map04659,map04660,map05142;em_BRITE=ko00000,ko00001,ko04090,ko04147;em_PFAMs=ITAM,TCR_zetazeta;em_GOs=GO:0001816,GO:0002252,GO:0002253,GO:0002376,GO:0002429,GO:0002431,GO:0002433,GO:0002682,GO:0002684,GO:0002757,GO:0002764,GO:0002768,GO:0003674,GO:0005488,GO:0005515,GO:0005575,GO:0005622,GO:0005623,GO:0005737,GO:0005886,GO:0006810,GO:0006897,GO:0006909,GO:0007154,GO:0007165,GO:0007166,GO:0008150,GO:0009987,GO:0016020,GO:0016032,GO:0016043,GO:0016192,GO:0019899,GO:0019900,GO:0019901,GO:0022607,GO:0023052,GO:0032501,GO:0032623,GO:0032879,GO:0032880,GO:0032991,GO:0038093,GO:0038094,GO:0038096,GO:0042101,GO:0042105,GO:0042802,GO:0042803,GO:0043235,GO:0043933,GO:0044085,GO:0044403,GO:0044419,GO:0044424,GO:0044425,GO:0044459,GO:0044464,GO:0046983,GO:0048518,GO:0048583,GO:0048584,GO:0050690,GO:0050776,GO:0050778,GO:0050789,GO:0050794,GO:0050851,GO:0050852,GO:0050896,GO:0051179,GO:0051234,GO:0051259,GO:0051260,GO:0051262,GO:0051289,GO:0051704,GO:0051716,GO:0060341,GO:0065003,GO:0065007,GO:0070206,GO:0070207,GO:0071840,GO:0071944,GO:0098657,GO:0098796,GO:0098797,GO:0098802,GO:1903827,GO:1903829,GO:1990782,GO:2000008,GO:2000010
HiC_scaffold_15	AUGUSTUS	mRNA	5053918	5122426	1.0	+	.	ID=g6173.t2;Parent=g6173;em_target=9668.ENSMPUP00000015540;em_score=388.6;em_evalue=1.2e-119;em_tcov=.;em_OGs=2D89G@1|root,2S5AZ@2759|Eukaryota,39XES@33154|Opisthokonta,3BQDR@33208|Metazoa,3D5PT@33213|Bilateria,48CIS@7711|Chordata,498IF@7742|Vertebrata,3JC5V@40674|Mammalia,3EJIE@33554|Carnivora;em_COG_cat=S;em_desc=T-cell surface glycoprotein CD3 zeta chain;em_max_annot_lvl=33208|Metazoa;em_Preferred_name=CD247;em_KEGG_ko=ko:K06453;em_KEGG_Pathway=ko04650,ko04658,ko04659,ko04660,ko05142,map04650,map04658,map04659,map04660,map05142;em_BRITE=ko00000,ko00001,ko04090,ko04147;em_PFAMs=ITAM,TCR_zetazeta;em_GOs=GO:0001816,GO:0002252,GO:0002253,GO:0002376,GO:0002429,GO:0002431,GO:0002433,GO:0002682,GO:0002684,GO:0002757,GO:0002764,GO:0002768,GO:0003674,GO:0005488,GO:0005515,GO:0005575,GO:0005622,GO:0005623,GO:0005737,GO:0005886,GO:0006810,GO:0006897,GO:0006909,GO:0007154,GO:0007165,GO:0007166,GO:0008150,GO:0009987,GO:0016020,GO:0016032,GO:0016043,GO:0016192,GO:0019899,GO:0019900,GO:0019901,GO:0022607,GO:0023052,GO:0032501,GO:0032623,GO:0032879,GO:0032880,GO:0032991,GO:0038093,GO:0038094,GO:0038096,GO:0042101,GO:0042105,GO:0042802,GO:0042803,GO:0043235,GO:0043933,GO:0044085,GO:0044403,GO:0044419,GO:0044424,GO:0044425,GO:0044459,GO:0044464,GO:0046983,GO:0048518,GO:0048583,GO:0048584,GO:0050690,GO:0050776,GO:0050778,GO:0050789,GO:0050794,GO:0050851,GO:0050852,GO:0050896,GO:0051179,GO:0051234,GO:0051259,GO:0051260,GO:0051262,GO:0051289,GO:0051704,GO:0051716,GO:0060341,GO:0065003,GO:0065007,GO:0070206,GO:0070207,GO:0071840,GO:0071944,GO:0098657,GO:0098796,GO:0098797,GO:0098802,GO:1903827,GO:1903829,GO:1990782,GO:2000008,GO:2000010
HiC_scaffold_15	AUGUSTUS	intron	5054027	5116153	1.0	+	.	ID=g6173.t1.intron1;Parent=g6173.t1
HiC_scaffold_15	AUGUSTUS	intron	5054027	5116153	1.0	+	.	ID=g6173.t2.intron1;Parent=g6173.t2
HiC_scaffold_15	GeneMark.hmm3	start_codon	5115789	5115791	.	+	0	ID=g6173.t3.start1;Parent=g6173.t3
HiC_scaffold_15	GeneMark.hmm3	CDS	5115789	5116023	.	+	0	ID=g6173.t3.CDS1;Parent=g6173.t3
HiC_scaffold_15	GeneMark.hmm3	exon	5115789	5116023	.	+	0	ID=g6173.t3.exon1;Parent=g6173.t3
HiC_scaffold_15	GeneMark.hmm3	mRNA	5115789	5122426	.	+	.	ID=g6173.t3;Parent=g6173;em_target=9668.ENSMPUP00000015540;em_score=318.5;em_evalue=7e-98;em_tcov=.;em_OGs=2D89G@1|root,2S5AZ@2759|Eukaryota,39XES@33154|Opisthokonta,3BQDR@33208|Metazoa,3D5PT@33213|Bilateria,48CIS@7711|Chordata,498IF@7742|Vertebrata,3JC5V@40674|Mammalia,3EJIE@33554|Carnivora;em_COG_cat=S;em_desc=T-cell surface glycoprotein CD3 zeta chain;em_max_annot_lvl=33208|Metazoa;em_Preferred_name=CD247;em_KEGG_ko=ko:K06453;em_KEGG_Pathway=ko04650,ko04658,ko04659,ko04660,ko05142,map04650,map04658,map04659,map04660,map05142;em_BRITE=ko00000,ko00001,ko04090,ko04147;em_PFAMs=ITAM,TCR_zetazeta;em_GOs=GO:0001816,GO:0002252,GO:0002253,GO:0002376,GO:0002429,GO:0002431,GO:0002433,GO:0002682,GO:0002684,GO:0002757,GO:0002764,GO:0002768,GO:0003674,GO:0005488,GO:0005515,GO:0005575,GO:0005622,GO:0005623,GO:0005737,GO:0005886,GO:0006810,GO:0006897,GO:0006909,GO:0007154,GO:0007165,GO:0007166,GO:0008150,GO:0009987,GO:0016020,GO:0016032,GO:0016043,GO:0016192,GO:0019899,GO:0019900,GO:0019901,GO:0022607,GO:0023052,GO:0032501,GO:0032623,GO:0032879,GO:0032880,GO:0032991,GO:0038093,GO:0038094,GO:0038096,GO:0042101,GO:0042105,GO:0042802,GO:0042803,GO:0043235,GO:0043933,GO:0044085,GO:0044403,GO:0044419,GO:0044424,GO:0044425,GO:0044459,GO:0044464,GO:0046983,GO:0048518,GO:0048583,GO:0048584,GO:0050690,GO:0050776,GO:0050778,GO:0050789,GO:0050794,GO:0050851,GO:0050852,GO:0050896,GO:0051179,GO:0051234,GO:0051259,GO:0051260,GO:0051262,GO:0051289,GO:0051704,GO:0051716,GO:0060341,GO:0065003,GO:0065007,GO:0070206,GO:0070207,GO:0071840,GO:0071944,GO:0098657,GO:0098796,GO:0098797,GO:0098802,GO:1903827,GO:1903829,GO:1990782,GO:2000008,GO:2000010
HiC_scaffold_15	GeneMark.hmm3	intron	5116024	5116153	.	+	1	ID=g6173.t3.intron1;Parent=g6173.t3
HiC_scaffold_15	AUGUSTUS	exon	5116154	5116257	.	+	.	ID=g6173.t1.exon2;Parent=g6173.t1
HiC_scaffold_15	AUGUSTUS	exon	5116154	5116257	.	+	.	ID=g6173.t2.exon2;Parent=g6173.t2
HiC_scaffold_15	GeneMark.hmm3	CDS	5116154	5116257	.	+	2	ID=g6173.t3.CDS2;Parent=g6173.t3
HiC_scaffold_15	GeneMark.hmm3	exon	5116154	5116257	.	+	2	ID=g6173.t3.exon2;Parent=g6173.t3
HiC_scaffold_15	AUGUSTUS	CDS	5116154	5116257	1.0	+	2	ID=g6173.t1.CDS2;Parent=g6173.t1
HiC_scaffold_15	AUGUSTUS	CDS	5116154	5116257	1.0	+	2	ID=g6173.t2.CDS2;Parent=g6173.t2
HiC_scaffold_15	GeneMark.hmm3	intron	5116258	5117191	.	+	0	ID=g6173.t3.intron2;Parent=g6173.t3
HiC_scaffold_15	AUGUSTUS	intron	5116258	5117191	1.0	+	.	ID=g6173.t1.intron2;Parent=g6173.t1
HiC_scaffold_15	AUGUSTUS	intron	5116258	5117191	1.0	+	.	ID=g6173.t2.intron2;Parent=g6173.t2
HiC_scaffold_15	AUGUSTUS	exon	5117192	5117254	.	+	.	ID=g6173.t1.exon3;Parent=g6173.t1
HiC_scaffold_15	AUGUSTUS	exon	5117192	5117254	.	+	.	ID=g6173.t2.exon3;Parent=g6173.t2
HiC_scaffold_15	GeneMark.hmm3	CDS	5117192	5117254	.	+	0	ID=g6173.t3.CDS3;Parent=g6173.t3
HiC_scaffold_15	GeneMark.hmm3	exon	5117192	5117254	.	+	0	ID=g6173.t3.exon3;Parent=g6173.t3
HiC_scaffold_15	AUGUSTUS	CDS	5117192	5117254	1.0	+	0	ID=g6173.t1.CDS3;Parent=g6173.t1
HiC_scaffold_15	AUGUSTUS	CDS	5117192	5117254	1.0	+	0	ID=g6173.t2.CDS3;Parent=g6173.t2
HiC_scaffold_15	GeneMark.hmm3	intron	5117255	5117700	.	+	0	ID=g6173.t3.intron3;Parent=g6173.t3
HiC_scaffold_15	AUGUSTUS	intron	5117255	5117700	1.0	+	.	ID=g6173.t1.intron3;Parent=g6173.t1
HiC_scaffold_15	AUGUSTUS	intron	5117255	5117700	1.0	+	.	ID=g6173.t2.intron3;Parent=g6173.t2
HiC_scaffold_15	AUGUSTUS	exon	5117701	5117781	.	+	.	ID=g6173.t1.exon4;Parent=g6173.t1
HiC_scaffold_15	AUGUSTUS	exon	5117701	5117781	.	+	.	ID=g6173.t2.exon4;Parent=g6173.t2
HiC_scaffold_15	GeneMark.hmm3	CDS	5117701	5117781	.	+	0	ID=g6173.t3.CDS4;Parent=g6173.t3
HiC_scaffold_15	GeneMark.hmm3	exon	5117701	5117781	.	+	0	ID=g6173.t3.exon4;Parent=g6173.t3
HiC_scaffold_15	AUGUSTUS	CDS	5117701	5117781	1.0	+	0	ID=g6173.t1.CDS4;Parent=g6173.t1
HiC_scaffold_15	AUGUSTUS	CDS	5117701	5117781	1.0	+	0	ID=g6173.t2.CDS4;Parent=g6173.t2
HiC_scaffold_15	GeneMark.hmm3	intron	5117782	5119196	.	+	0	ID=g6173.t3.intron4;Parent=g6173.t3
HiC_scaffold_15	AUGUSTUS	intron	5117782	5119196	1.0	+	.	ID=g6173.t2.intron4;Parent=g6173.t2
HiC_scaffold_15	AUGUSTUS	intron	5117782	5119199	1.0	+	.	ID=g6173.t1.intron4;Parent=g6173.t1
HiC_scaffold_15	AUGUSTUS	exon	5119197	5119232	.	+	.	ID=g6173.t2.exon5;Parent=g6173.t2
HiC_scaffold_15	GeneMark.hmm3	CDS	5119197	5119232	.	+	0	ID=g6173.t3.CDS5;Parent=g6173.t3
HiC_scaffold_15	GeneMark.hmm3	exon	5119197	5119232	.	+	0	ID=g6173.t3.exon5;Parent=g6173.t3
HiC_scaffold_15	AUGUSTUS	CDS	5119197	5119232	1.0	+	0	ID=g6173.t2.CDS5;Parent=g6173.t2
HiC_scaffold_15	AUGUSTUS	exon	5119200	5119232	.	+	.	ID=g6173.t1.exon5;Parent=g6173.t1
HiC_scaffold_15	AUGUSTUS	CDS	5119200	5119232	1.0	+	0	ID=g6173.t1.CDS5;Parent=g6173.t1
HiC_scaffold_15	GeneMark.hmm3	intron	5119233	5120181	.	+	0	ID=g6173.t3.intron5;Parent=g6173.t3
HiC_scaffold_15	AUGUSTUS	intron	5119233	5120181	1.0	+	.	ID=g6173.t1.intron5;Parent=g6173.t1
HiC_scaffold_15	AUGUSTUS	intron	5119233	5120181	1.0	+	.	ID=g6173.t2.intron5;Parent=g6173.t2
HiC_scaffold_15	AUGUSTUS	exon	5120182	5120238	.	+	.	ID=g6173.t1.exon6;Parent=g6173.t1
HiC_scaffold_15	AUGUSTUS	exon	5120182	5120238	.	+	.	ID=g6173.t2.exon6;Parent=g6173.t2
HiC_scaffold_15	GeneMark.hmm3	CDS	5120182	5120238	.	+	0	ID=g6173.t3.CDS6;Parent=g6173.t3
HiC_scaffold_15	GeneMark.hmm3	exon	5120182	5120238	.	+	0	ID=g6173.t3.exon6;Parent=g6173.t3
HiC_scaffold_15	AUGUSTUS	CDS	5120182	5120238	1.0	+	0	ID=g6173.t1.CDS6;Parent=g6173.t1
HiC_scaffold_15	AUGUSTUS	CDS	5120182	5120238	1.0	+	0	ID=g6173.t2.CDS6;Parent=g6173.t2
HiC_scaffold_15	GeneMark.hmm3	intron	5120239	5121206	.	+	0	ID=g6173.t3.intron6;Parent=g6173.t3
HiC_scaffold_15	AUGUSTUS	intron	5120239	5121206	1.0	+	.	ID=g6173.t1.intron6;Parent=g6173.t1
HiC_scaffold_15	AUGUSTUS	intron	5120239	5121206	1.0	+	.	ID=g6173.t2.intron6;Parent=g6173.t2
HiC_scaffold_15	AUGUSTUS	exon	5121207	5121248	.	+	.	ID=g6173.t1.exon7;Parent=g6173.t1
HiC_scaffold_15	AUGUSTUS	exon	5121207	5121248	.	+	.	ID=g6173.t2.exon7;Parent=g6173.t2
HiC_scaffold_15	GeneMark.hmm3	CDS	5121207	5121248	.	+	0	ID=g6173.t3.CDS7;Parent=g6173.t3
HiC_scaffold_15	GeneMark.hmm3	exon	5121207	5121248	.	+	0	ID=g6173.t3.exon7;Parent=g6173.t3
HiC_scaffold_15	AUGUSTUS	CDS	5121207	5121248	1.0	+	0	ID=g6173.t1.CDS7;Parent=g6173.t1
HiC_scaffold_15	AUGUSTUS	CDS	5121207	5121248	1.0	+	0	ID=g6173.t2.CDS7;Parent=g6173.t2
HiC_scaffold_15	GeneMark.hmm3	intron	5121249	5122360	.	+	0	ID=g6173.t3.intron7;Parent=g6173.t3
HiC_scaffold_15	AUGUSTUS	intron	5121249	5122360	1.0	+	.	ID=g6173.t1.intron7;Parent=g6173.t1
HiC_scaffold_15	AUGUSTUS	intron	5121249	5122360	1.0	+	.	ID=g6173.t2.intron7;Parent=g6173.t2
HiC_scaffold_15	AUGUSTUS	exon	5122361	5122426	.	+	.	ID=g6173.t1.exon8;Parent=g6173.t1
HiC_scaffold_15	AUGUSTUS	exon	5122361	5122426	.	+	.	ID=g6173.t2.exon8;Parent=g6173.t2
HiC_scaffold_15	GeneMark.hmm3	CDS	5122361	5122426	.	+	0	ID=g6173.t3.CDS8;Parent=g6173.t3
HiC_scaffold_15	GeneMark.hmm3	exon	5122361	5122426	.	+	0	ID=g6173.t3.exon8;Parent=g6173.t3
HiC_scaffold_15	AUGUSTUS	CDS	5122361	5122426	1.0	+	0	ID=g6173.t1.CDS8;Parent=g6173.t1
HiC_scaffold_15	AUGUSTUS	CDS	5122361	5122426	1.0	+	0	ID=g6173.t2.CDS8;Parent=g6173.t2
HiC_scaffold_15	AUGUSTUS	stop_codon	5122424	5122426	.	+	0	ID=g6173.t1.stop1;Parent=g6173.t1
HiC_scaffold_15	AUGUSTUS	stop_codon	5122424	5122426	.	+	0	ID=g6173.t2.stop1;Parent=g6173.t2
HiC_scaffold_15	GeneMark.hmm3	stop_codon	5122424	5122426	.	+	0	ID=g6173.t3.stop1;Parent=g6173.t3
HiC_scaffold_15	AUGUSTUS	stop_codon	5144256	5144258	.	-	0	ID=g6174.t1.stop1;Parent=g6174.t1
HiC_scaffold_15	AUGUSTUS	stop_codon	5144256	5144258	.	-	0	ID=g6174.t2.stop1;Parent=g6174.t2
HiC_scaffold_15	AUGUSTUS	stop_codon	5144256	5144258	.	-	0	ID=g6174.t3.stop1;Parent=g6174.t3
HiC_scaffold_15	AUGUSTUS	exon	5144256	5144569	.	-	.	ID=g6174.t1.exon1;Parent=g6174.t1
HiC_scaffold_15	AUGUSTUS	exon	5144256	5144569	.	-	.	ID=g6174.t2.exon1;Parent=g6174.t2
HiC_scaffold_15	AUGUSTUS	exon	5144256	5144569	.	-	.	ID=g6174.t3.exon1;Parent=g6174.t3
HiC_scaffold_15	AUGUSTUS	CDS	5144256	5144569	1.0	-	2	ID=g6174.t1.CDS1;Parent=g6174.t1
HiC_scaffold_15	AUGUSTUS	CDS	5144256	5144569	1.0	-	2	ID=g6174.t2.CDS1;Parent=g6174.t2
HiC_scaffold_15	AUGUSTUS	CDS	5144256	5144569	1.0	-	2	ID=g6174.t3.CDS1;Parent=g6174.t3
HiC_scaffold_15	AUGUSTUS	mRNA	5144256	5221851	1.0	-	.	ID=g6174.t2;Parent=g6174;em_target=9612.ENSCAFP00000022885;em_score=1491.6;em_evalue=0.0;em_tcov=.;em_OGs=KOG3802@1|root,KOG3802@2759|Eukaryota,38I27@33154|Opisthokonta,3BAPQ@33208|Metazoa,3CW0C@33213|Bilateria,484E8@7711|Chordata,4952P@7742|Vertebrata,3JBJ6@40674|Mammalia,3EUEV@33554|Carnivora;em_COG_cat=K;em_desc=POU domain, class 2, transcription factor;em_max_annot_lvl=33208|Metazoa;em_Preferred_name=POU2F1;em_KEGG_ko=ko:K09364;em_BRITE=ko00000,ko03000,ko03021;em_PFAMs=Homeobox,Pou;em_GOs=GO:0000902,GO:0000904,GO:0000976,GO:0000977,GO:0000978,GO:0000979,GO:0000981,GO:0000982,GO:0000983,GO:0000987,GO:0001012,GO:0001046,GO:0001047,GO:0001067,GO:0001077,GO:0001221,GO:0001223,GO:0001228,GO:0001654,GO:0001709,GO:0001889,GO:0002088,GO:0002089,GO:0002682,GO:0002683,GO:0002697,GO:0002698,GO:0002700,GO:0002701,GO:0002759,GO:0002784,GO:0002785,GO:0002786,GO:0002787,GO:0002805,GO:0002806,GO:0002808,GO:0002809,GO:0002831,GO:0002832,GO:0002920,GO:0002921,GO:0003674,GO:0003676,GO:0003677,GO:0003682,GO:0003690,GO:0003700,GO:0005102,GO:0005488,GO:0005515,GO:0005575,GO:0005622,GO:0005623,GO:0005634,GO:0005654,GO:0005667,GO:0005737,GO:0005783,GO:0006139,GO:0006325,GO:0006342,GO:0006351,GO:0006355,GO:0006357,GO:0006366,GO:0006725,GO:0006807,GO:0006996,GO:0007154,GO:0007165,GO:0007166,GO:0007219,GO:0007275,GO:0007389,GO:0007398,GO:0007399,GO:0007402,GO:0007417,GO:0007419,GO:0007423,GO:0008134,GO:0008150,GO:0008152,GO:0008348,GO:0009058,GO:0009059,GO:0009301,GO:0009653,GO:0009790,GO:0009887,GO:0009888,GO:0009889,GO:0009890,GO:0009891,GO:0009892,GO:0009893,GO:0009987,GO:0010001,GO:0010033,GO:0010467,GO:0010468,GO:0010556,GO:0010557,GO:0010558,GO:0010604,GO:0010605,GO:0010628,GO:0010629,GO:0010941,GO:0012505,GO:0014016,GO:0014019,GO:0016043,GO:0016070,GO:0016073,GO:0016358,GO:0016458,GO:0018130,GO:0019219,GO:0019221,GO:0019222,GO:0019438,GO:0022008,GO:0023052,GO:0030030,GO:0030154,GO:0030182,GO:0030910,GO:0031099,GO:0031100,GO:0031128,GO:0031175,GO:0031323,GO:0031324,GO:0031325,GO:0031326,GO:0031327,GO:0031328,GO:0031347,GO:0031348,GO:0031974,GO:0031981,GO:0032101,GO:0032102,GO:0032501,GO:0032502,GO:0032774,GO:0032989,GO:0032990,GO:0032991,GO:0034097,GO:0034248,GO:0034249,GO:0034401,GO:0034641,GO:0034645,GO:0034654,GO:0034660,GO:0035107,GO:0035108,GO:0036022,GO:0040029,GO:0042063,GO:0042221,GO:0042795,GO:0042981,GO:0043010,GO:0043067,GO:0043170,GO:0043226,GO:0043227,GO:0043229,GO:0043231,GO:0043233,GO:0043565,GO:0043584,GO:0043900,GO:0043901,GO:0044212,GO:0044237,GO:0044238,GO:0044249,GO:0044260,GO:0044271,GO:0044422,GO:0044424,GO:0044428,GO:0044444,GO:0044446,GO:0044464,GO:0044798,GO:0045165,GO:0045814,GO:0045892,GO:0045893,GO:0045934,GO:0045935,GO:0045944,GO:0046483,GO:0048468,GO:0048513,GO:0048518,GO:0048519,GO:0048522,GO:0048523,GO:0048583,GO:0048585,GO:0048592,GO:0048593,GO:0048598,GO:0048646,GO:0048666,GO:0048667,GO:0048699,GO:0048731,GO:0048732,GO:0048736,GO:0048812,GO:0048813,GO:0048856,GO:0048858,GO:0048863,GO:0048864,GO:0048865,GO:0048867,GO:0048869,GO:0050776,GO:0050777,GO:0050789,GO:0050794,GO:0050896,GO:0051171,GO:0051172,GO:0051173,GO:0051252,GO:0051253,GO:0051254,GO:0051276,GO:0051716,GO:0060019,GO:0060173,GO:0060235,GO:0060255,GO:0060541,GO:0060788,GO:0061008,GO:0065007,GO:0070013,GO:0070828,GO:0070868,GO:0070887,GO:0071310,GO:0071345,GO:0071696,GO:0071697,GO:0071698,GO:0071699,GO:0071704,GO:0071840,GO:0080090,GO:0080134,GO:0090304,GO:0090575,GO:0090596,GO:0097159,GO:0097421,GO:0097549,GO:0097659,GO:0098781,GO:0120036,GO:0120039,GO:0140110,GO:1900424,GO:1900425,GO:1901360,GO:1901362,GO:1901363,GO:1901576,GO:1902679,GO:1902680,GO:1903506,GO:1903507,GO:1903508,GO:1990837,GO:2000112,GO:2000113,GO:2001141
HiC_scaffold_15	AUGUSTUS	gene	5144256	5315987	.	-	.	ID=g6174
HiC_scaffold_15	AUGUSTUS	mRNA	5144256	5315987	1.0	-	.	ID=g6174.t1;Parent=g6174;em_target=9707.XP_004408376.1;em_score=1493.1;em_evalue=0.0;em_tcov=.;em_OGs=KOG3802@1|root,KOG3802@2759|Eukaryota,38I27@33154|Opisthokonta,3BAPQ@33208|Metazoa,3CW0C@33213|Bilateria,484E8@7711|Chordata,4952P@7742|Vertebrata,3JBJ6@40674|Mammalia,3EUEV@33554|Carnivora;em_COG_cat=K;em_desc=POU domain, class 2, transcription factor;em_max_annot_lvl=33208|Metazoa;em_Preferred_name=POU2F1;em_KEGG_ko=ko:K09364;em_BRITE=ko00000,ko03000,ko03021;em_PFAMs=Homeobox,Pou;em_GOs=GO:0000902,GO:0000904,GO:0000976,GO:0000977,GO:0000978,GO:0000979,GO:0000981,GO:0000982,GO:0000983,GO:0000987,GO:0001012,GO:0001046,GO:0001047,GO:0001067,GO:0001077,GO:0001221,GO:0001223,GO:0001228,GO:0001654,GO:0001709,GO:0001889,GO:0002088,GO:0002089,GO:0002682,GO:0002683,GO:0002697,GO:0002698,GO:0002700,GO:0002701,GO:0002759,GO:0002784,GO:0002785,GO:0002786,GO:0002787,GO:0002805,GO:0002806,GO:0002808,GO:0002809,GO:0002831,GO:0002832,GO:0002920,GO:0002921,GO:0003674,GO:0003676,GO:0003677,GO:0003682,GO:0003690,GO:0003700,GO:0005102,GO:0005488,GO:0005515,GO:0005575,GO:0005622,GO:0005623,GO:0005634,GO:0005654,GO:0005667,GO:0005737,GO:0005783,GO:0006139,GO:0006325,GO:0006342,GO:0006351,GO:0006355,GO:0006357,GO:0006366,GO:0006725,GO:0006807,GO:0006996,GO:0007154,GO:0007165,GO:0007166,GO:0007219,GO:0007275,GO:0007389,GO:0007398,GO:0007399,GO:0007402,GO:0007417,GO:0007419,GO:0007423,GO:0008134,GO:0008150,GO:0008152,GO:0008348,GO:0009058,GO:0009059,GO:0009301,GO:0009653,GO:0009790,GO:0009887,GO:0009888,GO:0009889,GO:0009890,GO:0009891,GO:0009892,GO:0009893,GO:0009987,GO:0010001,GO:0010033,GO:0010467,GO:0010468,GO:0010556,GO:0010557,GO:0010558,GO:0010604,GO:0010605,GO:0010628,GO:0010629,GO:0010941,GO:0012505,GO:0014016,GO:0014019,GO:0016043,GO:0016070,GO:0016073,GO:0016358,GO:0016458,GO:0018130,GO:0019219,GO:0019221,GO:0019222,GO:0019438,GO:0022008,GO:0023052,GO:0030030,GO:0030154,GO:0030182,GO:0030910,GO:0031099,GO:0031100,GO:0031128,GO:0031175,GO:0031323,GO:0031324,GO:0031325,GO:0031326,GO:0031327,GO:0031328,GO:0031347,GO:0031348,GO:0031974,GO:0031981,GO:0032101,GO:0032102,GO:0032501,GO:0032502,GO:0032774,GO:0032989,GO:0032990,GO:0032991,GO:0034097,GO:0034248,GO:0034249,GO:0034401,GO:0034641,GO:0034645,GO:0034654,GO:0034660,GO:0035107,GO:0035108,GO:0036022,GO:0040029,GO:0042063,GO:0042221,GO:0042795,GO:0042981,GO:0043010,GO:0043067,GO:0043170,GO:0043226,GO:0043227,GO:0043229,GO:0043231,GO:0043233,GO:0043565,GO:0043584,GO:0043900,GO:0043901,GO:0044212,GO:0044237,GO:0044238,GO:0044249,GO:0044260,GO:0044271,GO:0044422,GO:0044424,GO:0044428,GO:0044444,GO:0044446,GO:0044464,GO:0044798,GO:0045165,GO:0045814,GO:0045892,GO:0045893,GO:0045934,GO:0045935,GO:0045944,GO:0046483,GO:0048468,GO:0048513,GO:0048518,GO:0048519,GO:0048522,GO:0048523,GO:0048583,GO:0048585,GO:0048592,GO:0048593,GO:0048598,GO:0048646,GO:0048666,GO:0048667,GO:0048699,GO:0048731,GO:0048732,GO:0048736,GO:0048812,GO:0048813,GO:0048856,GO:0048858,GO:0048863,GO:0048864,GO:0048865,GO:0048867,GO:0048869,GO:0050776,GO:0050777,GO:0050789,GO:0050794,GO:0050896,GO:0051171,GO:0051172,GO:0051173,GO:0051252,GO:0051253,GO:0051254,GO:0051276,GO:0051716,GO:0060019,GO:0060173,GO:0060235,GO:0060255,GO:0060541,GO:0060788,GO:0061008,GO:0065007,GO:0070013,GO:0070828,GO:0070868,GO:0070887,GO:0071310,GO:0071345,GO:0071696,GO:0071697,GO:0071698,GO:0071699,GO:0071704,GO:0071840,GO:0080090,GO:0080134,GO:0090304,GO:0090575,GO:0090596,GO:0097159,GO:0097421,GO:0097549,GO:0097659,GO:0098781,GO:0120036,GO:0120039,GO:0140110,GO:1900424,GO:1900425,GO:1901360,GO:1901362,GO:1901363,GO:1901576,GO:1902679,GO:1902680,GO:1903506,GO:1903507,GO:1903508,GO:1990837,GO:2000112,GO:2000113,GO:2001141
HiC_scaffold_15	AUGUSTUS	mRNA	5144256	5315987	1.0	-	.	ID=g6174.t3;Parent=g6174;em_target=9707.XP_004408376.1;em_score=1485.4;em_evalue=0.0;em_tcov=.;em_OGs=KOG3802@1|root,KOG3802@2759|Eukaryota,38I27@33154|Opisthokonta,3BAPQ@33208|Metazoa,3CW0C@33213|Bilateria,484E8@7711|Chordata,4952P@7742|Vertebrata,3JBJ6@40674|Mammalia,3EUEV@33554|Carnivora;em_COG_cat=K;em_desc=POU domain, class 2, transcription factor;em_max_annot_lvl=33208|Metazoa;em_Preferred_name=POU2F1;em_KEGG_ko=ko:K09364;em_BRITE=ko00000,ko03000,ko03021;em_PFAMs=Homeobox,Pou;em_GOs=GO:0000902,GO:0000904,GO:0000976,GO:0000977,GO:0000978,GO:0000979,GO:0000981,GO:0000982,GO:0000983,GO:0000987,GO:0001012,GO:0001046,GO:0001047,GO:0001067,GO:0001077,GO:0001221,GO:0001223,GO:0001228,GO:0001654,GO:0001709,GO:0001889,GO:0002088,GO:0002089,GO:0002682,GO:0002683,GO:0002697,GO:0002698,GO:0002700,GO:0002701,GO:0002759,GO:0002784,GO:0002785,GO:0002786,GO:0002787,GO:0002805,GO:0002806,GO:0002808,GO:0002809,GO:0002831,GO:0002832,GO:0002920,GO:0002921,GO:0003674,GO:0003676,GO:0003677,GO:0003682,GO:0003690,GO:0003700,GO:0005102,GO:0005488,GO:0005515,GO:0005575,GO:0005622,GO:0005623,GO:0005634,GO:0005654,GO:0005667,GO:0005737,GO:0005783,GO:0006139,GO:0006325,GO:0006342,GO:0006351,GO:0006355,GO:0006357,GO:0006366,GO:0006725,GO:0006807,GO:0006996,GO:0007154,GO:0007165,GO:0007166,GO:0007219,GO:0007275,GO:0007389,GO:0007398,GO:0007399,GO:0007402,GO:0007417,GO:0007419,GO:0007423,GO:0008134,GO:0008150,GO:0008152,GO:0008348,GO:0009058,GO:0009059,GO:0009301,GO:0009653,GO:0009790,GO:0009887,GO:0009888,GO:0009889,GO:0009890,GO:0009891,GO:0009892,GO:0009893,GO:0009987,GO:0010001,GO:0010033,GO:0010467,GO:0010468,GO:0010556,GO:0010557,GO:0010558,GO:0010604,GO:0010605,GO:0010628,GO:0010629,GO:0010941,GO:0012505,GO:0014016,GO:0014019,GO:0016043,GO:0016070,GO:0016073,GO:0016358,GO:0016458,GO:0018130,GO:0019219,GO:0019221,GO:0019222,GO:0019438,GO:0022008,GO:0023052,GO:0030030,GO:0030154,GO:0030182,GO:0030910,GO:0031099,GO:0031100,GO:0031128,GO:0031175,GO:0031323,GO:0031324,GO:0031325,GO:0031326,GO:0031327,GO:0031328,GO:0031347,GO:0031348,GO:0031974,GO:0031981,GO:0032101,GO:0032102,GO:0032501,GO:0032502,GO:0032774,GO:0032989,GO:0032990,GO:0032991,GO:0034097,GO:0034248,GO:0034249,GO:0034401,GO:0034641,GO:0034645,GO:0034654,GO:0034660,GO:0035107,GO:0035108,GO:0036022,GO:0040029,GO:0042063,GO:0042221,GO:0042795,GO:0042981,GO:0043010,GO:0043067,GO:0043170,GO:0043226,GO:0043227,GO:0043229,GO:0043231,GO:0043233,GO:0043565,GO:0043584,GO:0043900,GO:0043901,GO:0044212,GO:0044237,GO:0044238,GO:0044249,GO:0044260,GO:0044271,GO:0044422,GO:0044424,GO:0044428,GO:0044444,GO:0044446,GO:0044464,GO:0044798,GO:0045165,GO:0045814,GO:0045892,GO:0045893,GO:0045934,GO:0045935,GO:0045944,GO:0046483,GO:0048468,GO:0048513,GO:0048518,GO:0048519,GO:0048522,GO:0048523,GO:0048583,GO:0048585,GO:0048592,GO:0048593,GO:0048598,GO:0048646,GO:0048666,GO:0048667,GO:0048699,GO:0048731,GO:0048732,GO:0048736,GO:0048812,GO:0048813,GO:0048856,GO:0048858,GO:0048863,GO:0048864,GO:0048865,GO:0048867,GO:0048869,GO:0050776,GO:0050777,GO:0050789,GO:0050794,GO:0050896,GO:0051171,GO:0051172,GO:0051173,GO:0051252,GO:0051253,GO:0051254,GO:0051276,GO:0051716,GO:0060019,GO:0060173,GO:0060235,GO:0060255,GO:0060541,GO:0060788,GO:0061008,GO:0065007,GO:0070013,GO:0070828,GO:0070868,GO:0070887,GO:0071310,GO:0071345,GO:0071696,GO:0071697,GO:0071698,GO:0071699,GO:0071704,GO:0071840,GO:0080090,GO:0080134,GO:0090304,GO:0090575,GO:0090596,GO:0097159,GO:0097421,GO:0097549,GO:0097659,GO:0098781,GO:0120036,GO:0120039,GO:0140110,GO:1900424,GO:1900425,GO:1901360,GO:1901362,GO:1901363,GO:1901576,GO:1902679,GO:1902680,GO:1903506,GO:1903507,GO:1903508,GO:1990837,GO:2000112,GO:2000113,GO:2001141
HiC_scaffold_15	AUGUSTUS	intron	5144570	5147484	1.0	-	.	ID=g6174.t1.intron1;Parent=g6174.t1
HiC_scaffold_15	AUGUSTUS	intron	5144570	5147484	1.0	-	.	ID=g6174.t2.intron1;Parent=g6174.t2
HiC_scaffold_15	AUGUSTUS	intron	5144570	5147484	1.0	-	.	ID=g6174.t3.intron1;Parent=g6174.t3
HiC_scaffold_15	AUGUSTUS	exon	5147485	5147573	.	-	.	ID=g6174.t1.exon2;Parent=g6174.t1
HiC_scaffold_15	AUGUSTUS	exon	5147485	5147573	.	-	.	ID=g6174.t2.exon2;Parent=g6174.t2
HiC_scaffold_15	AUGUSTUS	exon	5147485	5147573	.	-	.	ID=g6174.t3.exon2;Parent=g6174.t3
HiC_scaffold_15	AUGUSTUS	CDS	5147485	5147573	1.0	-	1	ID=g6174.t1.CDS2;Parent=g6174.t1
HiC_scaffold_15	AUGUSTUS	CDS	5147485	5147573	1.0	-	1	ID=g6174.t2.CDS2;Parent=g6174.t2
HiC_scaffold_15	AUGUSTUS	CDS	5147485	5147573	1.0	-	1	ID=g6174.t3.CDS2;Parent=g6174.t3
HiC_scaffold_15	AUGUSTUS	intron	5147574	5148251	1.0	-	.	ID=g6174.t1.intron2;Parent=g6174.t1
HiC_scaffold_15	AUGUSTUS	intron	5147574	5148251	1.0	-	.	ID=g6174.t2.intron2;Parent=g6174.t2
HiC_scaffold_15	AUGUSTUS	intron	5147574	5148251	1.0	-	.	ID=g6174.t3.intron2;Parent=g6174.t3
HiC_scaffold_15	AUGUSTUS	exon	5148252	5148594	.	-	.	ID=g6174.t1.exon3;Parent=g6174.t1
HiC_scaffold_15	AUGUSTUS	exon	5148252	5148594	.	-	.	ID=g6174.t2.exon3;Parent=g6174.t2
HiC_scaffold_15	AUGUSTUS	exon	5148252	5148594	.	-	.	ID=g6174.t3.exon3;Parent=g6174.t3
HiC_scaffold_15	AUGUSTUS	CDS	5148252	5148594	1.0	-	2	ID=g6174.t1.CDS3;Parent=g6174.t1
HiC_scaffold_15	AUGUSTUS	CDS	5148252	5148594	1.0	-	2	ID=g6174.t2.CDS3;Parent=g6174.t2
HiC_scaffold_15	AUGUSTUS	CDS	5148252	5148594	1.0	-	2	ID=g6174.t3.CDS3;Parent=g6174.t3
HiC_scaffold_15	AUGUSTUS	intron	5148595	5159601	1.0	-	.	ID=g6174.t2.intron3;Parent=g6174.t2
HiC_scaffold_15	AUGUSTUS	intron	5148595	5159601	1.0	-	.	ID=g6174.t3.intron3;Parent=g6174.t3
HiC_scaffold_15	AUGUSTUS	intron	5148595	5159613	1.0	-	.	ID=g6174.t1.intron3;Parent=g6174.t1
HiC_scaffold_15	AUGUSTUS	exon	5159602	5159719	.	-	.	ID=g6174.t2.exon4;Parent=g6174.t2
HiC_scaffold_15	AUGUSTUS	exon	5159602	5159719	.	-	.	ID=g6174.t3.exon4;Parent=g6174.t3
HiC_scaffold_15	AUGUSTUS	CDS	5159602	5159719	1.0	-	0	ID=g6174.t2.CDS4;Parent=g6174.t2
HiC_scaffold_15	AUGUSTUS	CDS	5159602	5159719	1.0	-	0	ID=g6174.t3.CDS4;Parent=g6174.t3
HiC_scaffold_15	AUGUSTUS	exon	5159614	5159719	.	-	.	ID=g6174.t1.exon4;Parent=g6174.t1
HiC_scaffold_15	AUGUSTUS	CDS	5159614	5159719	1.0	-	0	ID=g6174.t1.CDS4;Parent=g6174.t1
HiC_scaffold_15	AUGUSTUS	intron	5159720	5161578	1.0	-	.	ID=g6174.t1.intron4;Parent=g6174.t1
HiC_scaffold_15	AUGUSTUS	intron	5159720	5161578	1.0	-	.	ID=g6174.t2.intron4;Parent=g6174.t2
HiC_scaffold_15	AUGUSTUS	intron	5159720	5161578	1.0	-	.	ID=g6174.t3.intron4;Parent=g6174.t3
HiC_scaffold_15	AUGUSTUS	exon	5161579	5161758	.	-	.	ID=g6174.t1.exon5;Parent=g6174.t1
HiC_scaffold_15	AUGUSTUS	exon	5161579	5161758	.	-	.	ID=g6174.t2.exon5;Parent=g6174.t2
HiC_scaffold_15	AUGUSTUS	exon	5161579	5161758	.	-	.	ID=g6174.t3.exon5;Parent=g6174.t3
HiC_scaffold_15	AUGUSTUS	CDS	5161579	5161758	1.0	-	0	ID=g6174.t1.CDS5;Parent=g6174.t1
HiC_scaffold_15	AUGUSTUS	CDS	5161579	5161758	1.0	-	0	ID=g6174.t2.CDS5;Parent=g6174.t2
HiC_scaffold_15	AUGUSTUS	CDS	5161579	5161758	1.0	-	0	ID=g6174.t3.CDS5;Parent=g6174.t3
HiC_scaffold_15	AUGUSTUS	intron	5161759	5162926	1.0	-	.	ID=g6174.t1.intron5;Parent=g6174.t1
HiC_scaffold_15	AUGUSTUS	intron	5161759	5162926	1.0	-	.	ID=g6174.t2.intron5;Parent=g6174.t2
HiC_scaffold_15	AUGUSTUS	intron	5161759	5162926	1.0	-	.	ID=g6174.t3.intron5;Parent=g6174.t3
HiC_scaffold_15	AUGUSTUS	exon	5162927	5163072	.	-	.	ID=g6174.t1.exon6;Parent=g6174.t1
HiC_scaffold_15	AUGUSTUS	exon	5162927	5163072	.	-	.	ID=g6174.t2.exon6;Parent=g6174.t2
HiC_scaffold_15	AUGUSTUS	exon	5162927	5163072	.	-	.	ID=g6174.t3.exon6;Parent=g6174.t3
HiC_scaffold_15	AUGUSTUS	CDS	5162927	5163072	1.0	-	2	ID=g6174.t1.CDS6;Parent=g6174.t1
HiC_scaffold_15	AUGUSTUS	CDS	5162927	5163072	1.0	-	2	ID=g6174.t2.CDS6;Parent=g6174.t2
HiC_scaffold_15	AUGUSTUS	CDS	5162927	5163072	1.0	-	2	ID=g6174.t3.CDS6;Parent=g6174.t3
HiC_scaffold_15	AUGUSTUS	intron	5163073	5163997	1.0	-	.	ID=g6174.t1.intron6;Parent=g6174.t1
HiC_scaffold_15	AUGUSTUS	intron	5163073	5163997	1.0	-	.	ID=g6174.t2.intron6;Parent=g6174.t2
HiC_scaffold_15	AUGUSTUS	intron	5163073	5163997	1.0	-	.	ID=g6174.t3.intron6;Parent=g6174.t3
HiC_scaffold_15	AUGUSTUS	exon	5163998	5164139	.	-	.	ID=g6174.t1.exon7;Parent=g6174.t1
HiC_scaffold_15	AUGUSTUS	exon	5163998	5164139	.	-	.	ID=g6174.t2.exon7;Parent=g6174.t2
HiC_scaffold_15	AUGUSTUS	exon	5163998	5164139	.	-	.	ID=g6174.t3.exon7;Parent=g6174.t3
HiC_scaffold_15	AUGUSTUS	CDS	5163998	5164139	1.0	-	0	ID=g6174.t1.CDS7;Parent=g6174.t1
HiC_scaffold_15	AUGUSTUS	CDS	5163998	5164139	1.0	-	0	ID=g6174.t2.CDS7;Parent=g6174.t2
HiC_scaffold_15	AUGUSTUS	CDS	5163998	5164139	1.0	-	0	ID=g6174.t3.CDS7;Parent=g6174.t3
HiC_scaffold_15	AUGUSTUS	intron	5164140	5169394	1.0	-	.	ID=g6174.t1.intron7;Parent=g6174.t1
HiC_scaffold_15	AUGUSTUS	intron	5164140	5169394	1.0	-	.	ID=g6174.t2.intron7;Parent=g6174.t2
HiC_scaffold_15	AUGUSTUS	intron	5164140	5169394	1.0	-	.	ID=g6174.t3.intron7;Parent=g6174.t3
HiC_scaffold_15	AUGUSTUS	exon	5169395	5169568	.	-	.	ID=g6174.t1.exon8;Parent=g6174.t1
HiC_scaffold_15	AUGUSTUS	exon	5169395	5169568	.	-	.	ID=g6174.t2.exon8;Parent=g6174.t2
HiC_scaffold_15	AUGUSTUS	exon	5169395	5169568	.	-	.	ID=g6174.t3.exon8;Parent=g6174.t3
HiC_scaffold_15	AUGUSTUS	CDS	5169395	5169568	1.0	-	0	ID=g6174.t1.CDS8;Parent=g6174.t1
HiC_scaffold_15	AUGUSTUS	CDS	5169395	5169568	1.0	-	0	ID=g6174.t2.CDS8;Parent=g6174.t2
HiC_scaffold_15	AUGUSTUS	CDS	5169395	5169568	1.0	-	0	ID=g6174.t3.CDS8;Parent=g6174.t3
HiC_scaffold_15	AUGUSTUS	intron	5169569	5175878	1.0	-	.	ID=g6174.t1.intron8;Parent=g6174.t1
HiC_scaffold_15	AUGUSTUS	intron	5169569	5175878	1.0	-	.	ID=g6174.t2.intron8;Parent=g6174.t2
HiC_scaffold_15	AUGUSTUS	intron	5169569	5175878	1.0	-	.	ID=g6174.t3.intron8;Parent=g6174.t3
HiC_scaffold_15	AUGUSTUS	exon	5175879	5175973	.	-	.	ID=g6174.t1.exon9;Parent=g6174.t1
HiC_scaffold_15	AUGUSTUS	exon	5175879	5175973	.	-	.	ID=g6174.t2.exon9;Parent=g6174.t2
HiC_scaffold_15	AUGUSTUS	exon	5175879	5175973	.	-	.	ID=g6174.t3.exon9;Parent=g6174.t3
HiC_scaffold_15	AUGUSTUS	CDS	5175879	5175973	1.0	-	2	ID=g6174.t1.CDS9;Parent=g6174.t1
HiC_scaffold_15	AUGUSTUS	CDS	5175879	5175973	1.0	-	2	ID=g6174.t2.CDS9;Parent=g6174.t2
HiC_scaffold_15	AUGUSTUS	CDS	5175879	5175973	1.0	-	2	ID=g6174.t3.CDS9;Parent=g6174.t3
HiC_scaffold_15	AUGUSTUS	intron	5175974	5177266	1.0	-	.	ID=g6174.t1.intron9;Parent=g6174.t1
HiC_scaffold_15	AUGUSTUS	intron	5175974	5177266	1.0	-	.	ID=g6174.t2.intron9;Parent=g6174.t2
HiC_scaffold_15	AUGUSTUS	intron	5175974	5177266	1.0	-	.	ID=g6174.t3.intron9;Parent=g6174.t3
HiC_scaffold_15	AUGUSTUS	exon	5177267	5177393	.	-	.	ID=g6174.t1.exon10;Parent=g6174.t1
HiC_scaffold_15	AUGUSTUS	exon	5177267	5177393	.	-	.	ID=g6174.t2.exon10;Parent=g6174.t2
HiC_scaffold_15	AUGUSTUS	exon	5177267	5177393	.	-	.	ID=g6174.t3.exon10;Parent=g6174.t3
HiC_scaffold_15	AUGUSTUS	CDS	5177267	5177393	1.0	-	0	ID=g6174.t1.CDS10;Parent=g6174.t1
HiC_scaffold_15	AUGUSTUS	CDS	5177267	5177393	1.0	-	0	ID=g6174.t2.CDS10;Parent=g6174.t2
HiC_scaffold_15	AUGUSTUS	CDS	5177267	5177393	1.0	-	0	ID=g6174.t3.CDS10;Parent=g6174.t3
HiC_scaffold_15	AUGUSTUS	intron	5177394	5178863	1.0	-	.	ID=g6174.t1.intron10;Parent=g6174.t1
HiC_scaffold_15	AUGUSTUS	intron	5177394	5178863	1.0	-	.	ID=g6174.t2.intron10;Parent=g6174.t2
HiC_scaffold_15	AUGUSTUS	intron	5177394	5178863	1.0	-	.	ID=g6174.t3.intron10;Parent=g6174.t3
HiC_scaffold_15	AUGUSTUS	exon	5178864	5179052	.	-	.	ID=g6174.t1.exon11;Parent=g6174.t1
HiC_scaffold_15	AUGUSTUS	exon	5178864	5179052	.	-	.	ID=g6174.t2.exon11;Parent=g6174.t2
HiC_scaffold_15	AUGUSTUS	exon	5178864	5179052	.	-	.	ID=g6174.t3.exon11;Parent=g6174.t3
HiC_scaffold_15	AUGUSTUS	CDS	5178864	5179052	1.0	-	0	ID=g6174.t1.CDS11;Parent=g6174.t1
HiC_scaffold_15	AUGUSTUS	CDS	5178864	5179052	1.0	-	0	ID=g6174.t2.CDS11;Parent=g6174.t2
HiC_scaffold_15	AUGUSTUS	CDS	5178864	5179052	1.0	-	0	ID=g6174.t3.CDS11;Parent=g6174.t3
HiC_scaffold_15	AUGUSTUS	intron	5179053	5181329	1.0	-	.	ID=g6174.t1.intron11;Parent=g6174.t1
HiC_scaffold_15	AUGUSTUS	intron	5179053	5181329	1.0	-	.	ID=g6174.t2.intron11;Parent=g6174.t2
HiC_scaffold_15	AUGUSTUS	intron	5179053	5181329	1.0	-	.	ID=g6174.t3.intron11;Parent=g6174.t3
HiC_scaffold_15	AUGUSTUS	exon	5181330	5181449	.	-	.	ID=g6174.t1.exon12;Parent=g6174.t1
HiC_scaffold_15	AUGUSTUS	exon	5181330	5181449	.	-	.	ID=g6174.t2.exon12;Parent=g6174.t2
HiC_scaffold_15	AUGUSTUS	exon	5181330	5181449	.	-	.	ID=g6174.t3.exon12;Parent=g6174.t3
HiC_scaffold_15	AUGUSTUS	CDS	5181330	5181449	1.0	-	0	ID=g6174.t1.CDS12;Parent=g6174.t1
HiC_scaffold_15	AUGUSTUS	CDS	5181330	5181449	1.0	-	0	ID=g6174.t2.CDS12;Parent=g6174.t2
HiC_scaffold_15	AUGUSTUS	CDS	5181330	5181449	1.0	-	0	ID=g6174.t3.CDS12;Parent=g6174.t3
HiC_scaffold_15	AUGUSTUS	intron	5181450	5183295	1.0	-	.	ID=g6174.t1.intron12;Parent=g6174.t1
HiC_scaffold_15	AUGUSTUS	intron	5181450	5183295	1.0	-	.	ID=g6174.t2.intron12;Parent=g6174.t2
HiC_scaffold_15	AUGUSTUS	intron	5181450	5183295	1.0	-	.	ID=g6174.t3.intron12;Parent=g6174.t3
HiC_scaffold_15	AUGUSTUS	exon	5183296	5183349	.	-	.	ID=g6174.t1.exon13;Parent=g6174.t1
HiC_scaffold_15	AUGUSTUS	exon	5183296	5183349	.	-	.	ID=g6174.t2.exon13;Parent=g6174.t2
HiC_scaffold_15	AUGUSTUS	exon	5183296	5183349	.	-	.	ID=g6174.t3.exon13;Parent=g6174.t3
HiC_scaffold_15	AUGUSTUS	CDS	5183296	5183349	1.0	-	0	ID=g6174.t1.CDS13;Parent=g6174.t1
HiC_scaffold_15	AUGUSTUS	CDS	5183296	5183349	1.0	-	0	ID=g6174.t2.CDS13;Parent=g6174.t2
HiC_scaffold_15	AUGUSTUS	CDS	5183296	5183349	1.0	-	0	ID=g6174.t3.CDS13;Parent=g6174.t3
HiC_scaffold_15	AUGUSTUS	intron	5183350	5192553	1.0	-	.	ID=g6174.t1.intron13;Parent=g6174.t1
HiC_scaffold_15	AUGUSTUS	intron	5183350	5192553	1.0	-	.	ID=g6174.t2.intron13;Parent=g6174.t2
HiC_scaffold_15	AUGUSTUS	intron	5183350	5192553	1.0	-	.	ID=g6174.t3.intron13;Parent=g6174.t3
HiC_scaffold_15	AUGUSTUS	exon	5192554	5192654	.	-	.	ID=g6174.t1.exon14;Parent=g6174.t1
HiC_scaffold_15	AUGUSTUS	exon	5192554	5192654	.	-	.	ID=g6174.t2.exon14;Parent=g6174.t2
HiC_scaffold_15	AUGUSTUS	exon	5192554	5192654	.	-	.	ID=g6174.t3.exon14;Parent=g6174.t3
HiC_scaffold_15	AUGUSTUS	CDS	5192554	5192654	1.0	-	2	ID=g6174.t1.CDS14;Parent=g6174.t1
HiC_scaffold_15	AUGUSTUS	CDS	5192554	5192654	1.0	-	2	ID=g6174.t2.CDS14;Parent=g6174.t2
HiC_scaffold_15	AUGUSTUS	CDS	5192554	5192654	1.0	-	2	ID=g6174.t3.CDS14;Parent=g6174.t3
HiC_scaffold_15	AUGUSTUS	intron	5192655	5218437	1.0	-	.	ID=g6174.t1.intron14;Parent=g6174.t1
HiC_scaffold_15	AUGUSTUS	intron	5192655	5218437	1.0	-	.	ID=g6174.t2.intron14;Parent=g6174.t2
HiC_scaffold_15	AUGUSTUS	intron	5192655	5218437	1.0	-	.	ID=g6174.t3.intron14;Parent=g6174.t3
HiC_scaffold_15	AUGUSTUS	exon	5218438	5218503	.	-	.	ID=g6174.t1.exon15;Parent=g6174.t1
HiC_scaffold_15	AUGUSTUS	exon	5218438	5218503	.	-	.	ID=g6174.t2.exon15;Parent=g6174.t2
HiC_scaffold_15	AUGUSTUS	exon	5218438	5218503	.	-	.	ID=g6174.t3.exon15;Parent=g6174.t3
HiC_scaffold_15	AUGUSTUS	CDS	5218438	5218503	1.0	-	2	ID=g6174.t1.CDS15;Parent=g6174.t1
HiC_scaffold_15	AUGUSTUS	CDS	5218438	5218503	1.0	-	2	ID=g6174.t2.CDS15;Parent=g6174.t2
HiC_scaffold_15	AUGUSTUS	CDS	5218438	5218503	1.0	-	2	ID=g6174.t3.CDS15;Parent=g6174.t3
HiC_scaffold_15	AUGUSTUS	intron	5218504	5221823	1.0	-	.	ID=g6174.t2.intron15;Parent=g6174.t2
HiC_scaffold_15	AUGUSTUS	intron	5218504	5315926	1.0	-	.	ID=g6174.t1.intron15;Parent=g6174.t1
HiC_scaffold_15	AUGUSTUS	intron	5218504	5315926	1.0	-	.	ID=g6174.t3.intron15;Parent=g6174.t3
HiC_scaffold_15	AUGUSTUS	exon	5221824	5221851	.	-	.	ID=g6174.t2.exon16;Parent=g6174.t2
HiC_scaffold_15	AUGUSTUS	CDS	5221824	5221851	1.0	-	0	ID=g6174.t2.CDS16;Parent=g6174.t2
HiC_scaffold_15	AUGUSTUS	start_codon	5221849	5221851	.	-	0	ID=g6174.t2.start1;Parent=g6174.t2
HiC_scaffold_15	AUGUSTUS	exon	5315927	5315987	.	-	.	ID=g6174.t1.exon16;Parent=g6174.t1
HiC_scaffold_15	AUGUSTUS	exon	5315927	5315987	.	-	.	ID=g6174.t3.exon16;Parent=g6174.t3
HiC_scaffold_15	AUGUSTUS	CDS	5315927	5315987	1.0	-	0	ID=g6174.t1.CDS16;Parent=g6174.t1
HiC_scaffold_15	AUGUSTUS	CDS	5315927	5315987	1.0	-	0	ID=g6174.t3.CDS16;Parent=g6174.t3
HiC_scaffold_15	AUGUSTUS	start_codon	5315985	5315987	.	-	0	ID=g6174.t1.start1;Parent=g6174.t1
HiC_scaffold_15	AUGUSTUS	start_codon	5315985	5315987	.	-	0	ID=g6174.t3.start1;Parent=g6174.t3
HiC_scaffold_15	AUGUSTUS	stop_codon	5395746	5395748	.	-	0	ID=g6175.t1.stop1;Parent=g6175.t1
HiC_scaffold_15	AUGUSTUS	exon	5395746	5398567	.	-	.	ID=g6175.t1.exon1;Parent=g6175.t1
HiC_scaffold_15	AUGUSTUS	CDS	5395746	5398567	1.0	-	2	ID=g6175.t1.CDS1;Parent=g6175.t1
HiC_scaffold_15	AUGUSTUS	gene	5395746	5430131	.	-	.	ID=g6175
HiC_scaffold_15	AUGUSTUS	mRNA	5395746	5430131	1.0	-	.	ID=g6175.t1;Parent=g6175;em_target=9668.ENSMPUP00000015566;em_score=2192.3;em_evalue=0.0;em_tcov=.;em_OGs=COG2453@1|root,KOG1716@2759|Eukaryota,38I3S@33154|Opisthokonta,3BAJK@33208|Metazoa,3D193@33213|Bilateria,4831J@7711|Chordata,494SW@7742|Vertebrata,3JB42@40674|Mammalia,3EKXT@33554|Carnivora;em_COG_cat=V;em_desc=dual specificity phosphatase 27;em_max_annot_lvl=33208|Metazoa;em_Preferred_name=DUSP27;em_EC=3.1.3.16,3.1.3.48;em_KEGG_ko=ko:K14165;em_BRITE=ko00000,ko01000,ko01009;em_PFAMs=DSPc;em_GOs=GO:0006996,GO:0007010,GO:0008150,GO:0009653,GO:0009987,GO:0010927,GO:0014866,GO:0016043,GO:0022607,GO:0030029,GO:0030036,GO:0030154,GO:0030239,GO:0031032,GO:0032502,GO:0032989,GO:0042692,GO:0044085,GO:0048468,GO:0048646,GO:0048856,GO:0048869,GO:0051146,GO:0055001,GO:0055002,GO:0061061,GO:0070925,GO:0071840,GO:0097435
HiC_scaffold_15	AUGUSTUS	intron	5398568	5404144	1.0	-	.	ID=g6175.t1.intron1;Parent=g6175.t1
HiC_scaffold_15	AUGUSTUS	exon	5404145	5404362	.	-	.	ID=g6175.t1.exon2;Parent=g6175.t1
HiC_scaffold_15	AUGUSTUS	CDS	5404145	5404362	1.0	-	1	ID=g6175.t1.CDS2;Parent=g6175.t1
HiC_scaffold_15	AUGUSTUS	intron	5404363	5406065	1.0	-	.	ID=g6175.t1.intron2;Parent=g6175.t1
HiC_scaffold_15	AUGUSTUS	exon	5406066	5406297	.	-	.	ID=g6175.t1.exon3;Parent=g6175.t1
HiC_scaffold_15	AUGUSTUS	CDS	5406066	5406297	1.0	-	2	ID=g6175.t1.CDS3;Parent=g6175.t1
HiC_scaffold_15	AUGUSTUS	intron	5406298	5409839	1.0	-	.	ID=g6175.t1.intron3;Parent=g6175.t1
HiC_scaffold_15	AUGUSTUS	exon	5409840	5409934	.	-	.	ID=g6175.t1.exon4;Parent=g6175.t1
HiC_scaffold_15	AUGUSTUS	CDS	5409840	5409934	1.0	-	1	ID=g6175.t1.CDS4;Parent=g6175.t1
HiC_scaffold_15	AUGUSTUS	intron	5409935	5430021	1.0	-	.	ID=g6175.t1.intron4;Parent=g6175.t1
HiC_scaffold_15	AUGUSTUS	exon	5430022	5430131	.	-	.	ID=g6175.t1.exon5;Parent=g6175.t1
HiC_scaffold_15	AUGUSTUS	CDS	5430022	5430131	1.0	-	0	ID=g6175.t1.CDS5;Parent=g6175.t1
HiC_scaffold_15	AUGUSTUS	start_codon	5430129	5430131	.	-	0	ID=g6175.t1.start1;Parent=g6175.t1
HiC_scaffold_15	AUGUSTUS	start_codon	5434583	5434585	.	+	0	ID=g6176.t1.start1;Parent=g6176.t1
HiC_scaffold_15	AUGUSTUS	exon	5434583	5434625	.	+	.	ID=g6176.t1.exon1;Parent=g6176.t1
HiC_scaffold_15	AUGUSTUS	CDS	5434583	5434625	1.0	+	0	ID=g6176.t1.CDS1;Parent=g6176.t1
HiC_scaffold_15	AUGUSTUS	gene	5434583	5487251	.	+	.	ID=g6176
HiC_scaffold_15	AUGUSTUS	mRNA	5434583	5487251	1.0	+	.	ID=g6176.t1;Parent=g6176;em_target=9668.ENSMPUP00000015572;em_score=635.9;em_evalue=2.9e-194;em_tcov=.;em_OGs=2CMNJ@1|root,2QR0Y@2759|Eukaryota,39WV6@33154|Opisthokonta,3BK5X@33208|Metazoa,3CS9W@33213|Bilateria,48CAX@7711|Chordata,48ZVN@7742|Vertebrata,3JFN7@40674|Mammalia,3EKX1@33554|Carnivora;em_COG_cat=T;em_desc=Glycoprotein A33 (transmembrane);em_max_annot_lvl=33208|Metazoa;em_Preferred_name=GPA33;em_KEGG_ko=ko:K06790;em_BRITE=ko00000,ko04147;em_PFAMs=Ig_3,V-set,ig;em_GOs=GO:0003674,GO:0005575,GO:0005623,GO:0005886,GO:0005887,GO:0007154,GO:0007165,GO:0008150,GO:0009987,GO:0016020,GO:0016021,GO:0023052,GO:0031224,GO:0031226,GO:0038023,GO:0044425,GO:0044459,GO:0044464,GO:0050789,GO:0050794,GO:0050896,GO:0051716,GO:0060089,GO:0065007,GO:0071944
HiC_scaffold_15	AUGUSTUS	intron	5434626	5447167	1.0	+	.	ID=g6176.t1.intron1;Parent=g6176.t1
HiC_scaffold_15	AUGUSTUS	exon	5447168	5447322	.	+	.	ID=g6176.t1.exon2;Parent=g6176.t1
HiC_scaffold_15	AUGUSTUS	CDS	5447168	5447322	1.0	+	2	ID=g6176.t1.CDS2;Parent=g6176.t1
HiC_scaffold_15	AUGUSTUS	intron	5447323	5455279	1.0	+	.	ID=g6176.t1.intron2;Parent=g6176.t1
HiC_scaffold_15	AUGUSTUS	exon	5455280	5455496	.	+	.	ID=g6176.t1.exon3;Parent=g6176.t1
HiC_scaffold_15	AUGUSTUS	CDS	5455280	5455496	1.0	+	0	ID=g6176.t1.CDS3;Parent=g6176.t1
HiC_scaffold_15	AUGUSTUS	intron	5455497	5477641	1.0	+	.	ID=g6176.t1.intron3;Parent=g6176.t1
HiC_scaffold_15	AUGUSTUS	exon	5477642	5477794	.	+	.	ID=g6176.t1.exon4;Parent=g6176.t1
HiC_scaffold_15	AUGUSTUS	CDS	5477642	5477794	1.0	+	2	ID=g6176.t1.CDS4;Parent=g6176.t1
HiC_scaffold_15	AUGUSTUS	intron	5477795	5485766	1.0	+	.	ID=g6176.t1.intron4;Parent=g6176.t1
HiC_scaffold_15	AUGUSTUS	exon	5485767	5485886	.	+	.	ID=g6176.t1.exon5;Parent=g6176.t1
HiC_scaffold_15	AUGUSTUS	CDS	5485767	5485886	1.0	+	2	ID=g6176.t1.CDS5;Parent=g6176.t1
HiC_scaffold_15	AUGUSTUS	intron	5485887	5486568	1.0	+	.	ID=g6176.t1.intron5;Parent=g6176.t1
HiC_scaffold_15	AUGUSTUS	exon	5486569	5486692	.	+	.	ID=g6176.t1.exon6;Parent=g6176.t1
HiC_scaffold_15	AUGUSTUS	CDS	5486569	5486692	1.0	+	2	ID=g6176.t1.CDS6;Parent=g6176.t1
HiC_scaffold_15	AUGUSTUS	intron	5486693	5487118	1.0	+	.	ID=g6176.t1.intron6;Parent=g6176.t1
HiC_scaffold_15	AUGUSTUS	exon	5487119	5487251	.	+	.	ID=g6176.t1.exon7;Parent=g6176.t1
HiC_scaffold_15	AUGUSTUS	CDS	5487119	5487251	1.0	+	1	ID=g6176.t1.CDS7;Parent=g6176.t1
HiC_scaffold_15	AUGUSTUS	stop_codon	5487249	5487251	.	+	0	ID=g6176.t1.stop1;Parent=g6176.t1
HiC_scaffold_15	AUGUSTUS	stop_codon	5529163	5529165	.	-	0	ID=g6177.t1.stop1;Parent=g6177.t1
HiC_scaffold_15	AUGUSTUS	exon	5529163	5529350	.	-	.	ID=g6177.t1.exon1;Parent=g6177.t1
HiC_scaffold_15	AUGUSTUS	CDS	5529163	5529350	0.99	-	2	ID=g6177.t1.CDS1;Parent=g6177.t1
HiC_scaffold_15	AUGUSTUS	gene	5529163	5566241	.	-	.	ID=g6177
HiC_scaffold_15	AUGUSTUS	mRNA	5529163	5566241	0.99	-	.	ID=g6177.t1;Parent=g6177;em_target=9668.ENSMPUP00000015575;em_score=999.0;em_evalue=7.7e-304;em_tcov=.;em_OGs=28M7A@1|root,2QTQB@2759|Eukaryota,38G8E@33154|Opisthokonta,3BBEV@33208|Metazoa,3CXTY@33213|Bilateria,489KU@7711|Chordata,494DM@7742|Vertebrata,3J36X@40674|Mammalia,3EF6Q@33554|Carnivora;em_COG_cat=K;em_desc=Maelstrom spermatogenic transposon silencer;em_max_annot_lvl=33208|Metazoa;em_Preferred_name=MAEL;em_KEGG_ko=ko:K18411;em_BRITE=ko00000,ko03036;em_PFAMs=HMG_box_2,Maelstrom;em_GOs=GO:0000003,GO:0000122,GO:0000226,GO:0000280,GO:0000578,GO:0000785,GO:0000803,GO:0000902,GO:0000981,GO:0001067,GO:0001741,GO:0002064,GO:0002065,GO:0002066,GO:0003002,GO:0003006,GO:0003674,GO:0003676,GO:0003677,GO:0003700,GO:0005488,GO:0005575,GO:0005622,GO:0005623,GO:0005634,GO:0005654,GO:0005694,GO:0005737,GO:0005829,GO:0006139,GO:0006259,GO:0006304,GO:0006305,GO:0006306,GO:0006355,GO:0006357,GO:0006403,GO:0006725,GO:0006807,GO:0006915,GO:0006950,GO:0006974,GO:0006996,GO:0007010,GO:0007017,GO:0007028,GO:0007049,GO:0007059,GO:0007127,GO:0007129,GO:0007140,GO:0007154,GO:0007163,GO:0007165,GO:0007275,GO:0007276,GO:0007281,GO:0007283,GO:0007292,GO:0007304,GO:0007306,GO:0007308,GO:0007309,GO:0007310,GO:0007314,GO:0007315,GO:0007316,GO:0007317,GO:0007350,GO:0007351,GO:0007389,GO:0008104,GO:0008150,GO:0008152,GO:0008219,GO:0008298,GO:0008358,GO:0008595,GO:0008630,GO:0009566,GO:0009653,GO:0009790,GO:0009798,GO:0009880,GO:0009888,GO:0009889,GO:0009890,GO:0009892,GO:0009948,GO:0009950,GO:0009952,GO:0009953,GO:0009987,GO:0009994,GO:0010468,GO:0010528,GO:0010529,GO:0010556,GO:0010558,GO:0010586,GO:0010605,GO:0010629,GO:0010927,GO:0010941,GO:0012501,GO:0016043,GO:0016070,GO:0016325,GO:0016458,GO:0019094,GO:0019219,GO:0019222,GO:0019827,GO:0019953,GO:0021700,GO:0022402,GO:0022412,GO:0022414,GO:0022607,GO:0023052,GO:0030154,GO:0030703,GO:0030707,GO:0030718,GO:0030849,GO:0030855,GO:0030951,GO:0030952,GO:0031023,GO:0031047,GO:0031323,GO:0031324,GO:0031326,GO:0031327,GO:0031974,GO:0031981,GO:0032259,GO:0032501,GO:0032502,GO:0032504,GO:0032879,GO:0032989,GO:0032991,GO:0033036,GO:0033391,GO:0033554,GO:0034587,GO:0034641,GO:0034660,GO:0035282,GO:0035556,GO:0035770,GO:0036464,GO:0040008,GO:0042981,GO:0043046,GO:0043066,GO:0043067,GO:0043069,GO:0043170,GO:0043186,GO:0043226,GO:0043227,GO:0043228,GO:0043229,GO:0043231,GO:0043232,GO:0043233,GO:0043412,GO:0043414,GO:0043565,GO:0043900,GO:0044085,GO:0044087,GO:0044212,GO:0044237,GO:0044238,GO:0044260,GO:0044422,GO:0044424,GO:0044427,GO:0044428,GO:0044444,GO:0044446,GO:0044464,GO:0044703,GO:0044728,GO:0045132,GO:0045143,GO:0045165,GO:0045495,GO:0045595,GO:0045892,GO:0045934,GO:0045995,GO:0046483,GO:0046620,GO:0046843,GO:0048232,GO:0048285,GO:0048468,GO:0048469,GO:0048471,GO:0048477,GO:0048519,GO:0048523,GO:0048599,GO:0048600,GO:0048609,GO:0048638,GO:0048646,GO:0048856,GO:0048869,GO:0050789,GO:0050793,GO:0050794,GO:0050896,GO:0051128,GO:0051171,GO:0051172,GO:0051179,GO:0051239,GO:0051252,GO:0051253,GO:0051276,GO:0051321,GO:0051640,GO:0051641,GO:0051647,GO:0051663,GO:0051704,GO:0051716,GO:0060147,GO:0060255,GO:0060281,GO:0060284,GO:0060293,GO:0060341,GO:0060429,GO:0060548,GO:0060810,GO:0060811,GO:0060964,GO:0060966,GO:0060968,GO:0061982,GO:0065007,GO:0070013,GO:0070192,GO:0070727,GO:0071547,GO:0071704,GO:0071840,GO:0080090,GO:0090304,GO:0097159,GO:0097190,GO:0097193,GO:0098727,GO:0098813,GO:0140013,GO:0140110,GO:1901360,GO:1901363,GO:1902679,GO:1902875,GO:1903046,GO:1903429,GO:1903506,GO:1903507,GO:1904580,GO:1905879,GO:1990904,GO:2000026,GO:2000112,GO:2000113,GO:2000241,GO:2001141
HiC_scaffold_15	AUGUSTUS	intron	5529351	5530077	1.0	-	.	ID=g6177.t1.intron1;Parent=g6177.t1
HiC_scaffold_15	AUGUSTUS	exon	5530078	5530153	.	-	.	ID=g6177.t1.exon2;Parent=g6177.t1
HiC_scaffold_15	AUGUSTUS	CDS	5530078	5530153	1.0	-	0	ID=g6177.t1.CDS2;Parent=g6177.t1
HiC_scaffold_15	AUGUSTUS	intron	5530154	5531823	1.0	-	.	ID=g6177.t1.intron2;Parent=g6177.t1
HiC_scaffold_15	GeneMark.hmm3	stop_codon	5530191	5530193	.	-	0	ID=g6177.t2.stop1;Parent=g6177.t2
HiC_scaffold_15	GeneMark.hmm3	CDS	5530191	5530298	.	-	0	ID=g6177.t2.CDS1;Parent=g6177.t2
HiC_scaffold_15	GeneMark.hmm3	exon	5530191	5530298	.	-	0	ID=g6177.t2.exon1;Parent=g6177.t2
HiC_scaffold_15	GeneMark.hmm3	mRNA	5530191	5566241	.	-	.	ID=g6177.t2;Parent=g6177;em_target=9668.ENSMPUP00000015575;em_score=806.7;em_evalue=1.3e-245;em_tcov=.;em_OGs=28M7A@1|root,2QTQB@2759|Eukaryota,38G8E@33154|Opisthokonta,3BBEV@33208|Metazoa,3CXTY@33213|Bilateria,489KU@7711|Chordata,494DM@7742|Vertebrata,3J36X@40674|Mammalia,3EF6Q@33554|Carnivora;em_COG_cat=K;em_desc=Maelstrom spermatogenic transposon silencer;em_max_annot_lvl=33208|Metazoa;em_Preferred_name=MAEL;em_KEGG_ko=ko:K18411;em_BRITE=ko00000,ko03036;em_PFAMs=HMG_box_2,Maelstrom;em_GOs=GO:0000003,GO:0000122,GO:0000226,GO:0000280,GO:0000578,GO:0000785,GO:0000803,GO:0000902,GO:0000981,GO:0001067,GO:0001741,GO:0002064,GO:0002065,GO:0002066,GO:0003002,GO:0003006,GO:0003674,GO:0003676,GO:0003677,GO:0003700,GO:0005488,GO:0005575,GO:0005622,GO:0005623,GO:0005634,GO:0005654,GO:0005694,GO:0005737,GO:0005829,GO:0006139,GO:0006259,GO:0006304,GO:0006305,GO:0006306,GO:0006355,GO:0006357,GO:0006403,GO:0006725,GO:0006807,GO:0006915,GO:0006950,GO:0006974,GO:0006996,GO:0007010,GO:0007017,GO:0007028,GO:0007049,GO:0007059,GO:0007127,GO:0007129,GO:0007140,GO:0007154,GO:0007163,GO:0007165,GO:0007275,GO:0007276,GO:0007281,GO:0007283,GO:0007292,GO:0007304,GO:0007306,GO:0007308,GO:0007309,GO:0007310,GO:0007314,GO:0007315,GO:0007316,GO:0007317,GO:0007350,GO:0007351,GO:0007389,GO:0008104,GO:0008150,GO:0008152,GO:0008219,GO:0008298,GO:0008358,GO:0008595,GO:0008630,GO:0009566,GO:0009653,GO:0009790,GO:0009798,GO:0009880,GO:0009888,GO:0009889,GO:0009890,GO:0009892,GO:0009948,GO:0009950,GO:0009952,GO:0009953,GO:0009987,GO:0009994,GO:0010468,GO:0010528,GO:0010529,GO:0010556,GO:0010558,GO:0010586,GO:0010605,GO:0010629,GO:0010927,GO:0010941,GO:0012501,GO:0016043,GO:0016070,GO:0016325,GO:0016458,GO:0019094,GO:0019219,GO:0019222,GO:0019827,GO:0019953,GO:0021700,GO:0022402,GO:0022412,GO:0022414,GO:0022607,GO:0023052,GO:0030154,GO:0030703,GO:0030707,GO:0030718,GO:0030849,GO:0030855,GO:0030951,GO:0030952,GO:0031023,GO:0031047,GO:0031323,GO:0031324,GO:0031326,GO:0031327,GO:0031974,GO:0031981,GO:0032259,GO:0032501,GO:0032502,GO:0032504,GO:0032879,GO:0032989,GO:0032991,GO:0033036,GO:0033391,GO:0033554,GO:0034587,GO:0034641,GO:0034660,GO:0035282,GO:0035556,GO:0035770,GO:0036464,GO:0040008,GO:0042981,GO:0043046,GO:0043066,GO:0043067,GO:0043069,GO:0043170,GO:0043186,GO:0043226,GO:0043227,GO:0043228,GO:0043229,GO:0043231,GO:0043232,GO:0043233,GO:0043412,GO:0043414,GO:0043565,GO:0043900,GO:0044085,GO:0044087,GO:0044212,GO:0044237,GO:0044238,GO:0044260,GO:0044422,GO:0044424,GO:0044427,GO:0044428,GO:0044444,GO:0044446,GO:0044464,GO:0044703,GO:0044728,GO:0045132,GO:0045143,GO:0045165,GO:0045495,GO:0045595,GO:0045892,GO:0045934,GO:0045995,GO:0046483,GO:0046620,GO:0046843,GO:0048232,GO:0048285,GO:0048468,GO:0048469,GO:0048471,GO:0048477,GO:0048519,GO:0048523,GO:0048599,GO:0048600,GO:0048609,GO:0048638,GO:0048646,GO:0048856,GO:0048869,GO:0050789,GO:0050793,GO:0050794,GO:0050896,GO:0051128,GO:0051171,GO:0051172,GO:0051179,GO:0051239,GO:0051252,GO:0051253,GO:0051276,GO:0051321,GO:0051640,GO:0051641,GO:0051647,GO:0051663,GO:0051704,GO:0051716,GO:0060147,GO:0060255,GO:0060281,GO:0060284,GO:0060293,GO:0060341,GO:0060429,GO:0060548,GO:0060810,GO:0060811,GO:0060964,GO:0060966,GO:0060968,GO:0061982,GO:0065007,GO:0070013,GO:0070192,GO:0070727,GO:0071547,GO:0071704,GO:0071840,GO:0080090,GO:0090304,GO:0097159,GO:0097190,GO:0097193,GO:0098727,GO:0098813,GO:0140013,GO:0140110,GO:1901360,GO:1901363,GO:1902679,GO:1902875,GO:1903046,GO:1903429,GO:1903506,GO:1903507,GO:1904580,GO:1905879,GO:1990904,GO:2000026,GO:2000112,GO:2000113,GO:2000241,GO:2001141
HiC_scaffold_15	GeneMark.hmm3	intron	5530299	5531823	.	-	0	ID=g6177.t2.intron1;Parent=g6177.t2
HiC_scaffold_15	AUGUSTUS	exon	5531824	5531956	.	-	.	ID=g6177.t1.exon3;Parent=g6177.t1
HiC_scaffold_15	GeneMark.hmm3	CDS	5531824	5531956	.	-	1	ID=g6177.t2.CDS2;Parent=g6177.t2
HiC_scaffold_15	GeneMark.hmm3	exon	5531824	5531956	.	-	1	ID=g6177.t2.exon2;Parent=g6177.t2
HiC_scaffold_15	AUGUSTUS	CDS	5531824	5531956	1.0	-	1	ID=g6177.t1.CDS3;Parent=g6177.t1
HiC_scaffold_15	GeneMark.hmm3	intron	5531957	5532748	.	-	2	ID=g6177.t2.intron2;Parent=g6177.t2
HiC_scaffold_15	AUGUSTUS	intron	5531957	5532748	1.0	-	.	ID=g6177.t1.intron3;Parent=g6177.t1
HiC_scaffold_15	AUGUSTUS	exon	5532749	5532811	.	-	.	ID=g6177.t1.exon4;Parent=g6177.t1
HiC_scaffold_15	GeneMark.hmm3	CDS	5532749	5532811	.	-	1	ID=g6177.t2.CDS3;Parent=g6177.t2
HiC_scaffold_15	GeneMark.hmm3	exon	5532749	5532811	.	-	1	ID=g6177.t2.exon3;Parent=g6177.t2
HiC_scaffold_15	AUGUSTUS	CDS	5532749	5532811	1.0	-	1	ID=g6177.t1.CDS4;Parent=g6177.t1
HiC_scaffold_15	GeneMark.hmm3	intron	5532812	5551752	.	-	2	ID=g6177.t2.intron3;Parent=g6177.t2
HiC_scaffold_15	AUGUSTUS	intron	5532812	5551752	1.0	-	.	ID=g6177.t1.intron4;Parent=g6177.t1
HiC_scaffold_15	AUGUSTUS	exon	5551753	5551894	.	-	.	ID=g6177.t1.exon5;Parent=g6177.t1
HiC_scaffold_15	GeneMark.hmm3	CDS	5551753	5551894	.	-	2	ID=g6177.t2.CDS4;Parent=g6177.t2
HiC_scaffold_15	GeneMark.hmm3	exon	5551753	5551894	.	-	2	ID=g6177.t2.exon4;Parent=g6177.t2
HiC_scaffold_15	AUGUSTUS	CDS	5551753	5551894	1.0	-	2	ID=g6177.t1.CDS5;Parent=g6177.t1
HiC_scaffold_15	GeneMark.hmm3	intron	5551895	5552015	.	-	1	ID=g6177.t2.intron4;Parent=g6177.t2
HiC_scaffold_15	AUGUSTUS	intron	5551895	5552015	1.0	-	.	ID=g6177.t1.intron5;Parent=g6177.t1
HiC_scaffold_15	AUGUSTUS	exon	5552016	5552070	.	-	.	ID=g6177.t1.exon6;Parent=g6177.t1
HiC_scaffold_15	GeneMark.hmm3	CDS	5552016	5552070	.	-	0	ID=g6177.t2.CDS5;Parent=g6177.t2
HiC_scaffold_15	GeneMark.hmm3	exon	5552016	5552070	.	-	0	ID=g6177.t2.exon5;Parent=g6177.t2
HiC_scaffold_15	AUGUSTUS	CDS	5552016	5552070	1.0	-	0	ID=g6177.t1.CDS6;Parent=g6177.t1
HiC_scaffold_15	GeneMark.hmm3	intron	5552071	5552813	.	-	0	ID=g6177.t2.intron5;Parent=g6177.t2
HiC_scaffold_15	AUGUSTUS	intron	5552071	5552813	1.0	-	.	ID=g6177.t1.intron6;Parent=g6177.t1
HiC_scaffold_15	AUGUSTUS	exon	5552814	5552938	.	-	.	ID=g6177.t1.exon7;Parent=g6177.t1
HiC_scaffold_15	GeneMark.hmm3	CDS	5552814	5552938	.	-	2	ID=g6177.t2.CDS6;Parent=g6177.t2
HiC_scaffold_15	GeneMark.hmm3	exon	5552814	5552938	.	-	2	ID=g6177.t2.exon6;Parent=g6177.t2
HiC_scaffold_15	AUGUSTUS	CDS	5552814	5552938	1.0	-	2	ID=g6177.t1.CDS7;Parent=g6177.t1
HiC_scaffold_15	GeneMark.hmm3	intron	5552939	5560605	.	-	1	ID=g6177.t2.intron6;Parent=g6177.t2
HiC_scaffold_15	AUGUSTUS	intron	5552939	5560605	1.0	-	.	ID=g6177.t1.intron7;Parent=g6177.t1
HiC_scaffold_15	AUGUSTUS	exon	5560606	5560647	.	-	.	ID=g6177.t1.exon8;Parent=g6177.t1
HiC_scaffold_15	GeneMark.hmm3	CDS	5560606	5560647	.	-	2	ID=g6177.t2.CDS7;Parent=g6177.t2
HiC_scaffold_15	GeneMark.hmm3	exon	5560606	5560647	.	-	2	ID=g6177.t2.exon7;Parent=g6177.t2
HiC_scaffold_15	AUGUSTUS	CDS	5560606	5560647	1.0	-	2	ID=g6177.t1.CDS8;Parent=g6177.t1
HiC_scaffold_15	GeneMark.hmm3	intron	5560648	5562554	.	-	1	ID=g6177.t2.intron7;Parent=g6177.t2
HiC_scaffold_15	AUGUSTUS	intron	5560648	5562554	1.0	-	.	ID=g6177.t1.intron8;Parent=g6177.t1
HiC_scaffold_15	AUGUSTUS	exon	5562555	5562710	.	-	.	ID=g6177.t1.exon9;Parent=g6177.t1
HiC_scaffold_15	GeneMark.hmm3	CDS	5562555	5562710	.	-	2	ID=g6177.t2.CDS8;Parent=g6177.t2
HiC_scaffold_15	GeneMark.hmm3	exon	5562555	5562710	.	-	2	ID=g6177.t2.exon8;Parent=g6177.t2
HiC_scaffold_15	AUGUSTUS	CDS	5562555	5562710	1.0	-	2	ID=g6177.t1.CDS9;Parent=g6177.t1
HiC_scaffold_15	GeneMark.hmm3	intron	5562711	5563652	.	-	1	ID=g6177.t2.intron8;Parent=g6177.t2
HiC_scaffold_15	AUGUSTUS	intron	5562711	5563652	1.0	-	.	ID=g6177.t1.intron9;Parent=g6177.t1
HiC_scaffold_15	AUGUSTUS	exon	5563653	5563752	.	-	.	ID=g6177.t1.exon10;Parent=g6177.t1
HiC_scaffold_15	GeneMark.hmm3	CDS	5563653	5563752	.	-	0	ID=g6177.t2.CDS9;Parent=g6177.t2
HiC_scaffold_15	GeneMark.hmm3	exon	5563653	5563752	.	-	0	ID=g6177.t2.exon9;Parent=g6177.t2
HiC_scaffold_15	AUGUSTUS	CDS	5563653	5563752	1.0	-	0	ID=g6177.t1.CDS10;Parent=g6177.t1
HiC_scaffold_15	GeneMark.hmm3	intron	5563753	5565753	.	-	0	ID=g6177.t2.intron9;Parent=g6177.t2
HiC_scaffold_15	AUGUSTUS	intron	5563753	5565753	1.0	-	.	ID=g6177.t1.intron10;Parent=g6177.t1
HiC_scaffold_15	AUGUSTUS	exon	5565754	5565846	.	-	.	ID=g6177.t1.exon11;Parent=g6177.t1
HiC_scaffold_15	GeneMark.hmm3	CDS	5565754	5565846	.	-	0	ID=g6177.t2.CDS10;Parent=g6177.t2
HiC_scaffold_15	GeneMark.hmm3	exon	5565754	5565846	.	-	0	ID=g6177.t2.exon10;Parent=g6177.t2
HiC_scaffold_15	AUGUSTUS	CDS	5565754	5565846	1.0	-	0	ID=g6177.t1.CDS11;Parent=g6177.t1
HiC_scaffold_15	GeneMark.hmm3	intron	5565847	5566109	.	-	0	ID=g6177.t2.intron10;Parent=g6177.t2
HiC_scaffold_15	AUGUSTUS	intron	5565847	5566109	1.0	-	.	ID=g6177.t1.intron11;Parent=g6177.t1
HiC_scaffold_15	AUGUSTUS	exon	5566110	5566241	.	-	.	ID=g6177.t1.exon12;Parent=g6177.t1
HiC_scaffold_15	GeneMark.hmm3	CDS	5566110	5566241	.	-	0	ID=g6177.t2.CDS11;Parent=g6177.t2
HiC_scaffold_15	GeneMark.hmm3	exon	5566110	5566241	.	-	0	ID=g6177.t2.exon11;Parent=g6177.t2
HiC_scaffold_15	AUGUSTUS	CDS	5566110	5566241	1.0	-	0	ID=g6177.t1.CDS12;Parent=g6177.t1
HiC_scaffold_15	AUGUSTUS	start_codon	5566239	5566241	.	-	0	ID=g6177.t1.start1;Parent=g6177.t1
HiC_scaffold_15	GeneMark.hmm3	start_codon	5566239	5566241	.	-	0	ID=g6177.t2.start1;Parent=g6177.t2
HiC_scaffold_15	GeneMark.hmm3	start_codon	5598950	5598952	.	+	0	ID=g6178.t1.start1;Parent=g6178.t1
HiC_scaffold_15	AUGUSTUS	start_codon	5598950	5598952	.	+	0	ID=g6178.t2.start1;Parent=g6178.t2
HiC_scaffold_15	AUGUSTUS	start_codon	5598950	5598952	.	+	0	ID=g6178.t3.start1;Parent=g6178.t3
HiC_scaffold_15	GeneMark.hmm3	CDS	5598950	5599280	.	+	0	ID=g6178.t1.CDS1;Parent=g6178.t1
HiC_scaffold_15	GeneMark.hmm3	exon	5598950	5599280	.	+	0	ID=g6178.t1.exon1;Parent=g6178.t1
HiC_scaffold_15	AUGUSTUS	exon	5598950	5599280	.	+	.	ID=g6178.t2.exon1;Parent=g6178.t2
HiC_scaffold_15	AUGUSTUS	exon	5598950	5599280	.	+	.	ID=g6178.t3.exon1;Parent=g6178.t3
HiC_scaffold_15	AUGUSTUS	CDS	5598950	5599280	1.0	+	0	ID=g6178.t2.CDS1;Parent=g6178.t2
HiC_scaffold_15	AUGUSTUS	CDS	5598950	5599280	1.0	+	0	ID=g6178.t3.CDS1;Parent=g6178.t3
HiC_scaffold_15	GeneMark.hmm3	mRNA	5598950	5600626	.	+	.	ID=g6178.t1;Parent=g6178;em_target=9668.ENSMPUP00000015577;em_score=339.1;em_evalue=9.5e-105;em_tcov=.;em_OGs=28K3J@1|root,2QSI2@2759|Eukaryota,38FN5@33154|Opisthokonta,3BEFX@33208|Metazoa,3CX9Q@33213|Bilateria,4802V@7711|Chordata,492JX@7742|Vertebrata,3J2S4@40674|Mammalia,3EFUK@33554|Carnivora;em_COG_cat=T;em_desc=domain containing receptor 2;em_max_annot_lvl=33208|Metazoa;em_Preferred_name=ILDR2;em_PFAMs=LSR,V-set;em_GOs=GO:0001894,GO:0002790,GO:0006810,GO:0007154,GO:0007267,GO:0007275,GO:0008104,GO:0008150,GO:0009306,GO:0009743,GO:0009746,GO:0009749,GO:0009914,GO:0009987,GO:0010033,GO:0010817,GO:0015031,GO:0015833,GO:0023052,GO:0023061,GO:0030072,GO:0030073,GO:0030154,GO:0031016,GO:0032501,GO:0032502,GO:0032940,GO:0033036,GO:0034284,GO:0042221,GO:0042592,GO:0042886,GO:0045184,GO:0046879,GO:0046903,GO:0048513,GO:0048731,GO:0048856,GO:0048869,GO:0048871,GO:0048872,GO:0048873,GO:0050896,GO:0051179,GO:0051234,GO:0060249,GO:0065007,GO:0065008,GO:0071702,GO:0071705,GO:1901700
HiC_scaffold_15	GeneMark.hmm3	gene	5598950	5637968	.	+	.	ID=g6178
HiC_scaffold_15	AUGUSTUS	mRNA	5598950	5637968	.	+	.	ID=g6178.t2;Parent=g6178;em_target=9612.ENSCAFP00000022938;em_score=969.6;em_evalue=8.3e-295;em_tcov=.;em_OGs=28K3J@1|root,2QSI2@2759|Eukaryota,38FN5@33154|Opisthokonta,3BEFX@33208|Metazoa,3CX9Q@33213|Bilateria,4802V@7711|Chordata,492JX@7742|Vertebrata,3J2S4@40674|Mammalia,3EFUK@33554|Carnivora;em_COG_cat=T;em_desc=domain containing receptor 2;em_max_annot_lvl=33208|Metazoa;em_Preferred_name=ILDR2;em_PFAMs=LSR,V-set;em_GOs=GO:0001894,GO:0002790,GO:0006810,GO:0007154,GO:0007267,GO:0007275,GO:0008104,GO:0008150,GO:0009306,GO:0009743,GO:0009746,GO:0009749,GO:0009914,GO:0009987,GO:0010033,GO:0010817,GO:0015031,GO:0015833,GO:0023052,GO:0023061,GO:0030072,GO:0030073,GO:0030154,GO:0031016,GO:0032501,GO:0032502,GO:0032940,GO:0033036,GO:0034284,GO:0042221,GO:0042592,GO:0042886,GO:0045184,GO:0046879,GO:0046903,GO:0048513,GO:0048731,GO:0048856,GO:0048869,GO:0048871,GO:0048872,GO:0048873,GO:0050896,GO:0051179,GO:0051234,GO:0060249,GO:0065007,GO:0065008,GO:0071702,GO:0071705,GO:1901700
HiC_scaffold_15	AUGUSTUS	mRNA	5598950	5637968	.	+	.	ID=g6178.t3;Parent=g6178;em_target=9612.ENSCAFP00000022938;em_score=1040.6;em_evalue=0.0;em_tcov=.;em_OGs=28K3J@1|root,2QSI2@2759|Eukaryota,38FN5@33154|Opisthokonta,3BEFX@33208|Metazoa,3CX9Q@33213|Bilateria,4802V@7711|Chordata,492JX@7742|Vertebrata,3J2S4@40674|Mammalia,3EFUK@33554|Carnivora;em_COG_cat=T;em_desc=domain containing receptor 2;em_max_annot_lvl=33208|Metazoa;em_Preferred_name=ILDR2;em_PFAMs=LSR,V-set;em_GOs=GO:0001894,GO:0002790,GO:0006810,GO:0007154,GO:0007267,GO:0007275,GO:0008104,GO:0008150,GO:0009306,GO:0009743,GO:0009746,GO:0009749,GO:0009914,GO:0009987,GO:0010033,GO:0010817,GO:0015031,GO:0015833,GO:0023052,GO:0023061,GO:0030072,GO:0030073,GO:0030154,GO:0031016,GO:0032501,GO:0032502,GO:0032940,GO:0033036,GO:0034284,GO:0042221,GO:0042592,GO:0042886,GO:0045184,GO:0046879,GO:0046903,GO:0048513,GO:0048731,GO:0048856,GO:0048869,GO:0048871,GO:0048872,GO:0048873,GO:0050896,GO:0051179,GO:0051234,GO:0060249,GO:0065007,GO:0065008,GO:0071702,GO:0071705,GO:1901700
HiC_scaffold_15	GeneMark.hmm3	intron	5599281	5600198	.	+	1	ID=g6178.t1.intron1;Parent=g6178.t1
HiC_scaffold_15	AUGUSTUS	intron	5599281	5600198	1.0	+	.	ID=g6178.t2.intron1;Parent=g6178.t2
HiC_scaffold_15	AUGUSTUS	intron	5599281	5600198	1.0	+	.	ID=g6178.t3.intron1;Parent=g6178.t3
HiC_scaffold_15	GeneMark.hmm3	CDS	5600199	5600318	.	+	2	ID=g6178.t1.CDS2;Parent=g6178.t1
HiC_scaffold_15	GeneMark.hmm3	exon	5600199	5600318	.	+	2	ID=g6178.t1.exon2;Parent=g6178.t1
HiC_scaffold_15	AUGUSTUS	exon	5600199	5600318	.	+	.	ID=g6178.t2.exon2;Parent=g6178.t2
HiC_scaffold_15	AUGUSTUS	exon	5600199	5600318	.	+	.	ID=g6178.t3.exon2;Parent=g6178.t3
HiC_scaffold_15	AUGUSTUS	CDS	5600199	5600318	1.0	+	2	ID=g6178.t2.CDS2;Parent=g6178.t2
HiC_scaffold_15	AUGUSTUS	CDS	5600199	5600318	1.0	+	2	ID=g6178.t3.CDS2;Parent=g6178.t3
HiC_scaffold_15	GeneMark.hmm3	intron	5600319	5600600	.	+	1	ID=g6178.t1.intron2;Parent=g6178.t1
HiC_scaffold_15	AUGUSTUS	intron	5600319	5618574	1.0	+	.	ID=g6178.t3.intron2;Parent=g6178.t3
HiC_scaffold_15	AUGUSTUS	intron	5600319	5621333	1.0	+	.	ID=g6178.t2.intron2;Parent=g6178.t2
HiC_scaffold_15	GeneMark.hmm3	CDS	5600601	5600626	.	+	2	ID=g6178.t1.CDS3;Parent=g6178.t1
HiC_scaffold_15	GeneMark.hmm3	exon	5600601	5600626	.	+	2	ID=g6178.t1.exon3;Parent=g6178.t1
HiC_scaffold_15	GeneMark.hmm3	stop_codon	5600624	5600626	.	+	0	ID=g6178.t1.stop1;Parent=g6178.t1
HiC_scaffold_15	AUGUSTUS	exon	5618575	5618631	.	+	.	ID=g6178.t3.exon3;Parent=g6178.t3
HiC_scaffold_15	AUGUSTUS	CDS	5618575	5618631	1.0	+	2	ID=g6178.t3.CDS3;Parent=g6178.t3
HiC_scaffold_15	AUGUSTUS	intron	5618632	5621333	1.0	+	.	ID=g6178.t3.intron3;Parent=g6178.t3
HiC_scaffold_15	AUGUSTUS	exon	5621334	5621480	.	+	.	ID=g6178.t2.exon3;Parent=g6178.t2
HiC_scaffold_15	AUGUSTUS	exon	5621334	5621480	.	+	.	ID=g6178.t3.exon4;Parent=g6178.t3
HiC_scaffold_15	AUGUSTUS	CDS	5621334	5621480	1.0	+	2	ID=g6178.t2.CDS3;Parent=g6178.t2
HiC_scaffold_15	AUGUSTUS	CDS	5621334	5621480	1.0	+	2	ID=g6178.t3.CDS4;Parent=g6178.t3
HiC_scaffold_15	AUGUSTUS	intron	5621481	5622583	1.0	+	.	ID=g6178.t2.intron3;Parent=g6178.t2
HiC_scaffold_15	AUGUSTUS	intron	5621481	5622583	1.0	+	.	ID=g6178.t3.intron4;Parent=g6178.t3
HiC_scaffold_15	AUGUSTUS	exon	5622584	5622760	.	+	.	ID=g6178.t2.exon4;Parent=g6178.t2
HiC_scaffold_15	AUGUSTUS	exon	5622584	5622760	.	+	.	ID=g6178.t3.exon5;Parent=g6178.t3
HiC_scaffold_15	AUGUSTUS	CDS	5622584	5622760	1.0	+	2	ID=g6178.t2.CDS4;Parent=g6178.t2
HiC_scaffold_15	AUGUSTUS	CDS	5622584	5622760	1.0	+	2	ID=g6178.t3.CDS5;Parent=g6178.t3
HiC_scaffold_15	AUGUSTUS	intron	5622761	5630638	1.0	+	.	ID=g6178.t2.intron4;Parent=g6178.t2
HiC_scaffold_15	AUGUSTUS	intron	5622761	5630638	1.0	+	.	ID=g6178.t3.intron5;Parent=g6178.t3
HiC_scaffold_15	AUGUSTUS	exon	5630639	5630752	.	+	.	ID=g6178.t2.exon5;Parent=g6178.t2
HiC_scaffold_15	AUGUSTUS	exon	5630639	5630752	.	+	.	ID=g6178.t3.exon6;Parent=g6178.t3
HiC_scaffold_15	AUGUSTUS	CDS	5630639	5630752	1.0	+	2	ID=g6178.t2.CDS5;Parent=g6178.t2
HiC_scaffold_15	AUGUSTUS	CDS	5630639	5630752	1.0	+	2	ID=g6178.t3.CDS6;Parent=g6178.t3
HiC_scaffold_15	AUGUSTUS	intron	5630753	5634511	1.0	+	.	ID=g6178.t2.intron5;Parent=g6178.t2
HiC_scaffold_15	AUGUSTUS	intron	5630753	5634511	1.0	+	.	ID=g6178.t3.intron6;Parent=g6178.t3
HiC_scaffold_15	AUGUSTUS	exon	5634512	5634722	.	+	.	ID=g6178.t2.exon6;Parent=g6178.t2
HiC_scaffold_15	AUGUSTUS	exon	5634512	5634722	.	+	.	ID=g6178.t3.exon7;Parent=g6178.t3
HiC_scaffold_15	AUGUSTUS	CDS	5634512	5634722	1.0	+	2	ID=g6178.t2.CDS6;Parent=g6178.t2
HiC_scaffold_15	AUGUSTUS	CDS	5634512	5634722	1.0	+	2	ID=g6178.t3.CDS7;Parent=g6178.t3
HiC_scaffold_15	AUGUSTUS	intron	5634723	5635943	1.0	+	.	ID=g6178.t2.intron6;Parent=g6178.t2
HiC_scaffold_15	AUGUSTUS	intron	5634723	5635943	1.0	+	.	ID=g6178.t3.intron7;Parent=g6178.t3
HiC_scaffold_15	AUGUSTUS	exon	5635944	5636004	.	+	.	ID=g6178.t2.exon7;Parent=g6178.t2
HiC_scaffold_15	AUGUSTUS	exon	5635944	5636004	.	+	.	ID=g6178.t3.exon8;Parent=g6178.t3
HiC_scaffold_15	AUGUSTUS	CDS	5635944	5636004	0.96	+	1	ID=g6178.t2.CDS7;Parent=g6178.t2
HiC_scaffold_15	AUGUSTUS	CDS	5635944	5636004	0.96	+	1	ID=g6178.t3.CDS8;Parent=g6178.t3
HiC_scaffold_15	AUGUSTUS	intron	5636005	5636527	0.81	+	.	ID=g6178.t3.intron8;Parent=g6178.t3
HiC_scaffold_15	AUGUSTUS	intron	5636005	5636527	0.85	+	.	ID=g6178.t2.intron7;Parent=g6178.t2
HiC_scaffold_15	AUGUSTUS	exon	5636528	5636704	.	+	.	ID=g6178.t2.exon8;Parent=g6178.t2
HiC_scaffold_15	AUGUSTUS	exon	5636528	5636704	.	+	.	ID=g6178.t3.exon9;Parent=g6178.t3
HiC_scaffold_15	AUGUSTUS	CDS	5636528	5636704	0.84	+	0	ID=g6178.t3.CDS9;Parent=g6178.t3
HiC_scaffold_15	AUGUSTUS	CDS	5636528	5636704	0.89	+	0	ID=g6178.t2.CDS8;Parent=g6178.t2
HiC_scaffold_15	AUGUSTUS	intron	5636705	5637932	1.0	+	.	ID=g6178.t2.intron8;Parent=g6178.t2
HiC_scaffold_15	AUGUSTUS	intron	5636705	5637932	1.0	+	.	ID=g6178.t3.intron9;Parent=g6178.t3
HiC_scaffold_15	AUGUSTUS	exon	5637933	5637968	.	+	.	ID=g6178.t2.exon9;Parent=g6178.t2
HiC_scaffold_15	AUGUSTUS	exon	5637933	5637968	.	+	.	ID=g6178.t3.exon10;Parent=g6178.t3
HiC_scaffold_15	AUGUSTUS	CDS	5637933	5637968	1.0	+	0	ID=g6178.t2.CDS9;Parent=g6178.t2
HiC_scaffold_15	AUGUSTUS	CDS	5637933	5637968	1.0	+	0	ID=g6178.t3.CDS10;Parent=g6178.t3
HiC_scaffold_15	AUGUSTUS	stop_codon	5637966	5637968	.	+	0	ID=g6178.t2.stop1;Parent=g6178.t2
HiC_scaffold_15	AUGUSTUS	stop_codon	5637966	5637968	.	+	0	ID=g6178.t3.stop1;Parent=g6178.t3
HiC_scaffold_15	AUGUSTUS	start_codon	5678253	5678255	.	+	0	ID=g6179.t1.start1;Parent=g6179.t1
HiC_scaffold_15	AUGUSTUS	exon	5678253	5678326	.	+	.	ID=g6179.t1.exon1;Parent=g6179.t1
HiC_scaffold_15	AUGUSTUS	CDS	5678253	5678326	1.0	+	0	ID=g6179.t1.CDS1;Parent=g6179.t1
HiC_scaffold_15	AUGUSTUS	gene	5678253	5694182	.	+	.	ID=g6179
HiC_scaffold_15	AUGUSTUS	mRNA	5678253	5694182	1.0	+	.	ID=g6179.t1;Parent=g6179;em_target=9823.ENSSSCP00000006736;em_score=753.9;em_evalue=6.3e-230;em_tcov=.;em_OGs=28J95@1|root,2QRMT@2759|Eukaryota,38H2G@33154|Opisthokonta,3BJ6M@33208|Metazoa,3CZ35@33213|Bilateria,489WE@7711|Chordata,48X3Q@7742|Vertebrata,3J635@40674|Mammalia,4J2SJ@91561|Cetartiodactyla;em_COG_cat=K;em_desc=transcriptional;em_max_annot_lvl=33208|Metazoa;em_Preferred_name=TADA1;em_KEGG_ko=ko:K11317;em_BRITE=ko00000,ko03021,ko03036;em_PFAMs=SAGA-Tad1;em_GOs=GO:0000123,GO:0000124,GO:0003674,GO:0003712,GO:0003713,GO:0005575,GO:0005622,GO:0005623,GO:0005634,GO:0005654,GO:0005737,GO:0005829,GO:0005912,GO:0005924,GO:0005925,GO:0006139,GO:0006325,GO:0006351,GO:0006355,GO:0006357,GO:0006366,GO:0006464,GO:0006473,GO:0006475,GO:0006725,GO:0006807,GO:0006996,GO:0008150,GO:0008152,GO:0009058,GO:0009059,GO:0009889,GO:0009891,GO:0009893,GO:0009987,GO:0010467,GO:0010468,GO:0010556,GO:0010557,GO:0010604,GO:0016043,GO:0016070,GO:0016569,GO:0016570,GO:0016573,GO:0018130,GO:0018193,GO:0018205,GO:0018393,GO:0018394,GO:0019219,GO:0019222,GO:0019438,GO:0019538,GO:0030054,GO:0030055,GO:0030914,GO:0031248,GO:0031323,GO:0031325,GO:0031326,GO:0031328,GO:0031974,GO:0031981,GO:0032774,GO:0032991,GO:0034641,GO:0034645,GO:0034654,GO:0036211,GO:0043170,GO:0043226,GO:0043227,GO:0043229,GO:0043231,GO:0043233,GO:0043412,GO:0043543,GO:0043966,GO:0044237,GO:0044238,GO:0044249,GO:0044260,GO:0044267,GO:0044271,GO:0044422,GO:0044424,GO:0044428,GO:0044444,GO:0044446,GO:0044451,GO:0044464,GO:0045935,GO:0046483,GO:0048518,GO:0048522,GO:0050789,GO:0050794,GO:0051171,GO:0051173,GO:0051252,GO:0051254,GO:0051276,GO:0060255,GO:0065007,GO:0070013,GO:0070161,GO:0070461,GO:0071704,GO:0071840,GO:0080090,GO:0090304,GO:0097659,GO:0140110,GO:1901360,GO:1901362,GO:1901564,GO:1901576,GO:1902493,GO:1902494,GO:1902680,GO:1903506,GO:1903508,GO:1905368,GO:1990234,GO:2000112,GO:2001141
HiC_scaffold_15	AUGUSTUS	intron	5678327	5683029	1.0	+	.	ID=g6179.t1.intron1;Parent=g6179.t1
HiC_scaffold_15	AUGUSTUS	exon	5683030	5683121	.	+	.	ID=g6179.t1.exon2;Parent=g6179.t1
HiC_scaffold_15	AUGUSTUS	CDS	5683030	5683121	1.0	+	1	ID=g6179.t1.CDS2;Parent=g6179.t1
HiC_scaffold_15	AUGUSTUS	intron	5683122	5683407	1.0	+	.	ID=g6179.t1.intron2;Parent=g6179.t1
HiC_scaffold_15	AUGUSTUS	exon	5683408	5683473	.	+	.	ID=g6179.t1.exon3;Parent=g6179.t1
HiC_scaffold_15	AUGUSTUS	CDS	5683408	5683473	1.0	+	2	ID=g6179.t1.CDS3;Parent=g6179.t1
HiC_scaffold_15	AUGUSTUS	intron	5683474	5688043	1.0	+	.	ID=g6179.t1.intron3;Parent=g6179.t1
HiC_scaffold_15	AUGUSTUS	exon	5688044	5688141	.	+	.	ID=g6179.t1.exon4;Parent=g6179.t1
HiC_scaffold_15	AUGUSTUS	CDS	5688044	5688141	1.0	+	2	ID=g6179.t1.CDS4;Parent=g6179.t1
HiC_scaffold_15	AUGUSTUS	intron	5688142	5689795	1.0	+	.	ID=g6179.t1.intron4;Parent=g6179.t1
HiC_scaffold_15	AUGUSTUS	exon	5689796	5690005	.	+	.	ID=g6179.t1.exon5;Parent=g6179.t1
HiC_scaffold_15	AUGUSTUS	CDS	5689796	5690005	1.0	+	0	ID=g6179.t1.CDS5;Parent=g6179.t1
HiC_scaffold_15	AUGUSTUS	intron	5690006	5691292	1.0	+	.	ID=g6179.t1.intron5;Parent=g6179.t1
HiC_scaffold_15	AUGUSTUS	exon	5691293	5691444	.	+	.	ID=g6179.t1.exon6;Parent=g6179.t1
HiC_scaffold_15	AUGUSTUS	CDS	5691293	5691444	1.0	+	0	ID=g6179.t1.CDS6;Parent=g6179.t1
HiC_scaffold_15	AUGUSTUS	intron	5691445	5693424	1.0	+	.	ID=g6179.t1.intron6;Parent=g6179.t1
HiC_scaffold_15	AUGUSTUS	exon	5693425	5693587	.	+	.	ID=g6179.t1.exon7;Parent=g6179.t1
HiC_scaffold_15	AUGUSTUS	CDS	5693425	5693587	1.0	+	1	ID=g6179.t1.CDS7;Parent=g6179.t1
HiC_scaffold_15	AUGUSTUS	intron	5693588	5694029	1.0	+	.	ID=g6179.t1.intron7;Parent=g6179.t1
HiC_scaffold_15	AUGUSTUS	exon	5694030	5694182	.	+	.	ID=g6179.t1.exon8;Parent=g6179.t1
HiC_scaffold_15	AUGUSTUS	CDS	5694030	5694182	1.0	+	0	ID=g6179.t1.CDS8;Parent=g6179.t1
HiC_scaffold_15	AUGUSTUS	stop_codon	5694180	5694182	.	+	0	ID=g6179.t1.stop1;Parent=g6179.t1
HiC_scaffold_15	AUGUSTUS	stop_codon	5700195	5700197	.	-	0	ID=g6180.t1.stop1;Parent=g6180.t1
HiC_scaffold_15	GeneMark.hmm3	stop_codon	5700195	5700197	.	-	0	ID=g6180.t2.stop1;Parent=g6180.t2
HiC_scaffold_15	AUGUSTUS	exon	5700195	5701666	.	-	.	ID=g6180.t1.exon1;Parent=g6180.t1
HiC_scaffold_15	GeneMark.hmm3	CDS	5700195	5701666	.	-	2	ID=g6180.t2.CDS1;Parent=g6180.t2
HiC_scaffold_15	GeneMark.hmm3	exon	5700195	5701666	.	-	2	ID=g6180.t2.exon1;Parent=g6180.t2
HiC_scaffold_15	AUGUSTUS	CDS	5700195	5701666	1.0	-	2	ID=g6180.t1.CDS1;Parent=g6180.t1
HiC_scaffold_15	GeneMark.hmm3	mRNA	5700195	5709596	.	-	.	ID=g6180.t2;Parent=g6180;em_target=9668.ENSMPUP00000015580;em_score=1386.8;em_evalue=0.0;em_tcov=.;em_OGs=KOG3105@1|root,KOG3105@2759|Eukaryota,38I47@33154|Opisthokonta,3BMCH@33208|Metazoa,3CYY1@33213|Bilateria,48700@7711|Chordata,4949I@7742|Vertebrata,3JBMY@40674|Mammalia,3EITX@33554|Carnivora;em_COG_cat=BD;em_desc=Pogo transposable element with KRAB;em_max_annot_lvl=33208|Metazoa;em_Preferred_name=POGK;em_PFAMs=BrkDBD,DDE_1,HTH_Tnp_Tc5,KRAB;em_GOs=
HiC_scaffold_15	AUGUSTUS	gene	5700195	5709924	.	-	.	ID=g6180
HiC_scaffold_15	AUGUSTUS	mRNA	5700195	5709924	1.0	-	.	ID=g6180.t1;Parent=g6180;em_target=9668.ENSMPUP00000015580;em_score=1386.7;em_evalue=0.0;em_tcov=.;em_OGs=KOG3105@1|root,KOG3105@2759|Eukaryota,38I47@33154|Opisthokonta,3BMCH@33208|Metazoa,3CYY1@33213|Bilateria,48700@7711|Chordata,4949I@7742|Vertebrata,3JBMY@40674|Mammalia,3EITX@33554|Carnivora;em_COG_cat=BD;em_desc=Pogo transposable element with KRAB;em_max_annot_lvl=33208|Metazoa;em_Preferred_name=POGK;em_PFAMs=BrkDBD,DDE_1,HTH_Tnp_Tc5,KRAB;em_GOs=
HiC_scaffold_15	GeneMark.hmm3	intron	5701667	5702912	.	-	1	ID=g6180.t2.intron1;Parent=g6180.t2
HiC_scaffold_15	AUGUSTUS	intron	5701667	5702912	1.0	-	.	ID=g6180.t1.intron1;Parent=g6180.t1
HiC_scaffold_15	AUGUSTUS	exon	5702913	5703011	.	-	.	ID=g6180.t1.exon2;Parent=g6180.t1
HiC_scaffold_15	GeneMark.hmm3	CDS	5702913	5703011	.	-	2	ID=g6180.t2.CDS2;Parent=g6180.t2
HiC_scaffold_15	GeneMark.hmm3	exon	5702913	5703011	.	-	2	ID=g6180.t2.exon2;Parent=g6180.t2
HiC_scaffold_15	AUGUSTUS	CDS	5702913	5703011	1.0	-	2	ID=g6180.t1.CDS2;Parent=g6180.t1
HiC_scaffold_15	GeneMark.hmm3	intron	5703012	5703985	.	-	1	ID=g6180.t2.intron2;Parent=g6180.t2
HiC_scaffold_15	AUGUSTUS	intron	5703012	5703985	1.0	-	.	ID=g6180.t1.intron2;Parent=g6180.t1
HiC_scaffold_15	AUGUSTUS	exon	5703986	5704112	.	-	.	ID=g6180.t1.exon3;Parent=g6180.t1
HiC_scaffold_15	GeneMark.hmm3	CDS	5703986	5704112	.	-	0	ID=g6180.t2.CDS3;Parent=g6180.t2
HiC_scaffold_15	GeneMark.hmm3	exon	5703986	5704112	.	-	0	ID=g6180.t2.exon3;Parent=g6180.t2
HiC_scaffold_15	AUGUSTUS	CDS	5703986	5704112	1.0	-	0	ID=g6180.t1.CDS3;Parent=g6180.t1
HiC_scaffold_15	GeneMark.hmm3	intron	5704113	5709464	.	-	0	ID=g6180.t2.intron3;Parent=g6180.t2
HiC_scaffold_15	AUGUSTUS	intron	5704113	5709464	1.0	-	.	ID=g6180.t1.intron3;Parent=g6180.t1
HiC_scaffold_15	GeneMark.hmm3	CDS	5709465	5709596	.	-	0	ID=g6180.t2.CDS4;Parent=g6180.t2
HiC_scaffold_15	GeneMark.hmm3	exon	5709465	5709596	.	-	0	ID=g6180.t2.exon4;Parent=g6180.t2
HiC_scaffold_15	AUGUSTUS	exon	5709465	5709598	.	-	.	ID=g6180.t1.exon4;Parent=g6180.t1
HiC_scaffold_15	AUGUSTUS	CDS	5709465	5709598	1.0	-	2	ID=g6180.t1.CDS4;Parent=g6180.t1
HiC_scaffold_15	GeneMark.hmm3	start_codon	5709594	5709596	.	-	0	ID=g6180.t2.start1;Parent=g6180.t2
HiC_scaffold_15	AUGUSTUS	intron	5709599	5709860	1.0	-	.	ID=g6180.t1.intron4;Parent=g6180.t1
HiC_scaffold_15	AUGUSTUS	exon	5709861	5709924	.	-	.	ID=g6180.t1.exon5;Parent=g6180.t1
HiC_scaffold_15	AUGUSTUS	CDS	5709861	5709924	1.0	-	0	ID=g6180.t1.CDS5;Parent=g6180.t1
HiC_scaffold_15	AUGUSTUS	start_codon	5709922	5709924	.	-	0	ID=g6180.t1.start1;Parent=g6180.t1
HiC_scaffold_15	AUGUSTUS	start_codon	5778710	5778712	.	+	0	ID=g6181.t1.start1;Parent=g6181.t1
HiC_scaffold_15	AUGUSTUS	start_codon	5778710	5778712	.	+	0	ID=g6181.t2.start1;Parent=g6181.t2
HiC_scaffold_15	AUGUSTUS	exon	5778710	5780282	.	+	.	ID=g6181.t1.exon1;Parent=g6181.t1
HiC_scaffold_15	AUGUSTUS	exon	5778710	5780282	.	+	.	ID=g6181.t2.exon1;Parent=g6181.t2
HiC_scaffold_15	AUGUSTUS	CDS	5778710	5780282	1.0	+	0	ID=g6181.t1.CDS1;Parent=g6181.t1
HiC_scaffold_15	AUGUSTUS	CDS	5778710	5780282	1.0	+	0	ID=g6181.t2.CDS1;Parent=g6181.t2
HiC_scaffold_15	AUGUSTUS	gene	5778710	6133306	.	+	.	ID=g6181
HiC_scaffold_15	AUGUSTUS	mRNA	5778710	6133306	.	+	.	ID=g6181.t1;Parent=g6181;em_target=9541.XP_005539738.1;em_score=3094.8;em_evalue=0.0;em_tcov=.;em_OGs=KOG1922@1|root,KOG1922@2759|Eukaryota,38BG3@33154|Opisthokonta,3B9QZ@33208|Metazoa,3CX56@33213|Bilateria,47ZJF@7711|Chordata,48YJM@7742|Vertebrata,3J2EW@40674|Mammalia,35N6B@314146|Euarchontoglires,4MGPT@9443|Primates,35X26@314294|Cercopithecoidea;em_COG_cat=TZ;em_desc=Formin Homology Region 1;em_max_annot_lvl=33208|Metazoa;em_Preferred_name=FMN2;em_KEGG_ko=ko:K02184,ko:K10367;em_KEGG_Pathway=ko04320,map04320;em_BRITE=ko00000,ko00001,ko04812;em_PFAMs=Drf_FH1,FH2;em_GOs=GO:0000003,GO:0000226,GO:0000280,GO:0000578,GO:0000910,GO:0001666,GO:0003002,GO:0003006,GO:0003674,GO:0003779,GO:0005488,GO:0005515,GO:0005575,GO:0005622,GO:0005623,GO:0005634,GO:0005730,GO:0005737,GO:0005783,GO:0005789,GO:0005819,GO:0005829,GO:0005856,GO:0005902,GO:0005938,GO:0006403,GO:0006810,GO:0006928,GO:0006950,GO:0006974,GO:0006996,GO:0007010,GO:0007015,GO:0007017,GO:0007018,GO:0007028,GO:0007049,GO:0007059,GO:0007127,GO:0007143,GO:0007275,GO:0007276,GO:0007281,GO:0007292,GO:0007308,GO:0007309,GO:0007314,GO:0007315,GO:0007316,GO:0007350,GO:0007351,GO:0007389,GO:0008017,GO:0008064,GO:0008092,GO:0008150,GO:0008298,GO:0008358,GO:0008595,GO:0009628,GO:0009790,GO:0009798,GO:0009880,GO:0009892,GO:0009894,GO:0009895,GO:0009948,GO:0009952,GO:0009987,GO:0009994,GO:0010605,GO:0010638,GO:0010941,GO:0012505,GO:0012506,GO:0015630,GO:0015631,GO:0016020,GO:0016043,GO:0016192,GO:0016344,GO:0019094,GO:0019222,GO:0019953,GO:0021700,GO:0022402,GO:0022412,GO:0022414,GO:0022607,GO:0030029,GO:0030036,GO:0030046,GO:0030154,GO:0030659,GO:0030832,GO:0030833,GO:0030838,GO:0031090,GO:0031334,GO:0031410,GO:0031974,GO:0031981,GO:0031982,GO:0031984,GO:0032271,GO:0032273,GO:0032501,GO:0032502,GO:0032504,GO:0032535,GO:0032956,GO:0032970,GO:0033036,GO:0033043,GO:0033206,GO:0033554,GO:0035282,GO:0036293,GO:0036294,GO:0040038,GO:0042175,GO:0042176,GO:0042177,GO:0042221,GO:0042981,GO:0042995,GO:0043066,GO:0043067,GO:0043069,GO:0043226,GO:0043227,GO:0043228,GO:0043229,GO:0043231,GO:0043232,GO:0043233,GO:0043254,GO:0044085,GO:0044087,GO:0044089,GO:0044422,GO:0044424,GO:0044425,GO:0044428,GO:0044430,GO:0044432,GO:0044433,GO:0044444,GO:0044446,GO:0044464,GO:0044703,GO:0045010,GO:0045132,GO:0045143,GO:0045451,GO:0046907,GO:0048285,GO:0048468,GO:0048469,GO:0048477,GO:0048518,GO:0048519,GO:0048522,GO:0048523,GO:0048599,GO:0048609,GO:0048856,GO:0048869,GO:0050000,GO:0050789,GO:0050794,GO:0050896,GO:0051017,GO:0051128,GO:0051130,GO:0051171,GO:0051172,GO:0051179,GO:0051234,GO:0051246,GO:0051248,GO:0051293,GO:0051295,GO:0051301,GO:0051303,GO:0051305,GO:0051321,GO:0051493,GO:0051495,GO:0051640,GO:0051641,GO:0051649,GO:0051653,GO:0051656,GO:0051704,GO:0051716,GO:0051758,GO:0060255,GO:0060548,GO:0060810,GO:0060811,GO:0061572,GO:0061640,GO:0061982,GO:0065007,GO:0065008,GO:0070013,GO:0070482,GO:0070649,GO:0070727,GO:0070887,GO:0071453,GO:0071456,GO:0071840,GO:0071944,GO:0080090,GO:0090066,GO:0097435,GO:0097708,GO:0098813,GO:0098827,GO:0098858,GO:0099568,GO:0110009,GO:0110053,GO:0120025,GO:0140013,GO:1902903,GO:1902905,GO:1903046
HiC_scaffold_15	AUGUSTUS	mRNA	5778710	6133306	.	+	.	ID=g6181.t2;Parent=g6181;em_target=9713.XP_006741180.1;em_score=2584.3;em_evalue=0.0;em_tcov=.;em_OGs=KOG1922@1|root,KOG1922@2759|Eukaryota,38BG3@33154|Opisthokonta,3B9QZ@33208|Metazoa,3CX56@33213|Bilateria,47ZJF@7711|Chordata,48YJM@7742|Vertebrata,3J2EW@40674|Mammalia,3EPA4@33554|Carnivora;em_COG_cat=TZ;em_desc=Formin 2;em_max_annot_lvl=33208|Metazoa;em_KEGG_ko=ko:K02184,ko:K10367;em_KEGG_Pathway=ko04320,map04320;em_BRITE=ko00000,ko00001,ko04812;em_PFAMs=Drf_FH1,FH2;em_Preferred_name=FMN2;em_GOs=GO:0000003,GO:0000226,GO:0000280,GO:0000578,GO:0000910,GO:0001666,GO:0003002,GO:0003006,GO:0003674,GO:0003779,GO:0005488,GO:0005515,GO:0005575,GO:0005622,GO:0005623,GO:0005634,GO:0005730,GO:0005737,GO:0005829,GO:0005938,GO:0006403,GO:0006810,GO:0006928,GO:0006950,GO:0006974,GO:0006996,GO:0007010,GO:0007015,GO:0007017,GO:0007018,GO:0007028,GO:0007049,GO:0007059,GO:0007127,GO:0007143,GO:0007275,GO:0007276,GO:0007281,GO:0007292,GO:0007308,GO:0007309,GO:0007314,GO:0007315,GO:0007316,GO:0007350,GO:0007351,GO:0007389,GO:0008017,GO:0008064,GO:0008092,GO:0008150,GO:0008298,GO:0008358,GO:0008595,GO:0009628,GO:0009790,GO:0009798,GO:0009880,GO:0009892,GO:0009894,GO:0009895,GO:0009948,GO:0009952,GO:0009987,GO:0009994,GO:0010605,GO:0010638,GO:0010941,GO:0012506,GO:0015631,GO:0016020,GO:0016043,GO:0016192,GO:0016344,GO:0019094,GO:0019222,GO:0019953,GO:0021700,GO:0022402,GO:0022412,GO:0022414,GO:0022607,GO:0030029,GO:0030036,GO:0030046,GO:0030154,GO:0030659,GO:0030832,GO:0030833,GO:0030838,GO:0031090,GO:0031334,GO:0031410,GO:0031974,GO:0031981,GO:0031982,GO:0032271,GO:0032273,GO:0032501,GO:0032502,GO:0032504,GO:0032535,GO:0032956,GO:0032970,GO:0033036,GO:0033043,GO:0033206,GO:0033554,GO:0035282,GO:0036293,GO:0036294,GO:0040038,GO:0042176,GO:0042177,GO:0042221,GO:0042981,GO:0043066,GO:0043067,GO:0043069,GO:0043226,GO:0043227,GO:0043228,GO:0043229,GO:0043231,GO:0043232,GO:0043233,GO:0043254,GO:0044085,GO:0044087,GO:0044089,GO:0044422,GO:0044424,GO:0044428,GO:0044433,GO:0044444,GO:0044446,GO:0044464,GO:0044703,GO:0045010,GO:0045132,GO:0045143,GO:0045451,GO:0046907,GO:0048285,GO:0048468,GO:0048469,GO:0048477,GO:0048518,GO:0048519,GO:0048522,GO:0048523,GO:0048599,GO:0048609,GO:0048856,GO:0048869,GO:0050000,GO:0050789,GO:0050794,GO:0050896,GO:0051017,GO:0051128,GO:0051130,GO:0051171,GO:0051172,GO:0051179,GO:0051234,GO:0051246,GO:0051248,GO:0051293,GO:0051295,GO:0051301,GO:0051303,GO:0051305,GO:0051321,GO:0051493,GO:0051495,GO:0051640,GO:0051641,GO:0051649,GO:0051653,GO:0051656,GO:0051704,GO:0051716,GO:0051758,GO:0060255,GO:0060548,GO:0060810,GO:0060811,GO:0061572,GO:0061640,GO:0061982,GO:0065007,GO:0065008,GO:0070013,GO:0070482,GO:0070649,GO:0070727,GO:0070887,GO:0071453,GO:0071456,GO:0071840,GO:0071944,GO:0080090,GO:0090066,GO:0097435,GO:0097708,GO:0098813,GO:0099568,GO:0110009,GO:0110053,GO:0140013,GO:1902903,GO:1902905,GO:1903046
HiC_scaffold_15	AUGUSTUS	intron	5780283	5815933	1.0	+	.	ID=g6181.t1.intron1;Parent=g6181.t1
HiC_scaffold_15	AUGUSTUS	intron	5780283	5815933	1.0	+	.	ID=g6181.t2.intron1;Parent=g6181.t2
HiC_scaffold_15	AUGUSTUS	exon	5815934	5816100	.	+	.	ID=g6181.t1.exon2;Parent=g6181.t1
HiC_scaffold_15	AUGUSTUS	exon	5815934	5816100	.	+	.	ID=g6181.t2.exon2;Parent=g6181.t2
HiC_scaffold_15	AUGUSTUS	CDS	5815934	5816100	1.0	+	2	ID=g6181.t1.CDS2;Parent=g6181.t1
HiC_scaffold_15	AUGUSTUS	CDS	5815934	5816100	1.0	+	2	ID=g6181.t2.CDS2;Parent=g6181.t2
HiC_scaffold_15	AUGUSTUS	intron	5816101	5845827	1.0	+	.	ID=g6181.t1.intron2;Parent=g6181.t1
HiC_scaffold_15	AUGUSTUS	intron	5816101	5845827	1.0	+	.	ID=g6181.t2.intron2;Parent=g6181.t2
HiC_scaffold_15	AUGUSTUS	exon	5845828	5845960	.	+	.	ID=g6181.t1.exon3;Parent=g6181.t1
HiC_scaffold_15	AUGUSTUS	exon	5845828	5845960	.	+	.	ID=g6181.t2.exon3;Parent=g6181.t2
HiC_scaffold_15	AUGUSTUS	CDS	5845828	5845960	1.0	+	0	ID=g6181.t1.CDS3;Parent=g6181.t1
HiC_scaffold_15	AUGUSTUS	CDS	5845828	5845960	1.0	+	0	ID=g6181.t2.CDS3;Parent=g6181.t2
HiC_scaffold_15	AUGUSTUS	intron	5845961	5854468	1.0	+	.	ID=g6181.t1.intron3;Parent=g6181.t1
HiC_scaffold_15	AUGUSTUS	intron	5845961	5854468	1.0	+	.	ID=g6181.t2.intron3;Parent=g6181.t2
HiC_scaffold_15	AUGUSTUS	exon	5854469	5854524	.	+	.	ID=g6181.t1.exon4;Parent=g6181.t1
HiC_scaffold_15	AUGUSTUS	exon	5854469	5854524	.	+	.	ID=g6181.t2.exon4;Parent=g6181.t2
HiC_scaffold_15	AUGUSTUS	CDS	5854469	5854524	1.0	+	2	ID=g6181.t1.CDS4;Parent=g6181.t1
HiC_scaffold_15	AUGUSTUS	CDS	5854469	5854524	1.0	+	2	ID=g6181.t2.CDS4;Parent=g6181.t2
HiC_scaffold_15	AUGUSTUS	intron	5854525	5871075	1.0	+	.	ID=g6181.t1.intron4;Parent=g6181.t1
HiC_scaffold_15	AUGUSTUS	intron	5854525	5871075	1.0	+	.	ID=g6181.t2.intron4;Parent=g6181.t2
HiC_scaffold_15	AUGUSTUS	exon	5871076	5871859	.	+	.	ID=g6181.t2.exon5;Parent=g6181.t2
HiC_scaffold_15	AUGUSTUS	CDS	5871076	5871859	0.77	+	0	ID=g6181.t2.CDS5;Parent=g6181.t2
HiC_scaffold_15	AUGUSTUS	exon	5871076	5872499	.	+	.	ID=g6181.t1.exon5;Parent=g6181.t1
HiC_scaffold_15	AUGUSTUS	CDS	5871076	5872499	0.99	+	0	ID=g6181.t1.CDS5;Parent=g6181.t1
HiC_scaffold_15	AUGUSTUS	intron	5871860	5872270	0.59	+	.	ID=g6181.t2.intron5;Parent=g6181.t2
HiC_scaffold_15	AUGUSTUS	exon	5872271	5872499	.	+	.	ID=g6181.t2.exon6;Parent=g6181.t2
HiC_scaffold_15	AUGUSTUS	CDS	5872271	5872499	0.76	+	2	ID=g6181.t2.CDS6;Parent=g6181.t2
HiC_scaffold_15	AUGUSTUS	intron	5872500	5873925	1.0	+	.	ID=g6181.t1.intron5;Parent=g6181.t1
HiC_scaffold_15	AUGUSTUS	intron	5872500	5873925	1.0	+	.	ID=g6181.t2.intron6;Parent=g6181.t2
HiC_scaffold_15	AUGUSTUS	exon	5873926	5874070	.	+	.	ID=g6181.t1.exon6;Parent=g6181.t1
HiC_scaffold_15	AUGUSTUS	exon	5873926	5874070	.	+	.	ID=g6181.t2.exon7;Parent=g6181.t2
HiC_scaffold_15	AUGUSTUS	CDS	5873926	5874070	1.0	+	1	ID=g6181.t1.CDS6;Parent=g6181.t1
HiC_scaffold_15	AUGUSTUS	CDS	5873926	5874070	1.0	+	1	ID=g6181.t2.CDS7;Parent=g6181.t2
HiC_scaffold_15	AUGUSTUS	intron	5874071	5918942	0.98	+	.	ID=g6181.t1.intron6;Parent=g6181.t1
HiC_scaffold_15	AUGUSTUS	intron	5874071	5918942	1.0	+	.	ID=g6181.t2.intron7;Parent=g6181.t2
HiC_scaffold_15	AUGUSTUS	exon	5918943	5919030	.	+	.	ID=g6181.t1.exon7;Parent=g6181.t1
HiC_scaffold_15	AUGUSTUS	exon	5918943	5919030	.	+	.	ID=g6181.t2.exon8;Parent=g6181.t2
HiC_scaffold_15	AUGUSTUS	CDS	5918943	5919030	1.0	+	0	ID=g6181.t1.CDS7;Parent=g6181.t1
HiC_scaffold_15	AUGUSTUS	CDS	5918943	5919030	1.0	+	0	ID=g6181.t2.CDS8;Parent=g6181.t2
HiC_scaffold_15	AUGUSTUS	intron	5919031	5952511	1.0	+	.	ID=g6181.t1.intron7;Parent=g6181.t1
HiC_scaffold_15	AUGUSTUS	intron	5919031	5952511	1.0	+	.	ID=g6181.t2.intron8;Parent=g6181.t2
HiC_scaffold_15	AUGUSTUS	exon	5952512	5952573	.	+	.	ID=g6181.t1.exon8;Parent=g6181.t1
HiC_scaffold_15	AUGUSTUS	exon	5952512	5952573	.	+	.	ID=g6181.t2.exon9;Parent=g6181.t2
HiC_scaffold_15	AUGUSTUS	CDS	5952512	5952573	1.0	+	2	ID=g6181.t1.CDS8;Parent=g6181.t1
HiC_scaffold_15	AUGUSTUS	CDS	5952512	5952573	1.0	+	2	ID=g6181.t2.CDS9;Parent=g6181.t2
HiC_scaffold_15	AUGUSTUS	intron	5952574	5986638	1.0	+	.	ID=g6181.t1.intron8;Parent=g6181.t1
HiC_scaffold_15	AUGUSTUS	intron	5952574	5986638	1.0	+	.	ID=g6181.t2.intron9;Parent=g6181.t2
HiC_scaffold_15	AUGUSTUS	exon	5986639	5986730	.	+	.	ID=g6181.t1.exon9;Parent=g6181.t1
HiC_scaffold_15	AUGUSTUS	exon	5986639	5986730	.	+	.	ID=g6181.t2.exon10;Parent=g6181.t2
HiC_scaffold_15	AUGUSTUS	CDS	5986639	5986730	1.0	+	0	ID=g6181.t1.CDS9;Parent=g6181.t1
HiC_scaffold_15	AUGUSTUS	CDS	5986639	5986730	1.0	+	0	ID=g6181.t2.CDS10;Parent=g6181.t2
HiC_scaffold_15	AUGUSTUS	intron	5986731	5986892	1.0	+	.	ID=g6181.t1.intron9;Parent=g6181.t1
HiC_scaffold_15	AUGUSTUS	intron	5986731	5986892	1.0	+	.	ID=g6181.t2.intron10;Parent=g6181.t2
HiC_scaffold_15	AUGUSTUS	exon	5986893	5987022	.	+	.	ID=g6181.t1.exon10;Parent=g6181.t1
HiC_scaffold_15	AUGUSTUS	exon	5986893	5987022	.	+	.	ID=g6181.t2.exon11;Parent=g6181.t2
HiC_scaffold_15	AUGUSTUS	CDS	5986893	5987022	1.0	+	1	ID=g6181.t1.CDS10;Parent=g6181.t1
HiC_scaffold_15	AUGUSTUS	CDS	5986893	5987022	1.0	+	1	ID=g6181.t2.CDS11;Parent=g6181.t2
HiC_scaffold_15	AUGUSTUS	intron	5987023	5988089	1.0	+	.	ID=g6181.t1.intron10;Parent=g6181.t1
HiC_scaffold_15	AUGUSTUS	intron	5987023	5988089	1.0	+	.	ID=g6181.t2.intron11;Parent=g6181.t2
HiC_scaffold_15	AUGUSTUS	exon	5988090	5988236	.	+	.	ID=g6181.t1.exon11;Parent=g6181.t1
HiC_scaffold_15	AUGUSTUS	exon	5988090	5988236	.	+	.	ID=g6181.t2.exon12;Parent=g6181.t2
HiC_scaffold_15	AUGUSTUS	CDS	5988090	5988236	1.0	+	0	ID=g6181.t1.CDS11;Parent=g6181.t1
HiC_scaffold_15	AUGUSTUS	CDS	5988090	5988236	1.0	+	0	ID=g6181.t2.CDS12;Parent=g6181.t2
HiC_scaffold_15	AUGUSTUS	intron	5988237	5991188	1.0	+	.	ID=g6181.t1.intron11;Parent=g6181.t1
HiC_scaffold_15	AUGUSTUS	intron	5988237	5991188	1.0	+	.	ID=g6181.t2.intron12;Parent=g6181.t2
HiC_scaffold_15	AUGUSTUS	exon	5991189	5991248	.	+	.	ID=g6181.t1.exon12;Parent=g6181.t1
HiC_scaffold_15	AUGUSTUS	exon	5991189	5991248	.	+	.	ID=g6181.t2.exon13;Parent=g6181.t2
HiC_scaffold_15	AUGUSTUS	CDS	5991189	5991248	1.0	+	0	ID=g6181.t1.CDS12;Parent=g6181.t1
HiC_scaffold_15	AUGUSTUS	CDS	5991189	5991248	1.0	+	0	ID=g6181.t2.CDS13;Parent=g6181.t2
HiC_scaffold_15	AUGUSTUS	intron	5991249	5991401	1.0	+	.	ID=g6181.t1.intron12;Parent=g6181.t1
HiC_scaffold_15	AUGUSTUS	intron	5991249	5991401	1.0	+	.	ID=g6181.t2.intron13;Parent=g6181.t2
HiC_scaffold_15	AUGUSTUS	exon	5991402	5991522	.	+	.	ID=g6181.t1.exon13;Parent=g6181.t1
HiC_scaffold_15	AUGUSTUS	exon	5991402	5991522	.	+	.	ID=g6181.t2.exon14;Parent=g6181.t2
HiC_scaffold_15	AUGUSTUS	CDS	5991402	5991522	1.0	+	0	ID=g6181.t1.CDS13;Parent=g6181.t1
HiC_scaffold_15	AUGUSTUS	CDS	5991402	5991522	1.0	+	0	ID=g6181.t2.CDS14;Parent=g6181.t2
HiC_scaffold_15	AUGUSTUS	intron	5991523	6020561	1.0	+	.	ID=g6181.t1.intron13;Parent=g6181.t1
HiC_scaffold_15	AUGUSTUS	intron	5991523	6020561	1.0	+	.	ID=g6181.t2.intron14;Parent=g6181.t2
HiC_scaffold_15	AUGUSTUS	exon	6020562	6020654	.	+	.	ID=g6181.t1.exon14;Parent=g6181.t1
HiC_scaffold_15	AUGUSTUS	exon	6020562	6020654	.	+	.	ID=g6181.t2.exon15;Parent=g6181.t2
HiC_scaffold_15	AUGUSTUS	CDS	6020562	6020654	1.0	+	2	ID=g6181.t1.CDS14;Parent=g6181.t1
HiC_scaffold_15	AUGUSTUS	CDS	6020562	6020654	1.0	+	2	ID=g6181.t2.CDS15;Parent=g6181.t2
HiC_scaffold_15	AUGUSTUS	intron	6020655	6046826	0.94	+	.	ID=g6181.t2.intron15;Parent=g6181.t2
HiC_scaffold_15	AUGUSTUS	intron	6020655	6046826	0.99	+	.	ID=g6181.t1.intron14;Parent=g6181.t1
HiC_scaffold_15	AUGUSTUS	exon	6046827	6046878	.	+	.	ID=g6181.t1.exon15;Parent=g6181.t1
HiC_scaffold_15	AUGUSTUS	exon	6046827	6046878	.	+	.	ID=g6181.t2.exon16;Parent=g6181.t2
HiC_scaffold_15	AUGUSTUS	CDS	6046827	6046878	1.0	+	2	ID=g6181.t1.CDS15;Parent=g6181.t1
HiC_scaffold_15	AUGUSTUS	CDS	6046827	6046878	1.0	+	2	ID=g6181.t2.CDS16;Parent=g6181.t2
HiC_scaffold_15	AUGUSTUS	intron	6046879	6102702	1.0	+	.	ID=g6181.t1.intron15;Parent=g6181.t1
HiC_scaffold_15	AUGUSTUS	intron	6046879	6102702	1.0	+	.	ID=g6181.t2.intron16;Parent=g6181.t2
HiC_scaffold_15	AUGUSTUS	exon	6102703	6102852	.	+	.	ID=g6181.t1.exon16;Parent=g6181.t1
HiC_scaffold_15	AUGUSTUS	exon	6102703	6102852	.	+	.	ID=g6181.t2.exon17;Parent=g6181.t2
HiC_scaffold_15	AUGUSTUS	CDS	6102703	6102852	1.0	+	1	ID=g6181.t1.CDS16;Parent=g6181.t1
HiC_scaffold_15	AUGUSTUS	CDS	6102703	6102852	1.0	+	1	ID=g6181.t2.CDS17;Parent=g6181.t2
HiC_scaffold_15	AUGUSTUS	intron	6102853	6130952	1.0	+	.	ID=g6181.t1.intron16;Parent=g6181.t1
HiC_scaffold_15	AUGUSTUS	intron	6102853	6130952	1.0	+	.	ID=g6181.t2.intron17;Parent=g6181.t2
HiC_scaffold_15	AUGUSTUS	exon	6130953	6131034	.	+	.	ID=g6181.t1.exon17;Parent=g6181.t1
HiC_scaffold_15	AUGUSTUS	exon	6130953	6131034	.	+	.	ID=g6181.t2.exon18;Parent=g6181.t2
HiC_scaffold_15	AUGUSTUS	CDS	6130953	6131034	1.0	+	1	ID=g6181.t1.CDS17;Parent=g6181.t1
HiC_scaffold_15	AUGUSTUS	CDS	6130953	6131034	1.0	+	1	ID=g6181.t2.CDS18;Parent=g6181.t2
HiC_scaffold_15	AUGUSTUS	intron	6131035	6133279	1.0	+	.	ID=g6181.t1.intron17;Parent=g6181.t1
HiC_scaffold_15	AUGUSTUS	intron	6131035	6133279	1.0	+	.	ID=g6181.t2.intron18;Parent=g6181.t2
HiC_scaffold_15	AUGUSTUS	exon	6133280	6133306	.	+	.	ID=g6181.t1.exon18;Parent=g6181.t1
HiC_scaffold_15	AUGUSTUS	exon	6133280	6133306	.	+	.	ID=g6181.t2.exon19;Parent=g6181.t2
HiC_scaffold_15	AUGUSTUS	CDS	6133280	6133306	1.0	+	0	ID=g6181.t1.CDS18;Parent=g6181.t1
HiC_scaffold_15	AUGUSTUS	CDS	6133280	6133306	1.0	+	0	ID=g6181.t2.CDS19;Parent=g6181.t2
HiC_scaffold_15	AUGUSTUS	stop_codon	6133304	6133306	.	+	0	ID=g6181.t1.stop1;Parent=g6181.t1
HiC_scaffold_15	AUGUSTUS	stop_codon	6133304	6133306	.	+	0	ID=g6181.t2.stop1;Parent=g6181.t2
HiC_scaffold_15	AUGUSTUS	stop_codon	6172923	6172925	.	-	0	ID=g6182.t1.stop1;Parent=g6182.t1
HiC_scaffold_15	AUGUSTUS	gene	6172923	6173429	.	-	.	ID=g6182
HiC_scaffold_15	AUGUSTUS	exon	6172923	6173429	.	-	.	ID=g6182.t1.exon1;Parent=g6182.t1
HiC_scaffold_15	AUGUSTUS	mRNA	6172923	6173429	1.0	-	.	ID=g6182.t1;Parent=g6182;em_target=9707.XP_004416619.1;em_score=375.4;em_evalue=8.4e-116;em_tcov=.;em_OGs=2C9I3@1|root,2QZFW@2759|Eukaryota,39VB9@33154|Opisthokonta,3BM5I@33208|Metazoa,3D1CN@33213|Bilateria,4848E@7711|Chordata,49051@7742|Vertebrata,3JFV3@40674|Mammalia,3EKVR@33554|Carnivora;em_COG_cat=T;em_desc=Gremlin 2, DAN family BMP antagonist;em_max_annot_lvl=33208|Metazoa;em_Preferred_name=GREM2;em_PFAMs=DAN;em_GOs=GO:0003002,GO:0003674,GO:0005488,GO:0005515,GO:0005539,GO:0005575,GO:0005576,GO:0005615,GO:0006355,GO:0006357,GO:0007154,GO:0007165,GO:0007166,GO:0007167,GO:0007178,GO:0007275,GO:0007389,GO:0008150,GO:0008201,GO:0009653,GO:0009719,GO:0009790,GO:0009799,GO:0009855,GO:0009889,GO:0009953,GO:0009966,GO:0009968,GO:0009987,GO:0010033,GO:0010171,GO:0010172,GO:0010468,GO:0010469,GO:0010556,GO:0010646,GO:0010648,GO:0019219,GO:0019221,GO:0019222,GO:0019955,GO:0023051,GO:0023052,GO:0023057,GO:0030509,GO:0030510,GO:0030514,GO:0031323,GO:0031326,GO:0032501,GO:0032502,GO:0034097,GO:0035581,GO:0036122,GO:0038098,GO:0042221,GO:0042802,GO:0042803,GO:0043167,GO:0043168,GO:0043393,GO:0044421,GO:0046983,GO:0048262,GO:0048263,GO:0048519,GO:0048523,GO:0048583,GO:0048585,GO:0048598,GO:0048856,GO:0050789,GO:0050794,GO:0050896,GO:0051098,GO:0051171,GO:0051252,GO:0051716,GO:0060255,GO:0060300,GO:0065007,GO:0065009,GO:0070848,GO:0070887,GO:0071310,GO:0071345,GO:0071363,GO:0071495,GO:0071772,GO:0071773,GO:0080090,GO:0090092,GO:0090101,GO:0090287,GO:0090288,GO:0097367,GO:1900115,GO:1900116,GO:1900120,GO:1901681,GO:1903506,GO:2000112,GO:2001141
HiC_scaffold_15	AUGUSTUS	CDS	6172923	6173429	1.0	-	0	ID=g6182.t1.CDS1;Parent=g6182.t1
HiC_scaffold_15	AUGUSTUS	start_codon	6173427	6173429	.	-	0	ID=g6182.t1.start1;Parent=g6182.t1
HiC_scaffold_15	gmst	stop_codon	6433051	6433053	92.40324	-	0	ID=g6183.t1.stop1;Parent=g6183.t1
HiC_scaffold_15	gmst	CDS	6433051	6433101	92.40324	-	0	ID=g6183.t1.CDS1;Parent=g6183.t1
HiC_scaffold_15	gmst	exon	6433051	6433101	92.40324	-	0	ID=g6183.t1.exon1;Parent=g6183.t1
HiC_scaffold_15	gmst	gene	6433051	6937347	.	-	.	ID=g6183
HiC_scaffold_15	gmst	mRNA	6433051	6937347	.	-	.	ID=g6183.t1;Parent=g6183;em_target=9913.ENSBTAP00000051949;em_score=1075.7;em_evalue=0.0;em_tcov=.;em_OGs=KOG3589@1|root,KOG3589@2759|Eukaryota,38G0S@33154|Opisthokonta,3BAC2@33208|Metazoa,3CS6C@33213|Bilateria,47YV1@7711|Chordata,48Z5M@7742|Vertebrata,3J1XU@40674|Mammalia;em_COG_cat=T;em_desc=G-protein beta-subunit binding;em_max_annot_lvl=33208|Metazoa;em_Preferred_name=RGS7;em_KEGG_ko=ko:K16449;em_BRITE=ko00000;em_PFAMs=DEP,G-gamma,RGS;em_GOs=GO:0001965,GO:0001975,GO:0003674,GO:0005096,GO:0005488,GO:0005515,GO:0005575,GO:0005622,GO:0005623,GO:0005634,GO:0005635,GO:0005737,GO:0005829,GO:0005886,GO:0006457,GO:0006950,GO:0007154,GO:0007165,GO:0007186,GO:0007212,GO:0007275,GO:0007399,GO:0007417,GO:0007420,GO:0007610,GO:0007622,GO:0007631,GO:0008047,GO:0008150,GO:0008277,GO:0009266,GO:0009409,GO:0009410,GO:0009628,GO:0009636,GO:0009966,GO:0009987,GO:0010033,GO:0010243,GO:0010646,GO:0010959,GO:0012505,GO:0014075,GO:0016020,GO:0023051,GO:0023052,GO:0030234,GO:0030425,GO:0030695,GO:0031681,GO:0031967,GO:0031975,GO:0032501,GO:0032502,GO:0032879,GO:0032991,GO:0034762,GO:0034764,GO:0034765,GO:0034767,GO:0036477,GO:0040012,GO:0040017,GO:0042221,GO:0042493,GO:0042995,GO:0043005,GO:0043085,GO:0043087,GO:0043226,GO:0043227,GO:0043229,GO:0043231,GO:0043266,GO:0043268,GO:0043269,GO:0043270,GO:0043547,GO:0044093,GO:0044292,GO:0044422,GO:0044424,GO:0044425,GO:0044428,GO:0044444,GO:0044446,GO:0044463,GO:0044464,GO:0045121,GO:0045471,GO:0046662,GO:0046677,GO:0048511,GO:0048513,GO:0048518,GO:0048522,GO:0048583,GO:0048731,GO:0048856,GO:0050789,GO:0050790,GO:0050794,GO:0050795,GO:0050896,GO:0051049,GO:0051050,GO:0051239,GO:0051336,GO:0051345,GO:0051716,GO:0060322,GO:0060589,GO:0065007,GO:0065009,GO:0071944,GO:0097305,GO:0097366,GO:0097447,GO:0097458,GO:0098589,GO:0098772,GO:0098805,GO:0098857,GO:0120025,GO:0120038,GO:1901379,GO:1901381,GO:1901698,GO:1901700,GO:1904062,GO:1904064,GO:2000241
HiC_scaffold_15	gmst	intron	6433102	6450765	92.40324	-	0	ID=g6183.t1.intron1;Parent=g6183.t1
HiC_scaffold_15	gmst	CDS	6450766	6450855	92.40324	-	0	ID=g6183.t1.CDS2;Parent=g6183.t1
HiC_scaffold_15	gmst	exon	6450766	6450855	92.40324	-	0	ID=g6183.t1.exon2;Parent=g6183.t1
HiC_scaffold_15	gmst	intron	6450856	6453618	92.40324	-	0	ID=g6183.t1.intron2;Parent=g6183.t1
HiC_scaffold_15	gmst	CDS	6453619	6453805	92.40324	-	1	ID=g6183.t1.CDS3;Parent=g6183.t1
HiC_scaffold_15	gmst	exon	6453619	6453805	92.40324	-	1	ID=g6183.t1.exon3;Parent=g6183.t1
HiC_scaffold_15	gmst	intron	6453806	6458248	92.40324	-	0	ID=g6183.t1.intron3;Parent=g6183.t1
HiC_scaffold_15	gmst	CDS	6458249	6458374	92.40324	-	1	ID=g6183.t1.CDS4;Parent=g6183.t1
HiC_scaffold_15	gmst	exon	6458249	6458374	92.40324	-	1	ID=g6183.t1.exon4;Parent=g6183.t1
HiC_scaffold_15	gmst	intron	6458375	6459704	92.40324	-	0	ID=g6183.t1.intron4;Parent=g6183.t1
HiC_scaffold_15	gmst	CDS	6459705	6459815	92.40324	-	1	ID=g6183.t1.CDS5;Parent=g6183.t1
HiC_scaffold_15	gmst	exon	6459705	6459815	92.40324	-	1	ID=g6183.t1.exon5;Parent=g6183.t1
HiC_scaffold_15	gmst	intron	6459816	6460765	92.40324	-	0	ID=g6183.t1.intron5;Parent=g6183.t1
HiC_scaffold_15	gmst	CDS	6460766	6460827	92.40324	-	0	ID=g6183.t1.CDS6;Parent=g6183.t1
HiC_scaffold_15	gmst	exon	6460766	6460827	92.40324	-	0	ID=g6183.t1.exon6;Parent=g6183.t1
HiC_scaffold_15	gmst	intron	6460828	6462024	92.40324	-	0	ID=g6183.t1.intron6;Parent=g6183.t1
HiC_scaffold_15	gmst	CDS	6462025	6462123	92.40324	-	0	ID=g6183.t1.CDS7;Parent=g6183.t1
HiC_scaffold_15	gmst	exon	6462025	6462123	92.40324	-	0	ID=g6183.t1.exon7;Parent=g6183.t1
HiC_scaffold_15	gmst	intron	6462124	6469467	92.40324	-	0	ID=g6183.t1.intron7;Parent=g6183.t1
HiC_scaffold_15	gmst	CDS	6469468	6469542	92.40324	-	0	ID=g6183.t1.CDS8;Parent=g6183.t1
HiC_scaffold_15	gmst	exon	6469468	6469542	92.40324	-	0	ID=g6183.t1.exon8;Parent=g6183.t1
HiC_scaffold_15	gmst	intron	6469543	6524260	92.40324	-	0	ID=g6183.t1.intron8;Parent=g6183.t1
HiC_scaffold_15	gmst	CDS	6524261	6524342	92.40324	-	1	ID=g6183.t1.CDS9;Parent=g6183.t1
HiC_scaffold_15	gmst	exon	6524261	6524342	92.40324	-	1	ID=g6183.t1.exon9;Parent=g6183.t1
HiC_scaffold_15	gmst	intron	6524343	6524448	92.40324	-	0	ID=g6183.t1.intron9;Parent=g6183.t1
HiC_scaffold_15	gmst	CDS	6524449	6524525	92.40324	-	0	ID=g6183.t1.CDS10;Parent=g6183.t1
HiC_scaffold_15	gmst	exon	6524449	6524525	92.40324	-	0	ID=g6183.t1.exon10;Parent=g6183.t1
HiC_scaffold_15	gmst	intron	6524526	6525363	92.40324	-	0	ID=g6183.t1.intron10;Parent=g6183.t1
HiC_scaffold_15	gmst	CDS	6525364	6525428	92.40324	-	2	ID=g6183.t1.CDS11;Parent=g6183.t1
HiC_scaffold_15	gmst	exon	6525364	6525428	92.40324	-	2	ID=g6183.t1.exon11;Parent=g6183.t1
HiC_scaffold_15	gmst	intron	6525429	6555265	92.40324	-	0	ID=g6183.t1.intron11;Parent=g6183.t1
HiC_scaffold_15	gmst	CDS	6555266	6555317	92.40324	-	0	ID=g6183.t1.CDS12;Parent=g6183.t1
HiC_scaffold_15	gmst	exon	6555266	6555317	92.40324	-	0	ID=g6183.t1.exon12;Parent=g6183.t1
HiC_scaffold_15	gmst	intron	6555318	6560479	92.40324	-	0	ID=g6183.t1.intron12;Parent=g6183.t1
HiC_scaffold_15	gmst	CDS	6560480	6560586	92.40324	-	2	ID=g6183.t1.CDS13;Parent=g6183.t1
HiC_scaffold_15	gmst	exon	6560480	6560586	92.40324	-	2	ID=g6183.t1.exon13;Parent=g6183.t1
HiC_scaffold_15	gmst	intron	6560587	6608399	92.40324	-	0	ID=g6183.t1.intron13;Parent=g6183.t1
HiC_scaffold_15	gmst	CDS	6608400	6608450	92.40324	-	2	ID=g6183.t1.CDS14;Parent=g6183.t1
HiC_scaffold_15	gmst	exon	6608400	6608450	92.40324	-	2	ID=g6183.t1.exon14;Parent=g6183.t1
HiC_scaffold_15	gmst	intron	6608451	6699721	92.40324	-	0	ID=g6183.t1.intron14;Parent=g6183.t1
HiC_scaffold_15	gmst	CDS	6699722	6699818	92.40324	-	0	ID=g6183.t1.CDS15;Parent=g6183.t1
HiC_scaffold_15	gmst	exon	6699722	6699818	92.40324	-	0	ID=g6183.t1.exon15;Parent=g6183.t1
HiC_scaffold_15	gmst	intron	6699819	6937269	92.40324	-	0	ID=g6183.t1.intron15;Parent=g6183.t1
HiC_scaffold_15	gmst	CDS	6937270	6937347	92.40324	-	0	ID=g6183.t1.CDS16;Parent=g6183.t1
HiC_scaffold_15	gmst	exon	6937270	6937347	92.40324	-	0	ID=g6183.t1.exon16;Parent=g6183.t1
HiC_scaffold_15	gmst	start_codon	6937345	6937347	92.40324	-	0	ID=g6183.t1.start1;Parent=g6183.t1
HiC_scaffold_15	AUGUSTUS	stop_codon	7046523	7046525	.	-	0	ID=g6184.t1.stop1;Parent=g6184.t1
HiC_scaffold_15	AUGUSTUS	exon	7046523	7046665	.	-	.	ID=g6184.t1.exon1;Parent=g6184.t1
HiC_scaffold_15	AUGUSTUS	CDS	7046523	7046665	1.0	-	2	ID=g6184.t1.CDS1;Parent=g6184.t1
HiC_scaffold_15	AUGUSTUS	gene	7046523	7073922	.	-	.	ID=g6184
HiC_scaffold_15	AUGUSTUS	mRNA	7046523	7073922	1.0	-	.	ID=g6184.t1;Parent=g6184;em_target=9612.ENSCAFP00000023095;em_score=1076.6;em_evalue=0.0;em_tcov=.;em_OGs=COG0114@1|root,KOG1317@2759|Eukaryota,38GHX@33154|Opisthokonta,3BB3C@33208|Metazoa,3CUSS@33213|Bilateria,487GR@7711|Chordata,490UB@7742|Vertebrata,3J6FA@40674|Mammalia,3EQS6@33554|Carnivora;em_COG_cat=C;em_desc=Fumarate hydratase;em_max_annot_lvl=33208|Metazoa;em_Preferred_name=FH;em_EC=4.2.1.2;em_KEGG_ko=ko:K01679;em_KEGG_Pathway=ko00020,ko00620,ko00720,ko01100,ko01110,ko01120,ko01130,ko01200,ko04934,ko05200,ko05211,map00020,map00620,map00720,map01100,map01110,map01120,map01130,map01200,map04934,map05200,map05211;em_KEGG_Module=M00009,M00011,M00173,M00376;em_KEGG_Reaction=R01082;em_KEGG_rclass=RC00443;em_BRITE=ko00000,ko00001,ko00002,ko01000;em_PFAMs=FumaraseC_C,Lyase_1;em_GOs=GO:0001894,GO:0003674,GO:0003824,GO:0004333,GO:0005575,GO:0005622,GO:0005623,GO:0005737,GO:0005739,GO:0005759,GO:0006082,GO:0006091,GO:0006099,GO:0006101,GO:0006106,GO:0006108,GO:0008150,GO:0008152,GO:0009060,GO:0009987,GO:0015980,GO:0016829,GO:0016835,GO:0016836,GO:0016999,GO:0017144,GO:0019752,GO:0031974,GO:0032501,GO:0042592,GO:0043226,GO:0043227,GO:0043229,GO:0043231,GO:0043233,GO:0043436,GO:0043648,GO:0044237,GO:0044238,GO:0044281,GO:0044422,GO:0044424,GO:0044429,GO:0044444,GO:0044446,GO:0044464,GO:0045333,GO:0048871,GO:0048872,GO:0048873,GO:0055114,GO:0060249,GO:0065007,GO:0065008,GO:0070013,GO:0071704,GO:0072350
HiC_scaffold_15	AUGUSTUS	intron	7046666	7049895	1.0	-	.	ID=g6184.t1.intron1;Parent=g6184.t1
HiC_scaffold_15	AUGUSTUS	exon	7049896	7050049	.	-	.	ID=g6184.t1.exon2;Parent=g6184.t1
HiC_scaffold_15	AUGUSTUS	CDS	7049896	7050049	1.0	-	0	ID=g6184.t1.CDS2;Parent=g6184.t1
HiC_scaffold_15	AUGUSTUS	intron	7050050	7052148	1.0	-	.	ID=g6184.t1.intron2;Parent=g6184.t1
HiC_scaffold_15	AUGUSTUS	exon	7052149	7052276	.	-	.	ID=g6184.t1.exon3;Parent=g6184.t1
HiC_scaffold_15	AUGUSTUS	CDS	7052149	7052276	1.0	-	2	ID=g6184.t1.CDS3;Parent=g6184.t1
HiC_scaffold_15	AUGUSTUS	intron	7052277	7053790	1.0	-	.	ID=g6184.t1.intron3;Parent=g6184.t1
HiC_scaffold_15	AUGUSTUS	exon	7053791	7053994	.	-	.	ID=g6184.t1.exon4;Parent=g6184.t1
HiC_scaffold_15	AUGUSTUS	CDS	7053791	7053994	1.0	-	2	ID=g6184.t1.CDS4;Parent=g6184.t1
HiC_scaffold_15	AUGUSTUS	intron	7053995	7055102	1.0	-	.	ID=g6184.t1.intron4;Parent=g6184.t1
HiC_scaffold_15	AUGUSTUS	exon	7055103	7055268	.	-	.	ID=g6184.t1.exon5;Parent=g6184.t1
HiC_scaffold_15	AUGUSTUS	CDS	7055103	7055268	1.0	-	0	ID=g6184.t1.CDS5;Parent=g6184.t1
HiC_scaffold_15	AUGUSTUS	intron	7055269	7058244	1.0	-	.	ID=g6184.t1.intron5;Parent=g6184.t1
HiC_scaffold_15	AUGUSTUS	exon	7058245	7058427	.	-	.	ID=g6184.t1.exon6;Parent=g6184.t1
HiC_scaffold_15	AUGUSTUS	CDS	7058245	7058427	1.0	-	0	ID=g6184.t1.CDS6;Parent=g6184.t1
HiC_scaffold_15	AUGUSTUS	intron	7058428	7060749	1.0	-	.	ID=g6184.t1.intron6;Parent=g6184.t1
HiC_scaffold_15	AUGUSTUS	exon	7060750	7060926	.	-	.	ID=g6184.t1.exon7;Parent=g6184.t1
HiC_scaffold_15	AUGUSTUS	CDS	7060750	7060926	1.0	-	0	ID=g6184.t1.CDS7;Parent=g6184.t1
HiC_scaffold_15	AUGUSTUS	intron	7060927	7062841	1.0	-	.	ID=g6184.t1.intron7;Parent=g6184.t1
HiC_scaffold_15	AUGUSTUS	exon	7062842	7062952	.	-	.	ID=g6184.t1.exon8;Parent=g6184.t1
HiC_scaffold_15	AUGUSTUS	CDS	7062842	7062952	1.0	-	0	ID=g6184.t1.CDS8;Parent=g6184.t1
HiC_scaffold_15	AUGUSTUS	intron	7062953	7066585	1.0	-	.	ID=g6184.t1.intron8;Parent=g6184.t1
HiC_scaffold_15	AUGUSTUS	exon	7066586	7066720	.	-	.	ID=g6184.t1.exon9;Parent=g6184.t1
HiC_scaffold_15	AUGUSTUS	CDS	7066586	7066720	1.0	-	0	ID=g6184.t1.CDS9;Parent=g6184.t1
HiC_scaffold_15	AUGUSTUS	intron	7066721	7073796	1.0	-	.	ID=g6184.t1.intron9;Parent=g6184.t1
HiC_scaffold_15	AUGUSTUS	exon	7073797	7073922	.	-	.	ID=g6184.t1.exon10;Parent=g6184.t1
HiC_scaffold_15	AUGUSTUS	CDS	7073797	7073922	1.0	-	0	ID=g6184.t1.CDS10;Parent=g6184.t1
HiC_scaffold_15	AUGUSTUS	start_codon	7073920	7073922	.	-	0	ID=g6184.t1.start1;Parent=g6184.t1
HiC_scaffold_15	AUGUSTUS	start_codon	7095586	7095588	.	+	0	ID=g6185.t2.start1;Parent=g6185.t2
HiC_scaffold_15	gmst	start_codon	7095586	7095588	67.960187	+	0	ID=g6185.t1.start1;Parent=g6185.t1
HiC_scaffold_15	AUGUSTUS	exon	7095586	7095639	.	+	.	ID=g6185.t2.exon1;Parent=g6185.t2
HiC_scaffold_15	AUGUSTUS	CDS	7095586	7095639	1.0	+	0	ID=g6185.t2.CDS1;Parent=g6185.t2
HiC_scaffold_15	gmst	CDS	7095586	7095639	67.960187	+	0	ID=g6185.t1.CDS1;Parent=g6185.t1
HiC_scaffold_15	gmst	exon	7095586	7095639	67.960187	+	0	ID=g6185.t1.exon1;Parent=g6185.t1
HiC_scaffold_15	gmst	mRNA	7095586	7142523	.	+	.	ID=g6185.t1;Parent=g6185;em_target=9668.ENSMPUP00000015590;em_score=1085.2;em_evalue=0.0;em_tcov=.;em_OGs=COG0654@1|root,KOG2614@2759|Eukaryota,38H32@33154|Opisthokonta,3B95Q@33208|Metazoa,3CUZM@33213|Bilateria,481H2@7711|Chordata,48Y9J@7742|Vertebrata,3J6KZ@40674|Mammalia,3EFSW@33554|Carnivora;em_COG_cat=C;em_desc=Catalyzes the hydroxylation of L-kynurenine (L-Kyn) to form 3-hydroxy-L-kynurenine (L-3OHKyn). Required for synthesis of quinolinic acid, a neurotoxic NMDA receptor antagonist and potential endogenous inhibitor of NMDA receptor signaling in axonal targeting, synaptogenesis and apoptosis during brain development. Quinolinic acid may also affect NMDA receptor signaling in pancreatic beta cells, osteoblasts, myocardial cells, and the gastrointestinal tract;em_max_annot_lvl=33208|Metazoa;em_Preferred_name=KMO;em_EC=1.14.13.9;em_KEGG_ko=ko:K00486;em_KEGG_Pathway=ko00380,ko01100,map00380,map01100;em_KEGG_Module=M00038;em_KEGG_Reaction=R01960;em_KEGG_rclass=RC00046;em_BRITE=ko00000,ko00001,ko00002,ko01000;em_PFAMs=FAD_binding_3;em_GOs=GO:0000166,GO:0001505,GO:0001655,GO:0001822,GO:0001878,GO:0001956,GO:0002064,GO:0002237,GO:0003674,GO:0003824,GO:0004497,GO:0004502,GO:0005488,GO:0005575,GO:0005622,GO:0005623,GO:0005737,GO:0005739,GO:0005740,GO:0005741,GO:0005829,GO:0006082,GO:0006139,GO:0006520,GO:0006568,GO:0006569,GO:0006576,GO:0006586,GO:0006725,GO:0006726,GO:0006727,GO:0006732,GO:0006733,GO:0006753,GO:0006793,GO:0006796,GO:0006807,GO:0006950,GO:0006970,GO:0007275,GO:0008055,GO:0008150,GO:0008152,GO:0009056,GO:0009058,GO:0009063,GO:0009072,GO:0009074,GO:0009117,GO:0009308,GO:0009310,GO:0009605,GO:0009607,GO:0009617,GO:0009620,GO:0009628,GO:0009651,GO:0009888,GO:0009987,GO:0010033,GO:0010646,GO:0010647,GO:0010941,GO:0010942,GO:0014048,GO:0014049,GO:0016020,GO:0016054,GO:0016174,GO:0016491,GO:0016651,GO:0016705,GO:0016709,GO:0018130,GO:0019362,GO:0019438,GO:0019439,GO:0019637,GO:0019674,GO:0019748,GO:0019752,GO:0019867,GO:0023051,GO:0023056,GO:0030154,GO:0030855,GO:0031090,GO:0031966,GO:0031967,GO:0031968,GO:0031975,GO:0032496,GO:0032501,GO:0032502,GO:0032835,GO:0032879,GO:0032890,GO:0032892,GO:0033060,GO:0033993,GO:0034097,GO:0034641,GO:0035850,GO:0036094,GO:0042180,GO:0042221,GO:0042402,GO:0042430,GO:0042436,GO:0042440,GO:0042441,GO:0042537,GO:0043167,GO:0043168,GO:0043207,GO:0043226,GO:0043227,GO:0043229,GO:0043231,GO:0043269,GO:0043270,GO:0043324,GO:0043436,GO:0043473,GO:0043474,GO:0044070,GO:0044106,GO:0044237,GO:0044238,GO:0044248,GO:0044249,GO:0044270,GO:0044281,GO:0044282,GO:0044422,GO:0044424,GO:0044429,GO:0044444,GO:0044446,GO:0044464,GO:0044550,GO:0046148,GO:0046152,GO:0046158,GO:0046218,GO:0046395,GO:0046483,GO:0046496,GO:0046700,GO:0046928,GO:0048037,GO:0048066,GO:0048069,GO:0048072,GO:0048468,GO:0048513,GO:0048518,GO:0048522,GO:0048731,GO:0048856,GO:0048869,GO:0050660,GO:0050662,GO:0050664,GO:0050789,GO:0050794,GO:0050804,GO:0050806,GO:0050896,GO:0051046,GO:0051047,GO:0051049,GO:0051050,GO:0051186,GO:0051588,GO:0051590,GO:0051704,GO:0051707,GO:0051716,GO:0051952,GO:0051954,GO:0051955,GO:0051957,GO:0051966,GO:0051968,GO:0055086,GO:0055114,GO:0060341,GO:0060429,GO:0061005,GO:0061318,GO:0065007,GO:0065008,GO:0070189,GO:0070555,GO:0070887,GO:0071310,GO:0071345,GO:0071347,GO:0071704,GO:0071949,GO:0072001,GO:0072006,GO:0072009,GO:0072010,GO:0072015,GO:0072073,GO:0072112,GO:0072310,GO:0072311,GO:0072524,GO:0097052,GO:0097159,GO:0098588,GO:0098805,GO:0099177,GO:1901214,GO:1901216,GO:1901265,GO:1901360,GO:1901361,GO:1901362,GO:1901363,GO:1901564,GO:1901565,GO:1901575,GO:1901576,GO:1901605,GO:1901606,GO:1901700,GO:1903294,GO:1903296,GO:1903530,GO:1903532,GO:1903793
HiC_scaffold_15	gmst	gene	7095586	7142553	.	+	.	ID=g6185
HiC_scaffold_15	AUGUSTUS	mRNA	7095586	7142553	.	+	.	ID=g6185.t2;Parent=g6185;em_target=9668.ENSMPUP00000015590;em_score=1035.7;em_evalue=0.0;em_tcov=.;em_OGs=COG0654@1|root,KOG2614@2759|Eukaryota,38H32@33154|Opisthokonta,3B95Q@33208|Metazoa,3CUZM@33213|Bilateria,481H2@7711|Chordata,48Y9J@7742|Vertebrata,3J6KZ@40674|Mammalia,3EFSW@33554|Carnivora;em_COG_cat=C;em_desc=Catalyzes the hydroxylation of L-kynurenine (L-Kyn) to form 3-hydroxy-L-kynurenine (L-3OHKyn). Required for synthesis of quinolinic acid, a neurotoxic NMDA receptor antagonist and potential endogenous inhibitor of NMDA receptor signaling in axonal targeting, synaptogenesis and apoptosis during brain development. Quinolinic acid may also affect NMDA receptor signaling in pancreatic beta cells, osteoblasts, myocardial cells, and the gastrointestinal tract;em_max_annot_lvl=33208|Metazoa;em_Preferred_name=KMO;em_EC=1.14.13.9;em_KEGG_ko=ko:K00486;em_KEGG_Pathway=ko00380,ko01100,map00380,map01100;em_KEGG_Module=M00038;em_KEGG_Reaction=R01960;em_KEGG_rclass=RC00046;em_BRITE=ko00000,ko00001,ko00002,ko01000;em_PFAMs=FAD_binding_3;em_GOs=GO:0000166,GO:0001505,GO:0001655,GO:0001822,GO:0001878,GO:0001956,GO:0002064,GO:0002237,GO:0003674,GO:0003824,GO:0004497,GO:0004502,GO:0005488,GO:0005575,GO:0005622,GO:0005623,GO:0005737,GO:0005739,GO:0005740,GO:0005741,GO:0005829,GO:0006082,GO:0006139,GO:0006520,GO:0006568,GO:0006569,GO:0006576,GO:0006586,GO:0006725,GO:0006726,GO:0006727,GO:0006732,GO:0006733,GO:0006753,GO:0006793,GO:0006796,GO:0006807,GO:0006950,GO:0006970,GO:0007275,GO:0008055,GO:0008150,GO:0008152,GO:0009056,GO:0009058,GO:0009063,GO:0009072,GO:0009074,GO:0009117,GO:0009308,GO:0009310,GO:0009605,GO:0009607,GO:0009617,GO:0009620,GO:0009628,GO:0009651,GO:0009888,GO:0009987,GO:0010033,GO:0010646,GO:0010647,GO:0010941,GO:0010942,GO:0014048,GO:0014049,GO:0016020,GO:0016054,GO:0016174,GO:0016491,GO:0016651,GO:0016705,GO:0016709,GO:0018130,GO:0019362,GO:0019438,GO:0019439,GO:0019637,GO:0019674,GO:0019748,GO:0019752,GO:0019867,GO:0023051,GO:0023056,GO:0030154,GO:0030855,GO:0031090,GO:0031966,GO:0031967,GO:0031968,GO:0031975,GO:0032496,GO:0032501,GO:0032502,GO:0032835,GO:0032879,GO:0032890,GO:0032892,GO:0033060,GO:0033993,GO:0034097,GO:0034641,GO:0035850,GO:0036094,GO:0042180,GO:0042221,GO:0042402,GO:0042430,GO:0042436,GO:0042440,GO:0042441,GO:0042537,GO:0043167,GO:0043168,GO:0043207,GO:0043226,GO:0043227,GO:0043229,GO:0043231,GO:0043269,GO:0043270,GO:0043324,GO:0043436,GO:0043473,GO:0043474,GO:0044070,GO:0044106,GO:0044237,GO:0044238,GO:0044248,GO:0044249,GO:0044270,GO:0044281,GO:0044282,GO:0044422,GO:0044424,GO:0044429,GO:0044444,GO:0044446,GO:0044464,GO:0044550,GO:0046148,GO:0046152,GO:0046158,GO:0046218,GO:0046395,GO:0046483,GO:0046496,GO:0046700,GO:0046928,GO:0048037,GO:0048066,GO:0048069,GO:0048072,GO:0048468,GO:0048513,GO:0048518,GO:0048522,GO:0048731,GO:0048856,GO:0048869,GO:0050660,GO:0050662,GO:0050664,GO:0050789,GO:0050794,GO:0050804,GO:0050806,GO:0050896,GO:0051046,GO:0051047,GO:0051049,GO:0051050,GO:0051186,GO:0051588,GO:0051590,GO:0051704,GO:0051707,GO:0051716,GO:0051952,GO:0051954,GO:0051955,GO:0051957,GO:0051966,GO:0051968,GO:0055086,GO:0055114,GO:0060341,GO:0060429,GO:0061005,GO:0061318,GO:0065007,GO:0065008,GO:0070189,GO:0070555,GO:0070887,GO:0071310,GO:0071345,GO:0071347,GO:0071704,GO:0071949,GO:0072001,GO:0072006,GO:0072009,GO:0072010,GO:0072015,GO:0072073,GO:0072112,GO:0072310,GO:0072311,GO:0072524,GO:0097052,GO:0097159,GO:0098588,GO:0098805,GO:0099177,GO:1901214,GO:1901216,GO:1901265,GO:1901360,GO:1901361,GO:1901362,GO:1901363,GO:1901564,GO:1901565,GO:1901575,GO:1901576,GO:1901605,GO:1901606,GO:1901700,GO:1903294,GO:1903296,GO:1903530,GO:1903532,GO:1903793
HiC_scaffold_15	AUGUSTUS	intron	7095640	7113421	1.0	+	.	ID=g6185.t2.intron1;Parent=g6185.t2
HiC_scaffold_15	gmst	intron	7095640	7113421	67.960187	+	0	ID=g6185.t1.intron1;Parent=g6185.t1
HiC_scaffold_15	AUGUSTUS	exon	7113422	7113491	.	+	.	ID=g6185.t2.exon2;Parent=g6185.t2
HiC_scaffold_15	AUGUSTUS	CDS	7113422	7113491	1.0	+	0	ID=g6185.t2.CDS2;Parent=g6185.t2
HiC_scaffold_15	gmst	CDS	7113422	7113491	67.960187	+	0	ID=g6185.t1.CDS2;Parent=g6185.t1
HiC_scaffold_15	gmst	exon	7113422	7113491	67.960187	+	0	ID=g6185.t1.exon2;Parent=g6185.t1
HiC_scaffold_15	AUGUSTUS	intron	7113492	7113783	1.0	+	.	ID=g6185.t2.intron2;Parent=g6185.t2
HiC_scaffold_15	gmst	intron	7113492	7113783	67.960187	+	0	ID=g6185.t1.intron2;Parent=g6185.t1
HiC_scaffold_15	AUGUSTUS	exon	7113784	7113881	.	+	.	ID=g6185.t2.exon3;Parent=g6185.t2
HiC_scaffold_15	AUGUSTUS	CDS	7113784	7113881	1.0	+	2	ID=g6185.t2.CDS3;Parent=g6185.t2
HiC_scaffold_15	gmst	CDS	7113784	7113881	67.960187	+	2	ID=g6185.t1.CDS3;Parent=g6185.t1
HiC_scaffold_15	gmst	exon	7113784	7113881	67.960187	+	2	ID=g6185.t1.exon3;Parent=g6185.t1
HiC_scaffold_15	AUGUSTUS	intron	7113882	7115089	1.0	+	.	ID=g6185.t2.intron3;Parent=g6185.t2
HiC_scaffold_15	gmst	intron	7113882	7115089	67.960187	+	0	ID=g6185.t1.intron3;Parent=g6185.t1
HiC_scaffold_15	AUGUSTUS	exon	7115090	7115179	.	+	.	ID=g6185.t2.exon4;Parent=g6185.t2
HiC_scaffold_15	AUGUSTUS	CDS	7115090	7115179	1.0	+	0	ID=g6185.t2.CDS4;Parent=g6185.t2
HiC_scaffold_15	gmst	CDS	7115090	7115179	67.960187	+	0	ID=g6185.t1.CDS4;Parent=g6185.t1
HiC_scaffold_15	gmst	exon	7115090	7115179	67.960187	+	0	ID=g6185.t1.exon4;Parent=g6185.t1
HiC_scaffold_15	AUGUSTUS	intron	7115180	7121959	1.0	+	.	ID=g6185.t2.intron4;Parent=g6185.t2
HiC_scaffold_15	gmst	intron	7115180	7121959	67.960187	+	0	ID=g6185.t1.intron4;Parent=g6185.t1
HiC_scaffold_15	AUGUSTUS	exon	7121960	7122008	.	+	.	ID=g6185.t2.exon5;Parent=g6185.t2
HiC_scaffold_15	AUGUSTUS	CDS	7121960	7122008	1.0	+	0	ID=g6185.t2.CDS5;Parent=g6185.t2
HiC_scaffold_15	gmst	CDS	7121960	7122008	67.960187	+	0	ID=g6185.t1.CDS5;Parent=g6185.t1
HiC_scaffold_15	gmst	exon	7121960	7122008	67.960187	+	0	ID=g6185.t1.exon5;Parent=g6185.t1
HiC_scaffold_15	AUGUSTUS	intron	7122009	7125801	1.0	+	.	ID=g6185.t2.intron5;Parent=g6185.t2
HiC_scaffold_15	gmst	intron	7122009	7125801	67.960187	+	0	ID=g6185.t1.intron5;Parent=g6185.t1
HiC_scaffold_15	AUGUSTUS	exon	7125802	7125889	.	+	.	ID=g6185.t2.exon6;Parent=g6185.t2
HiC_scaffold_15	AUGUSTUS	CDS	7125802	7125889	1.0	+	2	ID=g6185.t2.CDS6;Parent=g6185.t2
HiC_scaffold_15	gmst	CDS	7125802	7125889	67.960187	+	2	ID=g6185.t1.CDS6;Parent=g6185.t1
HiC_scaffold_15	gmst	exon	7125802	7125889	67.960187	+	2	ID=g6185.t1.exon6;Parent=g6185.t1
HiC_scaffold_15	AUGUSTUS	intron	7125890	7126834	1.0	+	.	ID=g6185.t2.intron6;Parent=g6185.t2
HiC_scaffold_15	gmst	intron	7125890	7126834	67.960187	+	0	ID=g6185.t1.intron6;Parent=g6185.t1
HiC_scaffold_15	AUGUSTUS	exon	7126835	7127000	.	+	.	ID=g6185.t2.exon7;Parent=g6185.t2
HiC_scaffold_15	AUGUSTUS	CDS	7126835	7127000	1.0	+	1	ID=g6185.t2.CDS7;Parent=g6185.t2
HiC_scaffold_15	gmst	CDS	7126835	7127000	67.960187	+	1	ID=g6185.t1.CDS7;Parent=g6185.t1
HiC_scaffold_15	gmst	exon	7126835	7127000	67.960187	+	1	ID=g6185.t1.exon7;Parent=g6185.t1
HiC_scaffold_15	AUGUSTUS	intron	7127001	7129266	1.0	+	.	ID=g6185.t2.intron7;Parent=g6185.t2
HiC_scaffold_15	gmst	intron	7127001	7129266	67.960187	+	0	ID=g6185.t1.intron7;Parent=g6185.t1
HiC_scaffold_15	AUGUSTUS	exon	7129267	7129338	.	+	.	ID=g6185.t2.exon8;Parent=g6185.t2
HiC_scaffold_15	AUGUSTUS	CDS	7129267	7129338	1.0	+	0	ID=g6185.t2.CDS8;Parent=g6185.t2
HiC_scaffold_15	gmst	CDS	7129267	7129338	67.960187	+	0	ID=g6185.t1.CDS8;Parent=g6185.t1
HiC_scaffold_15	gmst	exon	7129267	7129338	67.960187	+	0	ID=g6185.t1.exon8;Parent=g6185.t1
HiC_scaffold_15	AUGUSTUS	intron	7129339	7130151	1.0	+	.	ID=g6185.t2.intron8;Parent=g6185.t2
HiC_scaffold_15	gmst	intron	7129339	7130151	67.960187	+	0	ID=g6185.t1.intron8;Parent=g6185.t1
HiC_scaffold_15	AUGUSTUS	exon	7130152	7130273	.	+	.	ID=g6185.t2.exon9;Parent=g6185.t2
HiC_scaffold_15	AUGUSTUS	CDS	7130152	7130273	1.0	+	0	ID=g6185.t2.CDS9;Parent=g6185.t2
HiC_scaffold_15	gmst	CDS	7130152	7130273	67.960187	+	0	ID=g6185.t1.CDS9;Parent=g6185.t1
HiC_scaffold_15	gmst	exon	7130152	7130273	67.960187	+	0	ID=g6185.t1.exon9;Parent=g6185.t1
HiC_scaffold_15	AUGUSTUS	intron	7130274	7131971	1.0	+	.	ID=g6185.t2.intron9;Parent=g6185.t2
HiC_scaffold_15	gmst	intron	7130274	7131971	67.960187	+	0	ID=g6185.t1.intron9;Parent=g6185.t1
HiC_scaffold_15	AUGUSTUS	exon	7131972	7132116	.	+	.	ID=g6185.t2.exon10;Parent=g6185.t2
HiC_scaffold_15	AUGUSTUS	CDS	7131972	7132116	1.0	+	1	ID=g6185.t2.CDS10;Parent=g6185.t2
HiC_scaffold_15	gmst	CDS	7131972	7132116	67.960187	+	1	ID=g6185.t1.CDS10;Parent=g6185.t1
HiC_scaffold_15	gmst	exon	7131972	7132116	67.960187	+	1	ID=g6185.t1.exon10;Parent=g6185.t1
HiC_scaffold_15	AUGUSTUS	intron	7132117	7134150	1.0	+	.	ID=g6185.t2.intron10;Parent=g6185.t2
HiC_scaffold_15	gmst	intron	7132117	7134150	67.960187	+	0	ID=g6185.t1.intron10;Parent=g6185.t1
HiC_scaffold_15	AUGUSTUS	exon	7134151	7134208	.	+	.	ID=g6185.t2.exon11;Parent=g6185.t2
HiC_scaffold_15	AUGUSTUS	CDS	7134151	7134208	1.0	+	0	ID=g6185.t2.CDS11;Parent=g6185.t2
HiC_scaffold_15	gmst	CDS	7134151	7134208	67.960187	+	0	ID=g6185.t1.CDS11;Parent=g6185.t1
HiC_scaffold_15	gmst	exon	7134151	7134208	67.960187	+	0	ID=g6185.t1.exon11;Parent=g6185.t1
HiC_scaffold_15	AUGUSTUS	intron	7134209	7136378	1.0	+	.	ID=g6185.t2.intron11;Parent=g6185.t2
HiC_scaffold_15	gmst	intron	7134209	7136378	67.960187	+	0	ID=g6185.t1.intron11;Parent=g6185.t1
HiC_scaffold_15	AUGUSTUS	exon	7136379	7136461	.	+	.	ID=g6185.t2.exon12;Parent=g6185.t2
HiC_scaffold_15	AUGUSTUS	CDS	7136379	7136461	1.0	+	2	ID=g6185.t2.CDS12;Parent=g6185.t2
HiC_scaffold_15	gmst	CDS	7136379	7136461	67.960187	+	2	ID=g6185.t1.CDS12;Parent=g6185.t1
HiC_scaffold_15	gmst	exon	7136379	7136461	67.960187	+	2	ID=g6185.t1.exon12;Parent=g6185.t1
HiC_scaffold_15	AUGUSTUS	intron	7136462	7140786	1.0	+	.	ID=g6185.t2.intron12;Parent=g6185.t2
HiC_scaffold_15	gmst	intron	7136462	7140786	67.960187	+	0	ID=g6185.t1.intron12;Parent=g6185.t1
HiC_scaffold_15	AUGUSTUS	exon	7140787	7140888	.	+	.	ID=g6185.t2.exon13;Parent=g6185.t2
HiC_scaffold_15	AUGUSTUS	CDS	7140787	7140888	1.0	+	0	ID=g6185.t2.CDS13;Parent=g6185.t2
HiC_scaffold_15	gmst	CDS	7140787	7140888	67.960187	+	0	ID=g6185.t1.CDS13;Parent=g6185.t1
HiC_scaffold_15	gmst	exon	7140787	7140888	67.960187	+	0	ID=g6185.t1.exon13;Parent=g6185.t1
HiC_scaffold_15	AUGUSTUS	intron	7140889	7140974	1.0	+	.	ID=g6185.t2.intron13;Parent=g6185.t2
HiC_scaffold_15	gmst	intron	7140889	7140974	67.960187	+	0	ID=g6185.t1.intron13;Parent=g6185.t1
HiC_scaffold_15	AUGUSTUS	exon	7140975	7141034	.	+	.	ID=g6185.t2.exon14;Parent=g6185.t2
HiC_scaffold_15	AUGUSTUS	CDS	7140975	7141034	1.0	+	0	ID=g6185.t2.CDS14;Parent=g6185.t2
HiC_scaffold_15	gmst	CDS	7140975	7141034	67.960187	+	0	ID=g6185.t1.CDS14;Parent=g6185.t1
HiC_scaffold_15	gmst	exon	7140975	7141034	67.960187	+	0	ID=g6185.t1.exon14;Parent=g6185.t1
HiC_scaffold_15	AUGUSTUS	intron	7141035	7142349	1.0	+	.	ID=g6185.t2.intron14;Parent=g6185.t2
HiC_scaffold_15	gmst	intron	7141035	7142349	67.960187	+	0	ID=g6185.t1.intron14;Parent=g6185.t1
HiC_scaffold_15	AUGUSTUS	exon	7142350	7142456	.	+	.	ID=g6185.t2.exon15;Parent=g6185.t2
HiC_scaffold_15	AUGUSTUS	CDS	7142350	7142456	0.96	+	0	ID=g6185.t2.CDS15;Parent=g6185.t2
HiC_scaffold_15	gmst	CDS	7142350	7142523	67.960187	+	0	ID=g6185.t1.CDS15;Parent=g6185.t1
HiC_scaffold_15	gmst	exon	7142350	7142523	67.960187	+	0	ID=g6185.t1.exon15;Parent=g6185.t1
HiC_scaffold_15	AUGUSTUS	intron	7142457	7142546	0.96	+	.	ID=g6185.t2.intron15;Parent=g6185.t2
HiC_scaffold_15	gmst	stop_codon	7142521	7142523	67.960187	+	0	ID=g6185.t1.stop1;Parent=g6185.t1
HiC_scaffold_15	AUGUSTUS	exon	7142547	7142553	.	+	.	ID=g6185.t2.exon16;Parent=g6185.t2
HiC_scaffold_15	AUGUSTUS	CDS	7142547	7142553	1.0	+	1	ID=g6185.t2.CDS16;Parent=g6185.t2
HiC_scaffold_15	AUGUSTUS	stop_codon	7142551	7142553	.	+	0	ID=g6185.t2.stop1;Parent=g6185.t2
HiC_scaffold_15	GeneMark.hmm3	stop_codon	7145003	7145005	.	-	0	ID=g6186.t1.stop1;Parent=g6186.t1
HiC_scaffold_15	GeneMark.hmm3	CDS	7145003	7145266	.	-	0	ID=g6186.t1.CDS1;Parent=g6186.t1
HiC_scaffold_15	GeneMark.hmm3	exon	7145003	7145266	.	-	0	ID=g6186.t1.exon1;Parent=g6186.t1
HiC_scaffold_15	GeneMark.hmm3	gene	7145003	7156050	.	-	.	ID=g6186
HiC_scaffold_15	GeneMark.hmm3	mRNA	7145003	7156050	.	-	.	ID=g6186.t1;Parent=g6186;em_target=61853.ENSNLEP00000004533;em_score=605.5;em_evalue=6.3e-185;em_tcov=.;em_OGs=KOG3656@1|root,KOG3656@2759|Eukaryota,38E5F@33154|Opisthokonta,3BFNU@33208|Metazoa,3D1Q0@33213|Bilateria,480ID@7711|Chordata,496QJ@7742|Vertebrata,3J1MC@40674|Mammalia,35I5I@314146|Euarchontoglires,4M88B@9443|Primates;em_COG_cat=S;em_desc=7 transmembrane receptor (rhodopsin family);em_max_annot_lvl=33208|Metazoa;em_Preferred_name=OPN3;em_KEGG_ko=ko:K04256;em_BRITE=ko00000,ko01009,ko04030;em_PFAMs=7tm_1;em_GOs=GO:0001750,GO:0003674,GO:0004888,GO:0004930,GO:0005575,GO:0005623,GO:0005886,GO:0005887,GO:0005929,GO:0007154,GO:0007165,GO:0007186,GO:0007602,GO:0008020,GO:0008150,GO:0009314,GO:0009416,GO:0009581,GO:0009582,GO:0009583,GO:0009584,GO:0009605,GO:0009628,GO:0009881,GO:0009987,GO:0016020,GO:0016021,GO:0023052,GO:0031224,GO:0031226,GO:0038023,GO:0042752,GO:0042995,GO:0043005,GO:0043226,GO:0044422,GO:0044425,GO:0044441,GO:0044459,GO:0044463,GO:0044464,GO:0050789,GO:0050794,GO:0050896,GO:0051606,GO:0051716,GO:0060089,GO:0065007,GO:0071944,GO:0097458,GO:0097730,GO:0097731,GO:0097733,GO:0120025,GO:0120038
HiC_scaffold_15	GeneMark.hmm3	intron	7145267	7148534	.	-	0	ID=g6186.t1.intron1;Parent=g6186.t1
HiC_scaffold_15	GeneMark.hmm3	CDS	7148535	7148786	.	-	0	ID=g6186.t1.CDS2;Parent=g6186.t1
HiC_scaffold_15	GeneMark.hmm3	exon	7148535	7148786	.	-	0	ID=g6186.t1.exon2;Parent=g6186.t1
HiC_scaffold_15	GeneMark.hmm3	intron	7148787	7155603	.	-	0	ID=g6186.t1.intron2;Parent=g6186.t1
HiC_scaffold_15	GeneMark.hmm3	CDS	7155604	7156050	.	-	0	ID=g6186.t1.CDS3;Parent=g6186.t1
HiC_scaffold_15	GeneMark.hmm3	exon	7155604	7156050	.	-	0	ID=g6186.t1.exon3;Parent=g6186.t1
HiC_scaffold_15	GeneMark.hmm3	start_codon	7156048	7156050	.	-	0	ID=g6186.t1.start1;Parent=g6186.t1
HiC_scaffold_15	AUGUSTUS	stop_codon	7181916	7181918	.	-	0	ID=g6187.t1.stop1;Parent=g6187.t1
HiC_scaffold_15	gmst	stop_codon	7181916	7181918	143.712778	-	0	ID=g6187.t2.stop1;Parent=g6187.t2
HiC_scaffold_15	AUGUSTUS	exon	7181916	7182713	.	-	.	ID=g6187.t1.exon1;Parent=g6187.t1
HiC_scaffold_15	AUGUSTUS	mRNA	7181916	7182713	0.58	-	.	ID=g6187.t1;Parent=g6187;em_target=9713.XP_006747987.1;em_score=569.4;em_evalue=5.1e-174;em_tcov=.;em_OGs=COG5044@1|root,KOG4405@2759|Eukaryota,3985T@33154|Opisthokonta,3BGRA@33208|Metazoa,3CV49@33213|Bilateria,4805M@7711|Chordata,48VXB@7742|Vertebrata,3JE9U@40674|Mammalia,3EH7J@33554|Carnivora;em_COG_cat=TU;em_desc=Rab escort protein;em_max_annot_lvl=33208|Metazoa;em_Preferred_name=CHML;em_PFAMs=GDI;em_GOs=GO:0000922,GO:0001505,GO:0003674,GO:0005488,GO:0005515,GO:0005575,GO:0005622,GO:0005623,GO:0005634,GO:0005654,GO:0005737,GO:0005818,GO:0005819,GO:0005829,GO:0005856,GO:0005968,GO:0006464,GO:0006807,GO:0006810,GO:0006836,GO:0007154,GO:0007267,GO:0007268,GO:0007269,GO:0008021,GO:0008150,GO:0008152,GO:0009987,GO:0012505,GO:0015630,GO:0016020,GO:0016192,GO:0017016,GO:0017137,GO:0018342,GO:0018344,GO:0019538,GO:0019899,GO:0023052,GO:0023061,GO:0030133,GO:0031267,GO:0031410,GO:0031974,GO:0031981,GO:0031982,GO:0032940,GO:0032991,GO:0036211,GO:0043170,GO:0043226,GO:0043227,GO:0043228,GO:0043229,GO:0043231,GO:0043232,GO:0043233,GO:0043412,GO:0043687,GO:0044237,GO:0044238,GO:0044260,GO:0044267,GO:0044422,GO:0044424,GO:0044428,GO:0044430,GO:0044444,GO:0044446,GO:0044456,GO:0044464,GO:0045202,GO:0046903,GO:0048471,GO:0051020,GO:0051179,GO:0051234,GO:0051641,GO:0051649,GO:0065007,GO:0065008,GO:0070013,GO:0070382,GO:0071704,GO:0097354,GO:0097458,GO:0097708,GO:0098793,GO:0098916,GO:0099080,GO:0099503,GO:0099536,GO:0099537,GO:0099643,GO:1901564,GO:1902494,GO:1990234
HiC_scaffold_15	AUGUSTUS	CDS	7181916	7182713	0.58	-	0	ID=g6187.t1.CDS1;Parent=g6187.t1
HiC_scaffold_15	AUGUSTUS	gene	7181916	7183880	.	-	.	ID=g6187
HiC_scaffold_15	gmst	mRNA	7181916	7183880	.	-	.	ID=g6187.t2;Parent=g6187;em_target=9713.XP_006747987.1;em_score=1374.5;em_evalue=0.0;em_tcov=.;em_OGs=COG5044@1|root,KOG4405@2759|Eukaryota,3985T@33154|Opisthokonta,3BGRA@33208|Metazoa,3CV49@33213|Bilateria,4805M@7711|Chordata,48VXB@7742|Vertebrata,3JE9U@40674|Mammalia,3EH7J@33554|Carnivora;em_COG_cat=TU;em_desc=Rab escort protein;em_max_annot_lvl=33208|Metazoa;em_Preferred_name=CHML;em_PFAMs=GDI;em_GOs=GO:0000922,GO:0001505,GO:0003674,GO:0005488,GO:0005515,GO:0005575,GO:0005622,GO:0005623,GO:0005634,GO:0005654,GO:0005737,GO:0005818,GO:0005819,GO:0005829,GO:0005856,GO:0005968,GO:0006464,GO:0006807,GO:0006810,GO:0006836,GO:0007154,GO:0007267,GO:0007268,GO:0007269,GO:0008021,GO:0008150,GO:0008152,GO:0009987,GO:0012505,GO:0015630,GO:0016020,GO:0016192,GO:0017016,GO:0017137,GO:0018342,GO:0018344,GO:0019538,GO:0019899,GO:0023052,GO:0023061,GO:0030133,GO:0031267,GO:0031410,GO:0031974,GO:0031981,GO:0031982,GO:0032940,GO:0032991,GO:0036211,GO:0043170,GO:0043226,GO:0043227,GO:0043228,GO:0043229,GO:0043231,GO:0043232,GO:0043233,GO:0043412,GO:0043687,GO:0044237,GO:0044238,GO:0044260,GO:0044267,GO:0044422,GO:0044424,GO:0044428,GO:0044430,GO:0044444,GO:0044446,GO:0044456,GO:0044464,GO:0045202,GO:0046903,GO:0048471,GO:0051020,GO:0051179,GO:0051234,GO:0051641,GO:0051649,GO:0065007,GO:0065008,GO:0070013,GO:0070382,GO:0071704,GO:0097354,GO:0097458,GO:0097708,GO:0098793,GO:0098916,GO:0099080,GO:0099503,GO:0099536,GO:0099537,GO:0099643,GO:1901564,GO:1902494,GO:1990234
HiC_scaffold_15	gmst	CDS	7181916	7183880	143.712778	-	0	ID=g6187.t2.CDS1;Parent=g6187.t2
HiC_scaffold_15	gmst	exon	7181916	7183880	143.712778	-	0	ID=g6187.t2.exon1;Parent=g6187.t2
HiC_scaffold_15	AUGUSTUS	start_codon	7182711	7182713	.	-	0	ID=g6187.t1.start1;Parent=g6187.t1
HiC_scaffold_15	gmst	start_codon	7183878	7183880	143.712778	-	0	ID=g6187.t2.start1;Parent=g6187.t2
HiC_scaffold_15	AUGUSTUS	stop_codon	7187816	7187818	.	-	0	ID=g6188.t1.stop1;Parent=g6188.t1
HiC_scaffold_15	AUGUSTUS	gene	7187816	7188475	.	-	.	ID=g6188
HiC_scaffold_15	AUGUSTUS	exon	7187816	7188475	.	-	.	ID=g6188.t1.exon1;Parent=g6188.t1
HiC_scaffold_15	AUGUSTUS	mRNA	7187816	7188475	1.0	-	.	ID=g6188.t1;Parent=g6188;em_target=60711.ENSCSAP00000005683;em_score=255.7;em_evalue=1.2e-78;em_tcov=.;em_OGs=KOG3656@1|root,KOG3656@2759|Eukaryota,38E5F@33154|Opisthokonta,3BFNU@33208|Metazoa,3D1Q0@33213|Bilateria,480ID@7711|Chordata,496QJ@7742|Vertebrata,3J1MC@40674|Mammalia,35I5I@314146|Euarchontoglires,4M88B@9443|Primates,3677Z@314294|Cercopithecoidea;em_COG_cat=S;em_desc=Belongs to the G-protein coupled receptor 1 family;em_max_annot_lvl=33208|Metazoa;em_Preferred_name=OPN3;em_KEGG_ko=ko:K04256;em_BRITE=ko00000,ko01009,ko04030;em_PFAMs=7tm_1;em_GOs=GO:0001750,GO:0003674,GO:0004888,GO:0004930,GO:0005575,GO:0005623,GO:0005886,GO:0005887,GO:0005929,GO:0007154,GO:0007165,GO:0007186,GO:0007602,GO:0008020,GO:0008150,GO:0009314,GO:0009416,GO:0009581,GO:0009582,GO:0009583,GO:0009584,GO:0009605,GO:0009628,GO:0009881,GO:0009987,GO:0016020,GO:0016021,GO:0023052,GO:0031224,GO:0031226,GO:0038023,GO:0042752,GO:0042995,GO:0043005,GO:0043226,GO:0044422,GO:0044425,GO:0044441,GO:0044459,GO:0044463,GO:0044464,GO:0050789,GO:0050794,GO:0050896,GO:0051606,GO:0051716,GO:0060089,GO:0065007,GO:0071944,GO:0097458,GO:0097730,GO:0097731,GO:0097733,GO:0120025,GO:0120038
HiC_scaffold_15	AUGUSTUS	CDS	7187816	7188475	1.0	-	0	ID=g6188.t1.CDS1;Parent=g6188.t1
HiC_scaffold_15	AUGUSTUS	start_codon	7188473	7188475	.	-	0	ID=g6188.t1.start1;Parent=g6188.t1
HiC_scaffold_15	AUGUSTUS	start_codon	7196485	7196487	.	+	0	ID=g6189.t1.start1;Parent=g6189.t1
HiC_scaffold_15	AUGUSTUS	exon	7196485	7196629	.	+	.	ID=g6189.t1.exon1;Parent=g6189.t1
HiC_scaffold_15	AUGUSTUS	CDS	7196485	7196629	1.0	+	0	ID=g6189.t1.CDS1;Parent=g6189.t1
HiC_scaffold_15	AUGUSTUS	gene	7196485	7338086	.	+	.	ID=g6189
HiC_scaffold_15	AUGUSTUS	mRNA	7196485	7338086	.	+	.	ID=g6189.t1;Parent=g6189;em_target=9668.ENSMPUP00000015599;em_score=2413.9;em_evalue=0.0;em_tcov=.;em_OGs=KOG0281@1|root,KOG0642@1|root,KOG0281@2759|Eukaryota,KOG0642@2759|Eukaryota,38G17@33154|Opisthokonta,3BIFI@33208|Metazoa,3D0W3@33213|Bilateria,481IU@7711|Chordata,497BN@7742|Vertebrata,3J2XC@40674|Mammalia,3EN19@33554|Carnivora;em_COG_cat=D;em_desc=WD repeat-containing protein 64;em_max_annot_lvl=33208|Metazoa;em_PFAMs=WD40;em_Preferred_name=WDR64
HiC_scaffold_15	AUGUSTUS	intron	7196630	7201666	1.0	+	.	ID=g6189.t1.intron1;Parent=g6189.t1
HiC_scaffold_15	AUGUSTUS	exon	7201667	7201831	.	+	.	ID=g6189.t1.exon2;Parent=g6189.t1
HiC_scaffold_15	AUGUSTUS	CDS	7201667	7201831	1.0	+	2	ID=g6189.t1.CDS2;Parent=g6189.t1
HiC_scaffold_15	AUGUSTUS	intron	7201832	7213034	0.94	+	.	ID=g6189.t1.intron2;Parent=g6189.t1
HiC_scaffold_15	AUGUSTUS	exon	7213035	7213054	.	+	.	ID=g6189.t1.exon3;Parent=g6189.t1
HiC_scaffold_15	AUGUSTUS	CDS	7213035	7213054	0.94	+	2	ID=g6189.t1.CDS3;Parent=g6189.t1
HiC_scaffold_15	AUGUSTUS	intron	7213055	7221161	0.94	+	.	ID=g6189.t1.intron3;Parent=g6189.t1
HiC_scaffold_15	AUGUSTUS	exon	7221162	7221264	.	+	.	ID=g6189.t1.exon4;Parent=g6189.t1
HiC_scaffold_15	AUGUSTUS	CDS	7221162	7221264	1.0	+	0	ID=g6189.t1.CDS4;Parent=g6189.t1
HiC_scaffold_15	AUGUSTUS	intron	7221265	7224139	1.0	+	.	ID=g6189.t1.intron4;Parent=g6189.t1
HiC_scaffold_15	AUGUSTUS	exon	7224140	7224243	.	+	.	ID=g6189.t1.exon5;Parent=g6189.t1
HiC_scaffold_15	AUGUSTUS	CDS	7224140	7224243	1.0	+	2	ID=g6189.t1.CDS5;Parent=g6189.t1
HiC_scaffold_15	AUGUSTUS	intron	7224244	7227642	1.0	+	.	ID=g6189.t1.intron5;Parent=g6189.t1
HiC_scaffold_15	AUGUSTUS	exon	7227643	7227672	.	+	.	ID=g6189.t1.exon6;Parent=g6189.t1
HiC_scaffold_15	AUGUSTUS	CDS	7227643	7227672	1.0	+	0	ID=g6189.t1.CDS6;Parent=g6189.t1
HiC_scaffold_15	AUGUSTUS	intron	7227673	7228940	1.0	+	.	ID=g6189.t1.intron6;Parent=g6189.t1
HiC_scaffold_15	AUGUSTUS	exon	7228941	7229051	.	+	.	ID=g6189.t1.exon7;Parent=g6189.t1
HiC_scaffold_15	AUGUSTUS	CDS	7228941	7229051	1.0	+	0	ID=g6189.t1.CDS7;Parent=g6189.t1
HiC_scaffold_15	AUGUSTUS	intron	7229052	7231951	1.0	+	.	ID=g6189.t1.intron7;Parent=g6189.t1
HiC_scaffold_15	AUGUSTUS	exon	7231952	7232166	.	+	.	ID=g6189.t1.exon8;Parent=g6189.t1
HiC_scaffold_15	AUGUSTUS	CDS	7231952	7232166	1.0	+	0	ID=g6189.t1.CDS8;Parent=g6189.t1
HiC_scaffold_15	AUGUSTUS	intron	7232167	7235475	1.0	+	.	ID=g6189.t1.intron8;Parent=g6189.t1
HiC_scaffold_15	AUGUSTUS	exon	7235476	7235610	.	+	.	ID=g6189.t1.exon9;Parent=g6189.t1
HiC_scaffold_15	AUGUSTUS	CDS	7235476	7235610	1.0	+	1	ID=g6189.t1.CDS9;Parent=g6189.t1
HiC_scaffold_15	AUGUSTUS	intron	7235611	7257019	1.0	+	.	ID=g6189.t1.intron9;Parent=g6189.t1
HiC_scaffold_15	AUGUSTUS	exon	7257020	7257099	.	+	.	ID=g6189.t1.exon10;Parent=g6189.t1
HiC_scaffold_15	AUGUSTUS	CDS	7257020	7257099	1.0	+	1	ID=g6189.t1.CDS10;Parent=g6189.t1
HiC_scaffold_15	AUGUSTUS	intron	7257100	7267734	0.93	+	.	ID=g6189.t1.intron10;Parent=g6189.t1
HiC_scaffold_15	AUGUSTUS	exon	7267735	7267874	.	+	.	ID=g6189.t1.exon11;Parent=g6189.t1
HiC_scaffold_15	AUGUSTUS	CDS	7267735	7267874	1.0	+	2	ID=g6189.t1.CDS11;Parent=g6189.t1
HiC_scaffold_15	AUGUSTUS	intron	7267875	7281984	1.0	+	.	ID=g6189.t1.intron11;Parent=g6189.t1
HiC_scaffold_15	AUGUSTUS	exon	7281985	7282111	.	+	.	ID=g6189.t1.exon12;Parent=g6189.t1
HiC_scaffold_15	AUGUSTUS	CDS	7281985	7282111	1.0	+	0	ID=g6189.t1.CDS12;Parent=g6189.t1
HiC_scaffold_15	AUGUSTUS	intron	7282112	7285067	1.0	+	.	ID=g6189.t1.intron12;Parent=g6189.t1
HiC_scaffold_15	AUGUSTUS	exon	7285068	7285216	.	+	.	ID=g6189.t1.exon13;Parent=g6189.t1
HiC_scaffold_15	AUGUSTUS	CDS	7285068	7285216	1.0	+	2	ID=g6189.t1.CDS13;Parent=g6189.t1
HiC_scaffold_15	AUGUSTUS	intron	7285217	7287354	1.0	+	.	ID=g6189.t1.intron13;Parent=g6189.t1
HiC_scaffold_15	AUGUSTUS	exon	7287355	7287478	.	+	.	ID=g6189.t1.exon14;Parent=g6189.t1
HiC_scaffold_15	AUGUSTUS	CDS	7287355	7287478	1.0	+	0	ID=g6189.t1.CDS14;Parent=g6189.t1
HiC_scaffold_15	AUGUSTUS	intron	7287479	7289795	1.0	+	.	ID=g6189.t1.intron14;Parent=g6189.t1
HiC_scaffold_15	AUGUSTUS	exon	7289796	7289971	.	+	.	ID=g6189.t1.exon15;Parent=g6189.t1
HiC_scaffold_15	AUGUSTUS	CDS	7289796	7289971	1.0	+	2	ID=g6189.t1.CDS15;Parent=g6189.t1
HiC_scaffold_15	AUGUSTUS	intron	7289972	7298295	1.0	+	.	ID=g6189.t1.intron15;Parent=g6189.t1
HiC_scaffold_15	AUGUSTUS	exon	7298296	7298469	.	+	.	ID=g6189.t1.exon16;Parent=g6189.t1
HiC_scaffold_15	AUGUSTUS	CDS	7298296	7298469	1.0	+	0	ID=g6189.t1.CDS16;Parent=g6189.t1
HiC_scaffold_15	AUGUSTUS	intron	7298470	7303694	1.0	+	.	ID=g6189.t1.intron16;Parent=g6189.t1
HiC_scaffold_15	AUGUSTUS	exon	7303695	7303825	.	+	.	ID=g6189.t1.exon17;Parent=g6189.t1
HiC_scaffold_15	AUGUSTUS	CDS	7303695	7303825	1.0	+	0	ID=g6189.t1.CDS17;Parent=g6189.t1
HiC_scaffold_15	AUGUSTUS	intron	7303826	7306813	1.0	+	.	ID=g6189.t1.intron17;Parent=g6189.t1
HiC_scaffold_15	AUGUSTUS	exon	7306814	7306915	.	+	.	ID=g6189.t1.exon18;Parent=g6189.t1
HiC_scaffold_15	AUGUSTUS	CDS	7306814	7306915	1.0	+	1	ID=g6189.t1.CDS18;Parent=g6189.t1
HiC_scaffold_15	AUGUSTUS	intron	7306916	7307943	1.0	+	.	ID=g6189.t1.intron18;Parent=g6189.t1
HiC_scaffold_15	AUGUSTUS	exon	7307944	7308013	.	+	.	ID=g6189.t1.exon19;Parent=g6189.t1
HiC_scaffold_15	AUGUSTUS	CDS	7307944	7308013	1.0	+	1	ID=g6189.t1.CDS19;Parent=g6189.t1
HiC_scaffold_15	AUGUSTUS	intron	7308014	7309651	1.0	+	.	ID=g6189.t1.intron19;Parent=g6189.t1
HiC_scaffold_15	AUGUSTUS	exon	7309652	7309688	.	+	.	ID=g6189.t1.exon20;Parent=g6189.t1
HiC_scaffold_15	AUGUSTUS	CDS	7309652	7309688	1.0	+	0	ID=g6189.t1.CDS20;Parent=g6189.t1
HiC_scaffold_15	AUGUSTUS	intron	7309689	7310455	1.0	+	.	ID=g6189.t1.intron20;Parent=g6189.t1
HiC_scaffold_15	AUGUSTUS	exon	7310456	7310595	.	+	.	ID=g6189.t1.exon21;Parent=g6189.t1
HiC_scaffold_15	AUGUSTUS	CDS	7310456	7310595	1.0	+	2	ID=g6189.t1.CDS21;Parent=g6189.t1
HiC_scaffold_15	AUGUSTUS	intron	7310596	7312164	1.0	+	.	ID=g6189.t1.intron21;Parent=g6189.t1
HiC_scaffold_15	AUGUSTUS	exon	7312165	7312270	.	+	.	ID=g6189.t1.exon22;Parent=g6189.t1
HiC_scaffold_15	AUGUSTUS	CDS	7312165	7312270	1.0	+	0	ID=g6189.t1.CDS22;Parent=g6189.t1
HiC_scaffold_15	AUGUSTUS	intron	7312271	7320824	1.0	+	.	ID=g6189.t1.intron22;Parent=g6189.t1
HiC_scaffold_15	AUGUSTUS	exon	7320825	7320883	.	+	.	ID=g6189.t1.exon23;Parent=g6189.t1
HiC_scaffold_15	AUGUSTUS	CDS	7320825	7320883	1.0	+	2	ID=g6189.t1.CDS23;Parent=g6189.t1
HiC_scaffold_15	AUGUSTUS	intron	7320884	7324568	1.0	+	.	ID=g6189.t1.intron23;Parent=g6189.t1
HiC_scaffold_15	AUGUSTUS	exon	7324569	7324678	.	+	.	ID=g6189.t1.exon24;Parent=g6189.t1
HiC_scaffold_15	AUGUSTUS	CDS	7324569	7324678	1.0	+	0	ID=g6189.t1.CDS24;Parent=g6189.t1
HiC_scaffold_15	AUGUSTUS	intron	7324679	7327529	1.0	+	.	ID=g6189.t1.intron24;Parent=g6189.t1
HiC_scaffold_15	AUGUSTUS	exon	7327530	7327718	.	+	.	ID=g6189.t1.exon25;Parent=g6189.t1
HiC_scaffold_15	AUGUSTUS	CDS	7327530	7327718	1.0	+	1	ID=g6189.t1.CDS25;Parent=g6189.t1
HiC_scaffold_15	AUGUSTUS	intron	7327719	7329675	1.0	+	.	ID=g6189.t1.intron25;Parent=g6189.t1
HiC_scaffold_15	AUGUSTUS	exon	7329676	7329781	.	+	.	ID=g6189.t1.exon26;Parent=g6189.t1
HiC_scaffold_15	AUGUSTUS	CDS	7329676	7329781	1.0	+	1	ID=g6189.t1.CDS26;Parent=g6189.t1
HiC_scaffold_15	AUGUSTUS	intron	7329782	7332865	1.0	+	.	ID=g6189.t1.intron26;Parent=g6189.t1
HiC_scaffold_15	AUGUSTUS	exon	7332866	7332946	.	+	.	ID=g6189.t1.exon27;Parent=g6189.t1
HiC_scaffold_15	AUGUSTUS	CDS	7332866	7332946	1.0	+	0	ID=g6189.t1.CDS27;Parent=g6189.t1
HiC_scaffold_15	AUGUSTUS	intron	7332947	7333968	1.0	+	.	ID=g6189.t1.intron27;Parent=g6189.t1
HiC_scaffold_15	AUGUSTUS	exon	7333969	7334082	.	+	.	ID=g6189.t1.exon28;Parent=g6189.t1
HiC_scaffold_15	AUGUSTUS	CDS	7333969	7334082	1.0	+	0	ID=g6189.t1.CDS28;Parent=g6189.t1
HiC_scaffold_15	AUGUSTUS	intron	7334083	7338002	1.0	+	.	ID=g6189.t1.intron28;Parent=g6189.t1
HiC_scaffold_15	AUGUSTUS	exon	7338003	7338086	.	+	.	ID=g6189.t1.exon29;Parent=g6189.t1
HiC_scaffold_15	AUGUSTUS	CDS	7338003	7338086	1.0	+	0	ID=g6189.t1.CDS29;Parent=g6189.t1
HiC_scaffold_15	AUGUSTUS	stop_codon	7338084	7338086	.	+	0	ID=g6189.t1.stop1;Parent=g6189.t1
HiC_scaffold_15	AUGUSTUS	start_codon	7380806	7380808	.	+	0	ID=g6190.t1.start1;Parent=g6190.t1
HiC_scaffold_15	AUGUSTUS	exon	7380806	7381127	.	+	.	ID=g6190.t1.exon1;Parent=g6190.t1
HiC_scaffold_15	AUGUSTUS	CDS	7380806	7381127	1.0	+	0	ID=g6190.t1.CDS1;Parent=g6190.t1
HiC_scaffold_15	AUGUSTUS	gene	7380806	7381563	.	+	.	ID=g6190
HiC_scaffold_15	AUGUSTUS	mRNA	7380806	7381563	1.0	+	.	ID=g6190.t1;Parent=g6190
HiC_scaffold_15	AUGUSTUS	intron	7381128	7381495	1.0	+	.	ID=g6190.t1.intron1;Parent=g6190.t1
HiC_scaffold_15	AUGUSTUS	exon	7381496	7381563	.	+	.	ID=g6190.t1.exon2;Parent=g6190.t1
HiC_scaffold_15	AUGUSTUS	CDS	7381496	7381563	1.0	+	2	ID=g6190.t1.CDS2;Parent=g6190.t1
HiC_scaffold_15	AUGUSTUS	stop_codon	7381561	7381563	.	+	0	ID=g6190.t1.stop1;Parent=g6190.t1
HiC_scaffold_15	AUGUSTUS	start_codon	7382832	7382834	.	+	0	ID=g6191.t1.start1;Parent=g6191.t1
HiC_scaffold_15	AUGUSTUS	exon	7382832	7382992	.	+	.	ID=g6191.t1.exon1;Parent=g6191.t1
HiC_scaffold_15	AUGUSTUS	CDS	7382832	7382992	1.0	+	0	ID=g6191.t1.CDS1;Parent=g6191.t1
HiC_scaffold_15	AUGUSTUS	gene	7382832	7415264	.	+	.	ID=g6191
HiC_scaffold_15	AUGUSTUS	mRNA	7382832	7415264	1.0	+	.	ID=g6191.t1;Parent=g6191;em_target=9668.ENSMPUP00000015600;em_score=1814.4;em_evalue=0.0;em_tcov=.;em_OGs=COG0258@1|root,KOG2518@2759|Eukaryota,38FBD@33154|Opisthokonta,3BEAT@33208|Metazoa,3CUFW@33213|Bilateria,486V5@7711|Chordata,493JT@7742|Vertebrata,3JBEF@40674|Mammalia,3EI30@33554|Carnivora;em_COG_cat=L;em_desc=Exonuclease 1;em_max_annot_lvl=33208|Metazoa;em_Preferred_name=EXO1;em_KEGG_ko=ko:K10746;em_KEGG_Pathway=ko03430,map03430;em_BRITE=ko00000,ko00001,ko01000,ko03032,ko03400;em_PFAMs=XPG_I,XPG_N;em_GOs=GO:0000723,GO:0001325,GO:0001775,GO:0002200,GO:0002204,GO:0002208,GO:0002250,GO:0002252,GO:0002263,GO:0002285,GO:0002312,GO:0002366,GO:0002376,GO:0002377,GO:0002381,GO:0002440,GO:0002443,GO:0002449,GO:0002455,GO:0002460,GO:0002520,GO:0002562,GO:0002566,GO:0003674,GO:0003676,GO:0003677,GO:0003682,GO:0003824,GO:0004518,GO:0004519,GO:0004520,GO:0004521,GO:0004523,GO:0004527,GO:0004529,GO:0004536,GO:0004540,GO:0005488,GO:0005575,GO:0005622,GO:0005623,GO:0005634,GO:0005654,GO:0005886,GO:0006139,GO:0006259,GO:0006260,GO:0006281,GO:0006298,GO:0006310,GO:0006725,GO:0006807,GO:0006950,GO:0006955,GO:0006959,GO:0006974,GO:0006996,GO:0007275,GO:0008150,GO:0008152,GO:0008297,GO:0008309,GO:0008409,GO:0009058,GO:0009059,GO:0009987,GO:0016020,GO:0016043,GO:0016064,GO:0016070,GO:0016444,GO:0016445,GO:0016446,GO:0016447,GO:0016604,GO:0016787,GO:0016788,GO:0016796,GO:0016891,GO:0016893,GO:0016895,GO:0019724,GO:0022607,GO:0031974,GO:0031981,GO:0032200,GO:0032501,GO:0032502,GO:0033554,GO:0034641,GO:0034645,GO:0035312,GO:0042113,GO:0042592,GO:0043170,GO:0043226,GO:0043227,GO:0043229,GO:0043231,GO:0043233,GO:0044085,GO:0044237,GO:0044238,GO:0044249,GO:0044260,GO:0044422,GO:0044424,GO:0044428,GO:0044446,GO:0044451,GO:0044464,GO:0045145,GO:0045190,GO:0045321,GO:0046483,GO:0046649,GO:0048256,GO:0048731,GO:0048856,GO:0050896,GO:0051276,GO:0051716,GO:0051908,GO:0060249,GO:0065007,GO:0065008,GO:0070013,GO:0071704,GO:0071840,GO:0071944,GO:0090304,GO:0090305,GO:0090501,GO:0090502,GO:0090656,GO:0090737,GO:0097159,GO:0140097,GO:0140098,GO:1901360,GO:1901363,GO:1901576
HiC_scaffold_15	AUGUSTUS	intron	7382993	7385910	1.0	+	.	ID=g6191.t1.intron1;Parent=g6191.t1
HiC_scaffold_15	AUGUSTUS	exon	7385911	7386030	.	+	.	ID=g6191.t1.exon2;Parent=g6191.t1
HiC_scaffold_15	AUGUSTUS	CDS	7385911	7386030	1.0	+	1	ID=g6191.t1.CDS2;Parent=g6191.t1
HiC_scaffold_15	AUGUSTUS	intron	7386031	7388154	1.0	+	.	ID=g6191.t1.intron2;Parent=g6191.t1
HiC_scaffold_15	AUGUSTUS	exon	7388155	7388278	.	+	.	ID=g6191.t1.exon3;Parent=g6191.t1
HiC_scaffold_15	AUGUSTUS	CDS	7388155	7388278	1.0	+	1	ID=g6191.t1.CDS3;Parent=g6191.t1
HiC_scaffold_15	AUGUSTUS	intron	7388279	7389253	1.0	+	.	ID=g6191.t1.intron3;Parent=g6191.t1
HiC_scaffold_15	AUGUSTUS	exon	7389254	7389391	.	+	.	ID=g6191.t1.exon4;Parent=g6191.t1
HiC_scaffold_15	AUGUSTUS	CDS	7389254	7389391	1.0	+	0	ID=g6191.t1.CDS4;Parent=g6191.t1
HiC_scaffold_15	AUGUSTUS	intron	7389392	7390541	1.0	+	.	ID=g6191.t1.intron4;Parent=g6191.t1
HiC_scaffold_15	AUGUSTUS	exon	7390542	7390754	.	+	.	ID=g6191.t1.exon5;Parent=g6191.t1
HiC_scaffold_15	AUGUSTUS	CDS	7390542	7390754	1.0	+	0	ID=g6191.t1.CDS5;Parent=g6191.t1
HiC_scaffold_15	AUGUSTUS	intron	7390755	7391993	1.0	+	.	ID=g6191.t1.intron5;Parent=g6191.t1
HiC_scaffold_15	AUGUSTUS	exon	7391994	7392181	.	+	.	ID=g6191.t1.exon6;Parent=g6191.t1
HiC_scaffold_15	AUGUSTUS	CDS	7391994	7392181	1.0	+	0	ID=g6191.t1.CDS6;Parent=g6191.t1
HiC_scaffold_15	AUGUSTUS	intron	7392182	7392891	1.0	+	.	ID=g6191.t1.intron6;Parent=g6191.t1
HiC_scaffold_15	AUGUSTUS	exon	7392892	7392988	.	+	.	ID=g6191.t1.exon7;Parent=g6191.t1
HiC_scaffold_15	AUGUSTUS	CDS	7392892	7392988	1.0	+	1	ID=g6191.t1.CDS7;Parent=g6191.t1
HiC_scaffold_15	AUGUSTUS	intron	7392989	7398086	1.0	+	.	ID=g6191.t1.intron7;Parent=g6191.t1
HiC_scaffold_15	AUGUSTUS	exon	7398087	7398312	.	+	.	ID=g6191.t1.exon8;Parent=g6191.t1
HiC_scaffold_15	AUGUSTUS	CDS	7398087	7398312	1.0	+	0	ID=g6191.t1.CDS8;Parent=g6191.t1
HiC_scaffold_15	AUGUSTUS	intron	7398313	7402029	1.0	+	.	ID=g6191.t1.intron8;Parent=g6191.t1
HiC_scaffold_15	AUGUSTUS	exon	7402030	7402276	.	+	.	ID=g6191.t1.exon9;Parent=g6191.t1
HiC_scaffold_15	AUGUSTUS	CDS	7402030	7402276	1.0	+	2	ID=g6191.t1.CDS9;Parent=g6191.t1
HiC_scaffold_15	AUGUSTUS	intron	7402277	7406946	1.0	+	.	ID=g6191.t1.intron9;Parent=g6191.t1
HiC_scaffold_15	AUGUSTUS	exon	7406947	7407505	.	+	.	ID=g6191.t1.exon10;Parent=g6191.t1
HiC_scaffold_15	AUGUSTUS	CDS	7406947	7407505	1.0	+	1	ID=g6191.t1.CDS10;Parent=g6191.t1
HiC_scaffold_15	AUGUSTUS	intron	7407506	7410286	1.0	+	.	ID=g6191.t1.intron10;Parent=g6191.t1
HiC_scaffold_15	AUGUSTUS	exon	7410287	7410388	.	+	.	ID=g6191.t1.exon11;Parent=g6191.t1
HiC_scaffold_15	AUGUSTUS	CDS	7410287	7410388	1.0	+	0	ID=g6191.t1.CDS11;Parent=g6191.t1
HiC_scaffold_15	AUGUSTUS	intron	7410389	7412921	1.0	+	.	ID=g6191.t1.intron11;Parent=g6191.t1
HiC_scaffold_15	AUGUSTUS	exon	7412922	7413115	.	+	.	ID=g6191.t1.exon12;Parent=g6191.t1
HiC_scaffold_15	AUGUSTUS	CDS	7412922	7413115	1.0	+	0	ID=g6191.t1.CDS12;Parent=g6191.t1
HiC_scaffold_15	AUGUSTUS	intron	7413116	7415122	1.0	+	.	ID=g6191.t1.intron12;Parent=g6191.t1
HiC_scaffold_15	AUGUSTUS	exon	7415123	7415264	.	+	.	ID=g6191.t1.exon13;Parent=g6191.t1
HiC_scaffold_15	AUGUSTUS	CDS	7415123	7415264	1.0	+	1	ID=g6191.t1.CDS13;Parent=g6191.t1
HiC_scaffold_15	AUGUSTUS	stop_codon	7415262	7415264	.	+	0	ID=g6191.t1.stop1;Parent=g6191.t1
HiC_scaffold_15	AUGUSTUS	start_codon	7456653	7456655	.	+	0	ID=g6192.t1.start1;Parent=g6192.t1
HiC_scaffold_15	AUGUSTUS	gene	7456653	7457951	.	+	.	ID=g6192
HiC_scaffold_15	AUGUSTUS	exon	7456653	7457951	.	+	.	ID=g6192.t1.exon1;Parent=g6192.t1
HiC_scaffold_15	AUGUSTUS	mRNA	7456653	7457951	1.0	+	.	ID=g6192.t1;Parent=g6192;em_target=9668.ENSMPUP00000015604;em_score=917.0;em_evalue=4.8e-279;em_tcov=.;em_OGs=KOG2751@1|root,KOG2751@2759|Eukaryota,3AIGZ@33154|Opisthokonta,3BXN8@33208|Metazoa,3D1Z4@33213|Bilateria,482PA@7711|Chordata,493ZT@7742|Vertebrata,3J8GG@40674|Mammalia,3EUHG@33554|Carnivora;em_COG_cat=T;em_desc=Autophagy protein Apg6;em_max_annot_lvl=33208|Metazoa;em_Preferred_name=BECN2;em_KEGG_ko=ko:K08334;em_KEGG_Pathway=ko04136,ko04137,ko04138,ko04140,ko04215,ko04371,ko05167,map04136,map04137,map04138,map04140,map04215,map04371,map05167;em_BRITE=ko00000,ko00001,ko03029,ko04131;em_PFAMs=APG6
HiC_scaffold_15	AUGUSTUS	CDS	7456653	7457951	1.0	+	0	ID=g6192.t1.CDS1;Parent=g6192.t1
HiC_scaffold_15	AUGUSTUS	stop_codon	7457949	7457951	.	+	0	ID=g6192.t1.stop1;Parent=g6192.t1
HiC_scaffold_15	AUGUSTUS	stop_codon	7488093	7488095	.	-	0	ID=g6193.t1.stop1;Parent=g6193.t1
HiC_scaffold_15	AUGUSTUS	exon	7488093	7488381	.	-	.	ID=g6193.t1.exon1;Parent=g6193.t1
HiC_scaffold_15	AUGUSTUS	CDS	7488093	7488381	1.0	-	1	ID=g6193.t1.CDS1;Parent=g6193.t1
HiC_scaffold_15	AUGUSTUS	gene	7488093	7491316	.	-	.	ID=g6193
HiC_scaffold_15	AUGUSTUS	mRNA	7488093	7491316	1.0	-	.	ID=g6193.t1;Parent=g6193;em_target=9707.XP_004415213.1;em_score=303.6;em_evalue=3.7e-94;em_tcov=.;em_OGs=KOG1654@1|root,KOG1654@2759|Eukaryota,3A21N@33154|Opisthokonta,3BQK3@33208|Metazoa,3D7DF@33213|Bilateria,48DY6@7711|Chordata,49B37@7742|Vertebrata,3JGEN@40674|Mammalia,3EV9T@33554|Carnivora;em_COG_cat=Z;em_desc=Microtubule-associated proteins 1A 1B light chain;em_max_annot_lvl=33208|Metazoa;em_PFAMs=Atg8;em_Preferred_name=MAP1LC3C;em_KEGG_ko=ko:K10435;em_KEGG_Pathway=ko04216,map04216;em_BRITE=ko00000,ko00001,ko03029,ko04131,ko04812
HiC_scaffold_15	AUGUSTUS	intron	7488382	7490835	1.0	-	.	ID=g6193.t1.intron1;Parent=g6193.t1
HiC_scaffold_15	AUGUSTUS	exon	7490836	7490942	.	-	.	ID=g6193.t1.exon2;Parent=g6193.t1
HiC_scaffold_15	AUGUSTUS	CDS	7490836	7490942	1.0	-	0	ID=g6193.t1.CDS2;Parent=g6193.t1
HiC_scaffold_15	AUGUSTUS	intron	7490943	7491100	1.0	-	.	ID=g6193.t1.intron2;Parent=g6193.t1
HiC_scaffold_15	AUGUSTUS	exon	7491101	7491156	.	-	.	ID=g6193.t1.exon3;Parent=g6193.t1
HiC_scaffold_15	AUGUSTUS	CDS	7491101	7491156	1.0	-	2	ID=g6193.t1.CDS3;Parent=g6193.t1
HiC_scaffold_15	AUGUSTUS	intron	7491157	7491258	1.0	-	.	ID=g6193.t1.intron3;Parent=g6193.t1
HiC_scaffold_15	AUGUSTUS	exon	7491259	7491316	.	-	.	ID=g6193.t1.exon4;Parent=g6193.t1
HiC_scaffold_15	AUGUSTUS	CDS	7491259	7491316	1.0	-	0	ID=g6193.t1.CDS4;Parent=g6193.t1
HiC_scaffold_15	AUGUSTUS	start_codon	7491314	7491316	.	-	0	ID=g6193.t1.start1;Parent=g6193.t1
HiC_scaffold_15	AUGUSTUS	stop_codon	7545563	7545565	.	-	0	ID=g6194.t1.stop1;Parent=g6194.t1
HiC_scaffold_15	AUGUSTUS	exon	7545563	7545837	.	-	.	ID=g6194.t1.exon1;Parent=g6194.t1
HiC_scaffold_15	AUGUSTUS	CDS	7545563	7545837	1.0	-	2	ID=g6194.t1.CDS1;Parent=g6194.t1
HiC_scaffold_15	AUGUSTUS	gene	7545563	7928140	.	-	.	ID=g6194
HiC_scaffold_15	AUGUSTUS	mRNA	7545563	7928140	1.0	-	.	ID=g6194.t1;Parent=g6194;em_target=9365.XP_007535668.1;em_score=1166.7;em_evalue=0.0;em_tcov=.;em_OGs=KOG3603@1|root,KOG3603@2759|Eukaryota,39SWX@33154|Opisthokonta,3BDTT@33208|Metazoa,3D17Y@33213|Bilateria,480Z5@7711|Chordata,48ZS8@7742|Vertebrata,3J34J@40674|Mammalia;em_COG_cat=S;em_desc=PLD-like domain;em_max_annot_lvl=33208|Metazoa;em_Preferred_name=PLD5;em_KEGG_ko=ko:K16861;em_BRITE=ko00000;em_PFAMs=PLDc_2,PLDc_3;em_GOs=
HiC_scaffold_15	AUGUSTUS	intron	7545838	7552700	1.0	-	.	ID=g6194.t1.intron1;Parent=g6194.t1
HiC_scaffold_15	AUGUSTUS	exon	7552701	7552812	.	-	.	ID=g6194.t1.exon2;Parent=g6194.t1
HiC_scaffold_15	AUGUSTUS	CDS	7552701	7552812	1.0	-	0	ID=g6194.t1.CDS2;Parent=g6194.t1
HiC_scaffold_15	AUGUSTUS	intron	7552813	7559489	1.0	-	.	ID=g6194.t1.intron2;Parent=g6194.t1
HiC_scaffold_15	AUGUSTUS	exon	7559490	7559658	.	-	.	ID=g6194.t1.exon3;Parent=g6194.t1
HiC_scaffold_15	AUGUSTUS	CDS	7559490	7559658	1.0	-	1	ID=g6194.t1.CDS3;Parent=g6194.t1
HiC_scaffold_15	AUGUSTUS	intron	7559659	7569470	1.0	-	.	ID=g6194.t1.intron3;Parent=g6194.t1
HiC_scaffold_15	AUGUSTUS	exon	7569471	7569607	.	-	.	ID=g6194.t1.exon4;Parent=g6194.t1
HiC_scaffold_15	AUGUSTUS	CDS	7569471	7569607	1.0	-	0	ID=g6194.t1.CDS4;Parent=g6194.t1
HiC_scaffold_15	AUGUSTUS	intron	7569608	7576765	1.0	-	.	ID=g6194.t1.intron4;Parent=g6194.t1
HiC_scaffold_15	AUGUSTUS	exon	7576766	7576963	.	-	.	ID=g6194.t1.exon5;Parent=g6194.t1
HiC_scaffold_15	AUGUSTUS	CDS	7576766	7576963	1.0	-	0	ID=g6194.t1.CDS5;Parent=g6194.t1
HiC_scaffold_15	AUGUSTUS	intron	7576964	7653925	1.0	-	.	ID=g6194.t1.intron5;Parent=g6194.t1
HiC_scaffold_15	AUGUSTUS	exon	7653926	7654053	.	-	.	ID=g6194.t1.exon6;Parent=g6194.t1
HiC_scaffold_15	AUGUSTUS	CDS	7653926	7654053	1.0	-	2	ID=g6194.t1.CDS6;Parent=g6194.t1
HiC_scaffold_15	AUGUSTUS	intron	7654054	7703418	1.0	-	.	ID=g6194.t1.intron6;Parent=g6194.t1
HiC_scaffold_15	AUGUSTUS	exon	7703419	7703530	.	-	.	ID=g6194.t1.exon7;Parent=g6194.t1
HiC_scaffold_15	AUGUSTUS	CDS	7703419	7703530	1.0	-	0	ID=g6194.t1.CDS7;Parent=g6194.t1
HiC_scaffold_15	AUGUSTUS	intron	7703531	7725873	1.0	-	.	ID=g6194.t1.intron7;Parent=g6194.t1
HiC_scaffold_15	AUGUSTUS	exon	7725874	7726042	.	-	.	ID=g6194.t1.exon8;Parent=g6194.t1
HiC_scaffold_15	AUGUSTUS	CDS	7725874	7726042	1.0	-	1	ID=g6194.t1.CDS8;Parent=g6194.t1
HiC_scaffold_15	AUGUSTUS	intron	7726043	7781770	1.0	-	.	ID=g6194.t1.intron8;Parent=g6194.t1
HiC_scaffold_15	AUGUSTUS	exon	7781771	7781907	.	-	.	ID=g6194.t1.exon9;Parent=g6194.t1
HiC_scaffold_15	AUGUSTUS	CDS	7781771	7781907	1.0	-	0	ID=g6194.t1.CDS9;Parent=g6194.t1
HiC_scaffold_15	AUGUSTUS	intron	7781908	7927951	1.0	-	.	ID=g6194.t1.intron9;Parent=g6194.t1
HiC_scaffold_15	AUGUSTUS	exon	7927952	7928140	.	-	.	ID=g6194.t1.exon10;Parent=g6194.t1
HiC_scaffold_15	AUGUSTUS	CDS	7927952	7928140	1.0	-	0	ID=g6194.t1.CDS10;Parent=g6194.t1
HiC_scaffold_15	AUGUSTUS	start_codon	7928138	7928140	.	-	0	ID=g6194.t1.start1;Parent=g6194.t1
HiC_scaffold_15	AUGUSTUS	stop_codon	8383351	8383353	.	-	0	ID=g6195.t1.stop1;Parent=g6195.t1
HiC_scaffold_15	AUGUSTUS	stop_codon	8383351	8383353	.	-	0	ID=g6195.t2.stop1;Parent=g6195.t2
HiC_scaffold_15	AUGUSTUS	stop_codon	8383351	8383353	.	-	0	ID=g6195.t3.stop1;Parent=g6195.t3
HiC_scaffold_15	AUGUSTUS	stop_codon	8383351	8383353	.	-	0	ID=g6195.t4.stop1;Parent=g6195.t4
HiC_scaffold_15	AUGUSTUS	stop_codon	8383351	8383353	.	-	0	ID=g6195.t5.stop1;Parent=g6195.t5
HiC_scaffold_15	gmst	stop_codon	8383351	8383353	271.193998	-	0	ID=g6195.t6.stop1;Parent=g6195.t6
HiC_scaffold_15	AUGUSTUS	exon	8383351	8383640	.	-	.	ID=g6195.t1.exon1;Parent=g6195.t1
HiC_scaffold_15	AUGUSTUS	exon	8383351	8383640	.	-	.	ID=g6195.t2.exon1;Parent=g6195.t2
HiC_scaffold_15	AUGUSTUS	exon	8383351	8383640	.	-	.	ID=g6195.t3.exon1;Parent=g6195.t3
HiC_scaffold_15	AUGUSTUS	exon	8383351	8383640	.	-	.	ID=g6195.t4.exon1;Parent=g6195.t4
HiC_scaffold_15	AUGUSTUS	exon	8383351	8383640	.	-	.	ID=g6195.t5.exon1;Parent=g6195.t5
HiC_scaffold_15	AUGUSTUS	CDS	8383351	8383640	1.0	-	2	ID=g6195.t1.CDS1;Parent=g6195.t1
HiC_scaffold_15	AUGUSTUS	CDS	8383351	8383640	1.0	-	2	ID=g6195.t2.CDS1;Parent=g6195.t2
HiC_scaffold_15	AUGUSTUS	CDS	8383351	8383640	1.0	-	2	ID=g6195.t3.CDS1;Parent=g6195.t3
HiC_scaffold_15	AUGUSTUS	CDS	8383351	8383640	1.0	-	2	ID=g6195.t4.CDS1;Parent=g6195.t4
HiC_scaffold_15	AUGUSTUS	CDS	8383351	8383640	1.0	-	2	ID=g6195.t5.CDS1;Parent=g6195.t5
HiC_scaffold_15	gmst	CDS	8383351	8383640	271.193998	-	2	ID=g6195.t6.CDS1;Parent=g6195.t6
HiC_scaffold_15	gmst	exon	8383351	8383640	271.193998	-	2	ID=g6195.t6.exon1;Parent=g6195.t6
HiC_scaffold_15	AUGUSTUS	mRNA	8383351	8437357	0.87	-	.	ID=g6195.t4;Parent=g6195;em_target=9713.XP_006740072.1;em_score=3028.5;em_evalue=0.0;em_tcov=.;em_OGs=28K2R@1|root,2QSH8@2759|Eukaryota,38F7N@33154|Opisthokonta,3BG7N@33208|Metazoa,3CS9P@33213|Bilateria,486MW@7711|Chordata,48W12@7742|Vertebrata,3J1SG@40674|Mammalia,3EF05@33554|Carnivora;em_COG_cat=S;em_desc=Centrosomal protein;em_max_annot_lvl=33208|Metazoa;em_Preferred_name=CEP170;em_KEGG_ko=ko:K16463;em_BRITE=ko00000,ko03036;em_PFAMs=CEP170_C,FHA;em_GOs=GO:0005575,GO:0005622,GO:0005623,GO:0005737,GO:0005813,GO:0005814,GO:0005815,GO:0005829,GO:0005856,GO:0005886,GO:0005929,GO:0015630,GO:0016020,GO:0032991,GO:0042995,GO:0043226,GO:0043228,GO:0043229,GO:0043232,GO:0044422,GO:0044424,GO:0044430,GO:0044441,GO:0044444,GO:0044446,GO:0044450,GO:0044463,GO:0044464,GO:0071944,GO:0120025,GO:0120038,GO:0120103
HiC_scaffold_15	AUGUSTUS	mRNA	8383351	8437357	0.92	-	.	ID=g6195.t5;Parent=g6195;em_target=9646.ENSAMEP00000019257;em_score=2857.2;em_evalue=0.0;em_tcov=.;em_OGs=28K2R@1|root,2QSH8@2759|Eukaryota,38F7N@33154|Opisthokonta,3BG7N@33208|Metazoa,3CS9P@33213|Bilateria,486MW@7711|Chordata,48W12@7742|Vertebrata,3J1SG@40674|Mammalia,3EF05@33554|Carnivora;em_COG_cat=S;em_desc=Centrosomal protein;em_max_annot_lvl=33208|Metazoa;em_Preferred_name=CEP170;em_KEGG_ko=ko:K16463;em_BRITE=ko00000,ko03036;em_PFAMs=CEP170_C,FHA;em_GOs=GO:0005575,GO:0005622,GO:0005623,GO:0005737,GO:0005813,GO:0005814,GO:0005815,GO:0005829,GO:0005856,GO:0005886,GO:0005929,GO:0015630,GO:0016020,GO:0032991,GO:0042995,GO:0043226,GO:0043228,GO:0043229,GO:0043232,GO:0044422,GO:0044424,GO:0044430,GO:0044441,GO:0044444,GO:0044446,GO:0044450,GO:0044463,GO:0044464,GO:0071944,GO:0120025,GO:0120038,GO:0120103
HiC_scaffold_15	AUGUSTUS	mRNA	8383351	8437357	0.93	-	.	ID=g6195.t1;Parent=g6195;em_target=9713.XP_006740072.1;em_score=2961.1;em_evalue=0.0;em_tcov=.;em_OGs=28K2R@1|root,2QSH8@2759|Eukaryota,38F7N@33154|Opisthokonta,3BG7N@33208|Metazoa,3CS9P@33213|Bilateria,486MW@7711|Chordata,48W12@7742|Vertebrata,3J1SG@40674|Mammalia,3EF05@33554|Carnivora;em_COG_cat=S;em_desc=Centrosomal protein;em_max_annot_lvl=33208|Metazoa;em_Preferred_name=CEP170;em_KEGG_ko=ko:K16463;em_BRITE=ko00000,ko03036;em_PFAMs=CEP170_C,FHA;em_GOs=GO:0005575,GO:0005622,GO:0005623,GO:0005737,GO:0005813,GO:0005814,GO:0005815,GO:0005829,GO:0005856,GO:0005886,GO:0005929,GO:0015630,GO:0016020,GO:0032991,GO:0042995,GO:0043226,GO:0043228,GO:0043229,GO:0043232,GO:0044422,GO:0044424,GO:0044430,GO:0044441,GO:0044444,GO:0044446,GO:0044450,GO:0044463,GO:0044464,GO:0071944,GO:0120025,GO:0120038,GO:0120103
HiC_scaffold_15	AUGUSTUS	mRNA	8383351	8437357	0.93	-	.	ID=g6195.t2;Parent=g6195;em_target=9713.XP_006740072.1;em_score=3094.9;em_evalue=0.0;em_tcov=.;em_OGs=28K2R@1|root,2QSH8@2759|Eukaryota,38F7N@33154|Opisthokonta,3BG7N@33208|Metazoa,3CS9P@33213|Bilateria,486MW@7711|Chordata,48W12@7742|Vertebrata,3J1SG@40674|Mammalia,3EF05@33554|Carnivora;em_COG_cat=S;em_desc=Centrosomal protein;em_max_annot_lvl=33208|Metazoa;em_Preferred_name=CEP170;em_KEGG_ko=ko:K16463;em_BRITE=ko00000,ko03036;em_PFAMs=CEP170_C,FHA;em_GOs=GO:0005575,GO:0005622,GO:0005623,GO:0005737,GO:0005813,GO:0005814,GO:0005815,GO:0005829,GO:0005856,GO:0005886,GO:0005929,GO:0015630,GO:0016020,GO:0032991,GO:0042995,GO:0043226,GO:0043228,GO:0043229,GO:0043232,GO:0044422,GO:0044424,GO:0044430,GO:0044441,GO:0044444,GO:0044446,GO:0044450,GO:0044463,GO:0044464,GO:0071944,GO:0120025,GO:0120038,GO:0120103
HiC_scaffold_15	AUGUSTUS	mRNA	8383351	8437357	0.96	-	.	ID=g6195.t3;Parent=g6195;em_target=9713.XP_006740072.1;em_score=3077.7;em_evalue=0.0;em_tcov=.;em_OGs=28K2R@1|root,2QSH8@2759|Eukaryota,38F7N@33154|Opisthokonta,3BG7N@33208|Metazoa,3CS9P@33213|Bilateria,486MW@7711|Chordata,48W12@7742|Vertebrata,3J1SG@40674|Mammalia,3EF05@33554|Carnivora;em_COG_cat=S;em_desc=Centrosomal protein;em_max_annot_lvl=33208|Metazoa;em_Preferred_name=CEP170;em_KEGG_ko=ko:K16463;em_BRITE=ko00000,ko03036;em_PFAMs=CEP170_C,FHA;em_GOs=GO:0005575,GO:0005622,GO:0005623,GO:0005737,GO:0005813,GO:0005814,GO:0005815,GO:0005829,GO:0005856,GO:0005886,GO:0005929,GO:0015630,GO:0016020,GO:0032991,GO:0042995,GO:0043226,GO:0043228,GO:0043229,GO:0043232,GO:0044422,GO:0044424,GO:0044430,GO:0044441,GO:0044444,GO:0044446,GO:0044450,GO:0044463,GO:0044464,GO:0071944,GO:0120025,GO:0120038,GO:0120103
HiC_scaffold_15	AUGUSTUS	gene	8383351	8468636	.	-	.	ID=g6195
HiC_scaffold_15	gmst	mRNA	8383351	8468636	.	-	.	ID=g6195.t6;Parent=g6195;em_target=9713.XP_006740072.1;em_score=3241.7;em_evalue=0.0;em_tcov=.;em_OGs=28K2R@1|root,2QSH8@2759|Eukaryota,38F7N@33154|Opisthokonta,3BG7N@33208|Metazoa,3CS9P@33213|Bilateria,486MW@7711|Chordata,48W12@7742|Vertebrata,3J1SG@40674|Mammalia,3EF05@33554|Carnivora;em_COG_cat=S;em_desc=Centrosomal protein;em_max_annot_lvl=33208|Metazoa;em_Preferred_name=CEP170;em_KEGG_ko=ko:K16463;em_BRITE=ko00000,ko03036;em_PFAMs=CEP170_C,FHA;em_GOs=GO:0005575,GO:0005622,GO:0005623,GO:0005737,GO:0005813,GO:0005814,GO:0005815,GO:0005829,GO:0005856,GO:0005886,GO:0005929,GO:0015630,GO:0016020,GO:0032991,GO:0042995,GO:0043226,GO:0043228,GO:0043229,GO:0043232,GO:0044422,GO:0044424,GO:0044430,GO:0044441,GO:0044444,GO:0044446,GO:0044450,GO:0044463,GO:0044464,GO:0071944,GO:0120025,GO:0120038,GO:0120103
HiC_scaffold_15	AUGUSTUS	intron	8383641	8385343	1.0	-	.	ID=g6195.t1.intron1;Parent=g6195.t1
HiC_scaffold_15	AUGUSTUS	intron	8383641	8385343	1.0	-	.	ID=g6195.t2.intron1;Parent=g6195.t2
HiC_scaffold_15	AUGUSTUS	intron	8383641	8385343	1.0	-	.	ID=g6195.t3.intron1;Parent=g6195.t3
HiC_scaffold_15	AUGUSTUS	intron	8383641	8385343	1.0	-	.	ID=g6195.t4.intron1;Parent=g6195.t4
HiC_scaffold_15	AUGUSTUS	intron	8383641	8385343	1.0	-	.	ID=g6195.t5.intron1;Parent=g6195.t5
HiC_scaffold_15	gmst	intron	8383641	8385343	271.193998	-	0	ID=g6195.t6.intron1;Parent=g6195.t6
HiC_scaffold_15	AUGUSTUS	exon	8385344	8385395	.	-	.	ID=g6195.t1.exon2;Parent=g6195.t1
HiC_scaffold_15	AUGUSTUS	exon	8385344	8385395	.	-	.	ID=g6195.t2.exon2;Parent=g6195.t2
HiC_scaffold_15	AUGUSTUS	exon	8385344	8385395	.	-	.	ID=g6195.t3.exon2;Parent=g6195.t3
HiC_scaffold_15	AUGUSTUS	exon	8385344	8385395	.	-	.	ID=g6195.t4.exon2;Parent=g6195.t4
HiC_scaffold_15	AUGUSTUS	exon	8385344	8385395	.	-	.	ID=g6195.t5.exon2;Parent=g6195.t5
HiC_scaffold_15	AUGUSTUS	CDS	8385344	8385395	1.0	-	0	ID=g6195.t1.CDS2;Parent=g6195.t1
HiC_scaffold_15	AUGUSTUS	CDS	8385344	8385395	1.0	-	0	ID=g6195.t2.CDS2;Parent=g6195.t2
HiC_scaffold_15	AUGUSTUS	CDS	8385344	8385395	1.0	-	0	ID=g6195.t3.CDS2;Parent=g6195.t3
HiC_scaffold_15	AUGUSTUS	CDS	8385344	8385395	1.0	-	0	ID=g6195.t4.CDS2;Parent=g6195.t4
HiC_scaffold_15	AUGUSTUS	CDS	8385344	8385395	1.0	-	0	ID=g6195.t5.CDS2;Parent=g6195.t5
HiC_scaffold_15	gmst	CDS	8385344	8385395	271.193998	-	0	ID=g6195.t6.CDS2;Parent=g6195.t6
HiC_scaffold_15	gmst	exon	8385344	8385395	271.193998	-	0	ID=g6195.t6.exon2;Parent=g6195.t6
HiC_scaffold_15	AUGUSTUS	intron	8385396	8386109	1.0	-	.	ID=g6195.t1.intron2;Parent=g6195.t1
HiC_scaffold_15	AUGUSTUS	intron	8385396	8386109	1.0	-	.	ID=g6195.t2.intron2;Parent=g6195.t2
HiC_scaffold_15	AUGUSTUS	intron	8385396	8386109	1.0	-	.	ID=g6195.t3.intron2;Parent=g6195.t3
HiC_scaffold_15	AUGUSTUS	intron	8385396	8386109	1.0	-	.	ID=g6195.t4.intron2;Parent=g6195.t4
HiC_scaffold_15	AUGUSTUS	intron	8385396	8386109	1.0	-	.	ID=g6195.t5.intron2;Parent=g6195.t5
HiC_scaffold_15	gmst	intron	8385396	8386109	271.193998	-	0	ID=g6195.t6.intron2;Parent=g6195.t6
HiC_scaffold_15	AUGUSTUS	exon	8386110	8386203	.	-	.	ID=g6195.t1.exon3;Parent=g6195.t1
HiC_scaffold_15	AUGUSTUS	exon	8386110	8386203	.	-	.	ID=g6195.t2.exon3;Parent=g6195.t2
HiC_scaffold_15	AUGUSTUS	exon	8386110	8386203	.	-	.	ID=g6195.t3.exon3;Parent=g6195.t3
HiC_scaffold_15	AUGUSTUS	exon	8386110	8386203	.	-	.	ID=g6195.t4.exon3;Parent=g6195.t4
HiC_scaffold_15	AUGUSTUS	exon	8386110	8386203	.	-	.	ID=g6195.t5.exon3;Parent=g6195.t5
HiC_scaffold_15	AUGUSTUS	CDS	8386110	8386203	1.0	-	1	ID=g6195.t1.CDS3;Parent=g6195.t1
HiC_scaffold_15	AUGUSTUS	CDS	8386110	8386203	1.0	-	1	ID=g6195.t2.CDS3;Parent=g6195.t2
HiC_scaffold_15	AUGUSTUS	CDS	8386110	8386203	1.0	-	1	ID=g6195.t3.CDS3;Parent=g6195.t3
HiC_scaffold_15	AUGUSTUS	CDS	8386110	8386203	1.0	-	1	ID=g6195.t4.CDS3;Parent=g6195.t4
HiC_scaffold_15	AUGUSTUS	CDS	8386110	8386203	1.0	-	1	ID=g6195.t5.CDS3;Parent=g6195.t5
HiC_scaffold_15	gmst	CDS	8386110	8386203	271.193998	-	1	ID=g6195.t6.CDS3;Parent=g6195.t6
HiC_scaffold_15	gmst	exon	8386110	8386203	271.193998	-	1	ID=g6195.t6.exon3;Parent=g6195.t6
HiC_scaffold_15	AUGUSTUS	intron	8386204	8390598	1.0	-	.	ID=g6195.t1.intron3;Parent=g6195.t1
HiC_scaffold_15	AUGUSTUS	intron	8386204	8390598	1.0	-	.	ID=g6195.t2.intron3;Parent=g6195.t2
HiC_scaffold_15	AUGUSTUS	intron	8386204	8390598	1.0	-	.	ID=g6195.t3.intron3;Parent=g6195.t3
HiC_scaffold_15	AUGUSTUS	intron	8386204	8390598	1.0	-	.	ID=g6195.t4.intron3;Parent=g6195.t4
HiC_scaffold_15	AUGUSTUS	intron	8386204	8390598	1.0	-	.	ID=g6195.t5.intron3;Parent=g6195.t5
HiC_scaffold_15	gmst	intron	8386204	8390598	271.193998	-	0	ID=g6195.t6.intron3;Parent=g6195.t6
HiC_scaffold_15	AUGUSTUS	exon	8390599	8390687	.	-	.	ID=g6195.t1.exon4;Parent=g6195.t1
HiC_scaffold_15	AUGUSTUS	exon	8390599	8390687	.	-	.	ID=g6195.t2.exon4;Parent=g6195.t2
HiC_scaffold_15	AUGUSTUS	exon	8390599	8390687	.	-	.	ID=g6195.t3.exon4;Parent=g6195.t3
HiC_scaffold_15	AUGUSTUS	exon	8390599	8390687	.	-	.	ID=g6195.t4.exon4;Parent=g6195.t4
HiC_scaffold_15	AUGUSTUS	exon	8390599	8390687	.	-	.	ID=g6195.t5.exon4;Parent=g6195.t5
HiC_scaffold_15	AUGUSTUS	CDS	8390599	8390687	1.0	-	0	ID=g6195.t1.CDS4;Parent=g6195.t1
HiC_scaffold_15	AUGUSTUS	CDS	8390599	8390687	1.0	-	0	ID=g6195.t2.CDS4;Parent=g6195.t2
HiC_scaffold_15	AUGUSTUS	CDS	8390599	8390687	1.0	-	0	ID=g6195.t3.CDS4;Parent=g6195.t3
HiC_scaffold_15	AUGUSTUS	CDS	8390599	8390687	1.0	-	0	ID=g6195.t4.CDS4;Parent=g6195.t4
HiC_scaffold_15	AUGUSTUS	CDS	8390599	8390687	1.0	-	0	ID=g6195.t5.CDS4;Parent=g6195.t5
HiC_scaffold_15	gmst	CDS	8390599	8390687	271.193998	-	0	ID=g6195.t6.CDS4;Parent=g6195.t6
HiC_scaffold_15	gmst	exon	8390599	8390687	271.193998	-	0	ID=g6195.t6.exon4;Parent=g6195.t6
HiC_scaffold_15	AUGUSTUS	intron	8390688	8391773	1.0	-	.	ID=g6195.t1.intron4;Parent=g6195.t1
HiC_scaffold_15	AUGUSTUS	intron	8390688	8391773	1.0	-	.	ID=g6195.t2.intron4;Parent=g6195.t2
HiC_scaffold_15	AUGUSTUS	intron	8390688	8391773	1.0	-	.	ID=g6195.t3.intron4;Parent=g6195.t3
HiC_scaffold_15	AUGUSTUS	intron	8390688	8391773	1.0	-	.	ID=g6195.t4.intron4;Parent=g6195.t4
HiC_scaffold_15	AUGUSTUS	intron	8390688	8391773	1.0	-	.	ID=g6195.t5.intron4;Parent=g6195.t5
HiC_scaffold_15	gmst	intron	8390688	8391773	271.193998	-	0	ID=g6195.t6.intron4;Parent=g6195.t6
HiC_scaffold_15	AUGUSTUS	exon	8391774	8391944	.	-	.	ID=g6195.t1.exon5;Parent=g6195.t1
HiC_scaffold_15	AUGUSTUS	exon	8391774	8391944	.	-	.	ID=g6195.t2.exon5;Parent=g6195.t2
HiC_scaffold_15	AUGUSTUS	exon	8391774	8391944	.	-	.	ID=g6195.t3.exon5;Parent=g6195.t3
HiC_scaffold_15	AUGUSTUS	exon	8391774	8391944	.	-	.	ID=g6195.t4.exon5;Parent=g6195.t4
HiC_scaffold_15	AUGUSTUS	exon	8391774	8391944	.	-	.	ID=g6195.t5.exon5;Parent=g6195.t5
HiC_scaffold_15	AUGUSTUS	CDS	8391774	8391944	1.0	-	0	ID=g6195.t1.CDS5;Parent=g6195.t1
HiC_scaffold_15	AUGUSTUS	CDS	8391774	8391944	1.0	-	0	ID=g6195.t2.CDS5;Parent=g6195.t2
HiC_scaffold_15	AUGUSTUS	CDS	8391774	8391944	1.0	-	0	ID=g6195.t3.CDS5;Parent=g6195.t3
HiC_scaffold_15	AUGUSTUS	CDS	8391774	8391944	1.0	-	0	ID=g6195.t4.CDS5;Parent=g6195.t4
HiC_scaffold_15	AUGUSTUS	CDS	8391774	8391944	1.0	-	0	ID=g6195.t5.CDS5;Parent=g6195.t5
HiC_scaffold_15	gmst	CDS	8391774	8391944	271.193998	-	0	ID=g6195.t6.CDS5;Parent=g6195.t6
HiC_scaffold_15	gmst	exon	8391774	8391944	271.193998	-	0	ID=g6195.t6.exon5;Parent=g6195.t6
HiC_scaffold_15	AUGUSTUS	intron	8391945	8393941	1.0	-	.	ID=g6195.t1.intron5;Parent=g6195.t1
HiC_scaffold_15	AUGUSTUS	intron	8391945	8393941	1.0	-	.	ID=g6195.t3.intron5;Parent=g6195.t3
HiC_scaffold_15	AUGUSTUS	intron	8391945	8393941	1.0	-	.	ID=g6195.t5.intron5;Parent=g6195.t5
HiC_scaffold_15	AUGUSTUS	intron	8391945	8393971	1.0	-	.	ID=g6195.t2.intron5;Parent=g6195.t2
HiC_scaffold_15	gmst	intron	8391945	8393971	271.193998	-	0	ID=g6195.t6.intron5;Parent=g6195.t6
HiC_scaffold_15	AUGUSTUS	intron	8391945	8394022	0.92	-	.	ID=g6195.t4.intron5;Parent=g6195.t4
HiC_scaffold_15	AUGUSTUS	exon	8393942	8394119	.	-	.	ID=g6195.t1.exon6;Parent=g6195.t1
HiC_scaffold_15	AUGUSTUS	exon	8393942	8394119	.	-	.	ID=g6195.t3.exon6;Parent=g6195.t3
HiC_scaffold_15	AUGUSTUS	exon	8393942	8394119	.	-	.	ID=g6195.t5.exon6;Parent=g6195.t5
HiC_scaffold_15	AUGUSTUS	CDS	8393942	8394119	1.0	-	1	ID=g6195.t1.CDS6;Parent=g6195.t1
HiC_scaffold_15	AUGUSTUS	CDS	8393942	8394119	1.0	-	1	ID=g6195.t3.CDS6;Parent=g6195.t3
HiC_scaffold_15	AUGUSTUS	CDS	8393942	8394119	1.0	-	1	ID=g6195.t5.CDS6;Parent=g6195.t5
HiC_scaffold_15	AUGUSTUS	exon	8393972	8394119	.	-	.	ID=g6195.t2.exon6;Parent=g6195.t2
HiC_scaffold_15	AUGUSTUS	CDS	8393972	8394119	1.0	-	1	ID=g6195.t2.CDS6;Parent=g6195.t2
HiC_scaffold_15	gmst	CDS	8393972	8394119	271.193998	-	1	ID=g6195.t6.CDS6;Parent=g6195.t6
HiC_scaffold_15	gmst	exon	8393972	8394119	271.193998	-	1	ID=g6195.t6.exon6;Parent=g6195.t6
HiC_scaffold_15	AUGUSTUS	exon	8394023	8394119	.	-	.	ID=g6195.t4.exon6;Parent=g6195.t4
HiC_scaffold_15	AUGUSTUS	CDS	8394023	8394119	0.92	-	1	ID=g6195.t4.CDS6;Parent=g6195.t4
HiC_scaffold_15	AUGUSTUS	intron	8394120	8398366	1.0	-	.	ID=g6195.t1.intron6;Parent=g6195.t1
HiC_scaffold_15	AUGUSTUS	intron	8394120	8398366	1.0	-	.	ID=g6195.t2.intron6;Parent=g6195.t2
HiC_scaffold_15	AUGUSTUS	intron	8394120	8398366	1.0	-	.	ID=g6195.t3.intron6;Parent=g6195.t3
HiC_scaffold_15	AUGUSTUS	intron	8394120	8398366	1.0	-	.	ID=g6195.t4.intron6;Parent=g6195.t4
HiC_scaffold_15	AUGUSTUS	intron	8394120	8398366	1.0	-	.	ID=g6195.t5.intron6;Parent=g6195.t5
HiC_scaffold_15	gmst	intron	8394120	8398366	271.193998	-	0	ID=g6195.t6.intron6;Parent=g6195.t6
HiC_scaffold_15	AUGUSTUS	exon	8398367	8398493	.	-	.	ID=g6195.t1.exon7;Parent=g6195.t1
HiC_scaffold_15	AUGUSTUS	CDS	8398367	8398493	0.94	-	2	ID=g6195.t1.CDS7;Parent=g6195.t1
HiC_scaffold_15	AUGUSTUS	exon	8398367	8398601	.	-	.	ID=g6195.t2.exon7;Parent=g6195.t2
HiC_scaffold_15	AUGUSTUS	exon	8398367	8398601	.	-	.	ID=g6195.t3.exon7;Parent=g6195.t3
HiC_scaffold_15	AUGUSTUS	exon	8398367	8398601	.	-	.	ID=g6195.t4.exon7;Parent=g6195.t4
HiC_scaffold_15	AUGUSTUS	exon	8398367	8398601	.	-	.	ID=g6195.t5.exon7;Parent=g6195.t5
HiC_scaffold_15	AUGUSTUS	CDS	8398367	8398601	1.0	-	2	ID=g6195.t2.CDS7;Parent=g6195.t2
HiC_scaffold_15	AUGUSTUS	CDS	8398367	8398601	1.0	-	2	ID=g6195.t3.CDS7;Parent=g6195.t3
HiC_scaffold_15	AUGUSTUS	CDS	8398367	8398601	1.0	-	2	ID=g6195.t4.CDS7;Parent=g6195.t4
HiC_scaffold_15	AUGUSTUS	CDS	8398367	8398601	1.0	-	2	ID=g6195.t5.CDS7;Parent=g6195.t5
HiC_scaffold_15	gmst	CDS	8398367	8398601	271.193998	-	2	ID=g6195.t6.CDS7;Parent=g6195.t6
HiC_scaffold_15	gmst	exon	8398367	8398601	271.193998	-	2	ID=g6195.t6.exon7;Parent=g6195.t6
HiC_scaffold_15	AUGUSTUS	intron	8398494	8405815	0.94	-	.	ID=g6195.t1.intron7;Parent=g6195.t1
HiC_scaffold_15	AUGUSTUS	intron	8398602	8405815	1.0	-	.	ID=g6195.t2.intron7;Parent=g6195.t2
HiC_scaffold_15	AUGUSTUS	intron	8398602	8405815	1.0	-	.	ID=g6195.t3.intron7;Parent=g6195.t3
HiC_scaffold_15	AUGUSTUS	intron	8398602	8405815	1.0	-	.	ID=g6195.t4.intron7;Parent=g6195.t4
HiC_scaffold_15	AUGUSTUS	intron	8398602	8405815	1.0	-	.	ID=g6195.t5.intron7;Parent=g6195.t5
HiC_scaffold_15	gmst	intron	8398602	8405815	271.193998	-	0	ID=g6195.t6.intron7;Parent=g6195.t6
HiC_scaffold_15	AUGUSTUS	exon	8405816	8407648	.	-	.	ID=g6195.t1.exon8;Parent=g6195.t1
HiC_scaffold_15	AUGUSTUS	exon	8405816	8407648	.	-	.	ID=g6195.t2.exon8;Parent=g6195.t2
HiC_scaffold_15	AUGUSTUS	exon	8405816	8407648	.	-	.	ID=g6195.t3.exon8;Parent=g6195.t3
HiC_scaffold_15	AUGUSTUS	exon	8405816	8407648	.	-	.	ID=g6195.t4.exon8;Parent=g6195.t4
HiC_scaffold_15	AUGUSTUS	exon	8405816	8407648	.	-	.	ID=g6195.t5.exon8;Parent=g6195.t5
HiC_scaffold_15	AUGUSTUS	CDS	8405816	8407648	1.0	-	2	ID=g6195.t1.CDS8;Parent=g6195.t1
HiC_scaffold_15	AUGUSTUS	CDS	8405816	8407648	1.0	-	2	ID=g6195.t2.CDS8;Parent=g6195.t2
HiC_scaffold_15	AUGUSTUS	CDS	8405816	8407648	1.0	-	2	ID=g6195.t3.CDS8;Parent=g6195.t3
HiC_scaffold_15	AUGUSTUS	CDS	8405816	8407648	1.0	-	2	ID=g6195.t4.CDS8;Parent=g6195.t4
HiC_scaffold_15	AUGUSTUS	CDS	8405816	8407648	1.0	-	2	ID=g6195.t5.CDS8;Parent=g6195.t5
HiC_scaffold_15	gmst	CDS	8405816	8407648	271.193998	-	2	ID=g6195.t6.CDS8;Parent=g6195.t6
HiC_scaffold_15	gmst	exon	8405816	8407648	271.193998	-	2	ID=g6195.t6.exon8;Parent=g6195.t6
HiC_scaffold_15	AUGUSTUS	intron	8407649	8410722	1.0	-	.	ID=g6195.t1.intron8;Parent=g6195.t1
HiC_scaffold_15	AUGUSTUS	intron	8407649	8410722	1.0	-	.	ID=g6195.t2.intron8;Parent=g6195.t2
HiC_scaffold_15	AUGUSTUS	intron	8407649	8410722	1.0	-	.	ID=g6195.t3.intron8;Parent=g6195.t3
HiC_scaffold_15	AUGUSTUS	intron	8407649	8410722	1.0	-	.	ID=g6195.t4.intron8;Parent=g6195.t4
HiC_scaffold_15	AUGUSTUS	intron	8407649	8410722	1.0	-	.	ID=g6195.t5.intron8;Parent=g6195.t5
HiC_scaffold_15	gmst	intron	8407649	8410722	271.193998	-	0	ID=g6195.t6.intron8;Parent=g6195.t6
HiC_scaffold_15	AUGUSTUS	exon	8410723	8410849	.	-	.	ID=g6195.t1.exon9;Parent=g6195.t1
HiC_scaffold_15	AUGUSTUS	exon	8410723	8410849	.	-	.	ID=g6195.t2.exon9;Parent=g6195.t2
HiC_scaffold_15	AUGUSTUS	exon	8410723	8410849	.	-	.	ID=g6195.t3.exon9;Parent=g6195.t3
HiC_scaffold_15	AUGUSTUS	exon	8410723	8410849	.	-	.	ID=g6195.t4.exon9;Parent=g6195.t4
HiC_scaffold_15	AUGUSTUS	exon	8410723	8410849	.	-	.	ID=g6195.t5.exon9;Parent=g6195.t5
HiC_scaffold_15	AUGUSTUS	CDS	8410723	8410849	1.0	-	0	ID=g6195.t1.CDS9;Parent=g6195.t1
HiC_scaffold_15	AUGUSTUS	CDS	8410723	8410849	1.0	-	0	ID=g6195.t2.CDS9;Parent=g6195.t2
HiC_scaffold_15	AUGUSTUS	CDS	8410723	8410849	1.0	-	0	ID=g6195.t3.CDS9;Parent=g6195.t3
HiC_scaffold_15	AUGUSTUS	CDS	8410723	8410849	1.0	-	0	ID=g6195.t4.CDS9;Parent=g6195.t4
HiC_scaffold_15	AUGUSTUS	CDS	8410723	8410849	1.0	-	0	ID=g6195.t5.CDS9;Parent=g6195.t5
HiC_scaffold_15	gmst	CDS	8410723	8410849	271.193998	-	0	ID=g6195.t6.CDS9;Parent=g6195.t6
HiC_scaffold_15	gmst	exon	8410723	8410849	271.193998	-	0	ID=g6195.t6.exon9;Parent=g6195.t6
HiC_scaffold_15	AUGUSTUS	intron	8410850	8413426	1.0	-	.	ID=g6195.t1.intron9;Parent=g6195.t1
HiC_scaffold_15	AUGUSTUS	intron	8410850	8413426	1.0	-	.	ID=g6195.t2.intron9;Parent=g6195.t2
HiC_scaffold_15	AUGUSTUS	intron	8410850	8413426	1.0	-	.	ID=g6195.t3.intron9;Parent=g6195.t3
HiC_scaffold_15	AUGUSTUS	intron	8410850	8413426	1.0	-	.	ID=g6195.t4.intron9;Parent=g6195.t4
HiC_scaffold_15	AUGUSTUS	intron	8410850	8413426	1.0	-	.	ID=g6195.t5.intron9;Parent=g6195.t5
HiC_scaffold_15	gmst	intron	8410850	8413426	271.193998	-	0	ID=g6195.t6.intron9;Parent=g6195.t6
HiC_scaffold_15	AUGUSTUS	exon	8413427	8413576	.	-	.	ID=g6195.t1.exon10;Parent=g6195.t1
HiC_scaffold_15	AUGUSTUS	exon	8413427	8413576	.	-	.	ID=g6195.t2.exon10;Parent=g6195.t2
HiC_scaffold_15	AUGUSTUS	exon	8413427	8413576	.	-	.	ID=g6195.t3.exon10;Parent=g6195.t3
HiC_scaffold_15	AUGUSTUS	exon	8413427	8413576	.	-	.	ID=g6195.t4.exon10;Parent=g6195.t4
HiC_scaffold_15	AUGUSTUS	exon	8413427	8413576	.	-	.	ID=g6195.t5.exon10;Parent=g6195.t5
HiC_scaffold_15	AUGUSTUS	CDS	8413427	8413576	1.0	-	0	ID=g6195.t1.CDS10;Parent=g6195.t1
HiC_scaffold_15	AUGUSTUS	CDS	8413427	8413576	1.0	-	0	ID=g6195.t2.CDS10;Parent=g6195.t2
HiC_scaffold_15	AUGUSTUS	CDS	8413427	8413576	1.0	-	0	ID=g6195.t3.CDS10;Parent=g6195.t3
HiC_scaffold_15	AUGUSTUS	CDS	8413427	8413576	1.0	-	0	ID=g6195.t4.CDS10;Parent=g6195.t4
HiC_scaffold_15	AUGUSTUS	CDS	8413427	8413576	1.0	-	0	ID=g6195.t5.CDS10;Parent=g6195.t5
HiC_scaffold_15	gmst	CDS	8413427	8413576	271.193998	-	0	ID=g6195.t6.CDS10;Parent=g6195.t6
HiC_scaffold_15	gmst	exon	8413427	8413576	271.193998	-	0	ID=g6195.t6.exon10;Parent=g6195.t6
HiC_scaffold_15	AUGUSTUS	intron	8413577	8424488	1.0	-	.	ID=g6195.t1.intron10;Parent=g6195.t1
HiC_scaffold_15	AUGUSTUS	intron	8413577	8424488	1.0	-	.	ID=g6195.t2.intron10;Parent=g6195.t2
HiC_scaffold_15	AUGUSTUS	intron	8413577	8424488	1.0	-	.	ID=g6195.t3.intron10;Parent=g6195.t3
HiC_scaffold_15	AUGUSTUS	intron	8413577	8424488	1.0	-	.	ID=g6195.t4.intron10;Parent=g6195.t4
HiC_scaffold_15	gmst	intron	8413577	8424488	271.193998	-	0	ID=g6195.t6.intron10;Parent=g6195.t6
HiC_scaffold_15	AUGUSTUS	intron	8413577	8424968	0.98	-	.	ID=g6195.t5.intron10;Parent=g6195.t5
HiC_scaffold_15	AUGUSTUS	exon	8424489	8424782	.	-	.	ID=g6195.t1.exon11;Parent=g6195.t1
HiC_scaffold_15	AUGUSTUS	exon	8424489	8424782	.	-	.	ID=g6195.t2.exon11;Parent=g6195.t2
HiC_scaffold_15	AUGUSTUS	exon	8424489	8424782	.	-	.	ID=g6195.t3.exon11;Parent=g6195.t3
HiC_scaffold_15	AUGUSTUS	exon	8424489	8424782	.	-	.	ID=g6195.t4.exon11;Parent=g6195.t4
HiC_scaffold_15	AUGUSTUS	CDS	8424489	8424782	1.0	-	0	ID=g6195.t1.CDS11;Parent=g6195.t1
HiC_scaffold_15	AUGUSTUS	CDS	8424489	8424782	1.0	-	0	ID=g6195.t2.CDS11;Parent=g6195.t2
HiC_scaffold_15	AUGUSTUS	CDS	8424489	8424782	1.0	-	0	ID=g6195.t3.CDS11;Parent=g6195.t3
HiC_scaffold_15	AUGUSTUS	CDS	8424489	8424782	1.0	-	0	ID=g6195.t4.CDS11;Parent=g6195.t4
HiC_scaffold_15	gmst	CDS	8424489	8424782	271.193998	-	0	ID=g6195.t6.CDS11;Parent=g6195.t6
HiC_scaffold_15	gmst	exon	8424489	8424782	271.193998	-	0	ID=g6195.t6.exon11;Parent=g6195.t6
HiC_scaffold_15	AUGUSTUS	intron	8424783	8424968	1.0	-	.	ID=g6195.t1.intron11;Parent=g6195.t1
HiC_scaffold_15	AUGUSTUS	intron	8424783	8424968	1.0	-	.	ID=g6195.t2.intron11;Parent=g6195.t2
HiC_scaffold_15	AUGUSTUS	intron	8424783	8424968	1.0	-	.	ID=g6195.t3.intron11;Parent=g6195.t3
HiC_scaffold_15	AUGUSTUS	intron	8424783	8424968	1.0	-	.	ID=g6195.t4.intron11;Parent=g6195.t4
HiC_scaffold_15	gmst	intron	8424783	8424968	271.193998	-	0	ID=g6195.t6.intron11;Parent=g6195.t6
HiC_scaffold_15	AUGUSTUS	exon	8424969	8425132	.	-	.	ID=g6195.t1.exon12;Parent=g6195.t1
HiC_scaffold_15	AUGUSTUS	exon	8424969	8425132	.	-	.	ID=g6195.t2.exon12;Parent=g6195.t2
HiC_scaffold_15	AUGUSTUS	exon	8424969	8425132	.	-	.	ID=g6195.t3.exon12;Parent=g6195.t3
HiC_scaffold_15	AUGUSTUS	exon	8424969	8425132	.	-	.	ID=g6195.t4.exon12;Parent=g6195.t4
HiC_scaffold_15	AUGUSTUS	exon	8424969	8425132	.	-	.	ID=g6195.t5.exon11;Parent=g6195.t5
HiC_scaffold_15	AUGUSTUS	CDS	8424969	8425132	1.0	-	2	ID=g6195.t1.CDS12;Parent=g6195.t1
HiC_scaffold_15	AUGUSTUS	CDS	8424969	8425132	1.0	-	2	ID=g6195.t2.CDS12;Parent=g6195.t2
HiC_scaffold_15	AUGUSTUS	CDS	8424969	8425132	1.0	-	2	ID=g6195.t3.CDS12;Parent=g6195.t3
HiC_scaffold_15	AUGUSTUS	CDS	8424969	8425132	1.0	-	2	ID=g6195.t4.CDS12;Parent=g6195.t4
HiC_scaffold_15	AUGUSTUS	CDS	8424969	8425132	1.0	-	2	ID=g6195.t5.CDS11;Parent=g6195.t5
HiC_scaffold_15	gmst	CDS	8424969	8425132	271.193998	-	2	ID=g6195.t6.CDS12;Parent=g6195.t6
HiC_scaffold_15	gmst	exon	8424969	8425132	271.193998	-	2	ID=g6195.t6.exon12;Parent=g6195.t6
HiC_scaffold_15	AUGUSTUS	intron	8425133	8429539	1.0	-	.	ID=g6195.t1.intron12;Parent=g6195.t1
HiC_scaffold_15	AUGUSTUS	intron	8425133	8429539	1.0	-	.	ID=g6195.t2.intron12;Parent=g6195.t2
HiC_scaffold_15	AUGUSTUS	intron	8425133	8429539	1.0	-	.	ID=g6195.t3.intron12;Parent=g6195.t3
HiC_scaffold_15	AUGUSTUS	intron	8425133	8429539	1.0	-	.	ID=g6195.t4.intron12;Parent=g6195.t4
HiC_scaffold_15	AUGUSTUS	intron	8425133	8429539	1.0	-	.	ID=g6195.t5.intron11;Parent=g6195.t5
HiC_scaffold_15	gmst	intron	8425133	8429539	271.193998	-	0	ID=g6195.t6.intron12;Parent=g6195.t6
HiC_scaffold_15	AUGUSTUS	exon	8429540	8430016	.	-	.	ID=g6195.t1.exon13;Parent=g6195.t1
HiC_scaffold_15	AUGUSTUS	exon	8429540	8430016	.	-	.	ID=g6195.t2.exon13;Parent=g6195.t2
HiC_scaffold_15	AUGUSTUS	exon	8429540	8430016	.	-	.	ID=g6195.t3.exon13;Parent=g6195.t3
HiC_scaffold_15	AUGUSTUS	exon	8429540	8430016	.	-	.	ID=g6195.t4.exon13;Parent=g6195.t4
HiC_scaffold_15	AUGUSTUS	exon	8429540	8430016	.	-	.	ID=g6195.t5.exon12;Parent=g6195.t5
HiC_scaffold_15	AUGUSTUS	CDS	8429540	8430016	1.0	-	2	ID=g6195.t1.CDS13;Parent=g6195.t1
HiC_scaffold_15	AUGUSTUS	CDS	8429540	8430016	1.0	-	2	ID=g6195.t2.CDS13;Parent=g6195.t2
HiC_scaffold_15	AUGUSTUS	CDS	8429540	8430016	1.0	-	2	ID=g6195.t3.CDS13;Parent=g6195.t3
HiC_scaffold_15	AUGUSTUS	CDS	8429540	8430016	1.0	-	2	ID=g6195.t4.CDS13;Parent=g6195.t4
HiC_scaffold_15	AUGUSTUS	CDS	8429540	8430016	1.0	-	2	ID=g6195.t5.CDS12;Parent=g6195.t5
HiC_scaffold_15	gmst	CDS	8429540	8430016	271.193998	-	2	ID=g6195.t6.CDS13;Parent=g6195.t6
HiC_scaffold_15	gmst	exon	8429540	8430016	271.193998	-	2	ID=g6195.t6.exon13;Parent=g6195.t6
HiC_scaffold_15	AUGUSTUS	intron	8430017	8435867	1.0	-	.	ID=g6195.t1.intron13;Parent=g6195.t1
HiC_scaffold_15	AUGUSTUS	intron	8430017	8435867	1.0	-	.	ID=g6195.t2.intron13;Parent=g6195.t2
HiC_scaffold_15	AUGUSTUS	intron	8430017	8435867	1.0	-	.	ID=g6195.t3.intron13;Parent=g6195.t3
HiC_scaffold_15	AUGUSTUS	intron	8430017	8435867	1.0	-	.	ID=g6195.t4.intron13;Parent=g6195.t4
HiC_scaffold_15	AUGUSTUS	intron	8430017	8435867	1.0	-	.	ID=g6195.t5.intron12;Parent=g6195.t5
HiC_scaffold_15	gmst	intron	8430017	8435867	271.193998	-	0	ID=g6195.t6.intron13;Parent=g6195.t6
HiC_scaffold_15	AUGUSTUS	exon	8435868	8436002	.	-	.	ID=g6195.t1.exon14;Parent=g6195.t1
HiC_scaffold_15	AUGUSTUS	exon	8435868	8436002	.	-	.	ID=g6195.t2.exon14;Parent=g6195.t2
HiC_scaffold_15	AUGUSTUS	exon	8435868	8436002	.	-	.	ID=g6195.t3.exon14;Parent=g6195.t3
HiC_scaffold_15	AUGUSTUS	exon	8435868	8436002	.	-	.	ID=g6195.t4.exon14;Parent=g6195.t4
HiC_scaffold_15	AUGUSTUS	exon	8435868	8436002	.	-	.	ID=g6195.t5.exon13;Parent=g6195.t5
HiC_scaffold_15	AUGUSTUS	CDS	8435868	8436002	1.0	-	2	ID=g6195.t1.CDS14;Parent=g6195.t1
HiC_scaffold_15	AUGUSTUS	CDS	8435868	8436002	1.0	-	2	ID=g6195.t2.CDS14;Parent=g6195.t2
HiC_scaffold_15	AUGUSTUS	CDS	8435868	8436002	1.0	-	2	ID=g6195.t3.CDS14;Parent=g6195.t3
HiC_scaffold_15	AUGUSTUS	CDS	8435868	8436002	1.0	-	2	ID=g6195.t4.CDS14;Parent=g6195.t4
HiC_scaffold_15	AUGUSTUS	CDS	8435868	8436002	1.0	-	2	ID=g6195.t5.CDS13;Parent=g6195.t5
HiC_scaffold_15	gmst	CDS	8435868	8436002	271.193998	-	2	ID=g6195.t6.CDS14;Parent=g6195.t6
HiC_scaffold_15	gmst	exon	8435868	8436002	271.193998	-	2	ID=g6195.t6.exon14;Parent=g6195.t6
HiC_scaffold_15	AUGUSTUS	intron	8436003	8437072	1.0	-	.	ID=g6195.t1.intron14;Parent=g6195.t1
HiC_scaffold_15	AUGUSTUS	intron	8436003	8437072	1.0	-	.	ID=g6195.t2.intron14;Parent=g6195.t2
HiC_scaffold_15	AUGUSTUS	intron	8436003	8437072	1.0	-	.	ID=g6195.t3.intron14;Parent=g6195.t3
HiC_scaffold_15	AUGUSTUS	intron	8436003	8437072	1.0	-	.	ID=g6195.t4.intron14;Parent=g6195.t4
HiC_scaffold_15	AUGUSTUS	intron	8436003	8437072	1.0	-	.	ID=g6195.t5.intron13;Parent=g6195.t5
HiC_scaffold_15	gmst	intron	8436003	8437072	271.193998	-	0	ID=g6195.t6.intron14;Parent=g6195.t6
HiC_scaffold_15	AUGUSTUS	exon	8437073	8437235	.	-	.	ID=g6195.t1.exon15;Parent=g6195.t1
HiC_scaffold_15	AUGUSTUS	exon	8437073	8437235	.	-	.	ID=g6195.t2.exon15;Parent=g6195.t2
HiC_scaffold_15	AUGUSTUS	exon	8437073	8437235	.	-	.	ID=g6195.t3.exon15;Parent=g6195.t3
HiC_scaffold_15	AUGUSTUS	exon	8437073	8437235	.	-	.	ID=g6195.t4.exon15;Parent=g6195.t4
HiC_scaffold_15	AUGUSTUS	exon	8437073	8437235	.	-	.	ID=g6195.t5.exon14;Parent=g6195.t5
HiC_scaffold_15	AUGUSTUS	CDS	8437073	8437235	1.0	-	0	ID=g6195.t1.CDS15;Parent=g6195.t1
HiC_scaffold_15	AUGUSTUS	CDS	8437073	8437235	1.0	-	0	ID=g6195.t2.CDS15;Parent=g6195.t2
HiC_scaffold_15	AUGUSTUS	CDS	8437073	8437235	1.0	-	0	ID=g6195.t3.CDS15;Parent=g6195.t3
HiC_scaffold_15	AUGUSTUS	CDS	8437073	8437235	1.0	-	0	ID=g6195.t4.CDS15;Parent=g6195.t4
HiC_scaffold_15	AUGUSTUS	CDS	8437073	8437235	1.0	-	0	ID=g6195.t5.CDS14;Parent=g6195.t5
HiC_scaffold_15	gmst	CDS	8437073	8437235	271.193998	-	0	ID=g6195.t6.CDS15;Parent=g6195.t6
HiC_scaffold_15	gmst	exon	8437073	8437235	271.193998	-	0	ID=g6195.t6.exon15;Parent=g6195.t6
HiC_scaffold_15	AUGUSTUS	intron	8437236	8437330	1.0	-	.	ID=g6195.t1.intron15;Parent=g6195.t1
HiC_scaffold_15	AUGUSTUS	intron	8437236	8437330	1.0	-	.	ID=g6195.t2.intron15;Parent=g6195.t2
HiC_scaffold_15	AUGUSTUS	intron	8437236	8437330	1.0	-	.	ID=g6195.t3.intron15;Parent=g6195.t3
HiC_scaffold_15	AUGUSTUS	intron	8437236	8437330	1.0	-	.	ID=g6195.t4.intron15;Parent=g6195.t4
HiC_scaffold_15	AUGUSTUS	intron	8437236	8437330	1.0	-	.	ID=g6195.t5.intron14;Parent=g6195.t5
HiC_scaffold_15	gmst	intron	8437236	8437330	271.193998	-	0	ID=g6195.t6.intron15;Parent=g6195.t6
HiC_scaffold_15	AUGUSTUS	exon	8437331	8437357	.	-	.	ID=g6195.t1.exon16;Parent=g6195.t1
HiC_scaffold_15	AUGUSTUS	exon	8437331	8437357	.	-	.	ID=g6195.t2.exon16;Parent=g6195.t2
HiC_scaffold_15	AUGUSTUS	exon	8437331	8437357	.	-	.	ID=g6195.t3.exon16;Parent=g6195.t3
HiC_scaffold_15	AUGUSTUS	exon	8437331	8437357	.	-	.	ID=g6195.t4.exon16;Parent=g6195.t4
HiC_scaffold_15	AUGUSTUS	exon	8437331	8437357	.	-	.	ID=g6195.t5.exon15;Parent=g6195.t5
HiC_scaffold_15	AUGUSTUS	CDS	8437331	8437357	0.93	-	0	ID=g6195.t2.CDS16;Parent=g6195.t2
HiC_scaffold_15	AUGUSTUS	CDS	8437331	8437357	0.94	-	0	ID=g6195.t5.CDS15;Parent=g6195.t5
HiC_scaffold_15	AUGUSTUS	CDS	8437331	8437357	0.95	-	0	ID=g6195.t4.CDS16;Parent=g6195.t4
HiC_scaffold_15	AUGUSTUS	CDS	8437331	8437357	0.96	-	0	ID=g6195.t3.CDS16;Parent=g6195.t3
HiC_scaffold_15	AUGUSTUS	CDS	8437331	8437357	0.98	-	0	ID=g6195.t1.CDS16;Parent=g6195.t1
HiC_scaffold_15	gmst	CDS	8437331	8437399	271.193998	-	0	ID=g6195.t6.CDS16;Parent=g6195.t6
HiC_scaffold_15	gmst	exon	8437331	8437399	271.193998	-	0	ID=g6195.t6.exon16;Parent=g6195.t6
HiC_scaffold_15	AUGUSTUS	start_codon	8437355	8437357	.	-	0	ID=g6195.t1.start1;Parent=g6195.t1
HiC_scaffold_15	AUGUSTUS	start_codon	8437355	8437357	.	-	0	ID=g6195.t2.start1;Parent=g6195.t2
HiC_scaffold_15	AUGUSTUS	start_codon	8437355	8437357	.	-	0	ID=g6195.t3.start1;Parent=g6195.t3
HiC_scaffold_15	AUGUSTUS	start_codon	8437355	8437357	.	-	0	ID=g6195.t4.start1;Parent=g6195.t4
HiC_scaffold_15	AUGUSTUS	start_codon	8437355	8437357	.	-	0	ID=g6195.t5.start1;Parent=g6195.t5
HiC_scaffold_15	gmst	intron	8437400	8455155	271.193998	-	0	ID=g6195.t6.intron16;Parent=g6195.t6
HiC_scaffold_15	gmst	CDS	8455156	8455245	271.193998	-	0	ID=g6195.t6.CDS17;Parent=g6195.t6
HiC_scaffold_15	gmst	exon	8455156	8455245	271.193998	-	0	ID=g6195.t6.exon17;Parent=g6195.t6
HiC_scaffold_15	gmst	intron	8455246	8468531	271.193998	-	0	ID=g6195.t6.intron17;Parent=g6195.t6
HiC_scaffold_15	gmst	CDS	8468532	8468636	271.193998	-	0	ID=g6195.t6.CDS18;Parent=g6195.t6
HiC_scaffold_15	gmst	exon	8468532	8468636	271.193998	-	0	ID=g6195.t6.exon18;Parent=g6195.t6
HiC_scaffold_15	gmst	start_codon	8468634	8468636	271.193998	-	0	ID=g6195.t6.start1;Parent=g6195.t6
HiC_scaffold_15	AUGUSTUS	start_codon	8501123	8501125	.	+	0	ID=g6196.t1.start1;Parent=g6196.t1
HiC_scaffold_15	GeneMark.hmm3	start_codon	8501123	8501125	.	+	0	ID=g6196.t2.start1;Parent=g6196.t2
HiC_scaffold_15	AUGUSTUS	exon	8501123	8501369	.	+	.	ID=g6196.t1.exon1;Parent=g6196.t1
HiC_scaffold_15	GeneMark.hmm3	CDS	8501123	8501369	.	+	0	ID=g6196.t2.CDS1;Parent=g6196.t2
HiC_scaffold_15	GeneMark.hmm3	exon	8501123	8501369	.	+	0	ID=g6196.t2.exon1;Parent=g6196.t2
HiC_scaffold_15	AUGUSTUS	CDS	8501123	8501369	1.0	+	0	ID=g6196.t1.CDS1;Parent=g6196.t1
HiC_scaffold_15	GeneMark.hmm3	mRNA	8501123	8582455	.	+	.	ID=g6196.t2;Parent=g6196;em_target=9668.ENSMPUP00000015616;em_score=1001.3;em_evalue=5e-304;em_tcov=.;em_OGs=28Z38@1|root,2R5XE@2759|Eukaryota,38DBN@33154|Opisthokonta,3BFMF@33208|Metazoa,3CYI7@33213|Bilateria,485C1@7711|Chordata,491AZ@7742|Vertebrata,3J9CK@40674|Mammalia,3EMF4@33554|Carnivora;em_COG_cat=S;em_desc=Serologically defined colon cancer antigen 8;em_max_annot_lvl=33208|Metazoa;em_Preferred_name=SDCCAG8;em_KEGG_ko=ko:K16488;em_BRITE=ko00000,ko03036;em_PFAMs=CCCAP;em_GOs=GO:0000086,GO:0000226,GO:0000278,GO:0001764,GO:0005575,GO:0005622,GO:0005623,GO:0005737,GO:0005813,GO:0005814,GO:0005815,GO:0005829,GO:0005856,GO:0005911,GO:0006928,GO:0006996,GO:0007010,GO:0007017,GO:0007049,GO:0007163,GO:0007275,GO:0007346,GO:0007399,GO:0008150,GO:0009653,GO:0009987,GO:0010389,GO:0010564,GO:0015630,GO:0016043,GO:0016477,GO:0022008,GO:0022402,GO:0022406,GO:0022607,GO:0030010,GO:0030030,GO:0030031,GO:0030054,GO:0030154,GO:0031023,GO:0032501,GO:0032502,GO:0034451,GO:0035148,GO:0035239,GO:0035295,GO:0040011,GO:0043226,GO:0043228,GO:0043229,GO:0043232,GO:0044085,GO:0044422,GO:0044424,GO:0044430,GO:0044444,GO:0044446,GO:0044450,GO:0044464,GO:0044770,GO:0044772,GO:0044782,GO:0044839,GO:0048646,GO:0048699,GO:0048731,GO:0048856,GO:0048869,GO:0048870,GO:0050789,GO:0050794,GO:0051179,GO:0051640,GO:0051641,GO:0051674,GO:0051726,GO:0060271,GO:0065007,GO:0070925,GO:0071840,GO:0097711,GO:0120031,GO:0120036,GO:0140056,GO:1901987,GO:1901990,GO:1902749,GO:1903047
HiC_scaffold_15	AUGUSTUS	gene	8501123	8727606	.	+	.	ID=g6196
HiC_scaffold_15	AUGUSTUS	mRNA	8501123	8727606	1.0	+	.	ID=g6196.t1;Parent=g6196;em_target=9668.ENSMPUP00000015616;em_score=1433.8;em_evalue=0.0;em_tcov=.;em_OGs=28Z38@1|root,2R5XE@2759|Eukaryota,38DBN@33154|Opisthokonta,3BFMF@33208|Metazoa,3CYI7@33213|Bilateria,485C1@7711|Chordata,491AZ@7742|Vertebrata,3J9CK@40674|Mammalia,3EMF4@33554|Carnivora;em_COG_cat=S;em_desc=Serologically defined colon cancer antigen 8;em_max_annot_lvl=33208|Metazoa;em_Preferred_name=SDCCAG8;em_KEGG_ko=ko:K16488;em_BRITE=ko00000,ko03036;em_PFAMs=CCCAP;em_GOs=GO:0000086,GO:0000226,GO:0000278,GO:0001764,GO:0005575,GO:0005622,GO:0005623,GO:0005737,GO:0005813,GO:0005814,GO:0005815,GO:0005829,GO:0005856,GO:0005911,GO:0006928,GO:0006996,GO:0007010,GO:0007017,GO:0007049,GO:0007163,GO:0007275,GO:0007346,GO:0007399,GO:0008150,GO:0009653,GO:0009987,GO:0010389,GO:0010564,GO:0015630,GO:0016043,GO:0016477,GO:0022008,GO:0022402,GO:0022406,GO:0022607,GO:0030010,GO:0030030,GO:0030031,GO:0030054,GO:0030154,GO:0031023,GO:0032501,GO:0032502,GO:0034451,GO:0035148,GO:0035239,GO:0035295,GO:0040011,GO:0043226,GO:0043228,GO:0043229,GO:0043232,GO:0044085,GO:0044422,GO:0044424,GO:0044430,GO:0044444,GO:0044446,GO:0044450,GO:0044464,GO:0044770,GO:0044772,GO:0044782,GO:0044839,GO:0048646,GO:0048699,GO:0048731,GO:0048856,GO:0048869,GO:0048870,GO:0050789,GO:0050794,GO:0051179,GO:0051640,GO:0051641,GO:0051674,GO:0051726,GO:0060271,GO:0065007,GO:0070925,GO:0071840,GO:0097711,GO:0120031,GO:0120036,GO:0140056,GO:1901987,GO:1901990,GO:1902749,GO:1903047
HiC_scaffold_15	GeneMark.hmm3	intron	8501370	8514687	.	+	1	ID=g6196.t2.intron1;Parent=g6196.t2
HiC_scaffold_15	AUGUSTUS	intron	8501370	8514687	1.0	+	.	ID=g6196.t1.intron1;Parent=g6196.t1
HiC_scaffold_15	AUGUSTUS	exon	8514688	8514840	.	+	.	ID=g6196.t1.exon2;Parent=g6196.t1
HiC_scaffold_15	GeneMark.hmm3	CDS	8514688	8514840	.	+	2	ID=g6196.t2.CDS2;Parent=g6196.t2
HiC_scaffold_15	GeneMark.hmm3	exon	8514688	8514840	.	+	2	ID=g6196.t2.exon2;Parent=g6196.t2
HiC_scaffold_15	AUGUSTUS	CDS	8514688	8514840	1.0	+	2	ID=g6196.t1.CDS2;Parent=g6196.t1
HiC_scaffold_15	GeneMark.hmm3	intron	8514841	8515556	.	+	1	ID=g6196.t2.intron2;Parent=g6196.t2
HiC_scaffold_15	AUGUSTUS	intron	8514841	8515556	1.0	+	.	ID=g6196.t1.intron2;Parent=g6196.t1
HiC_scaffold_15	AUGUSTUS	exon	8515557	8515642	.	+	.	ID=g6196.t1.exon3;Parent=g6196.t1
HiC_scaffold_15	GeneMark.hmm3	CDS	8515557	8515642	.	+	2	ID=g6196.t2.CDS3;Parent=g6196.t2
HiC_scaffold_15	GeneMark.hmm3	exon	8515557	8515642	.	+	2	ID=g6196.t2.exon3;Parent=g6196.t2
HiC_scaffold_15	AUGUSTUS	CDS	8515557	8515642	1.0	+	2	ID=g6196.t1.CDS3;Parent=g6196.t1
HiC_scaffold_15	GeneMark.hmm3	intron	8515643	8519010	.	+	0	ID=g6196.t2.intron3;Parent=g6196.t2
HiC_scaffold_15	AUGUSTUS	intron	8515643	8519010	1.0	+	.	ID=g6196.t1.intron3;Parent=g6196.t1
HiC_scaffold_15	AUGUSTUS	exon	8519011	8519124	.	+	.	ID=g6196.t1.exon4;Parent=g6196.t1
HiC_scaffold_15	GeneMark.hmm3	CDS	8519011	8519124	.	+	0	ID=g6196.t2.CDS4;Parent=g6196.t2
HiC_scaffold_15	GeneMark.hmm3	exon	8519011	8519124	.	+	0	ID=g6196.t2.exon4;Parent=g6196.t2
HiC_scaffold_15	AUGUSTUS	CDS	8519011	8519124	1.0	+	0	ID=g6196.t1.CDS4;Parent=g6196.t1
HiC_scaffold_15	GeneMark.hmm3	intron	8519125	8534474	.	+	0	ID=g6196.t2.intron4;Parent=g6196.t2
HiC_scaffold_15	AUGUSTUS	intron	8519125	8534474	1.0	+	.	ID=g6196.t1.intron4;Parent=g6196.t1
HiC_scaffold_15	AUGUSTUS	exon	8534475	8534600	.	+	.	ID=g6196.t1.exon5;Parent=g6196.t1
HiC_scaffold_15	GeneMark.hmm3	CDS	8534475	8534600	.	+	0	ID=g6196.t2.CDS5;Parent=g6196.t2
HiC_scaffold_15	GeneMark.hmm3	exon	8534475	8534600	.	+	0	ID=g6196.t2.exon5;Parent=g6196.t2
HiC_scaffold_15	AUGUSTUS	CDS	8534475	8534600	1.0	+	0	ID=g6196.t1.CDS5;Parent=g6196.t1
HiC_scaffold_15	GeneMark.hmm3	intron	8534601	8538331	.	+	0	ID=g6196.t2.intron5;Parent=g6196.t2
HiC_scaffold_15	AUGUSTUS	intron	8534601	8538331	1.0	+	.	ID=g6196.t1.intron5;Parent=g6196.t1
HiC_scaffold_15	AUGUSTUS	exon	8538332	8538472	.	+	.	ID=g6196.t1.exon6;Parent=g6196.t1
HiC_scaffold_15	GeneMark.hmm3	CDS	8538332	8538472	.	+	0	ID=g6196.t2.CDS6;Parent=g6196.t2
HiC_scaffold_15	GeneMark.hmm3	exon	8538332	8538472	.	+	0	ID=g6196.t2.exon6;Parent=g6196.t2
HiC_scaffold_15	AUGUSTUS	CDS	8538332	8538472	1.0	+	0	ID=g6196.t1.CDS6;Parent=g6196.t1
HiC_scaffold_15	GeneMark.hmm3	intron	8538473	8542208	.	+	0	ID=g6196.t2.intron6;Parent=g6196.t2
HiC_scaffold_15	AUGUSTUS	intron	8538473	8542208	1.0	+	.	ID=g6196.t1.intron6;Parent=g6196.t1
HiC_scaffold_15	AUGUSTUS	exon	8542209	8542273	.	+	.	ID=g6196.t1.exon7;Parent=g6196.t1
HiC_scaffold_15	GeneMark.hmm3	CDS	8542209	8542273	.	+	0	ID=g6196.t2.CDS7;Parent=g6196.t2
HiC_scaffold_15	GeneMark.hmm3	exon	8542209	8542273	.	+	0	ID=g6196.t2.exon7;Parent=g6196.t2
HiC_scaffold_15	AUGUSTUS	CDS	8542209	8542273	1.0	+	0	ID=g6196.t1.CDS7;Parent=g6196.t1
HiC_scaffold_15	GeneMark.hmm3	intron	8542274	8545571	.	+	2	ID=g6196.t2.intron7;Parent=g6196.t2
HiC_scaffold_15	AUGUSTUS	intron	8542274	8545571	1.0	+	.	ID=g6196.t1.intron7;Parent=g6196.t1
HiC_scaffold_15	AUGUSTUS	exon	8545572	8545760	.	+	.	ID=g6196.t1.exon8;Parent=g6196.t1
HiC_scaffold_15	GeneMark.hmm3	CDS	8545572	8545760	.	+	1	ID=g6196.t2.CDS8;Parent=g6196.t2
HiC_scaffold_15	GeneMark.hmm3	exon	8545572	8545760	.	+	1	ID=g6196.t2.exon8;Parent=g6196.t2
HiC_scaffold_15	AUGUSTUS	CDS	8545572	8545760	1.0	+	1	ID=g6196.t1.CDS8;Parent=g6196.t1
HiC_scaffold_15	GeneMark.hmm3	intron	8545761	8555721	.	+	2	ID=g6196.t2.intron8;Parent=g6196.t2
HiC_scaffold_15	AUGUSTUS	intron	8545761	8555721	1.0	+	.	ID=g6196.t1.intron8;Parent=g6196.t1
HiC_scaffold_15	AUGUSTUS	exon	8555722	8555860	.	+	.	ID=g6196.t1.exon9;Parent=g6196.t1
HiC_scaffold_15	GeneMark.hmm3	CDS	8555722	8555860	.	+	1	ID=g6196.t2.CDS9;Parent=g6196.t2
HiC_scaffold_15	GeneMark.hmm3	exon	8555722	8555860	.	+	1	ID=g6196.t2.exon9;Parent=g6196.t2
HiC_scaffold_15	AUGUSTUS	CDS	8555722	8555860	1.0	+	1	ID=g6196.t1.CDS9;Parent=g6196.t1
HiC_scaffold_15	GeneMark.hmm3	intron	8555861	8566052	.	+	0	ID=g6196.t2.intron9;Parent=g6196.t2
HiC_scaffold_15	AUGUSTUS	intron	8555861	8566052	1.0	+	.	ID=g6196.t1.intron9;Parent=g6196.t1
HiC_scaffold_15	AUGUSTUS	exon	8566053	8566205	.	+	.	ID=g6196.t1.exon10;Parent=g6196.t1
HiC_scaffold_15	GeneMark.hmm3	CDS	8566053	8566205	.	+	0	ID=g6196.t2.CDS10;Parent=g6196.t2
HiC_scaffold_15	GeneMark.hmm3	exon	8566053	8566205	.	+	0	ID=g6196.t2.exon10;Parent=g6196.t2
HiC_scaffold_15	AUGUSTUS	CDS	8566053	8566205	1.0	+	0	ID=g6196.t1.CDS10;Parent=g6196.t1
HiC_scaffold_15	GeneMark.hmm3	intron	8566206	8575417	.	+	0	ID=g6196.t2.intron10;Parent=g6196.t2
HiC_scaffold_15	AUGUSTUS	intron	8566206	8575417	1.0	+	.	ID=g6196.t1.intron10;Parent=g6196.t1
HiC_scaffold_15	AUGUSTUS	exon	8575418	8575552	.	+	.	ID=g6196.t1.exon11;Parent=g6196.t1
HiC_scaffold_15	GeneMark.hmm3	CDS	8575418	8575552	.	+	0	ID=g6196.t2.CDS11;Parent=g6196.t2
HiC_scaffold_15	GeneMark.hmm3	exon	8575418	8575552	.	+	0	ID=g6196.t2.exon11;Parent=g6196.t2
HiC_scaffold_15	AUGUSTUS	CDS	8575418	8575552	1.0	+	0	ID=g6196.t1.CDS11;Parent=g6196.t1
HiC_scaffold_15	GeneMark.hmm3	intron	8575553	8578422	.	+	0	ID=g6196.t2.intron11;Parent=g6196.t2
HiC_scaffold_15	AUGUSTUS	intron	8575553	8578422	1.0	+	.	ID=g6196.t1.intron11;Parent=g6196.t1
HiC_scaffold_15	AUGUSTUS	exon	8578423	8578539	.	+	.	ID=g6196.t1.exon12;Parent=g6196.t1
HiC_scaffold_15	GeneMark.hmm3	CDS	8578423	8578539	.	+	0	ID=g6196.t2.CDS12;Parent=g6196.t2
HiC_scaffold_15	GeneMark.hmm3	exon	8578423	8578539	.	+	0	ID=g6196.t2.exon12;Parent=g6196.t2
HiC_scaffold_15	AUGUSTUS	CDS	8578423	8578539	1.0	+	0	ID=g6196.t1.CDS12;Parent=g6196.t1
HiC_scaffold_15	GeneMark.hmm3	intron	8578540	8582257	.	+	0	ID=g6196.t2.intron12;Parent=g6196.t2
HiC_scaffold_15	AUGUSTUS	intron	8578540	8612052	1.0	+	.	ID=g6196.t1.intron12;Parent=g6196.t1
HiC_scaffold_15	GeneMark.hmm3	CDS	8582258	8582455	.	+	0	ID=g6196.t2.CDS13;Parent=g6196.t2
HiC_scaffold_15	GeneMark.hmm3	exon	8582258	8582455	.	+	0	ID=g6196.t2.exon13;Parent=g6196.t2
HiC_scaffold_15	GeneMark.hmm3	stop_codon	8582453	8582455	.	+	0	ID=g6196.t2.stop1;Parent=g6196.t2
HiC_scaffold_15	AUGUSTUS	exon	8612053	8612195	.	+	.	ID=g6196.t1.exon13;Parent=g6196.t1
HiC_scaffold_15	AUGUSTUS	CDS	8612053	8612195	1.0	+	0	ID=g6196.t1.CDS13;Parent=g6196.t1
HiC_scaffold_15	AUGUSTUS	intron	8612196	8645270	1.0	+	.	ID=g6196.t1.intron13;Parent=g6196.t1
HiC_scaffold_15	AUGUSTUS	exon	8645271	8645398	.	+	.	ID=g6196.t1.exon14;Parent=g6196.t1
HiC_scaffold_15	AUGUSTUS	CDS	8645271	8645398	1.0	+	1	ID=g6196.t1.CDS14;Parent=g6196.t1
HiC_scaffold_15	AUGUSTUS	intron	8645399	8647455	1.0	+	.	ID=g6196.t1.intron14;Parent=g6196.t1
HiC_scaffold_15	AUGUSTUS	exon	8647456	8647564	.	+	.	ID=g6196.t1.exon15;Parent=g6196.t1
HiC_scaffold_15	AUGUSTUS	CDS	8647456	8647564	1.0	+	2	ID=g6196.t1.CDS15;Parent=g6196.t1
HiC_scaffold_15	AUGUSTUS	intron	8647565	8656879	1.0	+	.	ID=g6196.t1.intron15;Parent=g6196.t1
HiC_scaffold_15	AUGUSTUS	exon	8656880	8657011	.	+	.	ID=g6196.t1.exon16;Parent=g6196.t1
HiC_scaffold_15	AUGUSTUS	CDS	8656880	8657011	1.0	+	1	ID=g6196.t1.CDS16;Parent=g6196.t1
HiC_scaffold_15	AUGUSTUS	intron	8657012	8718662	1.0	+	.	ID=g6196.t1.intron16;Parent=g6196.t1
HiC_scaffold_15	AUGUSTUS	exon	8718663	8718789	.	+	.	ID=g6196.t1.exon17;Parent=g6196.t1
HiC_scaffold_15	AUGUSTUS	CDS	8718663	8718789	1.0	+	1	ID=g6196.t1.CDS17;Parent=g6196.t1
HiC_scaffold_15	AUGUSTUS	intron	8718790	8727576	1.0	+	.	ID=g6196.t1.intron17;Parent=g6196.t1
HiC_scaffold_15	AUGUSTUS	exon	8727577	8727606	.	+	.	ID=g6196.t1.exon18;Parent=g6196.t1
HiC_scaffold_15	AUGUSTUS	CDS	8727577	8727606	1.0	+	0	ID=g6196.t1.CDS18;Parent=g6196.t1
HiC_scaffold_15	AUGUSTUS	stop_codon	8727604	8727606	.	+	0	ID=g6196.t1.stop1;Parent=g6196.t1
HiC_scaffold_15	AUGUSTUS	stop_codon	8733029	8733031	.	-	0	ID=g6197.t1.stop1;Parent=g6197.t1
HiC_scaffold_15	AUGUSTUS	exon	8733029	8733114	.	-	.	ID=g6197.t1.exon1;Parent=g6197.t1
HiC_scaffold_15	AUGUSTUS	CDS	8733029	8733114	1.0	-	2	ID=g6197.t1.CDS1;Parent=g6197.t1
HiC_scaffold_15	AUGUSTUS	gene	8733029	9021199	.	-	.	ID=g6197
HiC_scaffold_15	AUGUSTUS	mRNA	8733029	9021199	1.0	-	.	ID=g6197.t1;Parent=g6197;em_target=29073.XP_008692992.1;em_score=1121.8;em_evalue=0.0;em_tcov=.;em_OGs=COG0515@1|root,KOG0690@2759|Eukaryota,3AEGX@33154|Opisthokonta,3BA4G@33208|Metazoa,3CRYE@33213|Bilateria,47ZY6@7711|Chordata,48YQ2@7742|Vertebrata,3J9GA@40674|Mammalia,3EK7F@33554|Carnivora;em_COG_cat=T;em_desc=V-akt murine thymoma viral oncogene homolog 3;em_max_annot_lvl=33208|Metazoa;em_Preferred_name=AKT3;em_EC=2.7.11.1;em_KEGG_ko=ko:K04456;em_KEGG_Pathway=ko01521,ko01522,ko01524,ko04010,ko04012,ko04014,ko04015,ko04022,ko04024,ko04062,ko04066,ko04068,ko04071,ko04072,ko04140,ko04150,ko04151,ko04152,ko04210,ko04211,ko04212,ko04213,ko04218,ko04261,ko04370,ko04371,ko04380,ko04510,ko04550,ko04611,ko04620,ko04630,ko04660,ko04662,ko04664,ko04666,ko04668,ko04722,ko04725,ko04728,ko04910,ko04914,ko04915,ko04917,ko04919,ko04920,ko04922,ko04923,ko04926,ko04931,ko04932,ko04933,ko04973,ko05142,ko05145,ko05152,ko05160,ko05161,ko05162,ko05164,ko05165,ko05166,ko05167,ko05169,ko05200,ko05205,ko05210,ko05211,ko05212,ko05213,ko05214,ko05215,ko05218,ko05220,ko05221,ko05222,ko05223,ko05224,ko05225,ko05226,ko05230,ko05231,ko05418,map01521,map01522,map01524,map04010,map04012,map04014,map04015,map04022,map04024,map04062,map04066,map04068,map04071,map04072,map04140,map04150,map04151,map04152,map04210,map04211,map04212,map04213,map04218,map04261,map04370,map04371,map04380,map04510,map04550,map04611,map04620,map04630,map04660,map04662,map04664,map04666,map04668,map04722,map04725,map04728,map04910,map04914,map04915,map04917,map04919,map04920,map04922,map04923,map04926,map04931,map04932,map04933,map04973,map05142,map05145,map05152,map05160,map05161,map05162,map05164,map05165,map05166,map05167,map05169,map05200,map05205,map05210,map05211,map05212,map05213,map05214,map05215,map05218,map05220,map05221,map05222,map05223,map05224,map05225,map05226,map05230,map05231,map05418;em_KEGG_Module=M00676;em_BRITE=ko00000,ko00001,ko00002,ko01000,ko01001;em_PFAMs=PH,Pkinase,Pkinase_C;em_GOs=GO:0000002,GO:0000003,GO:0000166,GO:0000768,GO:0001558,GO:0001667,GO:0001894,GO:0001936,GO:0001938,GO:0002028,GO:0002682,GO:0002791,GO:0002792,GO:0003006,GO:0003674,GO:0003824,GO:0004672,GO:0004674,GO:0005080,GO:0005488,GO:0005515,GO:0005516,GO:0005524,GO:0005543,GO:0005547,GO:0005575,GO:0005622,GO:0005623,GO:0005634,GO:0005654,GO:0005737,GO:0005829,GO:0005886,GO:0005938,GO:0006464,GO:0006468,GO:0006629,GO:0006793,GO:0006796,GO:0006807,GO:0006915,GO:0006928,GO:0006935,GO:0006949,GO:0006950,GO:0006974,GO:0006979,GO:0006996,GO:0007005,GO:0007154,GO:0007165,GO:0007166,GO:0007167,GO:0007169,GO:0007275,GO:0007276,GO:0007281,GO:0007292,GO:0007399,GO:0007417,GO:0007420,GO:0007424,GO:0007427,GO:0007520,GO:0007525,GO:0007568,GO:0007610,GO:0007623,GO:0007635,GO:0008144,GO:0008150,GO:0008152,GO:0008219,GO:0008284,GO:0008286,GO:0008289,GO:0008340,GO:0008361,GO:0008362,GO:0008582,GO:0008630,GO:0009605,GO:0009653,GO:0009719,GO:0009725,GO:0009887,GO:0009892,GO:0009894,GO:0009895,GO:0009898,GO:0009966,GO:0009967,GO:0009968,GO:0009987,GO:0010033,GO:0010243,GO:0010259,GO:0010594,GO:0010595,GO:0010631,GO:0010632,GO:0010634,GO:0010646,GO:0010647,GO:0010648,GO:0010720,GO:0010765,GO:0010817,GO:0010883,GO:0010884,GO:0010896,GO:0010897,GO:0010941,GO:0010959,GO:0010975,GO:0010976,GO:0012501,GO:0014902,GO:0016020,GO:0016043,GO:0016301,GO:0016310,GO:0016358,GO:0016477,GO:0016740,GO:0016772,GO:0016773,GO:0017076,GO:0018105,GO:0018107,GO:0018193,GO:0018209,GO:0018210,GO:0019216,GO:0019222,GO:0019538,GO:0019899,GO:0019900,GO:0019901,GO:0019953,GO:0022008,GO:0022412,GO:0022414,GO:0022603,GO:0023051,GO:0023052,GO:0023056,GO:0023057,GO:0030030,GO:0030154,GO:0030182,GO:0030307,GO:0030334,GO:0030335,GO:0030424,GO:0030425,GO:0030554,GO:0031099,GO:0031102,GO:0031104,GO:0031175,GO:0031323,GO:0031324,GO:0031329,GO:0031330,GO:0031344,GO:0031346,GO:0031974,GO:0031981,GO:0032006,GO:0032007,GO:0032008,GO:0032101,GO:0032103,GO:0032501,GO:0032502,GO:0032504,GO:0032535,GO:0032553,GO:0032555,GO:0032559,GO:0032868,GO:0032869,GO:0032870,GO:0032879,GO:0033554,GO:0035091,GO:0035206,GO:0035264,GO:0035556,GO:0035639,GO:0036094,GO:0036211,GO:0036477,GO:0040003,GO:0040007,GO:0040008,GO:0040011,GO:0040012,GO:0040014,GO:0040017,GO:0042127,GO:0042221,GO:0042330,GO:0042335,GO:0042592,GO:0042632,GO:0042692,GO:0042771,GO:0042981,GO:0042995,GO:0043005,GO:0043025,GO:0043066,GO:0043067,GO:0043069,GO:0043167,GO:0043168,GO:0043170,GO:0043226,GO:0043227,GO:0043229,GO:0043231,GO:0043233,GO:0043269,GO:0043270,GO:0043412,GO:0043434,GO:0043535,GO:0043536,GO:0044087,GO:0044237,GO:0044238,GO:0044260,GO:0044267,GO:0044297,GO:0044422,GO:0044424,GO:0044425,GO:0044428,GO:0044444,GO:0044446,GO:0044459,GO:0044463,GO:0044464,GO:0044703,GO:0045595,GO:0045597,GO:0045664,GO:0045666,GO:0045765,GO:0045766,GO:0045793,GO:0045833,GO:0045886,GO:0045926,GO:0045927,GO:0046620,GO:0046622,GO:0046883,GO:0046888,GO:0048167,GO:0048468,GO:0048477,GO:0048511,GO:0048513,GO:0048518,GO:0048519,GO:0048522,GO:0048523,GO:0048583,GO:0048584,GO:0048585,GO:0048589,GO:0048609,GO:0048638,GO:0048639,GO:0048640,GO:0048646,GO:0048666,GO:0048679,GO:0048680,GO:0048699,GO:0048731,GO:0048854,GO:0048856,GO:0048869,GO:0048870,GO:0048871,GO:0048872,GO:0048873,GO:0048878,GO:0050678,GO:0050679,GO:0050767,GO:0050769,GO:0050773,GO:0050789,GO:0050793,GO:0050794,GO:0050803,GO:0050804,GO:0050805,GO:0050807,GO:0050896,GO:0050994,GO:0050995,GO:0051046,GO:0051048,GO:0051049,GO:0051050,GO:0051051,GO:0051093,GO:0051094,GO:0051128,GO:0051129,GO:0051130,GO:0051146,GO:0051179,GO:0051239,GO:0051240,GO:0051241,GO:0051270,GO:0051272,GO:0051674,GO:0051704,GO:0051716,GO:0051960,GO:0051961,GO:0051962,GO:0051963,GO:0051964,GO:0055088,GO:0055092,GO:0060249,GO:0060284,GO:0060292,GO:0060322,GO:0060541,GO:0060548,GO:0061061,GO:0065007,GO:0065008,GO:0070013,GO:0070570,GO:0070572,GO:0070887,GO:0071310,GO:0071375,GO:0071417,GO:0071495,GO:0071704,GO:0071840,GO:0071944,GO:0072331,GO:0072332,GO:0080090,GO:0080134,GO:0080135,GO:0090049,GO:0090050,GO:0090066,GO:0090087,GO:0090130,GO:0090132,GO:0090207,GO:0090209,GO:0090276,GO:0090278,GO:0090342,GO:0090344,GO:0097159,GO:0097190,GO:0097193,GO:0097367,GO:0097447,GO:0097458,GO:0098552,GO:0098562,GO:0099177,GO:0099568,GO:0120025,GO:0120035,GO:0120036,GO:0120038,GO:0140096,GO:1901214,GO:1901215,GO:1901265,GO:1901342,GO:1901363,GO:1901564,GO:1901652,GO:1901653,GO:1901698,GO:1901699,GO:1901700,GO:1901701,GO:1901981,GO:1902074,GO:1902531,GO:1902532,GO:1902533,GO:1903034,GO:1903036,GO:1903432,GO:1903530,GO:1903531,GO:1903670,GO:1903672,GO:1904018,GO:1904262,GO:1904263,GO:1904396,GO:1904397,GO:1905562,GO:1905564,GO:1905651,GO:1905653,GO:1905809,GO:1905952,GO:1905954,GO:2000026,GO:2000145,GO:2000147,GO:2000772,GO:2000773
HiC_scaffold_15	AUGUSTUS	intron	8733115	8739252	1.0	-	.	ID=g6197.t1.intron1;Parent=g6197.t1
HiC_scaffold_15	AUGUSTUS	exon	8739253	8739355	.	-	.	ID=g6197.t1.exon2;Parent=g6197.t1
HiC_scaffold_15	AUGUSTUS	CDS	8739253	8739355	1.0	-	0	ID=g6197.t1.CDS2;Parent=g6197.t1
HiC_scaffold_15	AUGUSTUS	intron	8739356	8773586	1.0	-	.	ID=g6197.t1.intron2;Parent=g6197.t1
HiC_scaffold_15	AUGUSTUS	exon	8773587	8773674	.	-	.	ID=g6197.t1.exon3;Parent=g6197.t1
HiC_scaffold_15	AUGUSTUS	CDS	8773587	8773674	1.0	-	1	ID=g6197.t1.CDS3;Parent=g6197.t1
HiC_scaffold_15	AUGUSTUS	intron	8773675	8780246	1.0	-	.	ID=g6197.t1.intron3;Parent=g6197.t1
HiC_scaffold_15	AUGUSTUS	exon	8780247	8780461	.	-	.	ID=g6197.t1.exon4;Parent=g6197.t1
HiC_scaffold_15	AUGUSTUS	CDS	8780247	8780461	1.0	-	0	ID=g6197.t1.CDS4;Parent=g6197.t1
HiC_scaffold_15	AUGUSTUS	intron	8780462	8791560	1.0	-	.	ID=g6197.t1.intron4;Parent=g6197.t1
HiC_scaffold_15	AUGUSTUS	exon	8791561	8791689	.	-	.	ID=g6197.t1.exon5;Parent=g6197.t1
HiC_scaffold_15	AUGUSTUS	CDS	8791561	8791689	1.0	-	0	ID=g6197.t1.CDS5;Parent=g6197.t1
HiC_scaffold_15	AUGUSTUS	intron	8791690	8800064	1.0	-	.	ID=g6197.t1.intron5;Parent=g6197.t1
HiC_scaffold_15	AUGUSTUS	exon	8800065	8800187	.	-	.	ID=g6197.t1.exon6;Parent=g6197.t1
HiC_scaffold_15	AUGUSTUS	CDS	8800065	8800187	1.0	-	0	ID=g6197.t1.CDS6;Parent=g6197.t1
HiC_scaffold_15	AUGUSTUS	intron	8800188	8825145	1.0	-	.	ID=g6197.t1.intron6;Parent=g6197.t1
HiC_scaffold_15	AUGUSTUS	exon	8825146	8825214	.	-	.	ID=g6197.t1.exon7;Parent=g6197.t1
HiC_scaffold_15	AUGUSTUS	CDS	8825146	8825214	1.0	-	0	ID=g6197.t1.CDS7;Parent=g6197.t1
HiC_scaffold_15	AUGUSTUS	intron	8825215	8826538	1.0	-	.	ID=g6197.t1.intron7;Parent=g6197.t1
HiC_scaffold_15	AUGUSTUS	exon	8826539	8826604	.	-	.	ID=g6197.t1.exon8;Parent=g6197.t1
HiC_scaffold_15	AUGUSTUS	CDS	8826539	8826604	1.0	-	0	ID=g6197.t1.CDS8;Parent=g6197.t1
HiC_scaffold_15	AUGUSTUS	intron	8826605	8852592	1.0	-	.	ID=g6197.t1.intron8;Parent=g6197.t1
HiC_scaffold_15	AUGUSTUS	exon	8852593	8852724	.	-	.	ID=g6197.t1.exon9;Parent=g6197.t1
HiC_scaffold_15	AUGUSTUS	CDS	8852593	8852724	1.0	-	0	ID=g6197.t1.CDS9;Parent=g6197.t1
HiC_scaffold_15	AUGUSTUS	intron	8852725	8860853	1.0	-	.	ID=g6197.t1.intron9;Parent=g6197.t1
HiC_scaffold_15	AUGUSTUS	exon	8860854	8860998	.	-	.	ID=g6197.t1.exon10;Parent=g6197.t1
HiC_scaffold_15	AUGUSTUS	CDS	8860854	8860998	1.0	-	1	ID=g6197.t1.CDS10;Parent=g6197.t1
HiC_scaffold_15	AUGUSTUS	intron	8860999	8873903	1.0	-	.	ID=g6197.t1.intron10;Parent=g6197.t1
HiC_scaffold_15	AUGUSTUS	exon	8873904	8874015	.	-	.	ID=g6197.t1.exon11;Parent=g6197.t1
HiC_scaffold_15	AUGUSTUS	CDS	8873904	8874015	1.0	-	2	ID=g6197.t1.CDS11;Parent=g6197.t1
HiC_scaffold_15	AUGUSTUS	intron	8874016	8902011	1.0	-	.	ID=g6197.t1.intron11;Parent=g6197.t1
HiC_scaffold_15	AUGUSTUS	exon	8902012	8902137	.	-	.	ID=g6197.t1.exon12;Parent=g6197.t1
HiC_scaffold_15	AUGUSTUS	CDS	8902012	8902137	1.0	-	2	ID=g6197.t1.CDS12;Parent=g6197.t1
HiC_scaffold_15	AUGUSTUS	intron	8902138	9021153	1.0	-	.	ID=g6197.t1.intron12;Parent=g6197.t1
HiC_scaffold_15	AUGUSTUS	exon	9021154	9021199	.	-	.	ID=g6197.t1.exon13;Parent=g6197.t1
HiC_scaffold_15	AUGUSTUS	CDS	9021154	9021199	1.0	-	0	ID=g6197.t1.CDS13;Parent=g6197.t1
HiC_scaffold_15	AUGUSTUS	start_codon	9021197	9021199	.	-	0	ID=g6197.t1.start1;Parent=g6197.t1
HiC_scaffold_15	AUGUSTUS	start_codon	9031578	9031580	.	+	0	ID=g6198.t1.start1;Parent=g6198.t1
HiC_scaffold_15	AUGUSTUS	gene	9031578	9032873	.	+	.	ID=g6198
HiC_scaffold_15	AUGUSTUS	exon	9031578	9032873	.	+	.	ID=g6198.t1.exon1;Parent=g6198.t1
HiC_scaffold_15	AUGUSTUS	mRNA	9031578	9032873	0.99	+	.	ID=g6198.t1;Parent=g6198
HiC_scaffold_15	AUGUSTUS	CDS	9031578	9032873	0.99	+	0	ID=g6198.t1.CDS1;Parent=g6198.t1
HiC_scaffold_15	AUGUSTUS	stop_codon	9032871	9032873	.	+	0	ID=g6198.t1.stop1;Parent=g6198.t1
HiC_scaffold_15	gmst	start_codon	9377405	9377407	24.596119	+	0	ID=g6199.t1.start1;Parent=g6199.t1
HiC_scaffold_15	gmst	gene	9377405	9378118	.	+	.	ID=g6199
HiC_scaffold_15	gmst	mRNA	9377405	9378118	.	+	.	ID=g6199.t1;Parent=g6199
HiC_scaffold_15	gmst	CDS	9377405	9378118	24.596119	+	0	ID=g6199.t1.CDS1;Parent=g6199.t1
HiC_scaffold_15	gmst	exon	9377405	9378118	24.596119	+	0	ID=g6199.t1.exon1;Parent=g6199.t1
HiC_scaffold_15	AUGUSTUS	stop_codon	9377866	9377868	.	-	0	ID=g6200.t1.stop1;Parent=g6200.t1
HiC_scaffold_15	AUGUSTUS	exon	9377866	9378120	.	-	.	ID=g6200.t1.exon1;Parent=g6200.t1
HiC_scaffold_15	AUGUSTUS	CDS	9377866	9378120	0.96	-	0	ID=g6200.t1.CDS1;Parent=g6200.t1
HiC_scaffold_15	AUGUSTUS	gene	9377866	9380463	.	-	.	ID=g6200
HiC_scaffold_15	AUGUSTUS	mRNA	9377866	9380463	0.96	-	.	ID=g6200.t1;Parent=g6200
HiC_scaffold_15	gmst	stop_codon	9378116	9378118	24.596119	+	0	ID=g6199.t1.stop1;Parent=g6199.t1
HiC_scaffold_15	AUGUSTUS	intron	9378121	9380457	0.96	-	.	ID=g6200.t1.intron1;Parent=g6200.t1
HiC_scaffold_15	AUGUSTUS	exon	9380458	9380463	.	-	.	ID=g6200.t1.exon2;Parent=g6200.t1
HiC_scaffold_15	AUGUSTUS	CDS	9380458	9380463	0.96	-	0	ID=g6200.t1.CDS2;Parent=g6200.t1
HiC_scaffold_15	AUGUSTUS	start_codon	9380461	9380463	.	-	0	ID=g6200.t1.start1;Parent=g6200.t1
HiC_scaffold_15	AUGUSTUS	stop_codon	9526521	9526523	.	-	0	ID=g6201.t1.stop1;Parent=g6201.t1
HiC_scaffold_15	gmst	stop_codon	9526521	9526523	141.004576	-	0	ID=g6201.t2.stop1;Parent=g6201.t2
HiC_scaffold_15	AUGUSTUS	exon	9526521	9526573	.	-	.	ID=g6201.t1.exon1;Parent=g6201.t1
HiC_scaffold_15	AUGUSTUS	CDS	9526521	9526573	1.0	-	2	ID=g6201.t1.CDS1;Parent=g6201.t1
HiC_scaffold_15	gmst	CDS	9526521	9526573	141.004576	-	2	ID=g6201.t2.CDS1;Parent=g6201.t2
HiC_scaffold_15	gmst	exon	9526521	9526573	141.004576	-	2	ID=g6201.t2.exon1;Parent=g6201.t2
HiC_scaffold_15	AUGUSTUS	gene	9526521	9561703	.	-	.	ID=g6201
HiC_scaffold_15	gmst	mRNA	9526521	9561703	.	-	.	ID=g6201.t2;Parent=g6201;em_target=60711.ENSCSAP00000005965;em_score=795.9;em_evalue=4.2e-242;em_tcov=.;em_OGs=COG0104@1|root,KOG1355@2759|Eukaryota,38HVH@33154|Opisthokonta,3BCDJ@33208|Metazoa,3CTAB@33213|Bilateria,481SY@7711|Chordata,49H6C@7742|Vertebrata,3J5E3@40674|Mammalia,35PGP@314146|Euarchontoglires,4MHYI@9443|Primates,367HA@314294|Cercopithecoidea;em_COG_cat=F;em_desc=Component of the purine nucleotide cycle (PNC), which interconverts IMP and AMP to regulate the nucleotide levels in various tissues, and which contributes to glycolysis and ammoniagenesis. Catalyzes the first commited step in the biosynthesis of AMP from IMP;em_max_annot_lvl=33208|Metazoa;em_Preferred_name=ADSSL1;em_EC=6.3.4.4;em_KEGG_ko=ko:K01939;em_KEGG_Pathway=ko00230,ko00250,ko01100,map00230,map00250,map01100;em_KEGG_Module=M00049;em_KEGG_Reaction=R01135;em_KEGG_rclass=RC00458,RC00459;em_BRITE=ko00000,ko00001,ko00002,ko01000;em_PFAMs=Adenylsucc_synt;em_GOs=GO:0000166,GO:0001882,GO:0001883,GO:0002376,GO:0003674,GO:0003779,GO:0003824,GO:0003924,GO:0004019,GO:0005488,GO:0005515,GO:0005525,GO:0005575,GO:0005622,GO:0005623,GO:0005737,GO:0005829,GO:0006082,GO:0006139,GO:0006163,GO:0006164,GO:0006167,GO:0006520,GO:0006531,GO:0006725,GO:0006753,GO:0006793,GO:0006796,GO:0006807,GO:0007275,GO:0007517,GO:0007519,GO:0008092,GO:0008150,GO:0008152,GO:0009058,GO:0009066,GO:0009117,GO:0009123,GO:0009124,GO:0009126,GO:0009127,GO:0009150,GO:0009152,GO:0009156,GO:0009161,GO:0009165,GO:0009167,GO:0009168,GO:0009259,GO:0009260,GO:0009888,GO:0009987,GO:0014706,GO:0014902,GO:0014904,GO:0016020,GO:0016462,GO:0016787,GO:0016817,GO:0016818,GO:0016874,GO:0016879,GO:0017076,GO:0017111,GO:0017144,GO:0018130,GO:0019001,GO:0019438,GO:0019637,GO:0019693,GO:0019725,GO:0019752,GO:0030154,GO:0032501,GO:0032502,GO:0032549,GO:0032550,GO:0032553,GO:0032555,GO:0032561,GO:0034641,GO:0034654,GO:0035639,GO:0036094,GO:0042301,GO:0042592,GO:0042692,GO:0042802,GO:0042803,GO:0043167,GO:0043168,GO:0043436,GO:0043648,GO:0044208,GO:0044237,GO:0044238,GO:0044249,GO:0044271,GO:0044281,GO:0044424,GO:0044444,GO:0044464,GO:0044877,GO:0046033,GO:0046040,GO:0046390,GO:0046483,GO:0046716,GO:0046983,GO:0048468,GO:0048513,GO:0048731,GO:0048741,GO:0048747,GO:0048856,GO:0048869,GO:0051015,GO:0051146,GO:0055001,GO:0055002,GO:0055086,GO:0060249,GO:0060537,GO:0060538,GO:0061061,GO:0065007,GO:0065008,GO:0071704,GO:0072521,GO:0072522,GO:0090407,GO:0097159,GO:0097367,GO:1901135,GO:1901137,GO:1901265,GO:1901293,GO:1901360,GO:1901362,GO:1901363,GO:1901564,GO:1901566,GO:1901576,GO:1901605
HiC_scaffold_15	AUGUSTUS	mRNA	9526521	9561703	1.0	-	.	ID=g6201.t1;Parent=g6201;em_target=60711.ENSCSAP00000005965;em_score=815.2;em_evalue=5.1e-248;em_tcov=.;em_OGs=COG0104@1|root,KOG1355@2759|Eukaryota,38HVH@33154|Opisthokonta,3BCDJ@33208|Metazoa,3CTAB@33213|Bilateria,481SY@7711|Chordata,49H6C@7742|Vertebrata,3J5E3@40674|Mammalia,35PGP@314146|Euarchontoglires,4MHYI@9443|Primates,367HA@314294|Cercopithecoidea;em_COG_cat=F;em_desc=Component of the purine nucleotide cycle (PNC), which interconverts IMP and AMP to regulate the nucleotide levels in various tissues, and which contributes to glycolysis and ammoniagenesis. Catalyzes the first commited step in the biosynthesis of AMP from IMP;em_max_annot_lvl=33208|Metazoa;em_Preferred_name=ADSSL1;em_EC=6.3.4.4;em_KEGG_ko=ko:K01939;em_KEGG_Pathway=ko00230,ko00250,ko01100,map00230,map00250,map01100;em_KEGG_Module=M00049;em_KEGG_Reaction=R01135;em_KEGG_rclass=RC00458,RC00459;em_BRITE=ko00000,ko00001,ko00002,ko01000;em_PFAMs=Adenylsucc_synt;em_GOs=GO:0000166,GO:0001882,GO:0001883,GO:0002376,GO:0003674,GO:0003779,GO:0003824,GO:0003924,GO:0004019,GO:0005488,GO:0005515,GO:0005525,GO:0005575,GO:0005622,GO:0005623,GO:0005737,GO:0005829,GO:0006082,GO:0006139,GO:0006163,GO:0006164,GO:0006167,GO:0006520,GO:0006531,GO:0006725,GO:0006753,GO:0006793,GO:0006796,GO:0006807,GO:0007275,GO:0007517,GO:0007519,GO:0008092,GO:0008150,GO:0008152,GO:0009058,GO:0009066,GO:0009117,GO:0009123,GO:0009124,GO:0009126,GO:0009127,GO:0009150,GO:0009152,GO:0009156,GO:0009161,GO:0009165,GO:0009167,GO:0009168,GO:0009259,GO:0009260,GO:0009888,GO:0009987,GO:0014706,GO:0014902,GO:0014904,GO:0016020,GO:0016462,GO:0016787,GO:0016817,GO:0016818,GO:0016874,GO:0016879,GO:0017076,GO:0017111,GO:0017144,GO:0018130,GO:0019001,GO:0019438,GO:0019637,GO:0019693,GO:0019725,GO:0019752,GO:0030154,GO:0032501,GO:0032502,GO:0032549,GO:0032550,GO:0032553,GO:0032555,GO:0032561,GO:0034641,GO:0034654,GO:0035639,GO:0036094,GO:0042301,GO:0042592,GO:0042692,GO:0042802,GO:0042803,GO:0043167,GO:0043168,GO:0043436,GO:0043648,GO:0044208,GO:0044237,GO:0044238,GO:0044249,GO:0044271,GO:0044281,GO:0044424,GO:0044444,GO:0044464,GO:0044877,GO:0046033,GO:0046040,GO:0046390,GO:0046483,GO:0046716,GO:0046983,GO:0048468,GO:0048513,GO:0048731,GO:0048741,GO:0048747,GO:0048856,GO:0048869,GO:0051015,GO:0051146,GO:0055001,GO:0055002,GO:0055086,GO:0060249,GO:0060537,GO:0060538,GO:0061061,GO:0065007,GO:0065008,GO:0071704,GO:0072521,GO:0072522,GO:0090407,GO:0097159,GO:0097367,GO:1901135,GO:1901137,GO:1901265,GO:1901293,GO:1901360,GO:1901362,GO:1901363,GO:1901564,GO:1901566,GO:1901576,GO:1901605
HiC_scaffold_15	AUGUSTUS	intron	9526574	9527870	1.0	-	.	ID=g6201.t1.intron1;Parent=g6201.t1
HiC_scaffold_15	gmst	intron	9526574	9527870	141.004576	-	0	ID=g6201.t2.intron1;Parent=g6201.t2
HiC_scaffold_15	AUGUSTUS	exon	9527871	9528020	.	-	.	ID=g6201.t1.exon2;Parent=g6201.t1
HiC_scaffold_15	AUGUSTUS	CDS	9527871	9528020	1.0	-	2	ID=g6201.t1.CDS2;Parent=g6201.t1
HiC_scaffold_15	gmst	CDS	9527871	9528020	141.004576	-	2	ID=g6201.t2.CDS2;Parent=g6201.t2
HiC_scaffold_15	gmst	exon	9527871	9528020	141.004576	-	2	ID=g6201.t2.exon2;Parent=g6201.t2
HiC_scaffold_15	AUGUSTUS	intron	9528021	9530338	1.0	-	.	ID=g6201.t1.intron2;Parent=g6201.t1
HiC_scaffold_15	gmst	intron	9528021	9530338	141.004576	-	0	ID=g6201.t2.intron2;Parent=g6201.t2
HiC_scaffold_15	AUGUSTUS	exon	9530339	9530436	.	-	.	ID=g6201.t1.exon3;Parent=g6201.t1
HiC_scaffold_15	AUGUSTUS	CDS	9530339	9530436	1.0	-	1	ID=g6201.t1.CDS3;Parent=g6201.t1
HiC_scaffold_15	gmst	CDS	9530339	9530436	141.004576	-	1	ID=g6201.t2.CDS3;Parent=g6201.t2
HiC_scaffold_15	gmst	exon	9530339	9530436	141.004576	-	1	ID=g6201.t2.exon3;Parent=g6201.t2
HiC_scaffold_15	AUGUSTUS	intron	9530437	9531434	1.0	-	.	ID=g6201.t1.intron3;Parent=g6201.t1
HiC_scaffold_15	gmst	intron	9530437	9531434	141.004576	-	0	ID=g6201.t2.intron3;Parent=g6201.t2
HiC_scaffold_15	AUGUSTUS	exon	9531435	9531559	.	-	.	ID=g6201.t1.exon4;Parent=g6201.t1
HiC_scaffold_15	AUGUSTUS	CDS	9531435	9531559	1.0	-	0	ID=g6201.t1.CDS4;Parent=g6201.t1
HiC_scaffold_15	gmst	CDS	9531435	9531559	141.004576	-	0	ID=g6201.t2.CDS4;Parent=g6201.t2
HiC_scaffold_15	gmst	exon	9531435	9531559	141.004576	-	0	ID=g6201.t2.exon4;Parent=g6201.t2
HiC_scaffold_15	AUGUSTUS	intron	9531560	9533747	1.0	-	.	ID=g6201.t1.intron4;Parent=g6201.t1
HiC_scaffold_15	gmst	intron	9531560	9533747	141.004576	-	0	ID=g6201.t2.intron4;Parent=g6201.t2
HiC_scaffold_15	AUGUSTUS	exon	9533748	9533902	.	-	.	ID=g6201.t1.exon5;Parent=g6201.t1
HiC_scaffold_15	AUGUSTUS	CDS	9533748	9533902	1.0	-	2	ID=g6201.t1.CDS5;Parent=g6201.t1
HiC_scaffold_15	gmst	CDS	9533748	9533902	141.004576	-	2	ID=g6201.t2.CDS5;Parent=g6201.t2
HiC_scaffold_15	gmst	exon	9533748	9533902	141.004576	-	2	ID=g6201.t2.exon5;Parent=g6201.t2
HiC_scaffold_15	AUGUSTUS	intron	9533903	9535135	1.0	-	.	ID=g6201.t1.intron5;Parent=g6201.t1
HiC_scaffold_15	gmst	intron	9533903	9535135	141.004576	-	0	ID=g6201.t2.intron5;Parent=g6201.t2
HiC_scaffold_15	AUGUSTUS	exon	9535136	9535262	.	-	.	ID=g6201.t1.exon6;Parent=g6201.t1
HiC_scaffold_15	AUGUSTUS	CDS	9535136	9535262	1.0	-	0	ID=g6201.t1.CDS6;Parent=g6201.t1
HiC_scaffold_15	gmst	CDS	9535136	9535262	141.004576	-	0	ID=g6201.t2.CDS6;Parent=g6201.t2
HiC_scaffold_15	gmst	exon	9535136	9535262	141.004576	-	0	ID=g6201.t2.exon6;Parent=g6201.t2
HiC_scaffold_15	AUGUSTUS	intron	9535263	9537318	1.0	-	.	ID=g6201.t1.intron6;Parent=g6201.t1
HiC_scaffold_15	gmst	intron	9535263	9537318	141.004576	-	0	ID=g6201.t2.intron6;Parent=g6201.t2
HiC_scaffold_15	AUGUSTUS	exon	9537319	9537400	.	-	.	ID=g6201.t1.exon7;Parent=g6201.t1
HiC_scaffold_15	AUGUSTUS	CDS	9537319	9537400	1.0	-	1	ID=g6201.t1.CDS7;Parent=g6201.t1
HiC_scaffold_15	gmst	CDS	9537319	9537400	141.004576	-	1	ID=g6201.t2.CDS7;Parent=g6201.t2
HiC_scaffold_15	gmst	exon	9537319	9537400	141.004576	-	1	ID=g6201.t2.exon7;Parent=g6201.t2
HiC_scaffold_15	AUGUSTUS	intron	9537401	9538552	1.0	-	.	ID=g6201.t1.intron7;Parent=g6201.t1
HiC_scaffold_15	gmst	intron	9537401	9538552	141.004576	-	0	ID=g6201.t2.intron7;Parent=g6201.t2
HiC_scaffold_15	AUGUSTUS	exon	9538553	9538660	.	-	.	ID=g6201.t1.exon8;Parent=g6201.t1
HiC_scaffold_15	AUGUSTUS	CDS	9538553	9538660	1.0	-	1	ID=g6201.t1.CDS8;Parent=g6201.t1
HiC_scaffold_15	gmst	CDS	9538553	9538660	141.004576	-	1	ID=g6201.t2.CDS8;Parent=g6201.t2
HiC_scaffold_15	gmst	exon	9538553	9538660	141.004576	-	1	ID=g6201.t2.exon8;Parent=g6201.t2
HiC_scaffold_15	AUGUSTUS	intron	9538661	9538923	1.0	-	.	ID=g6201.t1.intron8;Parent=g6201.t1
HiC_scaffold_15	gmst	intron	9538661	9538923	141.004576	-	0	ID=g6201.t2.intron8;Parent=g6201.t2
HiC_scaffold_15	AUGUSTUS	exon	9538924	9538990	.	-	.	ID=g6201.t1.exon9;Parent=g6201.t1
HiC_scaffold_15	AUGUSTUS	CDS	9538924	9538990	1.0	-	2	ID=g6201.t1.CDS9;Parent=g6201.t1
HiC_scaffold_15	gmst	CDS	9538924	9538990	141.004576	-	2	ID=g6201.t2.CDS9;Parent=g6201.t2
HiC_scaffold_15	gmst	exon	9538924	9538990	141.004576	-	2	ID=g6201.t2.exon9;Parent=g6201.t2
HiC_scaffold_15	AUGUSTUS	intron	9538991	9546784	1.0	-	.	ID=g6201.t1.intron9;Parent=g6201.t1
HiC_scaffold_15	gmst	intron	9538991	9546784	141.004576	-	0	ID=g6201.t2.intron9;Parent=g6201.t2
HiC_scaffold_15	AUGUSTUS	exon	9546785	9546835	.	-	.	ID=g6201.t1.exon10;Parent=g6201.t1
HiC_scaffold_15	AUGUSTUS	CDS	9546785	9546835	1.0	-	2	ID=g6201.t1.CDS10;Parent=g6201.t1
HiC_scaffold_15	gmst	CDS	9546785	9546835	141.004576	-	2	ID=g6201.t2.CDS10;Parent=g6201.t2
HiC_scaffold_15	gmst	exon	9546785	9546835	141.004576	-	2	ID=g6201.t2.exon10;Parent=g6201.t2
HiC_scaffold_15	gmst	intron	9546836	9548225	141.004576	-	0	ID=g6201.t2.intron10;Parent=g6201.t2
HiC_scaffold_15	AUGUSTUS	intron	9546836	9548722	1.0	-	.	ID=g6201.t1.intron10;Parent=g6201.t1
HiC_scaffold_15	gmst	CDS	9548226	9548294	141.004576	-	2	ID=g6201.t2.CDS11;Parent=g6201.t2
HiC_scaffold_15	gmst	exon	9548226	9548294	141.004576	-	2	ID=g6201.t2.exon11;Parent=g6201.t2
HiC_scaffold_15	gmst	intron	9548295	9548722	141.004576	-	0	ID=g6201.t2.intron11;Parent=g6201.t2
HiC_scaffold_15	AUGUSTUS	exon	9548723	9548791	.	-	.	ID=g6201.t1.exon11;Parent=g6201.t1
HiC_scaffold_15	AUGUSTUS	CDS	9548723	9548791	1.0	-	2	ID=g6201.t1.CDS11;Parent=g6201.t1
HiC_scaffold_15	gmst	CDS	9548723	9548791	141.004576	-	2	ID=g6201.t2.CDS12;Parent=g6201.t2
HiC_scaffold_15	gmst	exon	9548723	9548791	141.004576	-	2	ID=g6201.t2.exon12;Parent=g6201.t2
HiC_scaffold_15	AUGUSTUS	intron	9548792	9549555	1.0	-	.	ID=g6201.t1.intron11;Parent=g6201.t1
HiC_scaffold_15	gmst	intron	9548792	9549555	141.004576	-	0	ID=g6201.t2.intron12;Parent=g6201.t2
HiC_scaffold_15	AUGUSTUS	exon	9549556	9549658	.	-	.	ID=g6201.t1.exon12;Parent=g6201.t1
HiC_scaffold_15	AUGUSTUS	CDS	9549556	9549658	1.0	-	0	ID=g6201.t1.CDS12;Parent=g6201.t1
HiC_scaffold_15	gmst	CDS	9549556	9549658	141.004576	-	0	ID=g6201.t2.CDS13;Parent=g6201.t2
HiC_scaffold_15	gmst	exon	9549556	9549658	141.004576	-	0	ID=g6201.t2.exon13;Parent=g6201.t2
HiC_scaffold_15	AUGUSTUS	intron	9549659	9561520	1.0	-	.	ID=g6201.t1.intron12;Parent=g6201.t1
HiC_scaffold_15	gmst	intron	9549659	9561520	141.004576	-	0	ID=g6201.t2.intron13;Parent=g6201.t2
HiC_scaffold_15	AUGUSTUS	exon	9561521	9561703	.	-	.	ID=g6201.t1.exon13;Parent=g6201.t1
HiC_scaffold_15	AUGUSTUS	CDS	9561521	9561703	1.0	-	0	ID=g6201.t1.CDS13;Parent=g6201.t1
HiC_scaffold_15	gmst	CDS	9561521	9561703	141.004576	-	0	ID=g6201.t2.CDS14;Parent=g6201.t2
HiC_scaffold_15	gmst	exon	9561521	9561703	141.004576	-	0	ID=g6201.t2.exon14;Parent=g6201.t2
HiC_scaffold_15	AUGUSTUS	start_codon	9561701	9561703	.	-	0	ID=g6201.t1.start1;Parent=g6201.t1
HiC_scaffold_15	gmst	start_codon	9561701	9561703	141.004576	-	0	ID=g6201.t2.start1;Parent=g6201.t2
HiC_scaffold_15	AUGUSTUS	start_codon	9561899	9561901	.	+	0	ID=g6202.t1.start1;Parent=g6202.t1
HiC_scaffold_15	AUGUSTUS	gene	9561899	9562234	.	+	.	ID=g6202
HiC_scaffold_15	AUGUSTUS	exon	9561899	9562234	.	+	.	ID=g6202.t1.exon1;Parent=g6202.t1
HiC_scaffold_15	AUGUSTUS	mRNA	9561899	9562234	1.0	+	.	ID=g6202.t1;Parent=g6202
HiC_scaffold_15	AUGUSTUS	CDS	9561899	9562234	1.0	+	0	ID=g6202.t1.CDS1;Parent=g6202.t1
HiC_scaffold_15	AUGUSTUS	stop_codon	9562232	9562234	.	+	0	ID=g6202.t1.stop1;Parent=g6202.t1
HiC_scaffold_15	AUGUSTUS	start_codon	9709539	9709541	.	+	0	ID=g6203.t1.start1;Parent=g6203.t1
HiC_scaffold_15	AUGUSTUS	exon	9709539	9709580	.	+	.	ID=g6203.t1.exon1;Parent=g6203.t1
HiC_scaffold_15	AUGUSTUS	CDS	9709539	9709580	1.0	+	0	ID=g6203.t1.CDS1;Parent=g6203.t1
HiC_scaffold_15	AUGUSTUS	gene	9709539	9749842	.	+	.	ID=g6203
HiC_scaffold_15	AUGUSTUS	mRNA	9709539	9749842	1.0	+	.	ID=g6203.t1;Parent=g6203;em_target=61622.XP_010351583.1;em_score=437.1;em_evalue=2.6e-134;em_tcov=.;em_OGs=KOG0324@1|root,KOG0324@2759|Eukaryota,39IQ8@33154|Opisthokonta,3BBMD@33208|Metazoa,3CVRX@33213|Bilateria,4833U@7711|Chordata,48VIH@7742|Vertebrata,3J4ZK@40674|Mammalia,35FBM@314146|Euarchontoglires,4MFMV@9443|Primates,35WSS@314294|Cercopithecoidea;em_COG_cat=S;em_desc=Desumoylating isopeptidase 2;em_max_annot_lvl=33208|Metazoa;em_Preferred_name=DESI2;em_PFAMs=Peptidase_C97;em_GOs=GO:0002009,GO:0003674,GO:0003824,GO:0005575,GO:0005622,GO:0005623,GO:0005737,GO:0006464,GO:0006508,GO:0006807,GO:0007275,GO:0007369,GO:0008150,GO:0008152,GO:0009653,GO:0009790,GO:0009888,GO:0009987,GO:0016579,GO:0016787,GO:0019538,GO:0032501,GO:0032502,GO:0036211,GO:0043170,GO:0043412,GO:0044237,GO:0044238,GO:0044260,GO:0044267,GO:0044424,GO:0044464,GO:0048598,GO:0048729,GO:0048856,GO:0060026,GO:0060027,GO:0060429,GO:0061578,GO:0070536,GO:0070646,GO:0070647,GO:0071108,GO:0071704,GO:0101005,GO:0140096,GO:1901564,GO:1990380
HiC_scaffold_15	AUGUSTUS	intron	9709581	9737910	1.0	+	.	ID=g6203.t1.intron1;Parent=g6203.t1
HiC_scaffold_15	AUGUSTUS	exon	9737911	9737983	.	+	.	ID=g6203.t1.exon2;Parent=g6203.t1
HiC_scaffold_15	AUGUSTUS	CDS	9737911	9737983	1.0	+	0	ID=g6203.t1.CDS2;Parent=g6203.t1
HiC_scaffold_15	AUGUSTUS	intron	9737984	9740508	1.0	+	.	ID=g6203.t1.intron2;Parent=g6203.t1
HiC_scaffold_15	AUGUSTUS	exon	9740509	9740602	.	+	.	ID=g6203.t1.exon3;Parent=g6203.t1
HiC_scaffold_15	AUGUSTUS	CDS	9740509	9740602	1.0	+	2	ID=g6203.t1.CDS3;Parent=g6203.t1
HiC_scaffold_15	AUGUSTUS	intron	9740603	9742876	1.0	+	.	ID=g6203.t1.intron3;Parent=g6203.t1
HiC_scaffold_15	AUGUSTUS	exon	9742877	9743018	.	+	.	ID=g6203.t1.exon4;Parent=g6203.t1
HiC_scaffold_15	AUGUSTUS	CDS	9742877	9743018	1.0	+	1	ID=g6203.t1.CDS4;Parent=g6203.t1
HiC_scaffold_15	AUGUSTUS	intron	9743019	9749608	1.0	+	.	ID=g6203.t1.intron4;Parent=g6203.t1
HiC_scaffold_15	AUGUSTUS	exon	9749609	9749842	.	+	.	ID=g6203.t1.exon5;Parent=g6203.t1
HiC_scaffold_15	AUGUSTUS	CDS	9749609	9749842	1.0	+	0	ID=g6203.t1.CDS5;Parent=g6203.t1
HiC_scaffold_15	AUGUSTUS	stop_codon	9749840	9749842	.	+	0	ID=g6203.t1.stop1;Parent=g6203.t1
HiC_scaffold_15	AUGUSTUS	start_codon	9828528	9828530	.	+	0	ID=g6204.t1.start1;Parent=g6204.t1
HiC_scaffold_15	AUGUSTUS	exon	9828528	9828569	.	+	.	ID=g6204.t1.exon1;Parent=g6204.t1
HiC_scaffold_15	AUGUSTUS	CDS	9828528	9828569	1.0	+	0	ID=g6204.t1.CDS1;Parent=g6204.t1
HiC_scaffold_15	AUGUSTUS	gene	9828528	9836495	.	+	.	ID=g6204
HiC_scaffold_15	AUGUSTUS	mRNA	9828528	9836495	1.0	+	.	ID=g6204.t1;Parent=g6204;em_target=9767.XP_007182679.1;em_score=219.1;em_evalue=1.2e-68;em_tcov=.;em_OGs=2CBZQ@1|root,2S3BD@2759|Eukaryota,3A6ID@33154|Opisthokonta,3BTC6@33208|Metazoa,3E4EU@33213|Bilateria,48R4E@7711|Chordata,49MQE@7742|Vertebrata,3JPZH@40674|Mammalia;em_COG_cat=S;em_desc=Protein of unknown function (DUF3767);em_max_annot_lvl=33208|Metazoa;em_PFAMs=DUF3767;em_KEGG_ko=ko:K18184;em_KEGG_Pathway=ko04714,map04714;em_BRITE=ko00000,ko00001,ko03029;em_Preferred_name=COX20
HiC_scaffold_15	AUGUSTUS	intron	9828570	9835404	1.0	+	.	ID=g6204.t1.intron1;Parent=g6204.t1
HiC_scaffold_15	AUGUSTUS	exon	9835405	9835519	.	+	.	ID=g6204.t1.exon2;Parent=g6204.t1
HiC_scaffold_15	AUGUSTUS	CDS	9835405	9835519	1.0	+	0	ID=g6204.t1.CDS2;Parent=g6204.t1
HiC_scaffold_15	AUGUSTUS	intron	9835520	9835605	1.0	+	.	ID=g6204.t1.intron2;Parent=g6204.t1
HiC_scaffold_15	AUGUSTUS	exon	9835606	9835669	.	+	.	ID=g6204.t1.exon3;Parent=g6204.t1
HiC_scaffold_15	AUGUSTUS	CDS	9835606	9835669	1.0	+	2	ID=g6204.t1.CDS3;Parent=g6204.t1
HiC_scaffold_15	AUGUSTUS	intron	9835670	9836362	1.0	+	.	ID=g6204.t1.intron3;Parent=g6204.t1
HiC_scaffold_15	AUGUSTUS	exon	9836363	9836495	.	+	.	ID=g6204.t1.exon4;Parent=g6204.t1
HiC_scaffold_15	AUGUSTUS	CDS	9836363	9836495	1.0	+	1	ID=g6204.t1.CDS4;Parent=g6204.t1
HiC_scaffold_15	AUGUSTUS	stop_codon	9836493	9836495	.	+	0	ID=g6204.t1.stop1;Parent=g6204.t1
HiC_scaffold_15	AUGUSTUS	stop_codon	9846504	9846506	.	-	0	ID=g6205.t1.stop1;Parent=g6205.t1
HiC_scaffold_15	AUGUSTUS	stop_codon	9846504	9846506	.	-	0	ID=g6205.t2.stop1;Parent=g6205.t2
HiC_scaffold_15	AUGUSTUS	exon	9846504	9846557	.	-	.	ID=g6205.t1.exon1;Parent=g6205.t1
HiC_scaffold_15	AUGUSTUS	exon	9846504	9846557	.	-	.	ID=g6205.t2.exon1;Parent=g6205.t2
HiC_scaffold_15	AUGUSTUS	CDS	9846504	9846557	1.0	-	0	ID=g6205.t1.CDS1;Parent=g6205.t1
HiC_scaffold_15	AUGUSTUS	CDS	9846504	9846557	1.0	-	0	ID=g6205.t2.CDS1;Parent=g6205.t2
HiC_scaffold_15	AUGUSTUS	gene	9846504	9855596	.	-	.	ID=g6205
HiC_scaffold_15	AUGUSTUS	mRNA	9846504	9855596	1.0	-	.	ID=g6205.t1;Parent=g6205;em_target=61622.XP_010351586.1;em_score=1831.9;em_evalue=0.0;em_tcov=.;em_OGs=KOG2242@1|root,KOG2242@2759|Eukaryota,38FNX@33154|Opisthokonta,3BD0H@33208|Metazoa,3CRCQ@33213|Bilateria,481JN@7711|Chordata,495WA@7742|Vertebrata,3J5FP@40674|Mammalia,35AJZ@314146|Euarchontoglires,4M60E@9443|Primates,362IP@314294|Cercopithecoidea;em_COG_cat=A;em_desc=Heterogeneous nuclear ribonucleoprotein U;em_max_annot_lvl=33208|Metazoa;em_Preferred_name=HNRNPU;em_KEGG_ko=ko:K12888,ko:K15047,ko:K15698;em_KEGG_Pathway=ko03040,ko05164,map03040,map05164;em_BRITE=ko00000,ko00001,ko03041,ko04121;em_PFAMs=AAA_33,SAP,SPRY;em_GOs=GO:0000122,GO:0000166,GO:0000228,GO:0000375,GO:0000377,GO:0000381,GO:0000398,GO:0000775,GO:0000776,GO:0000803,GO:0000976,GO:0000977,GO:0000978,GO:0000987,GO:0000993,GO:0001012,GO:0001067,GO:0001085,GO:0001091,GO:0001097,GO:0001098,GO:0001099,GO:0003674,GO:0003676,GO:0003677,GO:0003682,GO:0003690,GO:0003697,GO:0003712,GO:0003714,GO:0003723,GO:0003725,GO:0003727,GO:0003729,GO:0003730,GO:0003779,GO:0005488,GO:0005515,GO:0005524,GO:0005575,GO:0005622,GO:0005623,GO:0005634,GO:0005654,GO:0005681,GO:0005694,GO:0005697,GO:0005737,GO:0005813,GO:0005815,GO:0005819,GO:0005856,GO:0005874,GO:0005876,GO:0006139,GO:0006355,GO:0006357,GO:0006396,GO:0006397,GO:0006403,GO:0006725,GO:0006807,GO:0007088,GO:0007275,GO:0007346,GO:0007507,GO:0007549,GO:0007623,GO:0008092,GO:0008104,GO:0008134,GO:0008143,GO:0008144,GO:0008150,GO:0008152,GO:0008187,GO:0008284,GO:0008380,GO:0009048,GO:0009410,GO:0009719,GO:0009725,GO:0009888,GO:0009889,GO:0009890,GO:0009891,GO:0009892,GO:0009893,GO:0009894,GO:0009895,GO:0009986,GO:0009987,GO:0010033,GO:0010467,GO:0010468,GO:0010556,GO:0010557,GO:0010558,GO:0010563,GO:0010564,GO:0010604,GO:0010605,GO:0010608,GO:0010628,GO:0010629,GO:0010638,GO:0010639,GO:0010911,GO:0010912,GO:0014070,GO:0014706,GO:0015630,GO:0016070,GO:0016071,GO:0016363,GO:0016604,GO:0016607,GO:0017069,GO:0017076,GO:0017130,GO:0019219,GO:0019220,GO:0019222,GO:0019899,GO:0030154,GO:0030496,GO:0030554,GO:0031323,GO:0031324,GO:0031325,GO:0031326,GO:0031327,GO:0031328,GO:0031329,GO:0031330,GO:0031490,GO:0031960,GO:0031974,GO:0031981,GO:0032204,GO:0032205,GO:0032210,GO:0032211,GO:0032501,GO:0032502,GO:0032507,GO:0032553,GO:0032555,GO:0032559,GO:0032781,GO:0032784,GO:0032785,GO:0032870,GO:0032879,GO:0032886,GO:0032922,GO:0032991,GO:0033036,GO:0033043,GO:0033044,GO:0033045,GO:0033047,GO:0033365,GO:0033673,GO:0033993,GO:0034046,GO:0034097,GO:0034243,GO:0034244,GO:0034399,GO:0034504,GO:0034613,GO:0034641,GO:0035051,GO:0035372,GO:0035639,GO:0035690,GO:0035770,GO:0036002,GO:0036094,GO:0036464,GO:0040029,GO:0042127,GO:0042221,GO:0042325,GO:0042326,GO:0042493,GO:0042692,GO:0042802,GO:0043021,GO:0043085,GO:0043086,GO:0043167,GO:0043168,GO:0043170,GO:0043175,GO:0043226,GO:0043227,GO:0043228,GO:0043229,GO:0043231,GO:0043232,GO:0043233,GO:0043462,GO:0043484,GO:0043487,GO:0043488,GO:0043489,GO:0043549,GO:0043565,GO:0044087,GO:0044092,GO:0044093,GO:0044212,GO:0044237,GO:0044238,GO:0044380,GO:0044422,GO:0044424,GO:0044427,GO:0044428,GO:0044430,GO:0044444,GO:0044446,GO:0044451,GO:0044464,GO:0044877,GO:0045185,GO:0045595,GO:0045596,GO:0045597,GO:0045598,GO:0045600,GO:0045787,GO:0045840,GO:0045892,GO:0045893,GO:0045931,GO:0045934,GO:0045935,GO:0045936,GO:0045944,GO:0046483,GO:0048024,GO:0048255,GO:0048468,GO:0048511,GO:0048513,GO:0048518,GO:0048519,GO:0048522,GO:0048523,GO:0048545,GO:0048731,GO:0048738,GO:0048856,GO:0048869,GO:0050684,GO:0050789,GO:0050790,GO:0050793,GO:0050794,GO:0050896,GO:0051052,GO:0051053,GO:0051093,GO:0051094,GO:0051128,GO:0051129,GO:0051130,GO:0051146,GO:0051171,GO:0051172,GO:0051173,GO:0051174,GO:0051179,GO:0051233,GO:0051235,GO:0051252,GO:0051253,GO:0051254,GO:0051336,GO:0051338,GO:0051345,GO:0051348,GO:0051384,GO:0051457,GO:0051493,GO:0051641,GO:0051651,GO:0051716,GO:0051726,GO:0051783,GO:0051785,GO:0051983,GO:0051984,GO:0051987,GO:0051988,GO:0055001,GO:0055002,GO:0055006,GO:0055007,GO:0055013,GO:0060236,GO:0060255,GO:0060341,GO:0060537,GO:0061013,GO:0061061,GO:0062033,GO:0065007,GO:0065008,GO:0065009,GO:0070013,GO:0070034,GO:0070063,GO:0070507,GO:0070717,GO:0070727,GO:0070887,GO:0070934,GO:0070937,GO:0071013,GO:0071310,GO:0071345,GO:0071383,GO:0071384,GO:0071385,GO:0071396,GO:0071407,GO:0071466,GO:0071495,GO:0071548,GO:0071549,GO:0071704,GO:0072091,GO:0072359,GO:0072595,GO:0072686,GO:0072698,GO:0080090,GO:0090068,GO:0090169,GO:0090224,GO:0090235,GO:0090304,GO:0090335,GO:0090336,GO:0097159,GO:0097327,GO:0097367,GO:0098577,GO:0098687,GO:0099080,GO:0099081,GO:0099122,GO:0099512,GO:0099513,GO:0140110,GO:1901265,GO:1901360,GO:1901363,GO:1901654,GO:1901655,GO:1901673,GO:1901700,GO:1901701,GO:1902115,GO:1902275,GO:1902369,GO:1902373,GO:1902423,GO:1902425,GO:1902494,GO:1902679,GO:1902680,GO:1902889,GO:1903311,GO:1903312,GO:1903506,GO:1903507,GO:1903508,GO:1904356,GO:1904357,GO:1990023,GO:1990280,GO:1990498,GO:1990823,GO:1990830,GO:1990837,GO:1990841,GO:1990845,GO:1990904,GO:2000112,GO:2000113,GO:2000278,GO:2000279,GO:2000371,GO:2000373,GO:2000648,GO:2000736,GO:2000737,GO:2001141,GO:2001251,GO:2001252
HiC_scaffold_15	AUGUSTUS	mRNA	9846504	9855596	1.0	-	.	ID=g6205.t2;Parent=g6205;em_target=9707.XP_004400524.1;em_score=1888.5;em_evalue=0.0;em_tcov=.;em_OGs=KOG2242@1|root,KOG2242@2759|Eukaryota,38FNX@33154|Opisthokonta,3BD0H@33208|Metazoa,3CRCQ@33213|Bilateria,481JN@7711|Chordata,495WA@7742|Vertebrata,3J5FP@40674|Mammalia,3EKQJ@33554|Carnivora;em_COG_cat=A;em_desc=Heterogeneous nuclear ribonucleoprotein U;em_max_annot_lvl=33208|Metazoa;em_Preferred_name=HNRNPU;em_KEGG_ko=ko:K12888,ko:K15047,ko:K15698;em_KEGG_Pathway=ko03040,ko05164,map03040,map05164;em_BRITE=ko00000,ko00001,ko03041,ko04121;em_PFAMs=AAA_33,SAP,SPRY;em_GOs=GO:0000122,GO:0000166,GO:0000228,GO:0000375,GO:0000377,GO:0000381,GO:0000398,GO:0000775,GO:0000776,GO:0000803,GO:0000976,GO:0000977,GO:0000978,GO:0000987,GO:0000993,GO:0001012,GO:0001067,GO:0001085,GO:0001091,GO:0001097,GO:0001098,GO:0001099,GO:0003674,GO:0003676,GO:0003677,GO:0003682,GO:0003690,GO:0003697,GO:0003712,GO:0003714,GO:0003723,GO:0003725,GO:0003727,GO:0003729,GO:0003730,GO:0003779,GO:0005488,GO:0005515,GO:0005524,GO:0005575,GO:0005622,GO:0005623,GO:0005634,GO:0005654,GO:0005681,GO:0005694,GO:0005697,GO:0005737,GO:0005813,GO:0005815,GO:0005819,GO:0005856,GO:0005874,GO:0005876,GO:0006139,GO:0006355,GO:0006357,GO:0006396,GO:0006397,GO:0006403,GO:0006725,GO:0006807,GO:0007088,GO:0007275,GO:0007346,GO:0007507,GO:0007549,GO:0007623,GO:0008092,GO:0008104,GO:0008134,GO:0008143,GO:0008144,GO:0008150,GO:0008152,GO:0008187,GO:0008284,GO:0008380,GO:0009048,GO:0009410,GO:0009719,GO:0009725,GO:0009888,GO:0009889,GO:0009890,GO:0009891,GO:0009892,GO:0009893,GO:0009894,GO:0009895,GO:0009986,GO:0009987,GO:0010033,GO:0010467,GO:0010468,GO:0010556,GO:0010557,GO:0010558,GO:0010563,GO:0010564,GO:0010604,GO:0010605,GO:0010608,GO:0010628,GO:0010629,GO:0010638,GO:0010639,GO:0010911,GO:0010912,GO:0014070,GO:0014706,GO:0015630,GO:0016070,GO:0016071,GO:0016363,GO:0016604,GO:0016607,GO:0017069,GO:0017076,GO:0017130,GO:0019219,GO:0019220,GO:0019222,GO:0019899,GO:0030154,GO:0030496,GO:0030554,GO:0031323,GO:0031324,GO:0031325,GO:0031326,GO:0031327,GO:0031328,GO:0031329,GO:0031330,GO:0031490,GO:0031960,GO:0031974,GO:0031981,GO:0032204,GO:0032205,GO:0032210,GO:0032211,GO:0032501,GO:0032502,GO:0032507,GO:0032553,GO:0032555,GO:0032559,GO:0032781,GO:0032784,GO:0032785,GO:0032870,GO:0032879,GO:0032886,GO:0032922,GO:0032991,GO:0033036,GO:0033043,GO:0033044,GO:0033045,GO:0033047,GO:0033365,GO:0033673,GO:0033993,GO:0034046,GO:0034097,GO:0034243,GO:0034244,GO:0034399,GO:0034504,GO:0034613,GO:0034641,GO:0035051,GO:0035372,GO:0035639,GO:0035690,GO:0035770,GO:0036002,GO:0036094,GO:0036464,GO:0040029,GO:0042127,GO:0042221,GO:0042325,GO:0042326,GO:0042493,GO:0042692,GO:0042802,GO:0043021,GO:0043085,GO:0043086,GO:0043167,GO:0043168,GO:0043170,GO:0043175,GO:0043226,GO:0043227,GO:0043228,GO:0043229,GO:0043231,GO:0043232,GO:0043233,GO:0043462,GO:0043484,GO:0043487,GO:0043488,GO:0043489,GO:0043549,GO:0043565,GO:0044087,GO:0044092,GO:0044093,GO:0044212,GO:0044237,GO:0044238,GO:0044380,GO:0044422,GO:0044424,GO:0044427,GO:0044428,GO:0044430,GO:0044444,GO:0044446,GO:0044451,GO:0044464,GO:0044877,GO:0045185,GO:0045595,GO:0045596,GO:0045597,GO:0045598,GO:0045600,GO:0045787,GO:0045840,GO:0045892,GO:0045893,GO:0045931,GO:0045934,GO:0045935,GO:0045936,GO:0045944,GO:0046483,GO:0048024,GO:0048255,GO:0048468,GO:0048511,GO:0048513,GO:0048518,GO:0048519,GO:0048522,GO:0048523,GO:0048545,GO:0048731,GO:0048738,GO:0048856,GO:0048869,GO:0050684,GO:0050789,GO:0050790,GO:0050793,GO:0050794,GO:0050896,GO:0051052,GO:0051053,GO:0051093,GO:0051094,GO:0051128,GO:0051129,GO:0051130,GO:0051146,GO:0051171,GO:0051172,GO:0051173,GO:0051174,GO:0051179,GO:0051233,GO:0051235,GO:0051252,GO:0051253,GO:0051254,GO:0051336,GO:0051338,GO:0051345,GO:0051348,GO:0051384,GO:0051457,GO:0051493,GO:0051641,GO:0051651,GO:0051716,GO:0051726,GO:0051783,GO:0051785,GO:0051983,GO:0051984,GO:0051987,GO:0051988,GO:0055001,GO:0055002,GO:0055006,GO:0055007,GO:0055013,GO:0060236,GO:0060255,GO:0060341,GO:0060537,GO:0061013,GO:0061061,GO:0062033,GO:0065007,GO:0065008,GO:0065009,GO:0070013,GO:0070034,GO:0070063,GO:0070507,GO:0070717,GO:0070727,GO:0070887,GO:0070934,GO:0070937,GO:0071013,GO:0071310,GO:0071345,GO:0071383,GO:0071384,GO:0071385,GO:0071396,GO:0071407,GO:0071466,GO:0071495,GO:0071548,GO:0071549,GO:0071704,GO:0072091,GO:0072359,GO:0072595,GO:0072686,GO:0072698,GO:0080090,GO:0090068,GO:0090169,GO:0090224,GO:0090235,GO:0090304,GO:0090335,GO:0090336,GO:0097159,GO:0097327,GO:0097367,GO:0098577,GO:0098687,GO:0099080,GO:0099081,GO:0099122,GO:0099512,GO:0099513,GO:0140110,GO:1901265,GO:1901360,GO:1901363,GO:1901654,GO:1901655,GO:1901673,GO:1901700,GO:1901701,GO:1902115,GO:1902275,GO:1902369,GO:1902373,GO:1902423,GO:1902425,GO:1902494,GO:1902679,GO:1902680,GO:1902889,GO:1903311,GO:1903312,GO:1903506,GO:1903507,GO:1903508,GO:1904356,GO:1904357,GO:1990023,GO:1990280,GO:1990498,GO:1990823,GO:1990830,GO:1990837,GO:1990841,GO:1990845,GO:1990904,GO:2000112,GO:2000113,GO:2000278,GO:2000279,GO:2000371,GO:2000373,GO:2000648,GO:2000736,GO:2000737,GO:2001141,GO:2001251,GO:2001252
HiC_scaffold_15	AUGUSTUS	intron	9846558	9846978	1.0	-	.	ID=g6205.t1.intron1;Parent=g6205.t1
HiC_scaffold_15	AUGUSTUS	intron	9846558	9846978	1.0	-	.	ID=g6205.t2.intron1;Parent=g6205.t2
HiC_scaffold_15	AUGUSTUS	exon	9846979	9847050	.	-	.	ID=g6205.t1.exon2;Parent=g6205.t1
HiC_scaffold_15	AUGUSTUS	exon	9846979	9847050	.	-	.	ID=g6205.t2.exon2;Parent=g6205.t2
HiC_scaffold_15	AUGUSTUS	CDS	9846979	9847050	1.0	-	0	ID=g6205.t1.CDS2;Parent=g6205.t1
HiC_scaffold_15	AUGUSTUS	CDS	9846979	9847050	1.0	-	0	ID=g6205.t2.CDS2;Parent=g6205.t2
HiC_scaffold_15	AUGUSTUS	intron	9847051	9847426	1.0	-	.	ID=g6205.t1.intron2;Parent=g6205.t1
HiC_scaffold_15	AUGUSTUS	intron	9847051	9847426	1.0	-	.	ID=g6205.t2.intron2;Parent=g6205.t2
HiC_scaffold_15	AUGUSTUS	exon	9847427	9847611	.	-	.	ID=g6205.t1.exon3;Parent=g6205.t1
HiC_scaffold_15	AUGUSTUS	exon	9847427	9847611	.	-	.	ID=g6205.t2.exon3;Parent=g6205.t2
HiC_scaffold_15	AUGUSTUS	CDS	9847427	9847611	1.0	-	2	ID=g6205.t1.CDS3;Parent=g6205.t1
HiC_scaffold_15	AUGUSTUS	CDS	9847427	9847611	1.0	-	2	ID=g6205.t2.CDS3;Parent=g6205.t2
HiC_scaffold_15	AUGUSTUS	intron	9847612	9847924	1.0	-	.	ID=g6205.t1.intron3;Parent=g6205.t1
HiC_scaffold_15	AUGUSTUS	intron	9847612	9847924	1.0	-	.	ID=g6205.t2.intron3;Parent=g6205.t2
HiC_scaffold_15	AUGUSTUS	exon	9847925	9848179	.	-	.	ID=g6205.t1.exon4;Parent=g6205.t1
HiC_scaffold_15	AUGUSTUS	exon	9847925	9848179	.	-	.	ID=g6205.t2.exon4;Parent=g6205.t2
HiC_scaffold_15	AUGUSTUS	CDS	9847925	9848179	1.0	-	2	ID=g6205.t1.CDS4;Parent=g6205.t1
HiC_scaffold_15	AUGUSTUS	CDS	9847925	9848179	1.0	-	2	ID=g6205.t2.CDS4;Parent=g6205.t2
HiC_scaffold_15	AUGUSTUS	intron	9848180	9848441	1.0	-	.	ID=g6205.t1.intron4;Parent=g6205.t1
HiC_scaffold_15	AUGUSTUS	intron	9848180	9848441	1.0	-	.	ID=g6205.t2.intron4;Parent=g6205.t2
HiC_scaffold_15	AUGUSTUS	exon	9848442	9848610	.	-	.	ID=g6205.t1.exon5;Parent=g6205.t1
HiC_scaffold_15	AUGUSTUS	exon	9848442	9848610	.	-	.	ID=g6205.t2.exon5;Parent=g6205.t2
HiC_scaffold_15	AUGUSTUS	CDS	9848442	9848610	1.0	-	0	ID=g6205.t1.CDS5;Parent=g6205.t1
HiC_scaffold_15	AUGUSTUS	CDS	9848442	9848610	1.0	-	0	ID=g6205.t2.CDS5;Parent=g6205.t2
HiC_scaffold_15	AUGUSTUS	intron	9848611	9848699	1.0	-	.	ID=g6205.t1.intron5;Parent=g6205.t1
HiC_scaffold_15	AUGUSTUS	intron	9848611	9848699	1.0	-	.	ID=g6205.t2.intron5;Parent=g6205.t2
HiC_scaffold_15	AUGUSTUS	exon	9848700	9848828	.	-	.	ID=g6205.t1.exon6;Parent=g6205.t1
HiC_scaffold_15	AUGUSTUS	exon	9848700	9848828	.	-	.	ID=g6205.t2.exon6;Parent=g6205.t2
HiC_scaffold_15	AUGUSTUS	CDS	9848700	9848828	1.0	-	0	ID=g6205.t1.CDS6;Parent=g6205.t1
HiC_scaffold_15	AUGUSTUS	CDS	9848700	9848828	1.0	-	0	ID=g6205.t2.CDS6;Parent=g6205.t2
HiC_scaffold_15	AUGUSTUS	intron	9848829	9849255	1.0	-	.	ID=g6205.t1.intron6;Parent=g6205.t1
HiC_scaffold_15	AUGUSTUS	intron	9848829	9849255	1.0	-	.	ID=g6205.t2.intron6;Parent=g6205.t2
HiC_scaffold_15	AUGUSTUS	exon	9849256	9849375	.	-	.	ID=g6205.t1.exon7;Parent=g6205.t1
HiC_scaffold_15	AUGUSTUS	exon	9849256	9849375	.	-	.	ID=g6205.t2.exon7;Parent=g6205.t2
HiC_scaffold_15	AUGUSTUS	CDS	9849256	9849375	1.0	-	0	ID=g6205.t1.CDS7;Parent=g6205.t1
HiC_scaffold_15	AUGUSTUS	CDS	9849256	9849375	1.0	-	0	ID=g6205.t2.CDS7;Parent=g6205.t2
HiC_scaffold_15	AUGUSTUS	intron	9849376	9849682	1.0	-	.	ID=g6205.t1.intron7;Parent=g6205.t1
HiC_scaffold_15	AUGUSTUS	intron	9849376	9849682	1.0	-	.	ID=g6205.t2.intron7;Parent=g6205.t2
HiC_scaffold_15	AUGUSTUS	exon	9849683	9849946	.	-	.	ID=g6205.t1.exon8;Parent=g6205.t1
HiC_scaffold_15	AUGUSTUS	exon	9849683	9849946	.	-	.	ID=g6205.t2.exon8;Parent=g6205.t2
HiC_scaffold_15	AUGUSTUS	CDS	9849683	9849946	1.0	-	0	ID=g6205.t1.CDS8;Parent=g6205.t1
HiC_scaffold_15	AUGUSTUS	CDS	9849683	9849946	1.0	-	0	ID=g6205.t2.CDS8;Parent=g6205.t2
HiC_scaffold_15	AUGUSTUS	intron	9849947	9850487	1.0	-	.	ID=g6205.t1.intron8;Parent=g6205.t1
HiC_scaffold_15	AUGUSTUS	intron	9849947	9850487	1.0	-	.	ID=g6205.t2.intron8;Parent=g6205.t2
HiC_scaffold_15	AUGUSTUS	exon	9850488	9850600	.	-	.	ID=g6205.t1.exon9;Parent=g6205.t1
HiC_scaffold_15	AUGUSTUS	exon	9850488	9850600	.	-	.	ID=g6205.t2.exon9;Parent=g6205.t2
HiC_scaffold_15	AUGUSTUS	CDS	9850488	9850600	1.0	-	2	ID=g6205.t1.CDS9;Parent=g6205.t1
HiC_scaffold_15	AUGUSTUS	CDS	9850488	9850600	1.0	-	2	ID=g6205.t2.CDS9;Parent=g6205.t2
HiC_scaffold_15	AUGUSTUS	intron	9850601	9851018	1.0	-	.	ID=g6205.t1.intron9;Parent=g6205.t1
HiC_scaffold_15	AUGUSTUS	intron	9850601	9851018	1.0	-	.	ID=g6205.t2.intron9;Parent=g6205.t2
HiC_scaffold_15	AUGUSTUS	exon	9851019	9851118	.	-	.	ID=g6205.t1.exon10;Parent=g6205.t1
HiC_scaffold_15	AUGUSTUS	exon	9851019	9851118	.	-	.	ID=g6205.t2.exon10;Parent=g6205.t2
HiC_scaffold_15	AUGUSTUS	CDS	9851019	9851118	1.0	-	0	ID=g6205.t1.CDS10;Parent=g6205.t1
HiC_scaffold_15	AUGUSTUS	CDS	9851019	9851118	1.0	-	0	ID=g6205.t2.CDS10;Parent=g6205.t2
HiC_scaffold_15	AUGUSTUS	intron	9851119	9851723	1.0	-	.	ID=g6205.t1.intron10;Parent=g6205.t1
HiC_scaffold_15	AUGUSTUS	intron	9851119	9851723	1.0	-	.	ID=g6205.t2.intron10;Parent=g6205.t2
HiC_scaffold_15	AUGUSTUS	exon	9851724	9851863	.	-	.	ID=g6205.t1.exon11;Parent=g6205.t1
HiC_scaffold_15	AUGUSTUS	exon	9851724	9851863	.	-	.	ID=g6205.t2.exon11;Parent=g6205.t2
HiC_scaffold_15	AUGUSTUS	CDS	9851724	9851863	1.0	-	2	ID=g6205.t1.CDS11;Parent=g6205.t1
HiC_scaffold_15	AUGUSTUS	CDS	9851724	9851863	1.0	-	2	ID=g6205.t2.CDS11;Parent=g6205.t2
HiC_scaffold_15	AUGUSTUS	intron	9851864	9853877	1.0	-	.	ID=g6205.t1.intron11;Parent=g6205.t1
HiC_scaffold_15	AUGUSTUS	intron	9851864	9853877	1.0	-	.	ID=g6205.t2.intron11;Parent=g6205.t2
HiC_scaffold_15	AUGUSTUS	exon	9853878	9853951	.	-	.	ID=g6205.t1.exon12;Parent=g6205.t1
HiC_scaffold_15	AUGUSTUS	exon	9853878	9853951	.	-	.	ID=g6205.t2.exon12;Parent=g6205.t2
HiC_scaffold_15	AUGUSTUS	CDS	9853878	9853951	1.0	-	1	ID=g6205.t1.CDS12;Parent=g6205.t1
HiC_scaffold_15	AUGUSTUS	CDS	9853878	9853951	1.0	-	1	ID=g6205.t2.CDS12;Parent=g6205.t2
HiC_scaffold_15	AUGUSTUS	intron	9853952	9854035	1.0	-	.	ID=g6205.t1.intron12;Parent=g6205.t1
HiC_scaffold_15	AUGUSTUS	intron	9853952	9854035	1.0	-	.	ID=g6205.t2.intron12;Parent=g6205.t2
HiC_scaffold_15	AUGUSTUS	exon	9854036	9854147	.	-	.	ID=g6205.t1.exon13;Parent=g6205.t1
HiC_scaffold_15	AUGUSTUS	exon	9854036	9854147	.	-	.	ID=g6205.t2.exon13;Parent=g6205.t2
HiC_scaffold_15	AUGUSTUS	CDS	9854036	9854147	1.0	-	2	ID=g6205.t1.CDS13;Parent=g6205.t1
HiC_scaffold_15	AUGUSTUS	CDS	9854036	9854147	1.0	-	2	ID=g6205.t2.CDS13;Parent=g6205.t2
HiC_scaffold_15	AUGUSTUS	intron	9854148	9854905	1.0	-	.	ID=g6205.t2.intron13;Parent=g6205.t2
HiC_scaffold_15	AUGUSTUS	intron	9854148	9854962	1.0	-	.	ID=g6205.t1.intron13;Parent=g6205.t1
HiC_scaffold_15	AUGUSTUS	exon	9854906	9855596	.	-	.	ID=g6205.t2.exon14;Parent=g6205.t2
HiC_scaffold_15	AUGUSTUS	CDS	9854906	9855596	1.0	-	0	ID=g6205.t2.CDS14;Parent=g6205.t2
HiC_scaffold_15	AUGUSTUS	exon	9854963	9855596	.	-	.	ID=g6205.t1.exon14;Parent=g6205.t1
HiC_scaffold_15	AUGUSTUS	CDS	9854963	9855596	1.0	-	0	ID=g6205.t1.CDS14;Parent=g6205.t1
HiC_scaffold_15	AUGUSTUS	start_codon	9855594	9855596	.	-	0	ID=g6205.t1.start1;Parent=g6205.t1
HiC_scaffold_15	AUGUSTUS	start_codon	9855594	9855596	.	-	0	ID=g6205.t2.start1;Parent=g6205.t2
HiC_scaffold_15	AUGUSTUS	start_codon	9939806	9939808	.	+	0	ID=g6206.t1.start1;Parent=g6206.t1
HiC_scaffold_15	AUGUSTUS	exon	9939806	9939836	.	+	.	ID=g6206.t1.exon1;Parent=g6206.t1
HiC_scaffold_15	AUGUSTUS	CDS	9939806	9939836	0.64	+	0	ID=g6206.t1.CDS1;Parent=g6206.t1
HiC_scaffold_15	AUGUSTUS	gene	9939806	10044580	.	+	.	ID=g6206
HiC_scaffold_15	AUGUSTUS	mRNA	9939806	10044580	0.64	+	.	ID=g6206.t1;Parent=g6206;em_target=9767.XP_007167232.1;em_score=331.4;em_evalue=2.6e-102;em_tcov=.;em_OGs=COG5126@1|root,KOG0027@2759|Eukaryota,3A0TW@33154|Opisthokonta,3BPSW@33208|Metazoa,3D0RP@33213|Bilateria,48CSZ@7711|Chordata,492WK@7742|Vertebrata,3J78J@40674|Mammalia,4J2X5@91561|Cetartiodactyla;em_COG_cat=T;em_desc=EF-hand calcium-binding domain-containing protein;em_max_annot_lvl=33208|Metazoa;em_Preferred_name=EFCAB2;em_PFAMs=EF-hand_7,EFhand_Ca_insen;em_GOs=
HiC_scaffold_15	AUGUSTUS	intron	9939837	9992227	0.71	+	.	ID=g6206.t1.intron1;Parent=g6206.t1
HiC_scaffold_15	AUGUSTUS	exon	9992228	9992312	.	+	.	ID=g6206.t1.exon2;Parent=g6206.t1
HiC_scaffold_15	AUGUSTUS	CDS	9992228	9992312	1.0	+	2	ID=g6206.t1.CDS2;Parent=g6206.t1
HiC_scaffold_15	AUGUSTUS	intron	9992313	10024281	1.0	+	.	ID=g6206.t1.intron2;Parent=g6206.t1
HiC_scaffold_15	AUGUSTUS	exon	10024282	10024354	.	+	.	ID=g6206.t1.exon3;Parent=g6206.t1
HiC_scaffold_15	AUGUSTUS	CDS	10024282	10024354	1.0	+	1	ID=g6206.t1.CDS3;Parent=g6206.t1
HiC_scaffold_15	AUGUSTUS	intron	10024355	10040707	1.0	+	.	ID=g6206.t1.intron3;Parent=g6206.t1
HiC_scaffold_15	AUGUSTUS	exon	10040708	10040787	.	+	.	ID=g6206.t1.exon4;Parent=g6206.t1
HiC_scaffold_15	AUGUSTUS	CDS	10040708	10040787	1.0	+	0	ID=g6206.t1.CDS4;Parent=g6206.t1
HiC_scaffold_15	AUGUSTUS	intron	10040788	10041373	1.0	+	.	ID=g6206.t1.intron4;Parent=g6206.t1
HiC_scaffold_15	AUGUSTUS	exon	10041374	10041416	.	+	.	ID=g6206.t1.exon5;Parent=g6206.t1
HiC_scaffold_15	AUGUSTUS	CDS	10041374	10041416	1.0	+	1	ID=g6206.t1.CDS5;Parent=g6206.t1
HiC_scaffold_15	AUGUSTUS	intron	10041417	10041519	1.0	+	.	ID=g6206.t1.intron5;Parent=g6206.t1
HiC_scaffold_15	AUGUSTUS	exon	10041520	10041586	.	+	.	ID=g6206.t1.exon6;Parent=g6206.t1
HiC_scaffold_15	AUGUSTUS	CDS	10041520	10041586	1.0	+	0	ID=g6206.t1.CDS6;Parent=g6206.t1
HiC_scaffold_15	AUGUSTUS	intron	10041587	10044464	1.0	+	.	ID=g6206.t1.intron6;Parent=g6206.t1
HiC_scaffold_15	AUGUSTUS	exon	10044465	10044580	.	+	.	ID=g6206.t1.exon7;Parent=g6206.t1
HiC_scaffold_15	AUGUSTUS	CDS	10044465	10044580	1.0	+	2	ID=g6206.t1.CDS7;Parent=g6206.t1
HiC_scaffold_15	AUGUSTUS	stop_codon	10044578	10044580	.	+	0	ID=g6206.t1.stop1;Parent=g6206.t1
HiC_scaffold_15	AUGUSTUS	start_codon	10086871	10086873	.	+	0	ID=g6207.t1.start1;Parent=g6207.t1
HiC_scaffold_15	AUGUSTUS	exon	10086871	10086933	.	+	.	ID=g6207.t1.exon1;Parent=g6207.t1
HiC_scaffold_15	AUGUSTUS	CDS	10086871	10086933	1.0	+	0	ID=g6207.t1.CDS1;Parent=g6207.t1
HiC_scaffold_15	AUGUSTUS	gene	10086871	10496660	.	+	.	ID=g6207
HiC_scaffold_15	AUGUSTUS	mRNA	10086871	10496660	1.0	+	.	ID=g6207.t1;Parent=g6207;em_target=9707.XP_004400527.1;em_score=4366.7;em_evalue=0.0;em_tcov=.;em_OGs=COG5059@1|root,KOG4280@2759|Eukaryota,38D1M@33154|Opisthokonta,3B9X1@33208|Metazoa,3CVRR@33213|Bilateria,47ZFD@7711|Chordata,490JM@7742|Vertebrata,3J1M7@40674|Mammalia,3EFPD@33554|Carnivora;em_COG_cat=Z;em_desc=Belongs to the TRAFAC class myosin-kinesin ATPase superfamily. Kinesin family;em_max_annot_lvl=33208|Metazoa;em_Preferred_name=KIF26B;em_KEGG_ko=ko:K10404;em_BRITE=ko00000,ko04812;em_PFAMs=Kinesin;em_GOs=GO:0000003,GO:0000902,GO:0000904,GO:0001655,GO:0001656,GO:0001657,GO:0001667,GO:0001764,GO:0001822,GO:0001823,GO:0002009,GO:0002119,GO:0002164,GO:0003338,GO:0003674,GO:0003774,GO:0003777,GO:0003824,GO:0005488,GO:0005515,GO:0005575,GO:0005622,GO:0005623,GO:0005856,GO:0005871,GO:0005875,GO:0006928,GO:0006935,GO:0007017,GO:0007018,GO:0007163,GO:0007275,GO:0007399,GO:0007409,GO:0007411,GO:0007610,GO:0008017,GO:0008078,GO:0008092,GO:0008150,GO:0009605,GO:0009653,GO:0009791,GO:0009887,GO:0009888,GO:0009987,GO:0010721,GO:0015630,GO:0015631,GO:0016043,GO:0016462,GO:0016477,GO:0016787,GO:0016817,GO:0016818,GO:0016887,GO:0017111,GO:0018991,GO:0019098,GO:0022008,GO:0022407,GO:0022409,GO:0022414,GO:0030010,GO:0030030,GO:0030154,GO:0030155,GO:0030182,GO:0030334,GO:0030336,GO:0031175,GO:0032501,GO:0032502,GO:0032504,GO:0032879,GO:0032989,GO:0032990,GO:0032991,GO:0035239,GO:0035295,GO:0040007,GO:0040011,GO:0040012,GO:0040013,GO:0040025,GO:0042221,GO:0042330,GO:0043226,GO:0043228,GO:0043229,GO:0043232,GO:0044422,GO:0044424,GO:0044430,GO:0044446,GO:0044464,GO:0045595,GO:0045596,GO:0045785,GO:0048468,GO:0048513,GO:0048518,GO:0048519,GO:0048523,GO:0048569,GO:0048589,GO:0048609,GO:0048646,GO:0048666,GO:0048667,GO:0048699,GO:0048729,GO:0048731,GO:0048812,GO:0048856,GO:0048858,GO:0048869,GO:0048870,GO:0050767,GO:0050768,GO:0050789,GO:0050793,GO:0050794,GO:0050896,GO:0051093,GO:0051179,GO:0051239,GO:0051241,GO:0051270,GO:0051271,GO:0051674,GO:0051960,GO:0051961,GO:0060284,GO:0060429,GO:0060560,GO:0060562,GO:0060675,GO:0060677,GO:0060993,GO:0061326,GO:0061333,GO:0061564,GO:0065007,GO:0071840,GO:0072001,GO:0072006,GO:0072009,GO:0072028,GO:0072033,GO:0072073,GO:0072077,GO:0072078,GO:0072080,GO:0072087,GO:0072088,GO:0072092,GO:0072093,GO:0072163,GO:0072164,GO:0072171,GO:0072210,GO:0072273,GO:0072283,GO:0097485,GO:0120036,GO:0120039,GO:1905483,GO:1905484,GO:2000026,GO:2000145,GO:2000146,GO:2001222,GO:2001223
HiC_scaffold_15	AUGUSTUS	intron	10086934	10087766	1.0	+	.	ID=g6207.t1.intron1;Parent=g6207.t1
HiC_scaffold_15	AUGUSTUS	exon	10087767	10088168	.	+	.	ID=g6207.t1.exon2;Parent=g6207.t1
HiC_scaffold_15	AUGUSTUS	CDS	10087767	10088168	1.0	+	0	ID=g6207.t1.CDS2;Parent=g6207.t1
HiC_scaffold_15	AUGUSTUS	intron	10088169	10240575	1.0	+	.	ID=g6207.t1.intron2;Parent=g6207.t1
HiC_scaffold_15	AUGUSTUS	exon	10240576	10241112	.	+	.	ID=g6207.t1.exon3;Parent=g6207.t1
HiC_scaffold_15	AUGUSTUS	CDS	10240576	10241112	1.0	+	0	ID=g6207.t1.CDS3;Parent=g6207.t1
HiC_scaffold_15	AUGUSTUS	intron	10241113	10279268	1.0	+	.	ID=g6207.t1.intron3;Parent=g6207.t1
HiC_scaffold_15	AUGUSTUS	exon	10279269	10279435	.	+	.	ID=g6207.t1.exon4;Parent=g6207.t1
HiC_scaffold_15	AUGUSTUS	CDS	10279269	10279435	1.0	+	0	ID=g6207.t1.CDS4;Parent=g6207.t1
HiC_scaffold_15	AUGUSTUS	intron	10279436	10369949	1.0	+	.	ID=g6207.t1.intron4;Parent=g6207.t1
HiC_scaffold_15	AUGUSTUS	exon	10369950	10370133	.	+	.	ID=g6207.t1.exon5;Parent=g6207.t1
HiC_scaffold_15	AUGUSTUS	CDS	10369950	10370133	1.0	+	1	ID=g6207.t1.CDS5;Parent=g6207.t1
HiC_scaffold_15	AUGUSTUS	intron	10370134	10419155	1.0	+	.	ID=g6207.t1.intron5;Parent=g6207.t1
HiC_scaffold_15	AUGUSTUS	exon	10419156	10419362	.	+	.	ID=g6207.t1.exon6;Parent=g6207.t1
HiC_scaffold_15	AUGUSTUS	CDS	10419156	10419362	1.0	+	0	ID=g6207.t1.CDS6;Parent=g6207.t1
HiC_scaffold_15	AUGUSTUS	intron	10419363	10423510	1.0	+	.	ID=g6207.t1.intron6;Parent=g6207.t1
HiC_scaffold_15	AUGUSTUS	exon	10423511	10423604	.	+	.	ID=g6207.t1.exon7;Parent=g6207.t1
HiC_scaffold_15	AUGUSTUS	CDS	10423511	10423604	1.0	+	0	ID=g6207.t1.CDS7;Parent=g6207.t1
HiC_scaffold_15	AUGUSTUS	intron	10423605	10424713	1.0	+	.	ID=g6207.t1.intron7;Parent=g6207.t1
HiC_scaffold_15	AUGUSTUS	exon	10424714	10424976	.	+	.	ID=g6207.t1.exon8;Parent=g6207.t1
HiC_scaffold_15	AUGUSTUS	CDS	10424714	10424976	1.0	+	2	ID=g6207.t1.CDS8;Parent=g6207.t1
HiC_scaffold_15	AUGUSTUS	intron	10424977	10427547	1.0	+	.	ID=g6207.t1.intron8;Parent=g6207.t1
HiC_scaffold_15	AUGUSTUS	exon	10427548	10427731	.	+	.	ID=g6207.t1.exon9;Parent=g6207.t1
HiC_scaffold_15	AUGUSTUS	CDS	10427548	10427731	1.0	+	0	ID=g6207.t1.CDS9;Parent=g6207.t1
HiC_scaffold_15	AUGUSTUS	intron	10427732	10441574	1.0	+	.	ID=g6207.t1.intron9;Parent=g6207.t1
HiC_scaffold_15	AUGUSTUS	exon	10441575	10441734	.	+	.	ID=g6207.t1.exon10;Parent=g6207.t1
HiC_scaffold_15	AUGUSTUS	CDS	10441575	10441734	1.0	+	2	ID=g6207.t1.CDS10;Parent=g6207.t1
HiC_scaffold_15	AUGUSTUS	intron	10441735	10480572	1.0	+	.	ID=g6207.t1.intron10;Parent=g6207.t1
HiC_scaffold_15	AUGUSTUS	exon	10480573	10480735	.	+	.	ID=g6207.t1.exon11;Parent=g6207.t1
HiC_scaffold_15	AUGUSTUS	CDS	10480573	10480735	1.0	+	1	ID=g6207.t1.CDS11;Parent=g6207.t1
HiC_scaffold_15	AUGUSTUS	intron	10480736	10481666	1.0	+	.	ID=g6207.t1.intron11;Parent=g6207.t1
HiC_scaffold_15	AUGUSTUS	exon	10481667	10485048	.	+	.	ID=g6207.t1.exon12;Parent=g6207.t1
HiC_scaffold_15	AUGUSTUS	CDS	10481667	10485048	1.0	+	0	ID=g6207.t1.CDS12;Parent=g6207.t1
HiC_scaffold_15	AUGUSTUS	intron	10485049	10487764	1.0	+	.	ID=g6207.t1.intron12;Parent=g6207.t1
HiC_scaffold_15	AUGUSTUS	exon	10487765	10487967	.	+	.	ID=g6207.t1.exon13;Parent=g6207.t1
HiC_scaffold_15	AUGUSTUS	CDS	10487765	10487967	1.0	+	2	ID=g6207.t1.CDS13;Parent=g6207.t1
HiC_scaffold_15	AUGUSTUS	intron	10487968	10488401	1.0	+	.	ID=g6207.t1.intron13;Parent=g6207.t1
HiC_scaffold_15	AUGUSTUS	exon	10488402	10488552	.	+	.	ID=g6207.t1.exon14;Parent=g6207.t1
HiC_scaffold_15	AUGUSTUS	CDS	10488402	10488552	1.0	+	0	ID=g6207.t1.CDS14;Parent=g6207.t1
HiC_scaffold_15	AUGUSTUS	intron	10488553	10496511	1.0	+	.	ID=g6207.t1.intron14;Parent=g6207.t1
HiC_scaffold_15	AUGUSTUS	exon	10496512	10496660	.	+	.	ID=g6207.t1.exon15;Parent=g6207.t1
HiC_scaffold_15	AUGUSTUS	CDS	10496512	10496660	1.0	+	2	ID=g6207.t1.CDS15;Parent=g6207.t1
HiC_scaffold_15	AUGUSTUS	stop_codon	10496658	10496660	.	+	0	ID=g6207.t1.stop1;Parent=g6207.t1
HiC_scaffold_15	AUGUSTUS	stop_codon	10535073	10535075	.	-	0	ID=g6208.t1.stop1;Parent=g6208.t1
HiC_scaffold_15	AUGUSTUS	stop_codon	10535073	10535075	.	-	0	ID=g6208.t2.stop1;Parent=g6208.t2
HiC_scaffold_15	AUGUSTUS	exon	10535073	10535174	.	-	.	ID=g6208.t1.exon1;Parent=g6208.t1
HiC_scaffold_15	AUGUSTUS	exon	10535073	10535174	.	-	.	ID=g6208.t2.exon1;Parent=g6208.t2
HiC_scaffold_15	AUGUSTUS	CDS	10535073	10535174	1.0	-	0	ID=g6208.t1.CDS1;Parent=g6208.t1
HiC_scaffold_15	AUGUSTUS	CDS	10535073	10535174	1.0	-	0	ID=g6208.t2.CDS1;Parent=g6208.t2
HiC_scaffold_15	AUGUSTUS	mRNA	10535073	10693277	.	-	.	ID=g6208.t2;Parent=g6208;em_target=10042.XP_006974285.1;em_score=598.6;em_evalue=5.1e-183;em_tcov=.;em_OGs=COG2940@1|root,KOG2084@2759|Eukaryota,39BFT@33154|Opisthokonta,3BC94@33208|Metazoa,3CYT6@33213|Bilateria,4889J@7711|Chordata,48W5S@7742|Vertebrata,3J7U5@40674|Mammalia,35AAT@314146|Euarchontoglires,4PZB8@9989|Rodentia;em_COG_cat=B;em_desc=RNA polymerase II intronic transcription regulatory region sequence-specific DNA binding;em_max_annot_lvl=33208|Metazoa;em_Preferred_name=SMYD3;em_KEGG_ko=ko:K11426;em_BRITE=ko00000,ko03036;em_PFAMs=SET,zf-MYND;em_GOs=GO:0000976,GO:0000977,GO:0000978,GO:0000987,GO:0000993,GO:0001012,GO:0001067,GO:0001098,GO:0001099,GO:0001161,GO:0001162,GO:0001932,GO:0001933,GO:0001934,GO:0003674,GO:0003676,GO:0003677,GO:0003690,GO:0003824,GO:0005488,GO:0005515,GO:0005575,GO:0005622,GO:0005623,GO:0005634,GO:0005654,GO:0005737,GO:0005829,GO:0006323,GO:0006325,GO:0006333,GO:0006334,GO:0006355,GO:0006357,GO:0006464,GO:0006469,GO:0006479,GO:0006807,GO:0006996,GO:0008104,GO:0008150,GO:0008152,GO:0008168,GO:0008170,GO:0008213,GO:0008276,GO:0008757,GO:0009410,GO:0009719,GO:0009725,GO:0009889,GO:0009891,GO:0009892,GO:0009893,GO:0009987,GO:0010033,GO:0010468,GO:0010556,GO:0010557,GO:0010562,GO:0010563,GO:0010604,GO:0010605,GO:0010628,GO:0014070,GO:0014902,GO:0014904,GO:0016043,GO:0016278,GO:0016279,GO:0016569,GO:0016570,GO:0016571,GO:0016740,GO:0016741,GO:0018022,GO:0018024,GO:0018193,GO:0018205,GO:0019219,GO:0019220,GO:0019222,GO:0019538,GO:0019899,GO:0022607,GO:0030154,GO:0031323,GO:0031324,GO:0031325,GO:0031326,GO:0031328,GO:0031399,GO:0031400,GO:0031401,GO:0031497,GO:0031960,GO:0031974,GO:0031981,GO:0032259,GO:0032268,GO:0032269,GO:0032270,GO:0032502,GO:0032870,GO:0033036,GO:0033135,GO:0033138,GO:0033673,GO:0033993,GO:0034622,GO:0034728,GO:0034968,GO:0035690,GO:0036211,GO:0042054,GO:0042221,GO:0042325,GO:0042326,GO:0042327,GO:0042493,GO:0042692,GO:0043086,GO:0043170,GO:0043175,GO:0043226,GO:0043227,GO:0043229,GO:0043231,GO:0043233,GO:0043412,GO:0043414,GO:0043549,GO:0043565,GO:0043933,GO:0044085,GO:0044092,GO:0044212,GO:0044213,GO:0044237,GO:0044238,GO:0044260,GO:0044267,GO:0044422,GO:0044424,GO:0044428,GO:0044444,GO:0044446,GO:0044464,GO:0044877,GO:0045184,GO:0045859,GO:0045893,GO:0045935,GO:0045936,GO:0045937,GO:0045944,GO:0048468,GO:0048518,GO:0048519,GO:0048522,GO:0048523,GO:0048545,GO:0048856,GO:0048869,GO:0050789,GO:0050790,GO:0050794,GO:0050896,GO:0051146,GO:0051171,GO:0051172,GO:0051173,GO:0051174,GO:0051179,GO:0051234,GO:0051246,GO:0051247,GO:0051248,GO:0051252,GO:0051254,GO:0051276,GO:0051338,GO:0051348,GO:0051384,GO:0051716,GO:0055001,GO:0055002,GO:0060255,GO:0061061,GO:0065003,GO:0065004,GO:0065007,GO:0065009,GO:0070013,GO:0070063,GO:0070887,GO:0071103,GO:0071310,GO:0071383,GO:0071384,GO:0071385,GO:0071396,GO:0071407,GO:0071466,GO:0071495,GO:0071548,GO:0071549,GO:0071704,GO:0071824,GO:0071840,GO:0080090,GO:0097159,GO:0097327,GO:0140096,GO:1901363,GO:1901564,GO:1901654,GO:1901655,GO:1901700,GO:1901701,GO:1902680,GO:1903506,GO:1903508,GO:1990837,GO:2000112,GO:2001141
HiC_scaffold_15	AUGUSTUS	gene	10535073	10847597	.	-	.	ID=g6208
HiC_scaffold_15	AUGUSTUS	mRNA	10535073	10847597	1.0	-	.	ID=g6208.t1;Parent=g6208;em_target=10042.XP_006974285.1;em_score=597.4;em_evalue=7.6e-183;em_tcov=.;em_OGs=COG2940@1|root,KOG2084@2759|Eukaryota,39BFT@33154|Opisthokonta,3BC94@33208|Metazoa,3CYT6@33213|Bilateria,4889J@7711|Chordata,48W5S@7742|Vertebrata,3J7U5@40674|Mammalia,35AAT@314146|Euarchontoglires,4PZB8@9989|Rodentia;em_COG_cat=B;em_desc=RNA polymerase II intronic transcription regulatory region sequence-specific DNA binding;em_max_annot_lvl=33208|Metazoa;em_Preferred_name=SMYD3;em_KEGG_ko=ko:K11426;em_BRITE=ko00000,ko03036;em_PFAMs=SET,zf-MYND;em_GOs=GO:0000976,GO:0000977,GO:0000978,GO:0000987,GO:0000993,GO:0001012,GO:0001067,GO:0001098,GO:0001099,GO:0001161,GO:0001162,GO:0001932,GO:0001933,GO:0001934,GO:0003674,GO:0003676,GO:0003677,GO:0003690,GO:0003824,GO:0005488,GO:0005515,GO:0005575,GO:0005622,GO:0005623,GO:0005634,GO:0005654,GO:0005737,GO:0005829,GO:0006323,GO:0006325,GO:0006333,GO:0006334,GO:0006355,GO:0006357,GO:0006464,GO:0006469,GO:0006479,GO:0006807,GO:0006996,GO:0008104,GO:0008150,GO:0008152,GO:0008168,GO:0008170,GO:0008213,GO:0008276,GO:0008757,GO:0009410,GO:0009719,GO:0009725,GO:0009889,GO:0009891,GO:0009892,GO:0009893,GO:0009987,GO:0010033,GO:0010468,GO:0010556,GO:0010557,GO:0010562,GO:0010563,GO:0010604,GO:0010605,GO:0010628,GO:0014070,GO:0014902,GO:0014904,GO:0016043,GO:0016278,GO:0016279,GO:0016569,GO:0016570,GO:0016571,GO:0016740,GO:0016741,GO:0018022,GO:0018024,GO:0018193,GO:0018205,GO:0019219,GO:0019220,GO:0019222,GO:0019538,GO:0019899,GO:0022607,GO:0030154,GO:0031323,GO:0031324,GO:0031325,GO:0031326,GO:0031328,GO:0031399,GO:0031400,GO:0031401,GO:0031497,GO:0031960,GO:0031974,GO:0031981,GO:0032259,GO:0032268,GO:0032269,GO:0032270,GO:0032502,GO:0032870,GO:0033036,GO:0033135,GO:0033138,GO:0033673,GO:0033993,GO:0034622,GO:0034728,GO:0034968,GO:0035690,GO:0036211,GO:0042054,GO:0042221,GO:0042325,GO:0042326,GO:0042327,GO:0042493,GO:0042692,GO:0043086,GO:0043170,GO:0043175,GO:0043226,GO:0043227,GO:0043229,GO:0043231,GO:0043233,GO:0043412,GO:0043414,GO:0043549,GO:0043565,GO:0043933,GO:0044085,GO:0044092,GO:0044212,GO:0044213,GO:0044237,GO:0044238,GO:0044260,GO:0044267,GO:0044422,GO:0044424,GO:0044428,GO:0044444,GO:0044446,GO:0044464,GO:0044877,GO:0045184,GO:0045859,GO:0045893,GO:0045935,GO:0045936,GO:0045937,GO:0045944,GO:0048468,GO:0048518,GO:0048519,GO:0048522,GO:0048523,GO:0048545,GO:0048856,GO:0048869,GO:0050789,GO:0050790,GO:0050794,GO:0050896,GO:0051146,GO:0051171,GO:0051172,GO:0051173,GO:0051174,GO:0051179,GO:0051234,GO:0051246,GO:0051247,GO:0051248,GO:0051252,GO:0051254,GO:0051276,GO:0051338,GO:0051348,GO:0051384,GO:0051716,GO:0055001,GO:0055002,GO:0060255,GO:0061061,GO:0065003,GO:0065004,GO:0065007,GO:0065009,GO:0070013,GO:0070063,GO:0070887,GO:0071103,GO:0071310,GO:0071383,GO:0071384,GO:0071385,GO:0071396,GO:0071407,GO:0071466,GO:0071495,GO:0071548,GO:0071549,GO:0071704,GO:0071824,GO:0071840,GO:0080090,GO:0097159,GO:0097327,GO:0140096,GO:1901363,GO:1901564,GO:1901654,GO:1901655,GO:1901700,GO:1901701,GO:1902680,GO:1903506,GO:1903508,GO:1990837,GO:2000112,GO:2001141
HiC_scaffold_15	AUGUSTUS	intron	10535175	10550874	1.0	-	.	ID=g6208.t1.intron1;Parent=g6208.t1
HiC_scaffold_15	AUGUSTUS	intron	10535175	10550874	1.0	-	.	ID=g6208.t2.intron1;Parent=g6208.t2
HiC_scaffold_15	AUGUSTUS	exon	10550875	10550983	.	-	.	ID=g6208.t1.exon2;Parent=g6208.t1
HiC_scaffold_15	AUGUSTUS	exon	10550875	10550983	.	-	.	ID=g6208.t2.exon2;Parent=g6208.t2
HiC_scaffold_15	AUGUSTUS	CDS	10550875	10550983	1.0	-	1	ID=g6208.t1.CDS2;Parent=g6208.t1
HiC_scaffold_15	AUGUSTUS	CDS	10550875	10550983	1.0	-	1	ID=g6208.t2.CDS2;Parent=g6208.t2
HiC_scaffold_15	AUGUSTUS	intron	10550984	10634231	1.0	-	.	ID=g6208.t1.intron2;Parent=g6208.t1
HiC_scaffold_15	AUGUSTUS	intron	10550984	10634231	1.0	-	.	ID=g6208.t2.intron2;Parent=g6208.t2
HiC_scaffold_15	AUGUSTUS	exon	10634232	10634406	.	-	.	ID=g6208.t1.exon3;Parent=g6208.t1
HiC_scaffold_15	AUGUSTUS	exon	10634232	10634406	.	-	.	ID=g6208.t2.exon3;Parent=g6208.t2
HiC_scaffold_15	AUGUSTUS	CDS	10634232	10634406	1.0	-	2	ID=g6208.t1.CDS3;Parent=g6208.t1
HiC_scaffold_15	AUGUSTUS	CDS	10634232	10634406	1.0	-	2	ID=g6208.t2.CDS3;Parent=g6208.t2
HiC_scaffold_15	AUGUSTUS	intron	10634407	10639601	1.0	-	.	ID=g6208.t1.intron3;Parent=g6208.t1
HiC_scaffold_15	AUGUSTUS	intron	10634407	10639601	1.0	-	.	ID=g6208.t2.intron3;Parent=g6208.t2
HiC_scaffold_15	AUGUSTUS	exon	10639602	10639689	.	-	.	ID=g6208.t1.exon4;Parent=g6208.t1
HiC_scaffold_15	AUGUSTUS	exon	10639602	10639689	.	-	.	ID=g6208.t2.exon4;Parent=g6208.t2
HiC_scaffold_15	AUGUSTUS	CDS	10639602	10639689	1.0	-	0	ID=g6208.t1.CDS4;Parent=g6208.t1
HiC_scaffold_15	AUGUSTUS	CDS	10639602	10639689	1.0	-	0	ID=g6208.t2.CDS4;Parent=g6208.t2
HiC_scaffold_15	AUGUSTUS	intron	10639690	10675921	1.0	-	.	ID=g6208.t1.intron4;Parent=g6208.t1
HiC_scaffold_15	AUGUSTUS	intron	10639690	10675921	1.0	-	.	ID=g6208.t2.intron4;Parent=g6208.t2
HiC_scaffold_15	AUGUSTUS	exon	10675922	10676032	.	-	.	ID=g6208.t1.exon5;Parent=g6208.t1
HiC_scaffold_15	AUGUSTUS	exon	10675922	10676032	.	-	.	ID=g6208.t2.exon5;Parent=g6208.t2
HiC_scaffold_15	AUGUSTUS	CDS	10675922	10676032	1.0	-	0	ID=g6208.t1.CDS5;Parent=g6208.t1
HiC_scaffold_15	AUGUSTUS	CDS	10675922	10676032	1.0	-	0	ID=g6208.t2.CDS5;Parent=g6208.t2
HiC_scaffold_15	AUGUSTUS	intron	10676033	10684532	1.0	-	.	ID=g6208.t1.intron5;Parent=g6208.t1
HiC_scaffold_15	AUGUSTUS	intron	10676033	10684532	1.0	-	.	ID=g6208.t2.intron5;Parent=g6208.t2
HiC_scaffold_15	AUGUSTUS	exon	10684533	10684635	.	-	.	ID=g6208.t1.exon6;Parent=g6208.t1
HiC_scaffold_15	AUGUSTUS	exon	10684533	10684635	.	-	.	ID=g6208.t2.exon6;Parent=g6208.t2
HiC_scaffold_15	AUGUSTUS	CDS	10684533	10684635	1.0	-	1	ID=g6208.t1.CDS6;Parent=g6208.t1
HiC_scaffold_15	AUGUSTUS	CDS	10684533	10684635	1.0	-	1	ID=g6208.t2.CDS6;Parent=g6208.t2
HiC_scaffold_15	AUGUSTUS	intron	10684636	10686264	1.0	-	.	ID=g6208.t1.intron6;Parent=g6208.t1
HiC_scaffold_15	AUGUSTUS	intron	10684636	10686264	1.0	-	.	ID=g6208.t2.intron6;Parent=g6208.t2
HiC_scaffold_15	AUGUSTUS	exon	10686265	10686332	.	-	.	ID=g6208.t1.exon7;Parent=g6208.t1
HiC_scaffold_15	AUGUSTUS	CDS	10686265	10686332	1.0	-	0	ID=g6208.t1.CDS7;Parent=g6208.t1
HiC_scaffold_15	AUGUSTUS	exon	10686265	10686374	.	-	.	ID=g6208.t2.exon7;Parent=g6208.t2
HiC_scaffold_15	AUGUSTUS	CDS	10686265	10686374	1.0	-	0	ID=g6208.t2.CDS7;Parent=g6208.t2
HiC_scaffold_15	AUGUSTUS	intron	10686333	10847588	1.0	-	.	ID=g6208.t1.intron7;Parent=g6208.t1
HiC_scaffold_15	AUGUSTUS	intron	10686375	10693241	0.99	-	.	ID=g6208.t2.intron7;Parent=g6208.t2
HiC_scaffold_15	AUGUSTUS	exon	10693242	10693277	.	-	.	ID=g6208.t2.exon8;Parent=g6208.t2
HiC_scaffold_15	AUGUSTUS	CDS	10693242	10693277	0.99	-	0	ID=g6208.t2.CDS8;Parent=g6208.t2
HiC_scaffold_15	AUGUSTUS	start_codon	10693275	10693277	.	-	0	ID=g6208.t2.start1;Parent=g6208.t2
HiC_scaffold_15	AUGUSTUS	exon	10847589	10847597	.	-	.	ID=g6208.t1.exon8;Parent=g6208.t1
HiC_scaffold_15	AUGUSTUS	CDS	10847589	10847597	1.0	-	0	ID=g6208.t1.CDS8;Parent=g6208.t1
HiC_scaffold_15	AUGUSTUS	start_codon	10847595	10847597	.	-	0	ID=g6208.t1.start1;Parent=g6208.t1
HiC_scaffold_15	AUGUSTUS	stop_codon	11038710	11038712	.	-	0	ID=g6209.t1.stop1;Parent=g6209.t1
HiC_scaffold_15	AUGUSTUS	exon	11038710	11038799	.	-	.	ID=g6209.t1.exon1;Parent=g6209.t1
HiC_scaffold_15	AUGUSTUS	CDS	11038710	11038799	1.0	-	0	ID=g6209.t1.CDS1;Parent=g6209.t1
HiC_scaffold_15	AUGUSTUS	gene	11038710	11208008	.	-	.	ID=g6209
HiC_scaffold_15	AUGUSTUS	mRNA	11038710	11208008	1.0	-	.	ID=g6209.t1;Parent=g6209;em_target=89462.XP_006076973.1;em_score=151.2;em_evalue=1.2e-48;em_tcov=.;em_OGs=COG2940@1|root,KOG2084@2759|Eukaryota,38W4G@33154|Opisthokonta,3C6T9@33208|Metazoa,3DMSK@33213|Bilateria,48SXB@7711|Chordata,49IEQ@7742|Vertebrata,3JMII@40674|Mammalia,4JBI1@91561|Cetartiodactyla;em_COG_cat=B;em_desc=MYND finger;em_max_annot_lvl=33208|Metazoa;em_PFAMs=zf-MYND;em_Preferred_name=
HiC_scaffold_15	AUGUSTUS	intron	11038800	11039376	1.0	-	.	ID=g6209.t1.intron1;Parent=g6209.t1
HiC_scaffold_15	AUGUSTUS	exon	11039377	11039440	.	-	.	ID=g6209.t1.exon2;Parent=g6209.t1
HiC_scaffold_15	AUGUSTUS	CDS	11039377	11039440	1.0	-	1	ID=g6209.t1.CDS2;Parent=g6209.t1
HiC_scaffold_15	AUGUSTUS	intron	11039441	11207844	1.0	-	.	ID=g6209.t1.intron2;Parent=g6209.t1
HiC_scaffold_15	AUGUSTUS	exon	11207845	11208008	.	-	.	ID=g6209.t1.exon3;Parent=g6209.t1
HiC_scaffold_15	AUGUSTUS	CDS	11207845	11208008	1.0	-	0	ID=g6209.t1.CDS3;Parent=g6209.t1
HiC_scaffold_15	AUGUSTUS	start_codon	11208006	11208008	.	-	0	ID=g6209.t1.start1;Parent=g6209.t1
HiC_scaffold_15	AUGUSTUS	stop_codon	11225181	11225183	.	-	0	ID=g6210.t1.stop1;Parent=g6210.t1
HiC_scaffold_15	gmst	stop_codon	11225181	11225183	69.937789	-	0	ID=g6210.t2.stop1;Parent=g6210.t2
HiC_scaffold_15	AUGUSTUS	exon	11225181	11225355	.	-	.	ID=g6210.t1.exon1;Parent=g6210.t1
HiC_scaffold_15	AUGUSTUS	CDS	11225181	11225355	1.0	-	1	ID=g6210.t1.CDS1;Parent=g6210.t1
HiC_scaffold_15	gmst	CDS	11225181	11225355	69.937789	-	1	ID=g6210.t2.CDS1;Parent=g6210.t2
HiC_scaffold_15	gmst	exon	11225181	11225355	69.937789	-	1	ID=g6210.t2.exon1;Parent=g6210.t2
HiC_scaffold_15	AUGUSTUS	gene	11225181	11242605	.	-	.	ID=g6210
HiC_scaffold_15	gmst	mRNA	11225181	11242605	.	-	.	ID=g6210.t2;Parent=g6210;em_target=9668.ENSMPUP00000015702;em_score=883.3;em_evalue=7.4e-269;em_tcov=.;em_OGs=COG0030@1|root,KOG0820@2759|Eukaryota,39KGP@33154|Opisthokonta,3BFBG@33208|Metazoa,3D036@33213|Bilateria,483PY@7711|Chordata,491PT@7742|Vertebrata,3J38U@40674|Mammalia,3EH74@33554|Carnivora;em_COG_cat=A;em_desc=Transcription factor B2, mitochondrial;em_max_annot_lvl=33208|Metazoa;em_Preferred_name=TFB2M;em_KEGG_ko=ko:K17653;em_BRITE=ko00000,ko01000,ko03029;em_PFAMs=RrnaAD;em_GOs=GO:0000154,GO:0000179,GO:0000959,GO:0001510,GO:0003674,GO:0003712,GO:0003824,GO:0005575,GO:0005622,GO:0005623,GO:0005737,GO:0005739,GO:0005759,GO:0006139,GO:0006351,GO:0006352,GO:0006355,GO:0006364,GO:0006390,GO:0006391,GO:0006396,GO:0006725,GO:0006807,GO:0006996,GO:0007005,GO:0008150,GO:0008152,GO:0008168,GO:0008170,GO:0008173,GO:0008649,GO:0008757,GO:0009058,GO:0009059,GO:0009295,GO:0009451,GO:0009889,GO:0009891,GO:0009893,GO:0009987,GO:0010467,GO:0010468,GO:0010556,GO:0010557,GO:0010604,GO:0010628,GO:0016043,GO:0016070,GO:0016072,GO:0016433,GO:0016740,GO:0016741,GO:0018130,GO:0019219,GO:0019222,GO:0019438,GO:0022613,GO:0031167,GO:0031323,GO:0031325,GO:0031326,GO:0031328,GO:0031974,GO:0032259,GO:0032774,GO:0034470,GO:0034641,GO:0034645,GO:0034654,GO:0034660,GO:0042254,GO:0042645,GO:0043170,GO:0043226,GO:0043227,GO:0043228,GO:0043229,GO:0043231,GO:0043232,GO:0043233,GO:0043412,GO:0043414,GO:0044085,GO:0044237,GO:0044238,GO:0044249,GO:0044260,GO:0044271,GO:0044422,GO:0044424,GO:0044429,GO:0044444,GO:0044446,GO:0044464,GO:0045893,GO:0045935,GO:0046483,GO:0048518,GO:0048522,GO:0050789,GO:0050794,GO:0051171,GO:0051173,GO:0051252,GO:0051254,GO:0060255,GO:0065007,GO:0070013,GO:0071704,GO:0071840,GO:0080090,GO:0090304,GO:0097659,GO:0140053,GO:0140098,GO:0140102,GO:0140110,GO:1901360,GO:1901362,GO:1901576,GO:1902680,GO:1903506,GO:1903508,GO:2000112,GO:2001141
HiC_scaffold_15	AUGUSTUS	mRNA	11225181	11242605	0.96	-	.	ID=g6210.t1;Parent=g6210;em_target=9668.ENSMPUP00000015702;em_score=784.1;em_evalue=6.8e-239;em_tcov=.;em_OGs=COG0030@1|root,KOG0820@2759|Eukaryota,39KGP@33154|Opisthokonta,3BFBG@33208|Metazoa,3D036@33213|Bilateria,483PY@7711|Chordata,491PT@7742|Vertebrata,3J38U@40674|Mammalia,3EH74@33554|Carnivora;em_COG_cat=A;em_desc=Transcription factor B2, mitochondrial;em_max_annot_lvl=33208|Metazoa;em_Preferred_name=TFB2M;em_KEGG_ko=ko:K17653;em_BRITE=ko00000,ko01000,ko03029;em_PFAMs=RrnaAD;em_GOs=GO:0000154,GO:0000179,GO:0000959,GO:0001510,GO:0003674,GO:0003712,GO:0003824,GO:0005575,GO:0005622,GO:0005623,GO:0005737,GO:0005739,GO:0005759,GO:0006139,GO:0006351,GO:0006352,GO:0006355,GO:0006364,GO:0006390,GO:0006391,GO:0006396,GO:0006725,GO:0006807,GO:0006996,GO:0007005,GO:0008150,GO:0008152,GO:0008168,GO:0008170,GO:0008173,GO:0008649,GO:0008757,GO:0009058,GO:0009059,GO:0009295,GO:0009451,GO:0009889,GO:0009891,GO:0009893,GO:0009987,GO:0010467,GO:0010468,GO:0010556,GO:0010557,GO:0010604,GO:0010628,GO:0016043,GO:0016070,GO:0016072,GO:0016433,GO:0016740,GO:0016741,GO:0018130,GO:0019219,GO:0019222,GO:0019438,GO:0022613,GO:0031167,GO:0031323,GO:0031325,GO:0031326,GO:0031328,GO:0031974,GO:0032259,GO:0032774,GO:0034470,GO:0034641,GO:0034645,GO:0034654,GO:0034660,GO:0042254,GO:0042645,GO:0043170,GO:0043226,GO:0043227,GO:0043228,GO:0043229,GO:0043231,GO:0043232,GO:0043233,GO:0043412,GO:0043414,GO:0044085,GO:0044237,GO:0044238,GO:0044249,GO:0044260,GO:0044271,GO:0044422,GO:0044424,GO:0044429,GO:0044444,GO:0044446,GO:0044464,GO:0045893,GO:0045935,GO:0046483,GO:0048518,GO:0048522,GO:0050789,GO:0050794,GO:0051171,GO:0051173,GO:0051252,GO:0051254,GO:0060255,GO:0065007,GO:0070013,GO:0071704,GO:0071840,GO:0080090,GO:0090304,GO:0097659,GO:0140053,GO:0140098,GO:0140102,GO:0140110,GO:1901360,GO:1901362,GO:1901576,GO:1902680,GO:1903506,GO:1903508,GO:2000112,GO:2001141
HiC_scaffold_15	AUGUSTUS	intron	11225356	11226648	1.0	-	.	ID=g6210.t1.intron1;Parent=g6210.t1
HiC_scaffold_15	gmst	intron	11225356	11226648	69.937789	-	0	ID=g6210.t2.intron1;Parent=g6210.t2
HiC_scaffold_15	AUGUSTUS	exon	11226649	11226692	.	-	.	ID=g6210.t1.exon2;Parent=g6210.t1
HiC_scaffold_15	AUGUSTUS	CDS	11226649	11226692	0.96	-	0	ID=g6210.t1.CDS2;Parent=g6210.t1
HiC_scaffold_15	gmst	CDS	11226649	11226821	69.937789	-	0	ID=g6210.t2.CDS2;Parent=g6210.t2
HiC_scaffold_15	gmst	exon	11226649	11226821	69.937789	-	0	ID=g6210.t2.exon2;Parent=g6210.t2
HiC_scaffold_15	AUGUSTUS	intron	11226693	11226794	0.96	-	.	ID=g6210.t1.intron2;Parent=g6210.t1
HiC_scaffold_15	AUGUSTUS	exon	11226795	11226821	.	-	.	ID=g6210.t1.exon3;Parent=g6210.t1
HiC_scaffold_15	AUGUSTUS	CDS	11226795	11226821	0.96	-	0	ID=g6210.t1.CDS3;Parent=g6210.t1
HiC_scaffold_15	AUGUSTUS	intron	11226822	11229798	1.0	-	.	ID=g6210.t1.intron3;Parent=g6210.t1
HiC_scaffold_15	gmst	intron	11226822	11229798	69.937789	-	0	ID=g6210.t2.intron2;Parent=g6210.t2
HiC_scaffold_15	AUGUSTUS	exon	11229799	11229861	.	-	.	ID=g6210.t1.exon4;Parent=g6210.t1
HiC_scaffold_15	AUGUSTUS	CDS	11229799	11229861	1.0	-	0	ID=g6210.t1.CDS4;Parent=g6210.t1
HiC_scaffold_15	gmst	CDS	11229799	11229861	69.937789	-	0	ID=g6210.t2.CDS3;Parent=g6210.t2
HiC_scaffold_15	gmst	exon	11229799	11229861	69.937789	-	0	ID=g6210.t2.exon3;Parent=g6210.t2
HiC_scaffold_15	AUGUSTUS	intron	11229862	11231783	1.0	-	.	ID=g6210.t1.intron4;Parent=g6210.t1
HiC_scaffold_15	gmst	intron	11229862	11231783	69.937789	-	0	ID=g6210.t2.intron3;Parent=g6210.t2
HiC_scaffold_15	AUGUSTUS	exon	11231784	11231873	.	-	.	ID=g6210.t1.exon5;Parent=g6210.t1
HiC_scaffold_15	AUGUSTUS	CDS	11231784	11231873	1.0	-	0	ID=g6210.t1.CDS5;Parent=g6210.t1
HiC_scaffold_15	gmst	CDS	11231784	11231873	69.937789	-	0	ID=g6210.t2.CDS4;Parent=g6210.t2
HiC_scaffold_15	gmst	exon	11231784	11231873	69.937789	-	0	ID=g6210.t2.exon4;Parent=g6210.t2
HiC_scaffold_15	AUGUSTUS	intron	11231874	11235206	1.0	-	.	ID=g6210.t1.intron5;Parent=g6210.t1
HiC_scaffold_15	gmst	intron	11231874	11235206	69.937789	-	0	ID=g6210.t2.intron4;Parent=g6210.t2
HiC_scaffold_15	AUGUSTUS	exon	11235207	11235355	.	-	.	ID=g6210.t1.exon6;Parent=g6210.t1
HiC_scaffold_15	AUGUSTUS	CDS	11235207	11235355	1.0	-	2	ID=g6210.t1.CDS6;Parent=g6210.t1
HiC_scaffold_15	gmst	CDS	11235207	11235355	69.937789	-	2	ID=g6210.t2.CDS5;Parent=g6210.t2
HiC_scaffold_15	gmst	exon	11235207	11235355	69.937789	-	2	ID=g6210.t2.exon5;Parent=g6210.t2
HiC_scaffold_15	AUGUSTUS	intron	11235356	11235601	1.0	-	.	ID=g6210.t1.intron6;Parent=g6210.t1
HiC_scaffold_15	gmst	intron	11235356	11235601	69.937789	-	0	ID=g6210.t2.intron5;Parent=g6210.t2
HiC_scaffold_15	AUGUSTUS	exon	11235602	11235755	.	-	.	ID=g6210.t1.exon7;Parent=g6210.t1
HiC_scaffold_15	AUGUSTUS	CDS	11235602	11235755	1.0	-	0	ID=g6210.t1.CDS7;Parent=g6210.t1
HiC_scaffold_15	gmst	CDS	11235602	11235755	69.937789	-	0	ID=g6210.t2.CDS6;Parent=g6210.t2
HiC_scaffold_15	gmst	exon	11235602	11235755	69.937789	-	0	ID=g6210.t2.exon6;Parent=g6210.t2
HiC_scaffold_15	AUGUSTUS	intron	11235756	11241345	1.0	-	.	ID=g6210.t1.intron7;Parent=g6210.t1
HiC_scaffold_15	gmst	intron	11235756	11241345	69.937789	-	0	ID=g6210.t2.intron6;Parent=g6210.t2
HiC_scaffold_15	AUGUSTUS	exon	11241346	11241434	.	-	.	ID=g6210.t1.exon8;Parent=g6210.t1
HiC_scaffold_15	AUGUSTUS	CDS	11241346	11241434	1.0	-	2	ID=g6210.t1.CDS8;Parent=g6210.t1
HiC_scaffold_15	gmst	CDS	11241346	11241434	69.937789	-	2	ID=g6210.t2.CDS7;Parent=g6210.t2
HiC_scaffold_15	gmst	exon	11241346	11241434	69.937789	-	2	ID=g6210.t2.exon7;Parent=g6210.t2
HiC_scaffold_15	AUGUSTUS	intron	11241435	11242292	1.0	-	.	ID=g6210.t1.intron8;Parent=g6210.t1
HiC_scaffold_15	gmst	intron	11241435	11242292	69.937789	-	0	ID=g6210.t2.intron7;Parent=g6210.t2
HiC_scaffold_15	AUGUSTUS	exon	11242293	11242605	.	-	.	ID=g6210.t1.exon9;Parent=g6210.t1
HiC_scaffold_15	AUGUSTUS	CDS	11242293	11242605	1.0	-	0	ID=g6210.t1.CDS9;Parent=g6210.t1
HiC_scaffold_15	gmst	CDS	11242293	11242605	69.937789	-	0	ID=g6210.t2.CDS8;Parent=g6210.t2
HiC_scaffold_15	gmst	exon	11242293	11242605	69.937789	-	0	ID=g6210.t2.exon8;Parent=g6210.t2
HiC_scaffold_15	AUGUSTUS	start_codon	11242603	11242605	.	-	0	ID=g6210.t1.start1;Parent=g6210.t1
HiC_scaffold_15	gmst	start_codon	11242603	11242605	69.937789	-	0	ID=g6210.t2.start1;Parent=g6210.t2
HiC_scaffold_15	AUGUSTUS	start_codon	11242741	11242743	.	+	0	ID=g6211.t1.start1;Parent=g6211.t1
HiC_scaffold_15	AUGUSTUS	gene	11242741	11243046	.	+	.	ID=g6211
HiC_scaffold_15	AUGUSTUS	exon	11242741	11243046	.	+	.	ID=g6211.t1.exon1;Parent=g6211.t1
HiC_scaffold_15	AUGUSTUS	mRNA	11242741	11243046	1.0	+	.	ID=g6211.t1;Parent=g6211
HiC_scaffold_15	AUGUSTUS	CDS	11242741	11243046	1.0	+	0	ID=g6211.t1.CDS1;Parent=g6211.t1
HiC_scaffold_15	AUGUSTUS	stop_codon	11243044	11243046	.	+	0	ID=g6211.t1.stop1;Parent=g6211.t1
HiC_scaffold_15	AUGUSTUS	start_codon	11295712	11295714	.	+	0	ID=g6212.t2.start1;Parent=g6212.t2
HiC_scaffold_15	AUGUSTUS	exon	11295712	11295740	.	+	.	ID=g6212.t2.exon1;Parent=g6212.t2
HiC_scaffold_15	AUGUSTUS	CDS	11295712	11295740	0.51	+	0	ID=g6212.t2.CDS1;Parent=g6212.t2
HiC_scaffold_15	GeneMark.hmm3	gene	11295712	11337160	.	+	.	ID=g6212
HiC_scaffold_15	AUGUSTUS	mRNA	11295712	11337160	.	+	.	ID=g6212.t2;Parent=g6212;em_target=9668.ENSMPUP00000015705;em_score=1276.0;em_evalue=0.0;em_tcov=.;em_OGs=28K77@1|root,2QSMS@2759|Eukaryota,38F51@33154|Opisthokonta,3BFIE@33208|Metazoa,3D0WA@33213|Bilateria,484C3@7711|Chordata,49522@7742|Vertebrata,3J96W@40674|Mammalia,3EMAZ@33554|Carnivora;em_COG_cat=S;em_desc=Consortin, connexin sorting protein;em_max_annot_lvl=33208|Metazoa;em_Preferred_name=CNST;em_KEGG_ko=ko:K17581;em_BRITE=ko00000,ko01009;em_PFAMs=Consortin_C;em_GOs=GO:0003674,GO:0005488,GO:0005515,GO:0005575,GO:0005622,GO:0005623,GO:0005737,GO:0005794,GO:0005802,GO:0005886,GO:0008150,GO:0009892,GO:0010563,GO:0010921,GO:0010923,GO:0012505,GO:0016020,GO:0019220,GO:0019222,GO:0019899,GO:0019902,GO:0030133,GO:0031323,GO:0031324,GO:0031410,GO:0031982,GO:0031984,GO:0032879,GO:0032880,GO:0032991,GO:0035303,GO:0035305,GO:0042996,GO:0042998,GO:0043086,GO:0043226,GO:0043227,GO:0043229,GO:0043231,GO:0044092,GO:0044422,GO:0044424,GO:0044431,GO:0044444,GO:0044446,GO:0044464,GO:0045936,GO:0048518,GO:0048519,GO:0048522,GO:0048523,GO:0050789,GO:0050790,GO:0050794,GO:0051049,GO:0051050,GO:0051174,GO:0051222,GO:0051223,GO:0051336,GO:0051346,GO:0060341,GO:0060627,GO:0065007,GO:0065009,GO:0070201,GO:0071253,GO:0071944,GO:0090087,GO:0097708,GO:0098791,GO:1903076,GO:1903078,GO:1903827,GO:1903829,GO:1904375,GO:1904377,GO:1904951,GO:1905475,GO:1905477
HiC_scaffold_15	AUGUSTUS	intron	11295741	11296304	0.64	+	.	ID=g6212.t2.intron1;Parent=g6212.t2
HiC_scaffold_15	AUGUSTUS	exon	11296305	11296321	.	+	.	ID=g6212.t2.exon2;Parent=g6212.t2
HiC_scaffold_15	AUGUSTUS	CDS	11296305	11296321	1.0	+	1	ID=g6212.t2.CDS2;Parent=g6212.t2
HiC_scaffold_15	AUGUSTUS	intron	11296322	11298555	1.0	+	.	ID=g6212.t2.intron2;Parent=g6212.t2
HiC_scaffold_15	AUGUSTUS	exon	11298556	11298761	.	+	.	ID=g6212.t2.exon3;Parent=g6212.t2
HiC_scaffold_15	AUGUSTUS	CDS	11298556	11298761	1.0	+	2	ID=g6212.t2.CDS3;Parent=g6212.t2
HiC_scaffold_15	GeneMark.hmm3	start_codon	11298585	11298587	.	+	0	ID=g6212.t1.start1;Parent=g6212.t1
HiC_scaffold_15	GeneMark.hmm3	CDS	11298585	11298761	.	+	0	ID=g6212.t1.CDS1;Parent=g6212.t1
HiC_scaffold_15	GeneMark.hmm3	exon	11298585	11298761	.	+	0	ID=g6212.t1.exon1;Parent=g6212.t1
HiC_scaffold_15	GeneMark.hmm3	mRNA	11298585	11337160	.	+	.	ID=g6212.t1;Parent=g6212;em_target=9668.ENSMPUP00000015705;em_score=1251.8;em_evalue=0.0;em_tcov=.;em_OGs=28K77@1|root,2QSMS@2759|Eukaryota,38F51@33154|Opisthokonta,3BFIE@33208|Metazoa,3D0WA@33213|Bilateria,484C3@7711|Chordata,49522@7742|Vertebrata,3J96W@40674|Mammalia,3EMAZ@33554|Carnivora;em_COG_cat=S;em_desc=Consortin, connexin sorting protein;em_max_annot_lvl=33208|Metazoa;em_Preferred_name=CNST;em_KEGG_ko=ko:K17581;em_BRITE=ko00000,ko01009;em_PFAMs=Consortin_C;em_GOs=GO:0003674,GO:0005488,GO:0005515,GO:0005575,GO:0005622,GO:0005623,GO:0005737,GO:0005794,GO:0005802,GO:0005886,GO:0008150,GO:0009892,GO:0010563,GO:0010921,GO:0010923,GO:0012505,GO:0016020,GO:0019220,GO:0019222,GO:0019899,GO:0019902,GO:0030133,GO:0031323,GO:0031324,GO:0031410,GO:0031982,GO:0031984,GO:0032879,GO:0032880,GO:0032991,GO:0035303,GO:0035305,GO:0042996,GO:0042998,GO:0043086,GO:0043226,GO:0043227,GO:0043229,GO:0043231,GO:0044092,GO:0044422,GO:0044424,GO:0044431,GO:0044444,GO:0044446,GO:0044464,GO:0045936,GO:0048518,GO:0048519,GO:0048522,GO:0048523,GO:0050789,GO:0050790,GO:0050794,GO:0051049,GO:0051050,GO:0051174,GO:0051222,GO:0051223,GO:0051336,GO:0051346,GO:0060341,GO:0060627,GO:0065007,GO:0065009,GO:0070201,GO:0071253,GO:0071944,GO:0090087,GO:0097708,GO:0098791,GO:1903076,GO:1903078,GO:1903827,GO:1903829,GO:1904375,GO:1904377,GO:1904951,GO:1905475,GO:1905477
HiC_scaffold_15	GeneMark.hmm3	intron	11298762	11306682	.	+	0	ID=g6212.t1.intron1;Parent=g6212.t1
HiC_scaffold_15	AUGUSTUS	intron	11298762	11306682	1.0	+	.	ID=g6212.t2.intron3;Parent=g6212.t2
HiC_scaffold_15	GeneMark.hmm3	CDS	11306683	11306713	.	+	0	ID=g6212.t1.CDS2;Parent=g6212.t1
HiC_scaffold_15	GeneMark.hmm3	exon	11306683	11306713	.	+	0	ID=g6212.t1.exon2;Parent=g6212.t1
HiC_scaffold_15	AUGUSTUS	exon	11306683	11306713	.	+	.	ID=g6212.t2.exon4;Parent=g6212.t2
HiC_scaffold_15	AUGUSTUS	CDS	11306683	11306713	1.0	+	0	ID=g6212.t2.CDS4;Parent=g6212.t2
HiC_scaffold_15	GeneMark.hmm3	intron	11306714	11308613	.	+	1	ID=g6212.t1.intron2;Parent=g6212.t1
HiC_scaffold_15	AUGUSTUS	intron	11306714	11308613	1.0	+	.	ID=g6212.t2.intron4;Parent=g6212.t2
HiC_scaffold_15	GeneMark.hmm3	CDS	11308614	11308700	.	+	2	ID=g6212.t1.CDS3;Parent=g6212.t1
HiC_scaffold_15	GeneMark.hmm3	exon	11308614	11308700	.	+	2	ID=g6212.t1.exon3;Parent=g6212.t1
HiC_scaffold_15	AUGUSTUS	exon	11308614	11308700	.	+	.	ID=g6212.t2.exon5;Parent=g6212.t2
HiC_scaffold_15	AUGUSTUS	CDS	11308614	11308700	1.0	+	2	ID=g6212.t2.CDS5;Parent=g6212.t2
HiC_scaffold_15	GeneMark.hmm3	intron	11308701	11309160	.	+	1	ID=g6212.t1.intron3;Parent=g6212.t1
HiC_scaffold_15	AUGUSTUS	intron	11308701	11309160	1.0	+	.	ID=g6212.t2.intron5;Parent=g6212.t2
HiC_scaffold_15	GeneMark.hmm3	CDS	11309161	11309275	.	+	2	ID=g6212.t1.CDS4;Parent=g6212.t1
HiC_scaffold_15	GeneMark.hmm3	exon	11309161	11309275	.	+	2	ID=g6212.t1.exon4;Parent=g6212.t1
HiC_scaffold_15	AUGUSTUS	exon	11309161	11309275	.	+	.	ID=g6212.t2.exon6;Parent=g6212.t2
HiC_scaffold_15	AUGUSTUS	CDS	11309161	11309275	1.0	+	2	ID=g6212.t2.CDS6;Parent=g6212.t2
HiC_scaffold_15	GeneMark.hmm3	intron	11309276	11311602	.	+	2	ID=g6212.t1.intron4;Parent=g6212.t1
HiC_scaffold_15	AUGUSTUS	intron	11309276	11311602	1.0	+	.	ID=g6212.t2.intron6;Parent=g6212.t2
HiC_scaffold_15	GeneMark.hmm3	CDS	11311603	11311624	.	+	1	ID=g6212.t1.CDS5;Parent=g6212.t1
HiC_scaffold_15	GeneMark.hmm3	exon	11311603	11311624	.	+	1	ID=g6212.t1.exon5;Parent=g6212.t1
HiC_scaffold_15	AUGUSTUS	exon	11311603	11311624	.	+	.	ID=g6212.t2.exon7;Parent=g6212.t2
HiC_scaffold_15	AUGUSTUS	CDS	11311603	11311624	1.0	+	1	ID=g6212.t2.CDS7;Parent=g6212.t2
HiC_scaffold_15	GeneMark.hmm3	intron	11311625	11311803	.	+	0	ID=g6212.t1.intron5;Parent=g6212.t1
HiC_scaffold_15	AUGUSTUS	intron	11311625	11311803	1.0	+	.	ID=g6212.t2.intron7;Parent=g6212.t2
HiC_scaffold_15	GeneMark.hmm3	CDS	11311804	11311900	.	+	0	ID=g6212.t1.CDS6;Parent=g6212.t1
HiC_scaffold_15	GeneMark.hmm3	exon	11311804	11311900	.	+	0	ID=g6212.t1.exon6;Parent=g6212.t1
HiC_scaffold_15	AUGUSTUS	exon	11311804	11311900	.	+	.	ID=g6212.t2.exon8;Parent=g6212.t2
HiC_scaffold_15	AUGUSTUS	CDS	11311804	11311900	1.0	+	0	ID=g6212.t2.CDS8;Parent=g6212.t2
HiC_scaffold_15	GeneMark.hmm3	intron	11311901	11320800	.	+	1	ID=g6212.t1.intron6;Parent=g6212.t1
HiC_scaffold_15	AUGUSTUS	intron	11311901	11320800	1.0	+	.	ID=g6212.t2.intron8;Parent=g6212.t2
HiC_scaffold_15	GeneMark.hmm3	CDS	11320801	11321684	.	+	2	ID=g6212.t1.CDS7;Parent=g6212.t1
HiC_scaffold_15	GeneMark.hmm3	exon	11320801	11321684	.	+	2	ID=g6212.t1.exon7;Parent=g6212.t1
HiC_scaffold_15	AUGUSTUS	exon	11320801	11321684	.	+	.	ID=g6212.t2.exon9;Parent=g6212.t2
HiC_scaffold_15	AUGUSTUS	CDS	11320801	11321684	1.0	+	2	ID=g6212.t2.CDS9;Parent=g6212.t2
HiC_scaffold_15	GeneMark.hmm3	intron	11321685	11333361	.	+	0	ID=g6212.t1.intron7;Parent=g6212.t1
HiC_scaffold_15	AUGUSTUS	intron	11321685	11333361	1.0	+	.	ID=g6212.t2.intron9;Parent=g6212.t2
HiC_scaffold_15	GeneMark.hmm3	CDS	11333362	11333497	.	+	0	ID=g6212.t1.CDS8;Parent=g6212.t1
HiC_scaffold_15	GeneMark.hmm3	exon	11333362	11333497	.	+	0	ID=g6212.t1.exon8;Parent=g6212.t1
HiC_scaffold_15	AUGUSTUS	exon	11333362	11333497	.	+	.	ID=g6212.t2.exon10;Parent=g6212.t2
HiC_scaffold_15	AUGUSTUS	CDS	11333362	11333497	1.0	+	0	ID=g6212.t2.CDS10;Parent=g6212.t2
HiC_scaffold_15	GeneMark.hmm3	intron	11333498	11336954	.	+	1	ID=g6212.t1.intron8;Parent=g6212.t1
HiC_scaffold_15	AUGUSTUS	intron	11333498	11336954	1.0	+	.	ID=g6212.t2.intron10;Parent=g6212.t2
HiC_scaffold_15	GeneMark.hmm3	CDS	11336955	11337160	.	+	2	ID=g6212.t1.CDS9;Parent=g6212.t1
HiC_scaffold_15	GeneMark.hmm3	exon	11336955	11337160	.	+	2	ID=g6212.t1.exon9;Parent=g6212.t1
HiC_scaffold_15	AUGUSTUS	exon	11336955	11337160	.	+	.	ID=g6212.t2.exon11;Parent=g6212.t2
HiC_scaffold_15	AUGUSTUS	CDS	11336955	11337160	1.0	+	2	ID=g6212.t2.CDS11;Parent=g6212.t2
HiC_scaffold_15	GeneMark.hmm3	stop_codon	11337158	11337160	.	+	0	ID=g6212.t1.stop1;Parent=g6212.t1
HiC_scaffold_15	AUGUSTUS	stop_codon	11337158	11337160	.	+	0	ID=g6212.t2.stop1;Parent=g6212.t2
HiC_scaffold_15	AUGUSTUS	start_codon	11381471	11381473	.	+	0	ID=g6213.t1.start1;Parent=g6213.t1
HiC_scaffold_15	AUGUSTUS	exon	11381471	11381660	.	+	.	ID=g6213.t1.exon1;Parent=g6213.t1
HiC_scaffold_15	AUGUSTUS	CDS	11381471	11381660	1.0	+	0	ID=g6213.t1.CDS1;Parent=g6213.t1
HiC_scaffold_15	AUGUSTUS	gene	11381471	11416694	.	+	.	ID=g6213
HiC_scaffold_15	AUGUSTUS	mRNA	11381471	11416694	1.0	+	.	ID=g6213.t1;Parent=g6213;em_target=9668.ENSMPUP00000015707;em_score=976.7;em_evalue=4.2e-297;em_tcov=.;em_OGs=COG3268@1|root,KOG2733@2759|Eukaryota,38D2K@33154|Opisthokonta,3BE3X@33208|Metazoa,3CZIP@33213|Bilateria,486KW@7711|Chordata,496BV@7742|Vertebrata,3JBET@40674|Mammalia,3EJ9H@33554|Carnivora;em_COG_cat=S;em_desc=Saccharopine;em_max_annot_lvl=33208|Metazoa;em_Preferred_name=SCCPDH;em_PFAMs=Sacchrp_dh_NADP;em_GOs=GO:0002576,GO:0005575,GO:0005576,GO:0005622,GO:0005623,GO:0005737,GO:0005811,GO:0006810,GO:0006887,GO:0007275,GO:0007423,GO:0007444,GO:0008150,GO:0009888,GO:0009987,GO:0012505,GO:0016192,GO:0022416,GO:0030141,GO:0030496,GO:0031091,GO:0031093,GO:0031410,GO:0031974,GO:0031982,GO:0031983,GO:0032501,GO:0032502,GO:0032940,GO:0034774,GO:0035220,GO:0035295,GO:0043226,GO:0043227,GO:0043228,GO:0043229,GO:0043232,GO:0043233,GO:0044422,GO:0044424,GO:0044433,GO:0044444,GO:0044446,GO:0044464,GO:0045055,GO:0046903,GO:0048513,GO:0048731,GO:0048856,GO:0051179,GO:0051234,GO:0060205,GO:0060429,GO:0070013,GO:0097708,GO:0099503
HiC_scaffold_15	AUGUSTUS	intron	11381661	11383131	1.0	+	.	ID=g6213.t1.intron1;Parent=g6213.t1
HiC_scaffold_15	AUGUSTUS	exon	11383132	11383244	.	+	.	ID=g6213.t1.exon2;Parent=g6213.t1
HiC_scaffold_15	AUGUSTUS	CDS	11383132	11383244	1.0	+	2	ID=g6213.t1.CDS2;Parent=g6213.t1
HiC_scaffold_15	AUGUSTUS	intron	11383245	11389679	1.0	+	.	ID=g6213.t1.intron2;Parent=g6213.t1
HiC_scaffold_15	AUGUSTUS	exon	11389680	11389760	.	+	.	ID=g6213.t1.exon3;Parent=g6213.t1
HiC_scaffold_15	AUGUSTUS	CDS	11389680	11389760	1.0	+	0	ID=g6213.t1.CDS3;Parent=g6213.t1
HiC_scaffold_15	AUGUSTUS	intron	11389761	11391935	1.0	+	.	ID=g6213.t1.intron3;Parent=g6213.t1
HiC_scaffold_15	AUGUSTUS	exon	11391936	11392065	.	+	.	ID=g6213.t1.exon4;Parent=g6213.t1
HiC_scaffold_15	AUGUSTUS	CDS	11391936	11392065	1.0	+	0	ID=g6213.t1.CDS4;Parent=g6213.t1
HiC_scaffold_15	AUGUSTUS	intron	11392066	11395298	1.0	+	.	ID=g6213.t1.intron4;Parent=g6213.t1
HiC_scaffold_15	AUGUSTUS	exon	11395299	11395348	.	+	.	ID=g6213.t1.exon5;Parent=g6213.t1
HiC_scaffold_15	AUGUSTUS	CDS	11395299	11395348	1.0	+	2	ID=g6213.t1.CDS5;Parent=g6213.t1
HiC_scaffold_15	AUGUSTUS	intron	11395349	11405892	1.0	+	.	ID=g6213.t1.intron5;Parent=g6213.t1
HiC_scaffold_15	AUGUSTUS	exon	11405893	11406023	.	+	.	ID=g6213.t1.exon6;Parent=g6213.t1
HiC_scaffold_15	AUGUSTUS	CDS	11405893	11406023	1.0	+	0	ID=g6213.t1.CDS6;Parent=g6213.t1
HiC_scaffold_15	AUGUSTUS	intron	11406024	11407132	1.0	+	.	ID=g6213.t1.intron6;Parent=g6213.t1
HiC_scaffold_15	AUGUSTUS	exon	11407133	11407250	.	+	.	ID=g6213.t1.exon7;Parent=g6213.t1
HiC_scaffold_15	AUGUSTUS	CDS	11407133	11407250	1.0	+	1	ID=g6213.t1.CDS7;Parent=g6213.t1
HiC_scaffold_15	AUGUSTUS	intron	11407251	11408909	1.0	+	.	ID=g6213.t1.intron7;Parent=g6213.t1
HiC_scaffold_15	AUGUSTUS	exon	11408910	11409029	.	+	.	ID=g6213.t1.exon8;Parent=g6213.t1
HiC_scaffold_15	AUGUSTUS	CDS	11408910	11409029	1.0	+	0	ID=g6213.t1.CDS8;Parent=g6213.t1
HiC_scaffold_15	AUGUSTUS	intron	11409030	11409127	1.0	+	.	ID=g6213.t1.intron8;Parent=g6213.t1
HiC_scaffold_15	AUGUSTUS	exon	11409128	11409184	.	+	.	ID=g6213.t1.exon9;Parent=g6213.t1
HiC_scaffold_15	AUGUSTUS	CDS	11409128	11409184	1.0	+	0	ID=g6213.t1.CDS9;Parent=g6213.t1
HiC_scaffold_15	AUGUSTUS	intron	11409185	11413873	1.0	+	.	ID=g6213.t1.intron9;Parent=g6213.t1
HiC_scaffold_15	AUGUSTUS	exon	11413874	11413985	.	+	.	ID=g6213.t1.exon10;Parent=g6213.t1
HiC_scaffold_15	AUGUSTUS	CDS	11413874	11413985	1.0	+	0	ID=g6213.t1.CDS10;Parent=g6213.t1
HiC_scaffold_15	AUGUSTUS	intron	11413986	11415254	1.0	+	.	ID=g6213.t1.intron10;Parent=g6213.t1
HiC_scaffold_15	AUGUSTUS	exon	11415255	11415336	.	+	.	ID=g6213.t1.exon11;Parent=g6213.t1
HiC_scaffold_15	AUGUSTUS	CDS	11415255	11415336	1.0	+	2	ID=g6213.t1.CDS11;Parent=g6213.t1
HiC_scaffold_15	AUGUSTUS	intron	11415337	11416588	1.0	+	.	ID=g6213.t1.intron11;Parent=g6213.t1
HiC_scaffold_15	AUGUSTUS	exon	11416589	11416694	.	+	.	ID=g6213.t1.exon12;Parent=g6213.t1
HiC_scaffold_15	AUGUSTUS	CDS	11416589	11416694	1.0	+	1	ID=g6213.t1.CDS12;Parent=g6213.t1
HiC_scaffold_15	AUGUSTUS	stop_codon	11416692	11416694	.	+	0	ID=g6213.t1.stop1;Parent=g6213.t1
HiC_scaffold_15	AUGUSTUS	stop_codon	11419874	11419876	.	-	0	ID=g6214.t1.stop1;Parent=g6214.t1
HiC_scaffold_15	AUGUSTUS	exon	11419874	11420038	.	-	.	ID=g6214.t1.exon1;Parent=g6214.t1
HiC_scaffold_15	AUGUSTUS	CDS	11419874	11420038	1.0	-	0	ID=g6214.t1.CDS1;Parent=g6214.t1
HiC_scaffold_15	AUGUSTUS	gene	11419874	11479861	.	-	.	ID=g6214
HiC_scaffold_15	AUGUSTUS	mRNA	11419874	11479861	.	-	.	ID=g6214.t1;Parent=g6214;em_target=29073.XP_008693278.1;em_score=2073.2;em_evalue=0.0;em_tcov=.;em_OGs=COG5059@1|root,KOG0245@2759|Eukaryota,38DWU@33154|Opisthokonta,3BFCP@33208|Metazoa,3CX9D@33213|Bilateria,48AWS@7711|Chordata,492M8@7742|Vertebrata,3JCQ8@40674|Mammalia,3EPRX@33554|Carnivora;em_COG_cat=Z;em_desc=Belongs to the TRAFAC class myosin-kinesin ATPase superfamily. Kinesin family;em_max_annot_lvl=33208|Metazoa;em_Preferred_name=KIF28P;em_PFAMs=FHA,KIF1B,Kinesin;em_GOs=GO:0003674,GO:0003774,GO:0003777,GO:0003824,GO:0005575,GO:0005622,GO:0005623,GO:0005737,GO:0005739,GO:0005740,GO:0005856,GO:0005871,GO:0005875,GO:0006810,GO:0006928,GO:0006996,GO:0007005,GO:0007017,GO:0007018,GO:0008150,GO:0009987,GO:0010970,GO:0015630,GO:0016020,GO:0016043,GO:0016462,GO:0016787,GO:0016817,GO:0016818,GO:0016887,GO:0017111,GO:0030705,GO:0031090,GO:0031966,GO:0031967,GO:0031975,GO:0032991,GO:0043226,GO:0043227,GO:0043228,GO:0043229,GO:0043231,GO:0043232,GO:0044422,GO:0044424,GO:0044429,GO:0044430,GO:0044444,GO:0044446,GO:0044464,GO:0046907,GO:0051179,GO:0051234,GO:0051640,GO:0051641,GO:0051649,GO:0051656,GO:0071840,GO:0072384,GO:0099111
HiC_scaffold_15	AUGUSTUS	intron	11420039	11423483	1.0	-	.	ID=g6214.t1.intron1;Parent=g6214.t1
HiC_scaffold_15	AUGUSTUS	exon	11423484	11423674	.	-	.	ID=g6214.t1.exon2;Parent=g6214.t1
HiC_scaffold_15	AUGUSTUS	CDS	11423484	11423674	1.0	-	2	ID=g6214.t1.CDS2;Parent=g6214.t1
HiC_scaffold_15	AUGUSTUS	intron	11423675	11424169	1.0	-	.	ID=g6214.t1.intron2;Parent=g6214.t1
HiC_scaffold_15	AUGUSTUS	exon	11424170	11424317	.	-	.	ID=g6214.t1.exon3;Parent=g6214.t1
HiC_scaffold_15	AUGUSTUS	CDS	11424170	11424317	1.0	-	0	ID=g6214.t1.CDS3;Parent=g6214.t1
HiC_scaffold_15	AUGUSTUS	intron	11424318	11424568	1.0	-	.	ID=g6214.t1.intron3;Parent=g6214.t1
HiC_scaffold_15	AUGUSTUS	exon	11424569	11424675	.	-	.	ID=g6214.t1.exon4;Parent=g6214.t1
HiC_scaffold_15	AUGUSTUS	CDS	11424569	11424675	1.0	-	2	ID=g6214.t1.CDS4;Parent=g6214.t1
HiC_scaffold_15	AUGUSTUS	intron	11424676	11424916	1.0	-	.	ID=g6214.t1.intron4;Parent=g6214.t1
HiC_scaffold_15	AUGUSTUS	exon	11424917	11425083	.	-	.	ID=g6214.t1.exon5;Parent=g6214.t1
HiC_scaffold_15	AUGUSTUS	CDS	11424917	11425083	1.0	-	1	ID=g6214.t1.CDS5;Parent=g6214.t1
HiC_scaffold_15	AUGUSTUS	intron	11425084	11425804	1.0	-	.	ID=g6214.t1.intron5;Parent=g6214.t1
HiC_scaffold_15	AUGUSTUS	exon	11425805	11425939	.	-	.	ID=g6214.t1.exon6;Parent=g6214.t1
HiC_scaffold_15	AUGUSTUS	CDS	11425805	11425939	1.0	-	1	ID=g6214.t1.CDS6;Parent=g6214.t1
HiC_scaffold_15	AUGUSTUS	intron	11425940	11427149	1.0	-	.	ID=g6214.t1.intron6;Parent=g6214.t1
HiC_scaffold_15	AUGUSTUS	exon	11427150	11427424	.	-	.	ID=g6214.t1.exon7;Parent=g6214.t1
HiC_scaffold_15	AUGUSTUS	CDS	11427150	11427424	1.0	-	0	ID=g6214.t1.CDS7;Parent=g6214.t1
HiC_scaffold_15	AUGUSTUS	intron	11427425	11430339	1.0	-	.	ID=g6214.t1.intron7;Parent=g6214.t1
HiC_scaffold_15	AUGUSTUS	exon	11430340	11430447	.	-	.	ID=g6214.t1.exon8;Parent=g6214.t1
HiC_scaffold_15	AUGUSTUS	CDS	11430340	11430447	1.0	-	0	ID=g6214.t1.CDS8;Parent=g6214.t1
HiC_scaffold_15	AUGUSTUS	intron	11430448	11430945	1.0	-	.	ID=g6214.t1.intron8;Parent=g6214.t1
HiC_scaffold_15	AUGUSTUS	exon	11430946	11431064	.	-	.	ID=g6214.t1.exon9;Parent=g6214.t1
HiC_scaffold_15	AUGUSTUS	CDS	11430946	11431064	1.0	-	2	ID=g6214.t1.CDS9;Parent=g6214.t1
HiC_scaffold_15	AUGUSTUS	intron	11431065	11435962	1.0	-	.	ID=g6214.t1.intron9;Parent=g6214.t1
HiC_scaffold_15	AUGUSTUS	exon	11435963	11436107	.	-	.	ID=g6214.t1.exon10;Parent=g6214.t1
HiC_scaffold_15	AUGUSTUS	CDS	11435963	11436107	1.0	-	0	ID=g6214.t1.CDS10;Parent=g6214.t1
HiC_scaffold_15	AUGUSTUS	intron	11436108	11437218	1.0	-	.	ID=g6214.t1.intron10;Parent=g6214.t1
HiC_scaffold_15	AUGUSTUS	exon	11437219	11437342	.	-	.	ID=g6214.t1.exon11;Parent=g6214.t1
HiC_scaffold_15	AUGUSTUS	CDS	11437219	11437342	1.0	-	1	ID=g6214.t1.CDS11;Parent=g6214.t1
HiC_scaffold_15	AUGUSTUS	intron	11437343	11438472	1.0	-	.	ID=g6214.t1.intron11;Parent=g6214.t1
HiC_scaffold_15	AUGUSTUS	exon	11438473	11438527	.	-	.	ID=g6214.t1.exon12;Parent=g6214.t1
HiC_scaffold_15	AUGUSTUS	CDS	11438473	11438527	1.0	-	2	ID=g6214.t1.CDS12;Parent=g6214.t1
HiC_scaffold_15	AUGUSTUS	intron	11438528	11439719	1.0	-	.	ID=g6214.t1.intron12;Parent=g6214.t1
HiC_scaffold_15	AUGUSTUS	exon	11439720	11439810	.	-	.	ID=g6214.t1.exon13;Parent=g6214.t1
HiC_scaffold_15	AUGUSTUS	CDS	11439720	11439810	1.0	-	0	ID=g6214.t1.CDS13;Parent=g6214.t1
HiC_scaffold_15	AUGUSTUS	intron	11439811	11441059	1.0	-	.	ID=g6214.t1.intron13;Parent=g6214.t1
HiC_scaffold_15	AUGUSTUS	exon	11441060	11441181	.	-	.	ID=g6214.t1.exon14;Parent=g6214.t1
HiC_scaffold_15	AUGUSTUS	CDS	11441060	11441181	1.0	-	2	ID=g6214.t1.CDS14;Parent=g6214.t1
HiC_scaffold_15	AUGUSTUS	intron	11441182	11441726	1.0	-	.	ID=g6214.t1.intron14;Parent=g6214.t1
HiC_scaffold_15	AUGUSTUS	exon	11441727	11441836	.	-	.	ID=g6214.t1.exon15;Parent=g6214.t1
HiC_scaffold_15	AUGUSTUS	CDS	11441727	11441836	1.0	-	1	ID=g6214.t1.CDS15;Parent=g6214.t1
HiC_scaffold_15	AUGUSTUS	intron	11441837	11443183	1.0	-	.	ID=g6214.t1.intron15;Parent=g6214.t1
HiC_scaffold_15	AUGUSTUS	exon	11443184	11443251	.	-	.	ID=g6214.t1.exon16;Parent=g6214.t1
HiC_scaffold_15	AUGUSTUS	CDS	11443184	11443251	0.93	-	0	ID=g6214.t1.CDS16;Parent=g6214.t1
HiC_scaffold_15	AUGUSTUS	intron	11443252	11444547	0.92	-	.	ID=g6214.t1.intron16;Parent=g6214.t1
HiC_scaffold_15	AUGUSTUS	exon	11444548	11444659	.	-	.	ID=g6214.t1.exon17;Parent=g6214.t1
HiC_scaffold_15	AUGUSTUS	CDS	11444548	11444659	0.99	-	1	ID=g6214.t1.CDS17;Parent=g6214.t1
HiC_scaffold_15	AUGUSTUS	intron	11444660	11448370	0.99	-	.	ID=g6214.t1.intron17;Parent=g6214.t1
HiC_scaffold_15	AUGUSTUS	exon	11448371	11448525	.	-	.	ID=g6214.t1.exon18;Parent=g6214.t1
HiC_scaffold_15	AUGUSTUS	CDS	11448371	11448525	0.99	-	0	ID=g6214.t1.CDS18;Parent=g6214.t1
HiC_scaffold_15	AUGUSTUS	intron	11448526	11457292	0.92	-	.	ID=g6214.t1.intron18;Parent=g6214.t1
HiC_scaffold_15	AUGUSTUS	exon	11457293	11457517	.	-	.	ID=g6214.t1.exon19;Parent=g6214.t1
HiC_scaffold_15	AUGUSTUS	CDS	11457293	11457517	0.93	-	0	ID=g6214.t1.CDS19;Parent=g6214.t1
HiC_scaffold_15	AUGUSTUS	intron	11457518	11459916	1.0	-	.	ID=g6214.t1.intron19;Parent=g6214.t1
HiC_scaffold_15	AUGUSTUS	exon	11459917	11459952	.	-	.	ID=g6214.t1.exon20;Parent=g6214.t1
HiC_scaffold_15	AUGUSTUS	CDS	11459917	11459952	1.0	-	0	ID=g6214.t1.CDS20;Parent=g6214.t1
HiC_scaffold_15	AUGUSTUS	intron	11459953	11461356	1.0	-	.	ID=g6214.t1.intron20;Parent=g6214.t1
HiC_scaffold_15	AUGUSTUS	exon	11461357	11461560	.	-	.	ID=g6214.t1.exon21;Parent=g6214.t1
HiC_scaffold_15	AUGUSTUS	CDS	11461357	11461560	1.0	-	0	ID=g6214.t1.CDS21;Parent=g6214.t1
HiC_scaffold_15	AUGUSTUS	intron	11461561	11473934	1.0	-	.	ID=g6214.t1.intron21;Parent=g6214.t1
HiC_scaffold_15	AUGUSTUS	exon	11473935	11474129	.	-	.	ID=g6214.t1.exon22;Parent=g6214.t1
HiC_scaffold_15	AUGUSTUS	CDS	11473935	11474129	1.0	-	0	ID=g6214.t1.CDS22;Parent=g6214.t1
HiC_scaffold_15	AUGUSTUS	intron	11474130	11479795	1.0	-	.	ID=g6214.t1.intron22;Parent=g6214.t1
HiC_scaffold_15	AUGUSTUS	exon	11479796	11479861	.	-	.	ID=g6214.t1.exon23;Parent=g6214.t1
HiC_scaffold_15	AUGUSTUS	CDS	11479796	11479861	1.0	-	0	ID=g6214.t1.CDS23;Parent=g6214.t1
HiC_scaffold_15	AUGUSTUS	start_codon	11479859	11479861	.	-	0	ID=g6214.t1.start1;Parent=g6214.t1
HiC_scaffold_15	AUGUSTUS	stop_codon	11481121	11481123	.	-	0	ID=g6215.t1.stop1;Parent=g6215.t1
HiC_scaffold_15	AUGUSTUS	stop_codon	11481121	11481123	.	-	0	ID=g6215.t3.stop1;Parent=g6215.t3
HiC_scaffold_15	gmst	stop_codon	11481121	11481123	389.098467	-	0	ID=g6215.t2.stop1;Parent=g6215.t2
HiC_scaffold_15	AUGUSTUS	exon	11481121	11481310	.	-	.	ID=g6215.t1.exon1;Parent=g6215.t1
HiC_scaffold_15	AUGUSTUS	exon	11481121	11481310	.	-	.	ID=g6215.t3.exon1;Parent=g6215.t3
HiC_scaffold_15	AUGUSTUS	CDS	11481121	11481310	1.0	-	1	ID=g6215.t1.CDS1;Parent=g6215.t1
HiC_scaffold_15	AUGUSTUS	CDS	11481121	11481310	1.0	-	1	ID=g6215.t3.CDS1;Parent=g6215.t3
HiC_scaffold_15	gmst	CDS	11481121	11481310	389.098467	-	1	ID=g6215.t2.CDS1;Parent=g6215.t2
HiC_scaffold_15	gmst	exon	11481121	11481310	389.098467	-	1	ID=g6215.t2.exon1;Parent=g6215.t2
HiC_scaffold_15	gmst	mRNA	11481121	11548713	.	-	.	ID=g6215.t2;Parent=g6215;em_target=9668.ENSMPUP00000015712;em_score=4978.2;em_evalue=0.0;em_tcov=.;em_OGs=28MGV@1|root,2QU0D@2759|Eukaryota,38FW3@33154|Opisthokonta,3BEQ7@33208|Metazoa,3D10C@33213|Bilateria,484HX@7711|Chordata,48V0R@7742|Vertebrata,3JEVC@40674|Mammalia,3EQY2@33554|Carnivora;em_COG_cat=K;em_desc=containing transcription factor 1;em_max_annot_lvl=33208|Metazoa;em_PFAMs=ELYS,ELYS-bb;em_Preferred_name=AHCTF1;em_GOs=GO:0000981,GO:0002376,GO:0002520,GO:0003674,GO:0003700,GO:0005575,GO:0005622,GO:0005623,GO:0005634,GO:0005635,GO:0005737,GO:0005829,GO:0006355,GO:0006357,GO:0006996,GO:0006997,GO:0006999,GO:0007275,GO:0008150,GO:0009889,GO:0009987,GO:0010468,GO:0010556,GO:0010564,GO:0012505,GO:0016020,GO:0016043,GO:0016363,GO:0019219,GO:0019222,GO:0022607,GO:0030097,GO:0031090,GO:0031323,GO:0031326,GO:0031965,GO:0031967,GO:0031974,GO:0031975,GO:0031981,GO:0032465,GO:0032501,GO:0032502,GO:0034399,GO:0034622,GO:0043226,GO:0043227,GO:0043229,GO:0043231,GO:0043233,GO:0043933,GO:0044085,GO:0044422,GO:0044424,GO:0044428,GO:0044444,GO:0044446,GO:0044464,GO:0046931,GO:0048513,GO:0048534,GO:0048731,GO:0048856,GO:0050789,GO:0050794,GO:0051171,GO:0051252,GO:0051292,GO:0051302,GO:0051726,GO:0060255,GO:0065003,GO:0065007,GO:0070013,GO:0071840,GO:0080090,GO:0140110,GO:1903506,GO:2000112,GO:2001141
HiC_scaffold_15	AUGUSTUS	gene	11481121	11563167	.	-	.	ID=g6215
HiC_scaffold_15	AUGUSTUS	mRNA	11481121	11563167	1.0	-	.	ID=g6215.t1;Parent=g6215;em_target=9668.ENSMPUP00000015712;em_score=4984.9;em_evalue=0.0;em_tcov=.;em_OGs=28MGV@1|root,2QU0D@2759|Eukaryota,38FW3@33154|Opisthokonta,3BEQ7@33208|Metazoa,3D10C@33213|Bilateria,484HX@7711|Chordata,48V0R@7742|Vertebrata,3JEVC@40674|Mammalia,3EQY2@33554|Carnivora;em_COG_cat=K;em_desc=containing transcription factor 1;em_max_annot_lvl=33208|Metazoa;em_PFAMs=ELYS,ELYS-bb;em_Preferred_name=AHCTF1;em_GOs=GO:0000981,GO:0002376,GO:0002520,GO:0003674,GO:0003700,GO:0005575,GO:0005622,GO:0005623,GO:0005634,GO:0005635,GO:0005737,GO:0005829,GO:0006355,GO:0006357,GO:0006996,GO:0006997,GO:0006999,GO:0007275,GO:0008150,GO:0009889,GO:0009987,GO:0010468,GO:0010556,GO:0010564,GO:0012505,GO:0016020,GO:0016043,GO:0016363,GO:0019219,GO:0019222,GO:0022607,GO:0030097,GO:0031090,GO:0031323,GO:0031326,GO:0031965,GO:0031967,GO:0031974,GO:0031975,GO:0031981,GO:0032465,GO:0032501,GO:0032502,GO:0034399,GO:0034622,GO:0043226,GO:0043227,GO:0043229,GO:0043231,GO:0043233,GO:0043933,GO:0044085,GO:0044422,GO:0044424,GO:0044428,GO:0044444,GO:0044446,GO:0044464,GO:0046931,GO:0048513,GO:0048534,GO:0048731,GO:0048856,GO:0050789,GO:0050794,GO:0051171,GO:0051252,GO:0051292,GO:0051302,GO:0051726,GO:0060255,GO:0065003,GO:0065007,GO:0070013,GO:0071840,GO:0080090,GO:0140110,GO:1903506,GO:2000112,GO:2001141
HiC_scaffold_15	AUGUSTUS	mRNA	11481121	11563167	1.0	-	.	ID=g6215.t3;Parent=g6215;em_target=9668.ENSMPUP00000015712;em_score=4993.6;em_evalue=0.0;em_tcov=.;em_OGs=28MGV@1|root,2QU0D@2759|Eukaryota,38FW3@33154|Opisthokonta,3BEQ7@33208|Metazoa,3D10C@33213|Bilateria,484HX@7711|Chordata,48V0R@7742|Vertebrata,3JEVC@40674|Mammalia,3EQY2@33554|Carnivora;em_COG_cat=K;em_desc=containing transcription factor 1;em_max_annot_lvl=33208|Metazoa;em_PFAMs=ELYS,ELYS-bb;em_Preferred_name=AHCTF1;em_GOs=GO:0000981,GO:0002376,GO:0002520,GO:0003674,GO:0003700,GO:0005575,GO:0005622,GO:0005623,GO:0005634,GO:0005635,GO:0005737,GO:0005829,GO:0006355,GO:0006357,GO:0006996,GO:0006997,GO:0006999,GO:0007275,GO:0008150,GO:0009889,GO:0009987,GO:0010468,GO:0010556,GO:0010564,GO:0012505,GO:0016020,GO:0016043,GO:0016363,GO:0019219,GO:0019222,GO:0022607,GO:0030097,GO:0031090,GO:0031323,GO:0031326,GO:0031965,GO:0031967,GO:0031974,GO:0031975,GO:0031981,GO:0032465,GO:0032501,GO:0032502,GO:0034399,GO:0034622,GO:0043226,GO:0043227,GO:0043229,GO:0043231,GO:0043233,GO:0043933,GO:0044085,GO:0044422,GO:0044424,GO:0044428,GO:0044444,GO:0044446,GO:0044464,GO:0046931,GO:0048513,GO:0048534,GO:0048731,GO:0048856,GO:0050789,GO:0050794,GO:0051171,GO:0051252,GO:0051292,GO:0051302,GO:0051726,GO:0060255,GO:0065003,GO:0065007,GO:0070013,GO:0071840,GO:0080090,GO:0140110,GO:1903506,GO:2000112,GO:2001141
HiC_scaffold_15	AUGUSTUS	intron	11481311	11482115	1.0	-	.	ID=g6215.t1.intron1;Parent=g6215.t1
HiC_scaffold_15	AUGUSTUS	intron	11481311	11482115	1.0	-	.	ID=g6215.t3.intron1;Parent=g6215.t3
HiC_scaffold_15	gmst	intron	11481311	11482115	389.098467	-	0	ID=g6215.t2.intron1;Parent=g6215.t2
HiC_scaffold_15	AUGUSTUS	exon	11482116	11482195	.	-	.	ID=g6215.t1.exon2;Parent=g6215.t1
HiC_scaffold_15	AUGUSTUS	exon	11482116	11482195	.	-	.	ID=g6215.t3.exon2;Parent=g6215.t3
HiC_scaffold_15	AUGUSTUS	CDS	11482116	11482195	1.0	-	0	ID=g6215.t1.CDS2;Parent=g6215.t1
HiC_scaffold_15	AUGUSTUS	CDS	11482116	11482195	1.0	-	0	ID=g6215.t3.CDS2;Parent=g6215.t3
HiC_scaffold_15	gmst	CDS	11482116	11482195	389.098467	-	0	ID=g6215.t2.CDS2;Parent=g6215.t2
HiC_scaffold_15	gmst	exon	11482116	11482195	389.098467	-	0	ID=g6215.t2.exon2;Parent=g6215.t2
HiC_scaffold_15	AUGUSTUS	intron	11482196	11483261	1.0	-	.	ID=g6215.t1.intron2;Parent=g6215.t1
HiC_scaffold_15	AUGUSTUS	intron	11482196	11483261	1.0	-	.	ID=g6215.t3.intron2;Parent=g6215.t3
HiC_scaffold_15	gmst	intron	11482196	11483261	389.098467	-	0	ID=g6215.t2.intron2;Parent=g6215.t2
HiC_scaffold_15	AUGUSTUS	exon	11483262	11483395	.	-	.	ID=g6215.t1.exon3;Parent=g6215.t1
HiC_scaffold_15	AUGUSTUS	exon	11483262	11483395	.	-	.	ID=g6215.t3.exon3;Parent=g6215.t3
HiC_scaffold_15	AUGUSTUS	CDS	11483262	11483395	1.0	-	2	ID=g6215.t1.CDS3;Parent=g6215.t1
HiC_scaffold_15	AUGUSTUS	CDS	11483262	11483395	1.0	-	2	ID=g6215.t3.CDS3;Parent=g6215.t3
HiC_scaffold_15	gmst	CDS	11483262	11483395	389.098467	-	2	ID=g6215.t2.CDS3;Parent=g6215.t2
HiC_scaffold_15	gmst	exon	11483262	11483395	389.098467	-	2	ID=g6215.t2.exon3;Parent=g6215.t2
HiC_scaffold_15	AUGUSTUS	intron	11483396	11487740	1.0	-	.	ID=g6215.t1.intron3;Parent=g6215.t1
HiC_scaffold_15	AUGUSTUS	intron	11483396	11487740	1.0	-	.	ID=g6215.t3.intron3;Parent=g6215.t3
HiC_scaffold_15	gmst	intron	11483396	11487740	389.098467	-	0	ID=g6215.t2.intron3;Parent=g6215.t2
HiC_scaffold_15	AUGUSTUS	exon	11487741	11489709	.	-	.	ID=g6215.t1.exon4;Parent=g6215.t1
HiC_scaffold_15	AUGUSTUS	exon	11487741	11489709	.	-	.	ID=g6215.t3.exon4;Parent=g6215.t3
HiC_scaffold_15	AUGUSTUS	CDS	11487741	11489709	1.0	-	0	ID=g6215.t1.CDS4;Parent=g6215.t1
HiC_scaffold_15	AUGUSTUS	CDS	11487741	11489709	1.0	-	0	ID=g6215.t3.CDS4;Parent=g6215.t3
HiC_scaffold_15	gmst	CDS	11487741	11489709	389.098467	-	0	ID=g6215.t2.CDS4;Parent=g6215.t2
HiC_scaffold_15	gmst	exon	11487741	11489709	389.098467	-	0	ID=g6215.t2.exon4;Parent=g6215.t2
HiC_scaffold_15	AUGUSTUS	intron	11489710	11491242	1.0	-	.	ID=g6215.t1.intron4;Parent=g6215.t1
HiC_scaffold_15	AUGUSTUS	intron	11489710	11491242	1.0	-	.	ID=g6215.t3.intron4;Parent=g6215.t3
HiC_scaffold_15	gmst	intron	11489710	11491242	389.098467	-	0	ID=g6215.t2.intron4;Parent=g6215.t2
HiC_scaffold_15	AUGUSTUS	exon	11491243	11491451	.	-	.	ID=g6215.t1.exon5;Parent=g6215.t1
HiC_scaffold_15	AUGUSTUS	exon	11491243	11491451	.	-	.	ID=g6215.t3.exon5;Parent=g6215.t3
HiC_scaffold_15	AUGUSTUS	CDS	11491243	11491451	1.0	-	2	ID=g6215.t1.CDS5;Parent=g6215.t1
HiC_scaffold_15	AUGUSTUS	CDS	11491243	11491451	1.0	-	2	ID=g6215.t3.CDS5;Parent=g6215.t3
HiC_scaffold_15	gmst	CDS	11491243	11491451	389.098467	-	2	ID=g6215.t2.CDS5;Parent=g6215.t2
HiC_scaffold_15	gmst	exon	11491243	11491451	389.098467	-	2	ID=g6215.t2.exon5;Parent=g6215.t2
HiC_scaffold_15	AUGUSTUS	intron	11491452	11492954	1.0	-	.	ID=g6215.t1.intron5;Parent=g6215.t1
HiC_scaffold_15	AUGUSTUS	intron	11491452	11492954	1.0	-	.	ID=g6215.t3.intron5;Parent=g6215.t3
HiC_scaffold_15	gmst	intron	11491452	11492954	389.098467	-	0	ID=g6215.t2.intron5;Parent=g6215.t2
HiC_scaffold_15	AUGUSTUS	exon	11492955	11493040	.	-	.	ID=g6215.t1.exon6;Parent=g6215.t1
HiC_scaffold_15	AUGUSTUS	exon	11492955	11493040	.	-	.	ID=g6215.t3.exon6;Parent=g6215.t3
HiC_scaffold_15	AUGUSTUS	CDS	11492955	11493040	1.0	-	1	ID=g6215.t1.CDS6;Parent=g6215.t1
HiC_scaffold_15	AUGUSTUS	CDS	11492955	11493040	1.0	-	1	ID=g6215.t3.CDS6;Parent=g6215.t3
HiC_scaffold_15	gmst	CDS	11492955	11493040	389.098467	-	1	ID=g6215.t2.CDS6;Parent=g6215.t2
HiC_scaffold_15	gmst	exon	11492955	11493040	389.098467	-	1	ID=g6215.t2.exon6;Parent=g6215.t2
HiC_scaffold_15	AUGUSTUS	intron	11493041	11495030	1.0	-	.	ID=g6215.t1.intron6;Parent=g6215.t1
HiC_scaffold_15	AUGUSTUS	intron	11493041	11495030	1.0	-	.	ID=g6215.t3.intron6;Parent=g6215.t3
HiC_scaffold_15	gmst	intron	11493041	11495030	389.098467	-	0	ID=g6215.t2.intron6;Parent=g6215.t2
HiC_scaffold_15	AUGUSTUS	exon	11495031	11495154	.	-	.	ID=g6215.t1.exon7;Parent=g6215.t1
HiC_scaffold_15	AUGUSTUS	exon	11495031	11495154	.	-	.	ID=g6215.t3.exon7;Parent=g6215.t3
HiC_scaffold_15	AUGUSTUS	CDS	11495031	11495154	1.0	-	2	ID=g6215.t1.CDS7;Parent=g6215.t1
HiC_scaffold_15	AUGUSTUS	CDS	11495031	11495154	1.0	-	2	ID=g6215.t3.CDS7;Parent=g6215.t3
HiC_scaffold_15	gmst	CDS	11495031	11495154	389.098467	-	2	ID=g6215.t2.CDS7;Parent=g6215.t2
HiC_scaffold_15	gmst	exon	11495031	11495154	389.098467	-	2	ID=g6215.t2.exon7;Parent=g6215.t2
HiC_scaffold_15	AUGUSTUS	intron	11495155	11496486	1.0	-	.	ID=g6215.t1.intron7;Parent=g6215.t1
HiC_scaffold_15	AUGUSTUS	intron	11495155	11496486	1.0	-	.	ID=g6215.t3.intron7;Parent=g6215.t3
HiC_scaffold_15	gmst	intron	11495155	11496486	389.098467	-	0	ID=g6215.t2.intron7;Parent=g6215.t2
HiC_scaffold_15	AUGUSTUS	exon	11496487	11496901	.	-	.	ID=g6215.t1.exon8;Parent=g6215.t1
HiC_scaffold_15	AUGUSTUS	exon	11496487	11496901	.	-	.	ID=g6215.t3.exon8;Parent=g6215.t3
HiC_scaffold_15	AUGUSTUS	CDS	11496487	11496901	1.0	-	0	ID=g6215.t1.CDS8;Parent=g6215.t1
HiC_scaffold_15	AUGUSTUS	CDS	11496487	11496901	1.0	-	0	ID=g6215.t3.CDS8;Parent=g6215.t3
HiC_scaffold_15	gmst	CDS	11496487	11496901	389.098467	-	0	ID=g6215.t2.CDS8;Parent=g6215.t2
HiC_scaffold_15	gmst	exon	11496487	11496901	389.098467	-	0	ID=g6215.t2.exon8;Parent=g6215.t2
HiC_scaffold_15	AUGUSTUS	intron	11496902	11498171	1.0	-	.	ID=g6215.t1.intron8;Parent=g6215.t1
HiC_scaffold_15	AUGUSTUS	intron	11496902	11498171	1.0	-	.	ID=g6215.t3.intron8;Parent=g6215.t3
HiC_scaffold_15	gmst	intron	11496902	11498171	389.098467	-	0	ID=g6215.t2.intron8;Parent=g6215.t2
HiC_scaffold_15	AUGUSTUS	exon	11498172	11498375	.	-	.	ID=g6215.t1.exon9;Parent=g6215.t1
HiC_scaffold_15	AUGUSTUS	exon	11498172	11498375	.	-	.	ID=g6215.t3.exon9;Parent=g6215.t3
HiC_scaffold_15	AUGUSTUS	CDS	11498172	11498375	1.0	-	0	ID=g6215.t1.CDS9;Parent=g6215.t1
HiC_scaffold_15	AUGUSTUS	CDS	11498172	11498375	1.0	-	0	ID=g6215.t3.CDS9;Parent=g6215.t3
HiC_scaffold_15	gmst	CDS	11498172	11498375	389.098467	-	0	ID=g6215.t2.CDS9;Parent=g6215.t2
HiC_scaffold_15	gmst	exon	11498172	11498375	389.098467	-	0	ID=g6215.t2.exon9;Parent=g6215.t2
HiC_scaffold_15	AUGUSTUS	intron	11498376	11500838	1.0	-	.	ID=g6215.t1.intron9;Parent=g6215.t1
HiC_scaffold_15	AUGUSTUS	intron	11498376	11500838	1.0	-	.	ID=g6215.t3.intron9;Parent=g6215.t3
HiC_scaffold_15	gmst	intron	11498376	11500838	389.098467	-	0	ID=g6215.t2.intron9;Parent=g6215.t2
HiC_scaffold_15	AUGUSTUS	exon	11500839	11501016	.	-	.	ID=g6215.t1.exon10;Parent=g6215.t1
HiC_scaffold_15	AUGUSTUS	exon	11500839	11501016	.	-	.	ID=g6215.t3.exon10;Parent=g6215.t3
HiC_scaffold_15	AUGUSTUS	CDS	11500839	11501016	1.0	-	1	ID=g6215.t1.CDS10;Parent=g6215.t1
HiC_scaffold_15	AUGUSTUS	CDS	11500839	11501016	1.0	-	1	ID=g6215.t3.CDS10;Parent=g6215.t3
HiC_scaffold_15	gmst	CDS	11500839	11501016	389.098467	-	1	ID=g6215.t2.CDS10;Parent=g6215.t2
HiC_scaffold_15	gmst	exon	11500839	11501016	389.098467	-	1	ID=g6215.t2.exon10;Parent=g6215.t2
HiC_scaffold_15	AUGUSTUS	intron	11501017	11503678	1.0	-	.	ID=g6215.t1.intron10;Parent=g6215.t1
HiC_scaffold_15	AUGUSTUS	intron	11501017	11503678	1.0	-	.	ID=g6215.t3.intron10;Parent=g6215.t3
HiC_scaffold_15	gmst	intron	11501017	11503678	389.098467	-	0	ID=g6215.t2.intron10;Parent=g6215.t2
HiC_scaffold_15	AUGUSTUS	exon	11503679	11503771	.	-	.	ID=g6215.t1.exon11;Parent=g6215.t1
HiC_scaffold_15	AUGUSTUS	exon	11503679	11503771	.	-	.	ID=g6215.t3.exon11;Parent=g6215.t3
HiC_scaffold_15	AUGUSTUS	CDS	11503679	11503771	1.0	-	1	ID=g6215.t1.CDS11;Parent=g6215.t1
HiC_scaffold_15	AUGUSTUS	CDS	11503679	11503771	1.0	-	1	ID=g6215.t3.CDS11;Parent=g6215.t3
HiC_scaffold_15	gmst	CDS	11503679	11503771	389.098467	-	1	ID=g6215.t2.CDS11;Parent=g6215.t2
HiC_scaffold_15	gmst	exon	11503679	11503771	389.098467	-	1	ID=g6215.t2.exon11;Parent=g6215.t2
HiC_scaffold_15	AUGUSTUS	intron	11503772	11504095	1.0	-	.	ID=g6215.t1.intron11;Parent=g6215.t1
HiC_scaffold_15	AUGUSTUS	intron	11503772	11504095	1.0	-	.	ID=g6215.t3.intron11;Parent=g6215.t3
HiC_scaffold_15	gmst	intron	11503772	11504095	389.098467	-	0	ID=g6215.t2.intron11;Parent=g6215.t2
HiC_scaffold_15	AUGUSTUS	exon	11504096	11504246	.	-	.	ID=g6215.t1.exon12;Parent=g6215.t1
HiC_scaffold_15	AUGUSTUS	exon	11504096	11504246	.	-	.	ID=g6215.t3.exon12;Parent=g6215.t3
HiC_scaffold_15	AUGUSTUS	CDS	11504096	11504246	1.0	-	2	ID=g6215.t1.CDS12;Parent=g6215.t1
HiC_scaffold_15	AUGUSTUS	CDS	11504096	11504246	1.0	-	2	ID=g6215.t3.CDS12;Parent=g6215.t3
HiC_scaffold_15	gmst	CDS	11504096	11504246	389.098467	-	2	ID=g6215.t2.CDS12;Parent=g6215.t2
HiC_scaffold_15	gmst	exon	11504096	11504246	389.098467	-	2	ID=g6215.t2.exon12;Parent=g6215.t2
HiC_scaffold_15	AUGUSTUS	intron	11504247	11504715	1.0	-	.	ID=g6215.t1.intron12;Parent=g6215.t1
HiC_scaffold_15	AUGUSTUS	intron	11504247	11504715	1.0	-	.	ID=g6215.t3.intron12;Parent=g6215.t3
HiC_scaffold_15	gmst	intron	11504247	11504715	389.098467	-	0	ID=g6215.t2.intron12;Parent=g6215.t2
HiC_scaffold_15	AUGUSTUS	exon	11504716	11504866	.	-	.	ID=g6215.t1.exon13;Parent=g6215.t1
HiC_scaffold_15	AUGUSTUS	exon	11504716	11504866	.	-	.	ID=g6215.t3.exon13;Parent=g6215.t3
HiC_scaffold_15	AUGUSTUS	CDS	11504716	11504866	1.0	-	0	ID=g6215.t1.CDS13;Parent=g6215.t1
HiC_scaffold_15	AUGUSTUS	CDS	11504716	11504866	1.0	-	0	ID=g6215.t3.CDS13;Parent=g6215.t3
HiC_scaffold_15	gmst	CDS	11504716	11504866	389.098467	-	0	ID=g6215.t2.CDS13;Parent=g6215.t2
HiC_scaffold_15	gmst	exon	11504716	11504866	389.098467	-	0	ID=g6215.t2.exon13;Parent=g6215.t2
HiC_scaffold_15	AUGUSTUS	intron	11504867	11505578	1.0	-	.	ID=g6215.t1.intron13;Parent=g6215.t1
HiC_scaffold_15	AUGUSTUS	intron	11504867	11505578	1.0	-	.	ID=g6215.t3.intron13;Parent=g6215.t3
HiC_scaffold_15	gmst	intron	11504867	11505578	389.098467	-	0	ID=g6215.t2.intron13;Parent=g6215.t2
HiC_scaffold_15	AUGUSTUS	exon	11505579	11505710	.	-	.	ID=g6215.t1.exon14;Parent=g6215.t1
HiC_scaffold_15	AUGUSTUS	exon	11505579	11505710	.	-	.	ID=g6215.t3.exon14;Parent=g6215.t3
HiC_scaffold_15	AUGUSTUS	CDS	11505579	11505710	1.0	-	0	ID=g6215.t1.CDS14;Parent=g6215.t1
HiC_scaffold_15	AUGUSTUS	CDS	11505579	11505710	1.0	-	0	ID=g6215.t3.CDS14;Parent=g6215.t3
HiC_scaffold_15	gmst	CDS	11505579	11505710	389.098467	-	0	ID=g6215.t2.CDS14;Parent=g6215.t2
HiC_scaffold_15	gmst	exon	11505579	11505710	389.098467	-	0	ID=g6215.t2.exon14;Parent=g6215.t2
HiC_scaffold_15	AUGUSTUS	intron	11505711	11505787	1.0	-	.	ID=g6215.t1.intron14;Parent=g6215.t1
HiC_scaffold_15	AUGUSTUS	intron	11505711	11505787	1.0	-	.	ID=g6215.t3.intron14;Parent=g6215.t3
HiC_scaffold_15	gmst	intron	11505711	11505787	389.098467	-	0	ID=g6215.t2.intron14;Parent=g6215.t2
HiC_scaffold_15	AUGUSTUS	exon	11505788	11505932	.	-	.	ID=g6215.t1.exon15;Parent=g6215.t1
HiC_scaffold_15	AUGUSTUS	exon	11505788	11505932	.	-	.	ID=g6215.t3.exon15;Parent=g6215.t3
HiC_scaffold_15	AUGUSTUS	CDS	11505788	11505932	1.0	-	1	ID=g6215.t1.CDS15;Parent=g6215.t1
HiC_scaffold_15	AUGUSTUS	CDS	11505788	11505932	1.0	-	1	ID=g6215.t3.CDS15;Parent=g6215.t3
HiC_scaffold_15	gmst	CDS	11505788	11505932	389.098467	-	1	ID=g6215.t2.CDS15;Parent=g6215.t2
HiC_scaffold_15	gmst	exon	11505788	11505932	389.098467	-	1	ID=g6215.t2.exon15;Parent=g6215.t2
HiC_scaffold_15	AUGUSTUS	intron	11505933	11510782	1.0	-	.	ID=g6215.t1.intron15;Parent=g6215.t1
HiC_scaffold_15	AUGUSTUS	intron	11505933	11510782	1.0	-	.	ID=g6215.t3.intron15;Parent=g6215.t3
HiC_scaffold_15	gmst	intron	11505933	11510782	389.098467	-	0	ID=g6215.t2.intron15;Parent=g6215.t2
HiC_scaffold_15	AUGUSTUS	exon	11510783	11510970	.	-	.	ID=g6215.t1.exon16;Parent=g6215.t1
HiC_scaffold_15	AUGUSTUS	exon	11510783	11510970	.	-	.	ID=g6215.t3.exon16;Parent=g6215.t3
HiC_scaffold_15	AUGUSTUS	CDS	11510783	11510970	1.0	-	0	ID=g6215.t1.CDS16;Parent=g6215.t1
HiC_scaffold_15	AUGUSTUS	CDS	11510783	11510970	1.0	-	0	ID=g6215.t3.CDS16;Parent=g6215.t3
HiC_scaffold_15	gmst	CDS	11510783	11510970	389.098467	-	0	ID=g6215.t2.CDS16;Parent=g6215.t2
HiC_scaffold_15	gmst	exon	11510783	11510970	389.098467	-	0	ID=g6215.t2.exon16;Parent=g6215.t2
HiC_scaffold_15	AUGUSTUS	intron	11510971	11511526	1.0	-	.	ID=g6215.t1.intron16;Parent=g6215.t1
HiC_scaffold_15	AUGUSTUS	intron	11510971	11511526	1.0	-	.	ID=g6215.t3.intron16;Parent=g6215.t3
HiC_scaffold_15	gmst	intron	11510971	11511526	389.098467	-	0	ID=g6215.t2.intron16;Parent=g6215.t2
HiC_scaffold_15	AUGUSTUS	exon	11511527	11511673	.	-	.	ID=g6215.t1.exon17;Parent=g6215.t1
HiC_scaffold_15	AUGUSTUS	exon	11511527	11511673	.	-	.	ID=g6215.t3.exon17;Parent=g6215.t3
HiC_scaffold_15	AUGUSTUS	CDS	11511527	11511673	1.0	-	0	ID=g6215.t1.CDS17;Parent=g6215.t1
HiC_scaffold_15	AUGUSTUS	CDS	11511527	11511673	1.0	-	0	ID=g6215.t3.CDS17;Parent=g6215.t3
HiC_scaffold_15	gmst	CDS	11511527	11511673	389.098467	-	0	ID=g6215.t2.CDS17;Parent=g6215.t2
HiC_scaffold_15	gmst	exon	11511527	11511673	389.098467	-	0	ID=g6215.t2.exon17;Parent=g6215.t2
HiC_scaffold_15	AUGUSTUS	intron	11511674	11512900	1.0	-	.	ID=g6215.t1.intron17;Parent=g6215.t1
HiC_scaffold_15	AUGUSTUS	intron	11511674	11512900	1.0	-	.	ID=g6215.t3.intron17;Parent=g6215.t3
HiC_scaffold_15	gmst	intron	11511674	11512900	389.098467	-	0	ID=g6215.t2.intron17;Parent=g6215.t2
HiC_scaffold_15	AUGUSTUS	exon	11512901	11512957	.	-	.	ID=g6215.t1.exon18;Parent=g6215.t1
HiC_scaffold_15	AUGUSTUS	exon	11512901	11512957	.	-	.	ID=g6215.t3.exon18;Parent=g6215.t3
HiC_scaffold_15	AUGUSTUS	CDS	11512901	11512957	1.0	-	0	ID=g6215.t1.CDS18;Parent=g6215.t1
HiC_scaffold_15	AUGUSTUS	CDS	11512901	11512957	1.0	-	0	ID=g6215.t3.CDS18;Parent=g6215.t3
HiC_scaffold_15	gmst	CDS	11512901	11512957	389.098467	-	0	ID=g6215.t2.CDS18;Parent=g6215.t2
HiC_scaffold_15	gmst	exon	11512901	11512957	389.098467	-	0	ID=g6215.t2.exon18;Parent=g6215.t2
HiC_scaffold_15	AUGUSTUS	intron	11512958	11513100	1.0	-	.	ID=g6215.t1.intron18;Parent=g6215.t1
HiC_scaffold_15	AUGUSTUS	intron	11512958	11513100	1.0	-	.	ID=g6215.t3.intron18;Parent=g6215.t3
HiC_scaffold_15	gmst	intron	11512958	11513100	389.098467	-	0	ID=g6215.t2.intron18;Parent=g6215.t2
HiC_scaffold_15	AUGUSTUS	exon	11513101	11513224	.	-	.	ID=g6215.t1.exon19;Parent=g6215.t1
HiC_scaffold_15	AUGUSTUS	exon	11513101	11513224	.	-	.	ID=g6215.t3.exon19;Parent=g6215.t3
HiC_scaffold_15	AUGUSTUS	CDS	11513101	11513224	1.0	-	1	ID=g6215.t1.CDS19;Parent=g6215.t1
HiC_scaffold_15	AUGUSTUS	CDS	11513101	11513224	1.0	-	1	ID=g6215.t3.CDS19;Parent=g6215.t3
HiC_scaffold_15	gmst	CDS	11513101	11513224	389.098467	-	1	ID=g6215.t2.CDS19;Parent=g6215.t2
HiC_scaffold_15	gmst	exon	11513101	11513224	389.098467	-	1	ID=g6215.t2.exon19;Parent=g6215.t2
HiC_scaffold_15	AUGUSTUS	intron	11513225	11514990	1.0	-	.	ID=g6215.t1.intron19;Parent=g6215.t1
HiC_scaffold_15	AUGUSTUS	intron	11513225	11514990	1.0	-	.	ID=g6215.t3.intron19;Parent=g6215.t3
HiC_scaffold_15	gmst	intron	11513225	11514990	389.098467	-	0	ID=g6215.t2.intron19;Parent=g6215.t2
HiC_scaffold_15	AUGUSTUS	exon	11514991	11515084	.	-	.	ID=g6215.t1.exon20;Parent=g6215.t1
HiC_scaffold_15	AUGUSTUS	exon	11514991	11515084	.	-	.	ID=g6215.t3.exon20;Parent=g6215.t3
HiC_scaffold_15	AUGUSTUS	CDS	11514991	11515084	1.0	-	2	ID=g6215.t1.CDS20;Parent=g6215.t1
HiC_scaffold_15	AUGUSTUS	CDS	11514991	11515084	1.0	-	2	ID=g6215.t3.CDS20;Parent=g6215.t3
HiC_scaffold_15	gmst	CDS	11514991	11515084	389.098467	-	2	ID=g6215.t2.CDS20;Parent=g6215.t2
HiC_scaffold_15	gmst	exon	11514991	11515084	389.098467	-	2	ID=g6215.t2.exon20;Parent=g6215.t2
HiC_scaffold_15	AUGUSTUS	intron	11515085	11515965	1.0	-	.	ID=g6215.t1.intron20;Parent=g6215.t1
HiC_scaffold_15	AUGUSTUS	intron	11515085	11515965	1.0	-	.	ID=g6215.t3.intron20;Parent=g6215.t3
HiC_scaffold_15	gmst	intron	11515085	11515965	389.098467	-	0	ID=g6215.t2.intron20;Parent=g6215.t2
HiC_scaffold_15	AUGUSTUS	exon	11515966	11516070	.	-	.	ID=g6215.t1.exon21;Parent=g6215.t1
HiC_scaffold_15	AUGUSTUS	exon	11515966	11516070	.	-	.	ID=g6215.t3.exon21;Parent=g6215.t3
HiC_scaffold_15	AUGUSTUS	CDS	11515966	11516070	1.0	-	2	ID=g6215.t1.CDS21;Parent=g6215.t1
HiC_scaffold_15	AUGUSTUS	CDS	11515966	11516070	1.0	-	2	ID=g6215.t3.CDS21;Parent=g6215.t3
HiC_scaffold_15	gmst	CDS	11515966	11516070	389.098467	-	2	ID=g6215.t2.CDS21;Parent=g6215.t2
HiC_scaffold_15	gmst	exon	11515966	11516070	389.098467	-	2	ID=g6215.t2.exon21;Parent=g6215.t2
HiC_scaffold_15	AUGUSTUS	intron	11516071	11516701	1.0	-	.	ID=g6215.t1.intron21;Parent=g6215.t1
HiC_scaffold_15	AUGUSTUS	intron	11516071	11516701	1.0	-	.	ID=g6215.t3.intron21;Parent=g6215.t3
HiC_scaffold_15	gmst	intron	11516071	11516701	389.098467	-	0	ID=g6215.t2.intron21;Parent=g6215.t2
HiC_scaffold_15	AUGUSTUS	exon	11516702	11516842	.	-	.	ID=g6215.t1.exon22;Parent=g6215.t1
HiC_scaffold_15	AUGUSTUS	exon	11516702	11516842	.	-	.	ID=g6215.t3.exon22;Parent=g6215.t3
HiC_scaffold_15	AUGUSTUS	CDS	11516702	11516842	1.0	-	2	ID=g6215.t1.CDS22;Parent=g6215.t1
HiC_scaffold_15	AUGUSTUS	CDS	11516702	11516842	1.0	-	2	ID=g6215.t3.CDS22;Parent=g6215.t3
HiC_scaffold_15	gmst	CDS	11516702	11516842	389.098467	-	2	ID=g6215.t2.CDS22;Parent=g6215.t2
HiC_scaffold_15	gmst	exon	11516702	11516842	389.098467	-	2	ID=g6215.t2.exon22;Parent=g6215.t2
HiC_scaffold_15	AUGUSTUS	intron	11516843	11519111	1.0	-	.	ID=g6215.t1.intron22;Parent=g6215.t1
HiC_scaffold_15	AUGUSTUS	intron	11516843	11519111	1.0	-	.	ID=g6215.t3.intron22;Parent=g6215.t3
HiC_scaffold_15	gmst	intron	11516843	11519111	389.098467	-	0	ID=g6215.t2.intron22;Parent=g6215.t2
HiC_scaffold_15	AUGUSTUS	exon	11519112	11519201	.	-	.	ID=g6215.t1.exon23;Parent=g6215.t1
HiC_scaffold_15	AUGUSTUS	exon	11519112	11519201	.	-	.	ID=g6215.t3.exon23;Parent=g6215.t3
HiC_scaffold_15	AUGUSTUS	CDS	11519112	11519201	1.0	-	2	ID=g6215.t1.CDS23;Parent=g6215.t1
HiC_scaffold_15	AUGUSTUS	CDS	11519112	11519201	1.0	-	2	ID=g6215.t3.CDS23;Parent=g6215.t3
HiC_scaffold_15	gmst	CDS	11519112	11519201	389.098467	-	2	ID=g6215.t2.CDS23;Parent=g6215.t2
HiC_scaffold_15	gmst	exon	11519112	11519201	389.098467	-	2	ID=g6215.t2.exon23;Parent=g6215.t2
HiC_scaffold_15	AUGUSTUS	intron	11519202	11520268	1.0	-	.	ID=g6215.t1.intron23;Parent=g6215.t1
HiC_scaffold_15	AUGUSTUS	intron	11519202	11520268	1.0	-	.	ID=g6215.t3.intron23;Parent=g6215.t3
HiC_scaffold_15	gmst	intron	11519202	11520268	389.098467	-	0	ID=g6215.t2.intron23;Parent=g6215.t2
HiC_scaffold_15	AUGUSTUS	exon	11520269	11520359	.	-	.	ID=g6215.t1.exon24;Parent=g6215.t1
HiC_scaffold_15	AUGUSTUS	exon	11520269	11520359	.	-	.	ID=g6215.t3.exon24;Parent=g6215.t3
HiC_scaffold_15	AUGUSTUS	CDS	11520269	11520359	1.0	-	0	ID=g6215.t1.CDS24;Parent=g6215.t1
HiC_scaffold_15	AUGUSTUS	CDS	11520269	11520359	1.0	-	0	ID=g6215.t3.CDS24;Parent=g6215.t3
HiC_scaffold_15	gmst	CDS	11520269	11520359	389.098467	-	0	ID=g6215.t2.CDS24;Parent=g6215.t2
HiC_scaffold_15	gmst	exon	11520269	11520359	389.098467	-	0	ID=g6215.t2.exon24;Parent=g6215.t2
HiC_scaffold_15	AUGUSTUS	intron	11520360	11526394	1.0	-	.	ID=g6215.t1.intron24;Parent=g6215.t1
HiC_scaffold_15	AUGUSTUS	intron	11520360	11526394	1.0	-	.	ID=g6215.t3.intron24;Parent=g6215.t3
HiC_scaffold_15	gmst	intron	11520360	11526394	389.098467	-	0	ID=g6215.t2.intron24;Parent=g6215.t2
HiC_scaffold_15	AUGUSTUS	exon	11526395	11526523	.	-	.	ID=g6215.t1.exon25;Parent=g6215.t1
HiC_scaffold_15	AUGUSTUS	exon	11526395	11526523	.	-	.	ID=g6215.t3.exon25;Parent=g6215.t3
HiC_scaffold_15	AUGUSTUS	CDS	11526395	11526523	1.0	-	0	ID=g6215.t1.CDS25;Parent=g6215.t1
HiC_scaffold_15	AUGUSTUS	CDS	11526395	11526523	1.0	-	0	ID=g6215.t3.CDS25;Parent=g6215.t3
HiC_scaffold_15	gmst	CDS	11526395	11526523	389.098467	-	0	ID=g6215.t2.CDS25;Parent=g6215.t2
HiC_scaffold_15	gmst	exon	11526395	11526523	389.098467	-	0	ID=g6215.t2.exon25;Parent=g6215.t2
HiC_scaffold_15	AUGUSTUS	intron	11526524	11527385	1.0	-	.	ID=g6215.t1.intron25;Parent=g6215.t1
HiC_scaffold_15	AUGUSTUS	intron	11526524	11527385	1.0	-	.	ID=g6215.t3.intron25;Parent=g6215.t3
HiC_scaffold_15	gmst	intron	11526524	11527385	389.098467	-	0	ID=g6215.t2.intron25;Parent=g6215.t2
HiC_scaffold_15	AUGUSTUS	exon	11527386	11527447	.	-	.	ID=g6215.t1.exon26;Parent=g6215.t1
HiC_scaffold_15	AUGUSTUS	exon	11527386	11527447	.	-	.	ID=g6215.t3.exon26;Parent=g6215.t3
HiC_scaffold_15	AUGUSTUS	CDS	11527386	11527447	1.0	-	2	ID=g6215.t1.CDS26;Parent=g6215.t1
HiC_scaffold_15	AUGUSTUS	CDS	11527386	11527447	1.0	-	2	ID=g6215.t3.CDS26;Parent=g6215.t3
HiC_scaffold_15	gmst	CDS	11527386	11527447	389.098467	-	2	ID=g6215.t2.CDS26;Parent=g6215.t2
HiC_scaffold_15	gmst	exon	11527386	11527447	389.098467	-	2	ID=g6215.t2.exon26;Parent=g6215.t2
HiC_scaffold_15	AUGUSTUS	intron	11527448	11527913	1.0	-	.	ID=g6215.t1.intron26;Parent=g6215.t1
HiC_scaffold_15	AUGUSTUS	intron	11527448	11527913	1.0	-	.	ID=g6215.t3.intron26;Parent=g6215.t3
HiC_scaffold_15	gmst	intron	11527448	11527913	389.098467	-	0	ID=g6215.t2.intron26;Parent=g6215.t2
HiC_scaffold_15	AUGUSTUS	exon	11527914	11528095	.	-	.	ID=g6215.t1.exon27;Parent=g6215.t1
HiC_scaffold_15	AUGUSTUS	exon	11527914	11528095	.	-	.	ID=g6215.t3.exon27;Parent=g6215.t3
HiC_scaffold_15	AUGUSTUS	CDS	11527914	11528095	1.0	-	1	ID=g6215.t1.CDS27;Parent=g6215.t1
HiC_scaffold_15	AUGUSTUS	CDS	11527914	11528095	1.0	-	1	ID=g6215.t3.CDS27;Parent=g6215.t3
HiC_scaffold_15	gmst	CDS	11527914	11528095	389.098467	-	1	ID=g6215.t2.CDS27;Parent=g6215.t2
HiC_scaffold_15	gmst	exon	11527914	11528095	389.098467	-	1	ID=g6215.t2.exon27;Parent=g6215.t2
HiC_scaffold_15	AUGUSTUS	intron	11528096	11528178	1.0	-	.	ID=g6215.t1.intron27;Parent=g6215.t1
HiC_scaffold_15	AUGUSTUS	intron	11528096	11528178	1.0	-	.	ID=g6215.t3.intron27;Parent=g6215.t3
HiC_scaffold_15	gmst	intron	11528096	11528178	389.098467	-	0	ID=g6215.t2.intron27;Parent=g6215.t2
HiC_scaffold_15	AUGUSTUS	exon	11528179	11528311	.	-	.	ID=g6215.t1.exon28;Parent=g6215.t1
HiC_scaffold_15	AUGUSTUS	exon	11528179	11528311	.	-	.	ID=g6215.t3.exon28;Parent=g6215.t3
HiC_scaffold_15	AUGUSTUS	CDS	11528179	11528311	1.0	-	2	ID=g6215.t1.CDS28;Parent=g6215.t1
HiC_scaffold_15	AUGUSTUS	CDS	11528179	11528311	1.0	-	2	ID=g6215.t3.CDS28;Parent=g6215.t3
HiC_scaffold_15	gmst	CDS	11528179	11528311	389.098467	-	2	ID=g6215.t2.CDS28;Parent=g6215.t2
HiC_scaffold_15	gmst	exon	11528179	11528311	389.098467	-	2	ID=g6215.t2.exon28;Parent=g6215.t2
HiC_scaffold_15	AUGUSTUS	intron	11528312	11529694	1.0	-	.	ID=g6215.t1.intron28;Parent=g6215.t1
HiC_scaffold_15	gmst	intron	11528312	11529694	389.098467	-	0	ID=g6215.t2.intron28;Parent=g6215.t2
HiC_scaffold_15	AUGUSTUS	intron	11528312	11529706	1.0	-	.	ID=g6215.t3.intron28;Parent=g6215.t3
HiC_scaffold_15	AUGUSTUS	exon	11529695	11529845	.	-	.	ID=g6215.t1.exon29;Parent=g6215.t1
HiC_scaffold_15	AUGUSTUS	CDS	11529695	11529845	1.0	-	0	ID=g6215.t1.CDS29;Parent=g6215.t1
HiC_scaffold_15	gmst	CDS	11529695	11529845	389.098467	-	0	ID=g6215.t2.CDS29;Parent=g6215.t2
HiC_scaffold_15	gmst	exon	11529695	11529845	389.098467	-	0	ID=g6215.t2.exon29;Parent=g6215.t2
HiC_scaffold_15	AUGUSTUS	exon	11529707	11529845	.	-	.	ID=g6215.t3.exon29;Parent=g6215.t3
HiC_scaffold_15	AUGUSTUS	CDS	11529707	11529845	1.0	-	0	ID=g6215.t3.CDS29;Parent=g6215.t3
HiC_scaffold_15	AUGUSTUS	intron	11529846	11531445	1.0	-	.	ID=g6215.t1.intron29;Parent=g6215.t1
HiC_scaffold_15	AUGUSTUS	intron	11529846	11531445	1.0	-	.	ID=g6215.t3.intron29;Parent=g6215.t3
HiC_scaffold_15	gmst	intron	11529846	11531445	389.098467	-	0	ID=g6215.t2.intron29;Parent=g6215.t2
HiC_scaffold_15	AUGUSTUS	exon	11531446	11531530	.	-	.	ID=g6215.t1.exon30;Parent=g6215.t1
HiC_scaffold_15	AUGUSTUS	exon	11531446	11531530	.	-	.	ID=g6215.t3.exon30;Parent=g6215.t3
HiC_scaffold_15	AUGUSTUS	CDS	11531446	11531530	1.0	-	1	ID=g6215.t1.CDS30;Parent=g6215.t1
HiC_scaffold_15	AUGUSTUS	CDS	11531446	11531530	1.0	-	1	ID=g6215.t3.CDS30;Parent=g6215.t3
HiC_scaffold_15	gmst	CDS	11531446	11531530	389.098467	-	1	ID=g6215.t2.CDS30;Parent=g6215.t2
HiC_scaffold_15	gmst	exon	11531446	11531530	389.098467	-	1	ID=g6215.t2.exon30;Parent=g6215.t2
HiC_scaffold_15	AUGUSTUS	intron	11531531	11535940	1.0	-	.	ID=g6215.t1.intron30;Parent=g6215.t1
HiC_scaffold_15	AUGUSTUS	intron	11531531	11535940	1.0	-	.	ID=g6215.t3.intron30;Parent=g6215.t3
HiC_scaffold_15	gmst	intron	11531531	11535940	389.098467	-	0	ID=g6215.t2.intron30;Parent=g6215.t2
HiC_scaffold_15	AUGUSTUS	exon	11535941	11536057	.	-	.	ID=g6215.t1.exon31;Parent=g6215.t1
HiC_scaffold_15	AUGUSTUS	exon	11535941	11536057	.	-	.	ID=g6215.t3.exon31;Parent=g6215.t3
HiC_scaffold_15	AUGUSTUS	CDS	11535941	11536057	1.0	-	1	ID=g6215.t1.CDS31;Parent=g6215.t1
HiC_scaffold_15	AUGUSTUS	CDS	11535941	11536057	1.0	-	1	ID=g6215.t3.CDS31;Parent=g6215.t3
HiC_scaffold_15	gmst	CDS	11535941	11536057	389.098467	-	1	ID=g6215.t2.CDS31;Parent=g6215.t2
HiC_scaffold_15	gmst	exon	11535941	11536057	389.098467	-	1	ID=g6215.t2.exon31;Parent=g6215.t2
HiC_scaffold_15	AUGUSTUS	intron	11536058	11537303	1.0	-	.	ID=g6215.t1.intron31;Parent=g6215.t1
HiC_scaffold_15	AUGUSTUS	intron	11536058	11537303	1.0	-	.	ID=g6215.t3.intron31;Parent=g6215.t3
HiC_scaffold_15	gmst	intron	11536058	11537303	389.098467	-	0	ID=g6215.t2.intron31;Parent=g6215.t2
HiC_scaffold_15	AUGUSTUS	exon	11537304	11537511	.	-	.	ID=g6215.t1.exon32;Parent=g6215.t1
HiC_scaffold_15	AUGUSTUS	exon	11537304	11537511	.	-	.	ID=g6215.t3.exon32;Parent=g6215.t3
HiC_scaffold_15	AUGUSTUS	CDS	11537304	11537511	1.0	-	2	ID=g6215.t1.CDS32;Parent=g6215.t1
HiC_scaffold_15	AUGUSTUS	CDS	11537304	11537511	1.0	-	2	ID=g6215.t3.CDS32;Parent=g6215.t3
HiC_scaffold_15	gmst	CDS	11537304	11537511	389.098467	-	2	ID=g6215.t2.CDS32;Parent=g6215.t2
HiC_scaffold_15	gmst	exon	11537304	11537511	389.098467	-	2	ID=g6215.t2.exon32;Parent=g6215.t2
HiC_scaffold_15	AUGUSTUS	intron	11537512	11541717	1.0	-	.	ID=g6215.t1.intron32;Parent=g6215.t1
HiC_scaffold_15	AUGUSTUS	intron	11537512	11541717	1.0	-	.	ID=g6215.t3.intron32;Parent=g6215.t3
HiC_scaffold_15	gmst	intron	11537512	11541717	389.098467	-	0	ID=g6215.t2.intron32;Parent=g6215.t2
HiC_scaffold_15	AUGUSTUS	exon	11541718	11541898	.	-	.	ID=g6215.t1.exon33;Parent=g6215.t1
HiC_scaffold_15	AUGUSTUS	exon	11541718	11541898	.	-	.	ID=g6215.t3.exon33;Parent=g6215.t3
HiC_scaffold_15	AUGUSTUS	CDS	11541718	11541898	1.0	-	0	ID=g6215.t1.CDS33;Parent=g6215.t1
HiC_scaffold_15	AUGUSTUS	CDS	11541718	11541898	1.0	-	0	ID=g6215.t3.CDS33;Parent=g6215.t3
HiC_scaffold_15	gmst	CDS	11541718	11541898	389.098467	-	0	ID=g6215.t2.CDS33;Parent=g6215.t2
HiC_scaffold_15	gmst	exon	11541718	11541898	389.098467	-	0	ID=g6215.t2.exon33;Parent=g6215.t2
HiC_scaffold_15	AUGUSTUS	intron	11541899	11545490	1.0	-	.	ID=g6215.t1.intron33;Parent=g6215.t1
HiC_scaffold_15	AUGUSTUS	intron	11541899	11545490	1.0	-	.	ID=g6215.t3.intron33;Parent=g6215.t3
HiC_scaffold_15	gmst	intron	11541899	11545490	389.098467	-	0	ID=g6215.t2.intron33;Parent=g6215.t2
HiC_scaffold_15	AUGUSTUS	exon	11545491	11545744	.	-	.	ID=g6215.t1.exon34;Parent=g6215.t1
HiC_scaffold_15	AUGUSTUS	exon	11545491	11545744	.	-	.	ID=g6215.t3.exon34;Parent=g6215.t3
HiC_scaffold_15	AUGUSTUS	CDS	11545491	11545744	1.0	-	2	ID=g6215.t1.CDS34;Parent=g6215.t1
HiC_scaffold_15	AUGUSTUS	CDS	11545491	11545744	1.0	-	2	ID=g6215.t3.CDS34;Parent=g6215.t3
HiC_scaffold_15	gmst	CDS	11545491	11545744	389.098467	-	2	ID=g6215.t2.CDS34;Parent=g6215.t2
HiC_scaffold_15	gmst	exon	11545491	11545744	389.098467	-	2	ID=g6215.t2.exon34;Parent=g6215.t2
HiC_scaffold_15	AUGUSTUS	intron	11545745	11548595	1.0	-	.	ID=g6215.t1.intron34;Parent=g6215.t1
HiC_scaffold_15	AUGUSTUS	intron	11545745	11548595	1.0	-	.	ID=g6215.t3.intron34;Parent=g6215.t3
HiC_scaffold_15	gmst	intron	11545745	11548595	389.098467	-	0	ID=g6215.t2.intron34;Parent=g6215.t2
HiC_scaffold_15	gmst	CDS	11548596	11548713	389.098467	-	0	ID=g6215.t2.CDS35;Parent=g6215.t2
HiC_scaffold_15	gmst	exon	11548596	11548713	389.098467	-	0	ID=g6215.t2.exon35;Parent=g6215.t2
HiC_scaffold_15	AUGUSTUS	exon	11548596	11548720	.	-	.	ID=g6215.t1.exon35;Parent=g6215.t1
HiC_scaffold_15	AUGUSTUS	exon	11548596	11548720	.	-	.	ID=g6215.t3.exon35;Parent=g6215.t3
HiC_scaffold_15	AUGUSTUS	CDS	11548596	11548720	1.0	-	1	ID=g6215.t1.CDS35;Parent=g6215.t1
HiC_scaffold_15	AUGUSTUS	CDS	11548596	11548720	1.0	-	1	ID=g6215.t3.CDS35;Parent=g6215.t3
HiC_scaffold_15	gmst	start_codon	11548711	11548713	389.098467	-	0	ID=g6215.t2.start1;Parent=g6215.t2
HiC_scaffold_15	AUGUSTUS	intron	11548721	11559355	1.0	-	.	ID=g6215.t1.intron35;Parent=g6215.t1
HiC_scaffold_15	AUGUSTUS	intron	11548721	11559355	1.0	-	.	ID=g6215.t3.intron35;Parent=g6215.t3
HiC_scaffold_15	AUGUSTUS	exon	11559356	11559467	.	-	.	ID=g6215.t1.exon36;Parent=g6215.t1
HiC_scaffold_15	AUGUSTUS	exon	11559356	11559467	.	-	.	ID=g6215.t3.exon36;Parent=g6215.t3
HiC_scaffold_15	AUGUSTUS	CDS	11559356	11559467	1.0	-	2	ID=g6215.t1.CDS36;Parent=g6215.t1
HiC_scaffold_15	AUGUSTUS	CDS	11559356	11559467	1.0	-	2	ID=g6215.t3.CDS36;Parent=g6215.t3
HiC_scaffold_15	AUGUSTUS	intron	11559468	11562845	1.0	-	.	ID=g6215.t1.intron36;Parent=g6215.t1
HiC_scaffold_15	AUGUSTUS	intron	11559468	11562845	1.0	-	.	ID=g6215.t3.intron36;Parent=g6215.t3
HiC_scaffold_15	AUGUSTUS	exon	11562846	11563167	.	-	.	ID=g6215.t1.exon37;Parent=g6215.t1
HiC_scaffold_15	AUGUSTUS	exon	11562846	11563167	.	-	.	ID=g6215.t3.exon37;Parent=g6215.t3
HiC_scaffold_15	AUGUSTUS	CDS	11562846	11563167	1.0	-	0	ID=g6215.t1.CDS37;Parent=g6215.t1
HiC_scaffold_15	AUGUSTUS	CDS	11562846	11563167	1.0	-	0	ID=g6215.t3.CDS37;Parent=g6215.t3
HiC_scaffold_15	AUGUSTUS	start_codon	11563165	11563167	.	-	0	ID=g6215.t1.start1;Parent=g6215.t1
HiC_scaffold_15	AUGUSTUS	start_codon	11563165	11563167	.	-	0	ID=g6215.t3.start1;Parent=g6215.t3
HiC_scaffold_15	AUGUSTUS	stop_codon	11705500	11705502	.	-	0	ID=g6216.t1.stop1;Parent=g6216.t1
HiC_scaffold_15	AUGUSTUS	exon	11705500	11705838	.	-	.	ID=g6216.t1.exon1;Parent=g6216.t1
HiC_scaffold_15	AUGUSTUS	CDS	11705500	11705838	0.98	-	0	ID=g6216.t1.CDS1;Parent=g6216.t1
HiC_scaffold_15	AUGUSTUS	gene	11705500	11707377	.	-	.	ID=g6216
HiC_scaffold_15	AUGUSTUS	mRNA	11705500	11707377	0.96	-	.	ID=g6216.t1;Parent=g6216
HiC_scaffold_15	AUGUSTUS	intron	11705839	11707299	0.96	-	.	ID=g6216.t1.intron1;Parent=g6216.t1
HiC_scaffold_15	AUGUSTUS	exon	11707300	11707377	.	-	.	ID=g6216.t1.exon2;Parent=g6216.t1
HiC_scaffold_15	AUGUSTUS	CDS	11707300	11707377	0.96	-	0	ID=g6216.t1.CDS2;Parent=g6216.t1
HiC_scaffold_15	AUGUSTUS	start_codon	11707375	11707377	.	-	0	ID=g6216.t1.start1;Parent=g6216.t1
HiC_scaffold_15	gmst	start_codon	11707808	11707810	310.371818	+	0	ID=g6217.t4.start1;Parent=g6217.t4
HiC_scaffold_15	gmst	start_codon	11707808	11707810	336.502099	+	0	ID=g6217.t2.start1;Parent=g6217.t2
HiC_scaffold_15	gmst	start_codon	11707808	11707810	339.648688	+	0	ID=g6217.t3.start1;Parent=g6217.t3
HiC_scaffold_15	gmst	start_codon	11707808	11707810	340.891933	+	0	ID=g6217.t5.start1;Parent=g6217.t5
HiC_scaffold_15	gmst	CDS	11707808	11707985	310.371818	+	0	ID=g6217.t4.CDS1;Parent=g6217.t4
HiC_scaffold_15	gmst	exon	11707808	11707985	310.371818	+	0	ID=g6217.t4.exon1;Parent=g6217.t4
HiC_scaffold_15	gmst	CDS	11707808	11707985	336.502099	+	0	ID=g6217.t2.CDS1;Parent=g6217.t2
HiC_scaffold_15	gmst	exon	11707808	11707985	336.502099	+	0	ID=g6217.t2.exon1;Parent=g6217.t2
HiC_scaffold_15	gmst	CDS	11707808	11707985	339.648688	+	0	ID=g6217.t3.CDS1;Parent=g6217.t3
HiC_scaffold_15	gmst	exon	11707808	11707985	339.648688	+	0	ID=g6217.t3.exon1;Parent=g6217.t3
HiC_scaffold_15	gmst	CDS	11707808	11707985	340.891933	+	0	ID=g6217.t5.CDS1;Parent=g6217.t5
HiC_scaffold_15	gmst	exon	11707808	11707985	340.891933	+	0	ID=g6217.t5.exon1;Parent=g6217.t5
HiC_scaffold_15	AUGUSTUS	gene	11707808	12022887	.	+	.	ID=g6217
HiC_scaffold_15	gmst	mRNA	11707808	12022887	.	+	.	ID=g6217.t2;Parent=g6217;em_target=59538.XP_005965761.1;em_score=3915.3;em_evalue=0.0;em_tcov=.;em_OGs=COG0515@1|root,KOG0612@2759|Eukaryota,38BFH@33154|Opisthokonta,3BD83@33208|Metazoa,3CRR5@33213|Bilateria,48006@7711|Chordata,48ZW0@7742|Vertebrata,3J2MZ@40674|Mammalia,4IY50@91561|Cetartiodactyla;em_COG_cat=T;em_desc=CDC42 binding protein kinase alpha;em_max_annot_lvl=33208|Metazoa;em_Preferred_name=CDC42BPA;em_EC=2.7.11.1;em_KEGG_ko=ko:K16307;em_BRITE=ko00000,ko01000,ko01001;em_PFAMs=C1_1,CNH,DMPK_coil,KELK,Pkinase,Pkinase_C;em_GOs=GO:0000166,GO:0000226,GO:0000287,GO:0003674,GO:0003824,GO:0004672,GO:0004674,GO:0005488,GO:0005515,GO:0005524,GO:0005575,GO:0005622,GO:0005623,GO:0005856,GO:0005911,GO:0006464,GO:0006468,GO:0006793,GO:0006796,GO:0006807,GO:0006810,GO:0006928,GO:0006996,GO:0007010,GO:0007017,GO:0007097,GO:0008144,GO:0008150,GO:0008152,GO:0009966,GO:0009987,GO:0010646,GO:0015629,GO:0016043,GO:0016301,GO:0016310,GO:0016477,GO:0016740,GO:0016772,GO:0016773,GO:0017076,GO:0019538,GO:0023051,GO:0030027,GO:0030029,GO:0030036,GO:0030054,GO:0030554,GO:0031032,GO:0031252,GO:0031532,GO:0032553,GO:0032555,GO:0032559,GO:0035639,GO:0036094,GO:0036211,GO:0040011,GO:0042641,GO:0042802,GO:0042995,GO:0043167,GO:0043168,GO:0043169,GO:0043170,GO:0043226,GO:0043228,GO:0043229,GO:0043232,GO:0043412,GO:0044237,GO:0044238,GO:0044260,GO:0044267,GO:0044422,GO:0044424,GO:0044430,GO:0044446,GO:0044464,GO:0046872,GO:0046907,GO:0048583,GO:0048870,GO:0050789,GO:0050794,GO:0051056,GO:0051179,GO:0051234,GO:0051640,GO:0051641,GO:0051647,GO:0051649,GO:0051656,GO:0051674,GO:0065007,GO:0071704,GO:0071840,GO:0097159,GO:0097367,GO:0120025,GO:0140096,GO:1901265,GO:1901363,GO:1901564,GO:1902531
HiC_scaffold_15	gmst	mRNA	11707808	12022887	.	+	.	ID=g6217.t3;Parent=g6217;em_target=9646.ENSAMEP00000009471;em_score=4014.5;em_evalue=0.0;em_tcov=.;em_OGs=COG0515@1|root,KOG0612@2759|Eukaryota,38BFH@33154|Opisthokonta,3BD83@33208|Metazoa,3CRR5@33213|Bilateria,48006@7711|Chordata,48ZW0@7742|Vertebrata,3J2MZ@40674|Mammalia,3ENWK@33554|Carnivora;em_COG_cat=T;em_desc=Serine threonine-protein kinase MRCK alpha;em_max_annot_lvl=33208|Metazoa;em_Preferred_name=CDC42BPA;em_EC=2.7.11.1;em_KEGG_ko=ko:K16307;em_BRITE=ko00000,ko01000,ko01001;em_PFAMs=C1_1,CNH,DMPK_coil,KELK,Pkinase,Pkinase_C;em_GOs=GO:0000166,GO:0000226,GO:0000287,GO:0003674,GO:0003824,GO:0004672,GO:0004674,GO:0005488,GO:0005515,GO:0005524,GO:0005575,GO:0005622,GO:0005623,GO:0005856,GO:0005911,GO:0006464,GO:0006468,GO:0006793,GO:0006796,GO:0006807,GO:0006810,GO:0006928,GO:0006996,GO:0007010,GO:0007017,GO:0007097,GO:0008144,GO:0008150,GO:0008152,GO:0009966,GO:0009987,GO:0010646,GO:0015629,GO:0016043,GO:0016301,GO:0016310,GO:0016477,GO:0016740,GO:0016772,GO:0016773,GO:0017076,GO:0019538,GO:0023051,GO:0030027,GO:0030029,GO:0030036,GO:0030054,GO:0030554,GO:0031032,GO:0031252,GO:0031532,GO:0032553,GO:0032555,GO:0032559,GO:0035639,GO:0036094,GO:0036211,GO:0040011,GO:0042641,GO:0042802,GO:0042995,GO:0043167,GO:0043168,GO:0043169,GO:0043170,GO:0043226,GO:0043228,GO:0043229,GO:0043232,GO:0043412,GO:0044237,GO:0044238,GO:0044260,GO:0044267,GO:0044422,GO:0044424,GO:0044430,GO:0044446,GO:0044464,GO:0046872,GO:0046907,GO:0048583,GO:0048870,GO:0050789,GO:0050794,GO:0051056,GO:0051179,GO:0051234,GO:0051640,GO:0051641,GO:0051647,GO:0051649,GO:0051656,GO:0051674,GO:0065007,GO:0071704,GO:0071840,GO:0097159,GO:0097367,GO:0120025,GO:0140096,GO:1901265,GO:1901363,GO:1901564,GO:1902531
HiC_scaffold_15	gmst	mRNA	11707808	12022887	.	+	.	ID=g6217.t4;Parent=g6217;em_target=9612.ENSCAFP00000023583;em_score=3691.8;em_evalue=0.0;em_tcov=.;em_OGs=COG0515@1|root,KOG0612@2759|Eukaryota,38BFH@33154|Opisthokonta,3BD83@33208|Metazoa,3CRR5@33213|Bilateria,48006@7711|Chordata,48ZW0@7742|Vertebrata,3J2MZ@40674|Mammalia,3ENWK@33554|Carnivora;em_COG_cat=T;em_desc=Serine threonine-protein kinase MRCK alpha;em_max_annot_lvl=33208|Metazoa;em_Preferred_name=CDC42BPA;em_EC=2.7.11.1;em_KEGG_ko=ko:K16307;em_BRITE=ko00000,ko01000,ko01001;em_PFAMs=C1_1,CNH,DMPK_coil,KELK,Pkinase,Pkinase_C;em_GOs=GO:0000166,GO:0000226,GO:0000287,GO:0003674,GO:0003824,GO:0004672,GO:0004674,GO:0005488,GO:0005515,GO:0005524,GO:0005575,GO:0005622,GO:0005623,GO:0005856,GO:0005911,GO:0006464,GO:0006468,GO:0006793,GO:0006796,GO:0006807,GO:0006810,GO:0006928,GO:0006996,GO:0007010,GO:0007017,GO:0007097,GO:0008144,GO:0008150,GO:0008152,GO:0009966,GO:0009987,GO:0010646,GO:0015629,GO:0016043,GO:0016301,GO:0016310,GO:0016477,GO:0016740,GO:0016772,GO:0016773,GO:0017076,GO:0019538,GO:0023051,GO:0030027,GO:0030029,GO:0030036,GO:0030054,GO:0030554,GO:0031032,GO:0031252,GO:0031532,GO:0032553,GO:0032555,GO:0032559,GO:0035639,GO:0036094,GO:0036211,GO:0040011,GO:0042641,GO:0042802,GO:0042995,GO:0043167,GO:0043168,GO:0043169,GO:0043170,GO:0043226,GO:0043228,GO:0043229,GO:0043232,GO:0043412,GO:0044237,GO:0044238,GO:0044260,GO:0044267,GO:0044422,GO:0044424,GO:0044430,GO:0044446,GO:0044464,GO:0046872,GO:0046907,GO:0048583,GO:0048870,GO:0050789,GO:0050794,GO:0051056,GO:0051179,GO:0051234,GO:0051640,GO:0051641,GO:0051647,GO:0051649,GO:0051656,GO:0051674,GO:0065007,GO:0071704,GO:0071840,GO:0097159,GO:0097367,GO:0120025,GO:0140096,GO:1901265,GO:1901363,GO:1901564,GO:1902531
HiC_scaffold_15	gmst	mRNA	11707808	12022887	.	+	.	ID=g6217.t5;Parent=g6217;em_target=9612.ENSCAFP00000023583;em_score=3808.4;em_evalue=0.0;em_tcov=.;em_OGs=COG0515@1|root,KOG0612@2759|Eukaryota,38BFH@33154|Opisthokonta,3BD83@33208|Metazoa,3CRR5@33213|Bilateria,48006@7711|Chordata,48ZW0@7742|Vertebrata,3J2MZ@40674|Mammalia,3ENWK@33554|Carnivora;em_COG_cat=T;em_desc=Serine threonine-protein kinase MRCK alpha;em_max_annot_lvl=33208|Metazoa;em_Preferred_name=CDC42BPA;em_EC=2.7.11.1;em_KEGG_ko=ko:K16307;em_BRITE=ko00000,ko01000,ko01001;em_PFAMs=C1_1,CNH,DMPK_coil,KELK,Pkinase,Pkinase_C;em_GOs=GO:0000166,GO:0000226,GO:0000287,GO:0003674,GO:0003824,GO:0004672,GO:0004674,GO:0005488,GO:0005515,GO:0005524,GO:0005575,GO:0005622,GO:0005623,GO:0005856,GO:0005911,GO:0006464,GO:0006468,GO:0006793,GO:0006796,GO:0006807,GO:0006810,GO:0006928,GO:0006996,GO:0007010,GO:0007017,GO:0007097,GO:0008144,GO:0008150,GO:0008152,GO:0009966,GO:0009987,GO:0010646,GO:0015629,GO:0016043,GO:0016301,GO:0016310,GO:0016477,GO:0016740,GO:0016772,GO:0016773,GO:0017076,GO:0019538,GO:0023051,GO:0030027,GO:0030029,GO:0030036,GO:0030054,GO:0030554,GO:0031032,GO:0031252,GO:0031532,GO:0032553,GO:0032555,GO:0032559,GO:0035639,GO:0036094,GO:0036211,GO:0040011,GO:0042641,GO:0042802,GO:0042995,GO:0043167,GO:0043168,GO:0043169,GO:0043170,GO:0043226,GO:0043228,GO:0043229,GO:0043232,GO:0043412,GO:0044237,GO:0044238,GO:0044260,GO:0044267,GO:0044422,GO:0044424,GO:0044430,GO:0044446,GO:0044464,GO:0046872,GO:0046907,GO:0048583,GO:0048870,GO:0050789,GO:0050794,GO:0051056,GO:0051179,GO:0051234,GO:0051640,GO:0051641,GO:0051647,GO:0051649,GO:0051656,GO:0051674,GO:0065007,GO:0071704,GO:0071840,GO:0097159,GO:0097367,GO:0120025,GO:0140096,GO:1901265,GO:1901363,GO:1901564,GO:1902531
HiC_scaffold_15	gmst	intron	11707986	11771081	310.371818	+	0	ID=g6217.t4.intron1;Parent=g6217.t4
HiC_scaffold_15	gmst	intron	11707986	11771081	336.502099	+	0	ID=g6217.t2.intron1;Parent=g6217.t2
HiC_scaffold_15	gmst	intron	11707986	11771081	339.648688	+	0	ID=g6217.t3.intron1;Parent=g6217.t3
HiC_scaffold_15	gmst	intron	11707986	11771081	340.891933	+	0	ID=g6217.t5.intron1;Parent=g6217.t5
HiC_scaffold_15	gmst	CDS	11771082	11771173	310.371818	+	2	ID=g6217.t4.CDS2;Parent=g6217.t4
HiC_scaffold_15	gmst	exon	11771082	11771173	310.371818	+	2	ID=g6217.t4.exon2;Parent=g6217.t4
HiC_scaffold_15	gmst	CDS	11771082	11771173	336.502099	+	2	ID=g6217.t2.CDS2;Parent=g6217.t2
HiC_scaffold_15	gmst	exon	11771082	11771173	336.502099	+	2	ID=g6217.t2.exon2;Parent=g6217.t2
HiC_scaffold_15	gmst	CDS	11771082	11771173	339.648688	+	2	ID=g6217.t3.CDS2;Parent=g6217.t3
HiC_scaffold_15	gmst	exon	11771082	11771173	339.648688	+	2	ID=g6217.t3.exon2;Parent=g6217.t3
HiC_scaffold_15	gmst	CDS	11771082	11771173	340.891933	+	2	ID=g6217.t5.CDS2;Parent=g6217.t5
HiC_scaffold_15	gmst	exon	11771082	11771173	340.891933	+	2	ID=g6217.t5.exon2;Parent=g6217.t5
HiC_scaffold_15	AUGUSTUS	start_codon	11771111	11771113	.	+	0	ID=g6217.t1.start1;Parent=g6217.t1
HiC_scaffold_15	AUGUSTUS	start_codon	11771111	11771113	.	+	0	ID=g6217.t6.start1;Parent=g6217.t6
HiC_scaffold_15	AUGUSTUS	start_codon	11771111	11771113	.	+	0	ID=g6217.t7.start1;Parent=g6217.t7
HiC_scaffold_15	AUGUSTUS	start_codon	11771111	11771113	.	+	0	ID=g6217.t8.start1;Parent=g6217.t8
HiC_scaffold_15	AUGUSTUS	exon	11771111	11771173	.	+	.	ID=g6217.t1.exon1;Parent=g6217.t1
HiC_scaffold_15	AUGUSTUS	exon	11771111	11771173	.	+	.	ID=g6217.t6.exon1;Parent=g6217.t6
HiC_scaffold_15	AUGUSTUS	exon	11771111	11771173	.	+	.	ID=g6217.t7.exon1;Parent=g6217.t7
HiC_scaffold_15	AUGUSTUS	exon	11771111	11771173	.	+	.	ID=g6217.t8.exon1;Parent=g6217.t8
HiC_scaffold_15	AUGUSTUS	CDS	11771111	11771173	1.0	+	0	ID=g6217.t1.CDS1;Parent=g6217.t1
HiC_scaffold_15	AUGUSTUS	CDS	11771111	11771173	1.0	+	0	ID=g6217.t6.CDS1;Parent=g6217.t6
HiC_scaffold_15	AUGUSTUS	CDS	11771111	11771173	1.0	+	0	ID=g6217.t7.CDS1;Parent=g6217.t7
HiC_scaffold_15	AUGUSTUS	CDS	11771111	11771173	1.0	+	0	ID=g6217.t8.CDS1;Parent=g6217.t8
HiC_scaffold_15	AUGUSTUS	mRNA	11771111	12022887	.	+	.	ID=g6217.t6;Parent=g6217;em_target=89462.XP_006062488.1;em_score=3917.6;em_evalue=0.0;em_tcov=.;em_OGs=COG0515@1|root,KOG0612@2759|Eukaryota,38BFH@33154|Opisthokonta,3BD83@33208|Metazoa,3CRR5@33213|Bilateria,48006@7711|Chordata,48ZW0@7742|Vertebrata,3J2MZ@40674|Mammalia,4J6J6@91561|Cetartiodactyla;em_COG_cat=T;em_desc=DMPK coiled coil domain like;em_max_annot_lvl=33208|Metazoa;em_Preferred_name=CDC42BPA;em_EC=2.7.11.1;em_KEGG_ko=ko:K16307;em_BRITE=ko00000,ko01000,ko01001;em_PFAMs=C1_1,CNH,DMPK_coil,KELK,Pkinase,Pkinase_C;em_GOs=GO:0000166,GO:0000226,GO:0000287,GO:0003674,GO:0003824,GO:0004672,GO:0004674,GO:0005488,GO:0005515,GO:0005524,GO:0005575,GO:0005622,GO:0005623,GO:0005856,GO:0005911,GO:0006464,GO:0006468,GO:0006793,GO:0006796,GO:0006807,GO:0006810,GO:0006928,GO:0006996,GO:0007010,GO:0007017,GO:0007097,GO:0008144,GO:0008150,GO:0008152,GO:0009966,GO:0009987,GO:0010646,GO:0015629,GO:0016043,GO:0016301,GO:0016310,GO:0016477,GO:0016740,GO:0016772,GO:0016773,GO:0017076,GO:0019538,GO:0023051,GO:0030027,GO:0030029,GO:0030036,GO:0030054,GO:0030554,GO:0031032,GO:0031252,GO:0031532,GO:0032553,GO:0032555,GO:0032559,GO:0035639,GO:0036094,GO:0036211,GO:0040011,GO:0042641,GO:0042802,GO:0042995,GO:0043167,GO:0043168,GO:0043169,GO:0043170,GO:0043226,GO:0043228,GO:0043229,GO:0043232,GO:0043412,GO:0044237,GO:0044238,GO:0044260,GO:0044267,GO:0044422,GO:0044424,GO:0044430,GO:0044446,GO:0044464,GO:0046872,GO:0046907,GO:0048583,GO:0048870,GO:0050789,GO:0050794,GO:0051056,GO:0051179,GO:0051234,GO:0051640,GO:0051641,GO:0051647,GO:0051649,GO:0051656,GO:0051674,GO:0065007,GO:0071704,GO:0071840,GO:0097159,GO:0097367,GO:0120025,GO:0140096,GO:1901265,GO:1901363,GO:1901564,GO:1902531
HiC_scaffold_15	AUGUSTUS	mRNA	11771111	12022887	.	+	.	ID=g6217.t7;Parent=g6217;em_target=9668.ENSMPUP00000015718;em_score=3823.9;em_evalue=0.0;em_tcov=.;em_OGs=COG0515@1|root,KOG0612@2759|Eukaryota,38BFH@33154|Opisthokonta,3BD83@33208|Metazoa,3CRR5@33213|Bilateria,48006@7711|Chordata,48ZW0@7742|Vertebrata,3J2MZ@40674|Mammalia,3ENWK@33554|Carnivora;em_COG_cat=T;em_desc=Serine threonine-protein kinase MRCK alpha;em_max_annot_lvl=33208|Metazoa;em_Preferred_name=CDC42BPA;em_EC=2.7.11.1;em_KEGG_ko=ko:K16307;em_BRITE=ko00000,ko01000,ko01001;em_PFAMs=C1_1,CNH,DMPK_coil,KELK,Pkinase,Pkinase_C;em_GOs=GO:0000166,GO:0000226,GO:0000287,GO:0003674,GO:0003824,GO:0004672,GO:0004674,GO:0005488,GO:0005515,GO:0005524,GO:0005575,GO:0005622,GO:0005623,GO:0005856,GO:0005911,GO:0006464,GO:0006468,GO:0006793,GO:0006796,GO:0006807,GO:0006810,GO:0006928,GO:0006996,GO:0007010,GO:0007017,GO:0007097,GO:0008144,GO:0008150,GO:0008152,GO:0009966,GO:0009987,GO:0010646,GO:0015629,GO:0016043,GO:0016301,GO:0016310,GO:0016477,GO:0016740,GO:0016772,GO:0016773,GO:0017076,GO:0019538,GO:0023051,GO:0030027,GO:0030029,GO:0030036,GO:0030054,GO:0030554,GO:0031032,GO:0031252,GO:0031532,GO:0032553,GO:0032555,GO:0032559,GO:0035639,GO:0036094,GO:0036211,GO:0040011,GO:0042641,GO:0042802,GO:0042995,GO:0043167,GO:0043168,GO:0043169,GO:0043170,GO:0043226,GO:0043228,GO:0043229,GO:0043232,GO:0043412,GO:0044237,GO:0044238,GO:0044260,GO:0044267,GO:0044422,GO:0044424,GO:0044430,GO:0044446,GO:0044464,GO:0046872,GO:0046907,GO:0048583,GO:0048870,GO:0050789,GO:0050794,GO:0051056,GO:0051179,GO:0051234,GO:0051640,GO:0051641,GO:0051647,GO:0051649,GO:0051656,GO:0051674,GO:0065007,GO:0071704,GO:0071840,GO:0097159,GO:0097367,GO:0120025,GO:0140096,GO:1901265,GO:1901363,GO:1901564,GO:1902531
HiC_scaffold_15	AUGUSTUS	mRNA	11771111	12022887	.	+	.	ID=g6217.t8;Parent=g6217;em_target=9707.XP_004393620.1;em_score=3846.1;em_evalue=0.0;em_tcov=.;em_OGs=COG0515@1|root,KOG0612@2759|Eukaryota,38BFH@33154|Opisthokonta,3BD83@33208|Metazoa,3CRR5@33213|Bilateria,48006@7711|Chordata,48ZW0@7742|Vertebrata,3J2MZ@40674|Mammalia,3ENWK@33554|Carnivora;em_COG_cat=T;em_desc=Serine threonine-protein kinase MRCK alpha;em_max_annot_lvl=33208|Metazoa;em_Preferred_name=CDC42BPA;em_EC=2.7.11.1;em_KEGG_ko=ko:K16307;em_BRITE=ko00000,ko01000,ko01001;em_PFAMs=C1_1,CNH,DMPK_coil,KELK,Pkinase,Pkinase_C;em_GOs=GO:0000166,GO:0000226,GO:0000287,GO:0003674,GO:0003824,GO:0004672,GO:0004674,GO:0005488,GO:0005515,GO:0005524,GO:0005575,GO:0005622,GO:0005623,GO:0005856,GO:0005911,GO:0006464,GO:0006468,GO:0006793,GO:0006796,GO:0006807,GO:0006810,GO:0006928,GO:0006996,GO:0007010,GO:0007017,GO:0007097,GO:0008144,GO:0008150,GO:0008152,GO:0009966,GO:0009987,GO:0010646,GO:0015629,GO:0016043,GO:0016301,GO:0016310,GO:0016477,GO:0016740,GO:0016772,GO:0016773,GO:0017076,GO:0019538,GO:0023051,GO:0030027,GO:0030029,GO:0030036,GO:0030054,GO:0030554,GO:0031032,GO:0031252,GO:0031532,GO:0032553,GO:0032555,GO:0032559,GO:0035639,GO:0036094,GO:0036211,GO:0040011,GO:0042641,GO:0042802,GO:0042995,GO:0043167,GO:0043168,GO:0043169,GO:0043170,GO:0043226,GO:0043228,GO:0043229,GO:0043232,GO:0043412,GO:0044237,GO:0044238,GO:0044260,GO:0044267,GO:0044422,GO:0044424,GO:0044430,GO:0044446,GO:0044464,GO:0046872,GO:0046907,GO:0048583,GO:0048870,GO:0050789,GO:0050794,GO:0051056,GO:0051179,GO:0051234,GO:0051640,GO:0051641,GO:0051647,GO:0051649,GO:0051656,GO:0051674,GO:0065007,GO:0071704,GO:0071840,GO:0097159,GO:0097367,GO:0120025,GO:0140096,GO:1901265,GO:1901363,GO:1901564,GO:1902531
HiC_scaffold_15	AUGUSTUS	mRNA	11771111	12022887	1.0	+	.	ID=g6217.t1;Parent=g6217;em_target=9646.ENSAMEP00000009471;em_score=3873.6;em_evalue=0.0;em_tcov=.;em_OGs=COG0515@1|root,KOG0612@2759|Eukaryota,38BFH@33154|Opisthokonta,3BD83@33208|Metazoa,3CRR5@33213|Bilateria,48006@7711|Chordata,48ZW0@7742|Vertebrata,3J2MZ@40674|Mammalia,3ENWK@33554|Carnivora;em_COG_cat=T;em_desc=Serine threonine-protein kinase MRCK alpha;em_max_annot_lvl=33208|Metazoa;em_Preferred_name=CDC42BPA;em_EC=2.7.11.1;em_KEGG_ko=ko:K16307;em_BRITE=ko00000,ko01000,ko01001;em_PFAMs=C1_1,CNH,DMPK_coil,KELK,Pkinase,Pkinase_C;em_GOs=GO:0000166,GO:0000226,GO:0000287,GO:0003674,GO:0003824,GO:0004672,GO:0004674,GO:0005488,GO:0005515,GO:0005524,GO:0005575,GO:0005622,GO:0005623,GO:0005856,GO:0005911,GO:0006464,GO:0006468,GO:0006793,GO:0006796,GO:0006807,GO:0006810,GO:0006928,GO:0006996,GO:0007010,GO:0007017,GO:0007097,GO:0008144,GO:0008150,GO:0008152,GO:0009966,GO:0009987,GO:0010646,GO:0015629,GO:0016043,GO:0016301,GO:0016310,GO:0016477,GO:0016740,GO:0016772,GO:0016773,GO:0017076,GO:0019538,GO:0023051,GO:0030027,GO:0030029,GO:0030036,GO:0030054,GO:0030554,GO:0031032,GO:0031252,GO:0031532,GO:0032553,GO:0032555,GO:0032559,GO:0035639,GO:0036094,GO:0036211,GO:0040011,GO:0042641,GO:0042802,GO:0042995,GO:0043167,GO:0043168,GO:0043169,GO:0043170,GO:0043226,GO:0043228,GO:0043229,GO:0043232,GO:0043412,GO:0044237,GO:0044238,GO:0044260,GO:0044267,GO:0044422,GO:0044424,GO:0044430,GO:0044446,GO:0044464,GO:0046872,GO:0046907,GO:0048583,GO:0048870,GO:0050789,GO:0050794,GO:0051056,GO:0051179,GO:0051234,GO:0051640,GO:0051641,GO:0051647,GO:0051649,GO:0051656,GO:0051674,GO:0065007,GO:0071704,GO:0071840,GO:0097159,GO:0097367,GO:0120025,GO:0140096,GO:1901265,GO:1901363,GO:1901564,GO:1902531
HiC_scaffold_15	AUGUSTUS	intron	11771174	11804487	1.0	+	.	ID=g6217.t1.intron1;Parent=g6217.t1
HiC_scaffold_15	AUGUSTUS	intron	11771174	11804487	1.0	+	.	ID=g6217.t6.intron1;Parent=g6217.t6
HiC_scaffold_15	AUGUSTUS	intron	11771174	11804487	1.0	+	.	ID=g6217.t7.intron1;Parent=g6217.t7
HiC_scaffold_15	AUGUSTUS	intron	11771174	11804487	1.0	+	.	ID=g6217.t8.intron1;Parent=g6217.t8
HiC_scaffold_15	gmst	intron	11771174	11804487	310.371818	+	0	ID=g6217.t4.intron2;Parent=g6217.t4
HiC_scaffold_15	gmst	intron	11771174	11804487	336.502099	+	0	ID=g6217.t2.intron2;Parent=g6217.t2
HiC_scaffold_15	gmst	intron	11771174	11804487	339.648688	+	0	ID=g6217.t3.intron2;Parent=g6217.t3
HiC_scaffold_15	gmst	intron	11771174	11804487	340.891933	+	0	ID=g6217.t5.intron2;Parent=g6217.t5
HiC_scaffold_15	AUGUSTUS	exon	11804488	11804571	.	+	.	ID=g6217.t1.exon2;Parent=g6217.t1
HiC_scaffold_15	AUGUSTUS	exon	11804488	11804571	.	+	.	ID=g6217.t6.exon2;Parent=g6217.t6
HiC_scaffold_15	AUGUSTUS	exon	11804488	11804571	.	+	.	ID=g6217.t7.exon2;Parent=g6217.t7
HiC_scaffold_15	AUGUSTUS	exon	11804488	11804571	.	+	.	ID=g6217.t8.exon2;Parent=g6217.t8
HiC_scaffold_15	AUGUSTUS	CDS	11804488	11804571	1.0	+	0	ID=g6217.t1.CDS2;Parent=g6217.t1
HiC_scaffold_15	AUGUSTUS	CDS	11804488	11804571	1.0	+	0	ID=g6217.t6.CDS2;Parent=g6217.t6
HiC_scaffold_15	AUGUSTUS	CDS	11804488	11804571	1.0	+	0	ID=g6217.t7.CDS2;Parent=g6217.t7
HiC_scaffold_15	AUGUSTUS	CDS	11804488	11804571	1.0	+	0	ID=g6217.t8.CDS2;Parent=g6217.t8
HiC_scaffold_15	gmst	CDS	11804488	11804571	310.371818	+	0	ID=g6217.t4.CDS3;Parent=g6217.t4
HiC_scaffold_15	gmst	exon	11804488	11804571	310.371818	+	0	ID=g6217.t4.exon3;Parent=g6217.t4
HiC_scaffold_15	gmst	CDS	11804488	11804571	336.502099	+	0	ID=g6217.t2.CDS3;Parent=g6217.t2
HiC_scaffold_15	gmst	exon	11804488	11804571	336.502099	+	0	ID=g6217.t2.exon3;Parent=g6217.t2
HiC_scaffold_15	gmst	CDS	11804488	11804571	339.648688	+	0	ID=g6217.t3.CDS3;Parent=g6217.t3
HiC_scaffold_15	gmst	exon	11804488	11804571	339.648688	+	0	ID=g6217.t3.exon3;Parent=g6217.t3
HiC_scaffold_15	gmst	CDS	11804488	11804571	340.891933	+	0	ID=g6217.t5.CDS3;Parent=g6217.t5
HiC_scaffold_15	gmst	exon	11804488	11804571	340.891933	+	0	ID=g6217.t5.exon3;Parent=g6217.t5
HiC_scaffold_15	AUGUSTUS	intron	11804572	11810669	1.0	+	.	ID=g6217.t1.intron2;Parent=g6217.t1
HiC_scaffold_15	AUGUSTUS	intron	11804572	11810669	1.0	+	.	ID=g6217.t6.intron2;Parent=g6217.t6
HiC_scaffold_15	AUGUSTUS	intron	11804572	11810669	1.0	+	.	ID=g6217.t7.intron2;Parent=g6217.t7
HiC_scaffold_15	AUGUSTUS	intron	11804572	11810669	1.0	+	.	ID=g6217.t8.intron2;Parent=g6217.t8
HiC_scaffold_15	gmst	intron	11804572	11810669	310.371818	+	0	ID=g6217.t4.intron3;Parent=g6217.t4
HiC_scaffold_15	gmst	intron	11804572	11810669	336.502099	+	0	ID=g6217.t2.intron3;Parent=g6217.t2
HiC_scaffold_15	gmst	intron	11804572	11810669	339.648688	+	0	ID=g6217.t3.intron3;Parent=g6217.t3
HiC_scaffold_15	gmst	intron	11804572	11810669	340.891933	+	0	ID=g6217.t5.intron3;Parent=g6217.t5
HiC_scaffold_15	AUGUSTUS	exon	11810670	11810765	.	+	.	ID=g6217.t1.exon3;Parent=g6217.t1
HiC_scaffold_15	AUGUSTUS	exon	11810670	11810765	.	+	.	ID=g6217.t6.exon3;Parent=g6217.t6
HiC_scaffold_15	AUGUSTUS	exon	11810670	11810765	.	+	.	ID=g6217.t7.exon3;Parent=g6217.t7
HiC_scaffold_15	AUGUSTUS	exon	11810670	11810765	.	+	.	ID=g6217.t8.exon3;Parent=g6217.t8
HiC_scaffold_15	AUGUSTUS	CDS	11810670	11810765	1.0	+	0	ID=g6217.t1.CDS3;Parent=g6217.t1
HiC_scaffold_15	AUGUSTUS	CDS	11810670	11810765	1.0	+	0	ID=g6217.t6.CDS3;Parent=g6217.t6
HiC_scaffold_15	AUGUSTUS	CDS	11810670	11810765	1.0	+	0	ID=g6217.t7.CDS3;Parent=g6217.t7
HiC_scaffold_15	AUGUSTUS	CDS	11810670	11810765	1.0	+	0	ID=g6217.t8.CDS3;Parent=g6217.t8
HiC_scaffold_15	gmst	CDS	11810670	11810765	310.371818	+	0	ID=g6217.t4.CDS4;Parent=g6217.t4
HiC_scaffold_15	gmst	exon	11810670	11810765	310.371818	+	0	ID=g6217.t4.exon4;Parent=g6217.t4
HiC_scaffold_15	gmst	CDS	11810670	11810765	336.502099	+	0	ID=g6217.t2.CDS4;Parent=g6217.t2
HiC_scaffold_15	gmst	exon	11810670	11810765	336.502099	+	0	ID=g6217.t2.exon4;Parent=g6217.t2
HiC_scaffold_15	gmst	CDS	11810670	11810765	339.648688	+	0	ID=g6217.t3.CDS4;Parent=g6217.t3
HiC_scaffold_15	gmst	exon	11810670	11810765	339.648688	+	0	ID=g6217.t3.exon4;Parent=g6217.t3
HiC_scaffold_15	gmst	CDS	11810670	11810765	340.891933	+	0	ID=g6217.t5.CDS4;Parent=g6217.t5
HiC_scaffold_15	gmst	exon	11810670	11810765	340.891933	+	0	ID=g6217.t5.exon4;Parent=g6217.t5
HiC_scaffold_15	AUGUSTUS	intron	11810766	11824208	1.0	+	.	ID=g6217.t1.intron3;Parent=g6217.t1
HiC_scaffold_15	AUGUSTUS	intron	11810766	11824208	1.0	+	.	ID=g6217.t6.intron3;Parent=g6217.t6
HiC_scaffold_15	AUGUSTUS	intron	11810766	11824208	1.0	+	.	ID=g6217.t7.intron3;Parent=g6217.t7
HiC_scaffold_15	AUGUSTUS	intron	11810766	11824208	1.0	+	.	ID=g6217.t8.intron3;Parent=g6217.t8
HiC_scaffold_15	gmst	intron	11810766	11824208	310.371818	+	0	ID=g6217.t4.intron4;Parent=g6217.t4
HiC_scaffold_15	gmst	intron	11810766	11824208	336.502099	+	0	ID=g6217.t2.intron4;Parent=g6217.t2
HiC_scaffold_15	gmst	intron	11810766	11824208	339.648688	+	0	ID=g6217.t3.intron4;Parent=g6217.t3
HiC_scaffold_15	gmst	intron	11810766	11824208	340.891933	+	0	ID=g6217.t5.intron4;Parent=g6217.t5
HiC_scaffold_15	AUGUSTUS	exon	11824209	11824357	.	+	.	ID=g6217.t1.exon4;Parent=g6217.t1
HiC_scaffold_15	AUGUSTUS	exon	11824209	11824357	.	+	.	ID=g6217.t6.exon4;Parent=g6217.t6
HiC_scaffold_15	AUGUSTUS	exon	11824209	11824357	.	+	.	ID=g6217.t7.exon4;Parent=g6217.t7
HiC_scaffold_15	AUGUSTUS	exon	11824209	11824357	.	+	.	ID=g6217.t8.exon4;Parent=g6217.t8
HiC_scaffold_15	AUGUSTUS	CDS	11824209	11824357	1.0	+	0	ID=g6217.t1.CDS4;Parent=g6217.t1
HiC_scaffold_15	AUGUSTUS	CDS	11824209	11824357	1.0	+	0	ID=g6217.t6.CDS4;Parent=g6217.t6
HiC_scaffold_15	AUGUSTUS	CDS	11824209	11824357	1.0	+	0	ID=g6217.t7.CDS4;Parent=g6217.t7
HiC_scaffold_15	AUGUSTUS	CDS	11824209	11824357	1.0	+	0	ID=g6217.t8.CDS4;Parent=g6217.t8
HiC_scaffold_15	gmst	CDS	11824209	11824357	310.371818	+	0	ID=g6217.t4.CDS5;Parent=g6217.t4
HiC_scaffold_15	gmst	exon	11824209	11824357	310.371818	+	0	ID=g6217.t4.exon5;Parent=g6217.t4
HiC_scaffold_15	gmst	CDS	11824209	11824357	336.502099	+	0	ID=g6217.t2.CDS5;Parent=g6217.t2
HiC_scaffold_15	gmst	exon	11824209	11824357	336.502099	+	0	ID=g6217.t2.exon5;Parent=g6217.t2
HiC_scaffold_15	gmst	CDS	11824209	11824357	339.648688	+	0	ID=g6217.t3.CDS5;Parent=g6217.t3
HiC_scaffold_15	gmst	exon	11824209	11824357	339.648688	+	0	ID=g6217.t3.exon5;Parent=g6217.t3
HiC_scaffold_15	gmst	CDS	11824209	11824357	340.891933	+	0	ID=g6217.t5.CDS5;Parent=g6217.t5
HiC_scaffold_15	gmst	exon	11824209	11824357	340.891933	+	0	ID=g6217.t5.exon5;Parent=g6217.t5
HiC_scaffold_15	AUGUSTUS	intron	11824358	11850275	1.0	+	.	ID=g6217.t1.intron4;Parent=g6217.t1
HiC_scaffold_15	AUGUSTUS	intron	11824358	11850275	1.0	+	.	ID=g6217.t6.intron4;Parent=g6217.t6
HiC_scaffold_15	AUGUSTUS	intron	11824358	11850275	1.0	+	.	ID=g6217.t7.intron4;Parent=g6217.t7
HiC_scaffold_15	AUGUSTUS	intron	11824358	11850275	1.0	+	.	ID=g6217.t8.intron4;Parent=g6217.t8
HiC_scaffold_15	gmst	intron	11824358	11850275	310.371818	+	0	ID=g6217.t4.intron5;Parent=g6217.t4
HiC_scaffold_15	gmst	intron	11824358	11850275	336.502099	+	0	ID=g6217.t2.intron5;Parent=g6217.t2
HiC_scaffold_15	gmst	intron	11824358	11850275	339.648688	+	0	ID=g6217.t3.intron5;Parent=g6217.t3
HiC_scaffold_15	gmst	intron	11824358	11850275	340.891933	+	0	ID=g6217.t5.intron5;Parent=g6217.t5
HiC_scaffold_15	AUGUSTUS	exon	11850276	11850369	.	+	.	ID=g6217.t1.exon5;Parent=g6217.t1
HiC_scaffold_15	AUGUSTUS	exon	11850276	11850369	.	+	.	ID=g6217.t6.exon5;Parent=g6217.t6
HiC_scaffold_15	AUGUSTUS	exon	11850276	11850369	.	+	.	ID=g6217.t7.exon5;Parent=g6217.t7
HiC_scaffold_15	AUGUSTUS	exon	11850276	11850369	.	+	.	ID=g6217.t8.exon5;Parent=g6217.t8
HiC_scaffold_15	AUGUSTUS	CDS	11850276	11850369	1.0	+	1	ID=g6217.t1.CDS5;Parent=g6217.t1
HiC_scaffold_15	AUGUSTUS	CDS	11850276	11850369	1.0	+	1	ID=g6217.t6.CDS5;Parent=g6217.t6
HiC_scaffold_15	AUGUSTUS	CDS	11850276	11850369	1.0	+	1	ID=g6217.t7.CDS5;Parent=g6217.t7
HiC_scaffold_15	AUGUSTUS	CDS	11850276	11850369	1.0	+	1	ID=g6217.t8.CDS5;Parent=g6217.t8
HiC_scaffold_15	gmst	CDS	11850276	11850369	310.371818	+	1	ID=g6217.t4.CDS6;Parent=g6217.t4
HiC_scaffold_15	gmst	exon	11850276	11850369	310.371818	+	1	ID=g6217.t4.exon6;Parent=g6217.t4
HiC_scaffold_15	gmst	CDS	11850276	11850369	336.502099	+	1	ID=g6217.t2.CDS6;Parent=g6217.t2
HiC_scaffold_15	gmst	exon	11850276	11850369	336.502099	+	1	ID=g6217.t2.exon6;Parent=g6217.t2
HiC_scaffold_15	gmst	CDS	11850276	11850369	339.648688	+	1	ID=g6217.t3.CDS6;Parent=g6217.t3
HiC_scaffold_15	gmst	exon	11850276	11850369	339.648688	+	1	ID=g6217.t3.exon6;Parent=g6217.t3
HiC_scaffold_15	gmst	CDS	11850276	11850369	340.891933	+	1	ID=g6217.t5.CDS6;Parent=g6217.t5
HiC_scaffold_15	gmst	exon	11850276	11850369	340.891933	+	1	ID=g6217.t5.exon6;Parent=g6217.t5
HiC_scaffold_15	AUGUSTUS	intron	11850370	11861257	1.0	+	.	ID=g6217.t1.intron5;Parent=g6217.t1
HiC_scaffold_15	AUGUSTUS	intron	11850370	11861257	1.0	+	.	ID=g6217.t6.intron5;Parent=g6217.t6
HiC_scaffold_15	AUGUSTUS	intron	11850370	11861257	1.0	+	.	ID=g6217.t7.intron5;Parent=g6217.t7
HiC_scaffold_15	AUGUSTUS	intron	11850370	11861257	1.0	+	.	ID=g6217.t8.intron5;Parent=g6217.t8
HiC_scaffold_15	gmst	intron	11850370	11861257	310.371818	+	0	ID=g6217.t4.intron6;Parent=g6217.t4
HiC_scaffold_15	gmst	intron	11850370	11861257	336.502099	+	0	ID=g6217.t2.intron6;Parent=g6217.t2
HiC_scaffold_15	gmst	intron	11850370	11861257	339.648688	+	0	ID=g6217.t3.intron6;Parent=g6217.t3
HiC_scaffold_15	gmst	intron	11850370	11861257	340.891933	+	0	ID=g6217.t5.intron6;Parent=g6217.t5
HiC_scaffold_15	AUGUSTUS	exon	11861258	11861458	.	+	.	ID=g6217.t1.exon6;Parent=g6217.t1
HiC_scaffold_15	AUGUSTUS	exon	11861258	11861458	.	+	.	ID=g6217.t6.exon6;Parent=g6217.t6
HiC_scaffold_15	AUGUSTUS	exon	11861258	11861458	.	+	.	ID=g6217.t7.exon6;Parent=g6217.t7
HiC_scaffold_15	AUGUSTUS	exon	11861258	11861458	.	+	.	ID=g6217.t8.exon6;Parent=g6217.t8
HiC_scaffold_15	AUGUSTUS	CDS	11861258	11861458	1.0	+	0	ID=g6217.t1.CDS6;Parent=g6217.t1
HiC_scaffold_15	AUGUSTUS	CDS	11861258	11861458	1.0	+	0	ID=g6217.t6.CDS6;Parent=g6217.t6
HiC_scaffold_15	AUGUSTUS	CDS	11861258	11861458	1.0	+	0	ID=g6217.t7.CDS6;Parent=g6217.t7
HiC_scaffold_15	AUGUSTUS	CDS	11861258	11861458	1.0	+	0	ID=g6217.t8.CDS6;Parent=g6217.t8
HiC_scaffold_15	gmst	CDS	11861258	11861458	310.371818	+	0	ID=g6217.t4.CDS7;Parent=g6217.t4
HiC_scaffold_15	gmst	exon	11861258	11861458	310.371818	+	0	ID=g6217.t4.exon7;Parent=g6217.t4
HiC_scaffold_15	gmst	CDS	11861258	11861458	336.502099	+	0	ID=g6217.t2.CDS7;Parent=g6217.t2
HiC_scaffold_15	gmst	exon	11861258	11861458	336.502099	+	0	ID=g6217.t2.exon7;Parent=g6217.t2
HiC_scaffold_15	gmst	CDS	11861258	11861458	339.648688	+	0	ID=g6217.t3.CDS7;Parent=g6217.t3
HiC_scaffold_15	gmst	exon	11861258	11861458	339.648688	+	0	ID=g6217.t3.exon7;Parent=g6217.t3
HiC_scaffold_15	gmst	CDS	11861258	11861458	340.891933	+	0	ID=g6217.t5.CDS7;Parent=g6217.t5
HiC_scaffold_15	gmst	exon	11861258	11861458	340.891933	+	0	ID=g6217.t5.exon7;Parent=g6217.t5
HiC_scaffold_15	AUGUSTUS	intron	11861459	11863221	1.0	+	.	ID=g6217.t1.intron6;Parent=g6217.t1
HiC_scaffold_15	AUGUSTUS	intron	11861459	11863221	1.0	+	.	ID=g6217.t6.intron6;Parent=g6217.t6
HiC_scaffold_15	AUGUSTUS	intron	11861459	11863221	1.0	+	.	ID=g6217.t7.intron6;Parent=g6217.t7
HiC_scaffold_15	AUGUSTUS	intron	11861459	11863221	1.0	+	.	ID=g6217.t8.intron6;Parent=g6217.t8
HiC_scaffold_15	gmst	intron	11861459	11863221	310.371818	+	0	ID=g6217.t4.intron7;Parent=g6217.t4
HiC_scaffold_15	gmst	intron	11861459	11863221	336.502099	+	0	ID=g6217.t2.intron7;Parent=g6217.t2
HiC_scaffold_15	gmst	intron	11861459	11863221	339.648688	+	0	ID=g6217.t3.intron7;Parent=g6217.t3
HiC_scaffold_15	gmst	intron	11861459	11863221	340.891933	+	0	ID=g6217.t5.intron7;Parent=g6217.t5
HiC_scaffold_15	AUGUSTUS	exon	11863222	11863470	.	+	.	ID=g6217.t1.exon7;Parent=g6217.t1
HiC_scaffold_15	AUGUSTUS	exon	11863222	11863470	.	+	.	ID=g6217.t6.exon7;Parent=g6217.t6
HiC_scaffold_15	AUGUSTUS	exon	11863222	11863470	.	+	.	ID=g6217.t7.exon7;Parent=g6217.t7
HiC_scaffold_15	AUGUSTUS	exon	11863222	11863470	.	+	.	ID=g6217.t8.exon7;Parent=g6217.t8
HiC_scaffold_15	AUGUSTUS	CDS	11863222	11863470	1.0	+	0	ID=g6217.t1.CDS7;Parent=g6217.t1
HiC_scaffold_15	AUGUSTUS	CDS	11863222	11863470	1.0	+	0	ID=g6217.t6.CDS7;Parent=g6217.t6
HiC_scaffold_15	AUGUSTUS	CDS	11863222	11863470	1.0	+	0	ID=g6217.t7.CDS7;Parent=g6217.t7
HiC_scaffold_15	AUGUSTUS	CDS	11863222	11863470	1.0	+	0	ID=g6217.t8.CDS7;Parent=g6217.t8
HiC_scaffold_15	gmst	CDS	11863222	11863470	310.371818	+	0	ID=g6217.t4.CDS8;Parent=g6217.t4
HiC_scaffold_15	gmst	exon	11863222	11863470	310.371818	+	0	ID=g6217.t4.exon8;Parent=g6217.t4
HiC_scaffold_15	gmst	CDS	11863222	11863470	336.502099	+	0	ID=g6217.t2.CDS8;Parent=g6217.t2
HiC_scaffold_15	gmst	exon	11863222	11863470	336.502099	+	0	ID=g6217.t2.exon8;Parent=g6217.t2
HiC_scaffold_15	gmst	CDS	11863222	11863470	339.648688	+	0	ID=g6217.t3.CDS8;Parent=g6217.t3
HiC_scaffold_15	gmst	exon	11863222	11863470	339.648688	+	0	ID=g6217.t3.exon8;Parent=g6217.t3
HiC_scaffold_15	gmst	CDS	11863222	11863470	340.891933	+	0	ID=g6217.t5.CDS8;Parent=g6217.t5
HiC_scaffold_15	gmst	exon	11863222	11863470	340.891933	+	0	ID=g6217.t5.exon8;Parent=g6217.t5
HiC_scaffold_15	AUGUSTUS	intron	11863471	11865353	1.0	+	.	ID=g6217.t1.intron7;Parent=g6217.t1
HiC_scaffold_15	AUGUSTUS	intron	11863471	11865353	1.0	+	.	ID=g6217.t6.intron7;Parent=g6217.t6
HiC_scaffold_15	AUGUSTUS	intron	11863471	11865353	1.0	+	.	ID=g6217.t7.intron7;Parent=g6217.t7
HiC_scaffold_15	AUGUSTUS	intron	11863471	11865353	1.0	+	.	ID=g6217.t8.intron7;Parent=g6217.t8
HiC_scaffold_15	gmst	intron	11863471	11865353	310.371818	+	0	ID=g6217.t4.intron8;Parent=g6217.t4
HiC_scaffold_15	gmst	intron	11863471	11865353	336.502099	+	0	ID=g6217.t2.intron8;Parent=g6217.t2
HiC_scaffold_15	gmst	intron	11863471	11865353	339.648688	+	0	ID=g6217.t3.intron8;Parent=g6217.t3
HiC_scaffold_15	gmst	intron	11863471	11865353	340.891933	+	0	ID=g6217.t5.intron8;Parent=g6217.t5
HiC_scaffold_15	AUGUSTUS	exon	11865354	11865433	.	+	.	ID=g6217.t1.exon8;Parent=g6217.t1
HiC_scaffold_15	AUGUSTUS	exon	11865354	11865433	.	+	.	ID=g6217.t6.exon8;Parent=g6217.t6
HiC_scaffold_15	AUGUSTUS	exon	11865354	11865433	.	+	.	ID=g6217.t7.exon8;Parent=g6217.t7
HiC_scaffold_15	AUGUSTUS	exon	11865354	11865433	.	+	.	ID=g6217.t8.exon8;Parent=g6217.t8
HiC_scaffold_15	AUGUSTUS	CDS	11865354	11865433	1.0	+	0	ID=g6217.t1.CDS8;Parent=g6217.t1
HiC_scaffold_15	AUGUSTUS	CDS	11865354	11865433	1.0	+	0	ID=g6217.t6.CDS8;Parent=g6217.t6
HiC_scaffold_15	AUGUSTUS	CDS	11865354	11865433	1.0	+	0	ID=g6217.t7.CDS8;Parent=g6217.t7
HiC_scaffold_15	AUGUSTUS	CDS	11865354	11865433	1.0	+	0	ID=g6217.t8.CDS8;Parent=g6217.t8
HiC_scaffold_15	gmst	CDS	11865354	11865433	310.371818	+	0	ID=g6217.t4.CDS9;Parent=g6217.t4
HiC_scaffold_15	gmst	exon	11865354	11865433	310.371818	+	0	ID=g6217.t4.exon9;Parent=g6217.t4
HiC_scaffold_15	gmst	CDS	11865354	11865433	336.502099	+	0	ID=g6217.t2.CDS9;Parent=g6217.t2
HiC_scaffold_15	gmst	exon	11865354	11865433	336.502099	+	0	ID=g6217.t2.exon9;Parent=g6217.t2
HiC_scaffold_15	gmst	CDS	11865354	11865433	339.648688	+	0	ID=g6217.t3.CDS9;Parent=g6217.t3
HiC_scaffold_15	gmst	exon	11865354	11865433	339.648688	+	0	ID=g6217.t3.exon9;Parent=g6217.t3
HiC_scaffold_15	gmst	CDS	11865354	11865433	340.891933	+	0	ID=g6217.t5.CDS9;Parent=g6217.t5
HiC_scaffold_15	gmst	exon	11865354	11865433	340.891933	+	0	ID=g6217.t5.exon9;Parent=g6217.t5
HiC_scaffold_15	AUGUSTUS	intron	11865434	11867641	1.0	+	.	ID=g6217.t1.intron8;Parent=g6217.t1
HiC_scaffold_15	AUGUSTUS	intron	11865434	11867641	1.0	+	.	ID=g6217.t6.intron8;Parent=g6217.t6
HiC_scaffold_15	AUGUSTUS	intron	11865434	11867641	1.0	+	.	ID=g6217.t7.intron8;Parent=g6217.t7
HiC_scaffold_15	AUGUSTUS	intron	11865434	11867641	1.0	+	.	ID=g6217.t8.intron8;Parent=g6217.t8
HiC_scaffold_15	gmst	intron	11865434	11867641	310.371818	+	0	ID=g6217.t4.intron9;Parent=g6217.t4
HiC_scaffold_15	gmst	intron	11865434	11867641	336.502099	+	0	ID=g6217.t2.intron9;Parent=g6217.t2
HiC_scaffold_15	gmst	intron	11865434	11867641	339.648688	+	0	ID=g6217.t3.intron9;Parent=g6217.t3
HiC_scaffold_15	gmst	intron	11865434	11867641	340.891933	+	0	ID=g6217.t5.intron9;Parent=g6217.t5
HiC_scaffold_15	AUGUSTUS	exon	11867642	11867808	.	+	.	ID=g6217.t1.exon9;Parent=g6217.t1
HiC_scaffold_15	AUGUSTUS	exon	11867642	11867808	.	+	.	ID=g6217.t6.exon9;Parent=g6217.t6
HiC_scaffold_15	AUGUSTUS	exon	11867642	11867808	.	+	.	ID=g6217.t7.exon9;Parent=g6217.t7
HiC_scaffold_15	AUGUSTUS	exon	11867642	11867808	.	+	.	ID=g6217.t8.exon9;Parent=g6217.t8
HiC_scaffold_15	AUGUSTUS	CDS	11867642	11867808	1.0	+	1	ID=g6217.t1.CDS9;Parent=g6217.t1
HiC_scaffold_15	AUGUSTUS	CDS	11867642	11867808	1.0	+	1	ID=g6217.t6.CDS9;Parent=g6217.t6
HiC_scaffold_15	AUGUSTUS	CDS	11867642	11867808	1.0	+	1	ID=g6217.t7.CDS9;Parent=g6217.t7
HiC_scaffold_15	AUGUSTUS	CDS	11867642	11867808	1.0	+	1	ID=g6217.t8.CDS9;Parent=g6217.t8
HiC_scaffold_15	gmst	CDS	11867642	11867808	310.371818	+	1	ID=g6217.t4.CDS10;Parent=g6217.t4
HiC_scaffold_15	gmst	exon	11867642	11867808	310.371818	+	1	ID=g6217.t4.exon10;Parent=g6217.t4
HiC_scaffold_15	gmst	CDS	11867642	11867808	336.502099	+	1	ID=g6217.t2.CDS10;Parent=g6217.t2
HiC_scaffold_15	gmst	exon	11867642	11867808	336.502099	+	1	ID=g6217.t2.exon10;Parent=g6217.t2
HiC_scaffold_15	gmst	CDS	11867642	11867808	339.648688	+	1	ID=g6217.t3.CDS10;Parent=g6217.t3
HiC_scaffold_15	gmst	exon	11867642	11867808	339.648688	+	1	ID=g6217.t3.exon10;Parent=g6217.t3
HiC_scaffold_15	gmst	CDS	11867642	11867808	340.891933	+	1	ID=g6217.t5.CDS10;Parent=g6217.t5
HiC_scaffold_15	gmst	exon	11867642	11867808	340.891933	+	1	ID=g6217.t5.exon10;Parent=g6217.t5
HiC_scaffold_15	AUGUSTUS	intron	11867809	11888846	1.0	+	.	ID=g6217.t1.intron9;Parent=g6217.t1
HiC_scaffold_15	AUGUSTUS	intron	11867809	11888846	1.0	+	.	ID=g6217.t6.intron9;Parent=g6217.t6
HiC_scaffold_15	AUGUSTUS	intron	11867809	11888846	1.0	+	.	ID=g6217.t7.intron9;Parent=g6217.t7
HiC_scaffold_15	AUGUSTUS	intron	11867809	11888846	1.0	+	.	ID=g6217.t8.intron9;Parent=g6217.t8
HiC_scaffold_15	gmst	intron	11867809	11888846	310.371818	+	0	ID=g6217.t4.intron10;Parent=g6217.t4
HiC_scaffold_15	gmst	intron	11867809	11888846	336.502099	+	0	ID=g6217.t2.intron10;Parent=g6217.t2
HiC_scaffold_15	gmst	intron	11867809	11888846	339.648688	+	0	ID=g6217.t3.intron10;Parent=g6217.t3
HiC_scaffold_15	gmst	intron	11867809	11888846	340.891933	+	0	ID=g6217.t5.intron10;Parent=g6217.t5
HiC_scaffold_15	AUGUSTUS	exon	11888847	11888969	.	+	.	ID=g6217.t1.exon10;Parent=g6217.t1
HiC_scaffold_15	AUGUSTUS	exon	11888847	11888969	.	+	.	ID=g6217.t6.exon10;Parent=g6217.t6
HiC_scaffold_15	AUGUSTUS	exon	11888847	11888969	.	+	.	ID=g6217.t7.exon10;Parent=g6217.t7
HiC_scaffold_15	AUGUSTUS	exon	11888847	11888969	.	+	.	ID=g6217.t8.exon10;Parent=g6217.t8
HiC_scaffold_15	AUGUSTUS	CDS	11888847	11888969	1.0	+	2	ID=g6217.t1.CDS10;Parent=g6217.t1
HiC_scaffold_15	AUGUSTUS	CDS	11888847	11888969	1.0	+	2	ID=g6217.t6.CDS10;Parent=g6217.t6
HiC_scaffold_15	AUGUSTUS	CDS	11888847	11888969	1.0	+	2	ID=g6217.t7.CDS10;Parent=g6217.t7
HiC_scaffold_15	AUGUSTUS	CDS	11888847	11888969	1.0	+	2	ID=g6217.t8.CDS10;Parent=g6217.t8
HiC_scaffold_15	gmst	CDS	11888847	11888969	310.371818	+	2	ID=g6217.t4.CDS11;Parent=g6217.t4
HiC_scaffold_15	gmst	exon	11888847	11888969	310.371818	+	2	ID=g6217.t4.exon11;Parent=g6217.t4
HiC_scaffold_15	gmst	CDS	11888847	11888969	336.502099	+	2	ID=g6217.t2.CDS11;Parent=g6217.t2
HiC_scaffold_15	gmst	exon	11888847	11888969	336.502099	+	2	ID=g6217.t2.exon11;Parent=g6217.t2
HiC_scaffold_15	gmst	CDS	11888847	11888969	339.648688	+	2	ID=g6217.t3.CDS11;Parent=g6217.t3
HiC_scaffold_15	gmst	exon	11888847	11888969	339.648688	+	2	ID=g6217.t3.exon11;Parent=g6217.t3
HiC_scaffold_15	gmst	CDS	11888847	11888969	340.891933	+	2	ID=g6217.t5.CDS11;Parent=g6217.t5
HiC_scaffold_15	gmst	exon	11888847	11888969	340.891933	+	2	ID=g6217.t5.exon11;Parent=g6217.t5
HiC_scaffold_15	AUGUSTUS	intron	11888970	11905219	1.0	+	.	ID=g6217.t1.intron10;Parent=g6217.t1
HiC_scaffold_15	AUGUSTUS	intron	11888970	11905219	1.0	+	.	ID=g6217.t6.intron10;Parent=g6217.t6
HiC_scaffold_15	AUGUSTUS	intron	11888970	11905219	1.0	+	.	ID=g6217.t7.intron10;Parent=g6217.t7
HiC_scaffold_15	AUGUSTUS	intron	11888970	11905219	1.0	+	.	ID=g6217.t8.intron10;Parent=g6217.t8
HiC_scaffold_15	gmst	intron	11888970	11905219	310.371818	+	0	ID=g6217.t4.intron11;Parent=g6217.t4
HiC_scaffold_15	gmst	intron	11888970	11905219	336.502099	+	0	ID=g6217.t2.intron11;Parent=g6217.t2
HiC_scaffold_15	gmst	intron	11888970	11905219	339.648688	+	0	ID=g6217.t3.intron11;Parent=g6217.t3
HiC_scaffold_15	gmst	intron	11888970	11905219	340.891933	+	0	ID=g6217.t5.intron11;Parent=g6217.t5
HiC_scaffold_15	AUGUSTUS	exon	11905220	11905353	.	+	.	ID=g6217.t1.exon11;Parent=g6217.t1
HiC_scaffold_15	AUGUSTUS	exon	11905220	11905353	.	+	.	ID=g6217.t6.exon11;Parent=g6217.t6
HiC_scaffold_15	AUGUSTUS	exon	11905220	11905353	.	+	.	ID=g6217.t7.exon11;Parent=g6217.t7
HiC_scaffold_15	AUGUSTUS	exon	11905220	11905353	.	+	.	ID=g6217.t8.exon11;Parent=g6217.t8
HiC_scaffold_15	AUGUSTUS	CDS	11905220	11905353	1.0	+	2	ID=g6217.t1.CDS11;Parent=g6217.t1
HiC_scaffold_15	AUGUSTUS	CDS	11905220	11905353	1.0	+	2	ID=g6217.t6.CDS11;Parent=g6217.t6
HiC_scaffold_15	AUGUSTUS	CDS	11905220	11905353	1.0	+	2	ID=g6217.t7.CDS11;Parent=g6217.t7
HiC_scaffold_15	AUGUSTUS	CDS	11905220	11905353	1.0	+	2	ID=g6217.t8.CDS11;Parent=g6217.t8
HiC_scaffold_15	gmst	CDS	11905220	11905353	310.371818	+	2	ID=g6217.t4.CDS12;Parent=g6217.t4
HiC_scaffold_15	gmst	exon	11905220	11905353	310.371818	+	2	ID=g6217.t4.exon12;Parent=g6217.t4
HiC_scaffold_15	gmst	CDS	11905220	11905353	336.502099	+	2	ID=g6217.t2.CDS12;Parent=g6217.t2
HiC_scaffold_15	gmst	exon	11905220	11905353	336.502099	+	2	ID=g6217.t2.exon12;Parent=g6217.t2
HiC_scaffold_15	gmst	CDS	11905220	11905353	339.648688	+	2	ID=g6217.t3.CDS12;Parent=g6217.t3
HiC_scaffold_15	gmst	exon	11905220	11905353	339.648688	+	2	ID=g6217.t3.exon12;Parent=g6217.t3
HiC_scaffold_15	gmst	CDS	11905220	11905353	340.891933	+	2	ID=g6217.t5.CDS12;Parent=g6217.t5
HiC_scaffold_15	gmst	exon	11905220	11905353	340.891933	+	2	ID=g6217.t5.exon12;Parent=g6217.t5
HiC_scaffold_15	AUGUSTUS	intron	11905354	11914143	1.0	+	.	ID=g6217.t1.intron11;Parent=g6217.t1
HiC_scaffold_15	AUGUSTUS	intron	11905354	11914143	1.0	+	.	ID=g6217.t6.intron11;Parent=g6217.t6
HiC_scaffold_15	AUGUSTUS	intron	11905354	11914143	1.0	+	.	ID=g6217.t8.intron11;Parent=g6217.t8
HiC_scaffold_15	gmst	intron	11905354	11914143	336.502099	+	0	ID=g6217.t2.intron12;Parent=g6217.t2
HiC_scaffold_15	gmst	intron	11905354	11914143	339.648688	+	0	ID=g6217.t3.intron12;Parent=g6217.t3
HiC_scaffold_15	gmst	intron	11905354	11914143	340.891933	+	0	ID=g6217.t5.intron12;Parent=g6217.t5
HiC_scaffold_15	AUGUSTUS	intron	11905354	11914647	0.99	+	.	ID=g6217.t7.intron11;Parent=g6217.t7
HiC_scaffold_15	gmst	intron	11905354	11914647	310.371818	+	0	ID=g6217.t4.intron12;Parent=g6217.t4
HiC_scaffold_15	AUGUSTUS	exon	11914144	11914386	.	+	.	ID=g6217.t1.exon12;Parent=g6217.t1
HiC_scaffold_15	AUGUSTUS	exon	11914144	11914386	.	+	.	ID=g6217.t6.exon12;Parent=g6217.t6
HiC_scaffold_15	AUGUSTUS	exon	11914144	11914386	.	+	.	ID=g6217.t8.exon12;Parent=g6217.t8
HiC_scaffold_15	AUGUSTUS	CDS	11914144	11914386	1.0	+	0	ID=g6217.t1.CDS12;Parent=g6217.t1
HiC_scaffold_15	AUGUSTUS	CDS	11914144	11914386	1.0	+	0	ID=g6217.t6.CDS12;Parent=g6217.t6
HiC_scaffold_15	AUGUSTUS	CDS	11914144	11914386	1.0	+	0	ID=g6217.t8.CDS12;Parent=g6217.t8
HiC_scaffold_15	gmst	CDS	11914144	11914386	336.502099	+	0	ID=g6217.t2.CDS13;Parent=g6217.t2
HiC_scaffold_15	gmst	exon	11914144	11914386	336.502099	+	0	ID=g6217.t2.exon13;Parent=g6217.t2
HiC_scaffold_15	gmst	CDS	11914144	11914386	339.648688	+	0	ID=g6217.t3.CDS13;Parent=g6217.t3
HiC_scaffold_15	gmst	exon	11914144	11914386	339.648688	+	0	ID=g6217.t3.exon13;Parent=g6217.t3
HiC_scaffold_15	gmst	CDS	11914144	11914386	340.891933	+	0	ID=g6217.t5.CDS13;Parent=g6217.t5
HiC_scaffold_15	gmst	exon	11914144	11914386	340.891933	+	0	ID=g6217.t5.exon13;Parent=g6217.t5
HiC_scaffold_15	AUGUSTUS	intron	11914387	11914647	1.0	+	.	ID=g6217.t1.intron12;Parent=g6217.t1
HiC_scaffold_15	AUGUSTUS	intron	11914387	11914647	1.0	+	.	ID=g6217.t6.intron12;Parent=g6217.t6
HiC_scaffold_15	AUGUSTUS	intron	11914387	11914647	1.0	+	.	ID=g6217.t8.intron12;Parent=g6217.t8
HiC_scaffold_15	gmst	intron	11914387	11914647	336.502099	+	0	ID=g6217.t2.intron13;Parent=g6217.t2
HiC_scaffold_15	gmst	intron	11914387	11914647	339.648688	+	0	ID=g6217.t3.intron13;Parent=g6217.t3
HiC_scaffold_15	gmst	intron	11914387	11914647	340.891933	+	0	ID=g6217.t5.intron13;Parent=g6217.t5
HiC_scaffold_15	AUGUSTUS	exon	11914648	11914758	.	+	.	ID=g6217.t1.exon13;Parent=g6217.t1
HiC_scaffold_15	AUGUSTUS	exon	11914648	11914758	.	+	.	ID=g6217.t6.exon13;Parent=g6217.t6
HiC_scaffold_15	AUGUSTUS	exon	11914648	11914758	.	+	.	ID=g6217.t7.exon12;Parent=g6217.t7
HiC_scaffold_15	AUGUSTUS	exon	11914648	11914758	.	+	.	ID=g6217.t8.exon13;Parent=g6217.t8
HiC_scaffold_15	AUGUSTUS	CDS	11914648	11914758	1.0	+	0	ID=g6217.t1.CDS13;Parent=g6217.t1
HiC_scaffold_15	AUGUSTUS	CDS	11914648	11914758	1.0	+	0	ID=g6217.t6.CDS13;Parent=g6217.t6
HiC_scaffold_15	AUGUSTUS	CDS	11914648	11914758	1.0	+	0	ID=g6217.t7.CDS12;Parent=g6217.t7
HiC_scaffold_15	AUGUSTUS	CDS	11914648	11914758	1.0	+	0	ID=g6217.t8.CDS13;Parent=g6217.t8
HiC_scaffold_15	gmst	CDS	11914648	11914758	310.371818	+	0	ID=g6217.t4.CDS13;Parent=g6217.t4
HiC_scaffold_15	gmst	exon	11914648	11914758	310.371818	+	0	ID=g6217.t4.exon13;Parent=g6217.t4
HiC_scaffold_15	gmst	CDS	11914648	11914758	336.502099	+	0	ID=g6217.t2.CDS14;Parent=g6217.t2
HiC_scaffold_15	gmst	exon	11914648	11914758	336.502099	+	0	ID=g6217.t2.exon14;Parent=g6217.t2
HiC_scaffold_15	gmst	CDS	11914648	11914758	339.648688	+	0	ID=g6217.t3.CDS14;Parent=g6217.t3
HiC_scaffold_15	gmst	exon	11914648	11914758	339.648688	+	0	ID=g6217.t3.exon14;Parent=g6217.t3
HiC_scaffold_15	gmst	CDS	11914648	11914758	340.891933	+	0	ID=g6217.t5.CDS14;Parent=g6217.t5
HiC_scaffold_15	gmst	exon	11914648	11914758	340.891933	+	0	ID=g6217.t5.exon14;Parent=g6217.t5
HiC_scaffold_15	AUGUSTUS	intron	11914759	11930644	1.0	+	.	ID=g6217.t1.intron13;Parent=g6217.t1
HiC_scaffold_15	AUGUSTUS	intron	11914759	11930644	1.0	+	.	ID=g6217.t6.intron13;Parent=g6217.t6
HiC_scaffold_15	AUGUSTUS	intron	11914759	11930644	1.0	+	.	ID=g6217.t7.intron12;Parent=g6217.t7
HiC_scaffold_15	AUGUSTUS	intron	11914759	11930644	1.0	+	.	ID=g6217.t8.intron13;Parent=g6217.t8
HiC_scaffold_15	gmst	intron	11914759	11930644	310.371818	+	0	ID=g6217.t4.intron13;Parent=g6217.t4
HiC_scaffold_15	gmst	intron	11914759	11930644	336.502099	+	0	ID=g6217.t2.intron14;Parent=g6217.t2
HiC_scaffold_15	gmst	intron	11914759	11930644	339.648688	+	0	ID=g6217.t3.intron14;Parent=g6217.t3
HiC_scaffold_15	gmst	intron	11914759	11930644	340.891933	+	0	ID=g6217.t5.intron14;Parent=g6217.t5
HiC_scaffold_15	AUGUSTUS	exon	11930645	11930892	.	+	.	ID=g6217.t1.exon14;Parent=g6217.t1
HiC_scaffold_15	AUGUSTUS	exon	11930645	11930892	.	+	.	ID=g6217.t6.exon14;Parent=g6217.t6
HiC_scaffold_15	AUGUSTUS	exon	11930645	11930892	.	+	.	ID=g6217.t7.exon13;Parent=g6217.t7
HiC_scaffold_15	AUGUSTUS	exon	11930645	11930892	.	+	.	ID=g6217.t8.exon14;Parent=g6217.t8
HiC_scaffold_15	AUGUSTUS	CDS	11930645	11930892	1.0	+	0	ID=g6217.t1.CDS14;Parent=g6217.t1
HiC_scaffold_15	AUGUSTUS	CDS	11930645	11930892	1.0	+	0	ID=g6217.t6.CDS14;Parent=g6217.t6
HiC_scaffold_15	AUGUSTUS	CDS	11930645	11930892	1.0	+	0	ID=g6217.t7.CDS13;Parent=g6217.t7
HiC_scaffold_15	AUGUSTUS	CDS	11930645	11930892	1.0	+	0	ID=g6217.t8.CDS14;Parent=g6217.t8
HiC_scaffold_15	gmst	CDS	11930645	11930892	310.371818	+	0	ID=g6217.t4.CDS14;Parent=g6217.t4
HiC_scaffold_15	gmst	exon	11930645	11930892	310.371818	+	0	ID=g6217.t4.exon14;Parent=g6217.t4
HiC_scaffold_15	gmst	CDS	11930645	11930892	336.502099	+	0	ID=g6217.t2.CDS15;Parent=g6217.t2
HiC_scaffold_15	gmst	exon	11930645	11930892	336.502099	+	0	ID=g6217.t2.exon15;Parent=g6217.t2
HiC_scaffold_15	gmst	CDS	11930645	11930892	339.648688	+	0	ID=g6217.t3.CDS15;Parent=g6217.t3
HiC_scaffold_15	gmst	exon	11930645	11930892	339.648688	+	0	ID=g6217.t3.exon15;Parent=g6217.t3
HiC_scaffold_15	gmst	CDS	11930645	11930892	340.891933	+	0	ID=g6217.t5.CDS15;Parent=g6217.t5
HiC_scaffold_15	gmst	exon	11930645	11930892	340.891933	+	0	ID=g6217.t5.exon15;Parent=g6217.t5
HiC_scaffold_15	AUGUSTUS	intron	11930893	11936916	1.0	+	.	ID=g6217.t1.intron14;Parent=g6217.t1
HiC_scaffold_15	AUGUSTUS	intron	11930893	11936916	1.0	+	.	ID=g6217.t6.intron14;Parent=g6217.t6
HiC_scaffold_15	AUGUSTUS	intron	11930893	11936916	1.0	+	.	ID=g6217.t7.intron13;Parent=g6217.t7
HiC_scaffold_15	AUGUSTUS	intron	11930893	11936916	1.0	+	.	ID=g6217.t8.intron14;Parent=g6217.t8
HiC_scaffold_15	gmst	intron	11930893	11936916	310.371818	+	0	ID=g6217.t4.intron14;Parent=g6217.t4
HiC_scaffold_15	gmst	intron	11930893	11936916	336.502099	+	0	ID=g6217.t2.intron15;Parent=g6217.t2
HiC_scaffold_15	gmst	intron	11930893	11936916	339.648688	+	0	ID=g6217.t3.intron15;Parent=g6217.t3
HiC_scaffold_15	gmst	intron	11930893	11936916	340.891933	+	0	ID=g6217.t5.intron15;Parent=g6217.t5
HiC_scaffold_15	AUGUSTUS	exon	11936917	11937022	.	+	.	ID=g6217.t1.exon15;Parent=g6217.t1
HiC_scaffold_15	AUGUSTUS	exon	11936917	11937022	.	+	.	ID=g6217.t6.exon15;Parent=g6217.t6
HiC_scaffold_15	AUGUSTUS	exon	11936917	11937022	.	+	.	ID=g6217.t7.exon14;Parent=g6217.t7
HiC_scaffold_15	AUGUSTUS	exon	11936917	11937022	.	+	.	ID=g6217.t8.exon15;Parent=g6217.t8
HiC_scaffold_15	AUGUSTUS	CDS	11936917	11937022	1.0	+	1	ID=g6217.t1.CDS15;Parent=g6217.t1
HiC_scaffold_15	AUGUSTUS	CDS	11936917	11937022	1.0	+	1	ID=g6217.t6.CDS15;Parent=g6217.t6
HiC_scaffold_15	AUGUSTUS	CDS	11936917	11937022	1.0	+	1	ID=g6217.t7.CDS14;Parent=g6217.t7
HiC_scaffold_15	AUGUSTUS	CDS	11936917	11937022	1.0	+	1	ID=g6217.t8.CDS15;Parent=g6217.t8
HiC_scaffold_15	gmst	CDS	11936917	11937022	310.371818	+	1	ID=g6217.t4.CDS15;Parent=g6217.t4
HiC_scaffold_15	gmst	exon	11936917	11937022	310.371818	+	1	ID=g6217.t4.exon15;Parent=g6217.t4
HiC_scaffold_15	gmst	CDS	11936917	11937022	336.502099	+	1	ID=g6217.t2.CDS16;Parent=g6217.t2
HiC_scaffold_15	gmst	exon	11936917	11937022	336.502099	+	1	ID=g6217.t2.exon16;Parent=g6217.t2
HiC_scaffold_15	gmst	CDS	11936917	11937022	339.648688	+	1	ID=g6217.t3.CDS16;Parent=g6217.t3
HiC_scaffold_15	gmst	exon	11936917	11937022	339.648688	+	1	ID=g6217.t3.exon16;Parent=g6217.t3
HiC_scaffold_15	gmst	CDS	11936917	11937022	340.891933	+	1	ID=g6217.t5.CDS16;Parent=g6217.t5
HiC_scaffold_15	gmst	exon	11936917	11937022	340.891933	+	1	ID=g6217.t5.exon16;Parent=g6217.t5
HiC_scaffold_15	AUGUSTUS	intron	11937023	11945908	1.0	+	.	ID=g6217.t1.intron15;Parent=g6217.t1
HiC_scaffold_15	AUGUSTUS	intron	11937023	11945908	1.0	+	.	ID=g6217.t6.intron15;Parent=g6217.t6
HiC_scaffold_15	AUGUSTUS	intron	11937023	11945908	1.0	+	.	ID=g6217.t7.intron14;Parent=g6217.t7
HiC_scaffold_15	AUGUSTUS	intron	11937023	11945908	1.0	+	.	ID=g6217.t8.intron15;Parent=g6217.t8
HiC_scaffold_15	gmst	intron	11937023	11945908	310.371818	+	0	ID=g6217.t4.intron15;Parent=g6217.t4
HiC_scaffold_15	gmst	intron	11937023	11945908	336.502099	+	0	ID=g6217.t2.intron16;Parent=g6217.t2
HiC_scaffold_15	gmst	intron	11937023	11945908	339.648688	+	0	ID=g6217.t3.intron16;Parent=g6217.t3
HiC_scaffold_15	gmst	intron	11937023	11945908	340.891933	+	0	ID=g6217.t5.intron16;Parent=g6217.t5
HiC_scaffold_15	AUGUSTUS	exon	11945909	11946033	.	+	.	ID=g6217.t1.exon16;Parent=g6217.t1
HiC_scaffold_15	AUGUSTUS	exon	11945909	11946033	.	+	.	ID=g6217.t6.exon16;Parent=g6217.t6
HiC_scaffold_15	AUGUSTUS	exon	11945909	11946033	.	+	.	ID=g6217.t7.exon15;Parent=g6217.t7
HiC_scaffold_15	AUGUSTUS	exon	11945909	11946033	.	+	.	ID=g6217.t8.exon16;Parent=g6217.t8
HiC_scaffold_15	AUGUSTUS	CDS	11945909	11946033	1.0	+	0	ID=g6217.t1.CDS16;Parent=g6217.t1
HiC_scaffold_15	AUGUSTUS	CDS	11945909	11946033	1.0	+	0	ID=g6217.t6.CDS16;Parent=g6217.t6
HiC_scaffold_15	AUGUSTUS	CDS	11945909	11946033	1.0	+	0	ID=g6217.t7.CDS15;Parent=g6217.t7
HiC_scaffold_15	AUGUSTUS	CDS	11945909	11946033	1.0	+	0	ID=g6217.t8.CDS16;Parent=g6217.t8
HiC_scaffold_15	gmst	CDS	11945909	11946033	310.371818	+	0	ID=g6217.t4.CDS16;Parent=g6217.t4
HiC_scaffold_15	gmst	exon	11945909	11946033	310.371818	+	0	ID=g6217.t4.exon16;Parent=g6217.t4
HiC_scaffold_15	gmst	CDS	11945909	11946033	336.502099	+	0	ID=g6217.t2.CDS17;Parent=g6217.t2
HiC_scaffold_15	gmst	exon	11945909	11946033	336.502099	+	0	ID=g6217.t2.exon17;Parent=g6217.t2
HiC_scaffold_15	gmst	CDS	11945909	11946033	339.648688	+	0	ID=g6217.t3.CDS17;Parent=g6217.t3
HiC_scaffold_15	gmst	exon	11945909	11946033	339.648688	+	0	ID=g6217.t3.exon17;Parent=g6217.t3
HiC_scaffold_15	gmst	CDS	11945909	11946033	340.891933	+	0	ID=g6217.t5.CDS17;Parent=g6217.t5
HiC_scaffold_15	gmst	exon	11945909	11946033	340.891933	+	0	ID=g6217.t5.exon17;Parent=g6217.t5
HiC_scaffold_15	AUGUSTUS	intron	11946034	11955002	1.0	+	.	ID=g6217.t1.intron16;Parent=g6217.t1
HiC_scaffold_15	AUGUSTUS	intron	11946034	11955002	1.0	+	.	ID=g6217.t6.intron16;Parent=g6217.t6
HiC_scaffold_15	AUGUSTUS	intron	11946034	11955002	1.0	+	.	ID=g6217.t7.intron15;Parent=g6217.t7
HiC_scaffold_15	AUGUSTUS	intron	11946034	11955002	1.0	+	.	ID=g6217.t8.intron16;Parent=g6217.t8
HiC_scaffold_15	gmst	intron	11946034	11955002	310.371818	+	0	ID=g6217.t4.intron16;Parent=g6217.t4
HiC_scaffold_15	gmst	intron	11946034	11955002	336.502099	+	0	ID=g6217.t2.intron17;Parent=g6217.t2
HiC_scaffold_15	gmst	intron	11946034	11955002	339.648688	+	0	ID=g6217.t3.intron17;Parent=g6217.t3
HiC_scaffold_15	gmst	intron	11946034	11955002	340.891933	+	0	ID=g6217.t5.intron17;Parent=g6217.t5
HiC_scaffold_15	AUGUSTUS	exon	11955003	11955108	.	+	.	ID=g6217.t1.exon17;Parent=g6217.t1
HiC_scaffold_15	AUGUSTUS	exon	11955003	11955108	.	+	.	ID=g6217.t6.exon17;Parent=g6217.t6
HiC_scaffold_15	AUGUSTUS	exon	11955003	11955108	.	+	.	ID=g6217.t7.exon16;Parent=g6217.t7
HiC_scaffold_15	AUGUSTUS	exon	11955003	11955108	.	+	.	ID=g6217.t8.exon17;Parent=g6217.t8
HiC_scaffold_15	AUGUSTUS	CDS	11955003	11955108	1.0	+	1	ID=g6217.t1.CDS17;Parent=g6217.t1
HiC_scaffold_15	AUGUSTUS	CDS	11955003	11955108	1.0	+	1	ID=g6217.t6.CDS17;Parent=g6217.t6
HiC_scaffold_15	AUGUSTUS	CDS	11955003	11955108	1.0	+	1	ID=g6217.t7.CDS16;Parent=g6217.t7
HiC_scaffold_15	AUGUSTUS	CDS	11955003	11955108	1.0	+	1	ID=g6217.t8.CDS17;Parent=g6217.t8
HiC_scaffold_15	gmst	CDS	11955003	11955108	310.371818	+	1	ID=g6217.t4.CDS17;Parent=g6217.t4
HiC_scaffold_15	gmst	exon	11955003	11955108	310.371818	+	1	ID=g6217.t4.exon17;Parent=g6217.t4
HiC_scaffold_15	gmst	CDS	11955003	11955108	336.502099	+	1	ID=g6217.t2.CDS18;Parent=g6217.t2
HiC_scaffold_15	gmst	exon	11955003	11955108	336.502099	+	1	ID=g6217.t2.exon18;Parent=g6217.t2
HiC_scaffold_15	gmst	CDS	11955003	11955108	339.648688	+	1	ID=g6217.t3.CDS18;Parent=g6217.t3
HiC_scaffold_15	gmst	exon	11955003	11955108	339.648688	+	1	ID=g6217.t3.exon18;Parent=g6217.t3
HiC_scaffold_15	gmst	CDS	11955003	11955108	340.891933	+	1	ID=g6217.t5.CDS18;Parent=g6217.t5
HiC_scaffold_15	gmst	exon	11955003	11955108	340.891933	+	1	ID=g6217.t5.exon18;Parent=g6217.t5
HiC_scaffold_15	AUGUSTUS	intron	11955109	11955536	1.0	+	.	ID=g6217.t1.intron17;Parent=g6217.t1
HiC_scaffold_15	AUGUSTUS	intron	11955109	11955536	1.0	+	.	ID=g6217.t6.intron17;Parent=g6217.t6
HiC_scaffold_15	AUGUSTUS	intron	11955109	11955536	1.0	+	.	ID=g6217.t7.intron16;Parent=g6217.t7
HiC_scaffold_15	AUGUSTUS	intron	11955109	11955536	1.0	+	.	ID=g6217.t8.intron17;Parent=g6217.t8
HiC_scaffold_15	gmst	intron	11955109	11955536	310.371818	+	0	ID=g6217.t4.intron17;Parent=g6217.t4
HiC_scaffold_15	gmst	intron	11955109	11955536	336.502099	+	0	ID=g6217.t2.intron18;Parent=g6217.t2
HiC_scaffold_15	gmst	intron	11955109	11955536	339.648688	+	0	ID=g6217.t3.intron18;Parent=g6217.t3
HiC_scaffold_15	gmst	intron	11955109	11955536	340.891933	+	0	ID=g6217.t5.intron18;Parent=g6217.t5
HiC_scaffold_15	AUGUSTUS	exon	11955537	11955685	.	+	.	ID=g6217.t1.exon18;Parent=g6217.t1
HiC_scaffold_15	AUGUSTUS	exon	11955537	11955685	.	+	.	ID=g6217.t6.exon18;Parent=g6217.t6
HiC_scaffold_15	AUGUSTUS	exon	11955537	11955685	.	+	.	ID=g6217.t7.exon17;Parent=g6217.t7
HiC_scaffold_15	AUGUSTUS	exon	11955537	11955685	.	+	.	ID=g6217.t8.exon18;Parent=g6217.t8
HiC_scaffold_15	AUGUSTUS	CDS	11955537	11955685	1.0	+	0	ID=g6217.t1.CDS18;Parent=g6217.t1
HiC_scaffold_15	AUGUSTUS	CDS	11955537	11955685	1.0	+	0	ID=g6217.t6.CDS18;Parent=g6217.t6
HiC_scaffold_15	AUGUSTUS	CDS	11955537	11955685	1.0	+	0	ID=g6217.t7.CDS17;Parent=g6217.t7
HiC_scaffold_15	AUGUSTUS	CDS	11955537	11955685	1.0	+	0	ID=g6217.t8.CDS18;Parent=g6217.t8
HiC_scaffold_15	gmst	CDS	11955537	11955685	310.371818	+	0	ID=g6217.t4.CDS18;Parent=g6217.t4
HiC_scaffold_15	gmst	exon	11955537	11955685	310.371818	+	0	ID=g6217.t4.exon18;Parent=g6217.t4
HiC_scaffold_15	gmst	CDS	11955537	11955685	336.502099	+	0	ID=g6217.t2.CDS19;Parent=g6217.t2
HiC_scaffold_15	gmst	exon	11955537	11955685	336.502099	+	0	ID=g6217.t2.exon19;Parent=g6217.t2
HiC_scaffold_15	gmst	CDS	11955537	11955685	339.648688	+	0	ID=g6217.t3.CDS19;Parent=g6217.t3
HiC_scaffold_15	gmst	exon	11955537	11955685	339.648688	+	0	ID=g6217.t3.exon19;Parent=g6217.t3
HiC_scaffold_15	gmst	CDS	11955537	11955685	340.891933	+	0	ID=g6217.t5.CDS19;Parent=g6217.t5
HiC_scaffold_15	gmst	exon	11955537	11955685	340.891933	+	0	ID=g6217.t5.exon19;Parent=g6217.t5
HiC_scaffold_15	AUGUSTUS	intron	11955686	11957237	1.0	+	.	ID=g6217.t1.intron18;Parent=g6217.t1
HiC_scaffold_15	AUGUSTUS	intron	11955686	11957237	1.0	+	.	ID=g6217.t6.intron18;Parent=g6217.t6
HiC_scaffold_15	AUGUSTUS	intron	11955686	11957237	1.0	+	.	ID=g6217.t7.intron17;Parent=g6217.t7
HiC_scaffold_15	AUGUSTUS	intron	11955686	11957237	1.0	+	.	ID=g6217.t8.intron18;Parent=g6217.t8
HiC_scaffold_15	gmst	intron	11955686	11957237	310.371818	+	0	ID=g6217.t4.intron18;Parent=g6217.t4
HiC_scaffold_15	gmst	intron	11955686	11957237	336.502099	+	0	ID=g6217.t2.intron19;Parent=g6217.t2
HiC_scaffold_15	gmst	intron	11955686	11957237	339.648688	+	0	ID=g6217.t3.intron19;Parent=g6217.t3
HiC_scaffold_15	gmst	intron	11955686	11957237	340.891933	+	0	ID=g6217.t5.intron19;Parent=g6217.t5
HiC_scaffold_15	AUGUSTUS	exon	11957238	11957329	.	+	.	ID=g6217.t1.exon19;Parent=g6217.t1
HiC_scaffold_15	AUGUSTUS	exon	11957238	11957329	.	+	.	ID=g6217.t6.exon19;Parent=g6217.t6
HiC_scaffold_15	AUGUSTUS	exon	11957238	11957329	.	+	.	ID=g6217.t7.exon18;Parent=g6217.t7
HiC_scaffold_15	AUGUSTUS	exon	11957238	11957329	.	+	.	ID=g6217.t8.exon19;Parent=g6217.t8
HiC_scaffold_15	AUGUSTUS	CDS	11957238	11957329	1.0	+	1	ID=g6217.t1.CDS19;Parent=g6217.t1
HiC_scaffold_15	AUGUSTUS	CDS	11957238	11957329	1.0	+	1	ID=g6217.t6.CDS19;Parent=g6217.t6
HiC_scaffold_15	AUGUSTUS	CDS	11957238	11957329	1.0	+	1	ID=g6217.t7.CDS18;Parent=g6217.t7
HiC_scaffold_15	AUGUSTUS	CDS	11957238	11957329	1.0	+	1	ID=g6217.t8.CDS19;Parent=g6217.t8
HiC_scaffold_15	gmst	CDS	11957238	11957329	310.371818	+	1	ID=g6217.t4.CDS19;Parent=g6217.t4
HiC_scaffold_15	gmst	exon	11957238	11957329	310.371818	+	1	ID=g6217.t4.exon19;Parent=g6217.t4
HiC_scaffold_15	gmst	CDS	11957238	11957329	336.502099	+	1	ID=g6217.t2.CDS20;Parent=g6217.t2
HiC_scaffold_15	gmst	exon	11957238	11957329	336.502099	+	1	ID=g6217.t2.exon20;Parent=g6217.t2
HiC_scaffold_15	gmst	CDS	11957238	11957329	339.648688	+	1	ID=g6217.t3.CDS20;Parent=g6217.t3
HiC_scaffold_15	gmst	exon	11957238	11957329	339.648688	+	1	ID=g6217.t3.exon20;Parent=g6217.t3
HiC_scaffold_15	gmst	CDS	11957238	11957329	340.891933	+	1	ID=g6217.t5.CDS20;Parent=g6217.t5
HiC_scaffold_15	gmst	exon	11957238	11957329	340.891933	+	1	ID=g6217.t5.exon20;Parent=g6217.t5
HiC_scaffold_15	AUGUSTUS	intron	11957330	11959978	1.0	+	.	ID=g6217.t1.intron19;Parent=g6217.t1
HiC_scaffold_15	AUGUSTUS	intron	11957330	11959978	1.0	+	.	ID=g6217.t6.intron19;Parent=g6217.t6
HiC_scaffold_15	AUGUSTUS	intron	11957330	11959978	1.0	+	.	ID=g6217.t7.intron18;Parent=g6217.t7
HiC_scaffold_15	AUGUSTUS	intron	11957330	11959978	1.0	+	.	ID=g6217.t8.intron19;Parent=g6217.t8
HiC_scaffold_15	gmst	intron	11957330	11959978	310.371818	+	0	ID=g6217.t4.intron19;Parent=g6217.t4
HiC_scaffold_15	gmst	intron	11957330	11959978	336.502099	+	0	ID=g6217.t2.intron20;Parent=g6217.t2
HiC_scaffold_15	gmst	intron	11957330	11959978	339.648688	+	0	ID=g6217.t3.intron20;Parent=g6217.t3
HiC_scaffold_15	gmst	intron	11957330	11959978	340.891933	+	0	ID=g6217.t5.intron20;Parent=g6217.t5
HiC_scaffold_15	AUGUSTUS	exon	11959979	11960055	.	+	.	ID=g6217.t1.exon20;Parent=g6217.t1
HiC_scaffold_15	AUGUSTUS	exon	11959979	11960055	.	+	.	ID=g6217.t6.exon20;Parent=g6217.t6
HiC_scaffold_15	AUGUSTUS	exon	11959979	11960055	.	+	.	ID=g6217.t7.exon19;Parent=g6217.t7
HiC_scaffold_15	AUGUSTUS	exon	11959979	11960055	.	+	.	ID=g6217.t8.exon20;Parent=g6217.t8
HiC_scaffold_15	AUGUSTUS	CDS	11959979	11960055	1.0	+	2	ID=g6217.t1.CDS20;Parent=g6217.t1
HiC_scaffold_15	AUGUSTUS	CDS	11959979	11960055	1.0	+	2	ID=g6217.t6.CDS20;Parent=g6217.t6
HiC_scaffold_15	AUGUSTUS	CDS	11959979	11960055	1.0	+	2	ID=g6217.t7.CDS19;Parent=g6217.t7
HiC_scaffold_15	AUGUSTUS	CDS	11959979	11960055	1.0	+	2	ID=g6217.t8.CDS20;Parent=g6217.t8
HiC_scaffold_15	gmst	CDS	11959979	11960055	310.371818	+	2	ID=g6217.t4.CDS20;Parent=g6217.t4
HiC_scaffold_15	gmst	exon	11959979	11960055	310.371818	+	2	ID=g6217.t4.exon20;Parent=g6217.t4
HiC_scaffold_15	gmst	CDS	11959979	11960055	336.502099	+	2	ID=g6217.t2.CDS21;Parent=g6217.t2
HiC_scaffold_15	gmst	exon	11959979	11960055	336.502099	+	2	ID=g6217.t2.exon21;Parent=g6217.t2
HiC_scaffold_15	gmst	CDS	11959979	11960055	339.648688	+	2	ID=g6217.t3.CDS21;Parent=g6217.t3
HiC_scaffold_15	gmst	exon	11959979	11960055	339.648688	+	2	ID=g6217.t3.exon21;Parent=g6217.t3
HiC_scaffold_15	gmst	CDS	11959979	11960055	340.891933	+	2	ID=g6217.t5.CDS21;Parent=g6217.t5
HiC_scaffold_15	gmst	exon	11959979	11960055	340.891933	+	2	ID=g6217.t5.exon21;Parent=g6217.t5
HiC_scaffold_15	AUGUSTUS	intron	11960056	11961135	1.0	+	.	ID=g6217.t6.intron20;Parent=g6217.t6
HiC_scaffold_15	AUGUSTUS	intron	11960056	11961135	1.0	+	.	ID=g6217.t7.intron19;Parent=g6217.t7
HiC_scaffold_15	AUGUSTUS	intron	11960056	11961135	1.0	+	.	ID=g6217.t8.intron20;Parent=g6217.t8
HiC_scaffold_15	gmst	intron	11960056	11961135	340.891933	+	0	ID=g6217.t5.intron21;Parent=g6217.t5
HiC_scaffold_15	gmst	intron	11960056	11968257	339.648688	+	0	ID=g6217.t3.intron21;Parent=g6217.t3
HiC_scaffold_15	gmst	intron	11960056	11975241	336.502099	+	0	ID=g6217.t2.intron21;Parent=g6217.t2
HiC_scaffold_15	AUGUSTUS	intron	11960056	11979122	1.0	+	.	ID=g6217.t1.intron20;Parent=g6217.t1
HiC_scaffold_15	gmst	intron	11960056	11979122	310.371818	+	0	ID=g6217.t4.intron20;Parent=g6217.t4
HiC_scaffold_15	AUGUSTUS	exon	11961136	11961183	.	+	.	ID=g6217.t6.exon21;Parent=g6217.t6
HiC_scaffold_15	AUGUSTUS	exon	11961136	11961183	.	+	.	ID=g6217.t7.exon20;Parent=g6217.t7
HiC_scaffold_15	AUGUSTUS	exon	11961136	11961183	.	+	.	ID=g6217.t8.exon21;Parent=g6217.t8
HiC_scaffold_15	AUGUSTUS	CDS	11961136	11961183	1.0	+	0	ID=g6217.t6.CDS21;Parent=g6217.t6
HiC_scaffold_15	AUGUSTUS	CDS	11961136	11961183	1.0	+	0	ID=g6217.t7.CDS20;Parent=g6217.t7
HiC_scaffold_15	AUGUSTUS	CDS	11961136	11961183	1.0	+	0	ID=g6217.t8.CDS21;Parent=g6217.t8
HiC_scaffold_15	gmst	CDS	11961136	11961183	340.891933	+	0	ID=g6217.t5.CDS22;Parent=g6217.t5
HiC_scaffold_15	gmst	exon	11961136	11961183	340.891933	+	0	ID=g6217.t5.exon22;Parent=g6217.t5
HiC_scaffold_15	AUGUSTUS	intron	11961184	11975241	0.98	+	.	ID=g6217.t7.intron20;Parent=g6217.t7
HiC_scaffold_15	AUGUSTUS	intron	11961184	11975241	0.99	+	.	ID=g6217.t6.intron21;Parent=g6217.t6
HiC_scaffold_15	AUGUSTUS	intron	11961184	11975241	1.0	+	.	ID=g6217.t8.intron21;Parent=g6217.t8
HiC_scaffold_15	gmst	intron	11961184	11979122	340.891933	+	0	ID=g6217.t5.intron22;Parent=g6217.t5
HiC_scaffold_15	gmst	CDS	11968258	11968296	339.648688	+	0	ID=g6217.t3.CDS22;Parent=g6217.t3
HiC_scaffold_15	gmst	exon	11968258	11968296	339.648688	+	0	ID=g6217.t3.exon22;Parent=g6217.t3
HiC_scaffold_15	gmst	intron	11968297	11979122	339.648688	+	0	ID=g6217.t3.intron22;Parent=g6217.t3
HiC_scaffold_15	AUGUSTUS	exon	11975242	11975346	.	+	.	ID=g6217.t6.exon22;Parent=g6217.t6
HiC_scaffold_15	AUGUSTUS	exon	11975242	11975346	.	+	.	ID=g6217.t7.exon21;Parent=g6217.t7
HiC_scaffold_15	AUGUSTUS	exon	11975242	11975346	.	+	.	ID=g6217.t8.exon22;Parent=g6217.t8
HiC_scaffold_15	AUGUSTUS	CDS	11975242	11975346	1.0	+	0	ID=g6217.t6.CDS22;Parent=g6217.t6
HiC_scaffold_15	AUGUSTUS	CDS	11975242	11975346	1.0	+	0	ID=g6217.t7.CDS21;Parent=g6217.t7
HiC_scaffold_15	AUGUSTUS	CDS	11975242	11975346	1.0	+	0	ID=g6217.t8.CDS22;Parent=g6217.t8
HiC_scaffold_15	gmst	CDS	11975242	11975346	336.502099	+	0	ID=g6217.t2.CDS22;Parent=g6217.t2
HiC_scaffold_15	gmst	exon	11975242	11975346	336.502099	+	0	ID=g6217.t2.exon22;Parent=g6217.t2
HiC_scaffold_15	AUGUSTUS	intron	11975347	11979122	1.0	+	.	ID=g6217.t6.intron22;Parent=g6217.t6
HiC_scaffold_15	AUGUSTUS	intron	11975347	11979122	1.0	+	.	ID=g6217.t7.intron21;Parent=g6217.t7
HiC_scaffold_15	AUGUSTUS	intron	11975347	11979122	1.0	+	.	ID=g6217.t8.intron22;Parent=g6217.t8
HiC_scaffold_15	gmst	intron	11975347	11979122	336.502099	+	0	ID=g6217.t2.intron22;Parent=g6217.t2
HiC_scaffold_15	AUGUSTUS	exon	11979123	11979206	.	+	.	ID=g6217.t1.exon21;Parent=g6217.t1
HiC_scaffold_15	AUGUSTUS	exon	11979123	11979206	.	+	.	ID=g6217.t6.exon23;Parent=g6217.t6
HiC_scaffold_15	AUGUSTUS	exon	11979123	11979206	.	+	.	ID=g6217.t7.exon22;Parent=g6217.t7
HiC_scaffold_15	AUGUSTUS	exon	11979123	11979206	.	+	.	ID=g6217.t8.exon23;Parent=g6217.t8
HiC_scaffold_15	AUGUSTUS	CDS	11979123	11979206	1.0	+	0	ID=g6217.t1.CDS21;Parent=g6217.t1
HiC_scaffold_15	AUGUSTUS	CDS	11979123	11979206	1.0	+	0	ID=g6217.t6.CDS23;Parent=g6217.t6
HiC_scaffold_15	AUGUSTUS	CDS	11979123	11979206	1.0	+	0	ID=g6217.t7.CDS22;Parent=g6217.t7
HiC_scaffold_15	AUGUSTUS	CDS	11979123	11979206	1.0	+	0	ID=g6217.t8.CDS23;Parent=g6217.t8
HiC_scaffold_15	gmst	CDS	11979123	11979206	310.371818	+	0	ID=g6217.t4.CDS21;Parent=g6217.t4
HiC_scaffold_15	gmst	exon	11979123	11979206	310.371818	+	0	ID=g6217.t4.exon21;Parent=g6217.t4
HiC_scaffold_15	gmst	CDS	11979123	11979206	336.502099	+	0	ID=g6217.t2.CDS23;Parent=g6217.t2
HiC_scaffold_15	gmst	exon	11979123	11979206	336.502099	+	0	ID=g6217.t2.exon23;Parent=g6217.t2
HiC_scaffold_15	gmst	CDS	11979123	11979206	339.648688	+	0	ID=g6217.t3.CDS23;Parent=g6217.t3
HiC_scaffold_15	gmst	exon	11979123	11979206	339.648688	+	0	ID=g6217.t3.exon23;Parent=g6217.t3
HiC_scaffold_15	gmst	CDS	11979123	11979206	340.891933	+	0	ID=g6217.t5.CDS23;Parent=g6217.t5
HiC_scaffold_15	gmst	exon	11979123	11979206	340.891933	+	0	ID=g6217.t5.exon23;Parent=g6217.t5
HiC_scaffold_15	AUGUSTUS	intron	11979207	11994103	1.0	+	.	ID=g6217.t1.intron21;Parent=g6217.t1
HiC_scaffold_15	AUGUSTUS	intron	11979207	11994103	1.0	+	.	ID=g6217.t6.intron23;Parent=g6217.t6
HiC_scaffold_15	AUGUSTUS	intron	11979207	11994103	1.0	+	.	ID=g6217.t7.intron22;Parent=g6217.t7
HiC_scaffold_15	AUGUSTUS	intron	11979207	11994103	1.0	+	.	ID=g6217.t8.intron23;Parent=g6217.t8
HiC_scaffold_15	gmst	intron	11979207	11994103	310.371818	+	0	ID=g6217.t4.intron21;Parent=g6217.t4
HiC_scaffold_15	gmst	intron	11979207	11994103	336.502099	+	0	ID=g6217.t2.intron23;Parent=g6217.t2
HiC_scaffold_15	gmst	intron	11979207	11994103	339.648688	+	0	ID=g6217.t3.intron23;Parent=g6217.t3
HiC_scaffold_15	gmst	intron	11979207	11994103	340.891933	+	0	ID=g6217.t5.intron23;Parent=g6217.t5
HiC_scaffold_15	AUGUSTUS	exon	11994104	11994209	.	+	.	ID=g6217.t1.exon22;Parent=g6217.t1
HiC_scaffold_15	AUGUSTUS	exon	11994104	11994209	.	+	.	ID=g6217.t6.exon24;Parent=g6217.t6
HiC_scaffold_15	AUGUSTUS	exon	11994104	11994209	.	+	.	ID=g6217.t7.exon23;Parent=g6217.t7
HiC_scaffold_15	AUGUSTUS	exon	11994104	11994209	.	+	.	ID=g6217.t8.exon24;Parent=g6217.t8
HiC_scaffold_15	AUGUSTUS	CDS	11994104	11994209	1.0	+	0	ID=g6217.t1.CDS22;Parent=g6217.t1
HiC_scaffold_15	AUGUSTUS	CDS	11994104	11994209	1.0	+	0	ID=g6217.t6.CDS24;Parent=g6217.t6
HiC_scaffold_15	AUGUSTUS	CDS	11994104	11994209	1.0	+	0	ID=g6217.t7.CDS23;Parent=g6217.t7
HiC_scaffold_15	AUGUSTUS	CDS	11994104	11994209	1.0	+	0	ID=g6217.t8.CDS24;Parent=g6217.t8
HiC_scaffold_15	gmst	CDS	11994104	11994209	310.371818	+	0	ID=g6217.t4.CDS22;Parent=g6217.t4
HiC_scaffold_15	gmst	exon	11994104	11994209	310.371818	+	0	ID=g6217.t4.exon22;Parent=g6217.t4
HiC_scaffold_15	gmst	CDS	11994104	11994209	336.502099	+	0	ID=g6217.t2.CDS24;Parent=g6217.t2
HiC_scaffold_15	gmst	exon	11994104	11994209	336.502099	+	0	ID=g6217.t2.exon24;Parent=g6217.t2
HiC_scaffold_15	gmst	CDS	11994104	11994209	339.648688	+	0	ID=g6217.t3.CDS24;Parent=g6217.t3
HiC_scaffold_15	gmst	exon	11994104	11994209	339.648688	+	0	ID=g6217.t3.exon24;Parent=g6217.t3
HiC_scaffold_15	gmst	CDS	11994104	11994209	340.891933	+	0	ID=g6217.t5.CDS24;Parent=g6217.t5
HiC_scaffold_15	gmst	exon	11994104	11994209	340.891933	+	0	ID=g6217.t5.exon24;Parent=g6217.t5
HiC_scaffold_15	AUGUSTUS	intron	11994210	11997570	1.0	+	.	ID=g6217.t1.intron22;Parent=g6217.t1
HiC_scaffold_15	AUGUSTUS	intron	11994210	11997570	1.0	+	.	ID=g6217.t6.intron24;Parent=g6217.t6
HiC_scaffold_15	AUGUSTUS	intron	11994210	11997570	1.0	+	.	ID=g6217.t7.intron23;Parent=g6217.t7
HiC_scaffold_15	AUGUSTUS	intron	11994210	11997570	1.0	+	.	ID=g6217.t8.intron24;Parent=g6217.t8
HiC_scaffold_15	gmst	intron	11994210	11997570	310.371818	+	0	ID=g6217.t4.intron22;Parent=g6217.t4
HiC_scaffold_15	gmst	intron	11994210	11997570	336.502099	+	0	ID=g6217.t2.intron24;Parent=g6217.t2
HiC_scaffold_15	gmst	intron	11994210	11997570	339.648688	+	0	ID=g6217.t3.intron24;Parent=g6217.t3
HiC_scaffold_15	gmst	intron	11994210	11997570	340.891933	+	0	ID=g6217.t5.intron24;Parent=g6217.t5
HiC_scaffold_15	AUGUSTUS	exon	11997571	11997707	.	+	.	ID=g6217.t1.exon23;Parent=g6217.t1
HiC_scaffold_15	AUGUSTUS	exon	11997571	11997707	.	+	.	ID=g6217.t6.exon25;Parent=g6217.t6
HiC_scaffold_15	AUGUSTUS	exon	11997571	11997707	.	+	.	ID=g6217.t7.exon24;Parent=g6217.t7
HiC_scaffold_15	AUGUSTUS	exon	11997571	11997707	.	+	.	ID=g6217.t8.exon25;Parent=g6217.t8
HiC_scaffold_15	AUGUSTUS	CDS	11997571	11997707	1.0	+	2	ID=g6217.t1.CDS23;Parent=g6217.t1
HiC_scaffold_15	AUGUSTUS	CDS	11997571	11997707	1.0	+	2	ID=g6217.t6.CDS25;Parent=g6217.t6
HiC_scaffold_15	AUGUSTUS	CDS	11997571	11997707	1.0	+	2	ID=g6217.t7.CDS24;Parent=g6217.t7
HiC_scaffold_15	AUGUSTUS	CDS	11997571	11997707	1.0	+	2	ID=g6217.t8.CDS25;Parent=g6217.t8
HiC_scaffold_15	gmst	CDS	11997571	11997707	310.371818	+	2	ID=g6217.t4.CDS23;Parent=g6217.t4
HiC_scaffold_15	gmst	exon	11997571	11997707	310.371818	+	2	ID=g6217.t4.exon23;Parent=g6217.t4
HiC_scaffold_15	gmst	CDS	11997571	11997707	336.502099	+	2	ID=g6217.t2.CDS25;Parent=g6217.t2
HiC_scaffold_15	gmst	exon	11997571	11997707	336.502099	+	2	ID=g6217.t2.exon25;Parent=g6217.t2
HiC_scaffold_15	gmst	CDS	11997571	11997707	339.648688	+	2	ID=g6217.t3.CDS25;Parent=g6217.t3
HiC_scaffold_15	gmst	exon	11997571	11997707	339.648688	+	2	ID=g6217.t3.exon25;Parent=g6217.t3
HiC_scaffold_15	gmst	CDS	11997571	11997707	340.891933	+	2	ID=g6217.t5.CDS25;Parent=g6217.t5
HiC_scaffold_15	gmst	exon	11997571	11997707	340.891933	+	2	ID=g6217.t5.exon25;Parent=g6217.t5
HiC_scaffold_15	AUGUSTUS	intron	11997708	11998373	1.0	+	.	ID=g6217.t1.intron23;Parent=g6217.t1
HiC_scaffold_15	AUGUSTUS	intron	11997708	11998373	1.0	+	.	ID=g6217.t6.intron25;Parent=g6217.t6
HiC_scaffold_15	AUGUSTUS	intron	11997708	11998373	1.0	+	.	ID=g6217.t7.intron24;Parent=g6217.t7
HiC_scaffold_15	AUGUSTUS	intron	11997708	11998373	1.0	+	.	ID=g6217.t8.intron25;Parent=g6217.t8
HiC_scaffold_15	gmst	intron	11997708	11998373	310.371818	+	0	ID=g6217.t4.intron23;Parent=g6217.t4
HiC_scaffold_15	gmst	intron	11997708	11998373	336.502099	+	0	ID=g6217.t2.intron25;Parent=g6217.t2
HiC_scaffold_15	gmst	intron	11997708	11998373	339.648688	+	0	ID=g6217.t3.intron25;Parent=g6217.t3
HiC_scaffold_15	gmst	intron	11997708	11998373	340.891933	+	0	ID=g6217.t5.intron25;Parent=g6217.t5
HiC_scaffold_15	AUGUSTUS	exon	11998374	11998513	.	+	.	ID=g6217.t1.exon24;Parent=g6217.t1
HiC_scaffold_15	AUGUSTUS	exon	11998374	11998513	.	+	.	ID=g6217.t6.exon26;Parent=g6217.t6
HiC_scaffold_15	AUGUSTUS	exon	11998374	11998513	.	+	.	ID=g6217.t7.exon25;Parent=g6217.t7
HiC_scaffold_15	AUGUSTUS	exon	11998374	11998513	.	+	.	ID=g6217.t8.exon26;Parent=g6217.t8
HiC_scaffold_15	AUGUSTUS	CDS	11998374	11998513	1.0	+	0	ID=g6217.t1.CDS24;Parent=g6217.t1
HiC_scaffold_15	AUGUSTUS	CDS	11998374	11998513	1.0	+	0	ID=g6217.t6.CDS26;Parent=g6217.t6
HiC_scaffold_15	AUGUSTUS	CDS	11998374	11998513	1.0	+	0	ID=g6217.t7.CDS25;Parent=g6217.t7
HiC_scaffold_15	AUGUSTUS	CDS	11998374	11998513	1.0	+	0	ID=g6217.t8.CDS26;Parent=g6217.t8
HiC_scaffold_15	gmst	CDS	11998374	11998513	310.371818	+	0	ID=g6217.t4.CDS24;Parent=g6217.t4
HiC_scaffold_15	gmst	exon	11998374	11998513	310.371818	+	0	ID=g6217.t4.exon24;Parent=g6217.t4
HiC_scaffold_15	gmst	CDS	11998374	11998513	336.502099	+	0	ID=g6217.t2.CDS26;Parent=g6217.t2
HiC_scaffold_15	gmst	exon	11998374	11998513	336.502099	+	0	ID=g6217.t2.exon26;Parent=g6217.t2
HiC_scaffold_15	gmst	CDS	11998374	11998513	339.648688	+	0	ID=g6217.t3.CDS26;Parent=g6217.t3
HiC_scaffold_15	gmst	exon	11998374	11998513	339.648688	+	0	ID=g6217.t3.exon26;Parent=g6217.t3
HiC_scaffold_15	gmst	CDS	11998374	11998513	340.891933	+	0	ID=g6217.t5.CDS26;Parent=g6217.t5
HiC_scaffold_15	gmst	exon	11998374	11998513	340.891933	+	0	ID=g6217.t5.exon26;Parent=g6217.t5
HiC_scaffold_15	AUGUSTUS	intron	11998514	11999734	1.0	+	.	ID=g6217.t1.intron24;Parent=g6217.t1
HiC_scaffold_15	AUGUSTUS	intron	11998514	11999734	1.0	+	.	ID=g6217.t6.intron26;Parent=g6217.t6
HiC_scaffold_15	AUGUSTUS	intron	11998514	11999734	1.0	+	.	ID=g6217.t7.intron25;Parent=g6217.t7
HiC_scaffold_15	AUGUSTUS	intron	11998514	11999734	1.0	+	.	ID=g6217.t8.intron26;Parent=g6217.t8
HiC_scaffold_15	gmst	intron	11998514	11999734	310.371818	+	0	ID=g6217.t4.intron24;Parent=g6217.t4
HiC_scaffold_15	gmst	intron	11998514	11999734	336.502099	+	0	ID=g6217.t2.intron26;Parent=g6217.t2
HiC_scaffold_15	gmst	intron	11998514	11999734	339.648688	+	0	ID=g6217.t3.intron26;Parent=g6217.t3
HiC_scaffold_15	gmst	intron	11998514	11999734	340.891933	+	0	ID=g6217.t5.intron26;Parent=g6217.t5
HiC_scaffold_15	AUGUSTUS	exon	11999735	11999816	.	+	.	ID=g6217.t1.exon25;Parent=g6217.t1
HiC_scaffold_15	AUGUSTUS	exon	11999735	11999816	.	+	.	ID=g6217.t6.exon27;Parent=g6217.t6
HiC_scaffold_15	AUGUSTUS	exon	11999735	11999816	.	+	.	ID=g6217.t7.exon26;Parent=g6217.t7
HiC_scaffold_15	AUGUSTUS	exon	11999735	11999816	.	+	.	ID=g6217.t8.exon27;Parent=g6217.t8
HiC_scaffold_15	AUGUSTUS	CDS	11999735	11999816	1.0	+	1	ID=g6217.t1.CDS25;Parent=g6217.t1
HiC_scaffold_15	AUGUSTUS	CDS	11999735	11999816	1.0	+	1	ID=g6217.t6.CDS27;Parent=g6217.t6
HiC_scaffold_15	AUGUSTUS	CDS	11999735	11999816	1.0	+	1	ID=g6217.t7.CDS26;Parent=g6217.t7
HiC_scaffold_15	AUGUSTUS	CDS	11999735	11999816	1.0	+	1	ID=g6217.t8.CDS27;Parent=g6217.t8
HiC_scaffold_15	gmst	CDS	11999735	11999816	310.371818	+	1	ID=g6217.t4.CDS25;Parent=g6217.t4
HiC_scaffold_15	gmst	exon	11999735	11999816	310.371818	+	1	ID=g6217.t4.exon25;Parent=g6217.t4
HiC_scaffold_15	gmst	CDS	11999735	11999816	336.502099	+	1	ID=g6217.t2.CDS27;Parent=g6217.t2
HiC_scaffold_15	gmst	exon	11999735	11999816	336.502099	+	1	ID=g6217.t2.exon27;Parent=g6217.t2
HiC_scaffold_15	gmst	CDS	11999735	11999816	339.648688	+	1	ID=g6217.t3.CDS27;Parent=g6217.t3
HiC_scaffold_15	gmst	exon	11999735	11999816	339.648688	+	1	ID=g6217.t3.exon27;Parent=g6217.t3
HiC_scaffold_15	gmst	CDS	11999735	11999816	340.891933	+	1	ID=g6217.t5.CDS27;Parent=g6217.t5
HiC_scaffold_15	gmst	exon	11999735	11999816	340.891933	+	1	ID=g6217.t5.exon27;Parent=g6217.t5
HiC_scaffold_15	AUGUSTUS	intron	11999817	12001534	1.0	+	.	ID=g6217.t1.intron25;Parent=g6217.t1
HiC_scaffold_15	AUGUSTUS	intron	11999817	12001534	1.0	+	.	ID=g6217.t6.intron27;Parent=g6217.t6
HiC_scaffold_15	AUGUSTUS	intron	11999817	12001534	1.0	+	.	ID=g6217.t7.intron26;Parent=g6217.t7
HiC_scaffold_15	AUGUSTUS	intron	11999817	12001534	1.0	+	.	ID=g6217.t8.intron27;Parent=g6217.t8
HiC_scaffold_15	gmst	intron	11999817	12001534	310.371818	+	0	ID=g6217.t4.intron25;Parent=g6217.t4
HiC_scaffold_15	gmst	intron	11999817	12001534	336.502099	+	0	ID=g6217.t2.intron27;Parent=g6217.t2
HiC_scaffold_15	gmst	intron	11999817	12001534	339.648688	+	0	ID=g6217.t3.intron27;Parent=g6217.t3
HiC_scaffold_15	gmst	intron	11999817	12001534	340.891933	+	0	ID=g6217.t5.intron27;Parent=g6217.t5
HiC_scaffold_15	AUGUSTUS	exon	12001535	12001751	.	+	.	ID=g6217.t1.exon26;Parent=g6217.t1
HiC_scaffold_15	AUGUSTUS	exon	12001535	12001751	.	+	.	ID=g6217.t6.exon28;Parent=g6217.t6
HiC_scaffold_15	AUGUSTUS	exon	12001535	12001751	.	+	.	ID=g6217.t7.exon27;Parent=g6217.t7
HiC_scaffold_15	AUGUSTUS	exon	12001535	12001751	.	+	.	ID=g6217.t8.exon28;Parent=g6217.t8
HiC_scaffold_15	AUGUSTUS	CDS	12001535	12001751	1.0	+	0	ID=g6217.t1.CDS26;Parent=g6217.t1
HiC_scaffold_15	AUGUSTUS	CDS	12001535	12001751	1.0	+	0	ID=g6217.t6.CDS28;Parent=g6217.t6
HiC_scaffold_15	AUGUSTUS	CDS	12001535	12001751	1.0	+	0	ID=g6217.t7.CDS27;Parent=g6217.t7
HiC_scaffold_15	AUGUSTUS	CDS	12001535	12001751	1.0	+	0	ID=g6217.t8.CDS28;Parent=g6217.t8
HiC_scaffold_15	gmst	CDS	12001535	12001751	310.371818	+	0	ID=g6217.t4.CDS26;Parent=g6217.t4
HiC_scaffold_15	gmst	exon	12001535	12001751	310.371818	+	0	ID=g6217.t4.exon26;Parent=g6217.t4
HiC_scaffold_15	gmst	CDS	12001535	12001751	336.502099	+	0	ID=g6217.t2.CDS28;Parent=g6217.t2
HiC_scaffold_15	gmst	exon	12001535	12001751	336.502099	+	0	ID=g6217.t2.exon28;Parent=g6217.t2
HiC_scaffold_15	gmst	CDS	12001535	12001751	339.648688	+	0	ID=g6217.t3.CDS28;Parent=g6217.t3
HiC_scaffold_15	gmst	exon	12001535	12001751	339.648688	+	0	ID=g6217.t3.exon28;Parent=g6217.t3
HiC_scaffold_15	gmst	CDS	12001535	12001751	340.891933	+	0	ID=g6217.t5.CDS28;Parent=g6217.t5
HiC_scaffold_15	gmst	exon	12001535	12001751	340.891933	+	0	ID=g6217.t5.exon28;Parent=g6217.t5
HiC_scaffold_15	AUGUSTUS	intron	12001752	12002600	1.0	+	.	ID=g6217.t1.intron26;Parent=g6217.t1
HiC_scaffold_15	AUGUSTUS	intron	12001752	12002600	1.0	+	.	ID=g6217.t6.intron28;Parent=g6217.t6
HiC_scaffold_15	AUGUSTUS	intron	12001752	12002600	1.0	+	.	ID=g6217.t7.intron27;Parent=g6217.t7
HiC_scaffold_15	AUGUSTUS	intron	12001752	12002600	1.0	+	.	ID=g6217.t8.intron28;Parent=g6217.t8
HiC_scaffold_15	gmst	intron	12001752	12002600	310.371818	+	0	ID=g6217.t4.intron26;Parent=g6217.t4
HiC_scaffold_15	gmst	intron	12001752	12002600	336.502099	+	0	ID=g6217.t2.intron28;Parent=g6217.t2
HiC_scaffold_15	gmst	intron	12001752	12002600	339.648688	+	0	ID=g6217.t3.intron28;Parent=g6217.t3
HiC_scaffold_15	gmst	intron	12001752	12002600	340.891933	+	0	ID=g6217.t5.intron28;Parent=g6217.t5
HiC_scaffold_15	AUGUSTUS	exon	12002601	12002663	.	+	.	ID=g6217.t1.exon27;Parent=g6217.t1
HiC_scaffold_15	AUGUSTUS	exon	12002601	12002663	.	+	.	ID=g6217.t6.exon29;Parent=g6217.t6
HiC_scaffold_15	AUGUSTUS	exon	12002601	12002663	.	+	.	ID=g6217.t7.exon28;Parent=g6217.t7
HiC_scaffold_15	AUGUSTUS	exon	12002601	12002663	.	+	.	ID=g6217.t8.exon29;Parent=g6217.t8
HiC_scaffold_15	AUGUSTUS	CDS	12002601	12002663	1.0	+	2	ID=g6217.t1.CDS27;Parent=g6217.t1
HiC_scaffold_15	AUGUSTUS	CDS	12002601	12002663	1.0	+	2	ID=g6217.t6.CDS29;Parent=g6217.t6
HiC_scaffold_15	AUGUSTUS	CDS	12002601	12002663	1.0	+	2	ID=g6217.t7.CDS28;Parent=g6217.t7
HiC_scaffold_15	AUGUSTUS	CDS	12002601	12002663	1.0	+	2	ID=g6217.t8.CDS29;Parent=g6217.t8
HiC_scaffold_15	gmst	CDS	12002601	12002663	310.371818	+	2	ID=g6217.t4.CDS27;Parent=g6217.t4
HiC_scaffold_15	gmst	exon	12002601	12002663	310.371818	+	2	ID=g6217.t4.exon27;Parent=g6217.t4
HiC_scaffold_15	gmst	CDS	12002601	12002663	336.502099	+	2	ID=g6217.t2.CDS29;Parent=g6217.t2
HiC_scaffold_15	gmst	exon	12002601	12002663	336.502099	+	2	ID=g6217.t2.exon29;Parent=g6217.t2
HiC_scaffold_15	gmst	CDS	12002601	12002663	339.648688	+	2	ID=g6217.t3.CDS29;Parent=g6217.t3
HiC_scaffold_15	gmst	exon	12002601	12002663	339.648688	+	2	ID=g6217.t3.exon29;Parent=g6217.t3
HiC_scaffold_15	gmst	CDS	12002601	12002663	340.891933	+	2	ID=g6217.t5.CDS29;Parent=g6217.t5
HiC_scaffold_15	gmst	exon	12002601	12002663	340.891933	+	2	ID=g6217.t5.exon29;Parent=g6217.t5
HiC_scaffold_15	AUGUSTUS	intron	12002664	12003754	1.0	+	.	ID=g6217.t1.intron27;Parent=g6217.t1
HiC_scaffold_15	AUGUSTUS	intron	12002664	12003754	1.0	+	.	ID=g6217.t6.intron29;Parent=g6217.t6
HiC_scaffold_15	AUGUSTUS	intron	12002664	12003754	1.0	+	.	ID=g6217.t7.intron28;Parent=g6217.t7
HiC_scaffold_15	AUGUSTUS	intron	12002664	12003754	1.0	+	.	ID=g6217.t8.intron29;Parent=g6217.t8
HiC_scaffold_15	gmst	intron	12002664	12003754	310.371818	+	0	ID=g6217.t4.intron27;Parent=g6217.t4
HiC_scaffold_15	gmst	intron	12002664	12003754	336.502099	+	0	ID=g6217.t2.intron29;Parent=g6217.t2
HiC_scaffold_15	gmst	intron	12002664	12003754	339.648688	+	0	ID=g6217.t3.intron29;Parent=g6217.t3
HiC_scaffold_15	gmst	intron	12002664	12003754	340.891933	+	0	ID=g6217.t5.intron29;Parent=g6217.t5
HiC_scaffold_15	AUGUSTUS	exon	12003755	12004348	.	+	.	ID=g6217.t1.exon28;Parent=g6217.t1
HiC_scaffold_15	AUGUSTUS	exon	12003755	12004348	.	+	.	ID=g6217.t6.exon30;Parent=g6217.t6
HiC_scaffold_15	AUGUSTUS	exon	12003755	12004348	.	+	.	ID=g6217.t7.exon29;Parent=g6217.t7
HiC_scaffold_15	AUGUSTUS	exon	12003755	12004348	.	+	.	ID=g6217.t8.exon30;Parent=g6217.t8
HiC_scaffold_15	AUGUSTUS	CDS	12003755	12004348	1.0	+	2	ID=g6217.t1.CDS28;Parent=g6217.t1
HiC_scaffold_15	AUGUSTUS	CDS	12003755	12004348	1.0	+	2	ID=g6217.t6.CDS30;Parent=g6217.t6
HiC_scaffold_15	AUGUSTUS	CDS	12003755	12004348	1.0	+	2	ID=g6217.t7.CDS29;Parent=g6217.t7
HiC_scaffold_15	AUGUSTUS	CDS	12003755	12004348	1.0	+	2	ID=g6217.t8.CDS30;Parent=g6217.t8
HiC_scaffold_15	gmst	CDS	12003755	12004348	310.371818	+	2	ID=g6217.t4.CDS28;Parent=g6217.t4
HiC_scaffold_15	gmst	exon	12003755	12004348	310.371818	+	2	ID=g6217.t4.exon28;Parent=g6217.t4
HiC_scaffold_15	gmst	CDS	12003755	12004348	336.502099	+	2	ID=g6217.t2.CDS30;Parent=g6217.t2
HiC_scaffold_15	gmst	exon	12003755	12004348	336.502099	+	2	ID=g6217.t2.exon30;Parent=g6217.t2
HiC_scaffold_15	gmst	CDS	12003755	12004348	339.648688	+	2	ID=g6217.t3.CDS30;Parent=g6217.t3
HiC_scaffold_15	gmst	exon	12003755	12004348	339.648688	+	2	ID=g6217.t3.exon30;Parent=g6217.t3
HiC_scaffold_15	gmst	CDS	12003755	12004348	340.891933	+	2	ID=g6217.t5.CDS30;Parent=g6217.t5
HiC_scaffold_15	gmst	exon	12003755	12004348	340.891933	+	2	ID=g6217.t5.exon30;Parent=g6217.t5
HiC_scaffold_15	AUGUSTUS	intron	12004349	12006065	1.0	+	.	ID=g6217.t1.intron28;Parent=g6217.t1
HiC_scaffold_15	AUGUSTUS	intron	12004349	12006065	1.0	+	.	ID=g6217.t6.intron30;Parent=g6217.t6
HiC_scaffold_15	AUGUSTUS	intron	12004349	12006065	1.0	+	.	ID=g6217.t7.intron29;Parent=g6217.t7
HiC_scaffold_15	AUGUSTUS	intron	12004349	12006065	1.0	+	.	ID=g6217.t8.intron30;Parent=g6217.t8
HiC_scaffold_15	gmst	intron	12004349	12006065	310.371818	+	0	ID=g6217.t4.intron28;Parent=g6217.t4
HiC_scaffold_15	gmst	intron	12004349	12006065	336.502099	+	0	ID=g6217.t2.intron30;Parent=g6217.t2
HiC_scaffold_15	gmst	intron	12004349	12006065	339.648688	+	0	ID=g6217.t3.intron30;Parent=g6217.t3
HiC_scaffold_15	gmst	intron	12004349	12006065	340.891933	+	0	ID=g6217.t5.intron30;Parent=g6217.t5
HiC_scaffold_15	AUGUSTUS	exon	12006066	12006163	.	+	.	ID=g6217.t1.exon29;Parent=g6217.t1
HiC_scaffold_15	AUGUSTUS	exon	12006066	12006163	.	+	.	ID=g6217.t6.exon31;Parent=g6217.t6
HiC_scaffold_15	AUGUSTUS	exon	12006066	12006163	.	+	.	ID=g6217.t7.exon30;Parent=g6217.t7
HiC_scaffold_15	AUGUSTUS	exon	12006066	12006163	.	+	.	ID=g6217.t8.exon31;Parent=g6217.t8
HiC_scaffold_15	AUGUSTUS	CDS	12006066	12006163	1.0	+	2	ID=g6217.t1.CDS29;Parent=g6217.t1
HiC_scaffold_15	AUGUSTUS	CDS	12006066	12006163	1.0	+	2	ID=g6217.t6.CDS31;Parent=g6217.t6
HiC_scaffold_15	AUGUSTUS	CDS	12006066	12006163	1.0	+	2	ID=g6217.t7.CDS30;Parent=g6217.t7
HiC_scaffold_15	AUGUSTUS	CDS	12006066	12006163	1.0	+	2	ID=g6217.t8.CDS31;Parent=g6217.t8
HiC_scaffold_15	gmst	CDS	12006066	12006163	310.371818	+	2	ID=g6217.t4.CDS29;Parent=g6217.t4
HiC_scaffold_15	gmst	exon	12006066	12006163	310.371818	+	2	ID=g6217.t4.exon29;Parent=g6217.t4
HiC_scaffold_15	gmst	CDS	12006066	12006163	336.502099	+	2	ID=g6217.t2.CDS31;Parent=g6217.t2
HiC_scaffold_15	gmst	exon	12006066	12006163	336.502099	+	2	ID=g6217.t2.exon31;Parent=g6217.t2
HiC_scaffold_15	gmst	CDS	12006066	12006163	339.648688	+	2	ID=g6217.t3.CDS31;Parent=g6217.t3
HiC_scaffold_15	gmst	exon	12006066	12006163	339.648688	+	2	ID=g6217.t3.exon31;Parent=g6217.t3
HiC_scaffold_15	gmst	CDS	12006066	12006163	340.891933	+	2	ID=g6217.t5.CDS31;Parent=g6217.t5
HiC_scaffold_15	gmst	exon	12006066	12006163	340.891933	+	2	ID=g6217.t5.exon31;Parent=g6217.t5
HiC_scaffold_15	AUGUSTUS	intron	12006164	12007724	1.0	+	.	ID=g6217.t1.intron29;Parent=g6217.t1
HiC_scaffold_15	AUGUSTUS	intron	12006164	12007724	1.0	+	.	ID=g6217.t6.intron31;Parent=g6217.t6
HiC_scaffold_15	AUGUSTUS	intron	12006164	12007724	1.0	+	.	ID=g6217.t7.intron30;Parent=g6217.t7
HiC_scaffold_15	AUGUSTUS	intron	12006164	12007724	1.0	+	.	ID=g6217.t8.intron31;Parent=g6217.t8
HiC_scaffold_15	gmst	intron	12006164	12007724	310.371818	+	0	ID=g6217.t4.intron29;Parent=g6217.t4
HiC_scaffold_15	gmst	intron	12006164	12007724	336.502099	+	0	ID=g6217.t2.intron31;Parent=g6217.t2
HiC_scaffold_15	gmst	intron	12006164	12007724	339.648688	+	0	ID=g6217.t3.intron31;Parent=g6217.t3
HiC_scaffold_15	gmst	intron	12006164	12007724	340.891933	+	0	ID=g6217.t5.intron31;Parent=g6217.t5
HiC_scaffold_15	AUGUSTUS	exon	12007725	12007809	.	+	.	ID=g6217.t1.exon30;Parent=g6217.t1
HiC_scaffold_15	AUGUSTUS	exon	12007725	12007809	.	+	.	ID=g6217.t6.exon32;Parent=g6217.t6
HiC_scaffold_15	AUGUSTUS	exon	12007725	12007809	.	+	.	ID=g6217.t7.exon31;Parent=g6217.t7
HiC_scaffold_15	AUGUSTUS	exon	12007725	12007809	.	+	.	ID=g6217.t8.exon32;Parent=g6217.t8
HiC_scaffold_15	AUGUSTUS	CDS	12007725	12007809	1.0	+	0	ID=g6217.t1.CDS30;Parent=g6217.t1
HiC_scaffold_15	AUGUSTUS	CDS	12007725	12007809	1.0	+	0	ID=g6217.t6.CDS32;Parent=g6217.t6
HiC_scaffold_15	AUGUSTUS	CDS	12007725	12007809	1.0	+	0	ID=g6217.t7.CDS31;Parent=g6217.t7
HiC_scaffold_15	AUGUSTUS	CDS	12007725	12007809	1.0	+	0	ID=g6217.t8.CDS32;Parent=g6217.t8
HiC_scaffold_15	gmst	CDS	12007725	12007809	310.371818	+	0	ID=g6217.t4.CDS30;Parent=g6217.t4
HiC_scaffold_15	gmst	exon	12007725	12007809	310.371818	+	0	ID=g6217.t4.exon30;Parent=g6217.t4
HiC_scaffold_15	gmst	CDS	12007725	12007809	336.502099	+	0	ID=g6217.t2.CDS32;Parent=g6217.t2
HiC_scaffold_15	gmst	exon	12007725	12007809	336.502099	+	0	ID=g6217.t2.exon32;Parent=g6217.t2
HiC_scaffold_15	gmst	CDS	12007725	12007809	339.648688	+	0	ID=g6217.t3.CDS32;Parent=g6217.t3
HiC_scaffold_15	gmst	exon	12007725	12007809	339.648688	+	0	ID=g6217.t3.exon32;Parent=g6217.t3
HiC_scaffold_15	gmst	CDS	12007725	12007809	340.891933	+	0	ID=g6217.t5.CDS32;Parent=g6217.t5
HiC_scaffold_15	gmst	exon	12007725	12007809	340.891933	+	0	ID=g6217.t5.exon32;Parent=g6217.t5
HiC_scaffold_15	AUGUSTUS	intron	12007810	12009896	1.0	+	.	ID=g6217.t1.intron30;Parent=g6217.t1
HiC_scaffold_15	AUGUSTUS	intron	12007810	12009896	1.0	+	.	ID=g6217.t6.intron32;Parent=g6217.t6
HiC_scaffold_15	AUGUSTUS	intron	12007810	12009896	1.0	+	.	ID=g6217.t7.intron31;Parent=g6217.t7
HiC_scaffold_15	AUGUSTUS	intron	12007810	12009896	1.0	+	.	ID=g6217.t8.intron32;Parent=g6217.t8
HiC_scaffold_15	gmst	intron	12007810	12009896	310.371818	+	0	ID=g6217.t4.intron30;Parent=g6217.t4
HiC_scaffold_15	gmst	intron	12007810	12009896	336.502099	+	0	ID=g6217.t2.intron32;Parent=g6217.t2
HiC_scaffold_15	gmst	intron	12007810	12009896	339.648688	+	0	ID=g6217.t3.intron32;Parent=g6217.t3
HiC_scaffold_15	gmst	intron	12007810	12009896	340.891933	+	0	ID=g6217.t5.intron32;Parent=g6217.t5
HiC_scaffold_15	AUGUSTUS	exon	12009897	12010020	.	+	.	ID=g6217.t1.exon31;Parent=g6217.t1
HiC_scaffold_15	AUGUSTUS	exon	12009897	12010020	.	+	.	ID=g6217.t6.exon33;Parent=g6217.t6
HiC_scaffold_15	AUGUSTUS	exon	12009897	12010020	.	+	.	ID=g6217.t7.exon32;Parent=g6217.t7
HiC_scaffold_15	AUGUSTUS	exon	12009897	12010020	.	+	.	ID=g6217.t8.exon33;Parent=g6217.t8
HiC_scaffold_15	AUGUSTUS	CDS	12009897	12010020	1.0	+	2	ID=g6217.t1.CDS31;Parent=g6217.t1
HiC_scaffold_15	AUGUSTUS	CDS	12009897	12010020	1.0	+	2	ID=g6217.t6.CDS33;Parent=g6217.t6
HiC_scaffold_15	AUGUSTUS	CDS	12009897	12010020	1.0	+	2	ID=g6217.t7.CDS32;Parent=g6217.t7
HiC_scaffold_15	AUGUSTUS	CDS	12009897	12010020	1.0	+	2	ID=g6217.t8.CDS33;Parent=g6217.t8
HiC_scaffold_15	gmst	CDS	12009897	12010020	310.371818	+	2	ID=g6217.t4.CDS31;Parent=g6217.t4
HiC_scaffold_15	gmst	exon	12009897	12010020	310.371818	+	2	ID=g6217.t4.exon31;Parent=g6217.t4
HiC_scaffold_15	gmst	CDS	12009897	12010020	336.502099	+	2	ID=g6217.t2.CDS33;Parent=g6217.t2
HiC_scaffold_15	gmst	exon	12009897	12010020	336.502099	+	2	ID=g6217.t2.exon33;Parent=g6217.t2
HiC_scaffold_15	gmst	CDS	12009897	12010020	339.648688	+	2	ID=g6217.t3.CDS33;Parent=g6217.t3
HiC_scaffold_15	gmst	exon	12009897	12010020	339.648688	+	2	ID=g6217.t3.exon33;Parent=g6217.t3
HiC_scaffold_15	gmst	CDS	12009897	12010020	340.891933	+	2	ID=g6217.t5.CDS33;Parent=g6217.t5
HiC_scaffold_15	gmst	exon	12009897	12010020	340.891933	+	2	ID=g6217.t5.exon33;Parent=g6217.t5
HiC_scaffold_15	AUGUSTUS	intron	12010021	12010675	1.0	+	.	ID=g6217.t1.intron31;Parent=g6217.t1
HiC_scaffold_15	AUGUSTUS	intron	12010021	12010675	1.0	+	.	ID=g6217.t6.intron33;Parent=g6217.t6
HiC_scaffold_15	AUGUSTUS	intron	12010021	12010675	1.0	+	.	ID=g6217.t7.intron32;Parent=g6217.t7
HiC_scaffold_15	AUGUSTUS	intron	12010021	12010675	1.0	+	.	ID=g6217.t8.intron33;Parent=g6217.t8
HiC_scaffold_15	gmst	intron	12010021	12010675	310.371818	+	0	ID=g6217.t4.intron31;Parent=g6217.t4
HiC_scaffold_15	gmst	intron	12010021	12010675	336.502099	+	0	ID=g6217.t2.intron33;Parent=g6217.t2
HiC_scaffold_15	gmst	intron	12010021	12010675	339.648688	+	0	ID=g6217.t3.intron33;Parent=g6217.t3
HiC_scaffold_15	gmst	intron	12010021	12010675	340.891933	+	0	ID=g6217.t5.intron33;Parent=g6217.t5
HiC_scaffold_15	AUGUSTUS	exon	12010676	12010793	.	+	.	ID=g6217.t1.exon32;Parent=g6217.t1
HiC_scaffold_15	AUGUSTUS	exon	12010676	12010793	.	+	.	ID=g6217.t6.exon34;Parent=g6217.t6
HiC_scaffold_15	AUGUSTUS	exon	12010676	12010793	.	+	.	ID=g6217.t7.exon33;Parent=g6217.t7
HiC_scaffold_15	AUGUSTUS	exon	12010676	12010793	.	+	.	ID=g6217.t8.exon34;Parent=g6217.t8
HiC_scaffold_15	AUGUSTUS	CDS	12010676	12010793	1.0	+	1	ID=g6217.t1.CDS32;Parent=g6217.t1
HiC_scaffold_15	AUGUSTUS	CDS	12010676	12010793	1.0	+	1	ID=g6217.t6.CDS34;Parent=g6217.t6
HiC_scaffold_15	AUGUSTUS	CDS	12010676	12010793	1.0	+	1	ID=g6217.t7.CDS33;Parent=g6217.t7
HiC_scaffold_15	AUGUSTUS	CDS	12010676	12010793	1.0	+	1	ID=g6217.t8.CDS34;Parent=g6217.t8
HiC_scaffold_15	gmst	CDS	12010676	12010793	310.371818	+	1	ID=g6217.t4.CDS32;Parent=g6217.t4
HiC_scaffold_15	gmst	exon	12010676	12010793	310.371818	+	1	ID=g6217.t4.exon32;Parent=g6217.t4
HiC_scaffold_15	gmst	CDS	12010676	12010793	336.502099	+	1	ID=g6217.t2.CDS34;Parent=g6217.t2
HiC_scaffold_15	gmst	exon	12010676	12010793	336.502099	+	1	ID=g6217.t2.exon34;Parent=g6217.t2
HiC_scaffold_15	gmst	CDS	12010676	12010793	339.648688	+	1	ID=g6217.t3.CDS34;Parent=g6217.t3
HiC_scaffold_15	gmst	exon	12010676	12010793	339.648688	+	1	ID=g6217.t3.exon34;Parent=g6217.t3
HiC_scaffold_15	gmst	CDS	12010676	12010793	340.891933	+	1	ID=g6217.t5.CDS34;Parent=g6217.t5
HiC_scaffold_15	gmst	exon	12010676	12010793	340.891933	+	1	ID=g6217.t5.exon34;Parent=g6217.t5
HiC_scaffold_15	AUGUSTUS	intron	12010794	12015994	1.0	+	.	ID=g6217.t1.intron32;Parent=g6217.t1
HiC_scaffold_15	AUGUSTUS	intron	12010794	12015994	1.0	+	.	ID=g6217.t6.intron34;Parent=g6217.t6
HiC_scaffold_15	AUGUSTUS	intron	12010794	12015994	1.0	+	.	ID=g6217.t7.intron33;Parent=g6217.t7
HiC_scaffold_15	gmst	intron	12010794	12015994	339.648688	+	0	ID=g6217.t3.intron34;Parent=g6217.t3
HiC_scaffold_15	AUGUSTUS	intron	12010794	12018735	1.0	+	.	ID=g6217.t8.intron34;Parent=g6217.t8
HiC_scaffold_15	gmst	intron	12010794	12018735	310.371818	+	0	ID=g6217.t4.intron32;Parent=g6217.t4
HiC_scaffold_15	gmst	intron	12010794	12018735	336.502099	+	0	ID=g6217.t2.intron34;Parent=g6217.t2
HiC_scaffold_15	gmst	intron	12010794	12018735	340.891933	+	0	ID=g6217.t5.intron34;Parent=g6217.t5
HiC_scaffold_15	AUGUSTUS	exon	12015995	12016180	.	+	.	ID=g6217.t1.exon33;Parent=g6217.t1
HiC_scaffold_15	AUGUSTUS	exon	12015995	12016180	.	+	.	ID=g6217.t6.exon35;Parent=g6217.t6
HiC_scaffold_15	AUGUSTUS	exon	12015995	12016180	.	+	.	ID=g6217.t7.exon34;Parent=g6217.t7
HiC_scaffold_15	AUGUSTUS	CDS	12015995	12016180	1.0	+	0	ID=g6217.t1.CDS33;Parent=g6217.t1
HiC_scaffold_15	AUGUSTUS	CDS	12015995	12016180	1.0	+	0	ID=g6217.t6.CDS35;Parent=g6217.t6
HiC_scaffold_15	AUGUSTUS	CDS	12015995	12016180	1.0	+	0	ID=g6217.t7.CDS34;Parent=g6217.t7
HiC_scaffold_15	gmst	CDS	12015995	12016180	339.648688	+	0	ID=g6217.t3.CDS35;Parent=g6217.t3
HiC_scaffold_15	gmst	exon	12015995	12016180	339.648688	+	0	ID=g6217.t3.exon35;Parent=g6217.t3
HiC_scaffold_15	AUGUSTUS	intron	12016181	12018735	1.0	+	.	ID=g6217.t1.intron33;Parent=g6217.t1
HiC_scaffold_15	AUGUSTUS	intron	12016181	12018735	1.0	+	.	ID=g6217.t6.intron35;Parent=g6217.t6
HiC_scaffold_15	AUGUSTUS	intron	12016181	12018735	1.0	+	.	ID=g6217.t7.intron34;Parent=g6217.t7
HiC_scaffold_15	gmst	intron	12016181	12018735	339.648688	+	0	ID=g6217.t3.intron35;Parent=g6217.t3
HiC_scaffold_15	AUGUSTUS	exon	12018736	12018853	.	+	.	ID=g6217.t1.exon34;Parent=g6217.t1
HiC_scaffold_15	AUGUSTUS	exon	12018736	12018853	.	+	.	ID=g6217.t6.exon36;Parent=g6217.t6
HiC_scaffold_15	AUGUSTUS	exon	12018736	12018853	.	+	.	ID=g6217.t7.exon35;Parent=g6217.t7
HiC_scaffold_15	AUGUSTUS	exon	12018736	12018853	.	+	.	ID=g6217.t8.exon35;Parent=g6217.t8
HiC_scaffold_15	AUGUSTUS	CDS	12018736	12018853	1.0	+	0	ID=g6217.t1.CDS34;Parent=g6217.t1
HiC_scaffold_15	AUGUSTUS	CDS	12018736	12018853	1.0	+	0	ID=g6217.t6.CDS36;Parent=g6217.t6
HiC_scaffold_15	AUGUSTUS	CDS	12018736	12018853	1.0	+	0	ID=g6217.t7.CDS35;Parent=g6217.t7
HiC_scaffold_15	AUGUSTUS	CDS	12018736	12018853	1.0	+	0	ID=g6217.t8.CDS35;Parent=g6217.t8
HiC_scaffold_15	gmst	CDS	12018736	12018853	310.371818	+	0	ID=g6217.t4.CDS33;Parent=g6217.t4
HiC_scaffold_15	gmst	exon	12018736	12018853	310.371818	+	0	ID=g6217.t4.exon33;Parent=g6217.t4
HiC_scaffold_15	gmst	CDS	12018736	12018853	336.502099	+	0	ID=g6217.t2.CDS35;Parent=g6217.t2
HiC_scaffold_15	gmst	exon	12018736	12018853	336.502099	+	0	ID=g6217.t2.exon35;Parent=g6217.t2
HiC_scaffold_15	gmst	CDS	12018736	12018853	339.648688	+	0	ID=g6217.t3.CDS36;Parent=g6217.t3
HiC_scaffold_15	gmst	exon	12018736	12018853	339.648688	+	0	ID=g6217.t3.exon36;Parent=g6217.t3
HiC_scaffold_15	gmst	CDS	12018736	12018853	340.891933	+	0	ID=g6217.t5.CDS35;Parent=g6217.t5
HiC_scaffold_15	gmst	exon	12018736	12018853	340.891933	+	0	ID=g6217.t5.exon35;Parent=g6217.t5
HiC_scaffold_15	gmst	intron	12018854	12020906	340.891933	+	0	ID=g6217.t5.intron35;Parent=g6217.t5
HiC_scaffold_15	AUGUSTUS	intron	12018854	12022162	1.0	+	.	ID=g6217.t1.intron34;Parent=g6217.t1
HiC_scaffold_15	AUGUSTUS	intron	12018854	12022162	1.0	+	.	ID=g6217.t6.intron36;Parent=g6217.t6
HiC_scaffold_15	AUGUSTUS	intron	12018854	12022162	1.0	+	.	ID=g6217.t7.intron35;Parent=g6217.t7
HiC_scaffold_15	AUGUSTUS	intron	12018854	12022162	1.0	+	.	ID=g6217.t8.intron35;Parent=g6217.t8
HiC_scaffold_15	gmst	intron	12018854	12022162	310.371818	+	0	ID=g6217.t4.intron33;Parent=g6217.t4
HiC_scaffold_15	gmst	intron	12018854	12022162	336.502099	+	0	ID=g6217.t2.intron35;Parent=g6217.t2
HiC_scaffold_15	gmst	intron	12018854	12022162	339.648688	+	0	ID=g6217.t3.intron36;Parent=g6217.t3
HiC_scaffold_15	gmst	CDS	12020907	12020978	340.891933	+	2	ID=g6217.t5.CDS36;Parent=g6217.t5
HiC_scaffold_15	gmst	exon	12020907	12020978	340.891933	+	2	ID=g6217.t5.exon36;Parent=g6217.t5
HiC_scaffold_15	gmst	intron	12020979	12022162	340.891933	+	0	ID=g6217.t5.intron36;Parent=g6217.t5
HiC_scaffold_15	AUGUSTUS	exon	12022163	12022320	.	+	.	ID=g6217.t1.exon35;Parent=g6217.t1
HiC_scaffold_15	AUGUSTUS	exon	12022163	12022320	.	+	.	ID=g6217.t6.exon37;Parent=g6217.t6
HiC_scaffold_15	AUGUSTUS	exon	12022163	12022320	.	+	.	ID=g6217.t7.exon36;Parent=g6217.t7
HiC_scaffold_15	AUGUSTUS	exon	12022163	12022320	.	+	.	ID=g6217.t8.exon36;Parent=g6217.t8
HiC_scaffold_15	AUGUSTUS	CDS	12022163	12022320	1.0	+	2	ID=g6217.t1.CDS35;Parent=g6217.t1
HiC_scaffold_15	AUGUSTUS	CDS	12022163	12022320	1.0	+	2	ID=g6217.t6.CDS37;Parent=g6217.t6
HiC_scaffold_15	AUGUSTUS	CDS	12022163	12022320	1.0	+	2	ID=g6217.t7.CDS36;Parent=g6217.t7
HiC_scaffold_15	AUGUSTUS	CDS	12022163	12022320	1.0	+	2	ID=g6217.t8.CDS36;Parent=g6217.t8
HiC_scaffold_15	gmst	CDS	12022163	12022320	310.371818	+	2	ID=g6217.t4.CDS34;Parent=g6217.t4
HiC_scaffold_15	gmst	exon	12022163	12022320	310.371818	+	2	ID=g6217.t4.exon34;Parent=g6217.t4
HiC_scaffold_15	gmst	CDS	12022163	12022320	336.502099	+	2	ID=g6217.t2.CDS36;Parent=g6217.t2
HiC_scaffold_15	gmst	exon	12022163	12022320	336.502099	+	2	ID=g6217.t2.exon36;Parent=g6217.t2
HiC_scaffold_15	gmst	CDS	12022163	12022320	339.648688	+	2	ID=g6217.t3.CDS37;Parent=g6217.t3
HiC_scaffold_15	gmst	exon	12022163	12022320	339.648688	+	2	ID=g6217.t3.exon37;Parent=g6217.t3
HiC_scaffold_15	gmst	CDS	12022163	12022320	340.891933	+	2	ID=g6217.t5.CDS37;Parent=g6217.t5
HiC_scaffold_15	gmst	exon	12022163	12022320	340.891933	+	2	ID=g6217.t5.exon37;Parent=g6217.t5
HiC_scaffold_15	AUGUSTUS	intron	12022321	12022755	1.0	+	.	ID=g6217.t1.intron35;Parent=g6217.t1
HiC_scaffold_15	AUGUSTUS	intron	12022321	12022755	1.0	+	.	ID=g6217.t6.intron37;Parent=g6217.t6
HiC_scaffold_15	AUGUSTUS	intron	12022321	12022755	1.0	+	.	ID=g6217.t7.intron36;Parent=g6217.t7
HiC_scaffold_15	AUGUSTUS	intron	12022321	12022755	1.0	+	.	ID=g6217.t8.intron36;Parent=g6217.t8
HiC_scaffold_15	gmst	intron	12022321	12022755	310.371818	+	0	ID=g6217.t4.intron34;Parent=g6217.t4
HiC_scaffold_15	gmst	intron	12022321	12022755	336.502099	+	0	ID=g6217.t2.intron36;Parent=g6217.t2
HiC_scaffold_15	gmst	intron	12022321	12022755	339.648688	+	0	ID=g6217.t3.intron37;Parent=g6217.t3
HiC_scaffold_15	gmst	intron	12022321	12022755	340.891933	+	0	ID=g6217.t5.intron37;Parent=g6217.t5
HiC_scaffold_15	AUGUSTUS	exon	12022756	12022887	.	+	.	ID=g6217.t1.exon36;Parent=g6217.t1
HiC_scaffold_15	AUGUSTUS	exon	12022756	12022887	.	+	.	ID=g6217.t6.exon38;Parent=g6217.t6
HiC_scaffold_15	AUGUSTUS	exon	12022756	12022887	.	+	.	ID=g6217.t7.exon37;Parent=g6217.t7
HiC_scaffold_15	AUGUSTUS	exon	12022756	12022887	.	+	.	ID=g6217.t8.exon37;Parent=g6217.t8
HiC_scaffold_15	AUGUSTUS	CDS	12022756	12022887	1.0	+	0	ID=g6217.t1.CDS36;Parent=g6217.t1
HiC_scaffold_15	AUGUSTUS	CDS	12022756	12022887	1.0	+	0	ID=g6217.t6.CDS38;Parent=g6217.t6
HiC_scaffold_15	AUGUSTUS	CDS	12022756	12022887	1.0	+	0	ID=g6217.t7.CDS37;Parent=g6217.t7
HiC_scaffold_15	AUGUSTUS	CDS	12022756	12022887	1.0	+	0	ID=g6217.t8.CDS37;Parent=g6217.t8
HiC_scaffold_15	gmst	CDS	12022756	12022887	310.371818	+	0	ID=g6217.t4.CDS35;Parent=g6217.t4
HiC_scaffold_15	gmst	exon	12022756	12022887	310.371818	+	0	ID=g6217.t4.exon35;Parent=g6217.t4
HiC_scaffold_15	gmst	CDS	12022756	12022887	336.502099	+	0	ID=g6217.t2.CDS37;Parent=g6217.t2
HiC_scaffold_15	gmst	exon	12022756	12022887	336.502099	+	0	ID=g6217.t2.exon37;Parent=g6217.t2
HiC_scaffold_15	gmst	CDS	12022756	12022887	339.648688	+	0	ID=g6217.t3.CDS38;Parent=g6217.t3
HiC_scaffold_15	gmst	exon	12022756	12022887	339.648688	+	0	ID=g6217.t3.exon38;Parent=g6217.t3
HiC_scaffold_15	gmst	CDS	12022756	12022887	340.891933	+	0	ID=g6217.t5.CDS38;Parent=g6217.t5
HiC_scaffold_15	gmst	exon	12022756	12022887	340.891933	+	0	ID=g6217.t5.exon38;Parent=g6217.t5
HiC_scaffold_15	AUGUSTUS	stop_codon	12022885	12022887	.	+	0	ID=g6217.t1.stop1;Parent=g6217.t1
HiC_scaffold_15	AUGUSTUS	stop_codon	12022885	12022887	.	+	0	ID=g6217.t6.stop1;Parent=g6217.t6
HiC_scaffold_15	AUGUSTUS	stop_codon	12022885	12022887	.	+	0	ID=g6217.t7.stop1;Parent=g6217.t7
HiC_scaffold_15	AUGUSTUS	stop_codon	12022885	12022887	.	+	0	ID=g6217.t8.stop1;Parent=g6217.t8
HiC_scaffold_15	gmst	stop_codon	12022885	12022887	310.371818	+	0	ID=g6217.t4.stop1;Parent=g6217.t4
HiC_scaffold_15	gmst	stop_codon	12022885	12022887	336.502099	+	0	ID=g6217.t2.stop1;Parent=g6217.t2
HiC_scaffold_15	gmst	stop_codon	12022885	12022887	339.648688	+	0	ID=g6217.t3.stop1;Parent=g6217.t3
HiC_scaffold_15	gmst	stop_codon	12022885	12022887	340.891933	+	0	ID=g6217.t5.stop1;Parent=g6217.t5
HiC_scaffold_15	AUGUSTUS	stop_codon	12028398	12028400	.	-	0	ID=g6218.t1.stop1;Parent=g6218.t1
HiC_scaffold_15	gmst	stop_codon	12028398	12028400	189.94138	-	0	ID=g6218.t2.stop1;Parent=g6218.t2
HiC_scaffold_15	AUGUSTUS	exon	12028398	12028688	.	-	.	ID=g6218.t1.exon1;Parent=g6218.t1
HiC_scaffold_15	AUGUSTUS	CDS	12028398	12028688	1.0	-	0	ID=g6218.t1.CDS1;Parent=g6218.t1
HiC_scaffold_15	gmst	CDS	12028398	12028688	189.94138	-	0	ID=g6218.t2.CDS1;Parent=g6218.t2
HiC_scaffold_15	gmst	exon	12028398	12028688	189.94138	-	0	ID=g6218.t2.exon1;Parent=g6218.t2
HiC_scaffold_15	AUGUSTUS	gene	12028398	12047498	.	-	.	ID=g6218
HiC_scaffold_15	gmst	mRNA	12028398	12047498	.	-	.	ID=g6218.t2;Parent=g6218;em_target=9707.XP_004393611.1;em_score=1310.5;em_evalue=0.0;em_tcov=.;em_OGs=COG0661@1|root,KOG1234@2759|Eukaryota,38G6I@33154|Opisthokonta,3BANJ@33208|Metazoa,3CUW1@33213|Bilateria,48198@7711|Chordata,495E5@7742|Vertebrata,3J4HW@40674|Mammalia,3ES59@33554|Carnivora;em_COG_cat=S;em_desc=aarF domain containing kinase 3;em_max_annot_lvl=33208|Metazoa;em_Preferred_name=ADCK3;em_KEGG_ko=ko:K08869;em_BRITE=ko00000,ko01001;em_PFAMs=ABC1;em_GOs=GO:0000166,GO:0003674,GO:0003824,GO:0004672,GO:0005488,GO:0005575,GO:0005622,GO:0005623,GO:0005737,GO:0005739,GO:0006091,GO:0006119,GO:0006122,GO:0006139,GO:0006163,GO:0006464,GO:0006468,GO:0006725,GO:0006732,GO:0006733,GO:0006743,GO:0006744,GO:0006753,GO:0006793,GO:0006796,GO:0006807,GO:0008150,GO:0008152,GO:0009058,GO:0009108,GO:0009117,GO:0009123,GO:0009126,GO:0009141,GO:0009144,GO:0009150,GO:0009161,GO:0009167,GO:0009199,GO:0009205,GO:0009259,GO:0009987,GO:0015980,GO:0016301,GO:0016310,GO:0016740,GO:0016772,GO:0016773,GO:0017076,GO:0017144,GO:0019538,GO:0019637,GO:0019693,GO:0022900,GO:0022904,GO:0030554,GO:0032553,GO:0032555,GO:0032559,GO:0034641,GO:0036094,GO:0036211,GO:0042180,GO:0042181,GO:0042773,GO:0042775,GO:0043167,GO:0043168,GO:0043170,GO:0043226,GO:0043227,GO:0043229,GO:0043231,GO:0043412,GO:0043531,GO:0044237,GO:0044238,GO:0044249,GO:0044260,GO:0044267,GO:0044281,GO:0044283,GO:0044424,GO:0044444,GO:0044464,GO:0045333,GO:0046034,GO:0046483,GO:0051186,GO:0051188,GO:0055086,GO:0055114,GO:0071704,GO:0072521,GO:0097159,GO:0097367,GO:0140096,GO:1901135,GO:1901265,GO:1901360,GO:1901363,GO:1901564,GO:1901576,GO:1901661,GO:1901663
HiC_scaffold_15	AUGUSTUS	mRNA	12028398	12047498	1.0	-	.	ID=g6218.t1;Parent=g6218;em_target=9707.XP_004393611.1;em_score=1393.7;em_evalue=0.0;em_tcov=.;em_OGs=COG0661@1|root,KOG1234@2759|Eukaryota,38G6I@33154|Opisthokonta,3BANJ@33208|Metazoa,3CUW1@33213|Bilateria,48198@7711|Chordata,495E5@7742|Vertebrata,3J4HW@40674|Mammalia,3ES59@33554|Carnivora;em_COG_cat=S;em_desc=aarF domain containing kinase 3;em_max_annot_lvl=33208|Metazoa;em_Preferred_name=ADCK3;em_KEGG_ko=ko:K08869;em_BRITE=ko00000,ko01001;em_PFAMs=ABC1;em_GOs=GO:0000166,GO:0003674,GO:0003824,GO:0004672,GO:0005488,GO:0005575,GO:0005622,GO:0005623,GO:0005737,GO:0005739,GO:0006091,GO:0006119,GO:0006122,GO:0006139,GO:0006163,GO:0006464,GO:0006468,GO:0006725,GO:0006732,GO:0006733,GO:0006743,GO:0006744,GO:0006753,GO:0006793,GO:0006796,GO:0006807,GO:0008150,GO:0008152,GO:0009058,GO:0009108,GO:0009117,GO:0009123,GO:0009126,GO:0009141,GO:0009144,GO:0009150,GO:0009161,GO:0009167,GO:0009199,GO:0009205,GO:0009259,GO:0009987,GO:0015980,GO:0016301,GO:0016310,GO:0016740,GO:0016772,GO:0016773,GO:0017076,GO:0017144,GO:0019538,GO:0019637,GO:0019693,GO:0022900,GO:0022904,GO:0030554,GO:0032553,GO:0032555,GO:0032559,GO:0034641,GO:0036094,GO:0036211,GO:0042180,GO:0042181,GO:0042773,GO:0042775,GO:0043167,GO:0043168,GO:0043170,GO:0043226,GO:0043227,GO:0043229,GO:0043231,GO:0043412,GO:0043531,GO:0044237,GO:0044238,GO:0044249,GO:0044260,GO:0044267,GO:0044281,GO:0044283,GO:0044424,GO:0044444,GO:0044464,GO:0045333,GO:0046034,GO:0046483,GO:0051186,GO:0051188,GO:0055086,GO:0055114,GO:0071704,GO:0072521,GO:0097159,GO:0097367,GO:0140096,GO:1901135,GO:1901265,GO:1901360,GO:1901363,GO:1901564,GO:1901576,GO:1901661,GO:1901663
HiC_scaffold_15	AUGUSTUS	intron	12028689	12029347	1.0	-	.	ID=g6218.t1.intron1;Parent=g6218.t1
HiC_scaffold_15	gmst	intron	12028689	12029347	189.94138	-	0	ID=g6218.t2.intron1;Parent=g6218.t2
HiC_scaffold_15	AUGUSTUS	exon	12029348	12029434	.	-	.	ID=g6218.t1.exon2;Parent=g6218.t1
HiC_scaffold_15	AUGUSTUS	CDS	12029348	12029434	1.0	-	0	ID=g6218.t1.CDS2;Parent=g6218.t1
HiC_scaffold_15	gmst	CDS	12029348	12029434	189.94138	-	0	ID=g6218.t2.CDS2;Parent=g6218.t2
HiC_scaffold_15	gmst	exon	12029348	12029434	189.94138	-	0	ID=g6218.t2.exon2;Parent=g6218.t2
HiC_scaffold_15	AUGUSTUS	intron	12029435	12029673	1.0	-	.	ID=g6218.t1.intron2;Parent=g6218.t1
HiC_scaffold_15	gmst	intron	12029435	12029673	189.94138	-	0	ID=g6218.t2.intron2;Parent=g6218.t2
HiC_scaffold_15	AUGUSTUS	exon	12029674	12029739	.	-	.	ID=g6218.t1.exon3;Parent=g6218.t1
HiC_scaffold_15	AUGUSTUS	CDS	12029674	12029739	1.0	-	0	ID=g6218.t1.CDS3;Parent=g6218.t1
HiC_scaffold_15	gmst	CDS	12029674	12029739	189.94138	-	0	ID=g6218.t2.CDS3;Parent=g6218.t2
HiC_scaffold_15	gmst	exon	12029674	12029739	189.94138	-	0	ID=g6218.t2.exon3;Parent=g6218.t2
HiC_scaffold_15	AUGUSTUS	intron	12029740	12029839	1.0	-	.	ID=g6218.t1.intron3;Parent=g6218.t1
HiC_scaffold_15	gmst	intron	12029740	12029839	189.94138	-	0	ID=g6218.t2.intron3;Parent=g6218.t2
HiC_scaffold_15	AUGUSTUS	exon	12029840	12029947	.	-	.	ID=g6218.t1.exon4;Parent=g6218.t1
HiC_scaffold_15	AUGUSTUS	CDS	12029840	12029947	1.0	-	0	ID=g6218.t1.CDS4;Parent=g6218.t1
HiC_scaffold_15	gmst	CDS	12029840	12029947	189.94138	-	0	ID=g6218.t2.CDS4;Parent=g6218.t2
HiC_scaffold_15	gmst	exon	12029840	12029947	189.94138	-	0	ID=g6218.t2.exon4;Parent=g6218.t2
HiC_scaffold_15	AUGUSTUS	intron	12029948	12030171	1.0	-	.	ID=g6218.t1.intron4;Parent=g6218.t1
HiC_scaffold_15	gmst	intron	12029948	12030171	189.94138	-	0	ID=g6218.t2.intron4;Parent=g6218.t2
HiC_scaffold_15	AUGUSTUS	exon	12030172	12030313	.	-	.	ID=g6218.t1.exon5;Parent=g6218.t1
HiC_scaffold_15	AUGUSTUS	CDS	12030172	12030313	1.0	-	1	ID=g6218.t1.CDS5;Parent=g6218.t1
HiC_scaffold_15	gmst	CDS	12030172	12030313	189.94138	-	1	ID=g6218.t2.CDS5;Parent=g6218.t2
HiC_scaffold_15	gmst	exon	12030172	12030313	189.94138	-	1	ID=g6218.t2.exon5;Parent=g6218.t2
HiC_scaffold_15	AUGUSTUS	intron	12030314	12030502	1.0	-	.	ID=g6218.t1.intron5;Parent=g6218.t1
HiC_scaffold_15	gmst	intron	12030314	12030502	189.94138	-	0	ID=g6218.t2.intron5;Parent=g6218.t2
HiC_scaffold_15	AUGUSTUS	exon	12030503	12030596	.	-	.	ID=g6218.t1.exon6;Parent=g6218.t1
HiC_scaffold_15	AUGUSTUS	CDS	12030503	12030596	1.0	-	2	ID=g6218.t1.CDS6;Parent=g6218.t1
HiC_scaffold_15	gmst	CDS	12030503	12030596	189.94138	-	2	ID=g6218.t2.CDS6;Parent=g6218.t2
HiC_scaffold_15	gmst	exon	12030503	12030596	189.94138	-	2	ID=g6218.t2.exon6;Parent=g6218.t2
HiC_scaffold_15	AUGUSTUS	intron	12030597	12030708	1.0	-	.	ID=g6218.t1.intron6;Parent=g6218.t1
HiC_scaffold_15	gmst	intron	12030597	12030708	189.94138	-	0	ID=g6218.t2.intron6;Parent=g6218.t2
HiC_scaffold_15	AUGUSTUS	exon	12030709	12030790	.	-	.	ID=g6218.t1.exon7;Parent=g6218.t1
HiC_scaffold_15	AUGUSTUS	CDS	12030709	12030790	1.0	-	0	ID=g6218.t1.CDS7;Parent=g6218.t1
HiC_scaffold_15	gmst	CDS	12030709	12030790	189.94138	-	0	ID=g6218.t2.CDS7;Parent=g6218.t2
HiC_scaffold_15	gmst	exon	12030709	12030790	189.94138	-	0	ID=g6218.t2.exon7;Parent=g6218.t2
HiC_scaffold_15	AUGUSTUS	intron	12030791	12031223	1.0	-	.	ID=g6218.t1.intron7;Parent=g6218.t1
HiC_scaffold_15	gmst	intron	12030791	12031223	189.94138	-	0	ID=g6218.t2.intron7;Parent=g6218.t2
HiC_scaffold_15	gmst	CDS	12031224	12031242	189.94138	-	1	ID=g6218.t2.CDS8;Parent=g6218.t2
HiC_scaffold_15	gmst	exon	12031224	12031242	189.94138	-	1	ID=g6218.t2.exon8;Parent=g6218.t2
HiC_scaffold_15	AUGUSTUS	exon	12031224	12031364	.	-	.	ID=g6218.t1.exon8;Parent=g6218.t1
HiC_scaffold_15	AUGUSTUS	CDS	12031224	12031364	1.0	-	0	ID=g6218.t1.CDS8;Parent=g6218.t1
HiC_scaffold_15	gmst	intron	12031243	12031308	189.94138	-	0	ID=g6218.t2.intron8;Parent=g6218.t2
HiC_scaffold_15	gmst	CDS	12031309	12031364	189.94138	-	0	ID=g6218.t2.CDS9;Parent=g6218.t2
HiC_scaffold_15	gmst	exon	12031309	12031364	189.94138	-	0	ID=g6218.t2.exon9;Parent=g6218.t2
HiC_scaffold_15	AUGUSTUS	intron	12031365	12031530	1.0	-	.	ID=g6218.t1.intron8;Parent=g6218.t1
HiC_scaffold_15	gmst	intron	12031365	12031530	189.94138	-	0	ID=g6218.t2.intron9;Parent=g6218.t2
HiC_scaffold_15	AUGUSTUS	exon	12031531	12031616	.	-	.	ID=g6218.t1.exon9;Parent=g6218.t1
HiC_scaffold_15	AUGUSTUS	CDS	12031531	12031616	1.0	-	2	ID=g6218.t1.CDS9;Parent=g6218.t1
HiC_scaffold_15	gmst	CDS	12031531	12031616	189.94138	-	2	ID=g6218.t2.CDS10;Parent=g6218.t2
HiC_scaffold_15	gmst	exon	12031531	12031616	189.94138	-	2	ID=g6218.t2.exon10;Parent=g6218.t2
HiC_scaffold_15	AUGUSTUS	intron	12031617	12032843	1.0	-	.	ID=g6218.t1.intron9;Parent=g6218.t1
HiC_scaffold_15	gmst	intron	12031617	12032843	189.94138	-	0	ID=g6218.t2.intron10;Parent=g6218.t2
HiC_scaffold_15	AUGUSTUS	exon	12032844	12032966	.	-	.	ID=g6218.t1.exon10;Parent=g6218.t1
HiC_scaffold_15	AUGUSTUS	CDS	12032844	12032966	1.0	-	2	ID=g6218.t1.CDS10;Parent=g6218.t1
HiC_scaffold_15	gmst	CDS	12032844	12032966	189.94138	-	2	ID=g6218.t2.CDS11;Parent=g6218.t2
HiC_scaffold_15	gmst	exon	12032844	12032966	189.94138	-	2	ID=g6218.t2.exon11;Parent=g6218.t2
HiC_scaffold_15	AUGUSTUS	intron	12032967	12035775	1.0	-	.	ID=g6218.t1.intron10;Parent=g6218.t1
HiC_scaffold_15	gmst	intron	12032967	12035775	189.94138	-	0	ID=g6218.t2.intron11;Parent=g6218.t2
HiC_scaffold_15	AUGUSTUS	exon	12035776	12035850	.	-	.	ID=g6218.t1.exon11;Parent=g6218.t1
HiC_scaffold_15	AUGUSTUS	CDS	12035776	12035850	1.0	-	2	ID=g6218.t1.CDS11;Parent=g6218.t1
HiC_scaffold_15	gmst	CDS	12035776	12035850	189.94138	-	2	ID=g6218.t2.CDS12;Parent=g6218.t2
HiC_scaffold_15	gmst	exon	12035776	12035850	189.94138	-	2	ID=g6218.t2.exon12;Parent=g6218.t2
HiC_scaffold_15	AUGUSTUS	intron	12035851	12046122	1.0	-	.	ID=g6218.t1.intron11;Parent=g6218.t1
HiC_scaffold_15	gmst	intron	12035851	12046122	189.94138	-	0	ID=g6218.t2.intron12;Parent=g6218.t2
HiC_scaffold_15	AUGUSTUS	exon	12046123	12046189	.	-	.	ID=g6218.t1.exon12;Parent=g6218.t1
HiC_scaffold_15	AUGUSTUS	CDS	12046123	12046189	1.0	-	0	ID=g6218.t1.CDS12;Parent=g6218.t1
HiC_scaffold_15	gmst	CDS	12046123	12046189	189.94138	-	0	ID=g6218.t2.CDS13;Parent=g6218.t2
HiC_scaffold_15	gmst	exon	12046123	12046189	189.94138	-	0	ID=g6218.t2.exon13;Parent=g6218.t2
HiC_scaffold_15	AUGUSTUS	intron	12046190	12046456	1.0	-	.	ID=g6218.t1.intron12;Parent=g6218.t1
HiC_scaffold_15	gmst	intron	12046190	12046456	189.94138	-	0	ID=g6218.t2.intron13;Parent=g6218.t2
HiC_scaffold_15	AUGUSTUS	exon	12046457	12046864	.	-	.	ID=g6218.t1.exon13;Parent=g6218.t1
HiC_scaffold_15	AUGUSTUS	CDS	12046457	12046864	1.0	-	0	ID=g6218.t1.CDS13;Parent=g6218.t1
HiC_scaffold_15	gmst	CDS	12046457	12046864	189.94138	-	0	ID=g6218.t2.CDS14;Parent=g6218.t2
HiC_scaffold_15	gmst	exon	12046457	12046864	189.94138	-	0	ID=g6218.t2.exon14;Parent=g6218.t2
HiC_scaffold_15	AUGUSTUS	intron	12046865	12047321	1.0	-	.	ID=g6218.t1.intron13;Parent=g6218.t1
HiC_scaffold_15	gmst	intron	12046865	12047321	189.94138	-	0	ID=g6218.t2.intron14;Parent=g6218.t2
HiC_scaffold_15	AUGUSTUS	exon	12047322	12047498	.	-	.	ID=g6218.t1.exon14;Parent=g6218.t1
HiC_scaffold_15	AUGUSTUS	CDS	12047322	12047498	1.0	-	0	ID=g6218.t1.CDS14;Parent=g6218.t1
HiC_scaffold_15	gmst	CDS	12047322	12047498	189.94138	-	0	ID=g6218.t2.CDS15;Parent=g6218.t2
HiC_scaffold_15	gmst	exon	12047322	12047498	189.94138	-	0	ID=g6218.t2.exon15;Parent=g6218.t2
HiC_scaffold_15	AUGUSTUS	start_codon	12047496	12047498	.	-	0	ID=g6218.t1.start1;Parent=g6218.t1
HiC_scaffold_15	gmst	start_codon	12047496	12047498	189.94138	-	0	ID=g6218.t2.start1;Parent=g6218.t2
HiC_scaffold_15	AUGUSTUS	stop_codon	12088175	12088177	.	-	0	ID=g6219.t1.stop1;Parent=g6219.t1
HiC_scaffold_15	AUGUSTUS	stop_codon	12088175	12088177	.	-	0	ID=g6219.t2.stop1;Parent=g6219.t2
HiC_scaffold_15	AUGUSTUS	stop_codon	12088175	12088177	.	-	0	ID=g6219.t3.stop1;Parent=g6219.t3
HiC_scaffold_15	gmst	stop_codon	12088175	12088177	117.397583	-	0	ID=g6219.t4.stop1;Parent=g6219.t4
HiC_scaffold_15	AUGUSTUS	exon	12088175	12088330	.	-	.	ID=g6219.t1.exon1;Parent=g6219.t1
HiC_scaffold_15	AUGUSTUS	exon	12088175	12088330	.	-	.	ID=g6219.t2.exon1;Parent=g6219.t2
HiC_scaffold_15	AUGUSTUS	exon	12088175	12088330	.	-	.	ID=g6219.t3.exon1;Parent=g6219.t3
HiC_scaffold_15	AUGUSTUS	CDS	12088175	12088330	1.0	-	0	ID=g6219.t1.CDS1;Parent=g6219.t1
HiC_scaffold_15	AUGUSTUS	CDS	12088175	12088330	1.0	-	0	ID=g6219.t2.CDS1;Parent=g6219.t2
HiC_scaffold_15	AUGUSTUS	CDS	12088175	12088330	1.0	-	0	ID=g6219.t3.CDS1;Parent=g6219.t3
HiC_scaffold_15	gmst	CDS	12088175	12088330	117.397583	-	0	ID=g6219.t4.CDS1;Parent=g6219.t4
HiC_scaffold_15	gmst	exon	12088175	12088330	117.397583	-	0	ID=g6219.t4.exon1;Parent=g6219.t4
HiC_scaffold_15	AUGUSTUS	gene	12088175	12103620	.	-	.	ID=g6219
HiC_scaffold_15	gmst	mRNA	12088175	12103620	.	-	.	ID=g6219.t4;Parent=g6219;em_target=9668.ENSMPUP00000015742;em_score=977.2;em_evalue=4.7e-297;em_tcov=.;em_OGs=KOG2736@1|root,KOG2736@2759|Eukaryota,38HQN@33154|Opisthokonta,3BE5S@33208|Metazoa,3CRWI@33213|Bilateria,4844B@7711|Chordata,491QF@7742|Vertebrata,3J4VD@40674|Mammalia,3EFPH@33554|Carnivora;em_COG_cat=T;em_desc=subunit of the gamma-secretase complex, an endoprotease complex that catalyzes the intramembrane cleavage of integral membrane proteins such as Notch receptors;em_max_annot_lvl=33208|Metazoa;em_Preferred_name=PSEN2;em_KEGG_ko=ko:K04505,ko:K04522;em_KEGG_Pathway=ko04310,ko04330,ko04722,ko05010,ko05165,map04310,map04330,map04722,map05010,map05165;em_KEGG_Module=M00682;em_BRITE=ko00000,ko00001,ko00002,ko01000,ko01002;em_PFAMs=Presenilin;em_GOs=GO:0000003,GO:0000041,GO:0000122,GO:0000323,GO:0000775,GO:0000776,GO:0001666,GO:0001708,GO:0001756,GO:0001775,GO:0001919,GO:0001921,GO:0001932,GO:0001933,GO:0001942,GO:0002027,GO:0002244,GO:0002252,GO:0002253,GO:0002263,GO:0002285,GO:0002286,GO:0002366,GO:0002376,GO:0002429,GO:0002520,GO:0002521,GO:0002573,GO:0002682,GO:0002684,GO:0002757,GO:0002764,GO:0002768,GO:0003002,GO:0003008,GO:0003012,GO:0003013,GO:0003015,GO:0003674,GO:0003824,GO:0004175,GO:0004190,GO:0005488,GO:0005515,GO:0005575,GO:0005622,GO:0005623,GO:0005634,GO:0005635,GO:0005637,GO:0005694,GO:0005737,GO:0005739,GO:0005740,GO:0005743,GO:0005764,GO:0005765,GO:0005768,GO:0005770,GO:0005773,GO:0005774,GO:0005783,GO:0005794,GO:0005813,GO:0005815,GO:0005829,GO:0005856,GO:0005886,GO:0005887,GO:0005929,GO:0005938,GO:0006355,GO:0006357,GO:0006469,GO:0006508,GO:0006509,GO:0006518,GO:0006807,GO:0006810,GO:0006811,GO:0006812,GO:0006816,GO:0006825,GO:0006873,GO:0006874,GO:0006875,GO:0006915,GO:0006936,GO:0006941,GO:0006950,GO:0006955,GO:0006996,GO:0007010,GO:0007154,GO:0007155,GO:0007165,GO:0007166,GO:0007175,GO:0007176,GO:0007219,GO:0007220,GO:0007275,GO:0007389,GO:0007399,GO:0007417,GO:0007420,GO:0007444,GO:0007447,GO:0007450,GO:0007610,GO:0007611,GO:0007612,GO:0007613,GO:0007614,GO:0008015,GO:0008016,GO:0008104,GO:0008150,GO:0008152,GO:0008219,GO:0008233,GO:0008306,GO:0008544,GO:0008593,GO:0009266,GO:0009581,GO:0009582,GO:0009605,GO:0009628,GO:0009653,GO:0009790,GO:0009791,GO:0009792,GO:0009886,GO:0009887,GO:0009888,GO:0009889,GO:0009890,GO:0009892,GO:0009893,GO:0009894,GO:0009895,GO:0009896,GO:0009952,GO:0009953,GO:0009966,GO:0009967,GO:0009968,GO:0009986,GO:0009987,GO:0010467,GO:0010468,GO:0010469,GO:0010556,GO:0010558,GO:0010563,GO:0010604,GO:0010605,GO:0010629,GO:0010646,GO:0010647,GO:0010648,GO:0010941,GO:0010942,GO:0012501,GO:0012505,GO:0015031,GO:0015630,GO:0015677,GO:0015833,GO:0016020,GO:0016021,GO:0016043,GO:0016048,GO:0016324,GO:0016485,GO:0016787,GO:0017015,GO:0018991,GO:0019098,GO:0019219,GO:0019220,GO:0019222,GO:0019538,GO:0019725,GO:0019866,GO:0021532,GO:0021904,GO:0021915,GO:0022008,GO:0022404,GO:0022405,GO:0022414,GO:0022610,GO:0023051,GO:0023052,GO:0023056,GO:0023057,GO:0030001,GO:0030003,GO:0030016,GO:0030017,GO:0030018,GO:0030097,GO:0030099,GO:0030154,GO:0030162,GO:0030318,GO:0030323,GO:0030324,GO:0030326,GO:0030424,GO:0030425,GO:0030426,GO:0030427,GO:0030900,GO:0031090,GO:0031224,GO:0031226,GO:0031293,GO:0031323,GO:0031324,GO:0031325,GO:0031326,GO:0031327,GO:0031329,GO:0031330,GO:0031331,GO:0031333,GO:0031396,GO:0031397,GO:0031399,GO:0031400,GO:0031410,GO:0031594,GO:0031674,GO:0031965,GO:0031966,GO:0031967,GO:0031975,GO:0031982,GO:0032091,GO:0032268,GO:0032269,GO:0032270,GO:0032434,GO:0032436,GO:0032469,GO:0032501,GO:0032502,GO:0032504,GO:0032991,GO:0033036,GO:0033267,GO:0033619,GO:0033673,GO:0034205,GO:0034641,GO:0035107,GO:0035108,GO:0035113,GO:0035220,GO:0035222,GO:0035253,GO:0035282,GO:0035295,GO:0035333,GO:0036064,GO:0036293,GO:0036477,GO:0040011,GO:0042058,GO:0042059,GO:0042110,GO:0042176,GO:0042177,GO:0042303,GO:0042325,GO:0042326,GO:0042592,GO:0042633,GO:0042802,GO:0042803,GO:0042886,GO:0042981,GO:0042982,GO:0042987,GO:0042995,GO:0043005,GO:0043009,GO:0043025,GO:0043065,GO:0043066,GO:0043067,GO:0043068,GO:0043069,GO:0043085,GO:0043086,GO:0043170,GO:0043198,GO:0043226,GO:0043227,GO:0043228,GO:0043229,GO:0043231,GO:0043232,GO:0043254,GO:0043292,GO:0043393,GO:0043473,GO:0043549,GO:0043588,GO:0043589,GO:0043603,GO:0044057,GO:0044087,GO:0044092,GO:0044093,GO:0044237,GO:0044238,GO:0044260,GO:0044267,GO:0044297,GO:0044422,GO:0044424,GO:0044425,GO:0044427,GO:0044428,GO:0044429,GO:0044430,GO:0044437,GO:0044441,GO:0044444,GO:0044446,GO:0044449,GO:0044459,GO:0044463,GO:0044464,GO:0045121,GO:0045165,GO:0045176,GO:0045177,GO:0045184,GO:0045202,GO:0045321,GO:0045732,GO:0045747,GO:0045859,GO:0045861,GO:0045862,GO:0045892,GO:0045934,GO:0045936,GO:0046649,GO:0046983,GO:0048066,GO:0048167,GO:0048190,GO:0048286,GO:0048471,GO:0048513,GO:0048518,GO:0048519,GO:0048522,GO:0048523,GO:0048534,GO:0048538,GO:0048563,GO:0048569,GO:0048583,GO:0048584,GO:0048585,GO:0048598,GO:0048609,GO:0048646,GO:0048731,GO:0048732,GO:0048736,GO:0048854,GO:0048856,GO:0048869,GO:0048878,GO:0050435,GO:0050730,GO:0050732,GO:0050776,GO:0050778,GO:0050789,GO:0050790,GO:0050794,GO:0050801,GO:0050804,GO:0050818,GO:0050820,GO:0050851,GO:0050852,GO:0050877,GO:0050890,GO:0050896,GO:0050931,GO:0051098,GO:0051100,GO:0051128,GO:0051129,GO:0051171,GO:0051172,GO:0051173,GO:0051174,GO:0051179,GO:0051234,GO:0051239,GO:0051240,GO:0051246,GO:0051247,GO:0051248,GO:0051252,GO:0051253,GO:0051338,GO:0051340,GO:0051348,GO:0051352,GO:0051438,GO:0051444,GO:0051604,GO:0051606,GO:0051716,GO:0055037,GO:0055065,GO:0055074,GO:0055080,GO:0055082,GO:0060047,GO:0060048,GO:0060173,GO:0060249,GO:0060255,GO:0060322,GO:0060429,GO:0060541,GO:0060548,GO:0061053,GO:0061097,GO:0061099,GO:0061136,GO:0065007,GO:0065008,GO:0065009,GO:0070001,GO:0070011,GO:0070050,GO:0070482,GO:0070765,GO:0070838,GO:0071702,GO:0071704,GO:0071705,GO:0071840,GO:0071944,GO:0072503,GO:0072507,GO:0072511,GO:0080090,GO:0090092,GO:0090287,GO:0097447,GO:0097458,GO:0097708,GO:0098588,GO:0098589,GO:0098590,GO:0098609,GO:0098687,GO:0098771,GO:0098773,GO:0098796,GO:0098797,GO:0098805,GO:0098852,GO:0098857,GO:0099080,GO:0099081,GO:0099177,GO:0099512,GO:0099568,GO:0120025,GO:0120038,GO:0140096,GO:0150034,GO:1901184,GO:1901185,GO:1901564,GO:1901800,GO:1902041,GO:1902042,GO:1902043,GO:1902679,GO:1903050,GO:1903051,GO:1903052,GO:1903320,GO:1903321,GO:1903362,GO:1903363,GO:1903364,GO:1903506,GO:1903507,GO:1903522,GO:1903844,GO:2000058,GO:2000059,GO:2000060,GO:2000112,GO:2000113,GO:2000272,GO:2001141,GO:2001233,GO:2001234,GO:2001235,GO:2001236,GO:2001237,GO:2001238
HiC_scaffold_15	AUGUSTUS	mRNA	12088175	12103620	1.0	-	.	ID=g6219.t1;Parent=g6219;em_target=29073.XP_008693354.1;em_score=1001.0;em_evalue=3.6e-304;em_tcov=.;em_OGs=KOG2736@1|root,KOG2736@2759|Eukaryota,38HQN@33154|Opisthokonta,3BE5S@33208|Metazoa,3CRWI@33213|Bilateria,4844B@7711|Chordata,491QF@7742|Vertebrata,3J4VD@40674|Mammalia,3EFPH@33554|Carnivora;em_COG_cat=T;em_desc=subunit of the gamma-secretase complex, an endoprotease complex that catalyzes the intramembrane cleavage of integral membrane proteins such as Notch receptors;em_max_annot_lvl=33208|Metazoa;em_Preferred_name=PSEN2;em_KEGG_ko=ko:K04505,ko:K04522;em_KEGG_Pathway=ko04310,ko04330,ko04722,ko05010,ko05165,map04310,map04330,map04722,map05010,map05165;em_KEGG_Module=M00682;em_BRITE=ko00000,ko00001,ko00002,ko01000,ko01002;em_PFAMs=Presenilin;em_GOs=GO:0000003,GO:0000041,GO:0000122,GO:0000323,GO:0000775,GO:0000776,GO:0001666,GO:0001708,GO:0001756,GO:0001775,GO:0001919,GO:0001921,GO:0001932,GO:0001933,GO:0001942,GO:0002027,GO:0002244,GO:0002252,GO:0002253,GO:0002263,GO:0002285,GO:0002286,GO:0002366,GO:0002376,GO:0002429,GO:0002520,GO:0002521,GO:0002573,GO:0002682,GO:0002684,GO:0002757,GO:0002764,GO:0002768,GO:0003002,GO:0003008,GO:0003012,GO:0003013,GO:0003015,GO:0003674,GO:0003824,GO:0004175,GO:0004190,GO:0005488,GO:0005515,GO:0005575,GO:0005622,GO:0005623,GO:0005634,GO:0005635,GO:0005637,GO:0005694,GO:0005737,GO:0005739,GO:0005740,GO:0005743,GO:0005764,GO:0005765,GO:0005768,GO:0005770,GO:0005773,GO:0005774,GO:0005783,GO:0005794,GO:0005813,GO:0005815,GO:0005829,GO:0005856,GO:0005886,GO:0005887,GO:0005929,GO:0005938,GO:0006355,GO:0006357,GO:0006469,GO:0006508,GO:0006509,GO:0006518,GO:0006807,GO:0006810,GO:0006811,GO:0006812,GO:0006816,GO:0006825,GO:0006873,GO:0006874,GO:0006875,GO:0006915,GO:0006936,GO:0006941,GO:0006950,GO:0006955,GO:0006996,GO:0007010,GO:0007154,GO:0007155,GO:0007165,GO:0007166,GO:0007175,GO:0007176,GO:0007219,GO:0007220,GO:0007275,GO:0007389,GO:0007399,GO:0007417,GO:0007420,GO:0007444,GO:0007447,GO:0007450,GO:0007610,GO:0007611,GO:0007612,GO:0007613,GO:0007614,GO:0008015,GO:0008016,GO:0008104,GO:0008150,GO:0008152,GO:0008219,GO:0008233,GO:0008306,GO:0008544,GO:0008593,GO:0009266,GO:0009581,GO:0009582,GO:0009605,GO:0009628,GO:0009653,GO:0009790,GO:0009791,GO:0009792,GO:0009886,GO:0009887,GO:0009888,GO:0009889,GO:0009890,GO:0009892,GO:0009893,GO:0009894,GO:0009895,GO:0009896,GO:0009952,GO:0009953,GO:0009966,GO:0009967,GO:0009968,GO:0009986,GO:0009987,GO:0010467,GO:0010468,GO:0010469,GO:0010556,GO:0010558,GO:0010563,GO:0010604,GO:0010605,GO:0010629,GO:0010646,GO:0010647,GO:0010648,GO:0010941,GO:0010942,GO:0012501,GO:0012505,GO:0015031,GO:0015630,GO:0015677,GO:0015833,GO:0016020,GO:0016021,GO:0016043,GO:0016048,GO:0016324,GO:0016485,GO:0016787,GO:0017015,GO:0018991,GO:0019098,GO:0019219,GO:0019220,GO:0019222,GO:0019538,GO:0019725,GO:0019866,GO:0021532,GO:0021904,GO:0021915,GO:0022008,GO:0022404,GO:0022405,GO:0022414,GO:0022610,GO:0023051,GO:0023052,GO:0023056,GO:0023057,GO:0030001,GO:0030003,GO:0030016,GO:0030017,GO:0030018,GO:0030097,GO:0030099,GO:0030154,GO:0030162,GO:0030318,GO:0030323,GO:0030324,GO:0030326,GO:0030424,GO:0030425,GO:0030426,GO:0030427,GO:0030900,GO:0031090,GO:0031224,GO:0031226,GO:0031293,GO:0031323,GO:0031324,GO:0031325,GO:0031326,GO:0031327,GO:0031329,GO:0031330,GO:0031331,GO:0031333,GO:0031396,GO:0031397,GO:0031399,GO:0031400,GO:0031410,GO:0031594,GO:0031674,GO:0031965,GO:0031966,GO:0031967,GO:0031975,GO:0031982,GO:0032091,GO:0032268,GO:0032269,GO:0032270,GO:0032434,GO:0032436,GO:0032469,GO:0032501,GO:0032502,GO:0032504,GO:0032991,GO:0033036,GO:0033267,GO:0033619,GO:0033673,GO:0034205,GO:0034641,GO:0035107,GO:0035108,GO:0035113,GO:0035220,GO:0035222,GO:0035253,GO:0035282,GO:0035295,GO:0035333,GO:0036064,GO:0036293,GO:0036477,GO:0040011,GO:0042058,GO:0042059,GO:0042110,GO:0042176,GO:0042177,GO:0042303,GO:0042325,GO:0042326,GO:0042592,GO:0042633,GO:0042802,GO:0042803,GO:0042886,GO:0042981,GO:0042982,GO:0042987,GO:0042995,GO:0043005,GO:0043009,GO:0043025,GO:0043065,GO:0043066,GO:0043067,GO:0043068,GO:0043069,GO:0043085,GO:0043086,GO:0043170,GO:0043198,GO:0043226,GO:0043227,GO:0043228,GO:0043229,GO:0043231,GO:0043232,GO:0043254,GO:0043292,GO:0043393,GO:0043473,GO:0043549,GO:0043588,GO:0043589,GO:0043603,GO:0044057,GO:0044087,GO:0044092,GO:0044093,GO:0044237,GO:0044238,GO:0044260,GO:0044267,GO:0044297,GO:0044422,GO:0044424,GO:0044425,GO:0044427,GO:0044428,GO:0044429,GO:0044430,GO:0044437,GO:0044441,GO:0044444,GO:0044446,GO:0044449,GO:0044459,GO:0044463,GO:0044464,GO:0045121,GO:0045165,GO:0045176,GO:0045177,GO:0045184,GO:0045202,GO:0045321,GO:0045732,GO:0045747,GO:0045859,GO:0045861,GO:0045862,GO:0045892,GO:0045934,GO:0045936,GO:0046649,GO:0046983,GO:0048066,GO:0048167,GO:0048190,GO:0048286,GO:0048471,GO:0048513,GO:0048518,GO:0048519,GO:0048522,GO:0048523,GO:0048534,GO:0048538,GO:0048563,GO:0048569,GO:0048583,GO:0048584,GO:0048585,GO:0048598,GO:0048609,GO:0048646,GO:0048731,GO:0048732,GO:0048736,GO:0048854,GO:0048856,GO:0048869,GO:0048878,GO:0050435,GO:0050730,GO:0050732,GO:0050776,GO:0050778,GO:0050789,GO:0050790,GO:0050794,GO:0050801,GO:0050804,GO:0050818,GO:0050820,GO:0050851,GO:0050852,GO:0050877,GO:0050890,GO:0050896,GO:0050931,GO:0051098,GO:0051100,GO:0051128,GO:0051129,GO:0051171,GO:0051172,GO:0051173,GO:0051174,GO:0051179,GO:0051234,GO:0051239,GO:0051240,GO:0051246,GO:0051247,GO:0051248,GO:0051252,GO:0051253,GO:0051338,GO:0051340,GO:0051348,GO:0051352,GO:0051438,GO:0051444,GO:0051604,GO:0051606,GO:0051716,GO:0055037,GO:0055065,GO:0055074,GO:0055080,GO:0055082,GO:0060047,GO:0060048,GO:0060173,GO:0060249,GO:0060255,GO:0060322,GO:0060429,GO:0060541,GO:0060548,GO:0061053,GO:0061097,GO:0061099,GO:0061136,GO:0065007,GO:0065008,GO:0065009,GO:0070001,GO:0070011,GO:0070050,GO:0070482,GO:0070765,GO:0070838,GO:0071702,GO:0071704,GO:0071705,GO:0071840,GO:0071944,GO:0072503,GO:0072507,GO:0072511,GO:0080090,GO:0090092,GO:0090287,GO:0097447,GO:0097458,GO:0097708,GO:0098588,GO:0098589,GO:0098590,GO:0098609,GO:0098687,GO:0098771,GO:0098773,GO:0098796,GO:0098797,GO:0098805,GO:0098852,GO:0098857,GO:0099080,GO:0099081,GO:0099177,GO:0099512,GO:0099568,GO:0120025,GO:0120038,GO:0140096,GO:0150034,GO:1901184,GO:1901185,GO:1901564,GO:1901800,GO:1902041,GO:1902042,GO:1902043,GO:1902679,GO:1903050,GO:1903051,GO:1903052,GO:1903320,GO:1903321,GO:1903362,GO:1903363,GO:1903364,GO:1903506,GO:1903507,GO:1903522,GO:1903844,GO:2000058,GO:2000059,GO:2000060,GO:2000112,GO:2000113,GO:2000272,GO:2001141,GO:2001233,GO:2001234,GO:2001235,GO:2001236,GO:2001237,GO:2001238
HiC_scaffold_15	AUGUSTUS	mRNA	12088175	12103620	1.0	-	.	ID=g6219.t2;Parent=g6219;em_target=9668.ENSMPUP00000015742;em_score=1016.2;em_evalue=0.0;em_tcov=.;em_OGs=KOG2736@1|root,KOG2736@2759|Eukaryota,38HQN@33154|Opisthokonta,3BE5S@33208|Metazoa,3CRWI@33213|Bilateria,4844B@7711|Chordata,491QF@7742|Vertebrata,3J4VD@40674|Mammalia,3EFPH@33554|Carnivora;em_COG_cat=T;em_desc=subunit of the gamma-secretase complex, an endoprotease complex that catalyzes the intramembrane cleavage of integral membrane proteins such as Notch receptors;em_max_annot_lvl=33208|Metazoa;em_Preferred_name=PSEN2;em_KEGG_ko=ko:K04505,ko:K04522;em_KEGG_Pathway=ko04310,ko04330,ko04722,ko05010,ko05165,map04310,map04330,map04722,map05010,map05165;em_KEGG_Module=M00682;em_BRITE=ko00000,ko00001,ko00002,ko01000,ko01002;em_PFAMs=Presenilin;em_GOs=GO:0000003,GO:0000041,GO:0000122,GO:0000323,GO:0000775,GO:0000776,GO:0001666,GO:0001708,GO:0001756,GO:0001775,GO:0001919,GO:0001921,GO:0001932,GO:0001933,GO:0001942,GO:0002027,GO:0002244,GO:0002252,GO:0002253,GO:0002263,GO:0002285,GO:0002286,GO:0002366,GO:0002376,GO:0002429,GO:0002520,GO:0002521,GO:0002573,GO:0002682,GO:0002684,GO:0002757,GO:0002764,GO:0002768,GO:0003002,GO:0003008,GO:0003012,GO:0003013,GO:0003015,GO:0003674,GO:0003824,GO:0004175,GO:0004190,GO:0005488,GO:0005515,GO:0005575,GO:0005622,GO:0005623,GO:0005634,GO:0005635,GO:0005637,GO:0005694,GO:0005737,GO:0005739,GO:0005740,GO:0005743,GO:0005764,GO:0005765,GO:0005768,GO:0005770,GO:0005773,GO:0005774,GO:0005783,GO:0005794,GO:0005813,GO:0005815,GO:0005829,GO:0005856,GO:0005886,GO:0005887,GO:0005929,GO:0005938,GO:0006355,GO:0006357,GO:0006469,GO:0006508,GO:0006509,GO:0006518,GO:0006807,GO:0006810,GO:0006811,GO:0006812,GO:0006816,GO:0006825,GO:0006873,GO:0006874,GO:0006875,GO:0006915,GO:0006936,GO:0006941,GO:0006950,GO:0006955,GO:0006996,GO:0007010,GO:0007154,GO:0007155,GO:0007165,GO:0007166,GO:0007175,GO:0007176,GO:0007219,GO:0007220,GO:0007275,GO:0007389,GO:0007399,GO:0007417,GO:0007420,GO:0007444,GO:0007447,GO:0007450,GO:0007610,GO:0007611,GO:0007612,GO:0007613,GO:0007614,GO:0008015,GO:0008016,GO:0008104,GO:0008150,GO:0008152,GO:0008219,GO:0008233,GO:0008306,GO:0008544,GO:0008593,GO:0009266,GO:0009581,GO:0009582,GO:0009605,GO:0009628,GO:0009653,GO:0009790,GO:0009791,GO:0009792,GO:0009886,GO:0009887,GO:0009888,GO:0009889,GO:0009890,GO:0009892,GO:0009893,GO:0009894,GO:0009895,GO:0009896,GO:0009952,GO:0009953,GO:0009966,GO:0009967,GO:0009968,GO:0009986,GO:0009987,GO:0010467,GO:0010468,GO:0010469,GO:0010556,GO:0010558,GO:0010563,GO:0010604,GO:0010605,GO:0010629,GO:0010646,GO:0010647,GO:0010648,GO:0010941,GO:0010942,GO:0012501,GO:0012505,GO:0015031,GO:0015630,GO:0015677,GO:0015833,GO:0016020,GO:0016021,GO:0016043,GO:0016048,GO:0016324,GO:0016485,GO:0016787,GO:0017015,GO:0018991,GO:0019098,GO:0019219,GO:0019220,GO:0019222,GO:0019538,GO:0019725,GO:0019866,GO:0021532,GO:0021904,GO:0021915,GO:0022008,GO:0022404,GO:0022405,GO:0022414,GO:0022610,GO:0023051,GO:0023052,GO:0023056,GO:0023057,GO:0030001,GO:0030003,GO:0030016,GO:0030017,GO:0030018,GO:0030097,GO:0030099,GO:0030154,GO:0030162,GO:0030318,GO:0030323,GO:0030324,GO:0030326,GO:0030424,GO:0030425,GO:0030426,GO:0030427,GO:0030900,GO:0031090,GO:0031224,GO:0031226,GO:0031293,GO:0031323,GO:0031324,GO:0031325,GO:0031326,GO:0031327,GO:0031329,GO:0031330,GO:0031331,GO:0031333,GO:0031396,GO:0031397,GO:0031399,GO:0031400,GO:0031410,GO:0031594,GO:0031674,GO:0031965,GO:0031966,GO:0031967,GO:0031975,GO:0031982,GO:0032091,GO:0032268,GO:0032269,GO:0032270,GO:0032434,GO:0032436,GO:0032469,GO:0032501,GO:0032502,GO:0032504,GO:0032991,GO:0033036,GO:0033267,GO:0033619,GO:0033673,GO:0034205,GO:0034641,GO:0035107,GO:0035108,GO:0035113,GO:0035220,GO:0035222,GO:0035253,GO:0035282,GO:0035295,GO:0035333,GO:0036064,GO:0036293,GO:0036477,GO:0040011,GO:0042058,GO:0042059,GO:0042110,GO:0042176,GO:0042177,GO:0042303,GO:0042325,GO:0042326,GO:0042592,GO:0042633,GO:0042802,GO:0042803,GO:0042886,GO:0042981,GO:0042982,GO:0042987,GO:0042995,GO:0043005,GO:0043009,GO:0043025,GO:0043065,GO:0043066,GO:0043067,GO:0043068,GO:0043069,GO:0043085,GO:0043086,GO:0043170,GO:0043198,GO:0043226,GO:0043227,GO:0043228,GO:0043229,GO:0043231,GO:0043232,GO:0043254,GO:0043292,GO:0043393,GO:0043473,GO:0043549,GO:0043588,GO:0043589,GO:0043603,GO:0044057,GO:0044087,GO:0044092,GO:0044093,GO:0044237,GO:0044238,GO:0044260,GO:0044267,GO:0044297,GO:0044422,GO:0044424,GO:0044425,GO:0044427,GO:0044428,GO:0044429,GO:0044430,GO:0044437,GO:0044441,GO:0044444,GO:0044446,GO:0044449,GO:0044459,GO:0044463,GO:0044464,GO:0045121,GO:0045165,GO:0045176,GO:0045177,GO:0045184,GO:0045202,GO:0045321,GO:0045732,GO:0045747,GO:0045859,GO:0045861,GO:0045862,GO:0045892,GO:0045934,GO:0045936,GO:0046649,GO:0046983,GO:0048066,GO:0048167,GO:0048190,GO:0048286,GO:0048471,GO:0048513,GO:0048518,GO:0048519,GO:0048522,GO:0048523,GO:0048534,GO:0048538,GO:0048563,GO:0048569,GO:0048583,GO:0048584,GO:0048585,GO:0048598,GO:0048609,GO:0048646,GO:0048731,GO:0048732,GO:0048736,GO:0048854,GO:0048856,GO:0048869,GO:0048878,GO:0050435,GO:0050730,GO:0050732,GO:0050776,GO:0050778,GO:0050789,GO:0050790,GO:0050794,GO:0050801,GO:0050804,GO:0050818,GO:0050820,GO:0050851,GO:0050852,GO:0050877,GO:0050890,GO:0050896,GO:0050931,GO:0051098,GO:0051100,GO:0051128,GO:0051129,GO:0051171,GO:0051172,GO:0051173,GO:0051174,GO:0051179,GO:0051234,GO:0051239,GO:0051240,GO:0051246,GO:0051247,GO:0051248,GO:0051252,GO:0051253,GO:0051338,GO:0051340,GO:0051348,GO:0051352,GO:0051438,GO:0051444,GO:0051604,GO:0051606,GO:0051716,GO:0055037,GO:0055065,GO:0055074,GO:0055080,GO:0055082,GO:0060047,GO:0060048,GO:0060173,GO:0060249,GO:0060255,GO:0060322,GO:0060429,GO:0060541,GO:0060548,GO:0061053,GO:0061097,GO:0061099,GO:0061136,GO:0065007,GO:0065008,GO:0065009,GO:0070001,GO:0070011,GO:0070050,GO:0070482,GO:0070765,GO:0070838,GO:0071702,GO:0071704,GO:0071705,GO:0071840,GO:0071944,GO:0072503,GO:0072507,GO:0072511,GO:0080090,GO:0090092,GO:0090287,GO:0097447,GO:0097458,GO:0097708,GO:0098588,GO:0098589,GO:0098590,GO:0098609,GO:0098687,GO:0098771,GO:0098773,GO:0098796,GO:0098797,GO:0098805,GO:0098852,GO:0098857,GO:0099080,GO:0099081,GO:0099177,GO:0099512,GO:0099568,GO:0120025,GO:0120038,GO:0140096,GO:0150034,GO:1901184,GO:1901185,GO:1901564,GO:1901800,GO:1902041,GO:1902042,GO:1902043,GO:1902679,GO:1903050,GO:1903051,GO:1903052,GO:1903320,GO:1903321,GO:1903362,GO:1903363,GO:1903364,GO:1903506,GO:1903507,GO:1903522,GO:1903844,GO:2000058,GO:2000059,GO:2000060,GO:2000112,GO:2000113,GO:2000272,GO:2001141,GO:2001233,GO:2001234,GO:2001235,GO:2001236,GO:2001237,GO:2001238
HiC_scaffold_15	AUGUSTUS	mRNA	12088175	12103620	1.0	-	.	ID=g6219.t3;Parent=g6219;em_target=29073.XP_008693354.1;em_score=1038.5;em_evalue=0.0;em_tcov=.;em_OGs=KOG2736@1|root,KOG2736@2759|Eukaryota,38HQN@33154|Opisthokonta,3BE5S@33208|Metazoa,3CRWI@33213|Bilateria,4844B@7711|Chordata,491QF@7742|Vertebrata,3J4VD@40674|Mammalia,3EFPH@33554|Carnivora;em_COG_cat=T;em_desc=subunit of the gamma-secretase complex, an endoprotease complex that catalyzes the intramembrane cleavage of integral membrane proteins such as Notch receptors;em_max_annot_lvl=33208|Metazoa;em_Preferred_name=PSEN2;em_KEGG_ko=ko:K04505,ko:K04522;em_KEGG_Pathway=ko04310,ko04330,ko04722,ko05010,ko05165,map04310,map04330,map04722,map05010,map05165;em_KEGG_Module=M00682;em_BRITE=ko00000,ko00001,ko00002,ko01000,ko01002;em_PFAMs=Presenilin;em_GOs=GO:0000003,GO:0000041,GO:0000122,GO:0000323,GO:0000775,GO:0000776,GO:0001666,GO:0001708,GO:0001756,GO:0001775,GO:0001919,GO:0001921,GO:0001932,GO:0001933,GO:0001942,GO:0002027,GO:0002244,GO:0002252,GO:0002253,GO:0002263,GO:0002285,GO:0002286,GO:0002366,GO:0002376,GO:0002429,GO:0002520,GO:0002521,GO:0002573,GO:0002682,GO:0002684,GO:0002757,GO:0002764,GO:0002768,GO:0003002,GO:0003008,GO:0003012,GO:0003013,GO:0003015,GO:0003674,GO:0003824,GO:0004175,GO:0004190,GO:0005488,GO:0005515,GO:0005575,GO:0005622,GO:0005623,GO:0005634,GO:0005635,GO:0005637,GO:0005694,GO:0005737,GO:0005739,GO:0005740,GO:0005743,GO:0005764,GO:0005765,GO:0005768,GO:0005770,GO:0005773,GO:0005774,GO:0005783,GO:0005794,GO:0005813,GO:0005815,GO:0005829,GO:0005856,GO:0005886,GO:0005887,GO:0005929,GO:0005938,GO:0006355,GO:0006357,GO:0006469,GO:0006508,GO:0006509,GO:0006518,GO:0006807,GO:0006810,GO:0006811,GO:0006812,GO:0006816,GO:0006825,GO:0006873,GO:0006874,GO:0006875,GO:0006915,GO:0006936,GO:0006941,GO:0006950,GO:0006955,GO:0006996,GO:0007010,GO:0007154,GO:0007155,GO:0007165,GO:0007166,GO:0007175,GO:0007176,GO:0007219,GO:0007220,GO:0007275,GO:0007389,GO:0007399,GO:0007417,GO:0007420,GO:0007444,GO:0007447,GO:0007450,GO:0007610,GO:0007611,GO:0007612,GO:0007613,GO:0007614,GO:0008015,GO:0008016,GO:0008104,GO:0008150,GO:0008152,GO:0008219,GO:0008233,GO:0008306,GO:0008544,GO:0008593,GO:0009266,GO:0009581,GO:0009582,GO:0009605,GO:0009628,GO:0009653,GO:0009790,GO:0009791,GO:0009792,GO:0009886,GO:0009887,GO:0009888,GO:0009889,GO:0009890,GO:0009892,GO:0009893,GO:0009894,GO:0009895,GO:0009896,GO:0009952,GO:0009953,GO:0009966,GO:0009967,GO:0009968,GO:0009986,GO:0009987,GO:0010467,GO:0010468,GO:0010469,GO:0010556,GO:0010558,GO:0010563,GO:0010604,GO:0010605,GO:0010629,GO:0010646,GO:0010647,GO:0010648,GO:0010941,GO:0010942,GO:0012501,GO:0012505,GO:0015031,GO:0015630,GO:0015677,GO:0015833,GO:0016020,GO:0016021,GO:0016043,GO:0016048,GO:0016324,GO:0016485,GO:0016787,GO:0017015,GO:0018991,GO:0019098,GO:0019219,GO:0019220,GO:0019222,GO:0019538,GO:0019725,GO:0019866,GO:0021532,GO:0021904,GO:0021915,GO:0022008,GO:0022404,GO:0022405,GO:0022414,GO:0022610,GO:0023051,GO:0023052,GO:0023056,GO:0023057,GO:0030001,GO:0030003,GO:0030016,GO:0030017,GO:0030018,GO:0030097,GO:0030099,GO:0030154,GO:0030162,GO:0030318,GO:0030323,GO:0030324,GO:0030326,GO:0030424,GO:0030425,GO:0030426,GO:0030427,GO:0030900,GO:0031090,GO:0031224,GO:0031226,GO:0031293,GO:0031323,GO:0031324,GO:0031325,GO:0031326,GO:0031327,GO:0031329,GO:0031330,GO:0031331,GO:0031333,GO:0031396,GO:0031397,GO:0031399,GO:0031400,GO:0031410,GO:0031594,GO:0031674,GO:0031965,GO:0031966,GO:0031967,GO:0031975,GO:0031982,GO:0032091,GO:0032268,GO:0032269,GO:0032270,GO:0032434,GO:0032436,GO:0032469,GO:0032501,GO:0032502,GO:0032504,GO:0032991,GO:0033036,GO:0033267,GO:0033619,GO:0033673,GO:0034205,GO:0034641,GO:0035107,GO:0035108,GO:0035113,GO:0035220,GO:0035222,GO:0035253,GO:0035282,GO:0035295,GO:0035333,GO:0036064,GO:0036293,GO:0036477,GO:0040011,GO:0042058,GO:0042059,GO:0042110,GO:0042176,GO:0042177,GO:0042303,GO:0042325,GO:0042326,GO:0042592,GO:0042633,GO:0042802,GO:0042803,GO:0042886,GO:0042981,GO:0042982,GO:0042987,GO:0042995,GO:0043005,GO:0043009,GO:0043025,GO:0043065,GO:0043066,GO:0043067,GO:0043068,GO:0043069,GO:0043085,GO:0043086,GO:0043170,GO:0043198,GO:0043226,GO:0043227,GO:0043228,GO:0043229,GO:0043231,GO:0043232,GO:0043254,GO:0043292,GO:0043393,GO:0043473,GO:0043549,GO:0043588,GO:0043589,GO:0043603,GO:0044057,GO:0044087,GO:0044092,GO:0044093,GO:0044237,GO:0044238,GO:0044260,GO:0044267,GO:0044297,GO:0044422,GO:0044424,GO:0044425,GO:0044427,GO:0044428,GO:0044429,GO:0044430,GO:0044437,GO:0044441,GO:0044444,GO:0044446,GO:0044449,GO:0044459,GO:0044463,GO:0044464,GO:0045121,GO:0045165,GO:0045176,GO:0045177,GO:0045184,GO:0045202,GO:0045321,GO:0045732,GO:0045747,GO:0045859,GO:0045861,GO:0045862,GO:0045892,GO:0045934,GO:0045936,GO:0046649,GO:0046983,GO:0048066,GO:0048167,GO:0048190,GO:0048286,GO:0048471,GO:0048513,GO:0048518,GO:0048519,GO:0048522,GO:0048523,GO:0048534,GO:0048538,GO:0048563,GO:0048569,GO:0048583,GO:0048584,GO:0048585,GO:0048598,GO:0048609,GO:0048646,GO:0048731,GO:0048732,GO:0048736,GO:0048854,GO:0048856,GO:0048869,GO:0048878,GO:0050435,GO:0050730,GO:0050732,GO:0050776,GO:0050778,GO:0050789,GO:0050790,GO:0050794,GO:0050801,GO:0050804,GO:0050818,GO:0050820,GO:0050851,GO:0050852,GO:0050877,GO:0050890,GO:0050896,GO:0050931,GO:0051098,GO:0051100,GO:0051128,GO:0051129,GO:0051171,GO:0051172,GO:0051173,GO:0051174,GO:0051179,GO:0051234,GO:0051239,GO:0051240,GO:0051246,GO:0051247,GO:0051248,GO:0051252,GO:0051253,GO:0051338,GO:0051340,GO:0051348,GO:0051352,GO:0051438,GO:0051444,GO:0051604,GO:0051606,GO:0051716,GO:0055037,GO:0055065,GO:0055074,GO:0055080,GO:0055082,GO:0060047,GO:0060048,GO:0060173,GO:0060249,GO:0060255,GO:0060322,GO:0060429,GO:0060541,GO:0060548,GO:0061053,GO:0061097,GO:0061099,GO:0061136,GO:0065007,GO:0065008,GO:0065009,GO:0070001,GO:0070011,GO:0070050,GO:0070482,GO:0070765,GO:0070838,GO:0071702,GO:0071704,GO:0071705,GO:0071840,GO:0071944,GO:0072503,GO:0072507,GO:0072511,GO:0080090,GO:0090092,GO:0090287,GO:0097447,GO:0097458,GO:0097708,GO:0098588,GO:0098589,GO:0098590,GO:0098609,GO:0098687,GO:0098771,GO:0098773,GO:0098796,GO:0098797,GO:0098805,GO:0098852,GO:0098857,GO:0099080,GO:0099081,GO:0099177,GO:0099512,GO:0099568,GO:0120025,GO:0120038,GO:0140096,GO:0150034,GO:1901184,GO:1901185,GO:1901564,GO:1901800,GO:1902041,GO:1902042,GO:1902043,GO:1902679,GO:1903050,GO:1903051,GO:1903052,GO:1903320,GO:1903321,GO:1903362,GO:1903363,GO:1903364,GO:1903506,GO:1903507,GO:1903522,GO:1903844,GO:2000058,GO:2000059,GO:2000060,GO:2000112,GO:2000113,GO:2000272,GO:2001141,GO:2001233,GO:2001234,GO:2001235,GO:2001236,GO:2001237,GO:2001238
HiC_scaffold_15	AUGUSTUS	intron	12088331	12089291	1.0	-	.	ID=g6219.t1.intron1;Parent=g6219.t1
HiC_scaffold_15	AUGUSTUS	intron	12088331	12089291	1.0	-	.	ID=g6219.t2.intron1;Parent=g6219.t2
HiC_scaffold_15	AUGUSTUS	intron	12088331	12089291	1.0	-	.	ID=g6219.t3.intron1;Parent=g6219.t3
HiC_scaffold_15	gmst	intron	12088331	12089291	117.397583	-	0	ID=g6219.t4.intron1;Parent=g6219.t4
HiC_scaffold_15	AUGUSTUS	exon	12089292	12089410	.	-	.	ID=g6219.t1.exon2;Parent=g6219.t1
HiC_scaffold_15	AUGUSTUS	exon	12089292	12089410	.	-	.	ID=g6219.t2.exon2;Parent=g6219.t2
HiC_scaffold_15	AUGUSTUS	exon	12089292	12089410	.	-	.	ID=g6219.t3.exon2;Parent=g6219.t3
HiC_scaffold_15	AUGUSTUS	CDS	12089292	12089410	1.0	-	2	ID=g6219.t1.CDS2;Parent=g6219.t1
HiC_scaffold_15	AUGUSTUS	CDS	12089292	12089410	1.0	-	2	ID=g6219.t2.CDS2;Parent=g6219.t2
HiC_scaffold_15	AUGUSTUS	CDS	12089292	12089410	1.0	-	2	ID=g6219.t3.CDS2;Parent=g6219.t3
HiC_scaffold_15	gmst	CDS	12089292	12089410	117.397583	-	2	ID=g6219.t4.CDS2;Parent=g6219.t4
HiC_scaffold_15	gmst	exon	12089292	12089410	117.397583	-	2	ID=g6219.t4.exon2;Parent=g6219.t4
HiC_scaffold_15	AUGUSTUS	intron	12089411	12092637	1.0	-	.	ID=g6219.t1.intron2;Parent=g6219.t1
HiC_scaffold_15	AUGUSTUS	intron	12089411	12092637	1.0	-	.	ID=g6219.t2.intron2;Parent=g6219.t2
HiC_scaffold_15	AUGUSTUS	intron	12089411	12092637	1.0	-	.	ID=g6219.t3.intron2;Parent=g6219.t3
HiC_scaffold_15	gmst	intron	12089411	12092637	117.397583	-	0	ID=g6219.t4.intron2;Parent=g6219.t4
HiC_scaffold_15	AUGUSTUS	exon	12092638	12092739	.	-	.	ID=g6219.t1.exon3;Parent=g6219.t1
HiC_scaffold_15	AUGUSTUS	exon	12092638	12092739	.	-	.	ID=g6219.t2.exon3;Parent=g6219.t2
HiC_scaffold_15	AUGUSTUS	exon	12092638	12092739	.	-	.	ID=g6219.t3.exon3;Parent=g6219.t3
HiC_scaffold_15	AUGUSTUS	CDS	12092638	12092739	1.0	-	2	ID=g6219.t1.CDS3;Parent=g6219.t1
HiC_scaffold_15	AUGUSTUS	CDS	12092638	12092739	1.0	-	2	ID=g6219.t2.CDS3;Parent=g6219.t2
HiC_scaffold_15	AUGUSTUS	CDS	12092638	12092739	1.0	-	2	ID=g6219.t3.CDS3;Parent=g6219.t3
HiC_scaffold_15	gmst	CDS	12092638	12092739	117.397583	-	2	ID=g6219.t4.CDS3;Parent=g6219.t4
HiC_scaffold_15	gmst	exon	12092638	12092739	117.397583	-	2	ID=g6219.t4.exon3;Parent=g6219.t4
HiC_scaffold_15	AUGUSTUS	intron	12092740	12093059	1.0	-	.	ID=g6219.t1.intron3;Parent=g6219.t1
HiC_scaffold_15	AUGUSTUS	intron	12092740	12093059	1.0	-	.	ID=g6219.t2.intron3;Parent=g6219.t2
HiC_scaffold_15	AUGUSTUS	intron	12092740	12093059	1.0	-	.	ID=g6219.t3.intron3;Parent=g6219.t3
HiC_scaffold_15	gmst	intron	12092740	12093059	117.397583	-	0	ID=g6219.t4.intron3;Parent=g6219.t4
HiC_scaffold_15	AUGUSTUS	exon	12093060	12093143	.	-	.	ID=g6219.t1.exon4;Parent=g6219.t1
HiC_scaffold_15	AUGUSTUS	exon	12093060	12093143	.	-	.	ID=g6219.t2.exon4;Parent=g6219.t2
HiC_scaffold_15	AUGUSTUS	exon	12093060	12093143	.	-	.	ID=g6219.t3.exon4;Parent=g6219.t3
HiC_scaffold_15	AUGUSTUS	CDS	12093060	12093143	1.0	-	2	ID=g6219.t1.CDS4;Parent=g6219.t1
HiC_scaffold_15	AUGUSTUS	CDS	12093060	12093143	1.0	-	2	ID=g6219.t2.CDS4;Parent=g6219.t2
HiC_scaffold_15	AUGUSTUS	CDS	12093060	12093143	1.0	-	2	ID=g6219.t3.CDS4;Parent=g6219.t3
HiC_scaffold_15	gmst	CDS	12093060	12093143	117.397583	-	2	ID=g6219.t4.CDS4;Parent=g6219.t4
HiC_scaffold_15	gmst	exon	12093060	12093143	117.397583	-	2	ID=g6219.t4.exon4;Parent=g6219.t4
HiC_scaffold_15	AUGUSTUS	intron	12093144	12095640	1.0	-	.	ID=g6219.t1.intron4;Parent=g6219.t1
HiC_scaffold_15	AUGUSTUS	intron	12093144	12095640	1.0	-	.	ID=g6219.t2.intron4;Parent=g6219.t2
HiC_scaffold_15	AUGUSTUS	intron	12093144	12095640	1.0	-	.	ID=g6219.t3.intron4;Parent=g6219.t3
HiC_scaffold_15	gmst	intron	12093144	12095640	117.397583	-	0	ID=g6219.t4.intron4;Parent=g6219.t4
HiC_scaffold_15	AUGUSTUS	exon	12095641	12095739	.	-	.	ID=g6219.t1.exon5;Parent=g6219.t1
HiC_scaffold_15	AUGUSTUS	exon	12095641	12095739	.	-	.	ID=g6219.t2.exon5;Parent=g6219.t2
HiC_scaffold_15	AUGUSTUS	exon	12095641	12095739	.	-	.	ID=g6219.t3.exon5;Parent=g6219.t3
HiC_scaffold_15	AUGUSTUS	CDS	12095641	12095739	1.0	-	2	ID=g6219.t1.CDS5;Parent=g6219.t1
HiC_scaffold_15	AUGUSTUS	CDS	12095641	12095739	1.0	-	2	ID=g6219.t2.CDS5;Parent=g6219.t2
HiC_scaffold_15	AUGUSTUS	CDS	12095641	12095739	1.0	-	2	ID=g6219.t3.CDS5;Parent=g6219.t3
HiC_scaffold_15	gmst	CDS	12095641	12095739	117.397583	-	2	ID=g6219.t4.CDS5;Parent=g6219.t4
HiC_scaffold_15	gmst	exon	12095641	12095739	117.397583	-	2	ID=g6219.t4.exon5;Parent=g6219.t4
HiC_scaffold_15	AUGUSTUS	intron	12095740	12096421	1.0	-	.	ID=g6219.t1.intron5;Parent=g6219.t1
HiC_scaffold_15	AUGUSTUS	intron	12095740	12096421	1.0	-	.	ID=g6219.t2.intron5;Parent=g6219.t2
HiC_scaffold_15	AUGUSTUS	intron	12095740	12096421	1.0	-	.	ID=g6219.t3.intron5;Parent=g6219.t3
HiC_scaffold_15	gmst	intron	12095740	12096421	117.397583	-	0	ID=g6219.t4.intron5;Parent=g6219.t4
HiC_scaffold_15	AUGUSTUS	exon	12096422	12096642	.	-	.	ID=g6219.t1.exon6;Parent=g6219.t1
HiC_scaffold_15	AUGUSTUS	exon	12096422	12096642	.	-	.	ID=g6219.t2.exon6;Parent=g6219.t2
HiC_scaffold_15	AUGUSTUS	exon	12096422	12096642	.	-	.	ID=g6219.t3.exon6;Parent=g6219.t3
HiC_scaffold_15	AUGUSTUS	CDS	12096422	12096642	1.0	-	1	ID=g6219.t1.CDS6;Parent=g6219.t1
HiC_scaffold_15	AUGUSTUS	CDS	12096422	12096642	1.0	-	1	ID=g6219.t2.CDS6;Parent=g6219.t2
HiC_scaffold_15	AUGUSTUS	CDS	12096422	12096642	1.0	-	1	ID=g6219.t3.CDS6;Parent=g6219.t3
HiC_scaffold_15	gmst	CDS	12096422	12096642	117.397583	-	1	ID=g6219.t4.CDS6;Parent=g6219.t4
HiC_scaffold_15	gmst	exon	12096422	12096642	117.397583	-	1	ID=g6219.t4.exon6;Parent=g6219.t4
HiC_scaffold_15	AUGUSTUS	intron	12096643	12097230	1.0	-	.	ID=g6219.t1.intron6;Parent=g6219.t1
HiC_scaffold_15	AUGUSTUS	intron	12096643	12097230	1.0	-	.	ID=g6219.t2.intron6;Parent=g6219.t2
HiC_scaffold_15	AUGUSTUS	intron	12096643	12097230	1.0	-	.	ID=g6219.t3.intron6;Parent=g6219.t3
HiC_scaffold_15	gmst	intron	12096643	12097230	117.397583	-	0	ID=g6219.t4.intron6;Parent=g6219.t4
HiC_scaffold_15	AUGUSTUS	exon	12097231	12097298	.	-	.	ID=g6219.t1.exon7;Parent=g6219.t1
HiC_scaffold_15	AUGUSTUS	exon	12097231	12097298	.	-	.	ID=g6219.t2.exon7;Parent=g6219.t2
HiC_scaffold_15	AUGUSTUS	exon	12097231	12097298	.	-	.	ID=g6219.t3.exon7;Parent=g6219.t3
HiC_scaffold_15	AUGUSTUS	CDS	12097231	12097298	1.0	-	0	ID=g6219.t1.CDS7;Parent=g6219.t1
HiC_scaffold_15	AUGUSTUS	CDS	12097231	12097298	1.0	-	0	ID=g6219.t2.CDS7;Parent=g6219.t2
HiC_scaffold_15	AUGUSTUS	CDS	12097231	12097298	1.0	-	0	ID=g6219.t3.CDS7;Parent=g6219.t3
HiC_scaffold_15	gmst	CDS	12097231	12097298	117.397583	-	0	ID=g6219.t4.CDS7;Parent=g6219.t4
HiC_scaffold_15	gmst	exon	12097231	12097298	117.397583	-	0	ID=g6219.t4.exon7;Parent=g6219.t4
HiC_scaffold_15	AUGUSTUS	intron	12097299	12099668	1.0	-	.	ID=g6219.t1.intron7;Parent=g6219.t1
HiC_scaffold_15	AUGUSTUS	intron	12097299	12099668	1.0	-	.	ID=g6219.t2.intron7;Parent=g6219.t2
HiC_scaffold_15	AUGUSTUS	intron	12097299	12099668	1.0	-	.	ID=g6219.t3.intron7;Parent=g6219.t3
HiC_scaffold_15	gmst	intron	12097299	12099668	117.397583	-	0	ID=g6219.t4.intron7;Parent=g6219.t4
HiC_scaffold_15	AUGUSTUS	exon	12099669	12099810	.	-	.	ID=g6219.t2.exon8;Parent=g6219.t2
HiC_scaffold_15	AUGUSTUS	CDS	12099669	12099810	1.0	-	1	ID=g6219.t2.CDS8;Parent=g6219.t2
HiC_scaffold_15	gmst	CDS	12099669	12099810	117.397583	-	1	ID=g6219.t4.CDS8;Parent=g6219.t4
HiC_scaffold_15	gmst	exon	12099669	12099810	117.397583	-	1	ID=g6219.t4.exon8;Parent=g6219.t4
HiC_scaffold_15	AUGUSTUS	exon	12099669	12099861	.	-	.	ID=g6219.t1.exon8;Parent=g6219.t1
HiC_scaffold_15	AUGUSTUS	exon	12099669	12099861	.	-	.	ID=g6219.t3.exon8;Parent=g6219.t3
HiC_scaffold_15	AUGUSTUS	CDS	12099669	12099861	1.0	-	1	ID=g6219.t1.CDS8;Parent=g6219.t1
HiC_scaffold_15	AUGUSTUS	CDS	12099669	12099861	1.0	-	1	ID=g6219.t3.CDS8;Parent=g6219.t3
HiC_scaffold_15	AUGUSTUS	intron	12099811	12100944	1.0	-	.	ID=g6219.t2.intron8;Parent=g6219.t2
HiC_scaffold_15	gmst	intron	12099811	12100944	117.397583	-	0	ID=g6219.t4.intron8;Parent=g6219.t4
HiC_scaffold_15	AUGUSTUS	intron	12099862	12100944	1.0	-	.	ID=g6219.t1.intron8;Parent=g6219.t1
HiC_scaffold_15	AUGUSTUS	intron	12099862	12100944	1.0	-	.	ID=g6219.t3.intron8;Parent=g6219.t3
HiC_scaffold_15	AUGUSTUS	exon	12100945	12101159	.	-	.	ID=g6219.t2.exon9;Parent=g6219.t2
HiC_scaffold_15	AUGUSTUS	exon	12100945	12101159	.	-	.	ID=g6219.t3.exon9;Parent=g6219.t3
HiC_scaffold_15	AUGUSTUS	CDS	12100945	12101159	1.0	-	0	ID=g6219.t2.CDS9;Parent=g6219.t2
HiC_scaffold_15	AUGUSTUS	CDS	12100945	12101159	1.0	-	0	ID=g6219.t3.CDS9;Parent=g6219.t3
HiC_scaffold_15	AUGUSTUS	exon	12100945	12101237	.	-	.	ID=g6219.t1.exon9;Parent=g6219.t1
HiC_scaffold_15	AUGUSTUS	CDS	12100945	12101237	1.0	-	0	ID=g6219.t1.CDS9;Parent=g6219.t1
HiC_scaffold_15	gmst	CDS	12100945	12101237	117.397583	-	0	ID=g6219.t4.CDS9;Parent=g6219.t4
HiC_scaffold_15	gmst	exon	12100945	12101237	117.397583	-	0	ID=g6219.t4.exon9;Parent=g6219.t4
HiC_scaffold_15	AUGUSTUS	intron	12101160	12103479	1.0	-	.	ID=g6219.t2.intron9;Parent=g6219.t2
HiC_scaffold_15	AUGUSTUS	intron	12101160	12103479	1.0	-	.	ID=g6219.t3.intron9;Parent=g6219.t3
HiC_scaffold_15	AUGUSTUS	intron	12101238	12103479	1.0	-	.	ID=g6219.t1.intron9;Parent=g6219.t1
HiC_scaffold_15	gmst	intron	12101238	12103479	117.397583	-	0	ID=g6219.t4.intron9;Parent=g6219.t4
HiC_scaffold_15	AUGUSTUS	exon	12103480	12103620	.	-	.	ID=g6219.t1.exon10;Parent=g6219.t1
HiC_scaffold_15	AUGUSTUS	exon	12103480	12103620	.	-	.	ID=g6219.t2.exon10;Parent=g6219.t2
HiC_scaffold_15	AUGUSTUS	exon	12103480	12103620	.	-	.	ID=g6219.t3.exon10;Parent=g6219.t3
HiC_scaffold_15	AUGUSTUS	CDS	12103480	12103620	1.0	-	0	ID=g6219.t1.CDS10;Parent=g6219.t1
HiC_scaffold_15	AUGUSTUS	CDS	12103480	12103620	1.0	-	0	ID=g6219.t2.CDS10;Parent=g6219.t2
HiC_scaffold_15	AUGUSTUS	CDS	12103480	12103620	1.0	-	0	ID=g6219.t3.CDS10;Parent=g6219.t3
HiC_scaffold_15	gmst	CDS	12103480	12103620	117.397583	-	0	ID=g6219.t4.CDS10;Parent=g6219.t4
HiC_scaffold_15	gmst	exon	12103480	12103620	117.397583	-	0	ID=g6219.t4.exon10;Parent=g6219.t4
HiC_scaffold_15	AUGUSTUS	start_codon	12103618	12103620	.	-	0	ID=g6219.t1.start1;Parent=g6219.t1
HiC_scaffold_15	AUGUSTUS	start_codon	12103618	12103620	.	-	0	ID=g6219.t2.start1;Parent=g6219.t2
HiC_scaffold_15	AUGUSTUS	start_codon	12103618	12103620	.	-	0	ID=g6219.t3.start1;Parent=g6219.t3
HiC_scaffold_15	gmst	start_codon	12103618	12103620	117.397583	-	0	ID=g6219.t4.start1;Parent=g6219.t4
HiC_scaffold_15	AUGUSTUS	start_codon	12166957	12166959	.	+	0	ID=g6220.t1.start1;Parent=g6220.t1
HiC_scaffold_15	AUGUSTUS	exon	12166957	12167174	.	+	.	ID=g6220.t1.exon1;Parent=g6220.t1
HiC_scaffold_15	AUGUSTUS	CDS	12166957	12167174	1.0	+	0	ID=g6220.t1.CDS1;Parent=g6220.t1
HiC_scaffold_15	AUGUSTUS	gene	12166957	12185184	.	+	.	ID=g6220
HiC_scaffold_15	AUGUSTUS	mRNA	12166957	12185184	1.0	+	.	ID=g6220.t1;Parent=g6220;em_target=9668.ENSMPUP00000015743;em_score=1279.7;em_evalue=0.0;em_tcov=.;em_OGs=KOG0297@1|root,KOG0297@2759|Eukaryota,396RA@33154|Opisthokonta,3BJE2@33208|Metazoa,3D2IW@33213|Bilateria,488IU@7711|Chordata,4956A@7742|Vertebrata,3JBRT@40674|Mammalia,3EPGB@33554|Carnivora;em_COG_cat=T;em_desc=TNF receptor-associated factor 5;em_max_annot_lvl=33208|Metazoa;em_KEGG_ko=ko:K09849;em_KEGG_Pathway=ko04064,ko04217,ko04621,ko04657,ko04668,ko05168,ko05169,ko05200,ko05203,ko05222,map04064,map04217,map04621,map04657,map04668,map05168,map05169,map05200,map05203,map05222;em_BRITE=ko00000,ko00001,ko04121;em_PFAMs=zf-C3HC4,zf-TRAF;em_Preferred_name=TRAF5
HiC_scaffold_15	AUGUSTUS	intron	12167175	12168352	1.0	+	.	ID=g6220.t1.intron1;Parent=g6220.t1
HiC_scaffold_15	AUGUSTUS	exon	12168353	12168410	.	+	.	ID=g6220.t1.exon2;Parent=g6220.t1
HiC_scaffold_15	AUGUSTUS	CDS	12168353	12168410	1.0	+	1	ID=g6220.t1.CDS2;Parent=g6220.t1
HiC_scaffold_15	AUGUSTUS	intron	12168411	12171497	1.0	+	.	ID=g6220.t1.intron2;Parent=g6220.t1
HiC_scaffold_15	AUGUSTUS	exon	12171498	12171599	.	+	.	ID=g6220.t1.exon3;Parent=g6220.t1
HiC_scaffold_15	AUGUSTUS	CDS	12171498	12171599	1.0	+	0	ID=g6220.t1.CDS3;Parent=g6220.t1
HiC_scaffold_15	AUGUSTUS	intron	12171600	12173882	1.0	+	.	ID=g6220.t1.intron3;Parent=g6220.t1
HiC_scaffold_15	AUGUSTUS	exon	12173883	12174047	.	+	.	ID=g6220.t1.exon4;Parent=g6220.t1
HiC_scaffold_15	AUGUSTUS	CDS	12173883	12174047	1.0	+	0	ID=g6220.t1.CDS4;Parent=g6220.t1
HiC_scaffold_15	AUGUSTUS	intron	12174048	12174630	1.0	+	.	ID=g6220.t1.intron4;Parent=g6220.t1
HiC_scaffold_15	AUGUSTUS	exon	12174631	12174708	.	+	.	ID=g6220.t1.exon5;Parent=g6220.t1
HiC_scaffold_15	AUGUSTUS	CDS	12174631	12174708	1.0	+	0	ID=g6220.t1.CDS5;Parent=g6220.t1
HiC_scaffold_15	AUGUSTUS	intron	12174709	12175022	1.0	+	.	ID=g6220.t1.intron5;Parent=g6220.t1
HiC_scaffold_15	AUGUSTUS	exon	12175023	12175097	.	+	.	ID=g6220.t1.exon6;Parent=g6220.t1
HiC_scaffold_15	AUGUSTUS	CDS	12175023	12175097	1.0	+	0	ID=g6220.t1.CDS6;Parent=g6220.t1
HiC_scaffold_15	AUGUSTUS	intron	12175098	12178113	1.0	+	.	ID=g6220.t1.intron6;Parent=g6220.t1
HiC_scaffold_15	AUGUSTUS	exon	12178114	12178206	.	+	.	ID=g6220.t1.exon7;Parent=g6220.t1
HiC_scaffold_15	AUGUSTUS	CDS	12178114	12178206	1.0	+	0	ID=g6220.t1.CDS7;Parent=g6220.t1
HiC_scaffold_15	AUGUSTUS	intron	12178207	12182260	1.0	+	.	ID=g6220.t1.intron7;Parent=g6220.t1
HiC_scaffold_15	AUGUSTUS	exon	12182261	12182401	.	+	.	ID=g6220.t1.exon8;Parent=g6220.t1
HiC_scaffold_15	AUGUSTUS	CDS	12182261	12182401	1.0	+	0	ID=g6220.t1.CDS8;Parent=g6220.t1
HiC_scaffold_15	AUGUSTUS	intron	12182402	12183790	1.0	+	.	ID=g6220.t1.intron8;Parent=g6220.t1
HiC_scaffold_15	AUGUSTUS	exon	12183791	12183959	.	+	.	ID=g6220.t1.exon9;Parent=g6220.t1
HiC_scaffold_15	AUGUSTUS	CDS	12183791	12183959	1.0	+	0	ID=g6220.t1.CDS9;Parent=g6220.t1
HiC_scaffold_15	AUGUSTUS	intron	12183960	12184606	1.0	+	.	ID=g6220.t1.intron9;Parent=g6220.t1
HiC_scaffold_15	AUGUSTUS	exon	12184607	12185184	.	+	.	ID=g6220.t1.exon10;Parent=g6220.t1
HiC_scaffold_15	AUGUSTUS	CDS	12184607	12185184	1.0	+	2	ID=g6220.t1.CDS10;Parent=g6220.t1
HiC_scaffold_15	AUGUSTUS	stop_codon	12185182	12185184	.	+	0	ID=g6220.t1.stop1;Parent=g6220.t1
HiC_scaffold_15	AUGUSTUS	stop_codon	12217175	12217177	.	-	0	ID=g6221.t1.stop1;Parent=g6221.t1
HiC_scaffold_15	AUGUSTUS	exon	12217175	12217472	.	-	.	ID=g6221.t1.exon1;Parent=g6221.t1
HiC_scaffold_15	AUGUSTUS	CDS	12217175	12217472	1.0	-	1	ID=g6221.t1.CDS1;Parent=g6221.t1
HiC_scaffold_15	AUGUSTUS	gene	12217175	12219599	.	-	.	ID=g6221
HiC_scaffold_15	AUGUSTUS	mRNA	12217175	12219599	1.0	-	.	ID=g6221.t1;Parent=g6221;em_target=9668.ENSMPUP00000015744;em_score=432.6;em_evalue=4.8e-133;em_tcov=.;em_OGs=2CI7J@1|root,2QTP1@2759|Eukaryota,39VC5@33154|Opisthokonta,3BK59@33208|Metazoa,3D20Q@33213|Bilateria,485WW@7711|Chordata,4938Z@7742|Vertebrata,3JF2E@40674|Mammalia,3ERHI@33554|Carnivora;em_COG_cat=S;em_desc=Retinal degeneration 3;em_max_annot_lvl=33208|Metazoa;em_Preferred_name=RD3;em_PFAMs=RD3;em_GOs=GO:0001654,GO:0007275,GO:0007423,GO:0008150,GO:0032501,GO:0032502,GO:0043010,GO:0048513,GO:0048731,GO:0048856,GO:0060041
HiC_scaffold_15	AUGUSTUS	intron	12217473	12219303	1.0	-	.	ID=g6221.t1.intron1;Parent=g6221.t1
HiC_scaffold_15	AUGUSTUS	exon	12219304	12219599	.	-	.	ID=g6221.t1.exon2;Parent=g6221.t1
HiC_scaffold_15	AUGUSTUS	CDS	12219304	12219599	1.0	-	0	ID=g6221.t1.CDS2;Parent=g6221.t1
HiC_scaffold_15	AUGUSTUS	start_codon	12219597	12219599	.	-	0	ID=g6221.t1.start1;Parent=g6221.t1
HiC_scaffold_15	AUGUSTUS	stop_codon	12296372	12296374	.	-	0	ID=g6222.t1.stop1;Parent=g6222.t1
HiC_scaffold_15	AUGUSTUS	exon	12296372	12297273	.	-	.	ID=g6222.t1.exon1;Parent=g6222.t1
HiC_scaffold_15	AUGUSTUS	CDS	12296372	12297273	1.0	-	2	ID=g6222.t1.CDS1;Parent=g6222.t1
HiC_scaffold_15	AUGUSTUS	gene	12296372	12299537	.	-	.	ID=g6222
HiC_scaffold_15	AUGUSTUS	mRNA	12296372	12299537	1.0	-	.	ID=g6222.t1;Parent=g6222;em_target=9668.ENSMPUP00000015745;em_score=1149.8;em_evalue=0.0;em_tcov=.;em_OGs=COG1230@1|root,KOG1483@2759|Eukaryota,38CHY@33154|Opisthokonta,3BC1J@33208|Metazoa,3CSJR@33213|Bilateria,48970@7711|Chordata,497WV@7742|Vertebrata,3J3F2@40674|Mammalia,3EMCZ@33554|Carnivora;em_COG_cat=P;em_desc=Solute carrier family 30;em_max_annot_lvl=33208|Metazoa;em_Preferred_name=SLC30A1;em_KEGG_ko=ko:K14688;em_KEGG_Pathway=ko04978,map04978;em_BRITE=ko00000,ko00001,ko02000;em_KEGG_TC=2.A.4.2;em_PFAMs=Cation_efflux;em_GOs=GO:0000041,GO:0001505,GO:0001701,GO:0003674,GO:0005215,GO:0005246,GO:0005385,GO:0005488,GO:0005515,GO:0005575,GO:0005622,GO:0005623,GO:0005634,GO:0005635,GO:0005737,GO:0005783,GO:0005794,GO:0005886,GO:0006810,GO:0006811,GO:0006812,GO:0006816,GO:0006829,GO:0006873,GO:0006874,GO:0006875,GO:0006882,GO:0006950,GO:0007275,GO:0008150,GO:0008200,GO:0008324,GO:0009636,GO:0009790,GO:0009792,GO:0009966,GO:0009967,GO:0009987,GO:0010035,GO:0010038,GO:0010043,GO:0010312,GO:0010646,GO:0010647,GO:0010648,GO:0010959,GO:0012505,GO:0015075,GO:0015318,GO:0015562,GO:0015691,GO:0016020,GO:0016021,GO:0016247,GO:0016248,GO:0016323,GO:0016324,GO:0019725,GO:0019855,GO:0019899,GO:0019900,GO:0019901,GO:0022857,GO:0022883,GO:0022890,GO:0023051,GO:0023056,GO:0023057,GO:0030001,GO:0030003,GO:0030315,GO:0031090,GO:0031224,GO:0031965,GO:0031967,GO:0031975,GO:0032501,GO:0032502,GO:0032879,GO:0034220,GO:0034762,GO:0034763,GO:0034765,GO:0034766,GO:0040026,GO:0040028,GO:0042221,GO:0042383,GO:0042592,GO:0043009,GO:0043226,GO:0043227,GO:0043229,GO:0043231,GO:0043269,GO:0043271,GO:0044422,GO:0044424,GO:0044425,GO:0044428,GO:0044444,GO:0044446,GO:0044459,GO:0044464,GO:0045177,GO:0046578,GO:0046579,GO:0046583,GO:0046686,GO:0046873,GO:0046915,GO:0046916,GO:0046928,GO:0046929,GO:0048518,GO:0048519,GO:0048522,GO:0048523,GO:0048580,GO:0048582,GO:0048583,GO:0048584,GO:0048856,GO:0048878,GO:0050789,GO:0050793,GO:0050794,GO:0050801,GO:0050804,GO:0050805,GO:0050896,GO:0051046,GO:0051048,GO:0051049,GO:0051051,GO:0051056,GO:0051057,GO:0051094,GO:0051179,GO:0051234,GO:0051239,GO:0051240,GO:0051588,GO:0051589,GO:0051716,GO:0051924,GO:0051926,GO:0055065,GO:0055069,GO:0055074,GO:0055076,GO:0055080,GO:0055082,GO:0055085,GO:0060341,GO:0061062,GO:0061063,GO:0061088,GO:0061687,GO:0065007,GO:0065008,GO:0065009,GO:0070509,GO:0070574,GO:0070838,GO:0070887,GO:0071241,GO:0071248,GO:0071294,GO:0071577,GO:0071579,GO:0071580,GO:0071581,GO:0071582,GO:0071583,GO:0071584,GO:0071585,GO:0071944,GO:0072503,GO:0072507,GO:0072509,GO:0072511,GO:0090279,GO:0090281,GO:0097501,GO:0098590,GO:0098655,GO:0098660,GO:0098662,GO:0098754,GO:0098771,GO:0098772,GO:0099106,GO:0099177,GO:1902531,GO:1902533,GO:1903530,GO:1903531,GO:1904062,GO:1904063,GO:1990170,GO:1990359,GO:2000026
HiC_scaffold_15	AUGUSTUS	intron	12297274	12298921	1.0	-	.	ID=g6222.t1.intron1;Parent=g6222.t1
HiC_scaffold_15	AUGUSTUS	exon	12298922	12299537	.	-	.	ID=g6222.t1.exon2;Parent=g6222.t1
HiC_scaffold_15	AUGUSTUS	CDS	12298922	12299537	1.0	-	0	ID=g6222.t1.CDS2;Parent=g6222.t1
HiC_scaffold_15	AUGUSTUS	start_codon	12299535	12299537	.	-	0	ID=g6222.t1.start1;Parent=g6222.t1
HiC_scaffold_15	AUGUSTUS	stop_codon	12299771	12299773	.	-	0	ID=g6223.t1.stop1;Parent=g6223.t1
HiC_scaffold_15	AUGUSTUS	gene	12299771	12299983	.	-	.	ID=g6223
HiC_scaffold_15	AUGUSTUS	exon	12299771	12299983	.	-	.	ID=g6223.t1.exon1;Parent=g6223.t1
HiC_scaffold_15	AUGUSTUS	mRNA	12299771	12299983	1.0	-	.	ID=g6223.t1;Parent=g6223
HiC_scaffold_15	AUGUSTUS	CDS	12299771	12299983	1.0	-	0	ID=g6223.t1.CDS1;Parent=g6223.t1
HiC_scaffold_15	AUGUSTUS	start_codon	12299981	12299983	.	-	0	ID=g6223.t1.start1;Parent=g6223.t1
HiC_scaffold_15	AUGUSTUS	stop_codon	12375797	12375799	.	-	0	ID=g6224.t1.stop1;Parent=g6224.t1
HiC_scaffold_15	GeneMark.hmm3	stop_codon	12375797	12375799	.	-	0	ID=g6224.t2.stop1;Parent=g6224.t2
HiC_scaffold_15	AUGUSTUS	exon	12375797	12376023	.	-	.	ID=g6224.t1.exon1;Parent=g6224.t1
HiC_scaffold_15	GeneMark.hmm3	CDS	12375797	12376023	.	-	2	ID=g6224.t2.CDS1;Parent=g6224.t2
HiC_scaffold_15	GeneMark.hmm3	exon	12375797	12376023	.	-	2	ID=g6224.t2.exon1;Parent=g6224.t2
HiC_scaffold_15	AUGUSTUS	CDS	12375797	12376023	1.0	-	2	ID=g6224.t1.CDS1;Parent=g6224.t1
HiC_scaffold_15	AUGUSTUS	mRNA	12375797	12387067	1.0	-	.	ID=g6224.t1;Parent=g6224;em_target=9668.ENSMPUP00000015746;em_score=970.6;em_evalue=2.8e-295;em_tcov=.;em_OGs=KOG1826@1|root,KOG1826@2759|Eukaryota,39KNH@33154|Opisthokonta,3BBJW@33208|Metazoa,3D2RX@33213|Bilateria,48AF1@7711|Chordata,48YQD@7742|Vertebrata,3JDPM@40674|Mammalia,3EHU6@33554|Carnivora;em_COG_cat=T;em_desc=Serine threonine-protein kinase Nek2;em_max_annot_lvl=33208|Metazoa;em_Preferred_name=NEK2;em_EC=2.7.11.1;em_KEGG_ko=ko:K20872;em_BRITE=ko00000,ko01000,ko01001,ko01009,ko03036;em_PFAMs=Pkinase;em_GOs=GO:0000070,GO:0000086,GO:0000226,GO:0000228,GO:0000278,GO:0000280,GO:0000775,GO:0000776,GO:0000793,GO:0000794,GO:0000819,GO:0000922,GO:0001701,GO:0001824,GO:0003674,GO:0003824,GO:0004672,GO:0004674,GO:0005488,GO:0005515,GO:0005575,GO:0005622,GO:0005623,GO:0005634,GO:0005654,GO:0005694,GO:0005737,GO:0005813,GO:0005815,GO:0005819,GO:0005829,GO:0005856,GO:0006464,GO:0006468,GO:0006793,GO:0006796,GO:0006807,GO:0006996,GO:0007010,GO:0007017,GO:0007049,GO:0007051,GO:0007052,GO:0007059,GO:0007088,GO:0007098,GO:0007275,GO:0007346,GO:0008150,GO:0008152,GO:0009790,GO:0009792,GO:0009889,GO:0009891,GO:0009893,GO:0009987,GO:0010389,GO:0010556,GO:0010557,GO:0010564,GO:0010604,GO:0010638,GO:0010639,GO:0010948,GO:0015630,GO:0016043,GO:0016301,GO:0016310,GO:0016740,GO:0016772,GO:0016773,GO:0019219,GO:0019222,GO:0019538,GO:0019899,GO:0019902,GO:0019903,GO:0022402,GO:0022406,GO:0022607,GO:0030030,GO:0030031,GO:0030496,GO:0030997,GO:0031023,GO:0031323,GO:0031325,GO:0031326,GO:0031328,GO:0031974,GO:0031981,GO:0032204,GO:0032206,GO:0032210,GO:0032212,GO:0032501,GO:0032502,GO:0032886,GO:0032991,GO:0033043,GO:0033044,GO:0036211,GO:0043009,GO:0043085,GO:0043170,GO:0043226,GO:0043227,GO:0043228,GO:0043229,GO:0043231,GO:0043232,GO:0043233,GO:0043392,GO:0043412,GO:0044085,GO:0044092,GO:0044093,GO:0044237,GO:0044238,GO:0044260,GO:0044267,GO:0044422,GO:0044424,GO:0044427,GO:0044428,GO:0044430,GO:0044444,GO:0044446,GO:0044464,GO:0044770,GO:0044772,GO:0044782,GO:0044839,GO:0045786,GO:0045935,GO:0046602,GO:0046605,GO:0046606,GO:0046777,GO:0048285,GO:0048518,GO:0048519,GO:0048522,GO:0048523,GO:0048856,GO:0050789,GO:0050790,GO:0050794,GO:0051052,GO:0051054,GO:0051098,GO:0051100,GO:0051101,GO:0051128,GO:0051129,GO:0051130,GO:0051171,GO:0051173,GO:0051179,GO:0051225,GO:0051276,GO:0051299,GO:0051338,GO:0051347,GO:0051493,GO:0051494,GO:0051640,GO:0051641,GO:0051726,GO:0051783,GO:0051972,GO:0051973,GO:0051983,GO:0051988,GO:0060255,GO:0060271,GO:0065007,GO:0065008,GO:0065009,GO:0070013,GO:0070507,GO:0070925,GO:0071704,GO:0071840,GO:0080090,GO:0090307,GO:0097711,GO:0098687,GO:0098813,GO:0120031,GO:0120036,GO:0140014,GO:0140056,GO:0140096,GO:1901564,GO:1901987,GO:1901990,GO:1902749,GO:1902850,GO:1903047,GO:1903126,GO:1904353,GO:1904355,GO:1904356,GO:1904358,GO:2000112,GO:2000278,GO:2000573,GO:2001252
HiC_scaffold_15	AUGUSTUS	gene	12375797	12388687	.	-	.	ID=g6224
HiC_scaffold_15	GeneMark.hmm3	mRNA	12375797	12388687	.	-	.	ID=g6224.t2;Parent=g6224;em_target=9668.ENSMPUP00000015746;em_score=969.9;em_evalue=1.4e-294;em_tcov=.;em_OGs=KOG1826@1|root,KOG1826@2759|Eukaryota,39KNH@33154|Opisthokonta,3BBJW@33208|Metazoa,3D2RX@33213|Bilateria,48AF1@7711|Chordata,48YQD@7742|Vertebrata,3JDPM@40674|Mammalia,3EHU6@33554|Carnivora;em_COG_cat=T;em_desc=Serine threonine-protein kinase Nek2;em_max_annot_lvl=33208|Metazoa;em_Preferred_name=NEK2;em_EC=2.7.11.1;em_KEGG_ko=ko:K20872;em_BRITE=ko00000,ko01000,ko01001,ko01009,ko03036;em_PFAMs=Pkinase;em_GOs=GO:0000070,GO:0000086,GO:0000226,GO:0000228,GO:0000278,GO:0000280,GO:0000775,GO:0000776,GO:0000793,GO:0000794,GO:0000819,GO:0000922,GO:0001701,GO:0001824,GO:0003674,GO:0003824,GO:0004672,GO:0004674,GO:0005488,GO:0005515,GO:0005575,GO:0005622,GO:0005623,GO:0005634,GO:0005654,GO:0005694,GO:0005737,GO:0005813,GO:0005815,GO:0005819,GO:0005829,GO:0005856,GO:0006464,GO:0006468,GO:0006793,GO:0006796,GO:0006807,GO:0006996,GO:0007010,GO:0007017,GO:0007049,GO:0007051,GO:0007052,GO:0007059,GO:0007088,GO:0007098,GO:0007275,GO:0007346,GO:0008150,GO:0008152,GO:0009790,GO:0009792,GO:0009889,GO:0009891,GO:0009893,GO:0009987,GO:0010389,GO:0010556,GO:0010557,GO:0010564,GO:0010604,GO:0010638,GO:0010639,GO:0010948,GO:0015630,GO:0016043,GO:0016301,GO:0016310,GO:0016740,GO:0016772,GO:0016773,GO:0019219,GO:0019222,GO:0019538,GO:0019899,GO:0019902,GO:0019903,GO:0022402,GO:0022406,GO:0022607,GO:0030030,GO:0030031,GO:0030496,GO:0030997,GO:0031023,GO:0031323,GO:0031325,GO:0031326,GO:0031328,GO:0031974,GO:0031981,GO:0032204,GO:0032206,GO:0032210,GO:0032212,GO:0032501,GO:0032502,GO:0032886,GO:0032991,GO:0033043,GO:0033044,GO:0036211,GO:0043009,GO:0043085,GO:0043170,GO:0043226,GO:0043227,GO:0043228,GO:0043229,GO:0043231,GO:0043232,GO:0043233,GO:0043392,GO:0043412,GO:0044085,GO:0044092,GO:0044093,GO:0044237,GO:0044238,GO:0044260,GO:0044267,GO:0044422,GO:0044424,GO:0044427,GO:0044428,GO:0044430,GO:0044444,GO:0044446,GO:0044464,GO:0044770,GO:0044772,GO:0044782,GO:0044839,GO:0045786,GO:0045935,GO:0046602,GO:0046605,GO:0046606,GO:0046777,GO:0048285,GO:0048518,GO:0048519,GO:0048522,GO:0048523,GO:0048856,GO:0050789,GO:0050790,GO:0050794,GO:0051052,GO:0051054,GO:0051098,GO:0051100,GO:0051101,GO:0051128,GO:0051129,GO:0051130,GO:0051171,GO:0051173,GO:0051179,GO:0051225,GO:0051276,GO:0051299,GO:0051338,GO:0051347,GO:0051493,GO:0051494,GO:0051640,GO:0051641,GO:0051726,GO:0051783,GO:0051972,GO:0051973,GO:0051983,GO:0051988,GO:0060255,GO:0060271,GO:0065007,GO:0065008,GO:0065009,GO:0070013,GO:0070507,GO:0070925,GO:0071704,GO:0071840,GO:0080090,GO:0090307,GO:0097711,GO:0098687,GO:0098813,GO:0120031,GO:0120036,GO:0140014,GO:0140056,GO:0140096,GO:1901564,GO:1901987,GO:1901990,GO:1902749,GO:1902850,GO:1903047,GO:1903126,GO:1904353,GO:1904355,GO:1904356,GO:1904358,GO:2000112,GO:2000278,GO:2000573,GO:2001252
HiC_scaffold_15	GeneMark.hmm3	intron	12376024	12379201	.	-	1	ID=g6224.t2.intron1;Parent=g6224.t2
HiC_scaffold_15	AUGUSTUS	intron	12376024	12379201	1.0	-	.	ID=g6224.t1.intron1;Parent=g6224.t1
HiC_scaffold_15	AUGUSTUS	exon	12379202	12379327	.	-	.	ID=g6224.t1.exon2;Parent=g6224.t1
HiC_scaffold_15	GeneMark.hmm3	CDS	12379202	12379327	.	-	2	ID=g6224.t2.CDS2;Parent=g6224.t2
HiC_scaffold_15	GeneMark.hmm3	exon	12379202	12379327	.	-	2	ID=g6224.t2.exon2;Parent=g6224.t2
HiC_scaffold_15	AUGUSTUS	CDS	12379202	12379327	1.0	-	2	ID=g6224.t1.CDS2;Parent=g6224.t1
HiC_scaffold_15	GeneMark.hmm3	intron	12379328	12380908	.	-	1	ID=g6224.t2.intron2;Parent=g6224.t2
HiC_scaffold_15	AUGUSTUS	intron	12379328	12380908	1.0	-	.	ID=g6224.t1.intron2;Parent=g6224.t1
HiC_scaffold_15	AUGUSTUS	exon	12380909	12381125	.	-	.	ID=g6224.t1.exon3;Parent=g6224.t1
HiC_scaffold_15	GeneMark.hmm3	CDS	12380909	12381125	.	-	0	ID=g6224.t2.CDS3;Parent=g6224.t2
HiC_scaffold_15	GeneMark.hmm3	exon	12380909	12381125	.	-	0	ID=g6224.t2.exon3;Parent=g6224.t2
HiC_scaffold_15	AUGUSTUS	CDS	12380909	12381125	1.0	-	0	ID=g6224.t1.CDS3;Parent=g6224.t1
HiC_scaffold_15	GeneMark.hmm3	intron	12381126	12382003	.	-	0	ID=g6224.t2.intron3;Parent=g6224.t2
HiC_scaffold_15	AUGUSTUS	intron	12381126	12382003	1.0	-	.	ID=g6224.t1.intron3;Parent=g6224.t1
HiC_scaffold_15	AUGUSTUS	exon	12382004	12382130	.	-	.	ID=g6224.t1.exon4;Parent=g6224.t1
HiC_scaffold_15	GeneMark.hmm3	CDS	12382004	12382130	.	-	1	ID=g6224.t2.CDS4;Parent=g6224.t2
HiC_scaffold_15	GeneMark.hmm3	exon	12382004	12382130	.	-	1	ID=g6224.t2.exon4;Parent=g6224.t2
HiC_scaffold_15	AUGUSTUS	CDS	12382004	12382130	1.0	-	1	ID=g6224.t1.CDS4;Parent=g6224.t1
HiC_scaffold_15	GeneMark.hmm3	intron	12382131	12382920	.	-	2	ID=g6224.t2.intron4;Parent=g6224.t2
HiC_scaffold_15	AUGUSTUS	intron	12382131	12382920	1.0	-	.	ID=g6224.t1.intron4;Parent=g6224.t1
HiC_scaffold_15	AUGUSTUS	exon	12382921	12383003	.	-	.	ID=g6224.t1.exon5;Parent=g6224.t1
HiC_scaffold_15	GeneMark.hmm3	CDS	12382921	12383003	.	-	0	ID=g6224.t2.CDS5;Parent=g6224.t2
HiC_scaffold_15	GeneMark.hmm3	exon	12382921	12383003	.	-	0	ID=g6224.t2.exon5;Parent=g6224.t2
HiC_scaffold_15	AUGUSTUS	CDS	12382921	12383003	1.0	-	0	ID=g6224.t1.CDS5;Parent=g6224.t1
HiC_scaffold_15	GeneMark.hmm3	intron	12383004	12385139	.	-	0	ID=g6224.t2.intron5;Parent=g6224.t2
HiC_scaffold_15	AUGUSTUS	intron	12383004	12385139	1.0	-	.	ID=g6224.t1.intron5;Parent=g6224.t1
HiC_scaffold_15	AUGUSTUS	exon	12385140	12385380	.	-	.	ID=g6224.t1.exon6;Parent=g6224.t1
HiC_scaffold_15	GeneMark.hmm3	CDS	12385140	12385380	.	-	1	ID=g6224.t2.CDS6;Parent=g6224.t2
HiC_scaffold_15	GeneMark.hmm3	exon	12385140	12385380	.	-	1	ID=g6224.t2.exon6;Parent=g6224.t2
HiC_scaffold_15	AUGUSTUS	CDS	12385140	12385380	1.0	-	1	ID=g6224.t1.CDS6;Parent=g6224.t1
HiC_scaffold_15	GeneMark.hmm3	intron	12385381	12385889	.	-	2	ID=g6224.t2.intron6;Parent=g6224.t2
HiC_scaffold_15	AUGUSTUS	intron	12385381	12385889	1.0	-	.	ID=g6224.t1.intron6;Parent=g6224.t1
HiC_scaffold_15	AUGUSTUS	exon	12385890	12386107	.	-	.	ID=g6224.t1.exon7;Parent=g6224.t1
HiC_scaffold_15	GeneMark.hmm3	CDS	12385890	12386107	.	-	0	ID=g6224.t2.CDS7;Parent=g6224.t2
HiC_scaffold_15	GeneMark.hmm3	exon	12385890	12386107	.	-	0	ID=g6224.t2.exon7;Parent=g6224.t2
HiC_scaffold_15	AUGUSTUS	CDS	12385890	12386107	1.0	-	0	ID=g6224.t1.CDS7;Parent=g6224.t1
HiC_scaffold_15	GeneMark.hmm3	intron	12386108	12386971	.	-	0	ID=g6224.t2.intron7;Parent=g6224.t2
HiC_scaffold_15	AUGUSTUS	intron	12386108	12386971	1.0	-	.	ID=g6224.t1.intron7;Parent=g6224.t1
HiC_scaffold_15	AUGUSTUS	exon	12386972	12387067	.	-	.	ID=g6224.t1.exon8;Parent=g6224.t1
HiC_scaffold_15	AUGUSTUS	CDS	12386972	12387067	1.0	-	0	ID=g6224.t1.CDS8;Parent=g6224.t1
HiC_scaffold_15	GeneMark.hmm3	CDS	12386972	12387226	.	-	0	ID=g6224.t2.CDS8;Parent=g6224.t2
HiC_scaffold_15	GeneMark.hmm3	exon	12386972	12387226	.	-	0	ID=g6224.t2.exon8;Parent=g6224.t2
HiC_scaffold_15	AUGUSTUS	start_codon	12387065	12387067	.	-	0	ID=g6224.t1.start1;Parent=g6224.t1
HiC_scaffold_15	GeneMark.hmm3	intron	12387227	12387362	.	-	0	ID=g6224.t2.intron8;Parent=g6224.t2
HiC_scaffold_15	GeneMark.hmm3	CDS	12387363	12387479	.	-	0	ID=g6224.t2.CDS9;Parent=g6224.t2
HiC_scaffold_15	GeneMark.hmm3	exon	12387363	12387479	.	-	0	ID=g6224.t2.exon9;Parent=g6224.t2
HiC_scaffold_15	GeneMark.hmm3	intron	12387480	12388603	.	-	0	ID=g6224.t2.intron9;Parent=g6224.t2
HiC_scaffold_15	GeneMark.hmm3	CDS	12388604	12388687	.	-	0	ID=g6224.t2.CDS10;Parent=g6224.t2
HiC_scaffold_15	GeneMark.hmm3	exon	12388604	12388687	.	-	0	ID=g6224.t2.exon10;Parent=g6224.t2
HiC_scaffold_15	GeneMark.hmm3	start_codon	12388685	12388687	.	-	0	ID=g6224.t2.start1;Parent=g6224.t2
HiC_scaffold_15	AUGUSTUS	stop_codon	12428043	12428045	.	-	0	ID=g6225.t1.stop1;Parent=g6225.t1
HiC_scaffold_15	GeneMark.hmm3	stop_codon	12428043	12428045	.	-	0	ID=g6225.t2.stop1;Parent=g6225.t2
HiC_scaffold_15	AUGUSTUS	exon	12428043	12428194	.	-	.	ID=g6225.t1.exon1;Parent=g6225.t1
HiC_scaffold_15	GeneMark.hmm3	CDS	12428043	12428194	.	-	2	ID=g6225.t2.CDS1;Parent=g6225.t2
HiC_scaffold_15	GeneMark.hmm3	exon	12428043	12428194	.	-	2	ID=g6225.t2.exon1;Parent=g6225.t2
HiC_scaffold_15	AUGUSTUS	CDS	12428043	12428194	1.0	-	2	ID=g6225.t1.CDS1;Parent=g6225.t1
HiC_scaffold_15	AUGUSTUS	mRNA	12428043	12506533	1.0	-	.	ID=g6225.t1;Parent=g6225;em_target=9668.ENSMPUP00000015747;em_score=858.2;em_evalue=3.2e-261;em_tcov=.;em_OGs=COG0204@1|root,KOG1505@2759|Eukaryota,38Z5G@33154|Opisthokonta,3B9II@33208|Metazoa,3CWYE@33213|Bilateria,484NV@7711|Chordata,48VWK@7742|Vertebrata,3JCBA@40674|Mammalia,3EPH0@33554|Carnivora;em_COG_cat=I;em_desc=Lysophosphatidylglycerol acyltransferase 1;em_max_annot_lvl=33208|Metazoa;em_Preferred_name=LPGAT1;em_KEGG_ko=ko:K13514;em_KEGG_Pathway=ko00564,map00564;em_KEGG_Reaction=R09036;em_KEGG_rclass=RC00004,RC00037;em_BRITE=ko00000,ko00001,ko01000,ko01004;em_PFAMs=Acyltransf_C,Acyltransferase;em_GOs=GO:0003674,GO:0003824,GO:0003841,GO:0005575,GO:0005622,GO:0005623,GO:0005737,GO:0005783,GO:0005789,GO:0006629,GO:0006644,GO:0006650,GO:0006793,GO:0006796,GO:0008150,GO:0008152,GO:0008374,GO:0009889,GO:0009891,GO:0009893,GO:0009987,GO:0010565,GO:0012505,GO:0016020,GO:0016411,GO:0016740,GO:0016746,GO:0016747,GO:0019216,GO:0019217,GO:0019222,GO:0019637,GO:0031323,GO:0031325,GO:0031326,GO:0031328,GO:0031984,GO:0036148,GO:0042171,GO:0042175,GO:0042304,GO:0043226,GO:0043227,GO:0043229,GO:0043231,GO:0044237,GO:0044238,GO:0044255,GO:0044422,GO:0044424,GO:0044425,GO:0044432,GO:0044444,GO:0044446,GO:0044464,GO:0045723,GO:0045834,GO:0045923,GO:0046471,GO:0046486,GO:0046889,GO:0046890,GO:0047144,GO:0048518,GO:0048522,GO:0050789,GO:0050794,GO:0062012,GO:0062013,GO:0065007,GO:0071617,GO:0071704,GO:0080090,GO:0098827
HiC_scaffold_15	AUGUSTUS	gene	12428043	12507021	.	-	.	ID=g6225
HiC_scaffold_15	GeneMark.hmm3	mRNA	12428043	12507021	.	-	.	ID=g6225.t2;Parent=g6225;em_target=9707.XP_004417301.1;em_score=842.4;em_evalue=4.4e-256;em_tcov=.;em_OGs=COG0204@1|root,KOG1505@2759|Eukaryota,38Z5G@33154|Opisthokonta,3B9II@33208|Metazoa,3CWYE@33213|Bilateria,484NV@7711|Chordata,48VWK@7742|Vertebrata,3JCBA@40674|Mammalia,3EPH0@33554|Carnivora;em_COG_cat=I;em_desc=Lysophosphatidylglycerol acyltransferase 1;em_max_annot_lvl=33208|Metazoa;em_Preferred_name=LPGAT1;em_KEGG_ko=ko:K13514;em_KEGG_Pathway=ko00564,map00564;em_KEGG_Reaction=R09036;em_KEGG_rclass=RC00004,RC00037;em_BRITE=ko00000,ko00001,ko01000,ko01004;em_PFAMs=Acyltransf_C,Acyltransferase;em_GOs=GO:0003674,GO:0003824,GO:0003841,GO:0005575,GO:0005622,GO:0005623,GO:0005737,GO:0005783,GO:0005789,GO:0006629,GO:0006644,GO:0006650,GO:0006793,GO:0006796,GO:0008150,GO:0008152,GO:0008374,GO:0009889,GO:0009891,GO:0009893,GO:0009987,GO:0010565,GO:0012505,GO:0016020,GO:0016411,GO:0016740,GO:0016746,GO:0016747,GO:0019216,GO:0019217,GO:0019222,GO:0019637,GO:0031323,GO:0031325,GO:0031326,GO:0031328,GO:0031984,GO:0036148,GO:0042171,GO:0042175,GO:0042304,GO:0043226,GO:0043227,GO:0043229,GO:0043231,GO:0044237,GO:0044238,GO:0044255,GO:0044422,GO:0044424,GO:0044425,GO:0044432,GO:0044444,GO:0044446,GO:0044464,GO:0045723,GO:0045834,GO:0045923,GO:0046471,GO:0046486,GO:0046889,GO:0046890,GO:0047144,GO:0048518,GO:0048522,GO:0050789,GO:0050794,GO:0062012,GO:0062013,GO:0065007,GO:0071617,GO:0071704,GO:0080090,GO:0098827
HiC_scaffold_15	GeneMark.hmm3	intron	12428195	12430515	.	-	1	ID=g6225.t2.intron1;Parent=g6225.t2
HiC_scaffold_15	AUGUSTUS	intron	12428195	12430515	1.0	-	.	ID=g6225.t1.intron1;Parent=g6225.t1
HiC_scaffold_15	AUGUSTUS	exon	12430516	12430622	.	-	.	ID=g6225.t1.exon2;Parent=g6225.t1
HiC_scaffold_15	GeneMark.hmm3	CDS	12430516	12430622	.	-	1	ID=g6225.t2.CDS2;Parent=g6225.t2
HiC_scaffold_15	GeneMark.hmm3	exon	12430516	12430622	.	-	1	ID=g6225.t2.exon2;Parent=g6225.t2
HiC_scaffold_15	AUGUSTUS	CDS	12430516	12430622	1.0	-	1	ID=g6225.t1.CDS2;Parent=g6225.t1
HiC_scaffold_15	GeneMark.hmm3	intron	12430623	12457223	.	-	2	ID=g6225.t2.intron2;Parent=g6225.t2
HiC_scaffold_15	AUGUSTUS	intron	12430623	12457223	1.0	-	.	ID=g6225.t1.intron2;Parent=g6225.t1
HiC_scaffold_15	AUGUSTUS	exon	12457224	12457350	.	-	.	ID=g6225.t1.exon3;Parent=g6225.t1
HiC_scaffold_15	GeneMark.hmm3	CDS	12457224	12457350	.	-	2	ID=g6225.t2.CDS3;Parent=g6225.t2
HiC_scaffold_15	GeneMark.hmm3	exon	12457224	12457350	.	-	2	ID=g6225.t2.exon3;Parent=g6225.t2
HiC_scaffold_15	AUGUSTUS	CDS	12457224	12457350	1.0	-	2	ID=g6225.t1.CDS3;Parent=g6225.t1
HiC_scaffold_15	GeneMark.hmm3	intron	12457351	12461535	.	-	1	ID=g6225.t2.intron3;Parent=g6225.t2
HiC_scaffold_15	AUGUSTUS	intron	12457351	12461535	1.0	-	.	ID=g6225.t1.intron3;Parent=g6225.t1
HiC_scaffold_15	AUGUSTUS	exon	12461536	12461809	.	-	.	ID=g6225.t1.exon4;Parent=g6225.t1
HiC_scaffold_15	GeneMark.hmm3	CDS	12461536	12461809	.	-	0	ID=g6225.t2.CDS4;Parent=g6225.t2
HiC_scaffold_15	GeneMark.hmm3	exon	12461536	12461809	.	-	0	ID=g6225.t2.exon4;Parent=g6225.t2
HiC_scaffold_15	AUGUSTUS	CDS	12461536	12461809	1.0	-	0	ID=g6225.t1.CDS4;Parent=g6225.t1
HiC_scaffold_15	GeneMark.hmm3	intron	12461810	12464717	.	-	0	ID=g6225.t2.intron4;Parent=g6225.t2
HiC_scaffold_15	AUGUSTUS	intron	12461810	12464717	1.0	-	.	ID=g6225.t1.intron4;Parent=g6225.t1
HiC_scaffold_15	AUGUSTUS	exon	12464718	12464813	.	-	.	ID=g6225.t1.exon5;Parent=g6225.t1
HiC_scaffold_15	GeneMark.hmm3	CDS	12464718	12464813	.	-	0	ID=g6225.t2.CDS5;Parent=g6225.t2
HiC_scaffold_15	GeneMark.hmm3	exon	12464718	12464813	.	-	0	ID=g6225.t2.exon5;Parent=g6225.t2
HiC_scaffold_15	AUGUSTUS	CDS	12464718	12464813	1.0	-	0	ID=g6225.t1.CDS5;Parent=g6225.t1
HiC_scaffold_15	GeneMark.hmm3	intron	12464814	12469138	.	-	0	ID=g6225.t2.intron5;Parent=g6225.t2
HiC_scaffold_15	AUGUSTUS	intron	12464814	12469138	1.0	-	.	ID=g6225.t1.intron5;Parent=g6225.t1
HiC_scaffold_15	AUGUSTUS	exon	12469139	12469257	.	-	.	ID=g6225.t1.exon6;Parent=g6225.t1
HiC_scaffold_15	GeneMark.hmm3	CDS	12469139	12469257	.	-	2	ID=g6225.t2.CDS6;Parent=g6225.t2
HiC_scaffold_15	GeneMark.hmm3	exon	12469139	12469257	.	-	2	ID=g6225.t2.exon6;Parent=g6225.t2
HiC_scaffold_15	AUGUSTUS	CDS	12469139	12469257	1.0	-	2	ID=g6225.t1.CDS6;Parent=g6225.t1
HiC_scaffold_15	GeneMark.hmm3	intron	12469258	12490527	.	-	1	ID=g6225.t2.intron6;Parent=g6225.t2
HiC_scaffold_15	AUGUSTUS	intron	12469258	12506295	1.0	-	.	ID=g6225.t1.intron6;Parent=g6225.t1
HiC_scaffold_15	GeneMark.hmm3	CDS	12490528	12490632	.	-	2	ID=g6225.t2.CDS7;Parent=g6225.t2
HiC_scaffold_15	GeneMark.hmm3	exon	12490528	12490632	.	-	2	ID=g6225.t2.exon7;Parent=g6225.t2
HiC_scaffold_15	GeneMark.hmm3	intron	12490633	12506295	.	-	1	ID=g6225.t2.intron7;Parent=g6225.t2
HiC_scaffold_15	AUGUSTUS	exon	12506296	12506533	.	-	.	ID=g6225.t1.exon7;Parent=g6225.t1
HiC_scaffold_15	AUGUSTUS	CDS	12506296	12506533	1.0	-	0	ID=g6225.t1.CDS7;Parent=g6225.t1
HiC_scaffold_15	GeneMark.hmm3	CDS	12506296	12506560	.	-	0	ID=g6225.t2.CDS8;Parent=g6225.t2
HiC_scaffold_15	GeneMark.hmm3	exon	12506296	12506560	.	-	0	ID=g6225.t2.exon8;Parent=g6225.t2
HiC_scaffold_15	AUGUSTUS	start_codon	12506531	12506533	.	-	0	ID=g6225.t1.start1;Parent=g6225.t1
HiC_scaffold_15	GeneMark.hmm3	intron	12506561	12506853	.	-	0	ID=g6225.t2.intron8;Parent=g6225.t2
HiC_scaffold_15	GeneMark.hmm3	CDS	12506854	12507021	.	-	0	ID=g6225.t2.CDS9;Parent=g6225.t2
HiC_scaffold_15	GeneMark.hmm3	exon	12506854	12507021	.	-	0	ID=g6225.t2.exon9;Parent=g6225.t2
HiC_scaffold_15	GeneMark.hmm3	start_codon	12507019	12507021	.	-	0	ID=g6225.t2.start1;Parent=g6225.t2
HiC_scaffold_15	AUGUSTUS	stop_codon	12580329	12580331	.	-	0	ID=g6226.t1.stop1;Parent=g6226.t1
HiC_scaffold_15	AUGUSTUS	exon	12580329	12580616	.	-	.	ID=g6226.t1.exon1;Parent=g6226.t1
HiC_scaffold_15	AUGUSTUS	CDS	12580329	12580616	1.0	-	0	ID=g6226.t1.CDS1;Parent=g6226.t1
HiC_scaffold_15	AUGUSTUS	gene	12580329	12668696	.	-	.	ID=g6226
HiC_scaffold_15	AUGUSTUS	mRNA	12580329	12668696	1.0	-	.	ID=g6226.t1;Parent=g6226;em_target=9668.ENSMPUP00000015750;em_score=2121.6;em_evalue=0.0;em_tcov=.;em_OGs=KOG1988@1|root,KOG1988@2759|Eukaryota,38ED6@33154|Opisthokonta,3BA01@33208|Metazoa,3CY44@33213|Bilateria,481B7@7711|Chordata,48VH7@7742|Vertebrata,3J9ZF@40674|Mammalia,3ETYC@33554|Carnivora;em_COG_cat=S;em_desc=Integrator complex subunit 7;em_max_annot_lvl=33208|Metazoa;em_Preferred_name=INTS7;em_KEGG_ko=ko:K13144;em_BRITE=ko00000,ko03041;em_GOs=GO:0000075,GO:0000077,GO:0000428,GO:0001654,GO:0002088,GO:0005575,GO:0005622,GO:0005623,GO:0005634,GO:0005654,GO:0005694,GO:0005737,GO:0006139,GO:0006351,GO:0006366,GO:0006396,GO:0006725,GO:0006807,GO:0006950,GO:0006974,GO:0007275,GO:0007423,GO:0008150,GO:0008152,GO:0009058,GO:0009059,GO:0009301,GO:0009314,GO:0009628,GO:0009987,GO:0010212,GO:0010467,GO:0016070,GO:0016073,GO:0016180,GO:0016591,GO:0016604,GO:0018130,GO:0019438,GO:0030880,GO:0031123,GO:0031570,GO:0031974,GO:0031981,GO:0032039,GO:0032501,GO:0032502,GO:0032774,GO:0032991,GO:0033554,GO:0034470,GO:0034472,GO:0034641,GO:0034645,GO:0034654,GO:0034660,GO:0042795,GO:0043010,GO:0043170,GO:0043226,GO:0043227,GO:0043228,GO:0043229,GO:0043231,GO:0043232,GO:0043233,GO:0043628,GO:0044237,GO:0044238,GO:0044249,GO:0044260,GO:0044271,GO:0044422,GO:0044424,GO:0044428,GO:0044446,GO:0044451,GO:0044464,GO:0045786,GO:0046483,GO:0048513,GO:0048519,GO:0048523,GO:0048731,GO:0048856,GO:0050789,GO:0050794,GO:0050896,GO:0051716,GO:0051726,GO:0055029,GO:0061695,GO:0065007,GO:0070013,GO:0071214,GO:0071478,GO:0071479,GO:0071704,GO:0090304,GO:0097659,GO:0098781,GO:0104004,GO:1901360,GO:1901362,GO:1901576,GO:1902494,GO:1990234
HiC_scaffold_15	AUGUSTUS	intron	12580617	12583782	1.0	-	.	ID=g6226.t1.intron1;Parent=g6226.t1
HiC_scaffold_15	AUGUSTUS	exon	12583783	12583968	.	-	.	ID=g6226.t1.exon2;Parent=g6226.t1
HiC_scaffold_15	AUGUSTUS	CDS	12583783	12583968	1.0	-	0	ID=g6226.t1.CDS2;Parent=g6226.t1
HiC_scaffold_15	AUGUSTUS	intron	12583969	12585532	1.0	-	.	ID=g6226.t1.intron2;Parent=g6226.t1
HiC_scaffold_15	AUGUSTUS	exon	12585533	12585631	.	-	.	ID=g6226.t1.exon3;Parent=g6226.t1
HiC_scaffold_15	AUGUSTUS	CDS	12585533	12585631	1.0	-	0	ID=g6226.t1.CDS3;Parent=g6226.t1
HiC_scaffold_15	AUGUSTUS	intron	12585632	12588781	1.0	-	.	ID=g6226.t1.intron3;Parent=g6226.t1
HiC_scaffold_15	AUGUSTUS	exon	12588782	12588914	.	-	.	ID=g6226.t1.exon4;Parent=g6226.t1
HiC_scaffold_15	AUGUSTUS	CDS	12588782	12588914	1.0	-	1	ID=g6226.t1.CDS4;Parent=g6226.t1
HiC_scaffold_15	AUGUSTUS	intron	12588915	12595075	1.0	-	.	ID=g6226.t1.intron4;Parent=g6226.t1
HiC_scaffold_15	AUGUSTUS	exon	12595076	12595144	.	-	.	ID=g6226.t1.exon5;Parent=g6226.t1
HiC_scaffold_15	AUGUSTUS	CDS	12595076	12595144	1.0	-	1	ID=g6226.t1.CDS5;Parent=g6226.t1
HiC_scaffold_15	AUGUSTUS	intron	12595145	12596184	1.0	-	.	ID=g6226.t1.intron5;Parent=g6226.t1
HiC_scaffold_15	AUGUSTUS	exon	12596185	12596288	.	-	.	ID=g6226.t1.exon6;Parent=g6226.t1
HiC_scaffold_15	AUGUSTUS	CDS	12596185	12596288	1.0	-	0	ID=g6226.t1.CDS6;Parent=g6226.t1
HiC_scaffold_15	AUGUSTUS	intron	12596289	12596810	1.0	-	.	ID=g6226.t1.intron6;Parent=g6226.t1
HiC_scaffold_15	AUGUSTUS	exon	12596811	12597005	.	-	.	ID=g6226.t1.exon7;Parent=g6226.t1
HiC_scaffold_15	AUGUSTUS	CDS	12596811	12597005	1.0	-	0	ID=g6226.t1.CDS7;Parent=g6226.t1
HiC_scaffold_15	AUGUSTUS	intron	12597006	12607967	1.0	-	.	ID=g6226.t1.intron7;Parent=g6226.t1
HiC_scaffold_15	AUGUSTUS	exon	12607968	12608174	.	-	.	ID=g6226.t1.exon8;Parent=g6226.t1
HiC_scaffold_15	AUGUSTUS	CDS	12607968	12608174	1.0	-	0	ID=g6226.t1.CDS8;Parent=g6226.t1
HiC_scaffold_15	AUGUSTUS	intron	12608175	12609354	1.0	-	.	ID=g6226.t1.intron8;Parent=g6226.t1
HiC_scaffold_15	AUGUSTUS	exon	12609355	12609492	.	-	.	ID=g6226.t1.exon9;Parent=g6226.t1
HiC_scaffold_15	AUGUSTUS	CDS	12609355	12609492	1.0	-	0	ID=g6226.t1.CDS9;Parent=g6226.t1
HiC_scaffold_15	AUGUSTUS	intron	12609493	12611520	1.0	-	.	ID=g6226.t1.intron9;Parent=g6226.t1
HiC_scaffold_15	AUGUSTUS	exon	12611521	12611760	.	-	.	ID=g6226.t1.exon10;Parent=g6226.t1
HiC_scaffold_15	AUGUSTUS	CDS	12611521	12611760	1.0	-	0	ID=g6226.t1.CDS10;Parent=g6226.t1
HiC_scaffold_15	AUGUSTUS	intron	12611761	12614288	1.0	-	.	ID=g6226.t1.intron10;Parent=g6226.t1
HiC_scaffold_15	AUGUSTUS	exon	12614289	12614386	.	-	.	ID=g6226.t1.exon11;Parent=g6226.t1
HiC_scaffold_15	AUGUSTUS	CDS	12614289	12614386	1.0	-	2	ID=g6226.t1.CDS11;Parent=g6226.t1
HiC_scaffold_15	AUGUSTUS	intron	12614387	12617064	1.0	-	.	ID=g6226.t1.intron11;Parent=g6226.t1
HiC_scaffold_15	AUGUSTUS	exon	12617065	12617199	.	-	.	ID=g6226.t1.exon12;Parent=g6226.t1
HiC_scaffold_15	AUGUSTUS	CDS	12617065	12617199	1.0	-	2	ID=g6226.t1.CDS12;Parent=g6226.t1
HiC_scaffold_15	AUGUSTUS	intron	12617200	12622215	1.0	-	.	ID=g6226.t1.intron12;Parent=g6226.t1
HiC_scaffold_15	AUGUSTUS	exon	12622216	12622333	.	-	.	ID=g6226.t1.exon13;Parent=g6226.t1
HiC_scaffold_15	AUGUSTUS	CDS	12622216	12622333	1.0	-	0	ID=g6226.t1.CDS13;Parent=g6226.t1
HiC_scaffold_15	AUGUSTUS	intron	12622334	12637385	1.0	-	.	ID=g6226.t1.intron13;Parent=g6226.t1
HiC_scaffold_15	AUGUSTUS	exon	12637386	12637508	.	-	.	ID=g6226.t1.exon14;Parent=g6226.t1
HiC_scaffold_15	AUGUSTUS	CDS	12637386	12637508	1.0	-	0	ID=g6226.t1.CDS14;Parent=g6226.t1
HiC_scaffold_15	AUGUSTUS	intron	12637509	12638004	1.0	-	.	ID=g6226.t1.intron14;Parent=g6226.t1
HiC_scaffold_15	AUGUSTUS	exon	12638005	12638204	.	-	.	ID=g6226.t1.exon15;Parent=g6226.t1
HiC_scaffold_15	AUGUSTUS	CDS	12638005	12638204	1.0	-	2	ID=g6226.t1.CDS15;Parent=g6226.t1
HiC_scaffold_15	AUGUSTUS	intron	12638205	12641684	1.0	-	.	ID=g6226.t1.intron15;Parent=g6226.t1
HiC_scaffold_15	AUGUSTUS	exon	12641685	12641731	.	-	.	ID=g6226.t1.exon16;Parent=g6226.t1
HiC_scaffold_15	AUGUSTUS	CDS	12641685	12641731	1.0	-	1	ID=g6226.t1.CDS16;Parent=g6226.t1
HiC_scaffold_15	AUGUSTUS	intron	12641732	12647890	1.0	-	.	ID=g6226.t1.intron16;Parent=g6226.t1
HiC_scaffold_15	AUGUSTUS	exon	12647891	12648028	.	-	.	ID=g6226.t1.exon17;Parent=g6226.t1
HiC_scaffold_15	AUGUSTUS	CDS	12647891	12648028	1.0	-	1	ID=g6226.t1.CDS17;Parent=g6226.t1
HiC_scaffold_15	AUGUSTUS	intron	12648029	12654600	1.0	-	.	ID=g6226.t1.intron17;Parent=g6226.t1
HiC_scaffold_15	AUGUSTUS	exon	12654601	12654747	.	-	.	ID=g6226.t1.exon18;Parent=g6226.t1
HiC_scaffold_15	AUGUSTUS	CDS	12654601	12654747	1.0	-	1	ID=g6226.t1.CDS18;Parent=g6226.t1
HiC_scaffold_15	AUGUSTUS	intron	12654748	12657273	1.0	-	.	ID=g6226.t1.intron18;Parent=g6226.t1
HiC_scaffold_15	AUGUSTUS	exon	12657274	12657403	.	-	.	ID=g6226.t1.exon19;Parent=g6226.t1
HiC_scaffold_15	AUGUSTUS	CDS	12657274	12657403	1.0	-	2	ID=g6226.t1.CDS19;Parent=g6226.t1
HiC_scaffold_15	AUGUSTUS	intron	12657404	12668602	1.0	-	.	ID=g6226.t1.intron19;Parent=g6226.t1
HiC_scaffold_15	AUGUSTUS	exon	12668603	12668696	.	-	.	ID=g6226.t1.exon20;Parent=g6226.t1
HiC_scaffold_15	AUGUSTUS	CDS	12668603	12668696	1.0	-	0	ID=g6226.t1.CDS20;Parent=g6226.t1
HiC_scaffold_15	AUGUSTUS	start_codon	12668694	12668696	.	-	0	ID=g6226.t1.start1;Parent=g6226.t1
HiC_scaffold_15	AUGUSTUS	start_codon	12669152	12669154	.	+	0	ID=g6227.t1.start1;Parent=g6227.t1
HiC_scaffold_15	AUGUSTUS	exon	12669152	12669203	.	+	.	ID=g6227.t1.exon1;Parent=g6227.t1
HiC_scaffold_15	AUGUSTUS	CDS	12669152	12669203	1.0	+	0	ID=g6227.t1.CDS1;Parent=g6227.t1
HiC_scaffold_15	AUGUSTUS	gene	12669152	12710864	.	+	.	ID=g6227
HiC_scaffold_15	AUGUSTUS	mRNA	12669152	12710864	1.0	+	.	ID=g6227.t1;Parent=g6227;em_target=9668.ENSMPUP00000015754;em_score=1668.6;em_evalue=0.0;em_tcov=.;em_OGs=KOG0321@1|root,KOG0321@2759|Eukaryota,38BTD@33154|Opisthokonta,3BG6F@33208|Metazoa,3CTNC@33213|Bilateria,48513@7711|Chordata,494QP@7742|Vertebrata,3J3PA@40674|Mammalia,3EGMA@33554|Carnivora;em_COG_cat=S;em_desc=Denticleless E3 ubiquitin protein ligase homolog (Drosophila);em_max_annot_lvl=33208|Metazoa;em_Preferred_name=DTL;em_KEGG_ko=ko:K11790;em_BRITE=ko00000,ko04121;em_PFAMs=WD40;em_GOs=GO:0000075,GO:0000077,GO:0000151,GO:0000209,GO:0000278,GO:0000731,GO:0003674,GO:0003676,GO:0003677,GO:0003682,GO:0005488,GO:0005575,GO:0005622,GO:0005623,GO:0005634,GO:0005635,GO:0005654,GO:0005694,GO:0005730,GO:0005737,GO:0005813,GO:0005815,GO:0005829,GO:0005856,GO:0006139,GO:0006259,GO:0006281,GO:0006301,GO:0006464,GO:0006508,GO:0006511,GO:0006513,GO:0006725,GO:0006807,GO:0006950,GO:0006974,GO:0007049,GO:0007093,GO:0007095,GO:0007154,GO:0007165,GO:0007346,GO:0008150,GO:0008152,GO:0009056,GO:0009057,GO:0009058,GO:0009059,GO:0009314,GO:0009411,GO:0009416,GO:0009628,GO:0009893,GO:0009894,GO:0009896,GO:0009987,GO:0010389,GO:0010498,GO:0010564,GO:0010604,GO:0010948,GO:0010971,GO:0010972,GO:0012505,GO:0015630,GO:0016020,GO:0016567,GO:0018130,GO:0019222,GO:0019438,GO:0019538,GO:0019941,GO:0019985,GO:0022402,GO:0023052,GO:0030162,GO:0030163,GO:0031090,GO:0031323,GO:0031325,GO:0031329,GO:0031331,GO:0031461,GO:0031464,GO:0031465,GO:0031490,GO:0031570,GO:0031572,GO:0031965,GO:0031967,GO:0031974,GO:0031975,GO:0031981,GO:0032268,GO:0032270,GO:0032446,GO:0032991,GO:0033554,GO:0034641,GO:0034645,GO:0034654,GO:0035556,GO:0036211,GO:0042176,GO:0042769,GO:0042770,GO:0043161,GO:0043170,GO:0043226,GO:0043227,GO:0043228,GO:0043229,GO:0043231,GO:0043232,GO:0043233,GO:0043412,GO:0043632,GO:0043687,GO:0044237,GO:0044238,GO:0044248,GO:0044249,GO:0044257,GO:0044260,GO:0044265,GO:0044267,GO:0044271,GO:0044422,GO:0044424,GO:0044428,GO:0044430,GO:0044444,GO:0044446,GO:0044464,GO:0044773,GO:0044774,GO:0044818,GO:0045732,GO:0045786,GO:0045787,GO:0045862,GO:0045930,GO:0045931,GO:0046483,GO:0048518,GO:0048519,GO:0048522,GO:0048523,GO:0050789,GO:0050794,GO:0050896,GO:0051171,GO:0051173,GO:0051246,GO:0051247,GO:0051603,GO:0051606,GO:0051716,GO:0051726,GO:0060255,GO:0065007,GO:0070013,GO:0070647,GO:0071704,GO:0071897,GO:0072395,GO:0072401,GO:0072422,GO:0072425,GO:0080008,GO:0080090,GO:0090068,GO:0090304,GO:0097159,GO:1901360,GO:1901362,GO:1901363,GO:1901564,GO:1901565,GO:1901575,GO:1901576,GO:1901987,GO:1901988,GO:1901989,GO:1901990,GO:1901991,GO:1901992,GO:1902494,GO:1902749,GO:1902750,GO:1902751,GO:1903047,GO:1903050,GO:1903052,GO:1903362,GO:1903364,GO:1990234,GO:2000058,GO:2000060
HiC_scaffold_15	AUGUSTUS	intron	12669204	12674504	1.0	+	.	ID=g6227.t1.intron1;Parent=g6227.t1
HiC_scaffold_15	AUGUSTUS	exon	12674505	12674630	.	+	.	ID=g6227.t1.exon2;Parent=g6227.t1
HiC_scaffold_15	AUGUSTUS	CDS	12674505	12674630	1.0	+	2	ID=g6227.t1.CDS2;Parent=g6227.t1
HiC_scaffold_15	AUGUSTUS	intron	12674631	12675411	1.0	+	.	ID=g6227.t1.intron2;Parent=g6227.t1
HiC_scaffold_15	AUGUSTUS	exon	12675412	12675510	.	+	.	ID=g6227.t1.exon3;Parent=g6227.t1
HiC_scaffold_15	AUGUSTUS	CDS	12675412	12675510	1.0	+	2	ID=g6227.t1.CDS3;Parent=g6227.t1
HiC_scaffold_15	AUGUSTUS	intron	12675511	12676560	1.0	+	.	ID=g6227.t1.intron3;Parent=g6227.t1
HiC_scaffold_15	AUGUSTUS	exon	12676561	12676622	.	+	.	ID=g6227.t1.exon4;Parent=g6227.t1
HiC_scaffold_15	AUGUSTUS	CDS	12676561	12676622	1.0	+	2	ID=g6227.t1.CDS4;Parent=g6227.t1
HiC_scaffold_15	AUGUSTUS	intron	12676623	12676707	1.0	+	.	ID=g6227.t1.intron4;Parent=g6227.t1
HiC_scaffold_15	AUGUSTUS	exon	12676708	12676828	.	+	.	ID=g6227.t1.exon5;Parent=g6227.t1
HiC_scaffold_15	AUGUSTUS	CDS	12676708	12676828	1.0	+	0	ID=g6227.t1.CDS5;Parent=g6227.t1
HiC_scaffold_15	AUGUSTUS	intron	12676829	12679669	1.0	+	.	ID=g6227.t1.intron5;Parent=g6227.t1
HiC_scaffold_15	AUGUSTUS	exon	12679670	12679735	.	+	.	ID=g6227.t1.exon6;Parent=g6227.t1
HiC_scaffold_15	AUGUSTUS	CDS	12679670	12679735	1.0	+	2	ID=g6227.t1.CDS6;Parent=g6227.t1
HiC_scaffold_15	AUGUSTUS	intron	12679736	12681128	1.0	+	.	ID=g6227.t1.intron6;Parent=g6227.t1
HiC_scaffold_15	AUGUSTUS	exon	12681129	12681241	.	+	.	ID=g6227.t1.exon7;Parent=g6227.t1
HiC_scaffold_15	AUGUSTUS	CDS	12681129	12681241	1.0	+	2	ID=g6227.t1.CDS7;Parent=g6227.t1
HiC_scaffold_15	AUGUSTUS	intron	12681242	12682480	1.0	+	.	ID=g6227.t1.intron7;Parent=g6227.t1
HiC_scaffold_15	AUGUSTUS	exon	12682481	12682554	.	+	.	ID=g6227.t1.exon8;Parent=g6227.t1
HiC_scaffold_15	AUGUSTUS	CDS	12682481	12682554	1.0	+	0	ID=g6227.t1.CDS8;Parent=g6227.t1
HiC_scaffold_15	AUGUSTUS	intron	12682555	12684175	1.0	+	.	ID=g6227.t1.intron8;Parent=g6227.t1
HiC_scaffold_15	AUGUSTUS	exon	12684176	12684279	.	+	.	ID=g6227.t1.exon9;Parent=g6227.t1
HiC_scaffold_15	AUGUSTUS	CDS	12684176	12684279	1.0	+	1	ID=g6227.t1.CDS9;Parent=g6227.t1
HiC_scaffold_15	AUGUSTUS	intron	12684280	12684542	1.0	+	.	ID=g6227.t1.intron9;Parent=g6227.t1
HiC_scaffold_15	AUGUSTUS	exon	12684543	12684647	.	+	.	ID=g6227.t1.exon10;Parent=g6227.t1
HiC_scaffold_15	AUGUSTUS	CDS	12684543	12684647	1.0	+	2	ID=g6227.t1.CDS10;Parent=g6227.t1
HiC_scaffold_15	AUGUSTUS	intron	12684648	12687669	1.0	+	.	ID=g6227.t1.intron10;Parent=g6227.t1
HiC_scaffold_15	AUGUSTUS	exon	12687670	12687782	.	+	.	ID=g6227.t1.exon11;Parent=g6227.t1
HiC_scaffold_15	AUGUSTUS	CDS	12687670	12687782	1.0	+	2	ID=g6227.t1.CDS11;Parent=g6227.t1
HiC_scaffold_15	AUGUSTUS	intron	12687783	12694871	1.0	+	.	ID=g6227.t1.intron11;Parent=g6227.t1
HiC_scaffold_15	AUGUSTUS	exon	12694872	12694961	.	+	.	ID=g6227.t1.exon12;Parent=g6227.t1
HiC_scaffold_15	AUGUSTUS	CDS	12694872	12694961	1.0	+	0	ID=g6227.t1.CDS12;Parent=g6227.t1
HiC_scaffold_15	AUGUSTUS	intron	12694962	12697652	1.0	+	.	ID=g6227.t1.intron12;Parent=g6227.t1
HiC_scaffold_15	AUGUSTUS	exon	12697653	12697788	.	+	.	ID=g6227.t1.exon13;Parent=g6227.t1
HiC_scaffold_15	AUGUSTUS	CDS	12697653	12697788	1.0	+	0	ID=g6227.t1.CDS13;Parent=g6227.t1
HiC_scaffold_15	AUGUSTUS	intron	12697789	12707150	1.0	+	.	ID=g6227.t1.intron13;Parent=g6227.t1
HiC_scaffold_15	AUGUSTUS	exon	12707151	12707983	.	+	.	ID=g6227.t1.exon14;Parent=g6227.t1
HiC_scaffold_15	AUGUSTUS	CDS	12707151	12707983	1.0	+	2	ID=g6227.t1.CDS14;Parent=g6227.t1
HiC_scaffold_15	AUGUSTUS	intron	12707984	12710765	1.0	+	.	ID=g6227.t1.intron14;Parent=g6227.t1
HiC_scaffold_15	AUGUSTUS	exon	12710766	12710864	.	+	.	ID=g6227.t1.exon15;Parent=g6227.t1
HiC_scaffold_15	AUGUSTUS	CDS	12710766	12710864	1.0	+	0	ID=g6227.t1.CDS15;Parent=g6227.t1
HiC_scaffold_15	AUGUSTUS	stop_codon	12710862	12710864	.	+	0	ID=g6227.t1.stop1;Parent=g6227.t1
HiC_scaffold_15	AUGUSTUS	start_codon	12841878	12841880	.	+	0	ID=g6228.t1.start1;Parent=g6228.t1
HiC_scaffold_15	AUGUSTUS	exon	12841878	12842058	.	+	.	ID=g6228.t1.exon1;Parent=g6228.t1
HiC_scaffold_15	AUGUSTUS	CDS	12841878	12842058	1.0	+	0	ID=g6228.t1.CDS1;Parent=g6228.t1
HiC_scaffold_15	AUGUSTUS	gene	12841878	12902179	.	+	.	ID=g6228
HiC_scaffold_15	AUGUSTUS	mRNA	12841878	12902179	1.0	+	.	ID=g6228.t1;Parent=g6228;em_target=9707.XP_004414544.1;em_score=1079.1;em_evalue=0.0;em_tcov=.;em_OGs=KOG2085@1|root,KOG2085@2759|Eukaryota,38CH2@33154|Opisthokonta,3BAF3@33208|Metazoa,3CTCU@33213|Bilateria,4852B@7711|Chordata,48VSB@7742|Vertebrata,3J224@40674|Mammalia,3ET4P@33554|Carnivora;em_COG_cat=T;em_desc=Serine threonine-protein phosphatase 2A 56 kDa regulatory subunit;em_max_annot_lvl=33208|Metazoa;em_Preferred_name=PPP2R5A;em_KEGG_ko=ko:K11584;em_KEGG_Pathway=ko03015,ko04071,ko04113,ko04114,ko04151,ko04152,ko04261,ko04728,ko05165,map03015,map04071,map04113,map04114,map04151,map04152,map04261,map04728,map05165;em_BRITE=ko00000,ko00001,ko01009,ko03036;em_PFAMs=B56;em_GOs=GO:0000003,GO:0000159,GO:0000226,GO:0000578,GO:0001932,GO:0001933,GO:0002119,GO:0002164,GO:0003002,GO:0003006,GO:0003674,GO:0003824,GO:0004721,GO:0005488,GO:0005515,GO:0005575,GO:0005622,GO:0005623,GO:0005737,GO:0005813,GO:0005815,GO:0005829,GO:0005856,GO:0006464,GO:0006470,GO:0006793,GO:0006796,GO:0006807,GO:0006914,GO:0006950,GO:0006996,GO:0007010,GO:0007017,GO:0007028,GO:0007049,GO:0007051,GO:0007059,GO:0007275,GO:0007276,GO:0007281,GO:0007292,GO:0007308,GO:0007309,GO:0007314,GO:0007315,GO:0007350,GO:0007351,GO:0007389,GO:0007568,GO:0008047,GO:0008150,GO:0008152,GO:0008287,GO:0008340,GO:0008358,GO:0008589,GO:0008595,GO:0009056,GO:0009266,GO:0009408,GO:0009628,GO:0009790,GO:0009791,GO:0009798,GO:0009880,GO:0009892,GO:0009893,GO:0009948,GO:0009952,GO:0009966,GO:0009967,GO:0009968,GO:0009987,GO:0009994,GO:0010259,GO:0010562,GO:0010563,GO:0010604,GO:0010605,GO:0010646,GO:0010647,GO:0010648,GO:0010883,GO:0010888,GO:0010921,GO:0015630,GO:0016043,GO:0016311,GO:0016787,GO:0016788,GO:0016791,GO:0019208,GO:0019211,GO:0019216,GO:0019220,GO:0019222,GO:0019538,GO:0019888,GO:0019899,GO:0019900,GO:0019901,GO:0019953,GO:0021700,GO:0022402,GO:0022412,GO:0022414,GO:0022607,GO:0022613,GO:0022618,GO:0023051,GO:0023056,GO:0023057,GO:0030016,GO:0030017,GO:0030018,GO:0030154,GO:0030234,GO:0030719,GO:0031323,GO:0031324,GO:0031325,GO:0031399,GO:0031400,GO:0031401,GO:0031430,GO:0031672,GO:0031674,GO:0032268,GO:0032269,GO:0032270,GO:0032501,GO:0032502,GO:0032504,GO:0032879,GO:0032880,GO:0032991,GO:0033673,GO:0034622,GO:0035282,GO:0035303,GO:0035304,GO:0035306,GO:0035307,GO:0036211,GO:0040024,GO:0042325,GO:0042326,GO:0042578,GO:0043085,GO:0043086,GO:0043170,GO:0043226,GO:0043228,GO:0043229,GO:0043232,GO:0043292,GO:0043412,GO:0043549,GO:0043550,GO:0043666,GO:0043933,GO:0044085,GO:0044092,GO:0044093,GO:0044237,GO:0044238,GO:0044248,GO:0044260,GO:0044267,GO:0044422,GO:0044424,GO:0044430,GO:0044444,GO:0044446,GO:0044449,GO:0044464,GO:0044703,GO:0045833,GO:0045880,GO:0045936,GO:0045937,GO:0046626,GO:0046627,GO:0048468,GO:0048469,GO:0048477,GO:0048518,GO:0048519,GO:0048522,GO:0048523,GO:0048583,GO:0048584,GO:0048585,GO:0048599,GO:0048609,GO:0048856,GO:0048869,GO:0050789,GO:0050790,GO:0050794,GO:0050896,GO:0051171,GO:0051172,GO:0051173,GO:0051174,GO:0051225,GO:0051246,GO:0051247,GO:0051248,GO:0051336,GO:0051338,GO:0051348,GO:0051704,GO:0051896,GO:0051898,GO:0060255,GO:0060341,GO:0061919,GO:0065003,GO:0065007,GO:0065008,GO:0065009,GO:0070925,GO:0071704,GO:0071826,GO:0071840,GO:0072542,GO:0080090,GO:0090219,GO:0098772,GO:0099080,GO:0099081,GO:0099512,GO:0140096,GO:1900076,GO:1900077,GO:1901564,GO:1902494,GO:1902531,GO:1902532,GO:1903076,GO:1903077,GO:1903293,GO:1903827,GO:1903828,GO:1903863,GO:1904375,GO:1904376,GO:1905475,GO:1905476,GO:1905952,GO:1905953
HiC_scaffold_15	AUGUSTUS	intron	12842059	12872503	1.0	+	.	ID=g6228.t1.intron1;Parent=g6228.t1
HiC_scaffold_15	AUGUSTUS	exon	12872504	12872700	.	+	.	ID=g6228.t1.exon2;Parent=g6228.t1
HiC_scaffold_15	AUGUSTUS	CDS	12872504	12872700	1.0	+	2	ID=g6228.t1.CDS2;Parent=g6228.t1
HiC_scaffold_15	AUGUSTUS	intron	12872701	12875380	1.0	+	.	ID=g6228.t1.intron2;Parent=g6228.t1
HiC_scaffold_15	AUGUSTUS	exon	12875381	12875482	.	+	.	ID=g6228.t1.exon3;Parent=g6228.t1
HiC_scaffold_15	AUGUSTUS	CDS	12875381	12875482	1.0	+	0	ID=g6228.t1.CDS3;Parent=g6228.t1
HiC_scaffold_15	AUGUSTUS	intron	12875483	12889861	1.0	+	.	ID=g6228.t1.intron3;Parent=g6228.t1
HiC_scaffold_15	AUGUSTUS	exon	12889862	12889954	.	+	.	ID=g6228.t1.exon4;Parent=g6228.t1
HiC_scaffold_15	AUGUSTUS	CDS	12889862	12889954	1.0	+	0	ID=g6228.t1.CDS4;Parent=g6228.t1
HiC_scaffold_15	AUGUSTUS	intron	12889955	12893542	1.0	+	.	ID=g6228.t1.intron4;Parent=g6228.t1
HiC_scaffold_15	AUGUSTUS	exon	12893543	12893673	.	+	.	ID=g6228.t1.exon5;Parent=g6228.t1
HiC_scaffold_15	AUGUSTUS	CDS	12893543	12893673	1.0	+	0	ID=g6228.t1.CDS5;Parent=g6228.t1
HiC_scaffold_15	AUGUSTUS	intron	12893674	12894708	1.0	+	.	ID=g6228.t1.intron5;Parent=g6228.t1
HiC_scaffold_15	AUGUSTUS	exon	12894709	12894768	.	+	.	ID=g6228.t1.exon6;Parent=g6228.t1
HiC_scaffold_15	AUGUSTUS	CDS	12894709	12894768	1.0	+	1	ID=g6228.t1.CDS6;Parent=g6228.t1
HiC_scaffold_15	AUGUSTUS	intron	12894769	12895624	1.0	+	.	ID=g6228.t1.intron6;Parent=g6228.t1
HiC_scaffold_15	AUGUSTUS	exon	12895625	12895733	.	+	.	ID=g6228.t1.exon7;Parent=g6228.t1
HiC_scaffold_15	AUGUSTUS	CDS	12895625	12895733	1.0	+	1	ID=g6228.t1.CDS7;Parent=g6228.t1
HiC_scaffold_15	AUGUSTUS	intron	12895734	12896250	1.0	+	.	ID=g6228.t1.intron7;Parent=g6228.t1
HiC_scaffold_15	AUGUSTUS	exon	12896251	12896304	.	+	.	ID=g6228.t1.exon8;Parent=g6228.t1
HiC_scaffold_15	AUGUSTUS	CDS	12896251	12896304	1.0	+	0	ID=g6228.t1.CDS8;Parent=g6228.t1
HiC_scaffold_15	AUGUSTUS	intron	12896305	12898961	1.0	+	.	ID=g6228.t1.intron8;Parent=g6228.t1
HiC_scaffold_15	AUGUSTUS	exon	12898962	12899012	.	+	.	ID=g6228.t1.exon9;Parent=g6228.t1
HiC_scaffold_15	AUGUSTUS	CDS	12898962	12899012	1.0	+	0	ID=g6228.t1.CDS9;Parent=g6228.t1
HiC_scaffold_15	AUGUSTUS	intron	12899013	12899496	1.0	+	.	ID=g6228.t1.intron9;Parent=g6228.t1
HiC_scaffold_15	AUGUSTUS	exon	12899497	12899616	.	+	.	ID=g6228.t1.exon10;Parent=g6228.t1
HiC_scaffold_15	AUGUSTUS	CDS	12899497	12899616	1.0	+	0	ID=g6228.t1.CDS10;Parent=g6228.t1
HiC_scaffold_15	AUGUSTUS	intron	12899617	12899697	1.0	+	.	ID=g6228.t1.intron10;Parent=g6228.t1
HiC_scaffold_15	AUGUSTUS	exon	12899698	12899825	.	+	.	ID=g6228.t1.exon11;Parent=g6228.t1
HiC_scaffold_15	AUGUSTUS	CDS	12899698	12899825	1.0	+	0	ID=g6228.t1.CDS11;Parent=g6228.t1
HiC_scaffold_15	AUGUSTUS	intron	12899826	12900473	1.0	+	.	ID=g6228.t1.intron11;Parent=g6228.t1
HiC_scaffold_15	AUGUSTUS	exon	12900474	12900575	.	+	.	ID=g6228.t1.exon12;Parent=g6228.t1
HiC_scaffold_15	AUGUSTUS	CDS	12900474	12900575	1.0	+	1	ID=g6228.t1.CDS12;Parent=g6228.t1
HiC_scaffold_15	AUGUSTUS	intron	12900576	12902046	1.0	+	.	ID=g6228.t1.intron12;Parent=g6228.t1
HiC_scaffold_15	AUGUSTUS	exon	12902047	12902179	.	+	.	ID=g6228.t1.exon13;Parent=g6228.t1
HiC_scaffold_15	AUGUSTUS	CDS	12902047	12902179	1.0	+	1	ID=g6228.t1.CDS13;Parent=g6228.t1
HiC_scaffold_15	AUGUSTUS	stop_codon	12902177	12902179	.	+	0	ID=g6228.t1.stop1;Parent=g6228.t1
HiC_scaffold_15	AUGUSTUS	stop_codon	12905629	12905631	.	-	0	ID=g6229.t1.stop1;Parent=g6229.t1
HiC_scaffold_15	gmst	stop_codon	12905629	12905631	96.47818	-	0	ID=g6229.t2.stop1;Parent=g6229.t2
HiC_scaffold_15	AUGUSTUS	exon	12905629	12905790	.	-	.	ID=g6229.t1.exon1;Parent=g6229.t1
HiC_scaffold_15	AUGUSTUS	CDS	12905629	12905790	1.0	-	0	ID=g6229.t1.CDS1;Parent=g6229.t1
HiC_scaffold_15	gmst	CDS	12905629	12905790	96.47818	-	0	ID=g6229.t2.CDS1;Parent=g6229.t2
HiC_scaffold_15	gmst	exon	12905629	12905790	96.47818	-	0	ID=g6229.t2.exon1;Parent=g6229.t2
HiC_scaffold_15	gmst	mRNA	12905629	12917388	.	-	.	ID=g6229.t2;Parent=g6229;em_target=9668.ENSMPUP00000015756;em_score=612.5;em_evalue=2.3e-187;em_tcov=.;em_OGs=28JRW@1|root,2QS5H@2759|Eukaryota,38HGD@33154|Opisthokonta,3BFYY@33208|Metazoa,3CZRF@33213|Bilateria,480UB@7711|Chordata,492UE@7742|Vertebrata,3J71S@40674|Mammalia,3EPSF@33554|Carnivora;em_COG_cat=S;em_desc=Transmembrane protein 206;em_max_annot_lvl=33208|Metazoa;em_Preferred_name=TMEM206;em_PFAMs=TMEM206;em_GOs=GO:0005575,GO:0005623,GO:0009986,GO:0044464
HiC_scaffold_15	AUGUSTUS	gene	12905629	12941799	.	-	.	ID=g6229
HiC_scaffold_15	AUGUSTUS	mRNA	12905629	12941799	1.0	-	.	ID=g6229.t1;Parent=g6229;em_target=9668.ENSMPUP00000015756;em_score=772.1;em_evalue=1.5e-235;em_tcov=.;em_OGs=28JRW@1|root,2QS5H@2759|Eukaryota,38HGD@33154|Opisthokonta,3BFYY@33208|Metazoa,3CZRF@33213|Bilateria,480UB@7711|Chordata,492UE@7742|Vertebrata,3J71S@40674|Mammalia,3EPSF@33554|Carnivora;em_COG_cat=S;em_desc=Transmembrane protein 206;em_max_annot_lvl=33208|Metazoa;em_Preferred_name=TMEM206;em_PFAMs=TMEM206;em_GOs=GO:0005575,GO:0005623,GO:0009986,GO:0044464
HiC_scaffold_15	AUGUSTUS	intron	12905791	12907420	1.0	-	.	ID=g6229.t1.intron1;Parent=g6229.t1
HiC_scaffold_15	gmst	intron	12905791	12907420	96.47818	-	0	ID=g6229.t2.intron1;Parent=g6229.t2
HiC_scaffold_15	AUGUSTUS	exon	12907421	12907528	.	-	.	ID=g6229.t1.exon2;Parent=g6229.t1
HiC_scaffold_15	AUGUSTUS	CDS	12907421	12907528	1.0	-	0	ID=g6229.t1.CDS2;Parent=g6229.t1
HiC_scaffold_15	gmst	CDS	12907421	12907528	96.47818	-	0	ID=g6229.t2.CDS2;Parent=g6229.t2
HiC_scaffold_15	gmst	exon	12907421	12907528	96.47818	-	0	ID=g6229.t2.exon2;Parent=g6229.t2
HiC_scaffold_15	AUGUSTUS	intron	12907529	12910031	1.0	-	.	ID=g6229.t1.intron2;Parent=g6229.t1
HiC_scaffold_15	gmst	intron	12907529	12910031	96.47818	-	0	ID=g6229.t2.intron2;Parent=g6229.t2
HiC_scaffold_15	AUGUSTUS	exon	12910032	12910176	.	-	.	ID=g6229.t1.exon3;Parent=g6229.t1
HiC_scaffold_15	AUGUSTUS	CDS	12910032	12910176	1.0	-	1	ID=g6229.t1.CDS3;Parent=g6229.t1
HiC_scaffold_15	gmst	CDS	12910032	12910176	96.47818	-	1	ID=g6229.t2.CDS3;Parent=g6229.t2
HiC_scaffold_15	gmst	exon	12910032	12910176	96.47818	-	1	ID=g6229.t2.exon3;Parent=g6229.t2
HiC_scaffold_15	AUGUSTUS	intron	12910177	12911068	1.0	-	.	ID=g6229.t1.intron3;Parent=g6229.t1
HiC_scaffold_15	gmst	intron	12910177	12911068	96.47818	-	0	ID=g6229.t2.intron3;Parent=g6229.t2
HiC_scaffold_15	AUGUSTUS	exon	12911069	12911211	.	-	.	ID=g6229.t1.exon4;Parent=g6229.t1
HiC_scaffold_15	AUGUSTUS	CDS	12911069	12911211	1.0	-	0	ID=g6229.t1.CDS4;Parent=g6229.t1
HiC_scaffold_15	gmst	CDS	12911069	12911211	96.47818	-	0	ID=g6229.t2.CDS4;Parent=g6229.t2
HiC_scaffold_15	gmst	exon	12911069	12911211	96.47818	-	0	ID=g6229.t2.exon4;Parent=g6229.t2
HiC_scaffold_15	AUGUSTUS	intron	12911212	12915703	1.0	-	.	ID=g6229.t1.intron4;Parent=g6229.t1
HiC_scaffold_15	gmst	intron	12911212	12915703	96.47818	-	0	ID=g6229.t2.intron4;Parent=g6229.t2
HiC_scaffold_15	AUGUSTUS	exon	12915704	12915855	.	-	.	ID=g6229.t1.exon5;Parent=g6229.t1
HiC_scaffold_15	AUGUSTUS	CDS	12915704	12915855	1.0	-	2	ID=g6229.t1.CDS5;Parent=g6229.t1
HiC_scaffold_15	gmst	CDS	12915704	12915855	96.47818	-	2	ID=g6229.t2.CDS5;Parent=g6229.t2
HiC_scaffold_15	gmst	exon	12915704	12915855	96.47818	-	2	ID=g6229.t2.exon5;Parent=g6229.t2
HiC_scaffold_15	AUGUSTUS	intron	12915856	12917276	1.0	-	.	ID=g6229.t1.intron5;Parent=g6229.t1
HiC_scaffold_15	gmst	intron	12915856	12917276	96.47818	-	0	ID=g6229.t2.intron5;Parent=g6229.t2
HiC_scaffold_15	gmst	CDS	12917277	12917388	96.47818	-	0	ID=g6229.t2.CDS6;Parent=g6229.t2
HiC_scaffold_15	gmst	exon	12917277	12917388	96.47818	-	0	ID=g6229.t2.exon6;Parent=g6229.t2
HiC_scaffold_15	AUGUSTUS	exon	12917277	12917486	.	-	.	ID=g6229.t1.exon6;Parent=g6229.t1
HiC_scaffold_15	AUGUSTUS	CDS	12917277	12917486	1.0	-	2	ID=g6229.t1.CDS6;Parent=g6229.t1
HiC_scaffold_15	gmst	start_codon	12917386	12917388	96.47818	-	0	ID=g6229.t2.start1;Parent=g6229.t2
HiC_scaffold_15	AUGUSTUS	intron	12917487	12937837	1.0	-	.	ID=g6229.t1.intron6;Parent=g6229.t1
HiC_scaffold_15	AUGUSTUS	exon	12937838	12937934	.	-	.	ID=g6229.t1.exon7;Parent=g6229.t1
HiC_scaffold_15	AUGUSTUS	CDS	12937838	12937934	1.0	-	0	ID=g6229.t1.CDS7;Parent=g6229.t1
HiC_scaffold_15	AUGUSTUS	intron	12937935	12941763	1.0	-	.	ID=g6229.t1.intron7;Parent=g6229.t1
HiC_scaffold_15	AUGUSTUS	exon	12941764	12941799	.	-	.	ID=g6229.t1.exon8;Parent=g6229.t1
HiC_scaffold_15	AUGUSTUS	CDS	12941764	12941799	1.0	-	0	ID=g6229.t1.CDS8;Parent=g6229.t1
HiC_scaffold_15	AUGUSTUS	start_codon	12941797	12941799	.	-	0	ID=g6229.t1.start1;Parent=g6229.t1
HiC_scaffold_15	AUGUSTUS	start_codon	12948245	12948247	.	+	0	ID=g6230.t1.start1;Parent=g6230.t1
HiC_scaffold_15	AUGUSTUS	exon	12948245	12948421	.	+	.	ID=g6230.t1.exon1;Parent=g6230.t1
HiC_scaffold_15	AUGUSTUS	CDS	12948245	12948421	1.0	+	0	ID=g6230.t1.CDS1;Parent=g6230.t1
HiC_scaffold_15	AUGUSTUS	gene	12948245	12958128	.	+	.	ID=g6230
HiC_scaffold_15	AUGUSTUS	mRNA	12948245	12958128	1.0	+	.	ID=g6230.t1;Parent=g6230;em_target=9707.XP_004414542.1;em_score=370.5;em_evalue=3.9e-114;em_tcov=.;em_OGs=KOG1110@1|root,KOG1110@2759|Eukaryota,3A5SG@33154|Opisthokonta,3BQED@33208|Metazoa,3D78B@33213|Bilateria,48EVI@7711|Chordata,49BQ6@7742|Vertebrata,3J5FS@40674|Mammalia,3EVPM@33554|Carnivora;em_COG_cat=S;em_desc=Neudesin neurotrophic factor;em_max_annot_lvl=33208|Metazoa;em_Preferred_name=NENF;em_PFAMs=Cyt-b5;em_GOs=GO:0001932,GO:0001934,GO:0003674,GO:0005102,GO:0005488,GO:0005515,GO:0005575,GO:0005576,GO:0005615,GO:0005622,GO:0005623,GO:0005634,GO:0005654,GO:0008083,GO:0008150,GO:0009605,GO:0009893,GO:0009966,GO:0009967,GO:0009991,GO:0010469,GO:0010562,GO:0010604,GO:0010646,GO:0010647,GO:0012505,GO:0016020,GO:0019220,GO:0019222,GO:0023051,GO:0023056,GO:0030545,GO:0031323,GO:0031325,GO:0031399,GO:0031401,GO:0031667,GO:0031974,GO:0031981,GO:0032095,GO:0032096,GO:0032098,GO:0032099,GO:0032101,GO:0032102,GO:0032104,GO:0032105,GO:0032107,GO:0032108,GO:0032268,GO:0032270,GO:0042325,GO:0042327,GO:0043226,GO:0043227,GO:0043229,GO:0043231,GO:0043233,GO:0043408,GO:0043410,GO:0044421,GO:0044422,GO:0044424,GO:0044428,GO:0044446,GO:0044464,GO:0045937,GO:0048018,GO:0048518,GO:0048519,GO:0048522,GO:0048583,GO:0048584,GO:0048585,GO:0050789,GO:0050794,GO:0050896,GO:0051171,GO:0051173,GO:0051174,GO:0051246,GO:0051247,GO:0060255,GO:0065007,GO:0065008,GO:0065009,GO:0070013,GO:0080090,GO:0098772,GO:1902531,GO:1902533
HiC_scaffold_15	AUGUSTUS	intron	12948422	12956171	1.0	+	.	ID=g6230.t1.intron1;Parent=g6230.t1
HiC_scaffold_15	AUGUSTUS	exon	12956172	12956232	.	+	.	ID=g6230.t1.exon2;Parent=g6230.t1
HiC_scaffold_15	AUGUSTUS	CDS	12956172	12956232	1.0	+	0	ID=g6230.t1.CDS2;Parent=g6230.t1
HiC_scaffold_15	AUGUSTUS	intron	12956233	12956976	1.0	+	.	ID=g6230.t1.intron2;Parent=g6230.t1
HiC_scaffold_15	AUGUSTUS	exon	12956977	12957080	.	+	.	ID=g6230.t1.exon3;Parent=g6230.t1
HiC_scaffold_15	AUGUSTUS	CDS	12956977	12957080	1.0	+	2	ID=g6230.t1.CDS3;Parent=g6230.t1
HiC_scaffold_15	AUGUSTUS	intron	12957081	12957951	1.0	+	.	ID=g6230.t1.intron3;Parent=g6230.t1
HiC_scaffold_15	AUGUSTUS	exon	12957952	12958128	.	+	.	ID=g6230.t1.exon4;Parent=g6230.t1
HiC_scaffold_15	AUGUSTUS	CDS	12957952	12958128	1.0	+	0	ID=g6230.t1.CDS4;Parent=g6230.t1
HiC_scaffold_15	AUGUSTUS	stop_codon	12958126	12958128	.	+	0	ID=g6230.t1.stop1;Parent=g6230.t1
HiC_scaffold_15	AUGUSTUS	stop_codon	13151403	13151405	.	-	0	ID=g6231.t1.stop1;Parent=g6231.t1
HiC_scaffold_15	AUGUSTUS	exon	13151403	13151419	.	-	.	ID=g6231.t1.exon1;Parent=g6231.t1
HiC_scaffold_15	AUGUSTUS	CDS	13151403	13151419	0.3	-	2	ID=g6231.t1.CDS1;Parent=g6231.t1
HiC_scaffold_15	AUGUSTUS	gene	13151403	13166434	.	-	.	ID=g6231
HiC_scaffold_15	AUGUSTUS	mRNA	13151403	13166434	0.3	-	.	ID=g6231.t1;Parent=g6231;em_target=9668.ENSMPUP00000013292;em_score=342.9;em_evalue=1.1e-105;em_tcov=.;em_OGs=2AX40@1|root,2S001@2759|Eukaryota,39URN@33154|Opisthokonta,3BIVR@33208|Metazoa,3CZPE@33213|Bilateria,483S3@7711|Chordata,48YZZ@7742|Vertebrata,3JB80@40674|Mammalia,3ERIJ@33554|Carnivora;em_COG_cat=S;em_desc=NSL1, MIS12 kinetochore complex component;em_max_annot_lvl=33208|Metazoa;em_Preferred_name=NSL1;em_KEGG_ko=ko:K11545;em_BRITE=ko00000,ko03036;em_PFAMs=Mis14;em_GOs=GO:0000070,GO:0000278,GO:0000280,GO:0000444,GO:0000775,GO:0000776,GO:0000777,GO:0000779,GO:0000793,GO:0000819,GO:0005575,GO:0005622,GO:0005623,GO:0005634,GO:0005654,GO:0005694,GO:0005737,GO:0005829,GO:0006996,GO:0007049,GO:0007059,GO:0008150,GO:0009987,GO:0016043,GO:0016604,GO:0016607,GO:0022402,GO:0031974,GO:0031981,GO:0032991,GO:0043226,GO:0043227,GO:0043228,GO:0043229,GO:0043231,GO:0043232,GO:0043233,GO:0044422,GO:0044424,GO:0044427,GO:0044428,GO:0044444,GO:0044446,GO:0044451,GO:0044464,GO:0048285,GO:0051276,GO:0070013,GO:0071840,GO:0098687,GO:0098813,GO:0140014,GO:1903047
HiC_scaffold_15	AUGUSTUS	intron	13151420	13156589	0.3	-	.	ID=g6231.t1.intron1;Parent=g6231.t1
HiC_scaffold_15	AUGUSTUS	stop_codon	13155114	13155116	.	-	0	ID=g6231.t2.stop1;Parent=g6231.t2
HiC_scaffold_15	AUGUSTUS	exon	13155114	13155133	.	-	.	ID=g6231.t2.exon1;Parent=g6231.t2
HiC_scaffold_15	AUGUSTUS	CDS	13155114	13155133	0.85	-	2	ID=g6231.t2.CDS1;Parent=g6231.t2
HiC_scaffold_15	AUGUSTUS	mRNA	13155114	13166434	0.85	-	.	ID=g6231.t2;Parent=g6231;em_target=9668.ENSMPUP00000013292;em_score=344.3;em_evalue=4.1e-106;em_tcov=.;em_OGs=2AX40@1|root,2S001@2759|Eukaryota,39URN@33154|Opisthokonta,3BIVR@33208|Metazoa,3CZPE@33213|Bilateria,483S3@7711|Chordata,48YZZ@7742|Vertebrata,3JB80@40674|Mammalia,3ERIJ@33554|Carnivora;em_COG_cat=S;em_desc=NSL1, MIS12 kinetochore complex component;em_max_annot_lvl=33208|Metazoa;em_Preferred_name=NSL1;em_KEGG_ko=ko:K11545;em_BRITE=ko00000,ko03036;em_PFAMs=Mis14;em_GOs=GO:0000070,GO:0000278,GO:0000280,GO:0000444,GO:0000775,GO:0000776,GO:0000777,GO:0000779,GO:0000793,GO:0000819,GO:0005575,GO:0005622,GO:0005623,GO:0005634,GO:0005654,GO:0005694,GO:0005737,GO:0005829,GO:0006996,GO:0007049,GO:0007059,GO:0008150,GO:0009987,GO:0016043,GO:0016604,GO:0016607,GO:0022402,GO:0031974,GO:0031981,GO:0032991,GO:0043226,GO:0043227,GO:0043228,GO:0043229,GO:0043231,GO:0043232,GO:0043233,GO:0044422,GO:0044424,GO:0044427,GO:0044428,GO:0044444,GO:0044446,GO:0044451,GO:0044464,GO:0048285,GO:0051276,GO:0070013,GO:0071840,GO:0098687,GO:0098813,GO:0140014,GO:1903047
HiC_scaffold_15	AUGUSTUS	intron	13155134	13156589	0.85	-	.	ID=g6231.t2.intron1;Parent=g6231.t2
HiC_scaffold_15	AUGUSTUS	exon	13156590	13156644	.	-	.	ID=g6231.t1.exon2;Parent=g6231.t1
HiC_scaffold_15	AUGUSTUS	exon	13156590	13156644	.	-	.	ID=g6231.t2.exon2;Parent=g6231.t2
HiC_scaffold_15	AUGUSTUS	CDS	13156590	13156644	0.96	-	0	ID=g6231.t1.CDS2;Parent=g6231.t1
HiC_scaffold_15	AUGUSTUS	CDS	13156590	13156644	0.98	-	0	ID=g6231.t2.CDS2;Parent=g6231.t2
HiC_scaffold_15	AUGUSTUS	intron	13156645	13158575	1.0	-	.	ID=g6231.t1.intron2;Parent=g6231.t1
HiC_scaffold_15	AUGUSTUS	intron	13156645	13158575	1.0	-	.	ID=g6231.t2.intron2;Parent=g6231.t2
HiC_scaffold_15	AUGUSTUS	exon	13158576	13158706	.	-	.	ID=g6231.t1.exon3;Parent=g6231.t1
HiC_scaffold_15	AUGUSTUS	exon	13158576	13158706	.	-	.	ID=g6231.t2.exon3;Parent=g6231.t2
HiC_scaffold_15	AUGUSTUS	CDS	13158576	13158706	1.0	-	2	ID=g6231.t1.CDS3;Parent=g6231.t1
HiC_scaffold_15	AUGUSTUS	CDS	13158576	13158706	1.0	-	2	ID=g6231.t2.CDS3;Parent=g6231.t2
HiC_scaffold_15	AUGUSTUS	intron	13158707	13163036	1.0	-	.	ID=g6231.t1.intron3;Parent=g6231.t1
HiC_scaffold_15	AUGUSTUS	intron	13158707	13163036	1.0	-	.	ID=g6231.t2.intron3;Parent=g6231.t2
HiC_scaffold_15	AUGUSTUS	exon	13163037	13163112	.	-	.	ID=g6231.t1.exon4;Parent=g6231.t1
HiC_scaffold_15	AUGUSTUS	exon	13163037	13163112	.	-	.	ID=g6231.t2.exon4;Parent=g6231.t2
HiC_scaffold_15	AUGUSTUS	CDS	13163037	13163112	1.0	-	0	ID=g6231.t1.CDS4;Parent=g6231.t1
HiC_scaffold_15	AUGUSTUS	CDS	13163037	13163112	1.0	-	0	ID=g6231.t2.CDS4;Parent=g6231.t2
HiC_scaffold_15	AUGUSTUS	intron	13163113	13166203	1.0	-	.	ID=g6231.t1.intron4;Parent=g6231.t1
HiC_scaffold_15	AUGUSTUS	intron	13163113	13166203	1.0	-	.	ID=g6231.t2.intron4;Parent=g6231.t2
HiC_scaffold_15	AUGUSTUS	exon	13166204	13166434	.	-	.	ID=g6231.t1.exon5;Parent=g6231.t1
HiC_scaffold_15	AUGUSTUS	exon	13166204	13166434	.	-	.	ID=g6231.t2.exon5;Parent=g6231.t2
HiC_scaffold_15	AUGUSTUS	CDS	13166204	13166434	1.0	-	0	ID=g6231.t1.CDS5;Parent=g6231.t1
HiC_scaffold_15	AUGUSTUS	CDS	13166204	13166434	1.0	-	0	ID=g6231.t2.CDS5;Parent=g6231.t2
HiC_scaffold_15	AUGUSTUS	start_codon	13166432	13166434	.	-	0	ID=g6231.t1.start1;Parent=g6231.t1
HiC_scaffold_15	AUGUSTUS	start_codon	13166432	13166434	.	-	0	ID=g6231.t2.start1;Parent=g6231.t2
HiC_scaffold_15	AUGUSTUS	start_codon	13166588	13166590	.	+	0	ID=g6232.t1.start1;Parent=g6232.t1
HiC_scaffold_15	AUGUSTUS	start_codon	13166588	13166590	.	+	0	ID=g6232.t2.start1;Parent=g6232.t2
HiC_scaffold_15	AUGUSTUS	exon	13166588	13166653	.	+	.	ID=g6232.t1.exon1;Parent=g6232.t1
HiC_scaffold_15	AUGUSTUS	exon	13166588	13166653	.	+	.	ID=g6232.t2.exon1;Parent=g6232.t2
HiC_scaffold_15	AUGUSTUS	CDS	13166588	13166653	1.0	+	0	ID=g6232.t1.CDS1;Parent=g6232.t1
HiC_scaffold_15	AUGUSTUS	CDS	13166588	13166653	1.0	+	0	ID=g6232.t2.CDS1;Parent=g6232.t2
HiC_scaffold_15	AUGUSTUS	gene	13166588	13186643	.	+	.	ID=g6232
HiC_scaffold_15	AUGUSTUS	mRNA	13166588	13186643	1.0	+	.	ID=g6232.t1;Parent=g6232;em_target=9668.ENSMPUP00000013307;em_score=581.1;em_evalue=1.2e-177;em_tcov=.;em_OGs=COG0084@1|root,KOG3020@2759|Eukaryota,38GNW@33154|Opisthokonta,3BDHE@33208|Metazoa,3CZ5B@33213|Bilateria,4809E@7711|Chordata,48UZV@7742|Vertebrata,3JDDR@40674|Mammalia,3EGXU@33554|Carnivora;em_COG_cat=L;em_desc=TatD DNase domain containing 3;em_max_annot_lvl=33208|Metazoa;em_Preferred_name=TATDN3;em_KEGG_ko=ko:K03424;em_BRITE=ko00000,ko01000;em_PFAMs=TatD_DNase;em_GOs=
HiC_scaffold_15	AUGUSTUS	mRNA	13166588	13186643	1.0	+	.	ID=g6232.t2;Parent=g6232;em_target=9668.ENSMPUP00000013307;em_score=575.5;em_evalue=5.8e-176;em_tcov=.;em_OGs=COG0084@1|root,KOG3020@2759|Eukaryota,38GNW@33154|Opisthokonta,3BDHE@33208|Metazoa,3CZ5B@33213|Bilateria,4809E@7711|Chordata,48UZV@7742|Vertebrata,3JDDR@40674|Mammalia,3EGXU@33554|Carnivora;em_COG_cat=L;em_desc=TatD DNase domain containing 3;em_max_annot_lvl=33208|Metazoa;em_Preferred_name=TATDN3;em_KEGG_ko=ko:K03424;em_BRITE=ko00000,ko01000;em_PFAMs=TatD_DNase;em_GOs=
HiC_scaffold_15	AUGUSTUS	intron	13166654	13168320	1.0	+	.	ID=g6232.t1.intron1;Parent=g6232.t1
HiC_scaffold_15	AUGUSTUS	intron	13166654	13168320	1.0	+	.	ID=g6232.t2.intron1;Parent=g6232.t2
HiC_scaffold_15	AUGUSTUS	exon	13168321	13168353	.	+	.	ID=g6232.t1.exon2;Parent=g6232.t1
HiC_scaffold_15	AUGUSTUS	exon	13168321	13168353	.	+	.	ID=g6232.t2.exon2;Parent=g6232.t2
HiC_scaffold_15	AUGUSTUS	CDS	13168321	13168353	1.0	+	0	ID=g6232.t1.CDS2;Parent=g6232.t1
HiC_scaffold_15	AUGUSTUS	CDS	13168321	13168353	1.0	+	0	ID=g6232.t2.CDS2;Parent=g6232.t2
HiC_scaffold_15	AUGUSTUS	intron	13168354	13169257	1.0	+	.	ID=g6232.t1.intron2;Parent=g6232.t1
HiC_scaffold_15	AUGUSTUS	intron	13168354	13169257	1.0	+	.	ID=g6232.t2.intron2;Parent=g6232.t2
HiC_scaffold_15	AUGUSTUS	exon	13169258	13169331	.	+	.	ID=g6232.t1.exon3;Parent=g6232.t1
HiC_scaffold_15	AUGUSTUS	exon	13169258	13169331	.	+	.	ID=g6232.t2.exon3;Parent=g6232.t2
HiC_scaffold_15	AUGUSTUS	CDS	13169258	13169331	1.0	+	0	ID=g6232.t1.CDS3;Parent=g6232.t1
HiC_scaffold_15	AUGUSTUS	CDS	13169258	13169331	1.0	+	0	ID=g6232.t2.CDS3;Parent=g6232.t2
HiC_scaffold_15	AUGUSTUS	intron	13169332	13170183	1.0	+	.	ID=g6232.t1.intron3;Parent=g6232.t1
HiC_scaffold_15	AUGUSTUS	intron	13169332	13170183	1.0	+	.	ID=g6232.t2.intron3;Parent=g6232.t2
HiC_scaffold_15	AUGUSTUS	exon	13170184	13170268	.	+	.	ID=g6232.t1.exon4;Parent=g6232.t1
HiC_scaffold_15	AUGUSTUS	exon	13170184	13170268	.	+	.	ID=g6232.t2.exon4;Parent=g6232.t2
HiC_scaffold_15	AUGUSTUS	CDS	13170184	13170268	1.0	+	1	ID=g6232.t1.CDS4;Parent=g6232.t1
HiC_scaffold_15	AUGUSTUS	CDS	13170184	13170268	1.0	+	1	ID=g6232.t2.CDS4;Parent=g6232.t2
HiC_scaffold_15	AUGUSTUS	intron	13170269	13175566	1.0	+	.	ID=g6232.t1.intron4;Parent=g6232.t1
HiC_scaffold_15	AUGUSTUS	intron	13170269	13175566	1.0	+	.	ID=g6232.t2.intron4;Parent=g6232.t2
HiC_scaffold_15	AUGUSTUS	exon	13175567	13175629	.	+	.	ID=g6232.t1.exon5;Parent=g6232.t1
HiC_scaffold_15	AUGUSTUS	exon	13175567	13175629	.	+	.	ID=g6232.t2.exon5;Parent=g6232.t2
HiC_scaffold_15	AUGUSTUS	CDS	13175567	13175629	1.0	+	0	ID=g6232.t1.CDS5;Parent=g6232.t1
HiC_scaffold_15	AUGUSTUS	CDS	13175567	13175629	1.0	+	0	ID=g6232.t2.CDS5;Parent=g6232.t2
HiC_scaffold_15	AUGUSTUS	intron	13175630	13176896	1.0	+	.	ID=g6232.t1.intron5;Parent=g6232.t1
HiC_scaffold_15	AUGUSTUS	intron	13175630	13176896	1.0	+	.	ID=g6232.t2.intron5;Parent=g6232.t2
HiC_scaffold_15	AUGUSTUS	exon	13176897	13177006	.	+	.	ID=g6232.t1.exon6;Parent=g6232.t1
HiC_scaffold_15	AUGUSTUS	exon	13176897	13177006	.	+	.	ID=g6232.t2.exon6;Parent=g6232.t2
HiC_scaffold_15	AUGUSTUS	CDS	13176897	13177006	1.0	+	0	ID=g6232.t1.CDS6;Parent=g6232.t1
HiC_scaffold_15	AUGUSTUS	CDS	13176897	13177006	1.0	+	0	ID=g6232.t2.CDS6;Parent=g6232.t2
HiC_scaffold_15	AUGUSTUS	intron	13177007	13177171	1.0	+	.	ID=g6232.t1.intron6;Parent=g6232.t1
HiC_scaffold_15	AUGUSTUS	intron	13177007	13177171	1.0	+	.	ID=g6232.t2.intron6;Parent=g6232.t2
HiC_scaffold_15	AUGUSTUS	exon	13177172	13177227	.	+	.	ID=g6232.t1.exon7;Parent=g6232.t1
HiC_scaffold_15	AUGUSTUS	exon	13177172	13177227	.	+	.	ID=g6232.t2.exon7;Parent=g6232.t2
HiC_scaffold_15	AUGUSTUS	CDS	13177172	13177227	1.0	+	1	ID=g6232.t1.CDS7;Parent=g6232.t1
HiC_scaffold_15	AUGUSTUS	CDS	13177172	13177227	1.0	+	1	ID=g6232.t2.CDS7;Parent=g6232.t2
HiC_scaffold_15	AUGUSTUS	intron	13177228	13178792	1.0	+	.	ID=g6232.t1.intron7;Parent=g6232.t1
HiC_scaffold_15	AUGUSTUS	intron	13177228	13178792	1.0	+	.	ID=g6232.t2.intron7;Parent=g6232.t2
HiC_scaffold_15	AUGUSTUS	exon	13178793	13178905	.	+	.	ID=g6232.t1.exon8;Parent=g6232.t1
HiC_scaffold_15	AUGUSTUS	exon	13178793	13178905	.	+	.	ID=g6232.t2.exon8;Parent=g6232.t2
HiC_scaffold_15	AUGUSTUS	CDS	13178793	13178905	1.0	+	2	ID=g6232.t1.CDS8;Parent=g6232.t1
HiC_scaffold_15	AUGUSTUS	CDS	13178793	13178905	1.0	+	2	ID=g6232.t2.CDS8;Parent=g6232.t2
HiC_scaffold_15	AUGUSTUS	intron	13178906	13184024	1.0	+	.	ID=g6232.t2.intron8;Parent=g6232.t2
HiC_scaffold_15	AUGUSTUS	intron	13178906	13184027	1.0	+	.	ID=g6232.t1.intron8;Parent=g6232.t1
HiC_scaffold_15	AUGUSTUS	exon	13184025	13184105	.	+	.	ID=g6232.t2.exon9;Parent=g6232.t2
HiC_scaffold_15	AUGUSTUS	CDS	13184025	13184105	1.0	+	0	ID=g6232.t2.CDS9;Parent=g6232.t2
HiC_scaffold_15	AUGUSTUS	exon	13184028	13184105	.	+	.	ID=g6232.t1.exon9;Parent=g6232.t1
HiC_scaffold_15	AUGUSTUS	CDS	13184028	13184105	1.0	+	0	ID=g6232.t1.CDS9;Parent=g6232.t1
HiC_scaffold_15	AUGUSTUS	intron	13184106	13186499	1.0	+	.	ID=g6232.t1.intron9;Parent=g6232.t1
HiC_scaffold_15	AUGUSTUS	intron	13184106	13186499	1.0	+	.	ID=g6232.t2.intron9;Parent=g6232.t2
HiC_scaffold_15	AUGUSTUS	exon	13186500	13186643	.	+	.	ID=g6232.t1.exon10;Parent=g6232.t1
HiC_scaffold_15	AUGUSTUS	exon	13186500	13186643	.	+	.	ID=g6232.t2.exon10;Parent=g6232.t2
HiC_scaffold_15	AUGUSTUS	CDS	13186500	13186643	1.0	+	0	ID=g6232.t1.CDS10;Parent=g6232.t1
HiC_scaffold_15	AUGUSTUS	CDS	13186500	13186643	1.0	+	0	ID=g6232.t2.CDS10;Parent=g6232.t2
HiC_scaffold_15	AUGUSTUS	stop_codon	13186641	13186643	.	+	0	ID=g6232.t1.stop1;Parent=g6232.t1
HiC_scaffold_15	AUGUSTUS	stop_codon	13186641	13186643	.	+	0	ID=g6232.t2.stop1;Parent=g6232.t2
HiC_scaffold_15	AUGUSTUS	start_codon	13236956	13236958	.	+	0	ID=g6233.t1.start1;Parent=g6233.t1
HiC_scaffold_15	AUGUSTUS	exon	13236956	13237693	.	+	.	ID=g6233.t1.exon1;Parent=g6233.t1
HiC_scaffold_15	AUGUSTUS	CDS	13236956	13237693	1.0	+	0	ID=g6233.t1.CDS1;Parent=g6233.t1
HiC_scaffold_15	AUGUSTUS	gene	13236956	13263861	.	+	.	ID=g6233
HiC_scaffold_15	AUGUSTUS	mRNA	13236956	13263861	1.0	+	.	ID=g6233.t1;Parent=g6233;em_target=9668.ENSMPUP00000013313;em_score=1216.9;em_evalue=0.0;em_tcov=.;em_OGs=KOG2563@1|root,KOG2563@2759|Eukaryota,38GTZ@33154|Opisthokonta,3BA29@33208|Metazoa,3CYWF@33213|Bilateria,47ZY1@7711|Chordata,49013@7742|Vertebrata,3J6BW@40674|Mammalia,3EUTN@33554|Carnivora;em_COG_cat=S;em_desc=feline leukemia virus subgroup C;em_max_annot_lvl=33208|Metazoa;em_Preferred_name=FLVCR1;em_KEGG_ko=ko:K08220;em_BRITE=ko00000,ko02000;em_KEGG_TC=2.A.1.28.1,2.A.1.28.4;em_PFAMs=MFS_1;em_GOs=GO:0001501,GO:0001568,GO:0001701,GO:0001944,GO:0002262,GO:0002376,GO:0002520,GO:0003674,GO:0005215,GO:0005575,GO:0005622,GO:0005623,GO:0005737,GO:0005739,GO:0005886,GO:0005887,GO:0006810,GO:0006839,GO:0006873,GO:0006875,GO:0006879,GO:0007275,GO:0008150,GO:0009653,GO:0009790,GO:0009792,GO:0009887,GO:0009987,GO:0010171,GO:0015232,GO:0015886,GO:0016020,GO:0016021,GO:0019725,GO:0022857,GO:0030003,GO:0030097,GO:0030099,GO:0030154,GO:0030218,GO:0030326,GO:0031224,GO:0031226,GO:0032501,GO:0032502,GO:0034101,GO:0035107,GO:0035108,GO:0035113,GO:0035264,GO:0040007,GO:0040008,GO:0042592,GO:0042733,GO:0043009,GO:0043226,GO:0043227,GO:0043229,GO:0043231,GO:0044424,GO:0044425,GO:0044444,GO:0044459,GO:0044464,GO:0046620,GO:0046916,GO:0048513,GO:0048534,GO:0048536,GO:0048562,GO:0048568,GO:0048589,GO:0048598,GO:0048638,GO:0048704,GO:0048705,GO:0048706,GO:0048731,GO:0048736,GO:0048856,GO:0048869,GO:0048872,GO:0048878,GO:0050789,GO:0050793,GO:0050801,GO:0051179,GO:0051181,GO:0051184,GO:0051234,GO:0051239,GO:0055065,GO:0055072,GO:0055076,GO:0055080,GO:0055082,GO:0055085,GO:0060173,GO:0060322,GO:0060323,GO:0065007,GO:0065008,GO:0071702,GO:0071705,GO:0071944,GO:0072358,GO:0072359,GO:0097037,GO:0098771,GO:1901678
HiC_scaffold_15	AUGUSTUS	intron	13237694	13242448	1.0	+	.	ID=g6233.t1.intron1;Parent=g6233.t1
HiC_scaffold_15	AUGUSTUS	exon	13242449	13242593	.	+	.	ID=g6233.t1.exon2;Parent=g6233.t1
HiC_scaffold_15	AUGUSTUS	CDS	13242449	13242593	1.0	+	0	ID=g6233.t1.CDS2;Parent=g6233.t1
HiC_scaffold_15	AUGUSTUS	intron	13242594	13248392	1.0	+	.	ID=g6233.t1.intron2;Parent=g6233.t1
HiC_scaffold_15	AUGUSTUS	exon	13248393	13248533	.	+	.	ID=g6233.t1.exon3;Parent=g6233.t1
HiC_scaffold_15	AUGUSTUS	CDS	13248393	13248533	1.0	+	2	ID=g6233.t1.CDS3;Parent=g6233.t1
HiC_scaffold_15	AUGUSTUS	intron	13248534	13255535	1.0	+	.	ID=g6233.t1.intron3;Parent=g6233.t1
HiC_scaffold_15	AUGUSTUS	exon	13255536	13255603	.	+	.	ID=g6233.t1.exon4;Parent=g6233.t1
HiC_scaffold_15	AUGUSTUS	CDS	13255536	13255603	1.0	+	2	ID=g6233.t1.CDS4;Parent=g6233.t1
HiC_scaffold_15	AUGUSTUS	intron	13255604	13256625	1.0	+	.	ID=g6233.t1.intron4;Parent=g6233.t1
HiC_scaffold_15	AUGUSTUS	exon	13256626	13256729	.	+	.	ID=g6233.t1.exon5;Parent=g6233.t1
HiC_scaffold_15	AUGUSTUS	CDS	13256626	13256729	1.0	+	0	ID=g6233.t1.CDS5;Parent=g6233.t1
HiC_scaffold_15	AUGUSTUS	intron	13256730	13260943	1.0	+	.	ID=g6233.t1.intron5;Parent=g6233.t1
HiC_scaffold_15	AUGUSTUS	exon	13260944	13261054	.	+	.	ID=g6233.t1.exon6;Parent=g6233.t1
HiC_scaffold_15	AUGUSTUS	CDS	13260944	13261054	1.0	+	1	ID=g6233.t1.CDS6;Parent=g6233.t1
HiC_scaffold_15	AUGUSTUS	intron	13261055	13261788	1.0	+	.	ID=g6233.t1.intron6;Parent=g6233.t1
HiC_scaffold_15	AUGUSTUS	exon	13261789	13261894	.	+	.	ID=g6233.t1.exon7;Parent=g6233.t1
HiC_scaffold_15	AUGUSTUS	CDS	13261789	13261894	1.0	+	1	ID=g6233.t1.CDS7;Parent=g6233.t1
HiC_scaffold_15	AUGUSTUS	intron	13261895	13262100	1.0	+	.	ID=g6233.t1.intron7;Parent=g6233.t1
HiC_scaffold_15	AUGUSTUS	exon	13262101	13262212	.	+	.	ID=g6233.t1.exon8;Parent=g6233.t1
HiC_scaffold_15	AUGUSTUS	CDS	13262101	13262212	1.0	+	0	ID=g6233.t1.CDS8;Parent=g6233.t1
HiC_scaffold_15	AUGUSTUS	intron	13262213	13263559	1.0	+	.	ID=g6233.t1.intron8;Parent=g6233.t1
HiC_scaffold_15	AUGUSTUS	exon	13263560	13263627	.	+	.	ID=g6233.t1.exon9;Parent=g6233.t1
HiC_scaffold_15	AUGUSTUS	CDS	13263560	13263627	1.0	+	2	ID=g6233.t1.CDS9;Parent=g6233.t1
HiC_scaffold_15	AUGUSTUS	intron	13263628	13263783	1.0	+	.	ID=g6233.t1.intron9;Parent=g6233.t1
HiC_scaffold_15	AUGUSTUS	exon	13263784	13263861	.	+	.	ID=g6233.t1.exon10;Parent=g6233.t1
HiC_scaffold_15	AUGUSTUS	CDS	13263784	13263861	1.0	+	0	ID=g6233.t1.CDS10;Parent=g6233.t1
HiC_scaffold_15	AUGUSTUS	stop_codon	13263859	13263861	.	+	0	ID=g6233.t1.stop1;Parent=g6233.t1
HiC_scaffold_15	AUGUSTUS	start_codon	13297237	13297239	.	+	0	ID=g6234.t1.start1;Parent=g6234.t1
HiC_scaffold_15	AUGUSTUS	exon	13297237	13297512	.	+	.	ID=g6234.t1.exon1;Parent=g6234.t1
HiC_scaffold_15	AUGUSTUS	CDS	13297237	13297512	1.0	+	0	ID=g6234.t1.CDS1;Parent=g6234.t1
HiC_scaffold_15	AUGUSTUS	gene	13297237	13332838	.	+	.	ID=g6234
HiC_scaffold_15	AUGUSTUS	mRNA	13297237	13332838	1.0	+	.	ID=g6234.t1;Parent=g6234;em_target=9685.ENSFCAP00000021429;em_score=807.0;em_evalue=4.9e-246;em_tcov=.;em_OGs=2BW4P@1|root,2QPPX@2759|Eukaryota,38H2B@33154|Opisthokonta,3BBXI@33208|Metazoa,3CRWH@33213|Bilateria,4899W@7711|Chordata,48W61@7742|Vertebrata,3JAJR@40674|Mammalia,3EHP6@33554|Carnivora;em_COG_cat=S;em_desc=Vasohibin 2;em_max_annot_lvl=33208|Metazoa;em_Preferred_name=VASH2;em_PFAMs=Vasohibin;em_GOs=GO:0000003,GO:0000768,GO:0001568,GO:0001701,GO:0001890,GO:0001892,GO:0001936,GO:0001938,GO:0001944,GO:0003006,GO:0005575,GO:0005622,GO:0005623,GO:0005737,GO:0006949,GO:0007275,GO:0008150,GO:0008284,GO:0009653,GO:0009790,GO:0009792,GO:0009987,GO:0016043,GO:0022414,GO:0022603,GO:0032501,GO:0032502,GO:0042127,GO:0043009,GO:0044424,GO:0044464,GO:0045026,GO:0045765,GO:0045766,GO:0048513,GO:0048518,GO:0048522,GO:0048568,GO:0048608,GO:0048646,GO:0048731,GO:0048856,GO:0050678,GO:0050679,GO:0050789,GO:0050793,GO:0050794,GO:0051094,GO:0051239,GO:0051240,GO:0060674,GO:0060711,GO:0060716,GO:0061024,GO:0061025,GO:0061458,GO:0065007,GO:0071840,GO:0072358,GO:0072359,GO:1901342,GO:1904018,GO:2000026
HiC_scaffold_15	AUGUSTUS	intron	13297513	13306709	1.0	+	.	ID=g6234.t1.intron1;Parent=g6234.t1
HiC_scaffold_15	AUGUSTUS	exon	13306710	13306798	.	+	.	ID=g6234.t1.exon2;Parent=g6234.t1
HiC_scaffold_15	AUGUSTUS	CDS	13306710	13306798	1.0	+	0	ID=g6234.t1.CDS2;Parent=g6234.t1
HiC_scaffold_15	AUGUSTUS	intron	13306799	13310771	1.0	+	.	ID=g6234.t1.intron2;Parent=g6234.t1
HiC_scaffold_15	AUGUSTUS	exon	13310772	13310828	.	+	.	ID=g6234.t1.exon3;Parent=g6234.t1
HiC_scaffold_15	AUGUSTUS	CDS	13310772	13310828	1.0	+	1	ID=g6234.t1.CDS3;Parent=g6234.t1
HiC_scaffold_15	AUGUSTUS	intron	13310829	13311615	1.0	+	.	ID=g6234.t1.intron3;Parent=g6234.t1
HiC_scaffold_15	AUGUSTUS	exon	13311616	13311690	.	+	.	ID=g6234.t1.exon4;Parent=g6234.t1
HiC_scaffold_15	AUGUSTUS	CDS	13311616	13311690	1.0	+	1	ID=g6234.t1.CDS4;Parent=g6234.t1
HiC_scaffold_15	AUGUSTUS	intron	13311691	13317968	1.0	+	.	ID=g6234.t1.intron4;Parent=g6234.t1
HiC_scaffold_15	AUGUSTUS	exon	13317969	13318350	.	+	.	ID=g6234.t1.exon5;Parent=g6234.t1
HiC_scaffold_15	AUGUSTUS	CDS	13317969	13318350	1.0	+	1	ID=g6234.t1.CDS5;Parent=g6234.t1
HiC_scaffold_15	AUGUSTUS	intron	13318351	13319558	1.0	+	.	ID=g6234.t1.intron5;Parent=g6234.t1
HiC_scaffold_15	AUGUSTUS	exon	13319559	13319674	.	+	.	ID=g6234.t1.exon6;Parent=g6234.t1
HiC_scaffold_15	AUGUSTUS	CDS	13319559	13319674	1.0	+	0	ID=g6234.t1.CDS6;Parent=g6234.t1
HiC_scaffold_15	AUGUSTUS	intron	13319675	13332768	1.0	+	.	ID=g6234.t1.intron6;Parent=g6234.t1
HiC_scaffold_15	AUGUSTUS	exon	13332769	13332838	.	+	.	ID=g6234.t1.exon7;Parent=g6234.t1
HiC_scaffold_15	AUGUSTUS	CDS	13332769	13332838	1.0	+	1	ID=g6234.t1.CDS7;Parent=g6234.t1
HiC_scaffold_15	AUGUSTUS	stop_codon	13332836	13332838	.	+	0	ID=g6234.t1.stop1;Parent=g6234.t1
HiC_scaffold_15	AUGUSTUS	stop_codon	13338400	13338402	.	-	0	ID=g6235.t2.stop1;Parent=g6235.t2
HiC_scaffold_15	gmst	stop_codon	13338400	13338402	104.059321	-	0	ID=g6235.t1.stop1;Parent=g6235.t1
HiC_scaffold_15	AUGUSTUS	exon	13338400	13338551	.	-	.	ID=g6235.t2.exon1;Parent=g6235.t2
HiC_scaffold_15	AUGUSTUS	CDS	13338400	13338551	1.0	-	2	ID=g6235.t2.CDS1;Parent=g6235.t2
HiC_scaffold_15	gmst	CDS	13338400	13338551	104.059321	-	2	ID=g6235.t1.CDS1;Parent=g6235.t1
HiC_scaffold_15	gmst	exon	13338400	13338551	104.059321	-	2	ID=g6235.t1.exon1;Parent=g6235.t1
HiC_scaffold_15	gmst	gene	13338400	13354589	.	-	.	ID=g6235
HiC_scaffold_15	gmst	mRNA	13338400	13354589	.	-	.	ID=g6235.t1;Parent=g6235;em_target=9668.ENSMPUP00000013338;em_score=1291.3;em_evalue=0.0;em_tcov=.;em_OGs=COG5239@1|root,KOG0620@2759|Eukaryota,KOG2338@2759|Eukaryota,38G1V@33154|Opisthokonta,3B9ZN@33208|Metazoa,3CTPG@33213|Bilateria,481W4@7711|Chordata,4960B@7742|Vertebrata,3J1R4@40674|Mammalia,3EJU2@33554|Carnivora;em_COG_cat=K;em_desc=Angel homolog 2;em_max_annot_lvl=33208|Metazoa;em_Preferred_name=ANGEL2;em_KEGG_ko=ko:K18729;em_BRITE=ko00000,ko03019;em_PFAMs=Exo_endo_phos;em_GOs=GO:0003674,GO:0003676,GO:0003723,GO:0003729,GO:0003730,GO:0005488,GO:0005575,GO:0005622,GO:0005623,GO:0005634,GO:0005654,GO:0005737,GO:0007346,GO:0008150,GO:0009892,GO:0009893,GO:0009894,GO:0009895,GO:0010468,GO:0010604,GO:0010605,GO:0010608,GO:0010628,GO:0015030,GO:0016604,GO:0019219,GO:0019222,GO:0031323,GO:0031324,GO:0031329,GO:0031330,GO:0031974,GO:0031981,GO:0043226,GO:0043227,GO:0043229,GO:0043231,GO:0043233,GO:0043487,GO:0043488,GO:0043489,GO:0044422,GO:0044424,GO:0044428,GO:0044446,GO:0044451,GO:0044464,GO:0045786,GO:0045930,GO:0045934,GO:0048255,GO:0048518,GO:0048519,GO:0048523,GO:0050789,GO:0050794,GO:0051171,GO:0051172,GO:0051252,GO:0051253,GO:0051726,GO:0060255,GO:0061013,GO:0065007,GO:0065008,GO:0070013,GO:0070935,GO:0080090,GO:0097159,GO:1901363,GO:1902369,GO:1902373,GO:1903311,GO:1903312
HiC_scaffold_15	AUGUSTUS	mRNA	13338400	13354589	.	-	.	ID=g6235.t2;Parent=g6235;em_target=9668.ENSMPUP00000013338;em_score=1150.4;em_evalue=0.0;em_tcov=.;em_OGs=COG5239@1|root,KOG0620@2759|Eukaryota,KOG2338@2759|Eukaryota,38G1V@33154|Opisthokonta,3B9ZN@33208|Metazoa,3CTPG@33213|Bilateria,481W4@7711|Chordata,4960B@7742|Vertebrata,3J1R4@40674|Mammalia,3EJU2@33554|Carnivora;em_COG_cat=K;em_desc=Angel homolog 2;em_max_annot_lvl=33208|Metazoa;em_Preferred_name=ANGEL2;em_KEGG_ko=ko:K18729;em_BRITE=ko00000,ko03019;em_PFAMs=Exo_endo_phos;em_GOs=GO:0003674,GO:0003676,GO:0003723,GO:0003729,GO:0003730,GO:0005488,GO:0005575,GO:0005622,GO:0005623,GO:0005634,GO:0005654,GO:0005737,GO:0007346,GO:0008150,GO:0009892,GO:0009893,GO:0009894,GO:0009895,GO:0010468,GO:0010604,GO:0010605,GO:0010608,GO:0010628,GO:0015030,GO:0016604,GO:0019219,GO:0019222,GO:0031323,GO:0031324,GO:0031329,GO:0031330,GO:0031974,GO:0031981,GO:0043226,GO:0043227,GO:0043229,GO:0043231,GO:0043233,GO:0043487,GO:0043488,GO:0043489,GO:0044422,GO:0044424,GO:0044428,GO:0044446,GO:0044451,GO:0044464,GO:0045786,GO:0045930,GO:0045934,GO:0048255,GO:0048518,GO:0048519,GO:0048523,GO:0050789,GO:0050794,GO:0051171,GO:0051172,GO:0051252,GO:0051253,GO:0051726,GO:0060255,GO:0061013,GO:0065007,GO:0065008,GO:0070013,GO:0070935,GO:0080090,GO:0097159,GO:1901363,GO:1902369,GO:1902373,GO:1903311,GO:1903312
HiC_scaffold_15	AUGUSTUS	intron	13338552	13340343	1.0	-	.	ID=g6235.t2.intron1;Parent=g6235.t2
HiC_scaffold_15	gmst	intron	13338552	13340343	104.059321	-	0	ID=g6235.t1.intron1;Parent=g6235.t1
HiC_scaffold_15	AUGUSTUS	exon	13340344	13340507	.	-	.	ID=g6235.t2.exon2;Parent=g6235.t2
HiC_scaffold_15	AUGUSTUS	CDS	13340344	13340507	1.0	-	1	ID=g6235.t2.CDS2;Parent=g6235.t2
HiC_scaffold_15	gmst	CDS	13340344	13340507	104.059321	-	1	ID=g6235.t1.CDS2;Parent=g6235.t1
HiC_scaffold_15	gmst	exon	13340344	13340507	104.059321	-	1	ID=g6235.t1.exon2;Parent=g6235.t1
HiC_scaffold_15	AUGUSTUS	intron	13340508	13343254	1.0	-	.	ID=g6235.t2.intron2;Parent=g6235.t2
HiC_scaffold_15	gmst	intron	13340508	13343254	104.059321	-	0	ID=g6235.t1.intron2;Parent=g6235.t1
HiC_scaffold_15	AUGUSTUS	exon	13343255	13343312	.	-	.	ID=g6235.t2.exon3;Parent=g6235.t2
HiC_scaffold_15	AUGUSTUS	CDS	13343255	13343312	1.0	-	2	ID=g6235.t2.CDS3;Parent=g6235.t2
HiC_scaffold_15	gmst	CDS	13343255	13343312	104.059321	-	2	ID=g6235.t1.CDS3;Parent=g6235.t1
HiC_scaffold_15	gmst	exon	13343255	13343312	104.059321	-	2	ID=g6235.t1.exon3;Parent=g6235.t1
HiC_scaffold_15	AUGUSTUS	intron	13343313	13343720	1.0	-	.	ID=g6235.t2.intron3;Parent=g6235.t2
HiC_scaffold_15	gmst	intron	13343313	13343720	104.059321	-	0	ID=g6235.t1.intron3;Parent=g6235.t1
HiC_scaffold_15	AUGUSTUS	exon	13343721	13343847	.	-	.	ID=g6235.t2.exon4;Parent=g6235.t2
HiC_scaffold_15	AUGUSTUS	CDS	13343721	13343847	1.0	-	0	ID=g6235.t2.CDS4;Parent=g6235.t2
HiC_scaffold_15	gmst	CDS	13343721	13343847	104.059321	-	0	ID=g6235.t1.CDS4;Parent=g6235.t1
HiC_scaffold_15	gmst	exon	13343721	13343847	104.059321	-	0	ID=g6235.t1.exon4;Parent=g6235.t1
HiC_scaffold_15	AUGUSTUS	intron	13343848	13344753	1.0	-	.	ID=g6235.t2.intron4;Parent=g6235.t2
HiC_scaffold_15	gmst	intron	13343848	13344753	104.059321	-	0	ID=g6235.t1.intron4;Parent=g6235.t1
HiC_scaffold_15	AUGUSTUS	exon	13344754	13345175	.	-	.	ID=g6235.t2.exon5;Parent=g6235.t2
HiC_scaffold_15	AUGUSTUS	CDS	13344754	13345175	1.0	-	2	ID=g6235.t2.CDS5;Parent=g6235.t2
HiC_scaffold_15	gmst	CDS	13344754	13345175	104.059321	-	2	ID=g6235.t1.CDS5;Parent=g6235.t1
HiC_scaffold_15	gmst	exon	13344754	13345175	104.059321	-	2	ID=g6235.t1.exon5;Parent=g6235.t1
HiC_scaffold_15	AUGUSTUS	intron	13345176	13346306	1.0	-	.	ID=g6235.t2.intron5;Parent=g6235.t2
HiC_scaffold_15	gmst	intron	13345176	13346306	104.059321	-	0	ID=g6235.t1.intron5;Parent=g6235.t1
HiC_scaffold_15	AUGUSTUS	exon	13346307	13346376	.	-	.	ID=g6235.t2.exon6;Parent=g6235.t2
HiC_scaffold_15	AUGUSTUS	CDS	13346307	13346376	1.0	-	0	ID=g6235.t2.CDS6;Parent=g6235.t2
HiC_scaffold_15	gmst	CDS	13346307	13346376	104.059321	-	0	ID=g6235.t1.CDS6;Parent=g6235.t1
HiC_scaffold_15	gmst	exon	13346307	13346376	104.059321	-	0	ID=g6235.t1.exon6;Parent=g6235.t1
HiC_scaffold_15	AUGUSTUS	intron	13346377	13347041	1.0	-	.	ID=g6235.t2.intron6;Parent=g6235.t2
HiC_scaffold_15	gmst	intron	13346377	13347041	104.059321	-	0	ID=g6235.t1.intron6;Parent=g6235.t1
HiC_scaffold_15	AUGUSTUS	exon	13347042	13347298	.	-	.	ID=g6235.t2.exon7;Parent=g6235.t2
HiC_scaffold_15	AUGUSTUS	CDS	13347042	13347298	1.0	-	2	ID=g6235.t2.CDS7;Parent=g6235.t2
HiC_scaffold_15	gmst	CDS	13347042	13347298	104.059321	-	2	ID=g6235.t1.CDS7;Parent=g6235.t1
HiC_scaffold_15	gmst	exon	13347042	13347298	104.059321	-	2	ID=g6235.t1.exon7;Parent=g6235.t1
HiC_scaffold_15	AUGUSTUS	intron	13347299	13352046	1.0	-	.	ID=g6235.t2.intron7;Parent=g6235.t2
HiC_scaffold_15	gmst	intron	13347299	13352046	104.059321	-	0	ID=g6235.t1.intron7;Parent=g6235.t1
HiC_scaffold_15	AUGUSTUS	exon	13352047	13352171	.	-	.	ID=g6235.t2.exon8;Parent=g6235.t2
HiC_scaffold_15	AUGUSTUS	CDS	13352047	13352171	0.8	-	1	ID=g6235.t2.CDS8;Parent=g6235.t2
HiC_scaffold_15	gmst	CDS	13352047	13352372	104.059321	-	1	ID=g6235.t1.CDS8;Parent=g6235.t1
HiC_scaffold_15	gmst	exon	13352047	13352372	104.059321	-	1	ID=g6235.t1.exon8;Parent=g6235.t1
HiC_scaffold_15	AUGUSTUS	intron	13352172	13352300	0.78	-	.	ID=g6235.t2.intron8;Parent=g6235.t2
HiC_scaffold_15	AUGUSTUS	exon	13352301	13352372	.	-	.	ID=g6235.t2.exon9;Parent=g6235.t2
HiC_scaffold_15	AUGUSTUS	CDS	13352301	13352372	0.96	-	1	ID=g6235.t2.CDS9;Parent=g6235.t2
HiC_scaffold_15	AUGUSTUS	intron	13352373	13354530	1.0	-	.	ID=g6235.t2.intron9;Parent=g6235.t2
HiC_scaffold_15	gmst	intron	13352373	13354530	104.059321	-	0	ID=g6235.t1.intron8;Parent=g6235.t1
HiC_scaffold_15	AUGUSTUS	exon	13354531	13354589	.	-	.	ID=g6235.t2.exon10;Parent=g6235.t2
HiC_scaffold_15	AUGUSTUS	CDS	13354531	13354589	1.0	-	0	ID=g6235.t2.CDS10;Parent=g6235.t2
HiC_scaffold_15	gmst	CDS	13354531	13354589	104.059321	-	0	ID=g6235.t1.CDS9;Parent=g6235.t1
HiC_scaffold_15	gmst	exon	13354531	13354589	104.059321	-	0	ID=g6235.t1.exon9;Parent=g6235.t1
HiC_scaffold_15	AUGUSTUS	start_codon	13354587	13354589	.	-	0	ID=g6235.t2.start1;Parent=g6235.t2
HiC_scaffold_15	gmst	start_codon	13354587	13354589	104.059321	-	0	ID=g6235.t1.start1;Parent=g6235.t1
HiC_scaffold_15	AUGUSTUS	start_codon	13372594	13372596	.	+	0	ID=g6236.t1.start1;Parent=g6236.t1
HiC_scaffold_15	AUGUSTUS	exon	13372594	13372698	.	+	.	ID=g6236.t1.exon1;Parent=g6236.t1
HiC_scaffold_15	AUGUSTUS	CDS	13372594	13372698	1.0	+	0	ID=g6236.t1.CDS1;Parent=g6236.t1
HiC_scaffold_15	AUGUSTUS	gene	13372594	13476451	.	+	.	ID=g6236
HiC_scaffold_15	AUGUSTUS	mRNA	13372594	13476451	1.0	+	.	ID=g6236.t1;Parent=g6236;em_target=9668.ENSMPUP00000013344;em_score=754.7;em_evalue=5.1e-230;em_tcov=.;em_OGs=KOG0603@1|root,KOG2101@1|root,KOG0603@2759|Eukaryota,KOG2101@2759|Eukaryota,38HC5@33154|Opisthokonta,3BHKK@33208|Metazoa,3CVQ8@33213|Bilateria,480AD@7711|Chordata,48UWG@7742|Vertebrata,3J8IT@40674|Mammalia,3ESIC@33554|Carnivora;em_COG_cat=T;em_desc=Ribosomal protein S6 kinase;em_max_annot_lvl=33208|Metazoa;em_KEGG_ko=ko:K20839;em_BRITE=ko00000,ko01001;em_PFAMs=MIT,PX,Pkinase;em_Preferred_name=RPS6KC1;em_GOs=GO:0003674,GO:0003824,GO:0004672,GO:0004674,GO:0005575,GO:0005622,GO:0005623,GO:0005737,GO:0006464,GO:0006468,GO:0006793,GO:0006796,GO:0006807,GO:0007154,GO:0007165,GO:0008150,GO:0008152,GO:0009987,GO:0016301,GO:0016310,GO:0016740,GO:0016772,GO:0016773,GO:0019538,GO:0023052,GO:0036211,GO:0043170,GO:0043412,GO:0044237,GO:0044238,GO:0044260,GO:0044267,GO:0044424,GO:0044464,GO:0050789,GO:0050794,GO:0050896,GO:0051716,GO:0065007,GO:0071704,GO:0140096,GO:1901564
HiC_scaffold_15	AUGUSTUS	intron	13372699	13386028	1.0	+	.	ID=g6236.t1.intron1;Parent=g6236.t1
HiC_scaffold_15	AUGUSTUS	exon	13386029	13386064	.	+	.	ID=g6236.t1.exon2;Parent=g6236.t1
HiC_scaffold_15	AUGUSTUS	CDS	13386029	13386064	1.0	+	0	ID=g6236.t1.CDS2;Parent=g6236.t1
HiC_scaffold_15	AUGUSTUS	intron	13386065	13392194	1.0	+	.	ID=g6236.t1.intron2;Parent=g6236.t1
HiC_scaffold_15	AUGUSTUS	exon	13392195	13392315	.	+	.	ID=g6236.t1.exon3;Parent=g6236.t1
HiC_scaffold_15	AUGUSTUS	CDS	13392195	13392315	1.0	+	0	ID=g6236.t1.CDS3;Parent=g6236.t1
HiC_scaffold_15	AUGUSTUS	intron	13392316	13404682	1.0	+	.	ID=g6236.t1.intron3;Parent=g6236.t1
HiC_scaffold_15	AUGUSTUS	exon	13404683	13404798	.	+	.	ID=g6236.t1.exon4;Parent=g6236.t1
HiC_scaffold_15	AUGUSTUS	CDS	13404683	13404798	1.0	+	2	ID=g6236.t1.CDS4;Parent=g6236.t1
HiC_scaffold_15	AUGUSTUS	intron	13404799	13418333	1.0	+	.	ID=g6236.t1.intron4;Parent=g6236.t1
HiC_scaffold_15	AUGUSTUS	exon	13418334	13418427	.	+	.	ID=g6236.t1.exon5;Parent=g6236.t1
HiC_scaffold_15	AUGUSTUS	CDS	13418334	13418427	1.0	+	0	ID=g6236.t1.CDS5;Parent=g6236.t1
HiC_scaffold_15	AUGUSTUS	intron	13418428	13430642	1.0	+	.	ID=g6236.t1.intron5;Parent=g6236.t1
HiC_scaffold_15	AUGUSTUS	exon	13430643	13431005	.	+	.	ID=g6236.t1.exon6;Parent=g6236.t1
HiC_scaffold_15	AUGUSTUS	CDS	13430643	13431005	1.0	+	2	ID=g6236.t1.CDS6;Parent=g6236.t1
HiC_scaffold_15	AUGUSTUS	intron	13431006	13462790	1.0	+	.	ID=g6236.t1.intron6;Parent=g6236.t1
HiC_scaffold_15	AUGUSTUS	exon	13462791	13462906	.	+	.	ID=g6236.t1.exon7;Parent=g6236.t1
HiC_scaffold_15	AUGUSTUS	CDS	13462791	13462906	1.0	+	2	ID=g6236.t1.CDS7;Parent=g6236.t1
HiC_scaffold_15	AUGUSTUS	intron	13462907	13471030	1.0	+	.	ID=g6236.t1.intron7;Parent=g6236.t1
HiC_scaffold_15	AUGUSTUS	exon	13471031	13471123	.	+	.	ID=g6236.t1.exon8;Parent=g6236.t1
HiC_scaffold_15	AUGUSTUS	CDS	13471031	13471123	1.0	+	0	ID=g6236.t1.CDS8;Parent=g6236.t1
HiC_scaffold_15	AUGUSTUS	intron	13471124	13476439	1.0	+	.	ID=g6236.t1.intron8;Parent=g6236.t1
HiC_scaffold_15	AUGUSTUS	exon	13476440	13476451	.	+	.	ID=g6236.t1.exon9;Parent=g6236.t1
HiC_scaffold_15	AUGUSTUS	CDS	13476440	13476451	1.0	+	0	ID=g6236.t1.CDS9;Parent=g6236.t1
HiC_scaffold_15	AUGUSTUS	stop_codon	13476449	13476451	.	+	0	ID=g6236.t1.stop1;Parent=g6236.t1
HiC_scaffold_15	AUGUSTUS	start_codon	13491986	13491988	.	+	0	ID=g6237.t1.start1;Parent=g6237.t1
HiC_scaffold_15	AUGUSTUS	exon	13491986	13492052	.	+	.	ID=g6237.t1.exon1;Parent=g6237.t1
HiC_scaffold_15	AUGUSTUS	CDS	13491986	13492052	1.0	+	0	ID=g6237.t1.CDS1;Parent=g6237.t1
HiC_scaffold_15	AUGUSTUS	gene	13491986	13531231	.	+	.	ID=g6237
HiC_scaffold_15	AUGUSTUS	mRNA	13491986	13531231	1.0	+	.	ID=g6237.t1;Parent=g6237;em_target=9668.ENSMPUP00000013344;em_score=1467.4;em_evalue=0.0;em_tcov=.;em_OGs=KOG0603@1|root,KOG2101@1|root,KOG0603@2759|Eukaryota,KOG2101@2759|Eukaryota,38HC5@33154|Opisthokonta,3BHKK@33208|Metazoa,3CVQ8@33213|Bilateria,480AD@7711|Chordata,48UWG@7742|Vertebrata,3J8IT@40674|Mammalia,3ESIC@33554|Carnivora;em_COG_cat=T;em_desc=Ribosomal protein S6 kinase;em_max_annot_lvl=33208|Metazoa;em_KEGG_ko=ko:K20839;em_BRITE=ko00000,ko01001;em_PFAMs=MIT,PX,Pkinase;em_Preferred_name=RPS6KC1;em_GOs=GO:0003674,GO:0003824,GO:0004672,GO:0004674,GO:0005575,GO:0005622,GO:0005623,GO:0005737,GO:0006464,GO:0006468,GO:0006793,GO:0006796,GO:0006807,GO:0007154,GO:0007165,GO:0008150,GO:0008152,GO:0009987,GO:0016301,GO:0016310,GO:0016740,GO:0016772,GO:0016773,GO:0019538,GO:0023052,GO:0036211,GO:0043170,GO:0043412,GO:0044237,GO:0044238,GO:0044260,GO:0044267,GO:0044424,GO:0044464,GO:0050789,GO:0050794,GO:0050896,GO:0051716,GO:0065007,GO:0071704,GO:0140096,GO:1901564
HiC_scaffold_15	AUGUSTUS	intron	13492053	13501727	1.0	+	.	ID=g6237.t1.intron1;Parent=g6237.t1
HiC_scaffold_15	AUGUSTUS	exon	13501728	13503323	.	+	.	ID=g6237.t1.exon2;Parent=g6237.t1
HiC_scaffold_15	AUGUSTUS	CDS	13501728	13503323	1.0	+	2	ID=g6237.t1.CDS2;Parent=g6237.t1
HiC_scaffold_15	AUGUSTUS	intron	13503324	13503594	1.0	+	.	ID=g6237.t1.intron2;Parent=g6237.t1
HiC_scaffold_15	AUGUSTUS	exon	13503595	13503684	.	+	.	ID=g6237.t1.exon3;Parent=g6237.t1
HiC_scaffold_15	AUGUSTUS	CDS	13503595	13503684	1.0	+	2	ID=g6237.t1.CDS3;Parent=g6237.t1
HiC_scaffold_15	AUGUSTUS	intron	13503685	13520130	1.0	+	.	ID=g6237.t1.intron3;Parent=g6237.t1
HiC_scaffold_15	AUGUSTUS	exon	13520131	13520213	.	+	.	ID=g6237.t1.exon4;Parent=g6237.t1
HiC_scaffold_15	AUGUSTUS	CDS	13520131	13520213	1.0	+	2	ID=g6237.t1.CDS4;Parent=g6237.t1
HiC_scaffold_15	AUGUSTUS	intron	13520214	13521283	1.0	+	.	ID=g6237.t1.intron4;Parent=g6237.t1
HiC_scaffold_15	AUGUSTUS	exon	13521284	13521379	.	+	.	ID=g6237.t1.exon5;Parent=g6237.t1
HiC_scaffold_15	AUGUSTUS	CDS	13521284	13521379	1.0	+	0	ID=g6237.t1.CDS5;Parent=g6237.t1
HiC_scaffold_15	AUGUSTUS	intron	13521380	13531120	1.0	+	.	ID=g6237.t1.intron5;Parent=g6237.t1
HiC_scaffold_15	AUGUSTUS	exon	13531121	13531231	.	+	.	ID=g6237.t1.exon6;Parent=g6237.t1
HiC_scaffold_15	AUGUSTUS	CDS	13531121	13531231	1.0	+	0	ID=g6237.t1.CDS6;Parent=g6237.t1
HiC_scaffold_15	AUGUSTUS	stop_codon	13531229	13531231	.	+	0	ID=g6237.t1.stop1;Parent=g6237.t1
HiC_scaffold_15	AUGUSTUS	start_codon	14192703	14192705	.	+	0	ID=g6238.t1.start1;Parent=g6238.t1
HiC_scaffold_15	AUGUSTUS	start_codon	14192703	14192705	.	+	0	ID=g6238.t2.start1;Parent=g6238.t2
HiC_scaffold_15	AUGUSTUS	exon	14192703	14194427	.	+	.	ID=g6238.t1.exon1;Parent=g6238.t1
HiC_scaffold_15	AUGUSTUS	exon	14192703	14194427	.	+	.	ID=g6238.t2.exon1;Parent=g6238.t2
HiC_scaffold_15	AUGUSTUS	CDS	14192703	14194427	1.0	+	0	ID=g6238.t1.CDS1;Parent=g6238.t1
HiC_scaffold_15	AUGUSTUS	CDS	14192703	14194427	1.0	+	0	ID=g6238.t2.CDS1;Parent=g6238.t2
HiC_scaffold_15	AUGUSTUS	gene	14192703	14231460	.	+	.	ID=g6238
HiC_scaffold_15	AUGUSTUS	mRNA	14192703	14231460	1.0	+	.	ID=g6238.t1;Parent=g6238;em_target=9668.ENSMPUP00000013354;em_score=1672.7;em_evalue=0.0;em_tcov=.;em_OGs=KOG3779@1|root,KOG3779@2759|Eukaryota,3996N@33154|Opisthokonta,3BJAS@33208|Metazoa,3CT32@33213|Bilateria,47Z45@7711|Chordata,48VW7@7742|Vertebrata,3J31J@40674|Mammalia,3EJ8D@33554|Carnivora;em_COG_cat=K;em_desc=Prospero homeobox;em_max_annot_lvl=33208|Metazoa;em_Preferred_name=PROX1;em_KEGG_ko=ko:K20211;em_KEGG_Pathway=ko04013,map04013;em_BRITE=ko00000,ko00001,ko03000;em_PFAMs=HPD;em_GOs=GO:0000003,GO:0000079,GO:0000122,GO:0000902,GO:0000904,GO:0000976,GO:0000977,GO:0000978,GO:0000981,GO:0000982,GO:0000987,GO:0001012,GO:0001067,GO:0001078,GO:0001227,GO:0001568,GO:0001654,GO:0001655,GO:0001708,GO:0001709,GO:0001743,GO:0001745,GO:0001751,GO:0001752,GO:0001754,GO:0001763,GO:0001822,GO:0001889,GO:0001932,GO:0001934,GO:0001936,GO:0001938,GO:0001944,GO:0001945,GO:0001946,GO:0002009,GO:0002052,GO:0002064,GO:0002065,GO:0002067,GO:0002088,GO:0002089,GO:0002194,GO:0003007,GO:0003008,GO:0003157,GO:0003158,GO:0003160,GO:0003205,GO:0003206,GO:0003208,GO:0003209,GO:0003228,GO:0003229,GO:0003230,GO:0003231,GO:0003279,GO:0003281,GO:0003674,GO:0003676,GO:0003677,GO:0003690,GO:0003700,GO:0003705,GO:0003712,GO:0003714,GO:0005102,GO:0005488,GO:0005515,GO:0005575,GO:0005622,GO:0005623,GO:0005634,GO:0005737,GO:0005886,GO:0005938,GO:0006355,GO:0006357,GO:0006928,GO:0006935,GO:0006996,GO:0007010,GO:0007015,GO:0007049,GO:0007275,GO:0007399,GO:0007400,GO:0007402,GO:0007405,GO:0007406,GO:0007409,GO:0007411,GO:0007416,GO:0007417,GO:0007419,GO:0007420,GO:0007422,GO:0007423,GO:0007465,GO:0007507,GO:0007517,GO:0007600,GO:0007606,GO:0007610,GO:0007617,GO:0007618,GO:0007619,GO:0007623,GO:0008049,GO:0008104,GO:0008134,GO:0008150,GO:0008283,GO:0008284,GO:0008285,GO:0008356,GO:0009605,GO:0009653,GO:0009790,GO:0009792,GO:0009887,GO:0009888,GO:0009889,GO:0009890,GO:0009891,GO:0009892,GO:0009893,GO:0009987,GO:0010001,GO:0010453,GO:0010468,GO:0010556,GO:0010557,GO:0010558,GO:0010562,GO:0010565,GO:0010594,GO:0010595,GO:0010604,GO:0010605,GO:0010628,GO:0010629,GO:0010632,GO:0010634,GO:0010638,GO:0010720,GO:0010721,GO:0010769,GO:0010771,GO:0010894,GO:0010927,GO:0010975,GO:0010977,GO:0014016,GO:0014017,GO:0014706,GO:0014866,GO:0016020,GO:0016043,GO:0016358,GO:0016477,GO:0016922,GO:0017145,GO:0019098,GO:0019216,GO:0019218,GO:0019219,GO:0019220,GO:0019222,GO:0019827,GO:0019904,GO:0019953,GO:0021510,GO:0021516,GO:0021533,GO:0021537,GO:0021542,GO:0021543,GO:0021549,GO:0021575,GO:0021587,GO:0021675,GO:0021681,GO:0021683,GO:0021684,GO:0021695,GO:0021696,GO:0021697,GO:0021707,GO:0021761,GO:0021766,GO:0021915,GO:0021953,GO:0022008,GO:0022037,GO:0022402,GO:0022414,GO:0022603,GO:0022604,GO:0022607,GO:0022612,GO:0030029,GO:0030030,GO:0030036,GO:0030154,GO:0030182,GO:0030239,GO:0030240,GO:0030323,GO:0030324,GO:0030334,GO:0030335,GO:0030855,GO:0030900,GO:0030902,GO:0030910,GO:0030916,GO:0031016,GO:0031032,GO:0031076,GO:0031175,GO:0031323,GO:0031324,GO:0031325,GO:0031326,GO:0031327,GO:0031328,GO:0031344,GO:0031345,GO:0031399,GO:0031401,GO:0032268,GO:0032270,GO:0032501,GO:0032502,GO:0032504,GO:0032879,GO:0032880,GO:0032956,GO:0032970,GO:0032989,GO:0032990,GO:0033036,GO:0033043,GO:0033674,GO:0035051,GO:0035148,GO:0035239,GO:0035257,GO:0035295,GO:0035904,GO:0035909,GO:0036303,GO:0036445,GO:0040008,GO:0040011,GO:0040012,GO:0040017,GO:0042063,GO:0042127,GO:0042221,GO:0042325,GO:0042327,GO:0042330,GO:0042471,GO:0042472,GO:0042659,GO:0042673,GO:0042675,GO:0042676,GO:0042692,GO:0042706,GO:0042752,GO:0043009,GO:0043010,GO:0043049,GO:0043085,GO:0043226,GO:0043227,GO:0043229,GO:0043231,GO:0043433,GO:0043549,GO:0043565,GO:0043583,GO:0043584,GO:0043696,GO:0043697,GO:0043900,GO:0043901,GO:0043903,GO:0044085,GO:0044087,GO:0044089,GO:0044092,GO:0044093,GO:0044212,GO:0044424,GO:0044444,GO:0044448,GO:0044464,GO:0044703,GO:0045069,GO:0045071,GO:0045165,GO:0045177,GO:0045178,GO:0045179,GO:0045180,GO:0045446,GO:0045466,GO:0045595,GO:0045596,GO:0045597,GO:0045664,GO:0045665,GO:0045666,GO:0045676,GO:0045737,GO:0045787,GO:0045833,GO:0045859,GO:0045860,GO:0045892,GO:0045893,GO:0045927,GO:0045934,GO:0045935,GO:0045937,GO:0045939,GO:0045944,GO:0046530,GO:0046532,GO:0046552,GO:0046619,GO:0046620,GO:0046622,GO:0046890,GO:0048048,GO:0048103,GO:0048468,GO:0048511,GO:0048513,GO:0048514,GO:0048518,GO:0048519,GO:0048522,GO:0048523,GO:0048525,GO:0048562,GO:0048568,GO:0048592,GO:0048593,GO:0048596,GO:0048598,GO:0048609,GO:0048638,GO:0048639,GO:0048644,GO:0048646,GO:0048663,GO:0048666,GO:0048667,GO:0048699,GO:0048729,GO:0048731,GO:0048732,GO:0048738,GO:0048745,GO:0048749,GO:0048812,GO:0048813,GO:0048839,GO:0048844,GO:0048845,GO:0048856,GO:0048858,GO:0048863,GO:0048865,GO:0048867,GO:0048869,GO:0048870,GO:0050673,GO:0050678,GO:0050679,GO:0050692,GO:0050693,GO:0050767,GO:0050768,GO:0050769,GO:0050770,GO:0050771,GO:0050789,GO:0050790,GO:0050792,GO:0050793,GO:0050794,GO:0050808,GO:0050810,GO:0050877,GO:0050896,GO:0050909,GO:0051055,GO:0051090,GO:0051093,GO:0051094,GO:0051128,GO:0051129,GO:0051130,GO:0051146,GO:0051147,GO:0051149,GO:0051153,GO:0051155,GO:0051171,GO:0051172,GO:0051173,GO:0051174,GO:0051179,GO:0051239,GO:0051240,GO:0051241,GO:0051246,GO:0051247,GO:0051252,GO:0051253,GO:0051254,GO:0051270,GO:0051272,GO:0051301,GO:0051338,GO:0051347,GO:0051427,GO:0051493,GO:0051495,GO:0051674,GO:0051704,GO:0051726,GO:0051960,GO:0051961,GO:0051962,GO:0055001,GO:0055002,GO:0055003,GO:0055005,GO:0055006,GO:0055007,GO:0055008,GO:0055009,GO:0055010,GO:0055012,GO:0055013,GO:0055015,GO:0055057,GO:0055059,GO:0055060,GO:0060041,GO:0060042,GO:0060059,GO:0060179,GO:0060214,GO:0060222,GO:0060255,GO:0060284,GO:0060297,GO:0060298,GO:0060322,GO:0060341,GO:0060384,GO:0060385,GO:0060411,GO:0060412,GO:0060414,GO:0060415,GO:0060420,GO:0060421,GO:0060429,GO:0060537,GO:0060541,GO:0060562,GO:0060788,GO:0060836,GO:0060838,GO:0060839,GO:0060840,GO:0060841,GO:0060849,GO:0060850,GO:0060900,GO:0061008,GO:0061061,GO:0061074,GO:0061113,GO:0061114,GO:0061138,GO:0061351,GO:0061564,GO:0062012,GO:0062014,GO:0065007,GO:0065009,GO:0070306,GO:0070307,GO:0070309,GO:0070314,GO:0070365,GO:0070857,GO:0070858,GO:0070925,GO:0070983,GO:0071599,GO:0071600,GO:0071696,GO:0071697,GO:0071698,GO:0071699,GO:0071840,GO:0071900,GO:0071902,GO:0071944,GO:0072001,GO:0072089,GO:0072091,GO:0072148,GO:0072175,GO:0072358,GO:0072359,GO:0072574,GO:0072575,GO:0072576,GO:0080090,GO:0090425,GO:0090596,GO:0097150,GO:0097159,GO:0097435,GO:0097485,GO:0098722,GO:0098727,GO:0099568,GO:0099738,GO:0110020,GO:0120035,GO:0120036,GO:0120039,GO:0140110,GO:1900180,GO:1901363,GO:1901976,GO:1901978,GO:1902115,GO:1902117,GO:1902679,GO:1902680,GO:1902692,GO:1902866,GO:1902903,GO:1902905,GO:1903506,GO:1903507,GO:1903508,GO:1903827,GO:1903900,GO:1903901,GO:1904029,GO:1904031,GO:1904251,GO:1904252,GO:1990837,GO:2000026,GO:2000027,GO:2000112,GO:2000113,GO:2000145,GO:2000147,GO:2000177,GO:2000178,GO:2000179,GO:2000647,GO:2000648,GO:2000977,GO:2000979,GO:2001141
HiC_scaffold_15	AUGUSTUS	mRNA	14192703	14231460	1.0	+	.	ID=g6238.t2;Parent=g6238;em_target=9668.ENSMPUP00000013354;em_score=1667.0;em_evalue=0.0;em_tcov=.;em_OGs=KOG3779@1|root,KOG3779@2759|Eukaryota,3996N@33154|Opisthokonta,3BJAS@33208|Metazoa,3CT32@33213|Bilateria,47Z45@7711|Chordata,48VW7@7742|Vertebrata,3J31J@40674|Mammalia,3EJ8D@33554|Carnivora;em_COG_cat=K;em_desc=Prospero homeobox;em_max_annot_lvl=33208|Metazoa;em_Preferred_name=PROX1;em_KEGG_ko=ko:K20211;em_KEGG_Pathway=ko04013,map04013;em_BRITE=ko00000,ko00001,ko03000;em_PFAMs=HPD;em_GOs=GO:0000003,GO:0000079,GO:0000122,GO:0000902,GO:0000904,GO:0000976,GO:0000977,GO:0000978,GO:0000981,GO:0000982,GO:0000987,GO:0001012,GO:0001067,GO:0001078,GO:0001227,GO:0001568,GO:0001654,GO:0001655,GO:0001708,GO:0001709,GO:0001743,GO:0001745,GO:0001751,GO:0001752,GO:0001754,GO:0001763,GO:0001822,GO:0001889,GO:0001932,GO:0001934,GO:0001936,GO:0001938,GO:0001944,GO:0001945,GO:0001946,GO:0002009,GO:0002052,GO:0002064,GO:0002065,GO:0002067,GO:0002088,GO:0002089,GO:0002194,GO:0003007,GO:0003008,GO:0003157,GO:0003158,GO:0003160,GO:0003205,GO:0003206,GO:0003208,GO:0003209,GO:0003228,GO:0003229,GO:0003230,GO:0003231,GO:0003279,GO:0003281,GO:0003674,GO:0003676,GO:0003677,GO:0003690,GO:0003700,GO:0003705,GO:0003712,GO:0003714,GO:0005102,GO:0005488,GO:0005515,GO:0005575,GO:0005622,GO:0005623,GO:0005634,GO:0005737,GO:0005886,GO:0005938,GO:0006355,GO:0006357,GO:0006928,GO:0006935,GO:0006996,GO:0007010,GO:0007015,GO:0007049,GO:0007275,GO:0007399,GO:0007400,GO:0007402,GO:0007405,GO:0007406,GO:0007409,GO:0007411,GO:0007416,GO:0007417,GO:0007419,GO:0007420,GO:0007422,GO:0007423,GO:0007465,GO:0007507,GO:0007517,GO:0007600,GO:0007606,GO:0007610,GO:0007617,GO:0007618,GO:0007619,GO:0007623,GO:0008049,GO:0008104,GO:0008134,GO:0008150,GO:0008283,GO:0008284,GO:0008285,GO:0008356,GO:0009605,GO:0009653,GO:0009790,GO:0009792,GO:0009887,GO:0009888,GO:0009889,GO:0009890,GO:0009891,GO:0009892,GO:0009893,GO:0009987,GO:0010001,GO:0010453,GO:0010468,GO:0010556,GO:0010557,GO:0010558,GO:0010562,GO:0010565,GO:0010594,GO:0010595,GO:0010604,GO:0010605,GO:0010628,GO:0010629,GO:0010632,GO:0010634,GO:0010638,GO:0010720,GO:0010721,GO:0010769,GO:0010771,GO:0010894,GO:0010927,GO:0010975,GO:0010977,GO:0014016,GO:0014017,GO:0014706,GO:0014866,GO:0016020,GO:0016043,GO:0016358,GO:0016477,GO:0016922,GO:0017145,GO:0019098,GO:0019216,GO:0019218,GO:0019219,GO:0019220,GO:0019222,GO:0019827,GO:0019904,GO:0019953,GO:0021510,GO:0021516,GO:0021533,GO:0021537,GO:0021542,GO:0021543,GO:0021549,GO:0021575,GO:0021587,GO:0021675,GO:0021681,GO:0021683,GO:0021684,GO:0021695,GO:0021696,GO:0021697,GO:0021707,GO:0021761,GO:0021766,GO:0021915,GO:0021953,GO:0022008,GO:0022037,GO:0022402,GO:0022414,GO:0022603,GO:0022604,GO:0022607,GO:0022612,GO:0030029,GO:0030030,GO:0030036,GO:0030154,GO:0030182,GO:0030239,GO:0030240,GO:0030323,GO:0030324,GO:0030334,GO:0030335,GO:0030855,GO:0030900,GO:0030902,GO:0030910,GO:0030916,GO:0031016,GO:0031032,GO:0031076,GO:0031175,GO:0031323,GO:0031324,GO:0031325,GO:0031326,GO:0031327,GO:0031328,GO:0031344,GO:0031345,GO:0031399,GO:0031401,GO:0032268,GO:0032270,GO:0032501,GO:0032502,GO:0032504,GO:0032879,GO:0032880,GO:0032956,GO:0032970,GO:0032989,GO:0032990,GO:0033036,GO:0033043,GO:0033674,GO:0035051,GO:0035148,GO:0035239,GO:0035257,GO:0035295,GO:0035904,GO:0035909,GO:0036303,GO:0036445,GO:0040008,GO:0040011,GO:0040012,GO:0040017,GO:0042063,GO:0042127,GO:0042221,GO:0042325,GO:0042327,GO:0042330,GO:0042471,GO:0042472,GO:0042659,GO:0042673,GO:0042675,GO:0042676,GO:0042692,GO:0042706,GO:0042752,GO:0043009,GO:0043010,GO:0043049,GO:0043085,GO:0043226,GO:0043227,GO:0043229,GO:0043231,GO:0043433,GO:0043549,GO:0043565,GO:0043583,GO:0043584,GO:0043696,GO:0043697,GO:0043900,GO:0043901,GO:0043903,GO:0044085,GO:0044087,GO:0044089,GO:0044092,GO:0044093,GO:0044212,GO:0044424,GO:0044444,GO:0044448,GO:0044464,GO:0044703,GO:0045069,GO:0045071,GO:0045165,GO:0045177,GO:0045178,GO:0045179,GO:0045180,GO:0045446,GO:0045466,GO:0045595,GO:0045596,GO:0045597,GO:0045664,GO:0045665,GO:0045666,GO:0045676,GO:0045737,GO:0045787,GO:0045833,GO:0045859,GO:0045860,GO:0045892,GO:0045893,GO:0045927,GO:0045934,GO:0045935,GO:0045937,GO:0045939,GO:0045944,GO:0046530,GO:0046532,GO:0046552,GO:0046619,GO:0046620,GO:0046622,GO:0046890,GO:0048048,GO:0048103,GO:0048468,GO:0048511,GO:0048513,GO:0048514,GO:0048518,GO:0048519,GO:0048522,GO:0048523,GO:0048525,GO:0048562,GO:0048568,GO:0048592,GO:0048593,GO:0048596,GO:0048598,GO:0048609,GO:0048638,GO:0048639,GO:0048644,GO:0048646,GO:0048663,GO:0048666,GO:0048667,GO:0048699,GO:0048729,GO:0048731,GO:0048732,GO:0048738,GO:0048745,GO:0048749,GO:0048812,GO:0048813,GO:0048839,GO:0048844,GO:0048845,GO:0048856,GO:0048858,GO:0048863,GO:0048865,GO:0048867,GO:0048869,GO:0048870,GO:0050673,GO:0050678,GO:0050679,GO:0050692,GO:0050693,GO:0050767,GO:0050768,GO:0050769,GO:0050770,GO:0050771,GO:0050789,GO:0050790,GO:0050792,GO:0050793,GO:0050794,GO:0050808,GO:0050810,GO:0050877,GO:0050896,GO:0050909,GO:0051055,GO:0051090,GO:0051093,GO:0051094,GO:0051128,GO:0051129,GO:0051130,GO:0051146,GO:0051147,GO:0051149,GO:0051153,GO:0051155,GO:0051171,GO:0051172,GO:0051173,GO:0051174,GO:0051179,GO:0051239,GO:0051240,GO:0051241,GO:0051246,GO:0051247,GO:0051252,GO:0051253,GO:0051254,GO:0051270,GO:0051272,GO:0051301,GO:0051338,GO:0051347,GO:0051427,GO:0051493,GO:0051495,GO:0051674,GO:0051704,GO:0051726,GO:0051960,GO:0051961,GO:0051962,GO:0055001,GO:0055002,GO:0055003,GO:0055005,GO:0055006,GO:0055007,GO:0055008,GO:0055009,GO:0055010,GO:0055012,GO:0055013,GO:0055015,GO:0055057,GO:0055059,GO:0055060,GO:0060041,GO:0060042,GO:0060059,GO:0060179,GO:0060214,GO:0060222,GO:0060255,GO:0060284,GO:0060297,GO:0060298,GO:0060322,GO:0060341,GO:0060384,GO:0060385,GO:0060411,GO:0060412,GO:0060414,GO:0060415,GO:0060420,GO:0060421,GO:0060429,GO:0060537,GO:0060541,GO:0060562,GO:0060788,GO:0060836,GO:0060838,GO:0060839,GO:0060840,GO:0060841,GO:0060849,GO:0060850,GO:0060900,GO:0061008,GO:0061061,GO:0061074,GO:0061113,GO:0061114,GO:0061138,GO:0061351,GO:0061564,GO:0062012,GO:0062014,GO:0065007,GO:0065009,GO:0070306,GO:0070307,GO:0070309,GO:0070314,GO:0070365,GO:0070857,GO:0070858,GO:0070925,GO:0070983,GO:0071599,GO:0071600,GO:0071696,GO:0071697,GO:0071698,GO:0071699,GO:0071840,GO:0071900,GO:0071902,GO:0071944,GO:0072001,GO:0072089,GO:0072091,GO:0072148,GO:0072175,GO:0072358,GO:0072359,GO:0072574,GO:0072575,GO:0072576,GO:0080090,GO:0090425,GO:0090596,GO:0097150,GO:0097159,GO:0097435,GO:0097485,GO:0098722,GO:0098727,GO:0099568,GO:0099738,GO:0110020,GO:0120035,GO:0120036,GO:0120039,GO:0140110,GO:1900180,GO:1901363,GO:1901976,GO:1901978,GO:1902115,GO:1902117,GO:1902679,GO:1902680,GO:1902692,GO:1902866,GO:1902903,GO:1902905,GO:1903506,GO:1903507,GO:1903508,GO:1903827,GO:1903900,GO:1903901,GO:1904029,GO:1904031,GO:1904251,GO:1904252,GO:1990837,GO:2000026,GO:2000027,GO:2000112,GO:2000113,GO:2000145,GO:2000147,GO:2000177,GO:2000178,GO:2000179,GO:2000647,GO:2000648,GO:2000977,GO:2000979,GO:2001141
HiC_scaffold_15	AUGUSTUS	intron	14194428	14201443	1.0	+	.	ID=g6238.t1.intron1;Parent=g6238.t1
HiC_scaffold_15	AUGUSTUS	intron	14194428	14201443	1.0	+	.	ID=g6238.t2.intron1;Parent=g6238.t2
HiC_scaffold_15	AUGUSTUS	exon	14201444	14201551	.	+	.	ID=g6238.t1.exon2;Parent=g6238.t1
HiC_scaffold_15	AUGUSTUS	exon	14201444	14201551	.	+	.	ID=g6238.t2.exon2;Parent=g6238.t2
HiC_scaffold_15	AUGUSTUS	CDS	14201444	14201551	1.0	+	0	ID=g6238.t1.CDS2;Parent=g6238.t1
HiC_scaffold_15	AUGUSTUS	CDS	14201444	14201551	1.0	+	0	ID=g6238.t2.CDS2;Parent=g6238.t2
HiC_scaffold_15	AUGUSTUS	intron	14201552	14208029	1.0	+	.	ID=g6238.t1.intron2;Parent=g6238.t1
HiC_scaffold_15	AUGUSTUS	intron	14201552	14208029	1.0	+	.	ID=g6238.t2.intron2;Parent=g6238.t2
HiC_scaffold_15	AUGUSTUS	exon	14208030	14208224	.	+	.	ID=g6238.t1.exon3;Parent=g6238.t1
HiC_scaffold_15	AUGUSTUS	exon	14208030	14208224	.	+	.	ID=g6238.t2.exon3;Parent=g6238.t2
HiC_scaffold_15	AUGUSTUS	CDS	14208030	14208224	1.0	+	0	ID=g6238.t1.CDS3;Parent=g6238.t1
HiC_scaffold_15	AUGUSTUS	CDS	14208030	14208224	1.0	+	0	ID=g6238.t2.CDS3;Parent=g6238.t2
HiC_scaffold_15	AUGUSTUS	intron	14208225	14231271	1.0	+	.	ID=g6238.t2.intron3;Parent=g6238.t2
HiC_scaffold_15	AUGUSTUS	intron	14208225	14231274	1.0	+	.	ID=g6238.t1.intron3;Parent=g6238.t1
HiC_scaffold_15	AUGUSTUS	exon	14231272	14231460	.	+	.	ID=g6238.t2.exon4;Parent=g6238.t2
HiC_scaffold_15	AUGUSTUS	CDS	14231272	14231460	1.0	+	0	ID=g6238.t2.CDS4;Parent=g6238.t2
HiC_scaffold_15	AUGUSTUS	exon	14231275	14231460	.	+	.	ID=g6238.t1.exon4;Parent=g6238.t1
HiC_scaffold_15	AUGUSTUS	CDS	14231275	14231460	1.0	+	0	ID=g6238.t1.CDS4;Parent=g6238.t1
HiC_scaffold_15	AUGUSTUS	stop_codon	14231458	14231460	.	+	0	ID=g6238.t1.stop1;Parent=g6238.t1
HiC_scaffold_15	AUGUSTUS	stop_codon	14231458	14231460	.	+	0	ID=g6238.t2.stop1;Parent=g6238.t2
HiC_scaffold_15	AUGUSTUS	stop_codon	14367945	14367947	.	-	0	ID=g6239.t1.stop1;Parent=g6239.t1
HiC_scaffold_15	AUGUSTUS	exon	14367945	14368122	.	-	.	ID=g6239.t1.exon1;Parent=g6239.t1
HiC_scaffold_15	AUGUSTUS	CDS	14367945	14368122	1.0	-	1	ID=g6239.t1.CDS1;Parent=g6239.t1
HiC_scaffold_15	AUGUSTUS	gene	14367945	14373334	.	-	.	ID=g6239
HiC_scaffold_15	AUGUSTUS	mRNA	14367945	14373334	0.95	-	.	ID=g6239.t1;Parent=g6239
HiC_scaffold_15	AUGUSTUS	intron	14368123	14373311	1.0	-	.	ID=g6239.t1.intron1;Parent=g6239.t1
HiC_scaffold_15	AUGUSTUS	exon	14373312	14373334	.	-	.	ID=g6239.t1.exon2;Parent=g6239.t1
HiC_scaffold_15	AUGUSTUS	CDS	14373312	14373334	0.95	-	0	ID=g6239.t1.CDS2;Parent=g6239.t1
HiC_scaffold_15	AUGUSTUS	start_codon	14373332	14373334	.	-	0	ID=g6239.t1.start1;Parent=g6239.t1
HiC_scaffold_15	AUGUSTUS	start_codon	14435642	14435644	.	+	0	ID=g6240.t2.start1;Parent=g6240.t2
HiC_scaffold_15	AUGUSTUS	exon	14435642	14435773	.	+	.	ID=g6240.t2.exon1;Parent=g6240.t2
HiC_scaffold_15	AUGUSTUS	CDS	14435642	14435773	0.79	+	0	ID=g6240.t2.CDS1;Parent=g6240.t2
HiC_scaffold_15	gmst	gene	14435642	14487574	.	+	.	ID=g6240
HiC_scaffold_15	AUGUSTUS	mRNA	14435642	14487574	.	+	.	ID=g6240.t2;Parent=g6240;em_target=28737.XP_006890631.1;em_score=912.7;em_evalue=1.5e-278;em_tcov=.;em_OGs=COG0166@1|root,COG2940@1|root,KOG2084@2759|Eukaryota,KOG2446@2759|Eukaryota,39BFT@33154|Opisthokonta,3CNJV@33208|Metazoa,3E4R8@33213|Bilateria,48RBV@7711|Chordata,49MXK@7742|Vertebrata,3JNMT@40674|Mammalia,358ED@311790|Afrotheria;em_COG_cat=B;em_desc=MYND finger;em_max_annot_lvl=33208|Metazoa;em_Preferred_name=Smyd2;em_GOs=GO:0000122,GO:0000993,GO:0001098,GO:0001099,GO:0002039,GO:0003674,GO:0003824,GO:0005488,GO:0005515,GO:0005575,GO:0005622,GO:0005623,GO:0005634,GO:0005737,GO:0005829,GO:0006325,GO:0006355,GO:0006357,GO:0006464,GO:0006479,GO:0006807,GO:0006996,GO:0007275,GO:0007507,GO:0008150,GO:0008152,GO:0008168,GO:0008170,GO:0008213,GO:0008276,GO:0008285,GO:0008757,GO:0009889,GO:0009890,GO:0009892,GO:0009966,GO:0009987,GO:0010452,GO:0010468,GO:0010556,GO:0010558,GO:0010605,GO:0010629,GO:0010646,GO:0016043,GO:0016278,GO:0016279,GO:0016569,GO:0016570,GO:0016571,GO:0016740,GO:0016741,GO:0018022,GO:0018024,GO:0018026,GO:0018027,GO:0018193,GO:0018205,GO:0019219,GO:0019222,GO:0019538,GO:0019899,GO:0023051,GO:0031323,GO:0031324,GO:0031326,GO:0031327,GO:0032259,GO:0032501,GO:0032502,GO:0034968,GO:0036211,GO:0042054,GO:0042127,GO:0043170,GO:0043175,GO:0043226,GO:0043227,GO:0043229,GO:0043231,GO:0043412,GO:0043414,GO:0043516,GO:0044237,GO:0044238,GO:0044260,GO:0044267,GO:0044424,GO:0044444,GO:0044464,GO:0044877,GO:0045892,GO:0045934,GO:0046975,GO:0048513,GO:0048519,GO:0048523,GO:0048583,GO:0048731,GO:0048856,GO:0050789,GO:0050794,GO:0051171,GO:0051172,GO:0051252,GO:0051253,GO:0051276,GO:0060255,GO:0065007,GO:0070063,GO:0071704,GO:0071840,GO:0072359,GO:0080090,GO:0080134,GO:0080135,GO:0140096,GO:1901564,GO:1901796,GO:1902531,GO:1902679,GO:1903506,GO:1903507,GO:2000112,GO:2000113,GO:2001020,GO:2001141;em_KEGG_ko=ko:K11426;em_BRITE=ko00000,ko03036;em_PFAMs=SET,zf-MYND
HiC_scaffold_15	AUGUSTUS	intron	14435774	14456279	0.34	+	.	ID=g6240.t2.intron1;Parent=g6240.t2
HiC_scaffold_15	AUGUSTUS	exon	14456280	14456311	.	+	.	ID=g6240.t2.exon2;Parent=g6240.t2
HiC_scaffold_15	AUGUSTUS	CDS	14456280	14456311	0.36	+	0	ID=g6240.t2.CDS2;Parent=g6240.t2
HiC_scaffold_15	AUGUSTUS	intron	14456312	14458449	0.36	+	.	ID=g6240.t2.intron2;Parent=g6240.t2
HiC_scaffold_15	AUGUSTUS	exon	14458450	14458513	.	+	.	ID=g6240.t2.exon3;Parent=g6240.t2
HiC_scaffold_15	AUGUSTUS	CDS	14458450	14458513	0.86	+	1	ID=g6240.t2.CDS3;Parent=g6240.t2
HiC_scaffold_15	AUGUSTUS	intron	14458514	14467224	1.0	+	.	ID=g6240.t2.intron3;Parent=g6240.t2
HiC_scaffold_15	AUGUSTUS	exon	14467225	14467335	.	+	.	ID=g6240.t2.exon4;Parent=g6240.t2
HiC_scaffold_15	AUGUSTUS	CDS	14467225	14467335	1.0	+	0	ID=g6240.t2.CDS4;Parent=g6240.t2
HiC_scaffold_15	gmst	start_codon	14467240	14467242	121.407386	+	0	ID=g6240.t1.start1;Parent=g6240.t1
HiC_scaffold_15	gmst	CDS	14467240	14467335	121.407386	+	0	ID=g6240.t1.CDS1;Parent=g6240.t1
HiC_scaffold_15	gmst	exon	14467240	14467335	121.407386	+	0	ID=g6240.t1.exon1;Parent=g6240.t1
HiC_scaffold_15	gmst	mRNA	14467240	14487574	.	+	.	ID=g6240.t1;Parent=g6240;em_target=29073.XP_008699459.1;em_score=790.7;em_evalue=3.9e-241;em_tcov=.;em_OGs=COG2940@1|root,KOG2084@2759|Eukaryota,38TWF@33154|Opisthokonta,3BJFF@33208|Metazoa,3CZ11@33213|Bilateria,484HF@7711|Chordata,48Y9X@7742|Vertebrata,3JCJ4@40674|Mammalia,3EN2F@33554|Carnivora;em_COG_cat=B;em_desc=SET and MYND domain containing 2;em_max_annot_lvl=33208|Metazoa;em_Preferred_name=SMYD2;em_KEGG_ko=ko:K11426;em_BRITE=ko00000,ko03036;em_PFAMs=SET,zf-MYND;em_GOs=GO:0000122,GO:0000993,GO:0001098,GO:0001099,GO:0002039,GO:0003008,GO:0003013,GO:0003015,GO:0003674,GO:0003824,GO:0005488,GO:0005515,GO:0005575,GO:0005622,GO:0005623,GO:0005634,GO:0005654,GO:0005737,GO:0005829,GO:0006325,GO:0006355,GO:0006357,GO:0006464,GO:0006479,GO:0006807,GO:0006996,GO:0007275,GO:0007507,GO:0007517,GO:0007519,GO:0008015,GO:0008150,GO:0008152,GO:0008168,GO:0008170,GO:0008213,GO:0008276,GO:0008285,GO:0008757,GO:0009888,GO:0009889,GO:0009890,GO:0009892,GO:0009966,GO:0009987,GO:0010452,GO:0010468,GO:0010556,GO:0010558,GO:0010605,GO:0010629,GO:0010646,GO:0014706,GO:0016043,GO:0016278,GO:0016279,GO:0016569,GO:0016570,GO:0016571,GO:0016740,GO:0016741,GO:0018022,GO:0018024,GO:0018026,GO:0018027,GO:0018193,GO:0018205,GO:0019219,GO:0019222,GO:0019538,GO:0019899,GO:0022603,GO:0023051,GO:0031323,GO:0031324,GO:0031326,GO:0031327,GO:0031974,GO:0031981,GO:0032259,GO:0032501,GO:0032502,GO:0032956,GO:0032970,GO:0033043,GO:0033333,GO:0033336,GO:0033338,GO:0034968,GO:0036211,GO:0042054,GO:0042127,GO:0043170,GO:0043175,GO:0043226,GO:0043227,GO:0043229,GO:0043231,GO:0043233,GO:0043412,GO:0043414,GO:0043516,GO:0044087,GO:0044237,GO:0044238,GO:0044260,GO:0044267,GO:0044422,GO:0044424,GO:0044428,GO:0044444,GO:0044446,GO:0044464,GO:0044877,GO:0045595,GO:0045892,GO:0045934,GO:0046975,GO:0048513,GO:0048519,GO:0048523,GO:0048583,GO:0048731,GO:0048736,GO:0048856,GO:0050789,GO:0050793,GO:0050794,GO:0051128,GO:0051147,GO:0051153,GO:0051171,GO:0051172,GO:0051252,GO:0051253,GO:0051276,GO:0051493,GO:0060047,GO:0060255,GO:0060284,GO:0060297,GO:0060537,GO:0060538,GO:0061061,GO:0065007,GO:0070013,GO:0070063,GO:0071704,GO:0071840,GO:0072359,GO:0080090,GO:0080134,GO:0080135,GO:0110020,GO:0140096,GO:1901564,GO:1901796,GO:1902115,GO:1902531,GO:1902679,GO:1902903,GO:1903506,GO:1903507,GO:2000112,GO:2000113,GO:2001020,GO:2001141
HiC_scaffold_15	AUGUSTUS	intron	14467336	14469799	1.0	+	.	ID=g6240.t2.intron4;Parent=g6240.t2
HiC_scaffold_15	gmst	intron	14467336	14469799	121.407386	+	0	ID=g6240.t1.intron1;Parent=g6240.t1
HiC_scaffold_15	AUGUSTUS	exon	14469800	14469860	.	+	.	ID=g6240.t2.exon5;Parent=g6240.t2
HiC_scaffold_15	AUGUSTUS	CDS	14469800	14469860	1.0	+	0	ID=g6240.t2.CDS5;Parent=g6240.t2
HiC_scaffold_15	gmst	CDS	14469800	14469860	121.407386	+	0	ID=g6240.t1.CDS2;Parent=g6240.t1
HiC_scaffold_15	gmst	exon	14469800	14469860	121.407386	+	0	ID=g6240.t1.exon2;Parent=g6240.t1
HiC_scaffold_15	AUGUSTUS	intron	14469861	14470594	1.0	+	.	ID=g6240.t2.intron5;Parent=g6240.t2
HiC_scaffold_15	gmst	intron	14469861	14470594	121.407386	+	0	ID=g6240.t1.intron2;Parent=g6240.t1
HiC_scaffold_15	AUGUSTUS	exon	14470595	14470719	.	+	.	ID=g6240.t2.exon6;Parent=g6240.t2
HiC_scaffold_15	AUGUSTUS	CDS	14470595	14470719	1.0	+	2	ID=g6240.t2.CDS6;Parent=g6240.t2
HiC_scaffold_15	gmst	CDS	14470595	14470719	121.407386	+	2	ID=g6240.t1.CDS3;Parent=g6240.t1
HiC_scaffold_15	gmst	exon	14470595	14470719	121.407386	+	2	ID=g6240.t1.exon3;Parent=g6240.t1
HiC_scaffold_15	AUGUSTUS	intron	14470720	14476165	1.0	+	.	ID=g6240.t2.intron6;Parent=g6240.t2
HiC_scaffold_15	gmst	intron	14470720	14476165	121.407386	+	0	ID=g6240.t1.intron3;Parent=g6240.t1
HiC_scaffold_15	AUGUSTUS	exon	14476166	14476233	.	+	.	ID=g6240.t2.exon7;Parent=g6240.t2
HiC_scaffold_15	AUGUSTUS	CDS	14476166	14476233	1.0	+	0	ID=g6240.t2.CDS7;Parent=g6240.t2
HiC_scaffold_15	gmst	CDS	14476166	14476233	121.407386	+	0	ID=g6240.t1.CDS4;Parent=g6240.t1
HiC_scaffold_15	gmst	exon	14476166	14476233	121.407386	+	0	ID=g6240.t1.exon4;Parent=g6240.t1
HiC_scaffold_15	AUGUSTUS	intron	14476234	14478841	1.0	+	.	ID=g6240.t2.intron7;Parent=g6240.t2
HiC_scaffold_15	gmst	intron	14476234	14478841	121.407386	+	0	ID=g6240.t1.intron4;Parent=g6240.t1
HiC_scaffold_15	AUGUSTUS	exon	14478842	14478944	.	+	.	ID=g6240.t2.exon8;Parent=g6240.t2
HiC_scaffold_15	AUGUSTUS	CDS	14478842	14478944	1.0	+	1	ID=g6240.t2.CDS8;Parent=g6240.t2
HiC_scaffold_15	gmst	CDS	14478842	14478944	121.407386	+	1	ID=g6240.t1.CDS5;Parent=g6240.t1
HiC_scaffold_15	gmst	exon	14478842	14478944	121.407386	+	1	ID=g6240.t1.exon5;Parent=g6240.t1
HiC_scaffold_15	AUGUSTUS	intron	14478945	14481253	1.0	+	.	ID=g6240.t2.intron8;Parent=g6240.t2
HiC_scaffold_15	gmst	intron	14478945	14481253	121.407386	+	0	ID=g6240.t1.intron5;Parent=g6240.t1
HiC_scaffold_15	AUGUSTUS	exon	14481254	14481364	.	+	.	ID=g6240.t2.exon9;Parent=g6240.t2
HiC_scaffold_15	AUGUSTUS	CDS	14481254	14481364	1.0	+	0	ID=g6240.t2.CDS9;Parent=g6240.t2
HiC_scaffold_15	gmst	CDS	14481254	14481364	121.407386	+	0	ID=g6240.t1.CDS6;Parent=g6240.t1
HiC_scaffold_15	gmst	exon	14481254	14481364	121.407386	+	0	ID=g6240.t1.exon6;Parent=g6240.t1
HiC_scaffold_15	AUGUSTUS	intron	14481365	14481772	1.0	+	.	ID=g6240.t2.intron9;Parent=g6240.t2
HiC_scaffold_15	gmst	intron	14481365	14481772	121.407386	+	0	ID=g6240.t1.intron6;Parent=g6240.t1
HiC_scaffold_15	AUGUSTUS	exon	14481773	14481893	.	+	.	ID=g6240.t2.exon10;Parent=g6240.t2
HiC_scaffold_15	AUGUSTUS	CDS	14481773	14481893	1.0	+	0	ID=g6240.t2.CDS10;Parent=g6240.t2
HiC_scaffold_15	gmst	CDS	14481773	14481893	121.407386	+	0	ID=g6240.t1.CDS7;Parent=g6240.t1
HiC_scaffold_15	gmst	exon	14481773	14481893	121.407386	+	0	ID=g6240.t1.exon7;Parent=g6240.t1
HiC_scaffold_15	AUGUSTUS	intron	14481894	14482887	1.0	+	.	ID=g6240.t2.intron10;Parent=g6240.t2
HiC_scaffold_15	gmst	intron	14481894	14482887	121.407386	+	0	ID=g6240.t1.intron7;Parent=g6240.t1
HiC_scaffold_15	AUGUSTUS	exon	14482888	14483062	.	+	.	ID=g6240.t2.exon11;Parent=g6240.t2
HiC_scaffold_15	AUGUSTUS	CDS	14482888	14483062	1.0	+	2	ID=g6240.t2.CDS11;Parent=g6240.t2
HiC_scaffold_15	gmst	CDS	14482888	14483062	121.407386	+	2	ID=g6240.t1.CDS8;Parent=g6240.t1
HiC_scaffold_15	gmst	exon	14482888	14483062	121.407386	+	2	ID=g6240.t1.exon8;Parent=g6240.t1
HiC_scaffold_15	AUGUSTUS	intron	14483063	14485274	1.0	+	.	ID=g6240.t2.intron11;Parent=g6240.t2
HiC_scaffold_15	gmst	intron	14483063	14485274	121.407386	+	0	ID=g6240.t1.intron8;Parent=g6240.t1
HiC_scaffold_15	AUGUSTUS	exon	14485275	14485383	.	+	.	ID=g6240.t2.exon12;Parent=g6240.t2
HiC_scaffold_15	AUGUSTUS	CDS	14485275	14485383	1.0	+	1	ID=g6240.t2.CDS12;Parent=g6240.t2
HiC_scaffold_15	gmst	CDS	14485275	14485383	121.407386	+	1	ID=g6240.t1.CDS9;Parent=g6240.t1
HiC_scaffold_15	gmst	exon	14485275	14485383	121.407386	+	1	ID=g6240.t1.exon9;Parent=g6240.t1
HiC_scaffold_15	AUGUSTUS	intron	14485384	14487493	1.0	+	.	ID=g6240.t2.intron12;Parent=g6240.t2
HiC_scaffold_15	gmst	intron	14485384	14487493	121.407386	+	0	ID=g6240.t1.intron9;Parent=g6240.t1
HiC_scaffold_15	AUGUSTUS	exon	14487494	14487574	.	+	.	ID=g6240.t2.exon13;Parent=g6240.t2
HiC_scaffold_15	AUGUSTUS	CDS	14487494	14487574	1.0	+	0	ID=g6240.t2.CDS13;Parent=g6240.t2
HiC_scaffold_15	gmst	CDS	14487494	14487574	121.407386	+	0	ID=g6240.t1.CDS10;Parent=g6240.t1
HiC_scaffold_15	gmst	exon	14487494	14487574	121.407386	+	0	ID=g6240.t1.exon10;Parent=g6240.t1
HiC_scaffold_15	AUGUSTUS	stop_codon	14487572	14487574	.	+	0	ID=g6240.t2.stop1;Parent=g6240.t2
HiC_scaffold_15	gmst	stop_codon	14487572	14487574	121.407386	+	0	ID=g6240.t1.stop1;Parent=g6240.t1
HiC_scaffold_15	AUGUSTUS	stop_codon	14500041	14500043	.	-	0	ID=g6241.t1.stop1;Parent=g6241.t1
HiC_scaffold_15	AUGUSTUS	exon	14500041	14500169	.	-	.	ID=g6241.t1.exon1;Parent=g6241.t1
HiC_scaffold_15	AUGUSTUS	CDS	14500041	14500169	1.0	-	0	ID=g6241.t1.CDS1;Parent=g6241.t1
HiC_scaffold_15	AUGUSTUS	gene	14500041	14605814	.	-	.	ID=g6241
HiC_scaffold_15	AUGUSTUS	mRNA	14500041	14605814	1.0	-	.	ID=g6241.t1;Parent=g6241;em_target=9707.XP_004415859.1;em_score=2667.6;em_evalue=0.0;em_tcov=.;em_OGs=COG5599@1|root,KOG0792@2759|Eukaryota,38DER@33154|Opisthokonta,3BBEY@33208|Metazoa,3CV2R@33213|Bilateria,480G4@7711|Chordata,48VAW@7742|Vertebrata,3J3NQ@40674|Mammalia,3EJ61@33554|Carnivora;em_COG_cat=T;em_desc=phosphatase, non-receptor type;em_max_annot_lvl=33208|Metazoa;em_Preferred_name=PTPN14;em_EC=3.1.3.48;em_KEGG_ko=ko:K18025;em_BRITE=ko00000,ko01000,ko01009;em_PFAMs=FERM_C,FERM_M,FERM_N,Y_phosphatase;em_GOs=GO:0001944,GO:0001945,GO:0001946,GO:0003674,GO:0003712,GO:0003824,GO:0004721,GO:0004725,GO:0005102,GO:0005488,GO:0005515,GO:0005575,GO:0005622,GO:0005623,GO:0005634,GO:0005654,GO:0005737,GO:0005938,GO:0006464,GO:0006470,GO:0006793,GO:0006796,GO:0006807,GO:0007275,GO:0008092,GO:0008150,GO:0008152,GO:0008285,GO:0009653,GO:0009889,GO:0009966,GO:0009967,GO:0009987,GO:0010033,GO:0010556,GO:0010646,GO:0010647,GO:0016311,GO:0016787,GO:0016788,GO:0016791,GO:0019219,GO:0019222,GO:0019538,GO:0019899,GO:0019900,GO:0019901,GO:0023051,GO:0023056,GO:0030971,GO:0031323,GO:0031326,GO:0031974,GO:0031981,GO:0032386,GO:0032501,GO:0032502,GO:0032879,GO:0032880,GO:0033157,GO:0034097,GO:0035330,GO:0035332,GO:0035335,GO:0036211,GO:0036303,GO:0042127,GO:0042221,GO:0042578,GO:0043170,GO:0043226,GO:0043227,GO:0043229,GO:0043231,GO:0043233,GO:0043412,GO:0044237,GO:0044238,GO:0044260,GO:0044267,GO:0044422,GO:0044424,GO:0044428,GO:0044444,GO:0044446,GO:0044464,GO:0045177,GO:0046822,GO:0046825,GO:0048518,GO:0048519,GO:0048522,GO:0048523,GO:0048583,GO:0048584,GO:0048646,GO:0048731,GO:0048856,GO:0050789,GO:0050794,GO:0050896,GO:0051049,GO:0051171,GO:0051223,GO:0051252,GO:0051716,GO:0060255,GO:0060341,GO:0065007,GO:0070013,GO:0070201,GO:0070887,GO:0071310,GO:0071345,GO:0071704,GO:0071944,GO:0072091,GO:0072358,GO:0072359,GO:0080090,GO:0090087,GO:0099568,GO:0140096,GO:0140110,GO:1901564,GO:1902531,GO:1902533,GO:1903506,GO:1903827,GO:1990782,GO:2000647,GO:2001141
HiC_scaffold_15	AUGUSTUS	intron	14500170	14505782	1.0	-	.	ID=g6241.t1.intron1;Parent=g6241.t1
HiC_scaffold_15	AUGUSTUS	exon	14505783	14505946	.	-	.	ID=g6241.t1.exon2;Parent=g6241.t1
HiC_scaffold_15	AUGUSTUS	CDS	14505783	14505946	1.0	-	2	ID=g6241.t1.CDS2;Parent=g6241.t1
HiC_scaffold_15	AUGUSTUS	intron	14505947	14509507	1.0	-	.	ID=g6241.t1.intron2;Parent=g6241.t1
HiC_scaffold_15	AUGUSTUS	exon	14509508	14509742	.	-	.	ID=g6241.t1.exon3;Parent=g6241.t1
HiC_scaffold_15	AUGUSTUS	CDS	14509508	14509742	1.0	-	0	ID=g6241.t1.CDS3;Parent=g6241.t1
HiC_scaffold_15	AUGUSTUS	intron	14509743	14512146	1.0	-	.	ID=g6241.t1.intron3;Parent=g6241.t1
HiC_scaffold_15	AUGUSTUS	exon	14512147	14512275	.	-	.	ID=g6241.t1.exon4;Parent=g6241.t1
HiC_scaffold_15	AUGUSTUS	CDS	14512147	14512275	1.0	-	0	ID=g6241.t1.CDS4;Parent=g6241.t1
HiC_scaffold_15	AUGUSTUS	intron	14512276	14515404	1.0	-	.	ID=g6241.t1.intron4;Parent=g6241.t1
HiC_scaffold_15	AUGUSTUS	exon	14515405	14515623	.	-	.	ID=g6241.t1.exon5;Parent=g6241.t1
HiC_scaffold_15	AUGUSTUS	CDS	14515405	14515623	1.0	-	0	ID=g6241.t1.CDS5;Parent=g6241.t1
HiC_scaffold_15	AUGUSTUS	intron	14515624	14516948	1.0	-	.	ID=g6241.t1.intron5;Parent=g6241.t1
HiC_scaffold_15	AUGUSTUS	exon	14516949	14517092	.	-	.	ID=g6241.t1.exon6;Parent=g6241.t1
HiC_scaffold_15	AUGUSTUS	CDS	14516949	14517092	1.0	-	0	ID=g6241.t1.CDS6;Parent=g6241.t1
HiC_scaffold_15	AUGUSTUS	intron	14517093	14521523	1.0	-	.	ID=g6241.t1.intron6;Parent=g6241.t1
HiC_scaffold_15	AUGUSTUS	exon	14521524	14523004	.	-	.	ID=g6241.t1.exon7;Parent=g6241.t1
HiC_scaffold_15	AUGUSTUS	CDS	14521524	14523004	1.0	-	2	ID=g6241.t1.CDS7;Parent=g6241.t1
HiC_scaffold_15	AUGUSTUS	intron	14523005	14525005	1.0	-	.	ID=g6241.t1.intron7;Parent=g6241.t1
HiC_scaffold_15	AUGUSTUS	exon	14525006	14525084	.	-	.	ID=g6241.t1.exon8;Parent=g6241.t1
HiC_scaffold_15	AUGUSTUS	CDS	14525006	14525084	1.0	-	0	ID=g6241.t1.CDS8;Parent=g6241.t1
HiC_scaffold_15	AUGUSTUS	intron	14525085	14528758	1.0	-	.	ID=g6241.t1.intron8;Parent=g6241.t1
HiC_scaffold_15	AUGUSTUS	exon	14528759	14528816	.	-	.	ID=g6241.t1.exon9;Parent=g6241.t1
HiC_scaffold_15	AUGUSTUS	CDS	14528759	14528816	1.0	-	1	ID=g6241.t1.CDS9;Parent=g6241.t1
HiC_scaffold_15	AUGUSTUS	intron	14528817	14531693	1.0	-	.	ID=g6241.t1.intron9;Parent=g6241.t1
HiC_scaffold_15	AUGUSTUS	exon	14531694	14531776	.	-	.	ID=g6241.t1.exon10;Parent=g6241.t1
HiC_scaffold_15	AUGUSTUS	CDS	14531694	14531776	1.0	-	0	ID=g6241.t1.CDS10;Parent=g6241.t1
HiC_scaffold_15	AUGUSTUS	intron	14531777	14532585	1.0	-	.	ID=g6241.t1.intron10;Parent=g6241.t1
HiC_scaffold_15	AUGUSTUS	exon	14532586	14532673	.	-	.	ID=g6241.t1.exon11;Parent=g6241.t1
HiC_scaffold_15	AUGUSTUS	CDS	14532586	14532673	1.0	-	1	ID=g6241.t1.CDS11;Parent=g6241.t1
HiC_scaffold_15	AUGUSTUS	intron	14532674	14535623	1.0	-	.	ID=g6241.t1.intron11;Parent=g6241.t1
HiC_scaffold_15	AUGUSTUS	exon	14535624	14535712	.	-	.	ID=g6241.t1.exon12;Parent=g6241.t1
HiC_scaffold_15	AUGUSTUS	CDS	14535624	14535712	1.0	-	0	ID=g6241.t1.CDS12;Parent=g6241.t1
HiC_scaffold_15	AUGUSTUS	intron	14535713	14540317	1.0	-	.	ID=g6241.t1.intron12;Parent=g6241.t1
HiC_scaffold_15	AUGUSTUS	exon	14540318	14540405	.	-	.	ID=g6241.t1.exon13;Parent=g6241.t1
HiC_scaffold_15	AUGUSTUS	CDS	14540318	14540405	1.0	-	1	ID=g6241.t1.CDS13;Parent=g6241.t1
HiC_scaffold_15	AUGUSTUS	intron	14540406	14541228	1.0	-	.	ID=g6241.t1.intron13;Parent=g6241.t1
HiC_scaffold_15	AUGUSTUS	exon	14541229	14541299	.	-	.	ID=g6241.t1.exon14;Parent=g6241.t1
HiC_scaffold_15	AUGUSTUS	CDS	14541229	14541299	1.0	-	0	ID=g6241.t1.CDS14;Parent=g6241.t1
HiC_scaffold_15	AUGUSTUS	intron	14541300	14547166	1.0	-	.	ID=g6241.t1.intron14;Parent=g6241.t1
HiC_scaffold_15	AUGUSTUS	exon	14547167	14547234	.	-	.	ID=g6241.t1.exon15;Parent=g6241.t1
HiC_scaffold_15	AUGUSTUS	CDS	14547167	14547234	1.0	-	2	ID=g6241.t1.CDS15;Parent=g6241.t1
HiC_scaffold_15	AUGUSTUS	intron	14547235	14550069	1.0	-	.	ID=g6241.t1.intron15;Parent=g6241.t1
HiC_scaffold_15	AUGUSTUS	exon	14550070	14550167	.	-	.	ID=g6241.t1.exon16;Parent=g6241.t1
HiC_scaffold_15	AUGUSTUS	CDS	14550070	14550167	1.0	-	1	ID=g6241.t1.CDS16;Parent=g6241.t1
HiC_scaffold_15	AUGUSTUS	intron	14550168	14588436	1.0	-	.	ID=g6241.t1.intron16;Parent=g6241.t1
HiC_scaffold_15	AUGUSTUS	exon	14588437	14588606	.	-	.	ID=g6241.t1.exon17;Parent=g6241.t1
HiC_scaffold_15	AUGUSTUS	CDS	14588437	14588606	1.0	-	0	ID=g6241.t1.CDS17;Parent=g6241.t1
HiC_scaffold_15	AUGUSTUS	intron	14588607	14605640	1.0	-	.	ID=g6241.t1.intron17;Parent=g6241.t1
HiC_scaffold_15	AUGUSTUS	exon	14605641	14605814	.	-	.	ID=g6241.t1.exon18;Parent=g6241.t1
HiC_scaffold_15	AUGUSTUS	CDS	14605641	14605814	1.0	-	0	ID=g6241.t1.CDS18;Parent=g6241.t1
HiC_scaffold_15	AUGUSTUS	start_codon	14605812	14605814	.	-	0	ID=g6241.t1.start1;Parent=g6241.t1
HiC_scaffold_15	AUGUSTUS	start_codon	14724553	14724555	.	+	0	ID=g6242.t1.start1;Parent=g6242.t1
HiC_scaffold_15	AUGUSTUS	exon	14724553	14724714	.	+	.	ID=g6242.t1.exon1;Parent=g6242.t1
HiC_scaffold_15	AUGUSTUS	CDS	14724553	14724714	1.0	+	0	ID=g6242.t1.CDS1;Parent=g6242.t1
HiC_scaffold_15	AUGUSTUS	gene	14724553	14782498	.	+	.	ID=g6242
HiC_scaffold_15	AUGUSTUS	mRNA	14724553	14782498	0.42	+	.	ID=g6242.t1;Parent=g6242;em_target=9668.ENSMPUP00000003000;em_score=6058.2;em_evalue=0.0;em_tcov=.;em_OGs=28P0U@1|root,2QVMD@2759|Eukaryota,391FA@33154|Opisthokonta,3BKE4@33208|Metazoa,3CZJE@33213|Bilateria,480EE@7711|Chordata,48ZI4@7742|Vertebrata,3JBNG@40674|Mammalia,3EMUI@33554|Carnivora;em_COG_cat=S;em_desc=Centromere protein F;em_max_annot_lvl=33208|Metazoa;em_Preferred_name=CENPF;em_KEGG_ko=ko:K11499;em_BRITE=ko00000,ko03036;em_PFAMs=CENP-F_C_Rb_bdg,CENP-F_N,CENP-F_leu_zip;em_GOs=GO:0000075,GO:0000278,GO:0000775,GO:0000776,GO:0000777,GO:0000779,GO:0000793,GO:0000922,GO:0000940,GO:0001655,GO:0001822,GO:0003674,GO:0003682,GO:0005488,GO:0005515,GO:0005575,GO:0005622,GO:0005623,GO:0005634,GO:0005635,GO:0005654,GO:0005694,GO:0005737,GO:0005819,GO:0005829,GO:0005856,GO:0005929,GO:0006355,GO:0006810,GO:0006996,GO:0007049,GO:0007059,GO:0007088,GO:0007093,GO:0007094,GO:0007275,GO:0007346,GO:0007399,GO:0007417,GO:0007420,GO:0008022,GO:0008104,GO:0008134,GO:0008150,GO:0008283,GO:0009889,GO:0009890,GO:0009892,GO:0009987,GO:0010389,GO:0010468,GO:0010556,GO:0010558,GO:0010564,GO:0010605,GO:0010629,GO:0010639,GO:0010948,GO:0010965,GO:0012505,GO:0015031,GO:0015630,GO:0015833,GO:0016043,GO:0016202,GO:0016363,GO:0019219,GO:0019222,GO:0021591,GO:0022402,GO:0022607,GO:0030071,GO:0030496,GO:0031323,GO:0031324,GO:0031326,GO:0031327,GO:0031577,GO:0031967,GO:0031974,GO:0031975,GO:0031981,GO:0032501,GO:0032502,GO:0032991,GO:0033036,GO:0033043,GO:0033044,GO:0033045,GO:0033046,GO:0033047,GO:0033048,GO:0034399,GO:0034508,GO:0034622,GO:0042221,GO:0042493,GO:0042802,GO:0042803,GO:0042886,GO:0042995,GO:0043226,GO:0043227,GO:0043228,GO:0043229,GO:0043231,GO:0043232,GO:0043233,GO:0043933,GO:0044085,GO:0044422,GO:0044424,GO:0044427,GO:0044428,GO:0044430,GO:0044441,GO:0044444,GO:0044446,GO:0044463,GO:0044464,GO:0044877,GO:0045184,GO:0045786,GO:0045839,GO:0045841,GO:0045892,GO:0045930,GO:0045934,GO:0046983,GO:0048471,GO:0048513,GO:0048519,GO:0048523,GO:0048634,GO:0048731,GO:0048856,GO:0050000,GO:0050789,GO:0050793,GO:0050794,GO:0050896,GO:0051128,GO:0051129,GO:0051171,GO:0051172,GO:0051179,GO:0051234,GO:0051239,GO:0051252,GO:0051253,GO:0051276,GO:0051303,GO:0051310,GO:0051382,GO:0051383,GO:0051640,GO:0051641,GO:0051649,GO:0051656,GO:0051726,GO:0051783,GO:0051784,GO:0051983,GO:0051985,GO:0060255,GO:0060322,GO:0065003,GO:0065004,GO:0065007,GO:0070013,GO:0070840,GO:0070925,GO:0071173,GO:0071174,GO:0071702,GO:0071705,GO:0071824,GO:0071840,GO:0072001,GO:0080090,GO:0097539,GO:0098687,GO:0098813,GO:0120025,GO:0120038,GO:1901861,GO:1901987,GO:1901988,GO:1901990,GO:1901991,GO:1902099,GO:1902100,GO:1902679,GO:1902749,GO:1903047,GO:1903506,GO:1903507,GO:1905818,GO:1905819,GO:2000026,GO:2000112,GO:2000113,GO:2000816,GO:2001141,GO:2001251
HiC_scaffold_15	AUGUSTUS	intron	14724715	14725926	1.0	+	.	ID=g6242.t1.intron1;Parent=g6242.t1
HiC_scaffold_15	AUGUSTUS	exon	14725927	14726123	.	+	.	ID=g6242.t1.exon2;Parent=g6242.t1
HiC_scaffold_15	AUGUSTUS	CDS	14725927	14726123	1.0	+	0	ID=g6242.t1.CDS2;Parent=g6242.t1
HiC_scaffold_15	AUGUSTUS	intron	14726124	14731365	1.0	+	.	ID=g6242.t1.intron2;Parent=g6242.t1
HiC_scaffold_15	AUGUSTUS	exon	14731366	14731487	.	+	.	ID=g6242.t1.exon3;Parent=g6242.t1
HiC_scaffold_15	AUGUSTUS	CDS	14731366	14731487	1.0	+	1	ID=g6242.t1.CDS3;Parent=g6242.t1
HiC_scaffold_15	AUGUSTUS	intron	14731488	14731858	1.0	+	.	ID=g6242.t1.intron3;Parent=g6242.t1
HiC_scaffold_15	AUGUSTUS	exon	14731859	14731950	.	+	.	ID=g6242.t1.exon4;Parent=g6242.t1
HiC_scaffold_15	AUGUSTUS	CDS	14731859	14731950	1.0	+	2	ID=g6242.t1.CDS4;Parent=g6242.t1
HiC_scaffold_15	AUGUSTUS	intron	14731951	14734010	1.0	+	.	ID=g6242.t1.intron4;Parent=g6242.t1
HiC_scaffold_15	AUGUSTUS	exon	14734011	14734302	.	+	.	ID=g6242.t1.exon5;Parent=g6242.t1
HiC_scaffold_15	AUGUSTUS	CDS	14734011	14734302	1.0	+	0	ID=g6242.t1.CDS5;Parent=g6242.t1
HiC_scaffold_15	AUGUSTUS	intron	14734303	14735435	1.0	+	.	ID=g6242.t1.intron5;Parent=g6242.t1
HiC_scaffold_15	AUGUSTUS	exon	14735436	14735638	.	+	.	ID=g6242.t1.exon6;Parent=g6242.t1
HiC_scaffold_15	AUGUSTUS	CDS	14735436	14735638	1.0	+	2	ID=g6242.t1.CDS6;Parent=g6242.t1
HiC_scaffold_15	AUGUSTUS	intron	14735639	14743097	1.0	+	.	ID=g6242.t1.intron6;Parent=g6242.t1
HiC_scaffold_15	AUGUSTUS	exon	14743098	14743223	.	+	.	ID=g6242.t1.exon7;Parent=g6242.t1
HiC_scaffold_15	AUGUSTUS	CDS	14743098	14743223	1.0	+	0	ID=g6242.t1.CDS7;Parent=g6242.t1
HiC_scaffold_15	AUGUSTUS	intron	14743224	14744379	1.0	+	.	ID=g6242.t1.intron7;Parent=g6242.t1
HiC_scaffold_15	AUGUSTUS	exon	14744380	14744508	.	+	.	ID=g6242.t1.exon8;Parent=g6242.t1
HiC_scaffold_15	AUGUSTUS	CDS	14744380	14744508	1.0	+	0	ID=g6242.t1.CDS8;Parent=g6242.t1
HiC_scaffold_15	AUGUSTUS	intron	14744509	14748783	1.0	+	.	ID=g6242.t1.intron8;Parent=g6242.t1
HiC_scaffold_15	AUGUSTUS	exon	14748784	14748864	.	+	.	ID=g6242.t1.exon9;Parent=g6242.t1
HiC_scaffold_15	AUGUSTUS	CDS	14748784	14748864	1.0	+	0	ID=g6242.t1.CDS9;Parent=g6242.t1
HiC_scaffold_15	AUGUSTUS	intron	14748865	14754577	1.0	+	.	ID=g6242.t1.intron9;Parent=g6242.t1
HiC_scaffold_15	AUGUSTUS	exon	14754578	14754713	.	+	.	ID=g6242.t1.exon10;Parent=g6242.t1
HiC_scaffold_15	AUGUSTUS	CDS	14754578	14754713	1.0	+	0	ID=g6242.t1.CDS10;Parent=g6242.t1
HiC_scaffold_15	AUGUSTUS	intron	14754714	14756634	1.0	+	.	ID=g6242.t1.intron10;Parent=g6242.t1
HiC_scaffold_15	AUGUSTUS	exon	14756635	14760032	.	+	.	ID=g6242.t1.exon11;Parent=g6242.t1
HiC_scaffold_15	AUGUSTUS	CDS	14756635	14760032	1.0	+	2	ID=g6242.t1.CDS11;Parent=g6242.t1
HiC_scaffold_15	AUGUSTUS	intron	14760033	14761532	1.0	+	.	ID=g6242.t1.intron11;Parent=g6242.t1
HiC_scaffold_15	AUGUSTUS	exon	14761533	14764373	.	+	.	ID=g6242.t1.exon12;Parent=g6242.t1
HiC_scaffold_15	AUGUSTUS	CDS	14761533	14764373	0.42	+	0	ID=g6242.t1.CDS12;Parent=g6242.t1
HiC_scaffold_15	AUGUSTUS	intron	14764374	14765642	1.0	+	.	ID=g6242.t1.intron12;Parent=g6242.t1
HiC_scaffold_15	AUGUSTUS	exon	14765643	14765795	.	+	.	ID=g6242.t1.exon13;Parent=g6242.t1
HiC_scaffold_15	AUGUSTUS	CDS	14765643	14765795	1.0	+	0	ID=g6242.t1.CDS13;Parent=g6242.t1
HiC_scaffold_15	AUGUSTUS	intron	14765796	14768201	1.0	+	.	ID=g6242.t1.intron13;Parent=g6242.t1
HiC_scaffold_15	AUGUSTUS	exon	14768202	14768378	.	+	.	ID=g6242.t1.exon14;Parent=g6242.t1
HiC_scaffold_15	AUGUSTUS	CDS	14768202	14768378	1.0	+	0	ID=g6242.t1.CDS14;Parent=g6242.t1
HiC_scaffold_15	AUGUSTUS	intron	14768379	14768713	1.0	+	.	ID=g6242.t1.intron14;Parent=g6242.t1
HiC_scaffold_15	AUGUSTUS	exon	14768714	14768875	.	+	.	ID=g6242.t1.exon15;Parent=g6242.t1
HiC_scaffold_15	AUGUSTUS	CDS	14768714	14768875	1.0	+	0	ID=g6242.t1.CDS15;Parent=g6242.t1
HiC_scaffold_15	AUGUSTUS	intron	14768876	14771686	1.0	+	.	ID=g6242.t1.intron15;Parent=g6242.t1
HiC_scaffold_15	AUGUSTUS	exon	14771687	14771849	.	+	.	ID=g6242.t1.exon16;Parent=g6242.t1
HiC_scaffold_15	AUGUSTUS	CDS	14771687	14771849	1.0	+	0	ID=g6242.t1.CDS16;Parent=g6242.t1
HiC_scaffold_15	AUGUSTUS	intron	14771850	14777444	1.0	+	.	ID=g6242.t1.intron16;Parent=g6242.t1
HiC_scaffold_15	AUGUSTUS	exon	14777445	14777918	.	+	.	ID=g6242.t1.exon17;Parent=g6242.t1
HiC_scaffold_15	AUGUSTUS	CDS	14777445	14777918	1.0	+	2	ID=g6242.t1.CDS17;Parent=g6242.t1
HiC_scaffold_15	AUGUSTUS	intron	14777919	14778508	1.0	+	.	ID=g6242.t1.intron17;Parent=g6242.t1
HiC_scaffold_15	AUGUSTUS	exon	14778509	14778687	.	+	.	ID=g6242.t1.exon18;Parent=g6242.t1
HiC_scaffold_15	AUGUSTUS	CDS	14778509	14778687	1.0	+	2	ID=g6242.t1.CDS18;Parent=g6242.t1
HiC_scaffold_15	AUGUSTUS	intron	14778688	14782294	1.0	+	.	ID=g6242.t1.intron18;Parent=g6242.t1
HiC_scaffold_15	AUGUSTUS	exon	14782295	14782498	.	+	.	ID=g6242.t1.exon19;Parent=g6242.t1
HiC_scaffold_15	AUGUSTUS	CDS	14782295	14782498	1.0	+	0	ID=g6242.t1.CDS19;Parent=g6242.t1
HiC_scaffold_15	AUGUSTUS	stop_codon	14782496	14782498	.	+	0	ID=g6242.t1.stop1;Parent=g6242.t1
HiC_scaffold_15	AUGUSTUS	start_codon	15002163	15002165	.	+	0	ID=g6243.t1.start1;Parent=g6243.t1
HiC_scaffold_15	AUGUSTUS	exon	15002163	15002219	.	+	.	ID=g6243.t1.exon1;Parent=g6243.t1
HiC_scaffold_15	AUGUSTUS	CDS	15002163	15002219	1.0	+	0	ID=g6243.t1.CDS1;Parent=g6243.t1
HiC_scaffold_15	AUGUSTUS	gene	15002163	15003112	.	+	.	ID=g6243
HiC_scaffold_15	AUGUSTUS	mRNA	15002163	15003112	1.0	+	.	ID=g6243.t1;Parent=g6243;em_target=60711.ENSCSAP00000017473;em_score=597.7;em_evalue=5.7e-182;em_tcov=.;em_OGs=COG0098@1|root,KOG0877@2759|Eukaryota,38F84@33154|Opisthokonta,3BB55@33208|Metazoa,3CVYE@33213|Bilateria,486YZ@7711|Chordata,48ZDQ@7742|Vertebrata,3J6ZV@40674|Mammalia,359WY@314146|Euarchontoglires,4M6AX@9443|Primates,35WBK@314294|Cercopithecoidea;em_COG_cat=J;em_desc=ribosomal protein;em_max_annot_lvl=33208|Metazoa;em_Preferred_name=RPS2;em_GOs=GO:0002181,GO:0003674,GO:0003735,GO:0005198,GO:0005575,GO:0005622,GO:0005623,GO:0005634,GO:0005730,GO:0005737,GO:0005829,GO:0005840,GO:0006412,GO:0006518,GO:0006807,GO:0008150,GO:0008152,GO:0009058,GO:0009059,GO:0009987,GO:0010467,GO:0015935,GO:0019538,GO:0022626,GO:0022627,GO:0031974,GO:0031981,GO:0032991,GO:0034641,GO:0034645,GO:0043043,GO:0043170,GO:0043226,GO:0043227,GO:0043228,GO:0043229,GO:0043231,GO:0043232,GO:0043233,GO:0043603,GO:0043604,GO:0044237,GO:0044238,GO:0044249,GO:0044260,GO:0044267,GO:0044271,GO:0044391,GO:0044422,GO:0044424,GO:0044428,GO:0044444,GO:0044445,GO:0044446,GO:0044464,GO:0070013,GO:0071704,GO:1901564,GO:1901566,GO:1901576,GO:1990904;em_KEGG_ko=ko:K02981;em_KEGG_Pathway=ko03010,map03010;em_KEGG_Module=M00177;em_BRITE=br01610,ko00000,ko00001,ko00002,ko03011;em_PFAMs=Ribosomal_S5,Ribosomal_S5_C
HiC_scaffold_15	AUGUSTUS	intron	15002220	15002290	1.0	+	.	ID=g6243.t1.intron1;Parent=g6243.t1
HiC_scaffold_15	AUGUSTUS	exon	15002291	15003112	.	+	.	ID=g6243.t1.exon2;Parent=g6243.t1
HiC_scaffold_15	AUGUSTUS	CDS	15002291	15003112	1.0	+	0	ID=g6243.t1.CDS2;Parent=g6243.t1
HiC_scaffold_15	AUGUSTUS	stop_codon	15003110	15003112	.	+	0	ID=g6243.t1.stop1;Parent=g6243.t1
HiC_scaffold_15	gmst	CDS	15167452	15167452	75.460854	+	0	ID=g6244.t2.CDS1;Parent=g6244.t2
HiC_scaffold_15	gmst	exon	15167452	15167452	75.460854	+	0	ID=g6244.t2.exon1;Parent=g6244.t2
HiC_scaffold_15	gmst	start_codon	15167452	15167452	75.460854	+	0	ID=g6244.t2.start1;Parent=g6244.t2
HiC_scaffold_15	AUGUSTUS	gene	15167452	15310083	.	+	.	ID=g6244
HiC_scaffold_15	gmst	mRNA	15167452	15310083	.	+	.	ID=g6244.t2;Parent=g6244;em_target=9668.ENSMPUP00000003047;em_score=913.7;em_evalue=4.9e-278;em_tcov=.;em_OGs=KOG1418@1|root,KOG1418@2759|Eukaryota,38DY8@33154|Opisthokonta,3BC63@33208|Metazoa,3D1PS@33213|Bilateria,486D3@7711|Chordata,48YA4@7742|Vertebrata,3J3QC@40674|Mammalia,3ERY8@33554|Carnivora;em_COG_cat=P;em_desc=Potassium channel subfamily K member;em_max_annot_lvl=33208|Metazoa;em_Preferred_name=KCNK2;em_KEGG_ko=ko:K04913;em_KEGG_Pathway=ko04927,ko04934,ko04971,map04927,map04934,map04971;em_BRITE=ko00000,ko00001,ko04040;em_KEGG_TC=1.A.1.9.1;em_PFAMs=Ion_trans_2;em_GOs=GO:0001666,GO:0003008,GO:0003205,GO:0003231,GO:0003674,GO:0005215,GO:0005216,GO:0005244,GO:0005249,GO:0005261,GO:0005267,GO:0005575,GO:0005622,GO:0005623,GO:0005634,GO:0005737,GO:0005783,GO:0005886,GO:0005887,GO:0006810,GO:0006811,GO:0006812,GO:0006813,GO:0006950,GO:0007154,GO:0007165,GO:0007186,GO:0007275,GO:0007423,GO:0007507,GO:0007610,GO:0007611,GO:0007613,GO:0008076,GO:0008150,GO:0008200,GO:0008285,GO:0008324,GO:0009605,GO:0009611,GO:0009612,GO:0009628,GO:0009889,GO:0009890,GO:0009892,GO:0009986,GO:0009987,GO:0010556,GO:0010558,GO:0010605,GO:0010941,GO:0010942,GO:0012505,GO:0015075,GO:0015077,GO:0015079,GO:0015267,GO:0015271,GO:0015318,GO:0015459,GO:0015672,GO:0016020,GO:0016021,GO:0016202,GO:0016247,GO:0016248,GO:0016324,GO:0019219,GO:0019222,GO:0019870,GO:0022803,GO:0022832,GO:0022836,GO:0022838,GO:0022839,GO:0022840,GO:0022841,GO:0022842,GO:0022843,GO:0022857,GO:0022890,GO:0023052,GO:0030001,GO:0030322,GO:0030424,GO:0031224,GO:0031226,GO:0031323,GO:0031324,GO:0031326,GO:0031327,GO:0032501,GO:0032502,GO:0032991,GO:0033267,GO:0033554,GO:0034220,GO:0034702,GO:0034703,GO:0034705,GO:0036293,GO:0036294,GO:0036477,GO:0040008,GO:0042127,GO:0042221,GO:0042391,GO:0042995,GO:0043005,GO:0043025,GO:0043226,GO:0043227,GO:0043229,GO:0043231,GO:0043583,GO:0043679,GO:0044297,GO:0044305,GO:0044306,GO:0044424,GO:0044425,GO:0044444,GO:0044456,GO:0044459,GO:0044463,GO:0044464,GO:0045177,GO:0045202,GO:0045843,GO:0045926,GO:0045934,GO:0046620,GO:0046621,GO:0046873,GO:0048513,GO:0048518,GO:0048519,GO:0048522,GO:0048523,GO:0048583,GO:0048584,GO:0048634,GO:0048635,GO:0048638,GO:0048640,GO:0048678,GO:0048731,GO:0048839,GO:0048856,GO:0050789,GO:0050793,GO:0050794,GO:0050877,GO:0050890,GO:0050896,GO:0051052,GO:0051053,GO:0051093,GO:0051171,GO:0051172,GO:0051179,GO:0051234,GO:0051239,GO:0051241,GO:0051716,GO:0055021,GO:0055022,GO:0055024,GO:0055026,GO:0055085,GO:0060043,GO:0060044,GO:0060255,GO:0060420,GO:0061117,GO:0065007,GO:0065008,GO:0065009,GO:0070482,GO:0070887,GO:0071453,GO:0071456,GO:0071804,GO:0071805,GO:0071944,GO:0072359,GO:0080090,GO:0080134,GO:0080135,GO:0090102,GO:0097386,GO:0097449,GO:0097458,GO:0098590,GO:0098655,GO:0098660,GO:0098662,GO:0098772,GO:0098793,GO:0098796,GO:0098797,GO:0099106,GO:0120025,GO:0120038,GO:0150034,GO:1900037,GO:1900039,GO:1901861,GO:1901862,GO:1902495,GO:1990351,GO:2000026,GO:2000112,GO:2000113,GO:2000278,GO:2000279
HiC_scaffold_15	gmst	intron	15167453	15170727	75.460854	+	0	ID=g6244.t2.intron1;Parent=g6244.t2
HiC_scaffold_15	AUGUSTUS	start_codon	15167527	15167529	.	+	0	ID=g6244.t1.start1;Parent=g6244.t1
HiC_scaffold_15	AUGUSTUS	exon	15167527	15167572	.	+	.	ID=g6244.t1.exon1;Parent=g6244.t1
HiC_scaffold_15	AUGUSTUS	CDS	15167527	15167572	1.0	+	0	ID=g6244.t1.CDS1;Parent=g6244.t1
HiC_scaffold_15	AUGUSTUS	mRNA	15167527	15310083	1.0	+	.	ID=g6244.t1;Parent=g6244;em_target=9707.XP_004396900.1;em_score=948.5;em_evalue=1.6e-288;em_tcov=.;em_OGs=KOG1418@1|root,KOG1418@2759|Eukaryota,38DY8@33154|Opisthokonta,3BC63@33208|Metazoa,3D1PS@33213|Bilateria,486D3@7711|Chordata,48YA4@7742|Vertebrata,3J3QC@40674|Mammalia,3ERY8@33554|Carnivora;em_COG_cat=P;em_desc=Potassium channel subfamily K member;em_max_annot_lvl=33208|Metazoa;em_Preferred_name=KCNK2;em_KEGG_ko=ko:K04913;em_KEGG_Pathway=ko04927,ko04934,ko04971,map04927,map04934,map04971;em_BRITE=ko00000,ko00001,ko04040;em_KEGG_TC=1.A.1.9.1;em_PFAMs=Ion_trans_2;em_GOs=GO:0001666,GO:0003008,GO:0003205,GO:0003231,GO:0003674,GO:0005215,GO:0005216,GO:0005244,GO:0005249,GO:0005261,GO:0005267,GO:0005575,GO:0005622,GO:0005623,GO:0005634,GO:0005737,GO:0005783,GO:0005886,GO:0005887,GO:0006810,GO:0006811,GO:0006812,GO:0006813,GO:0006950,GO:0007154,GO:0007165,GO:0007186,GO:0007275,GO:0007423,GO:0007507,GO:0007610,GO:0007611,GO:0007613,GO:0008076,GO:0008150,GO:0008200,GO:0008285,GO:0008324,GO:0009605,GO:0009611,GO:0009612,GO:0009628,GO:0009889,GO:0009890,GO:0009892,GO:0009986,GO:0009987,GO:0010556,GO:0010558,GO:0010605,GO:0010941,GO:0010942,GO:0012505,GO:0015075,GO:0015077,GO:0015079,GO:0015267,GO:0015271,GO:0015318,GO:0015459,GO:0015672,GO:0016020,GO:0016021,GO:0016202,GO:0016247,GO:0016248,GO:0016324,GO:0019219,GO:0019222,GO:0019870,GO:0022803,GO:0022832,GO:0022836,GO:0022838,GO:0022839,GO:0022840,GO:0022841,GO:0022842,GO:0022843,GO:0022857,GO:0022890,GO:0023052,GO:0030001,GO:0030322,GO:0030424,GO:0031224,GO:0031226,GO:0031323,GO:0031324,GO:0031326,GO:0031327,GO:0032501,GO:0032502,GO:0032991,GO:0033267,GO:0033554,GO:0034220,GO:0034702,GO:0034703,GO:0034705,GO:0036293,GO:0036294,GO:0036477,GO:0040008,GO:0042127,GO:0042221,GO:0042391,GO:0042995,GO:0043005,GO:0043025,GO:0043226,GO:0043227,GO:0043229,GO:0043231,GO:0043583,GO:0043679,GO:0044297,GO:0044305,GO:0044306,GO:0044424,GO:0044425,GO:0044444,GO:0044456,GO:0044459,GO:0044463,GO:0044464,GO:0045177,GO:0045202,GO:0045843,GO:0045926,GO:0045934,GO:0046620,GO:0046621,GO:0046873,GO:0048513,GO:0048518,GO:0048519,GO:0048522,GO:0048523,GO:0048583,GO:0048584,GO:0048634,GO:0048635,GO:0048638,GO:0048640,GO:0048678,GO:0048731,GO:0048839,GO:0048856,GO:0050789,GO:0050793,GO:0050794,GO:0050877,GO:0050890,GO:0050896,GO:0051052,GO:0051053,GO:0051093,GO:0051171,GO:0051172,GO:0051179,GO:0051234,GO:0051239,GO:0051241,GO:0051716,GO:0055021,GO:0055022,GO:0055024,GO:0055026,GO:0055085,GO:0060043,GO:0060044,GO:0060255,GO:0060420,GO:0061117,GO:0065007,GO:0065008,GO:0065009,GO:0070482,GO:0070887,GO:0071453,GO:0071456,GO:0071804,GO:0071805,GO:0071944,GO:0072359,GO:0080090,GO:0080134,GO:0080135,GO:0090102,GO:0097386,GO:0097449,GO:0097458,GO:0098590,GO:0098655,GO:0098660,GO:0098662,GO:0098772,GO:0098793,GO:0098796,GO:0098797,GO:0099106,GO:0120025,GO:0120038,GO:0150034,GO:1900037,GO:1900039,GO:1901861,GO:1901862,GO:1902495,GO:1990351,GO:2000026,GO:2000112,GO:2000113,GO:2000278,GO:2000279
HiC_scaffold_15	AUGUSTUS	intron	15167573	15170727	1.0	+	.	ID=g6244.t1.intron1;Parent=g6244.t1
HiC_scaffold_15	AUGUSTUS	exon	15170728	15171038	.	+	.	ID=g6244.t1.exon2;Parent=g6244.t1
HiC_scaffold_15	AUGUSTUS	CDS	15170728	15171038	1.0	+	2	ID=g6244.t1.CDS2;Parent=g6244.t1
HiC_scaffold_15	gmst	CDS	15170728	15171038	75.460854	+	2	ID=g6244.t2.CDS2;Parent=g6244.t2
HiC_scaffold_15	gmst	exon	15170728	15171038	75.460854	+	2	ID=g6244.t2.exon2;Parent=g6244.t2
HiC_scaffold_15	AUGUSTUS	intron	15171039	15204581	1.0	+	.	ID=g6244.t1.intron2;Parent=g6244.t1
HiC_scaffold_15	gmst	intron	15171039	15204581	75.460854	+	0	ID=g6244.t2.intron2;Parent=g6244.t2
HiC_scaffold_15	AUGUSTUS	exon	15204582	15204699	.	+	.	ID=g6244.t1.exon3;Parent=g6244.t1
HiC_scaffold_15	AUGUSTUS	CDS	15204582	15204699	1.0	+	0	ID=g6244.t1.CDS3;Parent=g6244.t1
HiC_scaffold_15	gmst	CDS	15204582	15204699	75.460854	+	0	ID=g6244.t2.CDS3;Parent=g6244.t2
HiC_scaffold_15	gmst	exon	15204582	15204699	75.460854	+	0	ID=g6244.t2.exon3;Parent=g6244.t2
HiC_scaffold_15	AUGUSTUS	intron	15204700	15241401	1.0	+	.	ID=g6244.t1.intron3;Parent=g6244.t1
HiC_scaffold_15	gmst	intron	15204700	15241401	75.460854	+	0	ID=g6244.t2.intron3;Parent=g6244.t2
HiC_scaffold_15	AUGUSTUS	exon	15241402	15241562	.	+	.	ID=g6244.t1.exon4;Parent=g6244.t1
HiC_scaffold_15	AUGUSTUS	CDS	15241402	15241562	1.0	+	2	ID=g6244.t1.CDS4;Parent=g6244.t1
HiC_scaffold_15	gmst	CDS	15241402	15241562	75.460854	+	2	ID=g6244.t2.CDS4;Parent=g6244.t2
HiC_scaffold_15	gmst	exon	15241402	15241562	75.460854	+	2	ID=g6244.t2.exon4;Parent=g6244.t2
HiC_scaffold_15	AUGUSTUS	intron	15241563	15244504	1.0	+	.	ID=g6244.t1.intron4;Parent=g6244.t1
HiC_scaffold_15	gmst	intron	15241563	15244504	75.460854	+	0	ID=g6244.t2.intron4;Parent=g6244.t2
HiC_scaffold_15	AUGUSTUS	exon	15244505	15244691	.	+	.	ID=g6244.t1.exon5;Parent=g6244.t1
HiC_scaffold_15	AUGUSTUS	CDS	15244505	15244691	1.0	+	0	ID=g6244.t1.CDS5;Parent=g6244.t1
HiC_scaffold_15	gmst	CDS	15244505	15244691	75.460854	+	0	ID=g6244.t2.CDS5;Parent=g6244.t2
HiC_scaffold_15	gmst	exon	15244505	15244691	75.460854	+	0	ID=g6244.t2.exon5;Parent=g6244.t2
HiC_scaffold_15	AUGUSTUS	intron	15244692	15263790	1.0	+	.	ID=g6244.t1.intron5;Parent=g6244.t1
HiC_scaffold_15	gmst	intron	15244692	15263790	75.460854	+	0	ID=g6244.t2.intron5;Parent=g6244.t2
HiC_scaffold_15	AUGUSTUS	exon	15263791	15263930	.	+	.	ID=g6244.t1.exon6;Parent=g6244.t1
HiC_scaffold_15	AUGUSTUS	CDS	15263791	15263930	1.0	+	2	ID=g6244.t1.CDS6;Parent=g6244.t1
HiC_scaffold_15	gmst	CDS	15263791	15263930	75.460854	+	2	ID=g6244.t2.CDS6;Parent=g6244.t2
HiC_scaffold_15	gmst	exon	15263791	15263930	75.460854	+	2	ID=g6244.t2.exon6;Parent=g6244.t2
HiC_scaffold_15	AUGUSTUS	intron	15263931	15309765	1.0	+	.	ID=g6244.t1.intron6;Parent=g6244.t1
HiC_scaffold_15	gmst	intron	15263931	15309765	75.460854	+	0	ID=g6244.t2.intron6;Parent=g6244.t2
HiC_scaffold_15	AUGUSTUS	exon	15309766	15310083	.	+	.	ID=g6244.t1.exon7;Parent=g6244.t1
HiC_scaffold_15	AUGUSTUS	CDS	15309766	15310083	1.0	+	0	ID=g6244.t1.CDS7;Parent=g6244.t1
HiC_scaffold_15	gmst	CDS	15309766	15310083	75.460854	+	0	ID=g6244.t2.CDS7;Parent=g6244.t2
HiC_scaffold_15	gmst	exon	15309766	15310083	75.460854	+	0	ID=g6244.t2.exon7;Parent=g6244.t2
HiC_scaffold_15	AUGUSTUS	stop_codon	15310081	15310083	.	+	0	ID=g6244.t1.stop1;Parent=g6244.t1
HiC_scaffold_15	gmst	stop_codon	15310081	15310083	75.460854	+	0	ID=g6244.t2.stop1;Parent=g6244.t2
HiC_scaffold_15	AUGUSTUS	stop_codon	15604843	15604845	.	-	0	ID=g6245.t1.stop1;Parent=g6245.t1
HiC_scaffold_15	AUGUSTUS	exon	15604843	15605609	.	-	.	ID=g6245.t1.exon1;Parent=g6245.t1
HiC_scaffold_15	AUGUSTUS	CDS	15604843	15605609	1.0	-	2	ID=g6245.t1.CDS1;Parent=g6245.t1
HiC_scaffold_15	AUGUSTUS	gene	15604843	15614367	.	-	.	ID=g6245
HiC_scaffold_15	AUGUSTUS	mRNA	15604843	15614367	1.0	-	.	ID=g6245.t1;Parent=g6245;em_target=9668.ENSMPUP00000011265;em_score=960.5;em_evalue=3.1e-292;em_tcov=.;em_OGs=28N9S@1|root,2QUV7@2759|Eukaryota,39VS9@33154|Opisthokonta,3BD8J@33208|Metazoa,3CYZF@33213|Bilateria,487CG@7711|Chordata,48XTR@7742|Vertebrata,3JCHE@40674|Mammalia,3EGNM@33554|Carnivora;em_COG_cat=S;em_desc=Torsin A interacting protein 2;em_max_annot_lvl=33208|Metazoa;em_Preferred_name=TOR1AIP2;em_PFAMs=LAP1C;em_GOs=GO:0001671,GO:0003674,GO:0005488,GO:0005515,GO:0005575,GO:0005622,GO:0005623,GO:0005634,GO:0005635,GO:0005737,GO:0005783,GO:0005789,GO:0006996,GO:0007029,GO:0008047,GO:0008104,GO:0008150,GO:0009987,GO:0010256,GO:0012505,GO:0016020,GO:0016043,GO:0019899,GO:0030234,GO:0031090,GO:0031965,GO:0031967,GO:0031975,GO:0031984,GO:0032781,GO:0033036,GO:0033365,GO:0034504,GO:0034613,GO:0042175,GO:0043085,GO:0043226,GO:0043227,GO:0043229,GO:0043231,GO:0043462,GO:0044093,GO:0044422,GO:0044424,GO:0044425,GO:0044428,GO:0044432,GO:0044444,GO:0044446,GO:0044464,GO:0050790,GO:0051117,GO:0051179,GO:0051336,GO:0051345,GO:0051641,GO:0060589,GO:0060590,GO:0065007,GO:0065009,GO:0070727,GO:0071840,GO:0090435,GO:0098772,GO:0098827
HiC_scaffold_15	AUGUSTUS	intron	15605610	15608351	1.0	-	.	ID=g6245.t1.intron1;Parent=g6245.t1
HiC_scaffold_15	AUGUSTUS	exon	15608352	15608453	.	-	.	ID=g6245.t1.exon2;Parent=g6245.t1
HiC_scaffold_15	AUGUSTUS	CDS	15608352	15608453	1.0	-	2	ID=g6245.t1.CDS2;Parent=g6245.t1
HiC_scaffold_15	AUGUSTUS	intron	15608454	15610897	1.0	-	.	ID=g6245.t1.intron2;Parent=g6245.t1
HiC_scaffold_15	AUGUSTUS	exon	15610898	15611377	.	-	.	ID=g6245.t1.exon3;Parent=g6245.t1
HiC_scaffold_15	AUGUSTUS	CDS	15610898	15611377	1.0	-	2	ID=g6245.t1.CDS3;Parent=g6245.t1
HiC_scaffold_15	AUGUSTUS	intron	15611378	15614333	1.0	-	.	ID=g6245.t1.intron3;Parent=g6245.t1
HiC_scaffold_15	AUGUSTUS	exon	15614334	15614367	.	-	.	ID=g6245.t1.exon4;Parent=g6245.t1
HiC_scaffold_15	AUGUSTUS	CDS	15614334	15614367	1.0	-	0	ID=g6245.t1.CDS4;Parent=g6245.t1
HiC_scaffold_15	AUGUSTUS	start_codon	15614365	15614367	.	-	0	ID=g6245.t1.start1;Parent=g6245.t1
HiC_scaffold_15	AUGUSTUS	start_codon	15640778	15640780	.	+	0	ID=g6246.t1.start1;Parent=g6246.t1
HiC_scaffold_15	AUGUSTUS	start_codon	15640778	15640780	.	+	0	ID=g6246.t2.start1;Parent=g6246.t2
HiC_scaffold_15	gmst	start_codon	15640778	15640780	123.048613	+	0	ID=g6246.t4.start1;Parent=g6246.t4
HiC_scaffold_15	gmst	start_codon	15640778	15640780	137.405439	+	0	ID=g6246.t3.start1;Parent=g6246.t3
HiC_scaffold_15	AUGUSTUS	exon	15640778	15641261	.	+	.	ID=g6246.t1.exon1;Parent=g6246.t1
HiC_scaffold_15	AUGUSTUS	exon	15640778	15641261	.	+	.	ID=g6246.t2.exon1;Parent=g6246.t2
HiC_scaffold_15	AUGUSTUS	CDS	15640778	15641261	1.0	+	0	ID=g6246.t1.CDS1;Parent=g6246.t1
HiC_scaffold_15	AUGUSTUS	CDS	15640778	15641261	1.0	+	0	ID=g6246.t2.CDS1;Parent=g6246.t2
HiC_scaffold_15	gmst	CDS	15640778	15641261	123.048613	+	0	ID=g6246.t4.CDS1;Parent=g6246.t4
HiC_scaffold_15	gmst	exon	15640778	15641261	123.048613	+	0	ID=g6246.t4.exon1;Parent=g6246.t4
HiC_scaffold_15	gmst	CDS	15640778	15641261	137.405439	+	0	ID=g6246.t3.CDS1;Parent=g6246.t3
HiC_scaffold_15	gmst	exon	15640778	15641261	137.405439	+	0	ID=g6246.t3.exon1;Parent=g6246.t3
HiC_scaffold_15	AUGUSTUS	gene	15640778	15678239	.	+	.	ID=g6246
HiC_scaffold_15	gmst	mRNA	15640778	15678239	.	+	.	ID=g6246.t3;Parent=g6246;em_target=9668.ENSMPUP00000011268;em_score=1173.0;em_evalue=0.0;em_tcov=.;em_OGs=28N9S@1|root,2QUV7@2759|Eukaryota,39VS9@33154|Opisthokonta,3BIV2@33208|Metazoa,3D0EC@33213|Bilateria,489GK@7711|Chordata,498QJ@7742|Vertebrata,3J34W@40674|Mammalia,3ENB1@33554|Carnivora;em_COG_cat=S;em_desc=Torsin A interacting protein 1;em_max_annot_lvl=33208|Metazoa;em_Preferred_name=TOR1AIP1;em_PFAMs=LAP1C;em_GOs=GO:0001671,GO:0003674,GO:0005488,GO:0005515,GO:0005521,GO:0005575,GO:0005622,GO:0005623,GO:0005634,GO:0005635,GO:0006996,GO:0006997,GO:0006998,GO:0008047,GO:0008092,GO:0008104,GO:0008150,GO:0009987,GO:0010256,GO:0012505,GO:0016020,GO:0016043,GO:0019899,GO:0030234,GO:0031090,GO:0031965,GO:0031967,GO:0031975,GO:0032781,GO:0033036,GO:0033365,GO:0034504,GO:0034613,GO:0043085,GO:0043226,GO:0043227,GO:0043229,GO:0043231,GO:0043462,GO:0044093,GO:0044422,GO:0044424,GO:0044428,GO:0044446,GO:0044464,GO:0050790,GO:0051117,GO:0051179,GO:0051336,GO:0051345,GO:0051641,GO:0060589,GO:0060590,GO:0061024,GO:0065007,GO:0065009,GO:0070727,GO:0071763,GO:0071840,GO:0098772
HiC_scaffold_15	gmst	mRNA	15640778	15678239	.	+	.	ID=g6246.t4;Parent=g6246;em_target=9668.ENSMPUP00000011268;em_score=1156.5;em_evalue=0.0;em_tcov=.;em_OGs=28N9S@1|root,2QUV7@2759|Eukaryota,39VS9@33154|Opisthokonta,3BIV2@33208|Metazoa,3D0EC@33213|Bilateria,489GK@7711|Chordata,498QJ@7742|Vertebrata,3J34W@40674|Mammalia,3ENB1@33554|Carnivora;em_COG_cat=S;em_desc=Torsin A interacting protein 1;em_max_annot_lvl=33208|Metazoa;em_Preferred_name=TOR1AIP1;em_PFAMs=LAP1C;em_GOs=GO:0001671,GO:0003674,GO:0005488,GO:0005515,GO:0005521,GO:0005575,GO:0005622,GO:0005623,GO:0005634,GO:0005635,GO:0006996,GO:0006997,GO:0006998,GO:0008047,GO:0008092,GO:0008104,GO:0008150,GO:0009987,GO:0010256,GO:0012505,GO:0016020,GO:0016043,GO:0019899,GO:0030234,GO:0031090,GO:0031965,GO:0031967,GO:0031975,GO:0032781,GO:0033036,GO:0033365,GO:0034504,GO:0034613,GO:0043085,GO:0043226,GO:0043227,GO:0043229,GO:0043231,GO:0043462,GO:0044093,GO:0044422,GO:0044424,GO:0044428,GO:0044446,GO:0044464,GO:0050790,GO:0051117,GO:0051179,GO:0051336,GO:0051345,GO:0051641,GO:0060589,GO:0060590,GO:0061024,GO:0065007,GO:0065009,GO:0070727,GO:0071763,GO:0071840,GO:0098772
HiC_scaffold_15	AUGUSTUS	mRNA	15640778	15678239	1.0	+	.	ID=g6246.t1;Parent=g6246;em_target=9668.ENSMPUP00000011268;em_score=1169.6;em_evalue=0.0;em_tcov=.;em_OGs=28N9S@1|root,2QUV7@2759|Eukaryota,39VS9@33154|Opisthokonta,3BIV2@33208|Metazoa,3D0EC@33213|Bilateria,489GK@7711|Chordata,498QJ@7742|Vertebrata,3J34W@40674|Mammalia,3ENB1@33554|Carnivora;em_COG_cat=S;em_desc=Torsin A interacting protein 1;em_max_annot_lvl=33208|Metazoa;em_Preferred_name=TOR1AIP1;em_PFAMs=LAP1C;em_GOs=GO:0001671,GO:0003674,GO:0005488,GO:0005515,GO:0005521,GO:0005575,GO:0005622,GO:0005623,GO:0005634,GO:0005635,GO:0006996,GO:0006997,GO:0006998,GO:0008047,GO:0008092,GO:0008104,GO:0008150,GO:0009987,GO:0010256,GO:0012505,GO:0016020,GO:0016043,GO:0019899,GO:0030234,GO:0031090,GO:0031965,GO:0031967,GO:0031975,GO:0032781,GO:0033036,GO:0033365,GO:0034504,GO:0034613,GO:0043085,GO:0043226,GO:0043227,GO:0043229,GO:0043231,GO:0043462,GO:0044093,GO:0044422,GO:0044424,GO:0044428,GO:0044446,GO:0044464,GO:0050790,GO:0051117,GO:0051179,GO:0051336,GO:0051345,GO:0051641,GO:0060589,GO:0060590,GO:0061024,GO:0065007,GO:0065009,GO:0070727,GO:0071763,GO:0071840,GO:0098772
HiC_scaffold_15	AUGUSTUS	mRNA	15640778	15678239	1.0	+	.	ID=g6246.t2;Parent=g6246;em_target=9668.ENSMPUP00000011268;em_score=1176.6;em_evalue=0.0;em_tcov=.;em_OGs=28N9S@1|root,2QUV7@2759|Eukaryota,39VS9@33154|Opisthokonta,3BIV2@33208|Metazoa,3D0EC@33213|Bilateria,489GK@7711|Chordata,498QJ@7742|Vertebrata,3J34W@40674|Mammalia,3ENB1@33554|Carnivora;em_COG_cat=S;em_desc=Torsin A interacting protein 1;em_max_annot_lvl=33208|Metazoa;em_Preferred_name=TOR1AIP1;em_PFAMs=LAP1C;em_GOs=GO:0001671,GO:0003674,GO:0005488,GO:0005515,GO:0005521,GO:0005575,GO:0005622,GO:0005623,GO:0005634,GO:0005635,GO:0006996,GO:0006997,GO:0006998,GO:0008047,GO:0008092,GO:0008104,GO:0008150,GO:0009987,GO:0010256,GO:0012505,GO:0016020,GO:0016043,GO:0019899,GO:0030234,GO:0031090,GO:0031965,GO:0031967,GO:0031975,GO:0032781,GO:0033036,GO:0033365,GO:0034504,GO:0034613,GO:0043085,GO:0043226,GO:0043227,GO:0043229,GO:0043231,GO:0043462,GO:0044093,GO:0044422,GO:0044424,GO:0044428,GO:0044446,GO:0044464,GO:0050790,GO:0051117,GO:0051179,GO:0051336,GO:0051345,GO:0051641,GO:0060589,GO:0060590,GO:0061024,GO:0065007,GO:0065009,GO:0070727,GO:0071763,GO:0071840,GO:0098772
HiC_scaffold_15	AUGUSTUS	intron	15641262	15642905	1.0	+	.	ID=g6246.t1.intron1;Parent=g6246.t1
HiC_scaffold_15	AUGUSTUS	intron	15641262	15642905	1.0	+	.	ID=g6246.t2.intron1;Parent=g6246.t2
HiC_scaffold_15	gmst	intron	15641262	15642905	123.048613	+	0	ID=g6246.t4.intron1;Parent=g6246.t4
HiC_scaffold_15	gmst	intron	15641262	15642905	137.405439	+	0	ID=g6246.t3.intron1;Parent=g6246.t3
HiC_scaffold_15	AUGUSTUS	exon	15642906	15642983	.	+	.	ID=g6246.t1.exon2;Parent=g6246.t1
HiC_scaffold_15	AUGUSTUS	exon	15642906	15642983	.	+	.	ID=g6246.t2.exon2;Parent=g6246.t2
HiC_scaffold_15	AUGUSTUS	CDS	15642906	15642983	1.0	+	2	ID=g6246.t1.CDS2;Parent=g6246.t1
HiC_scaffold_15	AUGUSTUS	CDS	15642906	15642983	1.0	+	2	ID=g6246.t2.CDS2;Parent=g6246.t2
HiC_scaffold_15	gmst	CDS	15642906	15642983	123.048613	+	2	ID=g6246.t4.CDS2;Parent=g6246.t4
HiC_scaffold_15	gmst	exon	15642906	15642983	123.048613	+	2	ID=g6246.t4.exon2;Parent=g6246.t4
HiC_scaffold_15	gmst	CDS	15642906	15642983	137.405439	+	2	ID=g6246.t3.CDS2;Parent=g6246.t3
HiC_scaffold_15	gmst	exon	15642906	15642983	137.405439	+	2	ID=g6246.t3.exon2;Parent=g6246.t3
HiC_scaffold_15	AUGUSTUS	intron	15642984	15646634	1.0	+	.	ID=g6246.t1.intron2;Parent=g6246.t1
HiC_scaffold_15	AUGUSTUS	intron	15642984	15646634	1.0	+	.	ID=g6246.t2.intron2;Parent=g6246.t2
HiC_scaffold_15	gmst	intron	15642984	15646634	123.048613	+	0	ID=g6246.t4.intron2;Parent=g6246.t4
HiC_scaffold_15	gmst	intron	15642984	15646634	137.405439	+	0	ID=g6246.t3.intron2;Parent=g6246.t3
HiC_scaffold_15	AUGUSTUS	exon	15646635	15646694	.	+	.	ID=g6246.t1.exon3;Parent=g6246.t1
HiC_scaffold_15	AUGUSTUS	exon	15646635	15646694	.	+	.	ID=g6246.t2.exon3;Parent=g6246.t2
HiC_scaffold_15	AUGUSTUS	CDS	15646635	15646694	1.0	+	2	ID=g6246.t1.CDS3;Parent=g6246.t1
HiC_scaffold_15	AUGUSTUS	CDS	15646635	15646694	1.0	+	2	ID=g6246.t2.CDS3;Parent=g6246.t2
HiC_scaffold_15	gmst	CDS	15646635	15646694	123.048613	+	2	ID=g6246.t4.CDS3;Parent=g6246.t4
HiC_scaffold_15	gmst	exon	15646635	15646694	123.048613	+	2	ID=g6246.t4.exon3;Parent=g6246.t4
HiC_scaffold_15	gmst	CDS	15646635	15646694	137.405439	+	2	ID=g6246.t3.CDS3;Parent=g6246.t3
HiC_scaffold_15	gmst	exon	15646635	15646694	137.405439	+	2	ID=g6246.t3.exon3;Parent=g6246.t3
HiC_scaffold_15	AUGUSTUS	intron	15646695	15647852	1.0	+	.	ID=g6246.t1.intron3;Parent=g6246.t1
HiC_scaffold_15	AUGUSTUS	intron	15646695	15647852	1.0	+	.	ID=g6246.t2.intron3;Parent=g6246.t2
HiC_scaffold_15	gmst	intron	15646695	15647852	123.048613	+	0	ID=g6246.t4.intron3;Parent=g6246.t4
HiC_scaffold_15	gmst	intron	15646695	15647852	137.405439	+	0	ID=g6246.t3.intron3;Parent=g6246.t3
HiC_scaffold_15	AUGUSTUS	exon	15647853	15647897	.	+	.	ID=g6246.t1.exon4;Parent=g6246.t1
HiC_scaffold_15	AUGUSTUS	exon	15647853	15647897	.	+	.	ID=g6246.t2.exon4;Parent=g6246.t2
HiC_scaffold_15	AUGUSTUS	CDS	15647853	15647897	1.0	+	2	ID=g6246.t1.CDS4;Parent=g6246.t1
HiC_scaffold_15	AUGUSTUS	CDS	15647853	15647897	1.0	+	2	ID=g6246.t2.CDS4;Parent=g6246.t2
HiC_scaffold_15	gmst	CDS	15647853	15647897	123.048613	+	2	ID=g6246.t4.CDS4;Parent=g6246.t4
HiC_scaffold_15	gmst	exon	15647853	15647897	123.048613	+	2	ID=g6246.t4.exon4;Parent=g6246.t4
HiC_scaffold_15	gmst	CDS	15647853	15647897	137.405439	+	2	ID=g6246.t3.CDS4;Parent=g6246.t3
HiC_scaffold_15	gmst	exon	15647853	15647897	137.405439	+	2	ID=g6246.t3.exon4;Parent=g6246.t3
HiC_scaffold_15	AUGUSTUS	intron	15647898	15658472	1.0	+	.	ID=g6246.t1.intron4;Parent=g6246.t1
HiC_scaffold_15	AUGUSTUS	intron	15647898	15658472	1.0	+	.	ID=g6246.t2.intron4;Parent=g6246.t2
HiC_scaffold_15	gmst	intron	15647898	15658472	123.048613	+	0	ID=g6246.t4.intron4;Parent=g6246.t4
HiC_scaffold_15	gmst	intron	15647898	15658472	137.405439	+	0	ID=g6246.t3.intron4;Parent=g6246.t3
HiC_scaffold_15	AUGUSTUS	exon	15658473	15658514	.	+	.	ID=g6246.t1.exon5;Parent=g6246.t1
HiC_scaffold_15	AUGUSTUS	exon	15658473	15658514	.	+	.	ID=g6246.t2.exon5;Parent=g6246.t2
HiC_scaffold_15	AUGUSTUS	CDS	15658473	15658514	1.0	+	2	ID=g6246.t1.CDS5;Parent=g6246.t1
HiC_scaffold_15	AUGUSTUS	CDS	15658473	15658514	1.0	+	2	ID=g6246.t2.CDS5;Parent=g6246.t2
HiC_scaffold_15	gmst	CDS	15658473	15658514	123.048613	+	2	ID=g6246.t4.CDS5;Parent=g6246.t4
HiC_scaffold_15	gmst	exon	15658473	15658514	123.048613	+	2	ID=g6246.t4.exon5;Parent=g6246.t4
HiC_scaffold_15	gmst	CDS	15658473	15658514	137.405439	+	2	ID=g6246.t3.CDS5;Parent=g6246.t3
HiC_scaffold_15	gmst	exon	15658473	15658514	137.405439	+	2	ID=g6246.t3.exon5;Parent=g6246.t3
HiC_scaffold_15	AUGUSTUS	intron	15658515	15659324	1.0	+	.	ID=g6246.t1.intron5;Parent=g6246.t1
HiC_scaffold_15	AUGUSTUS	intron	15658515	15659324	1.0	+	.	ID=g6246.t2.intron5;Parent=g6246.t2
HiC_scaffold_15	gmst	intron	15658515	15659324	123.048613	+	0	ID=g6246.t4.intron5;Parent=g6246.t4
HiC_scaffold_15	gmst	intron	15658515	15659324	137.405439	+	0	ID=g6246.t3.intron5;Parent=g6246.t3
HiC_scaffold_15	AUGUSTUS	exon	15659325	15659411	.	+	.	ID=g6246.t1.exon6;Parent=g6246.t1
HiC_scaffold_15	AUGUSTUS	exon	15659325	15659411	.	+	.	ID=g6246.t2.exon6;Parent=g6246.t2
HiC_scaffold_15	AUGUSTUS	CDS	15659325	15659411	1.0	+	2	ID=g6246.t1.CDS6;Parent=g6246.t1
HiC_scaffold_15	AUGUSTUS	CDS	15659325	15659411	1.0	+	2	ID=g6246.t2.CDS6;Parent=g6246.t2
HiC_scaffold_15	gmst	CDS	15659325	15659411	123.048613	+	2	ID=g6246.t4.CDS6;Parent=g6246.t4
HiC_scaffold_15	gmst	exon	15659325	15659411	123.048613	+	2	ID=g6246.t4.exon6;Parent=g6246.t4
HiC_scaffold_15	gmst	CDS	15659325	15659411	137.405439	+	2	ID=g6246.t3.CDS6;Parent=g6246.t3
HiC_scaffold_15	gmst	exon	15659325	15659411	137.405439	+	2	ID=g6246.t3.exon6;Parent=g6246.t3
HiC_scaffold_15	AUGUSTUS	intron	15659412	15661856	1.0	+	.	ID=g6246.t1.intron6;Parent=g6246.t1
HiC_scaffold_15	AUGUSTUS	intron	15659412	15661856	1.0	+	.	ID=g6246.t2.intron6;Parent=g6246.t2
HiC_scaffold_15	gmst	intron	15659412	15661856	123.048613	+	0	ID=g6246.t4.intron6;Parent=g6246.t4
HiC_scaffold_15	gmst	intron	15659412	15661856	137.405439	+	0	ID=g6246.t3.intron6;Parent=g6246.t3
HiC_scaffold_15	AUGUSTUS	exon	15661857	15661913	.	+	.	ID=g6246.t1.exon7;Parent=g6246.t1
HiC_scaffold_15	AUGUSTUS	exon	15661857	15661913	.	+	.	ID=g6246.t2.exon7;Parent=g6246.t2
HiC_scaffold_15	AUGUSTUS	CDS	15661857	15661913	1.0	+	2	ID=g6246.t1.CDS7;Parent=g6246.t1
HiC_scaffold_15	AUGUSTUS	CDS	15661857	15661913	1.0	+	2	ID=g6246.t2.CDS7;Parent=g6246.t2
HiC_scaffold_15	gmst	CDS	15661857	15661913	123.048613	+	2	ID=g6246.t4.CDS7;Parent=g6246.t4
HiC_scaffold_15	gmst	exon	15661857	15661913	123.048613	+	2	ID=g6246.t4.exon7;Parent=g6246.t4
HiC_scaffold_15	gmst	CDS	15661857	15661913	137.405439	+	2	ID=g6246.t3.CDS7;Parent=g6246.t3
HiC_scaffold_15	gmst	exon	15661857	15661913	137.405439	+	2	ID=g6246.t3.exon7;Parent=g6246.t3
HiC_scaffold_15	AUGUSTUS	intron	15661914	15663516	1.0	+	.	ID=g6246.t1.intron7;Parent=g6246.t1
HiC_scaffold_15	AUGUSTUS	intron	15661914	15663516	1.0	+	.	ID=g6246.t2.intron7;Parent=g6246.t2
HiC_scaffold_15	gmst	intron	15661914	15663516	137.405439	+	0	ID=g6246.t3.intron7;Parent=g6246.t3
HiC_scaffold_15	gmst	intron	15661914	15674534	123.048613	+	0	ID=g6246.t4.intron7;Parent=g6246.t4
HiC_scaffold_15	AUGUSTUS	exon	15663517	15663585	.	+	.	ID=g6246.t1.exon8;Parent=g6246.t1
HiC_scaffold_15	AUGUSTUS	exon	15663517	15663585	.	+	.	ID=g6246.t2.exon8;Parent=g6246.t2
HiC_scaffold_15	AUGUSTUS	CDS	15663517	15663585	1.0	+	2	ID=g6246.t1.CDS8;Parent=g6246.t1
HiC_scaffold_15	AUGUSTUS	CDS	15663517	15663585	1.0	+	2	ID=g6246.t2.CDS8;Parent=g6246.t2
HiC_scaffold_15	gmst	CDS	15663517	15663585	137.405439	+	2	ID=g6246.t3.CDS8;Parent=g6246.t3
HiC_scaffold_15	gmst	exon	15663517	15663585	137.405439	+	2	ID=g6246.t3.exon8;Parent=g6246.t3
HiC_scaffold_15	gmst	intron	15663586	15667015	137.405439	+	0	ID=g6246.t3.intron8;Parent=g6246.t3
HiC_scaffold_15	AUGUSTUS	intron	15663586	15674534	1.0	+	.	ID=g6246.t1.intron8;Parent=g6246.t1
HiC_scaffold_15	AUGUSTUS	intron	15663586	15674534	1.0	+	.	ID=g6246.t2.intron8;Parent=g6246.t2
HiC_scaffold_15	gmst	CDS	15667016	15667156	137.405439	+	2	ID=g6246.t3.CDS9;Parent=g6246.t3
HiC_scaffold_15	gmst	exon	15667016	15667156	137.405439	+	2	ID=g6246.t3.exon9;Parent=g6246.t3
HiC_scaffold_15	gmst	intron	15667157	15674534	137.405439	+	0	ID=g6246.t3.intron9;Parent=g6246.t3
HiC_scaffold_15	AUGUSTUS	exon	15674535	15674591	.	+	.	ID=g6246.t1.exon9;Parent=g6246.t1
HiC_scaffold_15	AUGUSTUS	exon	15674535	15674591	.	+	.	ID=g6246.t2.exon9;Parent=g6246.t2
HiC_scaffold_15	AUGUSTUS	CDS	15674535	15674591	1.0	+	2	ID=g6246.t1.CDS9;Parent=g6246.t1
HiC_scaffold_15	AUGUSTUS	CDS	15674535	15674591	1.0	+	2	ID=g6246.t2.CDS9;Parent=g6246.t2
HiC_scaffold_15	gmst	CDS	15674535	15674591	123.048613	+	2	ID=g6246.t4.CDS8;Parent=g6246.t4
HiC_scaffold_15	gmst	exon	15674535	15674591	123.048613	+	2	ID=g6246.t4.exon8;Parent=g6246.t4
HiC_scaffold_15	gmst	CDS	15674535	15674591	137.405439	+	2	ID=g6246.t3.CDS10;Parent=g6246.t3
HiC_scaffold_15	gmst	exon	15674535	15674591	137.405439	+	2	ID=g6246.t3.exon10;Parent=g6246.t3
HiC_scaffold_15	AUGUSTUS	intron	15674592	15677451	1.0	+	.	ID=g6246.t1.intron9;Parent=g6246.t1
HiC_scaffold_15	AUGUSTUS	intron	15674592	15677454	1.0	+	.	ID=g6246.t2.intron9;Parent=g6246.t2
HiC_scaffold_15	gmst	intron	15674592	15677454	123.048613	+	0	ID=g6246.t4.intron8;Parent=g6246.t4
HiC_scaffold_15	gmst	intron	15674592	15677454	137.405439	+	0	ID=g6246.t3.intron10;Parent=g6246.t3
HiC_scaffold_15	AUGUSTUS	exon	15677452	15678239	.	+	.	ID=g6246.t1.exon10;Parent=g6246.t1
HiC_scaffold_15	AUGUSTUS	CDS	15677452	15678239	1.0	+	2	ID=g6246.t1.CDS10;Parent=g6246.t1
HiC_scaffold_15	AUGUSTUS	exon	15677455	15678239	.	+	.	ID=g6246.t2.exon10;Parent=g6246.t2
HiC_scaffold_15	AUGUSTUS	CDS	15677455	15678239	1.0	+	2	ID=g6246.t2.CDS10;Parent=g6246.t2
HiC_scaffold_15	gmst	CDS	15677455	15678239	123.048613	+	2	ID=g6246.t4.CDS9;Parent=g6246.t4
HiC_scaffold_15	gmst	exon	15677455	15678239	123.048613	+	2	ID=g6246.t4.exon9;Parent=g6246.t4
HiC_scaffold_15	gmst	CDS	15677455	15678239	137.405439	+	2	ID=g6246.t3.CDS11;Parent=g6246.t3
HiC_scaffold_15	gmst	exon	15677455	15678239	137.405439	+	2	ID=g6246.t3.exon11;Parent=g6246.t3
HiC_scaffold_15	AUGUSTUS	stop_codon	15678237	15678239	.	+	0	ID=g6246.t1.stop1;Parent=g6246.t1
HiC_scaffold_15	AUGUSTUS	stop_codon	15678237	15678239	.	+	0	ID=g6246.t2.stop1;Parent=g6246.t2
HiC_scaffold_15	gmst	stop_codon	15678237	15678239	123.048613	+	0	ID=g6246.t4.stop1;Parent=g6246.t4
HiC_scaffold_15	gmst	stop_codon	15678237	15678239	137.405439	+	0	ID=g6246.t3.stop1;Parent=g6246.t3
HiC_scaffold_15	AUGUSTUS	start_codon	15727613	15727615	.	+	0	ID=g6247.t1.start1;Parent=g6247.t1
HiC_scaffold_15	AUGUSTUS	start_codon	15727613	15727615	.	+	0	ID=g6247.t2.start1;Parent=g6247.t2
HiC_scaffold_15	AUGUSTUS	start_codon	15727613	15727615	.	+	0	ID=g6247.t3.start1;Parent=g6247.t3
HiC_scaffold_15	AUGUSTUS	exon	15727613	15727685	.	+	.	ID=g6247.t1.exon1;Parent=g6247.t1
HiC_scaffold_15	AUGUSTUS	exon	15727613	15727685	.	+	.	ID=g6247.t2.exon1;Parent=g6247.t2
HiC_scaffold_15	AUGUSTUS	exon	15727613	15727685	.	+	.	ID=g6247.t3.exon1;Parent=g6247.t3
HiC_scaffold_15	AUGUSTUS	CDS	15727613	15727685	1.0	+	0	ID=g6247.t1.CDS1;Parent=g6247.t1
HiC_scaffold_15	AUGUSTUS	CDS	15727613	15727685	1.0	+	0	ID=g6247.t2.CDS1;Parent=g6247.t2
HiC_scaffold_15	AUGUSTUS	CDS	15727613	15727685	1.0	+	0	ID=g6247.t3.CDS1;Parent=g6247.t3
HiC_scaffold_15	AUGUSTUS	gene	15727613	15852201	.	+	.	ID=g6247
HiC_scaffold_15	AUGUSTUS	mRNA	15727613	15852201	1.0	+	.	ID=g6247.t1;Parent=g6247;em_target=9668.ENSMPUP00000011279;em_score=6611.9;em_evalue=0.0;em_tcov=.;em_OGs=COG5244@1|root,KOG4568@2759|Eukaryota,38C49@33154|Opisthokonta,3B97D@33208|Metazoa,3CT1N@33213|Bilateria,4811Q@7711|Chordata,49858@7742|Vertebrata,3J99C@40674|Mammalia,3EISZ@33554|Carnivora;em_COG_cat=Z;em_desc=Centrosomal protein;em_max_annot_lvl=33208|Metazoa;em_Preferred_name=CEP350;em_KEGG_ko=ko:K16768;em_BRITE=ko00000,ko03036;em_PFAMs=CAP_GLY,DUF4378;em_GOs=GO:0005575,GO:0005622,GO:0005623,GO:0005737,GO:0005813,GO:0005814,GO:0005815,GO:0005856,GO:0015630,GO:0043226,GO:0043228,GO:0043229,GO:0043232,GO:0044422,GO:0044424,GO:0044430,GO:0044444,GO:0044446,GO:0044450,GO:0044464
HiC_scaffold_15	AUGUSTUS	mRNA	15727613	15852201	1.0	+	.	ID=g6247.t2;Parent=g6247;em_target=9668.ENSMPUP00000011279;em_score=6605.9;em_evalue=0.0;em_tcov=.;em_OGs=COG5244@1|root,KOG4568@2759|Eukaryota,38C49@33154|Opisthokonta,3B97D@33208|Metazoa,3CT1N@33213|Bilateria,4811Q@7711|Chordata,49858@7742|Vertebrata,3J99C@40674|Mammalia,3EISZ@33554|Carnivora;em_COG_cat=Z;em_desc=Centrosomal protein;em_max_annot_lvl=33208|Metazoa;em_Preferred_name=CEP350;em_KEGG_ko=ko:K16768;em_BRITE=ko00000,ko03036;em_PFAMs=CAP_GLY,DUF4378;em_GOs=GO:0005575,GO:0005622,GO:0005623,GO:0005737,GO:0005813,GO:0005814,GO:0005815,GO:0005856,GO:0015630,GO:0043226,GO:0043228,GO:0043229,GO:0043232,GO:0044422,GO:0044424,GO:0044430,GO:0044444,GO:0044446,GO:0044450,GO:0044464
HiC_scaffold_15	AUGUSTUS	mRNA	15727613	15852201	1.0	+	.	ID=g6247.t3;Parent=g6247;em_target=9668.ENSMPUP00000011279;em_score=6594.4;em_evalue=0.0;em_tcov=.;em_OGs=COG5244@1|root,KOG4568@2759|Eukaryota,38C49@33154|Opisthokonta,3B97D@33208|Metazoa,3CT1N@33213|Bilateria,4811Q@7711|Chordata,49858@7742|Vertebrata,3J99C@40674|Mammalia,3EISZ@33554|Carnivora;em_COG_cat=Z;em_desc=Centrosomal protein;em_max_annot_lvl=33208|Metazoa;em_Preferred_name=CEP350;em_KEGG_ko=ko:K16768;em_BRITE=ko00000,ko03036;em_PFAMs=CAP_GLY,DUF4378;em_GOs=GO:0005575,GO:0005622,GO:0005623,GO:0005737,GO:0005813,GO:0005814,GO:0005815,GO:0005856,GO:0015630,GO:0043226,GO:0043228,GO:0043229,GO:0043232,GO:0044422,GO:0044424,GO:0044430,GO:0044444,GO:0044446,GO:0044450,GO:0044464
HiC_scaffold_15	AUGUSTUS	intron	15727686	15728832	1.0	+	.	ID=g6247.t2.intron1;Parent=g6247.t2
HiC_scaffold_15	AUGUSTUS	intron	15727686	15728835	1.0	+	.	ID=g6247.t1.intron1;Parent=g6247.t1
HiC_scaffold_15	AUGUSTUS	intron	15727686	15728835	1.0	+	.	ID=g6247.t3.intron1;Parent=g6247.t3
HiC_scaffold_15	AUGUSTUS	exon	15728833	15728879	.	+	.	ID=g6247.t2.exon2;Parent=g6247.t2
HiC_scaffold_15	AUGUSTUS	CDS	15728833	15728879	1.0	+	2	ID=g6247.t2.CDS2;Parent=g6247.t2
HiC_scaffold_15	AUGUSTUS	exon	15728836	15728879	.	+	.	ID=g6247.t1.exon2;Parent=g6247.t1
HiC_scaffold_15	AUGUSTUS	exon	15728836	15728879	.	+	.	ID=g6247.t3.exon2;Parent=g6247.t3
HiC_scaffold_15	AUGUSTUS	CDS	15728836	15728879	1.0	+	2	ID=g6247.t1.CDS2;Parent=g6247.t1
HiC_scaffold_15	AUGUSTUS	CDS	15728836	15728879	1.0	+	2	ID=g6247.t3.CDS2;Parent=g6247.t3
HiC_scaffold_15	AUGUSTUS	intron	15728880	15730969	1.0	+	.	ID=g6247.t1.intron2;Parent=g6247.t1
HiC_scaffold_15	AUGUSTUS	intron	15728880	15730969	1.0	+	.	ID=g6247.t2.intron2;Parent=g6247.t2
HiC_scaffold_15	AUGUSTUS	intron	15728880	15730969	1.0	+	.	ID=g6247.t3.intron2;Parent=g6247.t3
HiC_scaffold_15	AUGUSTUS	exon	15730970	15731081	.	+	.	ID=g6247.t1.exon3;Parent=g6247.t1
HiC_scaffold_15	AUGUSTUS	exon	15730970	15731081	.	+	.	ID=g6247.t2.exon3;Parent=g6247.t2
HiC_scaffold_15	AUGUSTUS	exon	15730970	15731081	.	+	.	ID=g6247.t3.exon3;Parent=g6247.t3
HiC_scaffold_15	AUGUSTUS	CDS	15730970	15731081	1.0	+	0	ID=g6247.t1.CDS3;Parent=g6247.t1
HiC_scaffold_15	AUGUSTUS	CDS	15730970	15731081	1.0	+	0	ID=g6247.t2.CDS3;Parent=g6247.t2
HiC_scaffold_15	AUGUSTUS	CDS	15730970	15731081	1.0	+	0	ID=g6247.t3.CDS3;Parent=g6247.t3
HiC_scaffold_15	AUGUSTUS	intron	15731082	15732304	1.0	+	.	ID=g6247.t1.intron3;Parent=g6247.t1
HiC_scaffold_15	AUGUSTUS	intron	15731082	15732304	1.0	+	.	ID=g6247.t2.intron3;Parent=g6247.t2
HiC_scaffold_15	AUGUSTUS	intron	15731082	15732304	1.0	+	.	ID=g6247.t3.intron3;Parent=g6247.t3
HiC_scaffold_15	AUGUSTUS	exon	15732305	15732464	.	+	.	ID=g6247.t1.exon4;Parent=g6247.t1
HiC_scaffold_15	AUGUSTUS	exon	15732305	15732464	.	+	.	ID=g6247.t2.exon4;Parent=g6247.t2
HiC_scaffold_15	AUGUSTUS	exon	15732305	15732464	.	+	.	ID=g6247.t3.exon4;Parent=g6247.t3
HiC_scaffold_15	AUGUSTUS	CDS	15732305	15732464	1.0	+	2	ID=g6247.t1.CDS4;Parent=g6247.t1
HiC_scaffold_15	AUGUSTUS	CDS	15732305	15732464	1.0	+	2	ID=g6247.t2.CDS4;Parent=g6247.t2
HiC_scaffold_15	AUGUSTUS	CDS	15732305	15732464	1.0	+	2	ID=g6247.t3.CDS4;Parent=g6247.t3
HiC_scaffold_15	AUGUSTUS	intron	15732465	15736276	1.0	+	.	ID=g6247.t1.intron4;Parent=g6247.t1
HiC_scaffold_15	AUGUSTUS	intron	15732465	15736276	1.0	+	.	ID=g6247.t2.intron4;Parent=g6247.t2
HiC_scaffold_15	AUGUSTUS	intron	15732465	15736276	1.0	+	.	ID=g6247.t3.intron4;Parent=g6247.t3
HiC_scaffold_15	AUGUSTUS	exon	15736277	15736890	.	+	.	ID=g6247.t1.exon5;Parent=g6247.t1
HiC_scaffold_15	AUGUSTUS	exon	15736277	15736890	.	+	.	ID=g6247.t2.exon5;Parent=g6247.t2
HiC_scaffold_15	AUGUSTUS	exon	15736277	15736890	.	+	.	ID=g6247.t3.exon5;Parent=g6247.t3
HiC_scaffold_15	AUGUSTUS	CDS	15736277	15736890	1.0	+	1	ID=g6247.t1.CDS5;Parent=g6247.t1
HiC_scaffold_15	AUGUSTUS	CDS	15736277	15736890	1.0	+	1	ID=g6247.t2.CDS5;Parent=g6247.t2
HiC_scaffold_15	AUGUSTUS	CDS	15736277	15736890	1.0	+	1	ID=g6247.t3.CDS5;Parent=g6247.t3
HiC_scaffold_15	AUGUSTUS	intron	15736891	15741585	1.0	+	.	ID=g6247.t1.intron5;Parent=g6247.t1
HiC_scaffold_15	AUGUSTUS	intron	15736891	15741585	1.0	+	.	ID=g6247.t2.intron5;Parent=g6247.t2
HiC_scaffold_15	AUGUSTUS	intron	15736891	15741585	1.0	+	.	ID=g6247.t3.intron5;Parent=g6247.t3
HiC_scaffold_15	AUGUSTUS	exon	15741586	15741699	.	+	.	ID=g6247.t1.exon6;Parent=g6247.t1
HiC_scaffold_15	AUGUSTUS	exon	15741586	15741699	.	+	.	ID=g6247.t2.exon6;Parent=g6247.t2
HiC_scaffold_15	AUGUSTUS	exon	15741586	15741699	.	+	.	ID=g6247.t3.exon6;Parent=g6247.t3
HiC_scaffold_15	AUGUSTUS	CDS	15741586	15741699	1.0	+	2	ID=g6247.t1.CDS6;Parent=g6247.t1
HiC_scaffold_15	AUGUSTUS	CDS	15741586	15741699	1.0	+	2	ID=g6247.t2.CDS6;Parent=g6247.t2
HiC_scaffold_15	AUGUSTUS	CDS	15741586	15741699	1.0	+	2	ID=g6247.t3.CDS6;Parent=g6247.t3
HiC_scaffold_15	AUGUSTUS	intron	15741700	15745427	1.0	+	.	ID=g6247.t1.intron6;Parent=g6247.t1
HiC_scaffold_15	AUGUSTUS	intron	15741700	15745427	1.0	+	.	ID=g6247.t2.intron6;Parent=g6247.t2
HiC_scaffold_15	AUGUSTUS	intron	15741700	15745427	1.0	+	.	ID=g6247.t3.intron6;Parent=g6247.t3
HiC_scaffold_15	AUGUSTUS	exon	15745428	15745541	.	+	.	ID=g6247.t1.exon7;Parent=g6247.t1
HiC_scaffold_15	AUGUSTUS	exon	15745428	15745541	.	+	.	ID=g6247.t2.exon7;Parent=g6247.t2
HiC_scaffold_15	AUGUSTUS	exon	15745428	15745541	.	+	.	ID=g6247.t3.exon7;Parent=g6247.t3
HiC_scaffold_15	AUGUSTUS	CDS	15745428	15745541	1.0	+	2	ID=g6247.t1.CDS7;Parent=g6247.t1
HiC_scaffold_15	AUGUSTUS	CDS	15745428	15745541	1.0	+	2	ID=g6247.t2.CDS7;Parent=g6247.t2
HiC_scaffold_15	AUGUSTUS	CDS	15745428	15745541	1.0	+	2	ID=g6247.t3.CDS7;Parent=g6247.t3
HiC_scaffold_15	AUGUSTUS	intron	15745542	15748848	1.0	+	.	ID=g6247.t1.intron7;Parent=g6247.t1
HiC_scaffold_15	AUGUSTUS	intron	15745542	15748848	1.0	+	.	ID=g6247.t2.intron7;Parent=g6247.t2
HiC_scaffold_15	AUGUSTUS	intron	15745542	15748848	1.0	+	.	ID=g6247.t3.intron7;Parent=g6247.t3
HiC_scaffold_15	AUGUSTUS	exon	15748849	15748995	.	+	.	ID=g6247.t1.exon8;Parent=g6247.t1
HiC_scaffold_15	AUGUSTUS	exon	15748849	15748995	.	+	.	ID=g6247.t2.exon8;Parent=g6247.t2
HiC_scaffold_15	AUGUSTUS	exon	15748849	15748995	.	+	.	ID=g6247.t3.exon8;Parent=g6247.t3
HiC_scaffold_15	AUGUSTUS	CDS	15748849	15748995	1.0	+	2	ID=g6247.t1.CDS8;Parent=g6247.t1
HiC_scaffold_15	AUGUSTUS	CDS	15748849	15748995	1.0	+	2	ID=g6247.t2.CDS8;Parent=g6247.t2
HiC_scaffold_15	AUGUSTUS	CDS	15748849	15748995	1.0	+	2	ID=g6247.t3.CDS8;Parent=g6247.t3
HiC_scaffold_15	AUGUSTUS	intron	15748996	15750718	1.0	+	.	ID=g6247.t1.intron8;Parent=g6247.t1
HiC_scaffold_15	AUGUSTUS	intron	15748996	15750718	1.0	+	.	ID=g6247.t2.intron8;Parent=g6247.t2
HiC_scaffold_15	AUGUSTUS	intron	15748996	15750718	1.0	+	.	ID=g6247.t3.intron8;Parent=g6247.t3
HiC_scaffold_15	AUGUSTUS	exon	15750719	15751377	.	+	.	ID=g6247.t1.exon9;Parent=g6247.t1
HiC_scaffold_15	AUGUSTUS	exon	15750719	15751377	.	+	.	ID=g6247.t2.exon9;Parent=g6247.t2
HiC_scaffold_15	AUGUSTUS	exon	15750719	15751377	.	+	.	ID=g6247.t3.exon9;Parent=g6247.t3
HiC_scaffold_15	AUGUSTUS	CDS	15750719	15751377	1.0	+	2	ID=g6247.t1.CDS9;Parent=g6247.t1
HiC_scaffold_15	AUGUSTUS	CDS	15750719	15751377	1.0	+	2	ID=g6247.t2.CDS9;Parent=g6247.t2
HiC_scaffold_15	AUGUSTUS	CDS	15750719	15751377	1.0	+	2	ID=g6247.t3.CDS9;Parent=g6247.t3
HiC_scaffold_15	AUGUSTUS	intron	15751378	15752130	1.0	+	.	ID=g6247.t1.intron9;Parent=g6247.t1
HiC_scaffold_15	AUGUSTUS	intron	15751378	15752130	1.0	+	.	ID=g6247.t2.intron9;Parent=g6247.t2
HiC_scaffold_15	AUGUSTUS	intron	15751378	15752130	1.0	+	.	ID=g6247.t3.intron9;Parent=g6247.t3
HiC_scaffold_15	AUGUSTUS	exon	15752131	15752252	.	+	.	ID=g6247.t1.exon10;Parent=g6247.t1
HiC_scaffold_15	AUGUSTUS	exon	15752131	15752252	.	+	.	ID=g6247.t2.exon10;Parent=g6247.t2
HiC_scaffold_15	AUGUSTUS	exon	15752131	15752252	.	+	.	ID=g6247.t3.exon10;Parent=g6247.t3
HiC_scaffold_15	AUGUSTUS	CDS	15752131	15752252	1.0	+	0	ID=g6247.t1.CDS10;Parent=g6247.t1
HiC_scaffold_15	AUGUSTUS	CDS	15752131	15752252	1.0	+	0	ID=g6247.t2.CDS10;Parent=g6247.t2
HiC_scaffold_15	AUGUSTUS	CDS	15752131	15752252	1.0	+	0	ID=g6247.t3.CDS10;Parent=g6247.t3
HiC_scaffold_15	AUGUSTUS	intron	15752253	15756327	1.0	+	.	ID=g6247.t1.intron10;Parent=g6247.t1
HiC_scaffold_15	AUGUSTUS	intron	15752253	15756327	1.0	+	.	ID=g6247.t2.intron10;Parent=g6247.t2
HiC_scaffold_15	AUGUSTUS	intron	15752253	15756327	1.0	+	.	ID=g6247.t3.intron10;Parent=g6247.t3
HiC_scaffold_15	AUGUSTUS	exon	15756328	15757385	.	+	.	ID=g6247.t1.exon11;Parent=g6247.t1
HiC_scaffold_15	AUGUSTUS	exon	15756328	15757385	.	+	.	ID=g6247.t2.exon11;Parent=g6247.t2
HiC_scaffold_15	AUGUSTUS	exon	15756328	15757385	.	+	.	ID=g6247.t3.exon11;Parent=g6247.t3
HiC_scaffold_15	AUGUSTUS	CDS	15756328	15757385	1.0	+	1	ID=g6247.t1.CDS11;Parent=g6247.t1
HiC_scaffold_15	AUGUSTUS	CDS	15756328	15757385	1.0	+	1	ID=g6247.t2.CDS11;Parent=g6247.t2
HiC_scaffold_15	AUGUSTUS	CDS	15756328	15757385	1.0	+	1	ID=g6247.t3.CDS11;Parent=g6247.t3
HiC_scaffold_15	AUGUSTUS	intron	15757386	15758860	1.0	+	.	ID=g6247.t1.intron11;Parent=g6247.t1
HiC_scaffold_15	AUGUSTUS	intron	15757386	15758860	1.0	+	.	ID=g6247.t2.intron11;Parent=g6247.t2
HiC_scaffold_15	AUGUSTUS	intron	15757386	15758860	1.0	+	.	ID=g6247.t3.intron11;Parent=g6247.t3
HiC_scaffold_15	AUGUSTUS	exon	15758861	15759011	.	+	.	ID=g6247.t1.exon12;Parent=g6247.t1
HiC_scaffold_15	AUGUSTUS	exon	15758861	15759011	.	+	.	ID=g6247.t2.exon12;Parent=g6247.t2
HiC_scaffold_15	AUGUSTUS	exon	15758861	15759011	.	+	.	ID=g6247.t3.exon12;Parent=g6247.t3
HiC_scaffold_15	AUGUSTUS	CDS	15758861	15759011	1.0	+	2	ID=g6247.t1.CDS12;Parent=g6247.t1
HiC_scaffold_15	AUGUSTUS	CDS	15758861	15759011	1.0	+	2	ID=g6247.t2.CDS12;Parent=g6247.t2
HiC_scaffold_15	AUGUSTUS	CDS	15758861	15759011	1.0	+	2	ID=g6247.t3.CDS12;Parent=g6247.t3
HiC_scaffold_15	AUGUSTUS	intron	15759012	15760650	1.0	+	.	ID=g6247.t1.intron12;Parent=g6247.t1
HiC_scaffold_15	AUGUSTUS	intron	15759012	15760650	1.0	+	.	ID=g6247.t2.intron12;Parent=g6247.t2
HiC_scaffold_15	AUGUSTUS	intron	15759012	15760650	1.0	+	.	ID=g6247.t3.intron12;Parent=g6247.t3
HiC_scaffold_15	AUGUSTUS	exon	15760651	15760823	.	+	.	ID=g6247.t1.exon13;Parent=g6247.t1
HiC_scaffold_15	AUGUSTUS	exon	15760651	15760823	.	+	.	ID=g6247.t2.exon13;Parent=g6247.t2
HiC_scaffold_15	AUGUSTUS	exon	15760651	15760823	.	+	.	ID=g6247.t3.exon13;Parent=g6247.t3
HiC_scaffold_15	AUGUSTUS	CDS	15760651	15760823	1.0	+	1	ID=g6247.t1.CDS13;Parent=g6247.t1
HiC_scaffold_15	AUGUSTUS	CDS	15760651	15760823	1.0	+	1	ID=g6247.t2.CDS13;Parent=g6247.t2
HiC_scaffold_15	AUGUSTUS	CDS	15760651	15760823	1.0	+	1	ID=g6247.t3.CDS13;Parent=g6247.t3
HiC_scaffold_15	AUGUSTUS	intron	15760824	15768680	1.0	+	.	ID=g6247.t1.intron13;Parent=g6247.t1
HiC_scaffold_15	AUGUSTUS	intron	15760824	15768680	1.0	+	.	ID=g6247.t2.intron13;Parent=g6247.t2
HiC_scaffold_15	AUGUSTUS	intron	15760824	15768680	1.0	+	.	ID=g6247.t3.intron13;Parent=g6247.t3
HiC_scaffold_15	AUGUSTUS	exon	15768681	15768867	.	+	.	ID=g6247.t1.exon14;Parent=g6247.t1
HiC_scaffold_15	AUGUSTUS	exon	15768681	15768867	.	+	.	ID=g6247.t2.exon14;Parent=g6247.t2
HiC_scaffold_15	AUGUSTUS	exon	15768681	15768867	.	+	.	ID=g6247.t3.exon14;Parent=g6247.t3
HiC_scaffold_15	AUGUSTUS	CDS	15768681	15768867	1.0	+	2	ID=g6247.t1.CDS14;Parent=g6247.t1
HiC_scaffold_15	AUGUSTUS	CDS	15768681	15768867	1.0	+	2	ID=g6247.t2.CDS14;Parent=g6247.t2
HiC_scaffold_15	AUGUSTUS	CDS	15768681	15768867	1.0	+	2	ID=g6247.t3.CDS14;Parent=g6247.t3
HiC_scaffold_15	AUGUSTUS	intron	15768868	15771255	1.0	+	.	ID=g6247.t1.intron14;Parent=g6247.t1
HiC_scaffold_15	AUGUSTUS	intron	15768868	15771255	1.0	+	.	ID=g6247.t2.intron14;Parent=g6247.t2
HiC_scaffold_15	AUGUSTUS	intron	15768868	15771255	1.0	+	.	ID=g6247.t3.intron14;Parent=g6247.t3
HiC_scaffold_15	AUGUSTUS	exon	15771256	15771476	.	+	.	ID=g6247.t1.exon15;Parent=g6247.t1
HiC_scaffold_15	AUGUSTUS	exon	15771256	15771476	.	+	.	ID=g6247.t2.exon15;Parent=g6247.t2
HiC_scaffold_15	AUGUSTUS	exon	15771256	15771476	.	+	.	ID=g6247.t3.exon15;Parent=g6247.t3
HiC_scaffold_15	AUGUSTUS	CDS	15771256	15771476	1.0	+	1	ID=g6247.t1.CDS15;Parent=g6247.t1
HiC_scaffold_15	AUGUSTUS	CDS	15771256	15771476	1.0	+	1	ID=g6247.t2.CDS15;Parent=g6247.t2
HiC_scaffold_15	AUGUSTUS	CDS	15771256	15771476	1.0	+	1	ID=g6247.t3.CDS15;Parent=g6247.t3
HiC_scaffold_15	AUGUSTUS	intron	15771477	15771832	1.0	+	.	ID=g6247.t1.intron15;Parent=g6247.t1
HiC_scaffold_15	AUGUSTUS	intron	15771477	15771832	1.0	+	.	ID=g6247.t2.intron15;Parent=g6247.t2
HiC_scaffold_15	AUGUSTUS	intron	15771477	15771832	1.0	+	.	ID=g6247.t3.intron15;Parent=g6247.t3
HiC_scaffold_15	AUGUSTUS	exon	15771833	15771996	.	+	.	ID=g6247.t1.exon16;Parent=g6247.t1
HiC_scaffold_15	AUGUSTUS	exon	15771833	15771996	.	+	.	ID=g6247.t2.exon16;Parent=g6247.t2
HiC_scaffold_15	AUGUSTUS	exon	15771833	15771996	.	+	.	ID=g6247.t3.exon16;Parent=g6247.t3
HiC_scaffold_15	AUGUSTUS	CDS	15771833	15771996	1.0	+	2	ID=g6247.t1.CDS16;Parent=g6247.t1
HiC_scaffold_15	AUGUSTUS	CDS	15771833	15771996	1.0	+	2	ID=g6247.t2.CDS16;Parent=g6247.t2
HiC_scaffold_15	AUGUSTUS	CDS	15771833	15771996	1.0	+	2	ID=g6247.t3.CDS16;Parent=g6247.t3
HiC_scaffold_15	AUGUSTUS	intron	15771997	15775832	1.0	+	.	ID=g6247.t1.intron16;Parent=g6247.t1
HiC_scaffold_15	AUGUSTUS	intron	15771997	15775832	1.0	+	.	ID=g6247.t2.intron16;Parent=g6247.t2
HiC_scaffold_15	AUGUSTUS	intron	15771997	15775832	1.0	+	.	ID=g6247.t3.intron16;Parent=g6247.t3
HiC_scaffold_15	AUGUSTUS	exon	15775833	15775943	.	+	.	ID=g6247.t1.exon17;Parent=g6247.t1
HiC_scaffold_15	AUGUSTUS	exon	15775833	15775943	.	+	.	ID=g6247.t2.exon17;Parent=g6247.t2
HiC_scaffold_15	AUGUSTUS	exon	15775833	15775943	.	+	.	ID=g6247.t3.exon17;Parent=g6247.t3
HiC_scaffold_15	AUGUSTUS	CDS	15775833	15775943	1.0	+	0	ID=g6247.t1.CDS17;Parent=g6247.t1
HiC_scaffold_15	AUGUSTUS	CDS	15775833	15775943	1.0	+	0	ID=g6247.t2.CDS17;Parent=g6247.t2
HiC_scaffold_15	AUGUSTUS	CDS	15775833	15775943	1.0	+	0	ID=g6247.t3.CDS17;Parent=g6247.t3
HiC_scaffold_15	AUGUSTUS	intron	15775944	15776390	1.0	+	.	ID=g6247.t1.intron17;Parent=g6247.t1
HiC_scaffold_15	AUGUSTUS	intron	15775944	15776390	1.0	+	.	ID=g6247.t2.intron17;Parent=g6247.t2
HiC_scaffold_15	AUGUSTUS	intron	15775944	15776390	1.0	+	.	ID=g6247.t3.intron17;Parent=g6247.t3
HiC_scaffold_15	AUGUSTUS	exon	15776391	15776531	.	+	.	ID=g6247.t1.exon18;Parent=g6247.t1
HiC_scaffold_15	AUGUSTUS	exon	15776391	15776531	.	+	.	ID=g6247.t2.exon18;Parent=g6247.t2
HiC_scaffold_15	AUGUSTUS	exon	15776391	15776531	.	+	.	ID=g6247.t3.exon18;Parent=g6247.t3
HiC_scaffold_15	AUGUSTUS	CDS	15776391	15776531	1.0	+	0	ID=g6247.t1.CDS18;Parent=g6247.t1
HiC_scaffold_15	AUGUSTUS	CDS	15776391	15776531	1.0	+	0	ID=g6247.t2.CDS18;Parent=g6247.t2
HiC_scaffold_15	AUGUSTUS	CDS	15776391	15776531	1.0	+	0	ID=g6247.t3.CDS18;Parent=g6247.t3
HiC_scaffold_15	AUGUSTUS	intron	15776532	15778284	1.0	+	.	ID=g6247.t1.intron18;Parent=g6247.t1
HiC_scaffold_15	AUGUSTUS	intron	15776532	15778284	1.0	+	.	ID=g6247.t2.intron18;Parent=g6247.t2
HiC_scaffold_15	AUGUSTUS	intron	15776532	15778284	1.0	+	.	ID=g6247.t3.intron18;Parent=g6247.t3
HiC_scaffold_15	AUGUSTUS	exon	15778285	15778421	.	+	.	ID=g6247.t1.exon19;Parent=g6247.t1
HiC_scaffold_15	AUGUSTUS	exon	15778285	15778421	.	+	.	ID=g6247.t2.exon19;Parent=g6247.t2
HiC_scaffold_15	AUGUSTUS	CDS	15778285	15778421	1.0	+	0	ID=g6247.t1.CDS19;Parent=g6247.t1
HiC_scaffold_15	AUGUSTUS	CDS	15778285	15778421	1.0	+	0	ID=g6247.t2.CDS19;Parent=g6247.t2
HiC_scaffold_15	AUGUSTUS	exon	15778285	15778451	.	+	.	ID=g6247.t3.exon19;Parent=g6247.t3
HiC_scaffold_15	AUGUSTUS	CDS	15778285	15778451	1.0	+	0	ID=g6247.t3.CDS19;Parent=g6247.t3
HiC_scaffold_15	AUGUSTUS	intron	15778422	15779215	1.0	+	.	ID=g6247.t1.intron19;Parent=g6247.t1
HiC_scaffold_15	AUGUSTUS	intron	15778422	15779215	1.0	+	.	ID=g6247.t2.intron19;Parent=g6247.t2
HiC_scaffold_15	AUGUSTUS	intron	15778452	15779215	1.0	+	.	ID=g6247.t3.intron19;Parent=g6247.t3
HiC_scaffold_15	AUGUSTUS	exon	15779216	15779338	.	+	.	ID=g6247.t1.exon20;Parent=g6247.t1
HiC_scaffold_15	AUGUSTUS	exon	15779216	15779338	.	+	.	ID=g6247.t2.exon20;Parent=g6247.t2
HiC_scaffold_15	AUGUSTUS	exon	15779216	15779338	.	+	.	ID=g6247.t3.exon20;Parent=g6247.t3
HiC_scaffold_15	AUGUSTUS	CDS	15779216	15779338	1.0	+	1	ID=g6247.t1.CDS20;Parent=g6247.t1
HiC_scaffold_15	AUGUSTUS	CDS	15779216	15779338	1.0	+	1	ID=g6247.t2.CDS20;Parent=g6247.t2
HiC_scaffold_15	AUGUSTUS	CDS	15779216	15779338	1.0	+	1	ID=g6247.t3.CDS20;Parent=g6247.t3
HiC_scaffold_15	AUGUSTUS	intron	15779339	15788823	1.0	+	.	ID=g6247.t1.intron20;Parent=g6247.t1
HiC_scaffold_15	AUGUSTUS	intron	15779339	15788823	1.0	+	.	ID=g6247.t2.intron20;Parent=g6247.t2
HiC_scaffold_15	AUGUSTUS	intron	15779339	15788823	1.0	+	.	ID=g6247.t3.intron20;Parent=g6247.t3
HiC_scaffold_15	AUGUSTUS	exon	15788824	15788993	.	+	.	ID=g6247.t1.exon21;Parent=g6247.t1
HiC_scaffold_15	AUGUSTUS	exon	15788824	15788993	.	+	.	ID=g6247.t2.exon21;Parent=g6247.t2
HiC_scaffold_15	AUGUSTUS	exon	15788824	15788993	.	+	.	ID=g6247.t3.exon21;Parent=g6247.t3
HiC_scaffold_15	AUGUSTUS	CDS	15788824	15788993	1.0	+	1	ID=g6247.t1.CDS21;Parent=g6247.t1
HiC_scaffold_15	AUGUSTUS	CDS	15788824	15788993	1.0	+	1	ID=g6247.t2.CDS21;Parent=g6247.t2
HiC_scaffold_15	AUGUSTUS	CDS	15788824	15788993	1.0	+	1	ID=g6247.t3.CDS21;Parent=g6247.t3
HiC_scaffold_15	AUGUSTUS	intron	15788994	15792778	1.0	+	.	ID=g6247.t1.intron21;Parent=g6247.t1
HiC_scaffold_15	AUGUSTUS	intron	15788994	15792778	1.0	+	.	ID=g6247.t2.intron21;Parent=g6247.t2
HiC_scaffold_15	AUGUSTUS	intron	15788994	15792778	1.0	+	.	ID=g6247.t3.intron21;Parent=g6247.t3
HiC_scaffold_15	AUGUSTUS	exon	15792779	15792975	.	+	.	ID=g6247.t1.exon22;Parent=g6247.t1
HiC_scaffold_15	AUGUSTUS	exon	15792779	15792975	.	+	.	ID=g6247.t2.exon22;Parent=g6247.t2
HiC_scaffold_15	AUGUSTUS	exon	15792779	15792975	.	+	.	ID=g6247.t3.exon22;Parent=g6247.t3
HiC_scaffold_15	AUGUSTUS	CDS	15792779	15792975	1.0	+	2	ID=g6247.t1.CDS22;Parent=g6247.t1
HiC_scaffold_15	AUGUSTUS	CDS	15792779	15792975	1.0	+	2	ID=g6247.t2.CDS22;Parent=g6247.t2
HiC_scaffold_15	AUGUSTUS	CDS	15792779	15792975	1.0	+	2	ID=g6247.t3.CDS22;Parent=g6247.t3
HiC_scaffold_15	AUGUSTUS	intron	15792976	15793580	1.0	+	.	ID=g6247.t1.intron22;Parent=g6247.t1
HiC_scaffold_15	AUGUSTUS	intron	15792976	15793580	1.0	+	.	ID=g6247.t2.intron22;Parent=g6247.t2
HiC_scaffold_15	AUGUSTUS	intron	15792976	15793580	1.0	+	.	ID=g6247.t3.intron22;Parent=g6247.t3
HiC_scaffold_15	AUGUSTUS	exon	15793581	15793765	.	+	.	ID=g6247.t1.exon23;Parent=g6247.t1
HiC_scaffold_15	AUGUSTUS	exon	15793581	15793765	.	+	.	ID=g6247.t2.exon23;Parent=g6247.t2
HiC_scaffold_15	AUGUSTUS	exon	15793581	15793765	.	+	.	ID=g6247.t3.exon23;Parent=g6247.t3
HiC_scaffold_15	AUGUSTUS	CDS	15793581	15793765	1.0	+	0	ID=g6247.t1.CDS23;Parent=g6247.t1
HiC_scaffold_15	AUGUSTUS	CDS	15793581	15793765	1.0	+	0	ID=g6247.t2.CDS23;Parent=g6247.t2
HiC_scaffold_15	AUGUSTUS	CDS	15793581	15793765	1.0	+	0	ID=g6247.t3.CDS23;Parent=g6247.t3
HiC_scaffold_15	AUGUSTUS	intron	15793766	15794262	1.0	+	.	ID=g6247.t1.intron23;Parent=g6247.t1
HiC_scaffold_15	AUGUSTUS	intron	15793766	15794262	1.0	+	.	ID=g6247.t2.intron23;Parent=g6247.t2
HiC_scaffold_15	AUGUSTUS	intron	15793766	15794262	1.0	+	.	ID=g6247.t3.intron23;Parent=g6247.t3
HiC_scaffold_15	AUGUSTUS	exon	15794263	15794350	.	+	.	ID=g6247.t1.exon24;Parent=g6247.t1
HiC_scaffold_15	AUGUSTUS	exon	15794263	15794350	.	+	.	ID=g6247.t2.exon24;Parent=g6247.t2
HiC_scaffold_15	AUGUSTUS	exon	15794263	15794350	.	+	.	ID=g6247.t3.exon24;Parent=g6247.t3
HiC_scaffold_15	AUGUSTUS	CDS	15794263	15794350	1.0	+	1	ID=g6247.t1.CDS24;Parent=g6247.t1
HiC_scaffold_15	AUGUSTUS	CDS	15794263	15794350	1.0	+	1	ID=g6247.t2.CDS24;Parent=g6247.t2
HiC_scaffold_15	AUGUSTUS	CDS	15794263	15794350	1.0	+	1	ID=g6247.t3.CDS24;Parent=g6247.t3
HiC_scaffold_15	AUGUSTUS	intron	15794351	15802536	1.0	+	.	ID=g6247.t1.intron24;Parent=g6247.t1
HiC_scaffold_15	AUGUSTUS	intron	15794351	15802536	1.0	+	.	ID=g6247.t2.intron24;Parent=g6247.t2
HiC_scaffold_15	AUGUSTUS	intron	15794351	15802536	1.0	+	.	ID=g6247.t3.intron24;Parent=g6247.t3
HiC_scaffold_15	AUGUSTUS	exon	15802537	15802683	.	+	.	ID=g6247.t1.exon25;Parent=g6247.t1
HiC_scaffold_15	AUGUSTUS	exon	15802537	15802683	.	+	.	ID=g6247.t2.exon25;Parent=g6247.t2
HiC_scaffold_15	AUGUSTUS	exon	15802537	15802683	.	+	.	ID=g6247.t3.exon25;Parent=g6247.t3
HiC_scaffold_15	AUGUSTUS	CDS	15802537	15802683	1.0	+	0	ID=g6247.t1.CDS25;Parent=g6247.t1
HiC_scaffold_15	AUGUSTUS	CDS	15802537	15802683	1.0	+	0	ID=g6247.t2.CDS25;Parent=g6247.t2
HiC_scaffold_15	AUGUSTUS	CDS	15802537	15802683	1.0	+	0	ID=g6247.t3.CDS25;Parent=g6247.t3
HiC_scaffold_15	AUGUSTUS	intron	15802684	15805740	1.0	+	.	ID=g6247.t1.intron25;Parent=g6247.t1
HiC_scaffold_15	AUGUSTUS	intron	15802684	15805740	1.0	+	.	ID=g6247.t2.intron25;Parent=g6247.t2
HiC_scaffold_15	AUGUSTUS	intron	15802684	15805740	1.0	+	.	ID=g6247.t3.intron25;Parent=g6247.t3
HiC_scaffold_15	AUGUSTUS	exon	15805741	15805898	.	+	.	ID=g6247.t1.exon26;Parent=g6247.t1
HiC_scaffold_15	AUGUSTUS	exon	15805741	15805898	.	+	.	ID=g6247.t2.exon26;Parent=g6247.t2
HiC_scaffold_15	AUGUSTUS	exon	15805741	15805898	.	+	.	ID=g6247.t3.exon26;Parent=g6247.t3
HiC_scaffold_15	AUGUSTUS	CDS	15805741	15805898	1.0	+	0	ID=g6247.t1.CDS26;Parent=g6247.t1
HiC_scaffold_15	AUGUSTUS	CDS	15805741	15805898	1.0	+	0	ID=g6247.t2.CDS26;Parent=g6247.t2
HiC_scaffold_15	AUGUSTUS	CDS	15805741	15805898	1.0	+	0	ID=g6247.t3.CDS26;Parent=g6247.t3
HiC_scaffold_15	AUGUSTUS	intron	15805899	15814674	1.0	+	.	ID=g6247.t1.intron26;Parent=g6247.t1
HiC_scaffold_15	AUGUSTUS	intron	15805899	15814674	1.0	+	.	ID=g6247.t2.intron26;Parent=g6247.t2
HiC_scaffold_15	AUGUSTUS	intron	15805899	15814674	1.0	+	.	ID=g6247.t3.intron26;Parent=g6247.t3
HiC_scaffold_15	AUGUSTUS	exon	15814675	15814874	.	+	.	ID=g6247.t1.exon27;Parent=g6247.t1
HiC_scaffold_15	AUGUSTUS	exon	15814675	15814874	.	+	.	ID=g6247.t2.exon27;Parent=g6247.t2
HiC_scaffold_15	AUGUSTUS	exon	15814675	15814874	.	+	.	ID=g6247.t3.exon27;Parent=g6247.t3
HiC_scaffold_15	AUGUSTUS	CDS	15814675	15814874	1.0	+	1	ID=g6247.t1.CDS27;Parent=g6247.t1
HiC_scaffold_15	AUGUSTUS	CDS	15814675	15814874	1.0	+	1	ID=g6247.t2.CDS27;Parent=g6247.t2
HiC_scaffold_15	AUGUSTUS	CDS	15814675	15814874	1.0	+	1	ID=g6247.t3.CDS27;Parent=g6247.t3
HiC_scaffold_15	AUGUSTUS	intron	15814875	15819901	1.0	+	.	ID=g6247.t1.intron27;Parent=g6247.t1
HiC_scaffold_15	AUGUSTUS	intron	15814875	15819901	1.0	+	.	ID=g6247.t2.intron27;Parent=g6247.t2
HiC_scaffold_15	AUGUSTUS	intron	15814875	15819901	1.0	+	.	ID=g6247.t3.intron27;Parent=g6247.t3
HiC_scaffold_15	AUGUSTUS	exon	15819902	15820113	.	+	.	ID=g6247.t1.exon28;Parent=g6247.t1
HiC_scaffold_15	AUGUSTUS	exon	15819902	15820113	.	+	.	ID=g6247.t2.exon28;Parent=g6247.t2
HiC_scaffold_15	AUGUSTUS	exon	15819902	15820113	.	+	.	ID=g6247.t3.exon28;Parent=g6247.t3
HiC_scaffold_15	AUGUSTUS	CDS	15819902	15820113	1.0	+	2	ID=g6247.t1.CDS28;Parent=g6247.t1
HiC_scaffold_15	AUGUSTUS	CDS	15819902	15820113	1.0	+	2	ID=g6247.t2.CDS28;Parent=g6247.t2
HiC_scaffold_15	AUGUSTUS	CDS	15819902	15820113	1.0	+	2	ID=g6247.t3.CDS28;Parent=g6247.t3
HiC_scaffold_15	AUGUSTUS	intron	15820114	15823145	1.0	+	.	ID=g6247.t1.intron28;Parent=g6247.t1
HiC_scaffold_15	AUGUSTUS	intron	15820114	15823145	1.0	+	.	ID=g6247.t2.intron28;Parent=g6247.t2
HiC_scaffold_15	AUGUSTUS	intron	15820114	15823145	1.0	+	.	ID=g6247.t3.intron28;Parent=g6247.t3
HiC_scaffold_15	AUGUSTUS	exon	15823146	15823290	.	+	.	ID=g6247.t1.exon29;Parent=g6247.t1
HiC_scaffold_15	AUGUSTUS	exon	15823146	15823290	.	+	.	ID=g6247.t2.exon29;Parent=g6247.t2
HiC_scaffold_15	AUGUSTUS	exon	15823146	15823290	.	+	.	ID=g6247.t3.exon29;Parent=g6247.t3
HiC_scaffold_15	AUGUSTUS	CDS	15823146	15823290	1.0	+	0	ID=g6247.t1.CDS29;Parent=g6247.t1
HiC_scaffold_15	AUGUSTUS	CDS	15823146	15823290	1.0	+	0	ID=g6247.t2.CDS29;Parent=g6247.t2
HiC_scaffold_15	AUGUSTUS	CDS	15823146	15823290	1.0	+	0	ID=g6247.t3.CDS29;Parent=g6247.t3
HiC_scaffold_15	AUGUSTUS	intron	15823291	15827837	1.0	+	.	ID=g6247.t1.intron29;Parent=g6247.t1
HiC_scaffold_15	AUGUSTUS	intron	15823291	15827837	1.0	+	.	ID=g6247.t2.intron29;Parent=g6247.t2
HiC_scaffold_15	AUGUSTUS	intron	15823291	15827837	1.0	+	.	ID=g6247.t3.intron29;Parent=g6247.t3
HiC_scaffold_15	AUGUSTUS	exon	15827838	15827998	.	+	.	ID=g6247.t1.exon30;Parent=g6247.t1
HiC_scaffold_15	AUGUSTUS	exon	15827838	15827998	.	+	.	ID=g6247.t2.exon30;Parent=g6247.t2
HiC_scaffold_15	AUGUSTUS	exon	15827838	15827998	.	+	.	ID=g6247.t3.exon30;Parent=g6247.t3
HiC_scaffold_15	AUGUSTUS	CDS	15827838	15827998	1.0	+	2	ID=g6247.t1.CDS30;Parent=g6247.t1
HiC_scaffold_15	AUGUSTUS	CDS	15827838	15827998	1.0	+	2	ID=g6247.t2.CDS30;Parent=g6247.t2
HiC_scaffold_15	AUGUSTUS	CDS	15827838	15827998	1.0	+	2	ID=g6247.t3.CDS30;Parent=g6247.t3
HiC_scaffold_15	AUGUSTUS	intron	15827999	15829793	1.0	+	.	ID=g6247.t1.intron30;Parent=g6247.t1
HiC_scaffold_15	AUGUSTUS	intron	15827999	15829793	1.0	+	.	ID=g6247.t2.intron30;Parent=g6247.t2
HiC_scaffold_15	AUGUSTUS	intron	15827999	15829793	1.0	+	.	ID=g6247.t3.intron30;Parent=g6247.t3
HiC_scaffold_15	AUGUSTUS	exon	15829794	15829930	.	+	.	ID=g6247.t1.exon31;Parent=g6247.t1
HiC_scaffold_15	AUGUSTUS	exon	15829794	15829930	.	+	.	ID=g6247.t2.exon31;Parent=g6247.t2
HiC_scaffold_15	AUGUSTUS	exon	15829794	15829930	.	+	.	ID=g6247.t3.exon31;Parent=g6247.t3
HiC_scaffold_15	AUGUSTUS	CDS	15829794	15829930	1.0	+	0	ID=g6247.t1.CDS31;Parent=g6247.t1
HiC_scaffold_15	AUGUSTUS	CDS	15829794	15829930	1.0	+	0	ID=g6247.t2.CDS31;Parent=g6247.t2
HiC_scaffold_15	AUGUSTUS	CDS	15829794	15829930	1.0	+	0	ID=g6247.t3.CDS31;Parent=g6247.t3
HiC_scaffold_15	AUGUSTUS	intron	15829931	15832550	1.0	+	.	ID=g6247.t1.intron31;Parent=g6247.t1
HiC_scaffold_15	AUGUSTUS	intron	15829931	15832550	1.0	+	.	ID=g6247.t2.intron31;Parent=g6247.t2
HiC_scaffold_15	AUGUSTUS	intron	15829931	15832550	1.0	+	.	ID=g6247.t3.intron31;Parent=g6247.t3
HiC_scaffold_15	AUGUSTUS	exon	15832551	15832633	.	+	.	ID=g6247.t1.exon32;Parent=g6247.t1
HiC_scaffold_15	AUGUSTUS	exon	15832551	15832633	.	+	.	ID=g6247.t2.exon32;Parent=g6247.t2
HiC_scaffold_15	AUGUSTUS	exon	15832551	15832633	.	+	.	ID=g6247.t3.exon32;Parent=g6247.t3
HiC_scaffold_15	AUGUSTUS	CDS	15832551	15832633	1.0	+	1	ID=g6247.t1.CDS32;Parent=g6247.t1
HiC_scaffold_15	AUGUSTUS	CDS	15832551	15832633	1.0	+	1	ID=g6247.t2.CDS32;Parent=g6247.t2
HiC_scaffold_15	AUGUSTUS	CDS	15832551	15832633	1.0	+	1	ID=g6247.t3.CDS32;Parent=g6247.t3
HiC_scaffold_15	AUGUSTUS	intron	15832634	15834034	1.0	+	.	ID=g6247.t1.intron32;Parent=g6247.t1
HiC_scaffold_15	AUGUSTUS	intron	15832634	15834034	1.0	+	.	ID=g6247.t2.intron32;Parent=g6247.t2
HiC_scaffold_15	AUGUSTUS	intron	15832634	15834034	1.0	+	.	ID=g6247.t3.intron32;Parent=g6247.t3
HiC_scaffold_15	AUGUSTUS	exon	15834035	15836022	.	+	.	ID=g6247.t1.exon33;Parent=g6247.t1
HiC_scaffold_15	AUGUSTUS	exon	15834035	15836022	.	+	.	ID=g6247.t2.exon33;Parent=g6247.t2
HiC_scaffold_15	AUGUSTUS	exon	15834035	15836022	.	+	.	ID=g6247.t3.exon33;Parent=g6247.t3
HiC_scaffold_15	AUGUSTUS	CDS	15834035	15836022	1.0	+	2	ID=g6247.t1.CDS33;Parent=g6247.t1
HiC_scaffold_15	AUGUSTUS	CDS	15834035	15836022	1.0	+	2	ID=g6247.t2.CDS33;Parent=g6247.t2
HiC_scaffold_15	AUGUSTUS	CDS	15834035	15836022	1.0	+	2	ID=g6247.t3.CDS33;Parent=g6247.t3
HiC_scaffold_15	AUGUSTUS	intron	15836023	15836870	1.0	+	.	ID=g6247.t1.intron33;Parent=g6247.t1
HiC_scaffold_15	AUGUSTUS	intron	15836023	15836870	1.0	+	.	ID=g6247.t2.intron33;Parent=g6247.t2
HiC_scaffold_15	AUGUSTUS	intron	15836023	15836870	1.0	+	.	ID=g6247.t3.intron33;Parent=g6247.t3
HiC_scaffold_15	AUGUSTUS	exon	15836871	15837278	.	+	.	ID=g6247.t1.exon34;Parent=g6247.t1
HiC_scaffold_15	AUGUSTUS	exon	15836871	15837278	.	+	.	ID=g6247.t2.exon34;Parent=g6247.t2
HiC_scaffold_15	AUGUSTUS	exon	15836871	15837278	.	+	.	ID=g6247.t3.exon34;Parent=g6247.t3
HiC_scaffold_15	AUGUSTUS	CDS	15836871	15837278	1.0	+	0	ID=g6247.t1.CDS34;Parent=g6247.t1
HiC_scaffold_15	AUGUSTUS	CDS	15836871	15837278	1.0	+	0	ID=g6247.t2.CDS34;Parent=g6247.t2
HiC_scaffold_15	AUGUSTUS	CDS	15836871	15837278	1.0	+	0	ID=g6247.t3.CDS34;Parent=g6247.t3
HiC_scaffold_15	AUGUSTUS	intron	15837279	15837379	1.0	+	.	ID=g6247.t1.intron34;Parent=g6247.t1
HiC_scaffold_15	AUGUSTUS	intron	15837279	15837379	1.0	+	.	ID=g6247.t2.intron34;Parent=g6247.t2
HiC_scaffold_15	AUGUSTUS	intron	15837279	15837379	1.0	+	.	ID=g6247.t3.intron34;Parent=g6247.t3
HiC_scaffold_15	AUGUSTUS	exon	15837380	15837526	.	+	.	ID=g6247.t1.exon35;Parent=g6247.t1
HiC_scaffold_15	AUGUSTUS	exon	15837380	15837526	.	+	.	ID=g6247.t2.exon35;Parent=g6247.t2
HiC_scaffold_15	AUGUSTUS	exon	15837380	15837526	.	+	.	ID=g6247.t3.exon35;Parent=g6247.t3
HiC_scaffold_15	AUGUSTUS	CDS	15837380	15837526	1.0	+	0	ID=g6247.t1.CDS35;Parent=g6247.t1
HiC_scaffold_15	AUGUSTUS	CDS	15837380	15837526	1.0	+	0	ID=g6247.t2.CDS35;Parent=g6247.t2
HiC_scaffold_15	AUGUSTUS	CDS	15837380	15837526	1.0	+	0	ID=g6247.t3.CDS35;Parent=g6247.t3
HiC_scaffold_15	AUGUSTUS	intron	15837527	15838695	1.0	+	.	ID=g6247.t1.intron35;Parent=g6247.t1
HiC_scaffold_15	AUGUSTUS	intron	15837527	15838695	1.0	+	.	ID=g6247.t2.intron35;Parent=g6247.t2
HiC_scaffold_15	AUGUSTUS	intron	15837527	15838695	1.0	+	.	ID=g6247.t3.intron35;Parent=g6247.t3
HiC_scaffold_15	AUGUSTUS	exon	15838696	15838818	.	+	.	ID=g6247.t1.exon36;Parent=g6247.t1
HiC_scaffold_15	AUGUSTUS	exon	15838696	15838818	.	+	.	ID=g6247.t2.exon36;Parent=g6247.t2
HiC_scaffold_15	AUGUSTUS	exon	15838696	15838818	.	+	.	ID=g6247.t3.exon36;Parent=g6247.t3
HiC_scaffold_15	AUGUSTUS	CDS	15838696	15838818	1.0	+	0	ID=g6247.t1.CDS36;Parent=g6247.t1
HiC_scaffold_15	AUGUSTUS	CDS	15838696	15838818	1.0	+	0	ID=g6247.t2.CDS36;Parent=g6247.t2
HiC_scaffold_15	AUGUSTUS	CDS	15838696	15838818	1.0	+	0	ID=g6247.t3.CDS36;Parent=g6247.t3
HiC_scaffold_15	AUGUSTUS	intron	15838819	15852036	1.0	+	.	ID=g6247.t1.intron36;Parent=g6247.t1
HiC_scaffold_15	AUGUSTUS	intron	15838819	15852036	1.0	+	.	ID=g6247.t2.intron36;Parent=g6247.t2
HiC_scaffold_15	AUGUSTUS	intron	15838819	15852036	1.0	+	.	ID=g6247.t3.intron36;Parent=g6247.t3
HiC_scaffold_15	AUGUSTUS	exon	15852037	15852201	.	+	.	ID=g6247.t1.exon37;Parent=g6247.t1
HiC_scaffold_15	AUGUSTUS	exon	15852037	15852201	.	+	.	ID=g6247.t2.exon37;Parent=g6247.t2
HiC_scaffold_15	AUGUSTUS	exon	15852037	15852201	.	+	.	ID=g6247.t3.exon37;Parent=g6247.t3
HiC_scaffold_15	AUGUSTUS	CDS	15852037	15852201	1.0	+	0	ID=g6247.t1.CDS37;Parent=g6247.t1
HiC_scaffold_15	AUGUSTUS	CDS	15852037	15852201	1.0	+	0	ID=g6247.t2.CDS37;Parent=g6247.t2
HiC_scaffold_15	AUGUSTUS	CDS	15852037	15852201	1.0	+	0	ID=g6247.t3.CDS37;Parent=g6247.t3
HiC_scaffold_15	AUGUSTUS	stop_codon	15852199	15852201	.	+	0	ID=g6247.t1.stop1;Parent=g6247.t1
HiC_scaffold_15	AUGUSTUS	stop_codon	15852199	15852201	.	+	0	ID=g6247.t2.stop1;Parent=g6247.t2
HiC_scaffold_15	AUGUSTUS	stop_codon	15852199	15852201	.	+	0	ID=g6247.t3.stop1;Parent=g6247.t3
HiC_scaffold_15	AUGUSTUS	start_codon	15884047	15884049	.	+	0	ID=g6248.t1.start1;Parent=g6248.t1
HiC_scaffold_15	AUGUSTUS	exon	15884047	15884308	.	+	.	ID=g6248.t1.exon1;Parent=g6248.t1
HiC_scaffold_15	AUGUSTUS	CDS	15884047	15884308	1.0	+	0	ID=g6248.t1.CDS1;Parent=g6248.t1
HiC_scaffold_15	AUGUSTUS	gene	15884047	15917892	.	+	.	ID=g6248
HiC_scaffold_15	AUGUSTUS	mRNA	15884047	15917892	1.0	+	.	ID=g6248.t1;Parent=g6248;em_target=9707.XP_004396908.1;em_score=1522.6;em_evalue=0.0;em_tcov=.;em_OGs=KOG1731@1|root,KOG1731@2759|Eukaryota,38EPD@33154|Opisthokonta,3BAIN@33208|Metazoa,3CR62@33213|Bilateria,48319@7711|Chordata,48ZQF@7742|Vertebrata,3J3XS@40674|Mammalia,3EMRE@33554|Carnivora;em_COG_cat=D;em_desc=sulfhydryl oxidase 1;em_max_annot_lvl=33208|Metazoa;em_Preferred_name=QSOX1;em_EC=1.8.3.2;em_KEGG_ko=ko:K10758;em_BRITE=ko00000,ko01000;em_PFAMs=Evr1_Alr,Thioredoxin;em_GOs=GO:0000003,GO:0000139,GO:0001775,GO:0002252,GO:0002263,GO:0002274,GO:0002275,GO:0002283,GO:0002366,GO:0002376,GO:0002443,GO:0002444,GO:0002446,GO:0002576,GO:0003674,GO:0003756,GO:0003824,GO:0005575,GO:0005576,GO:0005615,GO:0005622,GO:0005623,GO:0005737,GO:0005783,GO:0005788,GO:0005794,GO:0006457,GO:0006464,GO:0006807,GO:0006810,GO:0006887,GO:0006955,GO:0008150,GO:0008152,GO:0009892,GO:0009894,GO:0009895,GO:0009987,GO:0010506,GO:0010507,GO:0012505,GO:0016020,GO:0016021,GO:0016192,GO:0016241,GO:0016242,GO:0016491,GO:0016667,GO:0016670,GO:0016853,GO:0016860,GO:0016864,GO:0016971,GO:0016972,GO:0019222,GO:0019538,GO:0030141,GO:0030173,GO:0031090,GO:0031091,GO:0031093,GO:0031224,GO:0031228,GO:0031300,GO:0031301,GO:0031323,GO:0031324,GO:0031329,GO:0031330,GO:0031410,GO:0031974,GO:0031982,GO:0031983,GO:0031984,GO:0032501,GO:0032504,GO:0032940,GO:0034774,GO:0034975,GO:0035580,GO:0036211,GO:0036230,GO:0042119,GO:0042581,GO:0043170,GO:0043226,GO:0043227,GO:0043229,GO:0043230,GO:0043231,GO:0043233,GO:0043299,GO:0043312,GO:0043412,GO:0043687,GO:0044237,GO:0044238,GO:0044260,GO:0044267,GO:0044421,GO:0044422,GO:0044424,GO:0044425,GO:0044431,GO:0044432,GO:0044433,GO:0044444,GO:0044446,GO:0044464,GO:0045055,GO:0045171,GO:0045321,GO:0046903,GO:0048519,GO:0048523,GO:0050789,GO:0050794,GO:0050896,GO:0051179,GO:0051234,GO:0055114,GO:0060205,GO:0065007,GO:0070013,GO:0070062,GO:0070820,GO:0071704,GO:0097708,GO:0098588,GO:0098791,GO:0099503,GO:0140096,GO:1901564,GO:1903561,GO:1904724
HiC_scaffold_15	AUGUSTUS	intron	15884309	15891691	1.0	+	.	ID=g6248.t1.intron1;Parent=g6248.t1
HiC_scaffold_15	AUGUSTUS	exon	15891692	15891792	.	+	.	ID=g6248.t1.exon2;Parent=g6248.t1
HiC_scaffold_15	AUGUSTUS	CDS	15891692	15891792	1.0	+	2	ID=g6248.t1.CDS2;Parent=g6248.t1
HiC_scaffold_15	AUGUSTUS	intron	15891793	15899694	1.0	+	.	ID=g6248.t1.intron2;Parent=g6248.t1
HiC_scaffold_15	AUGUSTUS	exon	15899695	15899740	.	+	.	ID=g6248.t1.exon3;Parent=g6248.t1
HiC_scaffold_15	AUGUSTUS	CDS	15899695	15899740	1.0	+	0	ID=g6248.t1.CDS3;Parent=g6248.t1
HiC_scaffold_15	AUGUSTUS	intron	15899741	15900291	1.0	+	.	ID=g6248.t1.intron3;Parent=g6248.t1
HiC_scaffold_15	AUGUSTUS	exon	15900292	15900394	.	+	.	ID=g6248.t1.exon4;Parent=g6248.t1
HiC_scaffold_15	AUGUSTUS	CDS	15900292	15900394	1.0	+	2	ID=g6248.t1.CDS4;Parent=g6248.t1
HiC_scaffold_15	AUGUSTUS	intron	15900395	15901881	1.0	+	.	ID=g6248.t1.intron4;Parent=g6248.t1
HiC_scaffold_15	AUGUSTUS	exon	15901882	15901972	.	+	.	ID=g6248.t1.exon5;Parent=g6248.t1
HiC_scaffold_15	AUGUSTUS	CDS	15901882	15901972	1.0	+	1	ID=g6248.t1.CDS5;Parent=g6248.t1
HiC_scaffold_15	AUGUSTUS	intron	15901973	15903940	1.0	+	.	ID=g6248.t1.intron5;Parent=g6248.t1
HiC_scaffold_15	AUGUSTUS	exon	15903941	15904086	.	+	.	ID=g6248.t1.exon6;Parent=g6248.t1
HiC_scaffold_15	AUGUSTUS	CDS	15903941	15904086	1.0	+	0	ID=g6248.t1.CDS6;Parent=g6248.t1
HiC_scaffold_15	AUGUSTUS	intron	15904087	15906066	1.0	+	.	ID=g6248.t1.intron6;Parent=g6248.t1
HiC_scaffold_15	AUGUSTUS	exon	15906067	15906201	.	+	.	ID=g6248.t1.exon7;Parent=g6248.t1
HiC_scaffold_15	AUGUSTUS	CDS	15906067	15906201	1.0	+	1	ID=g6248.t1.CDS7;Parent=g6248.t1
HiC_scaffold_15	AUGUSTUS	intron	15906202	15908267	1.0	+	.	ID=g6248.t1.intron7;Parent=g6248.t1
HiC_scaffold_15	AUGUSTUS	exon	15908268	15908397	.	+	.	ID=g6248.t1.exon8;Parent=g6248.t1
HiC_scaffold_15	AUGUSTUS	CDS	15908268	15908397	1.0	+	1	ID=g6248.t1.CDS8;Parent=g6248.t1
HiC_scaffold_15	AUGUSTUS	intron	15908398	15910491	1.0	+	.	ID=g6248.t1.intron8;Parent=g6248.t1
HiC_scaffold_15	AUGUSTUS	exon	15910492	15910614	.	+	.	ID=g6248.t1.exon9;Parent=g6248.t1
HiC_scaffold_15	AUGUSTUS	CDS	15910492	15910614	1.0	+	0	ID=g6248.t1.CDS9;Parent=g6248.t1
HiC_scaffold_15	AUGUSTUS	intron	15910615	15911397	1.0	+	.	ID=g6248.t1.intron9;Parent=g6248.t1
HiC_scaffold_15	AUGUSTUS	exon	15911398	15911545	.	+	.	ID=g6248.t1.exon10;Parent=g6248.t1
HiC_scaffold_15	AUGUSTUS	CDS	15911398	15911545	1.0	+	0	ID=g6248.t1.CDS10;Parent=g6248.t1
HiC_scaffold_15	AUGUSTUS	intron	15911546	15915003	1.0	+	.	ID=g6248.t1.intron10;Parent=g6248.t1
HiC_scaffold_15	AUGUSTUS	exon	15915004	15915183	.	+	.	ID=g6248.t1.exon11;Parent=g6248.t1
HiC_scaffold_15	AUGUSTUS	CDS	15915004	15915183	1.0	+	2	ID=g6248.t1.CDS11;Parent=g6248.t1
HiC_scaffold_15	AUGUSTUS	intron	15915184	15917131	1.0	+	.	ID=g6248.t1.intron11;Parent=g6248.t1
HiC_scaffold_15	AUGUSTUS	exon	15917132	15917892	.	+	.	ID=g6248.t1.exon12;Parent=g6248.t1
HiC_scaffold_15	AUGUSTUS	CDS	15917132	15917892	1.0	+	2	ID=g6248.t1.CDS12;Parent=g6248.t1
HiC_scaffold_15	AUGUSTUS	stop_codon	15917890	15917892	.	+	0	ID=g6248.t1.stop1;Parent=g6248.t1
HiC_scaffold_15	AUGUSTUS	start_codon	16077239	16077241	.	+	0	ID=g6249.t1.start1;Parent=g6249.t1
HiC_scaffold_15	AUGUSTUS	gene	16077239	16077646	.	+	.	ID=g6249
HiC_scaffold_15	AUGUSTUS	exon	16077239	16077646	.	+	.	ID=g6249.t1.exon1;Parent=g6249.t1
HiC_scaffold_15	AUGUSTUS	mRNA	16077239	16077646	1.0	+	.	ID=g6249.t1;Parent=g6249;em_target=10181.XP_004847917.1;em_score=350.0;em_evalue=2.8e-108;em_tcov=.;em_OGs=COG2036@1|root,KOG1745@2759|Eukaryota,39ZTV@33154|Opisthokonta,3BPDH@33208|Metazoa,3D6BK@33213|Bilateria,48E1W@7711|Chordata,49B7M@7742|Vertebrata,3JGKY@40674|Mammalia,35PSM@314146|Euarchontoglires;em_COG_cat=B;em_desc=histone H3;em_max_annot_lvl=33208|Metazoa;em_KEGG_ko=ko:K11253;em_KEGG_Pathway=ko05034,ko05202,ko05322,map05034,map05202,map05322;em_BRITE=ko00000,ko00001,ko03036,ko04147;em_PFAMs=CENP-T_C,Histone;em_Preferred_name=HIST2H3PS2
HiC_scaffold_15	AUGUSTUS	CDS	16077239	16077646	1.0	+	0	ID=g6249.t1.CDS1;Parent=g6249.t1
HiC_scaffold_15	AUGUSTUS	stop_codon	16077644	16077646	.	+	0	ID=g6249.t1.stop1;Parent=g6249.t1
HiC_scaffold_15	AUGUSTUS	start_codon	16315824	16315826	.	+	0	ID=g6250.t1.start1;Parent=g6250.t1
HiC_scaffold_15	AUGUSTUS	exon	16315824	16315892	.	+	.	ID=g6250.t1.exon1;Parent=g6250.t1
HiC_scaffold_15	AUGUSTUS	CDS	16315824	16315892	1.0	+	0	ID=g6250.t1.CDS1;Parent=g6250.t1
HiC_scaffold_15	AUGUSTUS	gene	16315824	16559556	.	+	.	ID=g6250
HiC_scaffold_15	AUGUSTUS	mRNA	16315824	16559556	1.0	+	.	ID=g6250.t1;Parent=g6250;em_target=9646.ENSAMEP00000003042;em_score=1619.0;em_evalue=0.0;em_tcov=.;em_OGs=COG5409@1|root,KOG1162@2759|Eukaryota,38FWU@33154|Opisthokonta,3BEGP@33208|Metazoa,3CY81@33213|Bilateria,48AA1@7711|Chordata,48WUK@7742|Vertebrata,3JD12@40674|Mammalia,3ESDV@33554|Carnivora;em_COG_cat=U;em_desc=xenotropic and polytropic retrovirus receptor 1;em_max_annot_lvl=33208|Metazoa;em_Preferred_name=XPR1;em_GOs=GO:0000822,GO:0001501,GO:0001618,GO:0002376,GO:0002520,GO:0002521,GO:0002573,GO:0003674,GO:0004888,GO:0004930,GO:0005215,GO:0005488,GO:0005575,GO:0005622,GO:0005623,GO:0005737,GO:0005886,GO:0006810,GO:0006811,GO:0006817,GO:0006820,GO:0006873,GO:0007154,GO:0007165,GO:0007186,GO:0007275,GO:0007399,GO:0007417,GO:0008037,GO:0008038,GO:0008039,GO:0008144,GO:0008150,GO:0008509,GO:0009605,GO:0009607,GO:0009615,GO:0009987,GO:0010001,GO:0014004,GO:0015075,GO:0015103,GO:0015114,GO:0015318,GO:0015562,GO:0015698,GO:0016020,GO:0016032,GO:0019058,GO:0019725,GO:0022008,GO:0022857,GO:0023052,GO:0030002,GO:0030097,GO:0030099,GO:0030154,GO:0030182,GO:0030225,GO:0030260,GO:0030320,GO:0030643,GO:0031224,GO:0031226,GO:0032501,GO:0032502,GO:0034220,GO:0035435,GO:0036094,GO:0038023,GO:0042063,GO:0042592,GO:0043167,GO:0043168,GO:0043178,GO:0043207,GO:0044403,GO:0044409,GO:0044419,GO:0044424,GO:0044425,GO:0044459,GO:0044464,GO:0046718,GO:0048468,GO:0048513,GO:0048534,GO:0048666,GO:0048699,GO:0048731,GO:0048856,GO:0048869,GO:0048878,GO:0050789,GO:0050794,GO:0050801,GO:0050896,GO:0051179,GO:0051234,GO:0051701,GO:0051704,GO:0051707,GO:0051716,GO:0051806,GO:0051828,GO:0055062,GO:0055081,GO:0055082,GO:0055083,GO:0055085,GO:0060089,GO:0065007,GO:0065008,GO:0071944,GO:0072501,GO:0072502,GO:0072505,GO:0072506,GO:0098656,GO:0098660,GO:0098661,GO:0098771,GO:0104005;em_PFAMs=EXS,SPX
HiC_scaffold_15	AUGUSTUS	intron	16315893	16348019	1.0	+	.	ID=g6250.t1.intron1;Parent=g6250.t1
HiC_scaffold_15	AUGUSTUS	exon	16348020	16348071	.	+	.	ID=g6250.t1.exon2;Parent=g6250.t1
HiC_scaffold_15	AUGUSTUS	CDS	16348020	16348071	1.0	+	0	ID=g6250.t1.CDS2;Parent=g6250.t1
HiC_scaffold_15	AUGUSTUS	intron	16348072	16472934	1.0	+	.	ID=g6250.t1.intron2;Parent=g6250.t1
HiC_scaffold_15	AUGUSTUS	exon	16472935	16473036	.	+	.	ID=g6250.t1.exon3;Parent=g6250.t1
HiC_scaffold_15	AUGUSTUS	CDS	16472935	16473036	1.0	+	2	ID=g6250.t1.CDS3;Parent=g6250.t1
HiC_scaffold_15	AUGUSTUS	intron	16473037	16485808	1.0	+	.	ID=g6250.t1.intron3;Parent=g6250.t1
HiC_scaffold_15	AUGUSTUS	exon	16485809	16486032	.	+	.	ID=g6250.t1.exon4;Parent=g6250.t1
HiC_scaffold_15	AUGUSTUS	CDS	16485809	16486032	1.0	+	2	ID=g6250.t1.CDS4;Parent=g6250.t1
HiC_scaffold_15	AUGUSTUS	intron	16486033	16488674	1.0	+	.	ID=g6250.t1.intron4;Parent=g6250.t1
HiC_scaffold_15	AUGUSTUS	exon	16488675	16488824	.	+	.	ID=g6250.t1.exon5;Parent=g6250.t1
HiC_scaffold_15	AUGUSTUS	CDS	16488675	16488824	1.0	+	0	ID=g6250.t1.CDS5;Parent=g6250.t1
HiC_scaffold_15	AUGUSTUS	intron	16488825	16489091	1.0	+	.	ID=g6250.t1.intron5;Parent=g6250.t1
HiC_scaffold_15	AUGUSTUS	exon	16489092	16489175	.	+	.	ID=g6250.t1.exon6;Parent=g6250.t1
HiC_scaffold_15	AUGUSTUS	CDS	16489092	16489175	1.0	+	0	ID=g6250.t1.CDS6;Parent=g6250.t1
HiC_scaffold_15	AUGUSTUS	intron	16489176	16494268	1.0	+	.	ID=g6250.t1.intron6;Parent=g6250.t1
HiC_scaffold_15	AUGUSTUS	exon	16494269	16494350	.	+	.	ID=g6250.t1.exon7;Parent=g6250.t1
HiC_scaffold_15	AUGUSTUS	CDS	16494269	16494350	1.0	+	0	ID=g6250.t1.CDS7;Parent=g6250.t1
HiC_scaffold_15	AUGUSTUS	intron	16494351	16507231	1.0	+	.	ID=g6250.t1.intron7;Parent=g6250.t1
HiC_scaffold_15	AUGUSTUS	exon	16507232	16507422	.	+	.	ID=g6250.t1.exon8;Parent=g6250.t1
HiC_scaffold_15	AUGUSTUS	CDS	16507232	16507422	1.0	+	2	ID=g6250.t1.CDS8;Parent=g6250.t1
HiC_scaffold_15	AUGUSTUS	intron	16507423	16507635	1.0	+	.	ID=g6250.t1.intron8;Parent=g6250.t1
HiC_scaffold_15	AUGUSTUS	exon	16507636	16507815	.	+	.	ID=g6250.t1.exon9;Parent=g6250.t1
HiC_scaffold_15	AUGUSTUS	CDS	16507636	16507815	1.0	+	0	ID=g6250.t1.CDS9;Parent=g6250.t1
HiC_scaffold_15	AUGUSTUS	intron	16507816	16514087	1.0	+	.	ID=g6250.t1.intron9;Parent=g6250.t1
HiC_scaffold_15	AUGUSTUS	exon	16514088	16514259	.	+	.	ID=g6250.t1.exon10;Parent=g6250.t1
HiC_scaffold_15	AUGUSTUS	CDS	16514088	16514259	1.0	+	0	ID=g6250.t1.CDS10;Parent=g6250.t1
HiC_scaffold_15	AUGUSTUS	intron	16514260	16515809	1.0	+	.	ID=g6250.t1.intron10;Parent=g6250.t1
HiC_scaffold_15	AUGUSTUS	exon	16515810	16516004	.	+	.	ID=g6250.t1.exon11;Parent=g6250.t1
HiC_scaffold_15	AUGUSTUS	CDS	16515810	16516004	1.0	+	2	ID=g6250.t1.CDS11;Parent=g6250.t1
HiC_scaffold_15	AUGUSTUS	intron	16516005	16546207	1.0	+	.	ID=g6250.t1.intron11;Parent=g6250.t1
HiC_scaffold_15	AUGUSTUS	exon	16546208	16546374	.	+	.	ID=g6250.t1.exon12;Parent=g6250.t1
HiC_scaffold_15	AUGUSTUS	CDS	16546208	16546374	1.0	+	2	ID=g6250.t1.CDS12;Parent=g6250.t1
HiC_scaffold_15	AUGUSTUS	intron	16546375	16550554	1.0	+	.	ID=g6250.t1.intron12;Parent=g6250.t1
HiC_scaffold_15	AUGUSTUS	exon	16550555	16550694	.	+	.	ID=g6250.t1.exon13;Parent=g6250.t1
HiC_scaffold_15	AUGUSTUS	CDS	16550555	16550694	1.0	+	0	ID=g6250.t1.CDS13;Parent=g6250.t1
HiC_scaffold_15	AUGUSTUS	intron	16550695	16556199	1.0	+	.	ID=g6250.t1.intron13;Parent=g6250.t1
HiC_scaffold_15	AUGUSTUS	exon	16556200	16556421	.	+	.	ID=g6250.t1.exon14;Parent=g6250.t1
HiC_scaffold_15	AUGUSTUS	CDS	16556200	16556421	1.0	+	1	ID=g6250.t1.CDS14;Parent=g6250.t1
HiC_scaffold_15	AUGUSTUS	intron	16556422	16559495	1.0	+	.	ID=g6250.t1.intron14;Parent=g6250.t1
HiC_scaffold_15	AUGUSTUS	exon	16559496	16559556	.	+	.	ID=g6250.t1.exon15;Parent=g6250.t1
HiC_scaffold_15	AUGUSTUS	CDS	16559496	16559556	1.0	+	1	ID=g6250.t1.CDS15;Parent=g6250.t1
HiC_scaffold_15	AUGUSTUS	stop_codon	16559554	16559556	.	+	0	ID=g6250.t1.stop1;Parent=g6250.t1
HiC_scaffold_15	gmst	stop_codon	16582193	16582195	37.090952	-	0	ID=g6251.t1.stop1;Parent=g6251.t1
HiC_scaffold_15	gmst	gene	16582193	16582798	.	-	.	ID=g6251
HiC_scaffold_15	gmst	mRNA	16582193	16582798	.	-	.	ID=g6251.t1;Parent=g6251
HiC_scaffold_15	gmst	CDS	16582193	16582798	37.090952	-	0	ID=g6251.t1.CDS1;Parent=g6251.t1
HiC_scaffold_15	gmst	exon	16582193	16582798	37.090952	-	0	ID=g6251.t1.exon1;Parent=g6251.t1
HiC_scaffold_15	gmst	start_codon	16582796	16582798	37.090952	-	0	ID=g6251.t1.start1;Parent=g6251.t1
HiC_scaffold_15	AUGUSTUS	start_codon	16587301	16587303	.	+	0	ID=g6252.t1.start1;Parent=g6252.t1
HiC_scaffold_15	AUGUSTUS	start_codon	16587301	16587303	.	+	0	ID=g6252.t3.start1;Parent=g6252.t3
HiC_scaffold_15	AUGUSTUS	start_codon	16587301	16587303	.	+	0	ID=g6252.t6.start1;Parent=g6252.t6
HiC_scaffold_15	gmst	start_codon	16587301	16587303	273.016937	+	0	ID=g6252.t2.start1;Parent=g6252.t2
HiC_scaffold_15	AUGUSTUS	exon	16587301	16587353	.	+	.	ID=g6252.t1.exon1;Parent=g6252.t1
HiC_scaffold_15	AUGUSTUS	exon	16587301	16587353	.	+	.	ID=g6252.t3.exon1;Parent=g6252.t3
HiC_scaffold_15	AUGUSTUS	exon	16587301	16587353	.	+	.	ID=g6252.t6.exon1;Parent=g6252.t6
HiC_scaffold_15	AUGUSTUS	CDS	16587301	16587353	1.0	+	0	ID=g6252.t1.CDS1;Parent=g6252.t1
HiC_scaffold_15	AUGUSTUS	CDS	16587301	16587353	1.0	+	0	ID=g6252.t3.CDS1;Parent=g6252.t3
HiC_scaffold_15	AUGUSTUS	CDS	16587301	16587353	1.0	+	0	ID=g6252.t6.CDS1;Parent=g6252.t6
HiC_scaffold_15	gmst	CDS	16587301	16587353	273.016937	+	0	ID=g6252.t2.CDS1;Parent=g6252.t2
HiC_scaffold_15	gmst	exon	16587301	16587353	273.016937	+	0	ID=g6252.t2.exon1;Parent=g6252.t2
HiC_scaffold_15	gmst	mRNA	16587301	16621021	.	+	.	ID=g6252.t2;Parent=g6252;em_target=9668.ENSMPUP00000011382;em_score=2224.3;em_evalue=0.0;em_tcov=.;em_OGs=KOG3606@1|root,KOG3606@2759|Eukaryota,38CPK@33154|Opisthokonta,3BFJ6@33208|Metazoa,3D0K3@33213|Bilateria,487HB@7711|Chordata,48WGZ@7742|Vertebrata,3J499@40674|Mammalia,3ETS7@33554|Carnivora;em_COG_cat=S;em_desc=kiaa1614;em_max_annot_lvl=33208|Metazoa;em_Preferred_name=KIAA1614;em_PFAMs=DUF4685,PDZ
HiC_scaffold_15	AUGUSTUS	gene	16587301	16623275	.	+	.	ID=g6252
HiC_scaffold_15	AUGUSTUS	mRNA	16587301	16623275	.	+	.	ID=g6252.t6;Parent=g6252;em_target=9668.ENSMPUP00000011382;em_score=2325.8;em_evalue=0.0;em_tcov=.;em_OGs=KOG3606@1|root,KOG3606@2759|Eukaryota,38CPK@33154|Opisthokonta,3BFJ6@33208|Metazoa,3D0K3@33213|Bilateria,487HB@7711|Chordata,48WGZ@7742|Vertebrata,3J499@40674|Mammalia,3ETS7@33554|Carnivora;em_COG_cat=S;em_desc=kiaa1614;em_max_annot_lvl=33208|Metazoa;em_Preferred_name=KIAA1614;em_PFAMs=DUF4685,PDZ
HiC_scaffold_15	AUGUSTUS	mRNA	16587301	16623275	0.62	+	.	ID=g6252.t3;Parent=g6252;em_target=9668.ENSMPUP00000011382;em_score=2326.1;em_evalue=0.0;em_tcov=.;em_OGs=KOG3606@1|root,KOG3606@2759|Eukaryota,38CPK@33154|Opisthokonta,3BFJ6@33208|Metazoa,3D0K3@33213|Bilateria,487HB@7711|Chordata,48WGZ@7742|Vertebrata,3J499@40674|Mammalia,3ETS7@33554|Carnivora;em_COG_cat=S;em_desc=kiaa1614;em_max_annot_lvl=33208|Metazoa;em_Preferred_name=KIAA1614;em_PFAMs=DUF4685,PDZ
HiC_scaffold_15	AUGUSTUS	mRNA	16587301	16623275	0.71	+	.	ID=g6252.t1;Parent=g6252;em_target=9668.ENSMPUP00000011382;em_score=2365.3;em_evalue=0.0;em_tcov=.;em_OGs=KOG3606@1|root,KOG3606@2759|Eukaryota,38CPK@33154|Opisthokonta,3BFJ6@33208|Metazoa,3D0K3@33213|Bilateria,487HB@7711|Chordata,48WGZ@7742|Vertebrata,3J499@40674|Mammalia,3ETS7@33554|Carnivora;em_COG_cat=S;em_desc=kiaa1614;em_max_annot_lvl=33208|Metazoa;em_Preferred_name=KIAA1614;em_PFAMs=DUF4685,PDZ
HiC_scaffold_15	AUGUSTUS	intron	16587354	16588978	1.0	+	.	ID=g6252.t1.intron1;Parent=g6252.t1
HiC_scaffold_15	AUGUSTUS	intron	16587354	16588978	1.0	+	.	ID=g6252.t3.intron1;Parent=g6252.t3
HiC_scaffold_15	AUGUSTUS	intron	16587354	16588978	1.0	+	.	ID=g6252.t6.intron1;Parent=g6252.t6
HiC_scaffold_15	gmst	intron	16587354	16588978	273.016937	+	0	ID=g6252.t2.intron1;Parent=g6252.t2
HiC_scaffold_15	AUGUSTUS	exon	16588979	16589922	.	+	.	ID=g6252.t1.exon2;Parent=g6252.t1
HiC_scaffold_15	AUGUSTUS	exon	16588979	16589922	.	+	.	ID=g6252.t3.exon2;Parent=g6252.t3
HiC_scaffold_15	AUGUSTUS	exon	16588979	16589922	.	+	.	ID=g6252.t6.exon2;Parent=g6252.t6
HiC_scaffold_15	AUGUSTUS	CDS	16588979	16589922	1.0	+	1	ID=g6252.t1.CDS2;Parent=g6252.t1
HiC_scaffold_15	AUGUSTUS	CDS	16588979	16589922	1.0	+	1	ID=g6252.t3.CDS2;Parent=g6252.t3
HiC_scaffold_15	AUGUSTUS	CDS	16588979	16589922	1.0	+	1	ID=g6252.t6.CDS2;Parent=g6252.t6
HiC_scaffold_15	gmst	CDS	16588979	16589922	273.016937	+	1	ID=g6252.t2.CDS2;Parent=g6252.t2
HiC_scaffold_15	gmst	exon	16588979	16589922	273.016937	+	1	ID=g6252.t2.exon2;Parent=g6252.t2
HiC_scaffold_15	gmst	start_codon	16589013	16589015	266.683332	+	0	ID=g6252.t5.start1;Parent=g6252.t5
HiC_scaffold_15	gmst	start_codon	16589013	16589015	271.122828	+	0	ID=g6252.t4.start1;Parent=g6252.t4
HiC_scaffold_15	gmst	CDS	16589013	16589922	266.683332	+	0	ID=g6252.t5.CDS1;Parent=g6252.t5
HiC_scaffold_15	gmst	exon	16589013	16589922	266.683332	+	0	ID=g6252.t5.exon1;Parent=g6252.t5
HiC_scaffold_15	gmst	CDS	16589013	16589922	271.122828	+	0	ID=g6252.t4.CDS1;Parent=g6252.t4
HiC_scaffold_15	gmst	exon	16589013	16589922	271.122828	+	0	ID=g6252.t4.exon1;Parent=g6252.t4
HiC_scaffold_15	gmst	mRNA	16589013	16621021	.	+	.	ID=g6252.t5;Parent=g6252;em_target=9668.ENSMPUP00000011382;em_score=2224.4;em_evalue=0.0;em_tcov=.;em_OGs=KOG3606@1|root,KOG3606@2759|Eukaryota,38CPK@33154|Opisthokonta,3BFJ6@33208|Metazoa,3D0K3@33213|Bilateria,487HB@7711|Chordata,48WGZ@7742|Vertebrata,3J499@40674|Mammalia,3ETS7@33554|Carnivora;em_COG_cat=S;em_desc=kiaa1614;em_max_annot_lvl=33208|Metazoa;em_Preferred_name=KIAA1614;em_PFAMs=DUF4685,PDZ
HiC_scaffold_15	gmst	mRNA	16589013	16623275	.	+	.	ID=g6252.t4;Parent=g6252;em_target=9668.ENSMPUP00000011382;em_score=2365.3;em_evalue=0.0;em_tcov=.;em_OGs=KOG3606@1|root,KOG3606@2759|Eukaryota,38CPK@33154|Opisthokonta,3BFJ6@33208|Metazoa,3D0K3@33213|Bilateria,487HB@7711|Chordata,48WGZ@7742|Vertebrata,3J499@40674|Mammalia,3ETS7@33554|Carnivora;em_COG_cat=S;em_desc=kiaa1614;em_max_annot_lvl=33208|Metazoa;em_Preferred_name=KIAA1614;em_PFAMs=DUF4685,PDZ
HiC_scaffold_15	AUGUSTUS	intron	16589923	16590655	1.0	+	.	ID=g6252.t1.intron2;Parent=g6252.t1
HiC_scaffold_15	AUGUSTUS	intron	16589923	16590655	1.0	+	.	ID=g6252.t3.intron2;Parent=g6252.t3
HiC_scaffold_15	AUGUSTUS	intron	16589923	16590655	1.0	+	.	ID=g6252.t6.intron2;Parent=g6252.t6
HiC_scaffold_15	gmst	intron	16589923	16590655	266.683332	+	0	ID=g6252.t5.intron1;Parent=g6252.t5
HiC_scaffold_15	gmst	intron	16589923	16590655	271.122828	+	0	ID=g6252.t4.intron1;Parent=g6252.t4
HiC_scaffold_15	gmst	intron	16589923	16590655	273.016937	+	0	ID=g6252.t2.intron2;Parent=g6252.t2
HiC_scaffold_15	AUGUSTUS	exon	16590656	16590719	.	+	.	ID=g6252.t1.exon3;Parent=g6252.t1
HiC_scaffold_15	AUGUSTUS	exon	16590656	16590719	.	+	.	ID=g6252.t3.exon3;Parent=g6252.t3
HiC_scaffold_15	AUGUSTUS	exon	16590656	16590719	.	+	.	ID=g6252.t6.exon3;Parent=g6252.t6
HiC_scaffold_15	AUGUSTUS	CDS	16590656	16590719	1.0	+	2	ID=g6252.t1.CDS3;Parent=g6252.t1
HiC_scaffold_15	AUGUSTUS	CDS	16590656	16590719	1.0	+	2	ID=g6252.t3.CDS3;Parent=g6252.t3
HiC_scaffold_15	AUGUSTUS	CDS	16590656	16590719	1.0	+	2	ID=g6252.t6.CDS3;Parent=g6252.t6
HiC_scaffold_15	gmst	CDS	16590656	16590719	266.683332	+	2	ID=g6252.t5.CDS2;Parent=g6252.t5
HiC_scaffold_15	gmst	exon	16590656	16590719	266.683332	+	2	ID=g6252.t5.exon2;Parent=g6252.t5
HiC_scaffold_15	gmst	CDS	16590656	16590719	271.122828	+	2	ID=g6252.t4.CDS2;Parent=g6252.t4
HiC_scaffold_15	gmst	exon	16590656	16590719	271.122828	+	2	ID=g6252.t4.exon2;Parent=g6252.t4
HiC_scaffold_15	gmst	CDS	16590656	16590719	273.016937	+	2	ID=g6252.t2.CDS3;Parent=g6252.t2
HiC_scaffold_15	gmst	exon	16590656	16590719	273.016937	+	2	ID=g6252.t2.exon3;Parent=g6252.t2
HiC_scaffold_15	AUGUSTUS	intron	16590720	16600875	1.0	+	.	ID=g6252.t1.intron3;Parent=g6252.t1
HiC_scaffold_15	AUGUSTUS	intron	16590720	16600875	1.0	+	.	ID=g6252.t3.intron3;Parent=g6252.t3
HiC_scaffold_15	AUGUSTUS	intron	16590720	16600875	1.0	+	.	ID=g6252.t6.intron3;Parent=g6252.t6
HiC_scaffold_15	gmst	intron	16590720	16600875	266.683332	+	0	ID=g6252.t5.intron2;Parent=g6252.t5
HiC_scaffold_15	gmst	intron	16590720	16600875	271.122828	+	0	ID=g6252.t4.intron2;Parent=g6252.t4
HiC_scaffold_15	gmst	intron	16590720	16600875	273.016937	+	0	ID=g6252.t2.intron3;Parent=g6252.t2
HiC_scaffold_15	AUGUSTUS	exon	16600876	16601019	.	+	.	ID=g6252.t1.exon4;Parent=g6252.t1
HiC_scaffold_15	AUGUSTUS	exon	16600876	16601019	.	+	.	ID=g6252.t3.exon4;Parent=g6252.t3
HiC_scaffold_15	AUGUSTUS	exon	16600876	16601019	.	+	.	ID=g6252.t6.exon4;Parent=g6252.t6
HiC_scaffold_15	AUGUSTUS	CDS	16600876	16601019	1.0	+	1	ID=g6252.t1.CDS4;Parent=g6252.t1
HiC_scaffold_15	AUGUSTUS	CDS	16600876	16601019	1.0	+	1	ID=g6252.t3.CDS4;Parent=g6252.t3
HiC_scaffold_15	AUGUSTUS	CDS	16600876	16601019	1.0	+	1	ID=g6252.t6.CDS4;Parent=g6252.t6
HiC_scaffold_15	gmst	CDS	16600876	16601019	266.683332	+	1	ID=g6252.t5.CDS3;Parent=g6252.t5
HiC_scaffold_15	gmst	exon	16600876	16601019	266.683332	+	1	ID=g6252.t5.exon3;Parent=g6252.t5
HiC_scaffold_15	gmst	CDS	16600876	16601019	271.122828	+	1	ID=g6252.t4.CDS3;Parent=g6252.t4
HiC_scaffold_15	gmst	exon	16600876	16601019	271.122828	+	1	ID=g6252.t4.exon3;Parent=g6252.t4
HiC_scaffold_15	gmst	CDS	16600876	16601019	273.016937	+	1	ID=g6252.t2.CDS4;Parent=g6252.t2
HiC_scaffold_15	gmst	exon	16600876	16601019	273.016937	+	1	ID=g6252.t2.exon4;Parent=g6252.t2
HiC_scaffold_15	AUGUSTUS	intron	16601020	16607870	1.0	+	.	ID=g6252.t1.intron4;Parent=g6252.t1
HiC_scaffold_15	AUGUSTUS	intron	16601020	16607870	1.0	+	.	ID=g6252.t3.intron4;Parent=g6252.t3
HiC_scaffold_15	AUGUSTUS	intron	16601020	16607870	1.0	+	.	ID=g6252.t6.intron4;Parent=g6252.t6
HiC_scaffold_15	gmst	intron	16601020	16607870	266.683332	+	0	ID=g6252.t5.intron3;Parent=g6252.t5
HiC_scaffold_15	gmst	intron	16601020	16607870	271.122828	+	0	ID=g6252.t4.intron3;Parent=g6252.t4
HiC_scaffold_15	gmst	intron	16601020	16607870	273.016937	+	0	ID=g6252.t2.intron4;Parent=g6252.t2
HiC_scaffold_15	AUGUSTUS	exon	16607871	16609426	.	+	.	ID=g6252.t1.exon5;Parent=g6252.t1
HiC_scaffold_15	AUGUSTUS	exon	16607871	16609426	.	+	.	ID=g6252.t3.exon5;Parent=g6252.t3
HiC_scaffold_15	AUGUSTUS	exon	16607871	16609426	.	+	.	ID=g6252.t6.exon5;Parent=g6252.t6
HiC_scaffold_15	AUGUSTUS	CDS	16607871	16609426	0.62	+	1	ID=g6252.t3.CDS5;Parent=g6252.t3
HiC_scaffold_15	AUGUSTUS	CDS	16607871	16609426	0.69	+	1	ID=g6252.t6.CDS5;Parent=g6252.t6
HiC_scaffold_15	AUGUSTUS	CDS	16607871	16609426	0.71	+	1	ID=g6252.t1.CDS5;Parent=g6252.t1
HiC_scaffold_15	gmst	CDS	16607871	16609426	266.683332	+	1	ID=g6252.t5.CDS4;Parent=g6252.t5
HiC_scaffold_15	gmst	exon	16607871	16609426	266.683332	+	1	ID=g6252.t5.exon4;Parent=g6252.t5
HiC_scaffold_15	gmst	CDS	16607871	16609426	271.122828	+	1	ID=g6252.t4.CDS4;Parent=g6252.t4
HiC_scaffold_15	gmst	exon	16607871	16609426	271.122828	+	1	ID=g6252.t4.exon4;Parent=g6252.t4
HiC_scaffold_15	gmst	CDS	16607871	16609426	273.016937	+	1	ID=g6252.t2.CDS5;Parent=g6252.t2
HiC_scaffold_15	gmst	exon	16607871	16609426	273.016937	+	1	ID=g6252.t2.exon5;Parent=g6252.t2
HiC_scaffold_15	AUGUSTUS	intron	16609427	16611173	1.0	+	.	ID=g6252.t1.intron5;Parent=g6252.t1
HiC_scaffold_15	AUGUSTUS	intron	16609427	16611173	1.0	+	.	ID=g6252.t6.intron5;Parent=g6252.t6
HiC_scaffold_15	gmst	intron	16609427	16611173	266.683332	+	0	ID=g6252.t5.intron4;Parent=g6252.t5
HiC_scaffold_15	gmst	intron	16609427	16611173	271.122828	+	0	ID=g6252.t4.intron4;Parent=g6252.t4
HiC_scaffold_15	gmst	intron	16609427	16611173	273.016937	+	0	ID=g6252.t2.intron5;Parent=g6252.t2
HiC_scaffold_15	AUGUSTUS	intron	16609427	16611203	1.0	+	.	ID=g6252.t3.intron5;Parent=g6252.t3
HiC_scaffold_15	AUGUSTUS	exon	16611174	16611330	.	+	.	ID=g6252.t1.exon6;Parent=g6252.t1
HiC_scaffold_15	AUGUSTUS	exon	16611174	16611330	.	+	.	ID=g6252.t6.exon6;Parent=g6252.t6
HiC_scaffold_15	AUGUSTUS	CDS	16611174	16611330	1.0	+	2	ID=g6252.t1.CDS6;Parent=g6252.t1
HiC_scaffold_15	AUGUSTUS	CDS	16611174	16611330	1.0	+	2	ID=g6252.t6.CDS6;Parent=g6252.t6
HiC_scaffold_15	gmst	CDS	16611174	16611330	266.683332	+	2	ID=g6252.t5.CDS5;Parent=g6252.t5
HiC_scaffold_15	gmst	exon	16611174	16611330	266.683332	+	2	ID=g6252.t5.exon5;Parent=g6252.t5
HiC_scaffold_15	gmst	CDS	16611174	16611330	271.122828	+	2	ID=g6252.t4.CDS5;Parent=g6252.t4
HiC_scaffold_15	gmst	exon	16611174	16611330	271.122828	+	2	ID=g6252.t4.exon5;Parent=g6252.t4
HiC_scaffold_15	gmst	CDS	16611174	16611330	273.016937	+	2	ID=g6252.t2.CDS6;Parent=g6252.t2
HiC_scaffold_15	gmst	exon	16611174	16611330	273.016937	+	2	ID=g6252.t2.exon6;Parent=g6252.t2
HiC_scaffold_15	AUGUSTUS	exon	16611204	16611330	.	+	.	ID=g6252.t3.exon6;Parent=g6252.t3
HiC_scaffold_15	AUGUSTUS	CDS	16611204	16611330	1.0	+	2	ID=g6252.t3.CDS6;Parent=g6252.t3
HiC_scaffold_15	AUGUSTUS	intron	16611331	16612828	1.0	+	.	ID=g6252.t1.intron6;Parent=g6252.t1
HiC_scaffold_15	AUGUSTUS	intron	16611331	16612828	1.0	+	.	ID=g6252.t3.intron6;Parent=g6252.t3
HiC_scaffold_15	AUGUSTUS	intron	16611331	16612828	1.0	+	.	ID=g6252.t6.intron6;Parent=g6252.t6
HiC_scaffold_15	gmst	intron	16611331	16612828	266.683332	+	0	ID=g6252.t5.intron5;Parent=g6252.t5
HiC_scaffold_15	gmst	intron	16611331	16612828	271.122828	+	0	ID=g6252.t4.intron5;Parent=g6252.t4
HiC_scaffold_15	gmst	intron	16611331	16612828	273.016937	+	0	ID=g6252.t2.intron6;Parent=g6252.t2
HiC_scaffold_15	AUGUSTUS	exon	16612829	16613087	.	+	.	ID=g6252.t1.exon7;Parent=g6252.t1
HiC_scaffold_15	AUGUSTUS	exon	16612829	16613087	.	+	.	ID=g6252.t3.exon7;Parent=g6252.t3
HiC_scaffold_15	AUGUSTUS	exon	16612829	16613087	.	+	.	ID=g6252.t6.exon7;Parent=g6252.t6
HiC_scaffold_15	AUGUSTUS	CDS	16612829	16613087	1.0	+	1	ID=g6252.t1.CDS7;Parent=g6252.t1
HiC_scaffold_15	AUGUSTUS	CDS	16612829	16613087	1.0	+	1	ID=g6252.t3.CDS7;Parent=g6252.t3
HiC_scaffold_15	AUGUSTUS	CDS	16612829	16613087	1.0	+	1	ID=g6252.t6.CDS7;Parent=g6252.t6
HiC_scaffold_15	gmst	CDS	16612829	16613087	266.683332	+	1	ID=g6252.t5.CDS6;Parent=g6252.t5
HiC_scaffold_15	gmst	exon	16612829	16613087	266.683332	+	1	ID=g6252.t5.exon6;Parent=g6252.t5
HiC_scaffold_15	gmst	CDS	16612829	16613087	271.122828	+	1	ID=g6252.t4.CDS6;Parent=g6252.t4
HiC_scaffold_15	gmst	exon	16612829	16613087	271.122828	+	1	ID=g6252.t4.exon6;Parent=g6252.t4
HiC_scaffold_15	gmst	CDS	16612829	16613087	273.016937	+	1	ID=g6252.t2.CDS7;Parent=g6252.t2
HiC_scaffold_15	gmst	exon	16612829	16613087	273.016937	+	1	ID=g6252.t2.exon7;Parent=g6252.t2
HiC_scaffold_15	AUGUSTUS	intron	16613088	16618015	1.0	+	.	ID=g6252.t1.intron7;Parent=g6252.t1
HiC_scaffold_15	AUGUSTUS	intron	16613088	16618015	1.0	+	.	ID=g6252.t3.intron7;Parent=g6252.t3
HiC_scaffold_15	AUGUSTUS	intron	16613088	16618015	1.0	+	.	ID=g6252.t6.intron7;Parent=g6252.t6
HiC_scaffold_15	gmst	intron	16613088	16618015	266.683332	+	0	ID=g6252.t5.intron6;Parent=g6252.t5
HiC_scaffold_15	gmst	intron	16613088	16618015	271.122828	+	0	ID=g6252.t4.intron6;Parent=g6252.t4
HiC_scaffold_15	gmst	intron	16613088	16618015	273.016937	+	0	ID=g6252.t2.intron7;Parent=g6252.t2
HiC_scaffold_15	AUGUSTUS	exon	16618016	16618143	.	+	.	ID=g6252.t1.exon8;Parent=g6252.t1
HiC_scaffold_15	AUGUSTUS	exon	16618016	16618143	.	+	.	ID=g6252.t3.exon8;Parent=g6252.t3
HiC_scaffold_15	AUGUSTUS	exon	16618016	16618143	.	+	.	ID=g6252.t6.exon8;Parent=g6252.t6
HiC_scaffold_15	AUGUSTUS	CDS	16618016	16618143	1.0	+	0	ID=g6252.t1.CDS8;Parent=g6252.t1
HiC_scaffold_15	AUGUSTUS	CDS	16618016	16618143	1.0	+	0	ID=g6252.t3.CDS8;Parent=g6252.t3
HiC_scaffold_15	AUGUSTUS	CDS	16618016	16618143	1.0	+	0	ID=g6252.t6.CDS8;Parent=g6252.t6
HiC_scaffold_15	gmst	CDS	16618016	16618143	266.683332	+	0	ID=g6252.t5.CDS7;Parent=g6252.t5
HiC_scaffold_15	gmst	exon	16618016	16618143	266.683332	+	0	ID=g6252.t5.exon7;Parent=g6252.t5
HiC_scaffold_15	gmst	CDS	16618016	16618143	271.122828	+	0	ID=g6252.t4.CDS7;Parent=g6252.t4
HiC_scaffold_15	gmst	exon	16618016	16618143	271.122828	+	0	ID=g6252.t4.exon7;Parent=g6252.t4
HiC_scaffold_15	gmst	CDS	16618016	16618143	273.016937	+	0	ID=g6252.t2.CDS8;Parent=g6252.t2
HiC_scaffold_15	gmst	exon	16618016	16618143	273.016937	+	0	ID=g6252.t2.exon8;Parent=g6252.t2
HiC_scaffold_15	AUGUSTUS	intron	16618144	16618788	1.0	+	.	ID=g6252.t1.intron8;Parent=g6252.t1
HiC_scaffold_15	AUGUSTUS	intron	16618144	16618788	1.0	+	.	ID=g6252.t3.intron8;Parent=g6252.t3
HiC_scaffold_15	AUGUSTUS	intron	16618144	16618788	1.0	+	.	ID=g6252.t6.intron8;Parent=g6252.t6
HiC_scaffold_15	gmst	intron	16618144	16618788	266.683332	+	0	ID=g6252.t5.intron7;Parent=g6252.t5
HiC_scaffold_15	gmst	intron	16618144	16618788	271.122828	+	0	ID=g6252.t4.intron7;Parent=g6252.t4
HiC_scaffold_15	gmst	intron	16618144	16618788	273.016937	+	0	ID=g6252.t2.intron8;Parent=g6252.t2
HiC_scaffold_15	AUGUSTUS	exon	16618789	16618973	.	+	.	ID=g6252.t1.exon9;Parent=g6252.t1
HiC_scaffold_15	AUGUSTUS	exon	16618789	16618973	.	+	.	ID=g6252.t3.exon9;Parent=g6252.t3
HiC_scaffold_15	AUGUSTUS	exon	16618789	16618973	.	+	.	ID=g6252.t6.exon9;Parent=g6252.t6
HiC_scaffold_15	AUGUSTUS	CDS	16618789	16618973	1.0	+	1	ID=g6252.t1.CDS9;Parent=g6252.t1
HiC_scaffold_15	AUGUSTUS	CDS	16618789	16618973	1.0	+	1	ID=g6252.t3.CDS9;Parent=g6252.t3
HiC_scaffold_15	AUGUSTUS	CDS	16618789	16618973	1.0	+	1	ID=g6252.t6.CDS9;Parent=g6252.t6
HiC_scaffold_15	gmst	CDS	16618789	16618973	266.683332	+	1	ID=g6252.t5.CDS8;Parent=g6252.t5
HiC_scaffold_15	gmst	exon	16618789	16618973	266.683332	+	1	ID=g6252.t5.exon8;Parent=g6252.t5
HiC_scaffold_15	gmst	CDS	16618789	16618973	271.122828	+	1	ID=g6252.t4.CDS8;Parent=g6252.t4
HiC_scaffold_15	gmst	exon	16618789	16618973	271.122828	+	1	ID=g6252.t4.exon8;Parent=g6252.t4
HiC_scaffold_15	gmst	CDS	16618789	16618973	273.016937	+	1	ID=g6252.t2.CDS9;Parent=g6252.t2
HiC_scaffold_15	gmst	exon	16618789	16618973	273.016937	+	1	ID=g6252.t2.exon9;Parent=g6252.t2
HiC_scaffold_15	AUGUSTUS	intron	16618974	16620869	1.0	+	.	ID=g6252.t6.intron9;Parent=g6252.t6
HiC_scaffold_15	gmst	intron	16618974	16620869	266.683332	+	0	ID=g6252.t5.intron8;Parent=g6252.t5
HiC_scaffold_15	gmst	intron	16618974	16620869	273.016937	+	0	ID=g6252.t2.intron9;Parent=g6252.t2
HiC_scaffold_15	AUGUSTUS	intron	16618974	16623081	1.0	+	.	ID=g6252.t1.intron9;Parent=g6252.t1
HiC_scaffold_15	AUGUSTUS	intron	16618974	16623081	1.0	+	.	ID=g6252.t3.intron9;Parent=g6252.t3
HiC_scaffold_15	gmst	intron	16618974	16623081	271.122828	+	0	ID=g6252.t4.intron8;Parent=g6252.t4
HiC_scaffold_15	AUGUSTUS	exon	16620870	16620938	.	+	.	ID=g6252.t6.exon10;Parent=g6252.t6
HiC_scaffold_15	AUGUSTUS	CDS	16620870	16620938	0.96	+	2	ID=g6252.t6.CDS10;Parent=g6252.t6
HiC_scaffold_15	gmst	CDS	16620870	16621021	266.683332	+	2	ID=g6252.t5.CDS9;Parent=g6252.t5
HiC_scaffold_15	gmst	exon	16620870	16621021	266.683332	+	2	ID=g6252.t5.exon9;Parent=g6252.t5
HiC_scaffold_15	gmst	CDS	16620870	16621021	273.016937	+	2	ID=g6252.t2.CDS10;Parent=g6252.t2
HiC_scaffold_15	gmst	exon	16620870	16621021	273.016937	+	2	ID=g6252.t2.exon10;Parent=g6252.t2
HiC_scaffold_15	AUGUSTUS	intron	16620939	16623081	0.96	+	.	ID=g6252.t6.intron10;Parent=g6252.t6
HiC_scaffold_15	gmst	stop_codon	16621019	16621021	266.683332	+	0	ID=g6252.t5.stop1;Parent=g6252.t5
HiC_scaffold_15	gmst	stop_codon	16621019	16621021	273.016937	+	0	ID=g6252.t2.stop1;Parent=g6252.t2
HiC_scaffold_15	AUGUSTUS	exon	16623082	16623275	.	+	.	ID=g6252.t1.exon10;Parent=g6252.t1
HiC_scaffold_15	AUGUSTUS	exon	16623082	16623275	.	+	.	ID=g6252.t3.exon10;Parent=g6252.t3
HiC_scaffold_15	AUGUSTUS	exon	16623082	16623275	.	+	.	ID=g6252.t6.exon11;Parent=g6252.t6
HiC_scaffold_15	AUGUSTUS	CDS	16623082	16623275	1.0	+	2	ID=g6252.t1.CDS10;Parent=g6252.t1
HiC_scaffold_15	AUGUSTUS	CDS	16623082	16623275	1.0	+	2	ID=g6252.t3.CDS10;Parent=g6252.t3
HiC_scaffold_15	AUGUSTUS	CDS	16623082	16623275	1.0	+	2	ID=g6252.t6.CDS11;Parent=g6252.t6
HiC_scaffold_15	gmst	CDS	16623082	16623275	271.122828	+	2	ID=g6252.t4.CDS9;Parent=g6252.t4
HiC_scaffold_15	gmst	exon	16623082	16623275	271.122828	+	2	ID=g6252.t4.exon9;Parent=g6252.t4
HiC_scaffold_15	AUGUSTUS	stop_codon	16623273	16623275	.	+	0	ID=g6252.t1.stop1;Parent=g6252.t1
HiC_scaffold_15	AUGUSTUS	stop_codon	16623273	16623275	.	+	0	ID=g6252.t3.stop1;Parent=g6252.t3
HiC_scaffold_15	AUGUSTUS	stop_codon	16623273	16623275	.	+	0	ID=g6252.t6.stop1;Parent=g6252.t6
HiC_scaffold_15	gmst	stop_codon	16623273	16623275	271.122828	+	0	ID=g6252.t4.stop1;Parent=g6252.t4
HiC_scaffold_15	AUGUSTUS	stop_codon	16636999	16637001	.	-	0	ID=g6253.t1.stop1;Parent=g6253.t1
HiC_scaffold_15	AUGUSTUS	exon	16636999	16637075	.	-	.	ID=g6253.t1.exon1;Parent=g6253.t1
HiC_scaffold_15	AUGUSTUS	CDS	16636999	16637075	1.0	-	2	ID=g6253.t1.CDS1;Parent=g6253.t1
HiC_scaffold_15	AUGUSTUS	gene	16636999	16681923	.	-	.	ID=g6253
HiC_scaffold_15	AUGUSTUS	mRNA	16636999	16681923	1.0	-	.	ID=g6253.t1;Parent=g6253;em_target=29073.XP_008699353.1;em_score=541.5;em_evalue=7.8e-166;em_tcov=.;em_OGs=KOG3202@1|root,KOG3202@2759|Eukaryota,39RFV@33154|Opisthokonta,3BGJZ@33208|Metazoa,3CWKM@33213|Bilateria,480PN@7711|Chordata,4919T@7742|Vertebrata,3JB64@40674|Mammalia,3EN05@33554|Carnivora;em_COG_cat=U;em_desc=Belongs to the syntaxin family;em_max_annot_lvl=33208|Metazoa;em_Preferred_name=STX6;em_KEGG_ko=ko:K08498;em_KEGG_Pathway=ko04130,map04130;em_BRITE=ko00000,ko00001,ko04131;em_PFAMs=SNARE,Syntaxin-6_N;em_GOs=GO:0000138,GO:0000139,GO:0000149,GO:0001505,GO:0003674,GO:0005484,GO:0005488,GO:0005515,GO:0005575,GO:0005622,GO:0005623,GO:0005634,GO:0005654,GO:0005737,GO:0005768,GO:0005769,GO:0005794,GO:0005795,GO:0005802,GO:0005829,GO:0005886,GO:0006810,GO:0006836,GO:0006886,GO:0006887,GO:0006904,GO:0006906,GO:0006996,GO:0007030,GO:0007032,GO:0007154,GO:0007267,GO:0007268,GO:0007269,GO:0008021,GO:0008104,GO:0008150,GO:0009987,GO:0010256,GO:0012505,GO:0012506,GO:0015031,GO:0015833,GO:0016020,GO:0016021,GO:0016043,GO:0016050,GO:0016079,GO:0016081,GO:0016192,GO:0016197,GO:0016482,GO:0017156,GO:0019905,GO:0022406,GO:0023052,GO:0023061,GO:0030133,GO:0030135,GO:0030136,GO:0030139,GO:0030285,GO:0030424,GO:0030658,GO:0030659,GO:0030672,GO:0031090,GO:0031201,GO:0031224,GO:0031300,GO:0031301,GO:0031410,GO:0031974,GO:0031981,GO:0031982,GO:0031984,GO:0031985,GO:0032456,GO:0032588,GO:0032879,GO:0032880,GO:0032940,GO:0032991,GO:0033036,GO:0033267,GO:0034613,GO:0042147,GO:0042886,GO:0042995,GO:0043005,GO:0043195,GO:0043226,GO:0043227,GO:0043229,GO:0043231,GO:0043233,GO:0043679,GO:0044306,GO:0044422,GO:0044424,GO:0044425,GO:0044428,GO:0044431,GO:0044433,GO:0044444,GO:0044446,GO:0044456,GO:0044463,GO:0044464,GO:0045055,GO:0045184,GO:0045202,GO:0045335,GO:0046903,GO:0046907,GO:0048278,GO:0048284,GO:0048471,GO:0048489,GO:0050789,GO:0051179,GO:0051234,GO:0051640,GO:0051641,GO:0051648,GO:0051649,GO:0051650,GO:0051656,GO:0055037,GO:0060341,GO:0061024,GO:0061025,GO:0065007,GO:0065008,GO:0070013,GO:0070382,GO:0070727,GO:0071702,GO:0071705,GO:0071840,GO:0071944,GO:0090161,GO:0090174,GO:0097458,GO:0097479,GO:0097480,GO:0097708,GO:0098563,GO:0098588,GO:0098791,GO:0098793,GO:0098796,GO:0098805,GO:0098916,GO:0099003,GO:0099501,GO:0099503,GO:0099504,GO:0099536,GO:0099537,GO:0099643,GO:0120025,GO:0120038,GO:0140029,GO:0140056,GO:0150034,GO:1903827
HiC_scaffold_15	AUGUSTUS	intron	16637076	16641746	1.0	-	.	ID=g6253.t1.intron1;Parent=g6253.t1
HiC_scaffold_15	AUGUSTUS	exon	16641747	16641841	.	-	.	ID=g6253.t1.exon2;Parent=g6253.t1
HiC_scaffold_15	AUGUSTUS	CDS	16641747	16641841	1.0	-	1	ID=g6253.t1.CDS2;Parent=g6253.t1
HiC_scaffold_15	AUGUSTUS	intron	16641842	16645881	1.0	-	.	ID=g6253.t1.intron2;Parent=g6253.t1
HiC_scaffold_15	AUGUSTUS	exon	16645882	16645988	.	-	.	ID=g6253.t1.exon3;Parent=g6253.t1
HiC_scaffold_15	AUGUSTUS	CDS	16645882	16645988	1.0	-	0	ID=g6253.t1.CDS3;Parent=g6253.t1
HiC_scaffold_15	AUGUSTUS	intron	16645989	16647240	1.0	-	.	ID=g6253.t1.intron3;Parent=g6253.t1
HiC_scaffold_15	AUGUSTUS	exon	16647241	16647366	.	-	.	ID=g6253.t1.exon4;Parent=g6253.t1
HiC_scaffold_15	AUGUSTUS	CDS	16647241	16647366	1.0	-	0	ID=g6253.t1.CDS4;Parent=g6253.t1
HiC_scaffold_15	AUGUSTUS	intron	16647367	16651011	1.0	-	.	ID=g6253.t1.intron4;Parent=g6253.t1
HiC_scaffold_15	AUGUSTUS	exon	16651012	16651074	.	-	.	ID=g6253.t1.exon5;Parent=g6253.t1
HiC_scaffold_15	AUGUSTUS	CDS	16651012	16651074	1.0	-	0	ID=g6253.t1.CDS5;Parent=g6253.t1
HiC_scaffold_15	AUGUSTUS	intron	16651075	16658472	1.0	-	.	ID=g6253.t1.intron5;Parent=g6253.t1
HiC_scaffold_15	AUGUSTUS	exon	16658473	16658567	.	-	.	ID=g6253.t1.exon6;Parent=g6253.t1
HiC_scaffold_15	AUGUSTUS	CDS	16658473	16658567	1.0	-	2	ID=g6253.t1.CDS6;Parent=g6253.t1
HiC_scaffold_15	AUGUSTUS	intron	16658568	16661316	1.0	-	.	ID=g6253.t1.intron6;Parent=g6253.t1
HiC_scaffold_15	AUGUSTUS	exon	16661317	16661486	.	-	.	ID=g6253.t1.exon7;Parent=g6253.t1
HiC_scaffold_15	AUGUSTUS	CDS	16661317	16661486	1.0	-	1	ID=g6253.t1.CDS7;Parent=g6253.t1
HiC_scaffold_15	AUGUSTUS	intron	16661487	16681888	1.0	-	.	ID=g6253.t1.intron7;Parent=g6253.t1
HiC_scaffold_15	AUGUSTUS	exon	16681889	16681923	.	-	.	ID=g6253.t1.exon8;Parent=g6253.t1
HiC_scaffold_15	AUGUSTUS	CDS	16681889	16681923	1.0	-	0	ID=g6253.t1.CDS8;Parent=g6253.t1
HiC_scaffold_15	AUGUSTUS	start_codon	16681921	16681923	.	-	0	ID=g6253.t1.start1;Parent=g6253.t1
HiC_scaffold_15	AUGUSTUS	start_codon	16733218	16733220	.	+	0	ID=g6254.t1.start1;Parent=g6254.t1
HiC_scaffold_15	AUGUSTUS	gene	16733218	16734186	.	+	.	ID=g6254
HiC_scaffold_15	AUGUSTUS	exon	16733218	16734186	.	+	.	ID=g6254.t1.exon1;Parent=g6254.t1
HiC_scaffold_15	AUGUSTUS	mRNA	16733218	16734186	1.0	+	.	ID=g6254.t1;Parent=g6254;em_target=9668.ENSMPUP00000011392;em_score=587.0;em_evalue=3.8e-179;em_tcov=.;em_OGs=2BGGC@1|root,2S0NB@2759|Eukaryota,39PZ3@33154|Opisthokonta,3BMXU@33208|Metazoa,3D4D0@33213|Bilateria,488ES@7711|Chordata,494TN@7742|Vertebrata,3JCY8@40674|Mammalia,3ERDC@33554|Carnivora;em_COG_cat=S;em_desc=Immediate early response;em_max_annot_lvl=33208|Metazoa;em_Preferred_name=IER5;em_PFAMs=IER;em_GOs=GO:0003674,GO:0005488,GO:0005515,GO:0005575,GO:0005622,GO:0005623,GO:0005634,GO:0005737,GO:0006355,GO:0006357,GO:0006950,GO:0008150,GO:0009266,GO:0009408,GO:0009628,GO:0009889,GO:0009891,GO:0009893,GO:0009987,GO:0010468,GO:0010556,GO:0010557,GO:0010604,GO:0010628,GO:0019219,GO:0019222,GO:0031323,GO:0031325,GO:0031326,GO:0031328,GO:0033554,GO:0034605,GO:0042127,GO:0042802,GO:0043226,GO:0043227,GO:0043229,GO:0043231,GO:0044424,GO:0044464,GO:0045893,GO:0045935,GO:0045944,GO:0048518,GO:0048522,GO:0048583,GO:0048584,GO:0050789,GO:0050794,GO:0050896,GO:0051171,GO:0051173,GO:0051252,GO:0051254,GO:0051716,GO:0060255,GO:0065007,GO:0080090,GO:0080134,GO:0080135,GO:1900034,GO:1900036,GO:1902680,GO:1903506,GO:1903508,GO:2000112,GO:2001141
HiC_scaffold_15	AUGUSTUS	CDS	16733218	16734186	1.0	+	0	ID=g6254.t1.CDS1;Parent=g6254.t1
HiC_scaffold_15	AUGUSTUS	stop_codon	16734184	16734186	.	+	0	ID=g6254.t1.stop1;Parent=g6254.t1
HiC_scaffold_15	AUGUSTUS	start_codon	17100564	17100566	.	+	0	ID=g6255.t1.start1;Parent=g6255.t1
HiC_scaffold_15	AUGUSTUS	start_codon	17100564	17100566	.	+	0	ID=g6255.t2.start1;Parent=g6255.t2
HiC_scaffold_15	AUGUSTUS	start_codon	17100564	17100566	.	+	0	ID=g6255.t3.start1;Parent=g6255.t3
HiC_scaffold_15	AUGUSTUS	exon	17100564	17100829	.	+	.	ID=g6255.t1.exon1;Parent=g6255.t1
HiC_scaffold_15	AUGUSTUS	exon	17100564	17100829	.	+	.	ID=g6255.t2.exon1;Parent=g6255.t2
HiC_scaffold_15	AUGUSTUS	exon	17100564	17100829	.	+	.	ID=g6255.t3.exon1;Parent=g6255.t3
HiC_scaffold_15	AUGUSTUS	CDS	17100564	17100829	1.0	+	0	ID=g6255.t1.CDS1;Parent=g6255.t1
HiC_scaffold_15	AUGUSTUS	CDS	17100564	17100829	1.0	+	0	ID=g6255.t2.CDS1;Parent=g6255.t2
HiC_scaffold_15	AUGUSTUS	CDS	17100564	17100829	1.0	+	0	ID=g6255.t3.CDS1;Parent=g6255.t3
HiC_scaffold_15	AUGUSTUS	gene	17100564	17411395	.	+	.	ID=g6255
HiC_scaffold_15	AUGUSTUS	mRNA	17100564	17411395	0.95	+	.	ID=g6255.t3;Parent=g6255;em_target=9685.ENSFCAP00000014321;em_score=5229.8;em_evalue=0.0;em_tcov=.;em_OGs=KOG2301@1|root,KOG2301@2759|Eukaryota,38BYK@33154|Opisthokonta,3BAHQ@33208|Metazoa,3CSUW@33213|Bilateria,480ND@7711|Chordata,48WRS@7742|Vertebrata,3JC84@40674|Mammalia,3EIA3@33554|Carnivora;em_COG_cat=P;em_desc=Voltage-sensitive calcium channels (VSCC) mediate the entry of calcium ions into excitable cells and are also involved in a variety of calcium-dependent processes, including muscle contraction, hormone or neurotransmitter release, gene expression, cell motility, cell division and cell death. The isoform alpha-1E gives rise to R-type calcium currents. R-type calcium channels belong to the 'high-voltage activated' (HVA) group and are blocked by nickel, and partially by omega-agatoxin-IIIA (omega-Aga-IIIA). They are however insensitive to dihydropyridines (DHP), omega- conotoxin-GVIA (omega-CTx-GVIA), and omega-agatoxin-IVA (omega- Aga-IVA). Calcium channels containing alpha-1E subunit could be involved in the modulation of firing patterns of neurons which is important for information processing;em_max_annot_lvl=33208|Metazoa;em_Preferred_name=CACNA1E;em_KEGG_ko=ko:K04344,ko:K04849,ko:K04852;em_KEGG_Pathway=ko04010,ko04020,ko04721,ko04723,ko04724,ko04725,ko04726,ko04727,ko04728,ko04730,ko04742,ko04930,ko05032,ko05033,map04010,map04020,map04721,map04723,map04724,map04725,map04726,map04727,map04728,map04730,map04742,map04930,map05032,map05033;em_BRITE=ko00000,ko00001,ko04040;em_KEGG_TC=1.A.1.11.27,1.A.1.11.3,1.A.1.11.8,1.A.1.11.9;em_PFAMs=Ca_chan_IQ,GPHH,Ion_trans;em_GOs=GO:0001508,GO:0001662,GO:0002027,GO:0002209,GO:0002791,GO:0003008,GO:0003674,GO:0005215,GO:0005216,GO:0005244,GO:0005245,GO:0005261,GO:0005262,GO:0005488,GO:0005515,GO:0005575,GO:0005623,GO:0005886,GO:0005891,GO:0006810,GO:0006811,GO:0006812,GO:0006816,GO:0006928,GO:0006950,GO:0006952,GO:0007154,GO:0007267,GO:0007268,GO:0007600,GO:0007610,GO:0007611,GO:0007612,GO:0007626,GO:0007632,GO:0008016,GO:0008150,GO:0008306,GO:0008324,GO:0008331,GO:0008332,GO:0008542,GO:0009314,GO:0009416,GO:0009628,GO:0009987,GO:0010646,GO:0010817,GO:0015075,GO:0015085,GO:0015267,GO:0015318,GO:0016020,GO:0016021,GO:0019226,GO:0019233,GO:0022803,GO:0022832,GO:0022836,GO:0022838,GO:0022839,GO:0022843,GO:0022857,GO:0022890,GO:0023051,GO:0023052,GO:0030001,GO:0030317,GO:0031224,GO:0032501,GO:0032879,GO:0032880,GO:0032991,GO:0033500,GO:0033555,GO:0034220,GO:0034702,GO:0034703,GO:0034704,GO:0035637,GO:0036477,GO:0040011,GO:0042391,GO:0042592,GO:0042593,GO:0042596,GO:0043025,GO:0043204,GO:0044057,GO:0044297,GO:0044425,GO:0044459,GO:0044464,GO:0046873,GO:0046883,GO:0047485,GO:0048265,GO:0048266,GO:0048583,GO:0048870,GO:0048878,GO:0050708,GO:0050789,GO:0050794,GO:0050796,GO:0050877,GO:0050890,GO:0050896,GO:0051046,GO:0051049,GO:0051179,GO:0051223,GO:0051234,GO:0051239,GO:0051674,GO:0051899,GO:0055085,GO:0060341,GO:0061178,GO:0065007,GO:0065008,GO:0070201,GO:0070509,GO:0070588,GO:0070838,GO:0071944,GO:0072511,GO:0086010,GO:0090087,GO:0090273,GO:0090276,GO:0097458,GO:0097722,GO:0098655,GO:0098660,GO:0098662,GO:0098796,GO:0098797,GO:0098916,GO:0099536,GO:0099537,GO:1902495,GO:1903522,GO:1903530,GO:1990351
HiC_scaffold_15	AUGUSTUS	mRNA	17100564	17411395	0.97	+	.	ID=g6255.t1;Parent=g6255;em_target=9685.ENSFCAP00000014321;em_score=5170.5;em_evalue=0.0;em_tcov=.;em_OGs=KOG2301@1|root,KOG2301@2759|Eukaryota,38BYK@33154|Opisthokonta,3BAHQ@33208|Metazoa,3CSUW@33213|Bilateria,480ND@7711|Chordata,48WRS@7742|Vertebrata,3JC84@40674|Mammalia,3EIA3@33554|Carnivora;em_COG_cat=P;em_desc=Voltage-sensitive calcium channels (VSCC) mediate the entry of calcium ions into excitable cells and are also involved in a variety of calcium-dependent processes, including muscle contraction, hormone or neurotransmitter release, gene expression, cell motility, cell division and cell death. The isoform alpha-1E gives rise to R-type calcium currents. R-type calcium channels belong to the 'high-voltage activated' (HVA) group and are blocked by nickel, and partially by omega-agatoxin-IIIA (omega-Aga-IIIA). They are however insensitive to dihydropyridines (DHP), omega- conotoxin-GVIA (omega-CTx-GVIA), and omega-agatoxin-IVA (omega- Aga-IVA). Calcium channels containing alpha-1E subunit could be involved in the modulation of firing patterns of neurons which is important for information processing;em_max_annot_lvl=33208|Metazoa;em_Preferred_name=CACNA1E;em_KEGG_ko=ko:K04344,ko:K04849,ko:K04852;em_KEGG_Pathway=ko04010,ko04020,ko04721,ko04723,ko04724,ko04725,ko04726,ko04727,ko04728,ko04730,ko04742,ko04930,ko05032,ko05033,map04010,map04020,map04721,map04723,map04724,map04725,map04726,map04727,map04728,map04730,map04742,map04930,map05032,map05033;em_BRITE=ko00000,ko00001,ko04040;em_KEGG_TC=1.A.1.11.27,1.A.1.11.3,1.A.1.11.8,1.A.1.11.9;em_PFAMs=Ca_chan_IQ,GPHH,Ion_trans;em_GOs=GO:0001508,GO:0001662,GO:0002027,GO:0002209,GO:0002791,GO:0003008,GO:0003674,GO:0005215,GO:0005216,GO:0005244,GO:0005245,GO:0005261,GO:0005262,GO:0005488,GO:0005515,GO:0005575,GO:0005623,GO:0005886,GO:0005891,GO:0006810,GO:0006811,GO:0006812,GO:0006816,GO:0006928,GO:0006950,GO:0006952,GO:0007154,GO:0007267,GO:0007268,GO:0007600,GO:0007610,GO:0007611,GO:0007612,GO:0007626,GO:0007632,GO:0008016,GO:0008150,GO:0008306,GO:0008324,GO:0008331,GO:0008332,GO:0008542,GO:0009314,GO:0009416,GO:0009628,GO:0009987,GO:0010646,GO:0010817,GO:0015075,GO:0015085,GO:0015267,GO:0015318,GO:0016020,GO:0016021,GO:0019226,GO:0019233,GO:0022803,GO:0022832,GO:0022836,GO:0022838,GO:0022839,GO:0022843,GO:0022857,GO:0022890,GO:0023051,GO:0023052,GO:0030001,GO:0030317,GO:0031224,GO:0032501,GO:0032879,GO:0032880,GO:0032991,GO:0033500,GO:0033555,GO:0034220,GO:0034702,GO:0034703,GO:0034704,GO:0035637,GO:0036477,GO:0040011,GO:0042391,GO:0042592,GO:0042593,GO:0042596,GO:0043025,GO:0043204,GO:0044057,GO:0044297,GO:0044425,GO:0044459,GO:0044464,GO:0046873,GO:0046883,GO:0047485,GO:0048265,GO:0048266,GO:0048583,GO:0048870,GO:0048878,GO:0050708,GO:0050789,GO:0050794,GO:0050796,GO:0050877,GO:0050890,GO:0050896,GO:0051046,GO:0051049,GO:0051179,GO:0051223,GO:0051234,GO:0051239,GO:0051674,GO:0051899,GO:0055085,GO:0060341,GO:0061178,GO:0065007,GO:0065008,GO:0070201,GO:0070509,GO:0070588,GO:0070838,GO:0071944,GO:0072511,GO:0086010,GO:0090087,GO:0090273,GO:0090276,GO:0097458,GO:0097722,GO:0098655,GO:0098660,GO:0098662,GO:0098796,GO:0098797,GO:0098916,GO:0099536,GO:0099537,GO:1902495,GO:1903522,GO:1903530,GO:1990351
HiC_scaffold_15	AUGUSTUS	mRNA	17100564	17411395	0.97	+	.	ID=g6255.t2;Parent=g6255;em_target=9685.ENSFCAP00000014321;em_score=5198.7;em_evalue=0.0;em_tcov=.;em_OGs=KOG2301@1|root,KOG2301@2759|Eukaryota,38BYK@33154|Opisthokonta,3BAHQ@33208|Metazoa,3CSUW@33213|Bilateria,480ND@7711|Chordata,48WRS@7742|Vertebrata,3JC84@40674|Mammalia,3EIA3@33554|Carnivora;em_COG_cat=P;em_desc=Voltage-sensitive calcium channels (VSCC) mediate the entry of calcium ions into excitable cells and are also involved in a variety of calcium-dependent processes, including muscle contraction, hormone or neurotransmitter release, gene expression, cell motility, cell division and cell death. The isoform alpha-1E gives rise to R-type calcium currents. R-type calcium channels belong to the 'high-voltage activated' (HVA) group and are blocked by nickel, and partially by omega-agatoxin-IIIA (omega-Aga-IIIA). They are however insensitive to dihydropyridines (DHP), omega- conotoxin-GVIA (omega-CTx-GVIA), and omega-agatoxin-IVA (omega- Aga-IVA). Calcium channels containing alpha-1E subunit could be involved in the modulation of firing patterns of neurons which is important for information processing;em_max_annot_lvl=33208|Metazoa;em_Preferred_name=CACNA1E;em_KEGG_ko=ko:K04344,ko:K04849,ko:K04852;em_KEGG_Pathway=ko04010,ko04020,ko04721,ko04723,ko04724,ko04725,ko04726,ko04727,ko04728,ko04730,ko04742,ko04930,ko05032,ko05033,map04010,map04020,map04721,map04723,map04724,map04725,map04726,map04727,map04728,map04730,map04742,map04930,map05032,map05033;em_BRITE=ko00000,ko00001,ko04040;em_KEGG_TC=1.A.1.11.27,1.A.1.11.3,1.A.1.11.8,1.A.1.11.9;em_PFAMs=Ca_chan_IQ,GPHH,Ion_trans;em_GOs=GO:0001508,GO:0001662,GO:0002027,GO:0002209,GO:0002791,GO:0003008,GO:0003674,GO:0005215,GO:0005216,GO:0005244,GO:0005245,GO:0005261,GO:0005262,GO:0005488,GO:0005515,GO:0005575,GO:0005623,GO:0005886,GO:0005891,GO:0006810,GO:0006811,GO:0006812,GO:0006816,GO:0006928,GO:0006950,GO:0006952,GO:0007154,GO:0007267,GO:0007268,GO:0007600,GO:0007610,GO:0007611,GO:0007612,GO:0007626,GO:0007632,GO:0008016,GO:0008150,GO:0008306,GO:0008324,GO:0008331,GO:0008332,GO:0008542,GO:0009314,GO:0009416,GO:0009628,GO:0009987,GO:0010646,GO:0010817,GO:0015075,GO:0015085,GO:0015267,GO:0015318,GO:0016020,GO:0016021,GO:0019226,GO:0019233,GO:0022803,GO:0022832,GO:0022836,GO:0022838,GO:0022839,GO:0022843,GO:0022857,GO:0022890,GO:0023051,GO:0023052,GO:0030001,GO:0030317,GO:0031224,GO:0032501,GO:0032879,GO:0032880,GO:0032991,GO:0033500,GO:0033555,GO:0034220,GO:0034702,GO:0034703,GO:0034704,GO:0035637,GO:0036477,GO:0040011,GO:0042391,GO:0042592,GO:0042593,GO:0042596,GO:0043025,GO:0043204,GO:0044057,GO:0044297,GO:0044425,GO:0044459,GO:0044464,GO:0046873,GO:0046883,GO:0047485,GO:0048265,GO:0048266,GO:0048583,GO:0048870,GO:0048878,GO:0050708,GO:0050789,GO:0050794,GO:0050796,GO:0050877,GO:0050890,GO:0050896,GO:0051046,GO:0051049,GO:0051179,GO:0051223,GO:0051234,GO:0051239,GO:0051674,GO:0051899,GO:0055085,GO:0060341,GO:0061178,GO:0065007,GO:0065008,GO:0070201,GO:0070509,GO:0070588,GO:0070838,GO:0071944,GO:0072511,GO:0086010,GO:0090087,GO:0090273,GO:0090276,GO:0097458,GO:0097722,GO:0098655,GO:0098660,GO:0098662,GO:0098796,GO:0098797,GO:0098916,GO:0099536,GO:0099537,GO:1902495,GO:1903522,GO:1903530,GO:1990351
HiC_scaffold_15	AUGUSTUS	intron	17100830	17126863	1.0	+	.	ID=g6255.t1.intron1;Parent=g6255.t1
HiC_scaffold_15	AUGUSTUS	intron	17100830	17126863	1.0	+	.	ID=g6255.t2.intron1;Parent=g6255.t2
HiC_scaffold_15	AUGUSTUS	intron	17100830	17126863	1.0	+	.	ID=g6255.t3.intron1;Parent=g6255.t3
HiC_scaffold_15	AUGUSTUS	exon	17126864	17126969	.	+	.	ID=g6255.t1.exon2;Parent=g6255.t1
HiC_scaffold_15	AUGUSTUS	exon	17126864	17126969	.	+	.	ID=g6255.t2.exon2;Parent=g6255.t2
HiC_scaffold_15	AUGUSTUS	exon	17126864	17126969	.	+	.	ID=g6255.t3.exon2;Parent=g6255.t3
HiC_scaffold_15	AUGUSTUS	CDS	17126864	17126969	1.0	+	1	ID=g6255.t1.CDS2;Parent=g6255.t1
HiC_scaffold_15	AUGUSTUS	CDS	17126864	17126969	1.0	+	1	ID=g6255.t2.CDS2;Parent=g6255.t2
HiC_scaffold_15	AUGUSTUS	CDS	17126864	17126969	1.0	+	1	ID=g6255.t3.CDS2;Parent=g6255.t3
HiC_scaffold_15	AUGUSTUS	intron	17126970	17127786	1.0	+	.	ID=g6255.t1.intron2;Parent=g6255.t1
HiC_scaffold_15	AUGUSTUS	intron	17126970	17127786	1.0	+	.	ID=g6255.t2.intron2;Parent=g6255.t2
HiC_scaffold_15	AUGUSTUS	intron	17126970	17127786	1.0	+	.	ID=g6255.t3.intron2;Parent=g6255.t3
HiC_scaffold_15	AUGUSTUS	exon	17127787	17127926	.	+	.	ID=g6255.t1.exon3;Parent=g6255.t1
HiC_scaffold_15	AUGUSTUS	exon	17127787	17127926	.	+	.	ID=g6255.t2.exon3;Parent=g6255.t2
HiC_scaffold_15	AUGUSTUS	exon	17127787	17127926	.	+	.	ID=g6255.t3.exon3;Parent=g6255.t3
HiC_scaffold_15	AUGUSTUS	CDS	17127787	17127926	1.0	+	0	ID=g6255.t1.CDS3;Parent=g6255.t1
HiC_scaffold_15	AUGUSTUS	CDS	17127787	17127926	1.0	+	0	ID=g6255.t2.CDS3;Parent=g6255.t2
HiC_scaffold_15	AUGUSTUS	CDS	17127787	17127926	1.0	+	0	ID=g6255.t3.CDS3;Parent=g6255.t3
HiC_scaffold_15	AUGUSTUS	intron	17127927	17193360	1.0	+	.	ID=g6255.t1.intron3;Parent=g6255.t1
HiC_scaffold_15	AUGUSTUS	intron	17127927	17193360	1.0	+	.	ID=g6255.t2.intron3;Parent=g6255.t2
HiC_scaffold_15	AUGUSTUS	intron	17127927	17193360	1.0	+	.	ID=g6255.t3.intron3;Parent=g6255.t3
HiC_scaffold_15	AUGUSTUS	exon	17193361	17193464	.	+	.	ID=g6255.t1.exon4;Parent=g6255.t1
HiC_scaffold_15	AUGUSTUS	exon	17193361	17193464	.	+	.	ID=g6255.t2.exon4;Parent=g6255.t2
HiC_scaffold_15	AUGUSTUS	exon	17193361	17193464	.	+	.	ID=g6255.t3.exon4;Parent=g6255.t3
HiC_scaffold_15	AUGUSTUS	CDS	17193361	17193464	1.0	+	1	ID=g6255.t1.CDS4;Parent=g6255.t1
HiC_scaffold_15	AUGUSTUS	CDS	17193361	17193464	1.0	+	1	ID=g6255.t2.CDS4;Parent=g6255.t2
HiC_scaffold_15	AUGUSTUS	CDS	17193361	17193464	1.0	+	1	ID=g6255.t3.CDS4;Parent=g6255.t3
HiC_scaffold_15	AUGUSTUS	intron	17193465	17194521	1.0	+	.	ID=g6255.t1.intron4;Parent=g6255.t1
HiC_scaffold_15	AUGUSTUS	intron	17193465	17194521	1.0	+	.	ID=g6255.t2.intron4;Parent=g6255.t2
HiC_scaffold_15	AUGUSTUS	intron	17193465	17194521	1.0	+	.	ID=g6255.t3.intron4;Parent=g6255.t3
HiC_scaffold_15	AUGUSTUS	exon	17194522	17194674	.	+	.	ID=g6255.t1.exon5;Parent=g6255.t1
HiC_scaffold_15	AUGUSTUS	exon	17194522	17194674	.	+	.	ID=g6255.t2.exon5;Parent=g6255.t2
HiC_scaffold_15	AUGUSTUS	exon	17194522	17194674	.	+	.	ID=g6255.t3.exon5;Parent=g6255.t3
HiC_scaffold_15	AUGUSTUS	CDS	17194522	17194674	1.0	+	2	ID=g6255.t1.CDS5;Parent=g6255.t1
HiC_scaffold_15	AUGUSTUS	CDS	17194522	17194674	1.0	+	2	ID=g6255.t2.CDS5;Parent=g6255.t2
HiC_scaffold_15	AUGUSTUS	CDS	17194522	17194674	1.0	+	2	ID=g6255.t3.CDS5;Parent=g6255.t3
HiC_scaffold_15	AUGUSTUS	intron	17194675	17195850	1.0	+	.	ID=g6255.t1.intron5;Parent=g6255.t1
HiC_scaffold_15	AUGUSTUS	intron	17194675	17195850	1.0	+	.	ID=g6255.t2.intron5;Parent=g6255.t2
HiC_scaffold_15	AUGUSTUS	intron	17194675	17195850	1.0	+	.	ID=g6255.t3.intron5;Parent=g6255.t3
HiC_scaffold_15	AUGUSTUS	exon	17195851	17196032	.	+	.	ID=g6255.t1.exon6;Parent=g6255.t1
HiC_scaffold_15	AUGUSTUS	exon	17195851	17196032	.	+	.	ID=g6255.t2.exon6;Parent=g6255.t2
HiC_scaffold_15	AUGUSTUS	exon	17195851	17196032	.	+	.	ID=g6255.t3.exon6;Parent=g6255.t3
HiC_scaffold_15	AUGUSTUS	CDS	17195851	17196032	1.0	+	2	ID=g6255.t1.CDS6;Parent=g6255.t1
HiC_scaffold_15	AUGUSTUS	CDS	17195851	17196032	1.0	+	2	ID=g6255.t2.CDS6;Parent=g6255.t2
HiC_scaffold_15	AUGUSTUS	CDS	17195851	17196032	1.0	+	2	ID=g6255.t3.CDS6;Parent=g6255.t3
HiC_scaffold_15	AUGUSTUS	intron	17196033	17267821	1.0	+	.	ID=g6255.t1.intron6;Parent=g6255.t1
HiC_scaffold_15	AUGUSTUS	intron	17196033	17267821	1.0	+	.	ID=g6255.t2.intron6;Parent=g6255.t2
HiC_scaffold_15	AUGUSTUS	intron	17196033	17267821	1.0	+	.	ID=g6255.t3.intron6;Parent=g6255.t3
HiC_scaffold_15	AUGUSTUS	exon	17267822	17267925	.	+	.	ID=g6255.t1.exon7;Parent=g6255.t1
HiC_scaffold_15	AUGUSTUS	exon	17267822	17267925	.	+	.	ID=g6255.t2.exon7;Parent=g6255.t2
HiC_scaffold_15	AUGUSTUS	exon	17267822	17267925	.	+	.	ID=g6255.t3.exon7;Parent=g6255.t3
HiC_scaffold_15	AUGUSTUS	CDS	17267822	17267925	1.0	+	0	ID=g6255.t1.CDS7;Parent=g6255.t1
HiC_scaffold_15	AUGUSTUS	CDS	17267822	17267925	1.0	+	0	ID=g6255.t2.CDS7;Parent=g6255.t2
HiC_scaffold_15	AUGUSTUS	CDS	17267822	17267925	1.0	+	0	ID=g6255.t3.CDS7;Parent=g6255.t3
HiC_scaffold_15	AUGUSTUS	intron	17267926	17327627	1.0	+	.	ID=g6255.t1.intron7;Parent=g6255.t1
HiC_scaffold_15	AUGUSTUS	intron	17267926	17327627	1.0	+	.	ID=g6255.t2.intron7;Parent=g6255.t2
HiC_scaffold_15	AUGUSTUS	intron	17267926	17327627	1.0	+	.	ID=g6255.t3.intron7;Parent=g6255.t3
HiC_scaffold_15	AUGUSTUS	exon	17327628	17327743	.	+	.	ID=g6255.t1.exon8;Parent=g6255.t1
HiC_scaffold_15	AUGUSTUS	exon	17327628	17327743	.	+	.	ID=g6255.t2.exon8;Parent=g6255.t2
HiC_scaffold_15	AUGUSTUS	exon	17327628	17327743	.	+	.	ID=g6255.t3.exon8;Parent=g6255.t3
HiC_scaffold_15	AUGUSTUS	CDS	17327628	17327743	1.0	+	1	ID=g6255.t1.CDS8;Parent=g6255.t1
HiC_scaffold_15	AUGUSTUS	CDS	17327628	17327743	1.0	+	1	ID=g6255.t2.CDS8;Parent=g6255.t2
HiC_scaffold_15	AUGUSTUS	CDS	17327628	17327743	1.0	+	1	ID=g6255.t3.CDS8;Parent=g6255.t3
HiC_scaffold_15	AUGUSTUS	intron	17327744	17332069	1.0	+	.	ID=g6255.t1.intron8;Parent=g6255.t1
HiC_scaffold_15	AUGUSTUS	intron	17327744	17332069	1.0	+	.	ID=g6255.t2.intron8;Parent=g6255.t2
HiC_scaffold_15	AUGUSTUS	intron	17327744	17332069	1.0	+	.	ID=g6255.t3.intron8;Parent=g6255.t3
HiC_scaffold_15	AUGUSTUS	exon	17332070	17332123	.	+	.	ID=g6255.t1.exon9;Parent=g6255.t1
HiC_scaffold_15	AUGUSTUS	exon	17332070	17332123	.	+	.	ID=g6255.t2.exon9;Parent=g6255.t2
HiC_scaffold_15	AUGUSTUS	exon	17332070	17332123	.	+	.	ID=g6255.t3.exon9;Parent=g6255.t3
HiC_scaffold_15	AUGUSTUS	CDS	17332070	17332123	1.0	+	2	ID=g6255.t1.CDS9;Parent=g6255.t1
HiC_scaffold_15	AUGUSTUS	CDS	17332070	17332123	1.0	+	2	ID=g6255.t2.CDS9;Parent=g6255.t2
HiC_scaffold_15	AUGUSTUS	CDS	17332070	17332123	1.0	+	2	ID=g6255.t3.CDS9;Parent=g6255.t3
HiC_scaffold_15	AUGUSTUS	intron	17332124	17332760	1.0	+	.	ID=g6255.t1.intron9;Parent=g6255.t1
HiC_scaffold_15	AUGUSTUS	intron	17332124	17332760	1.0	+	.	ID=g6255.t2.intron9;Parent=g6255.t2
HiC_scaffold_15	AUGUSTUS	intron	17332124	17332760	1.0	+	.	ID=g6255.t3.intron9;Parent=g6255.t3
HiC_scaffold_15	AUGUSTUS	exon	17332761	17332850	.	+	.	ID=g6255.t1.exon10;Parent=g6255.t1
HiC_scaffold_15	AUGUSTUS	exon	17332761	17332850	.	+	.	ID=g6255.t2.exon10;Parent=g6255.t2
HiC_scaffold_15	AUGUSTUS	exon	17332761	17332850	.	+	.	ID=g6255.t3.exon10;Parent=g6255.t3
HiC_scaffold_15	AUGUSTUS	CDS	17332761	17332850	1.0	+	2	ID=g6255.t1.CDS10;Parent=g6255.t1
HiC_scaffold_15	AUGUSTUS	CDS	17332761	17332850	1.0	+	2	ID=g6255.t2.CDS10;Parent=g6255.t2
HiC_scaffold_15	AUGUSTUS	CDS	17332761	17332850	1.0	+	2	ID=g6255.t3.CDS10;Parent=g6255.t3
HiC_scaffold_15	AUGUSTUS	intron	17332851	17333793	1.0	+	.	ID=g6255.t1.intron10;Parent=g6255.t1
HiC_scaffold_15	AUGUSTUS	intron	17332851	17333793	1.0	+	.	ID=g6255.t2.intron10;Parent=g6255.t2
HiC_scaffold_15	AUGUSTUS	intron	17332851	17333793	1.0	+	.	ID=g6255.t3.intron10;Parent=g6255.t3
HiC_scaffold_15	AUGUSTUS	exon	17333794	17334003	.	+	.	ID=g6255.t1.exon11;Parent=g6255.t1
HiC_scaffold_15	AUGUSTUS	exon	17333794	17334003	.	+	.	ID=g6255.t2.exon11;Parent=g6255.t2
HiC_scaffold_15	AUGUSTUS	exon	17333794	17334003	.	+	.	ID=g6255.t3.exon11;Parent=g6255.t3
HiC_scaffold_15	AUGUSTUS	CDS	17333794	17334003	1.0	+	2	ID=g6255.t1.CDS11;Parent=g6255.t1
HiC_scaffold_15	AUGUSTUS	CDS	17333794	17334003	1.0	+	2	ID=g6255.t2.CDS11;Parent=g6255.t2
HiC_scaffold_15	AUGUSTUS	CDS	17333794	17334003	1.0	+	2	ID=g6255.t3.CDS11;Parent=g6255.t3
HiC_scaffold_15	AUGUSTUS	intron	17334004	17334747	1.0	+	.	ID=g6255.t1.intron11;Parent=g6255.t1
HiC_scaffold_15	AUGUSTUS	intron	17334004	17334747	1.0	+	.	ID=g6255.t2.intron11;Parent=g6255.t2
HiC_scaffold_15	AUGUSTUS	intron	17334004	17334747	1.0	+	.	ID=g6255.t3.intron11;Parent=g6255.t3
HiC_scaffold_15	AUGUSTUS	exon	17334748	17334860	.	+	.	ID=g6255.t1.exon12;Parent=g6255.t1
HiC_scaffold_15	AUGUSTUS	exon	17334748	17334860	.	+	.	ID=g6255.t2.exon12;Parent=g6255.t2
HiC_scaffold_15	AUGUSTUS	exon	17334748	17334860	.	+	.	ID=g6255.t3.exon12;Parent=g6255.t3
HiC_scaffold_15	AUGUSTUS	CDS	17334748	17334860	1.0	+	2	ID=g6255.t1.CDS12;Parent=g6255.t1
HiC_scaffold_15	AUGUSTUS	CDS	17334748	17334860	1.0	+	2	ID=g6255.t2.CDS12;Parent=g6255.t2
HiC_scaffold_15	AUGUSTUS	CDS	17334748	17334860	1.0	+	2	ID=g6255.t3.CDS12;Parent=g6255.t3
HiC_scaffold_15	AUGUSTUS	intron	17334861	17336496	1.0	+	.	ID=g6255.t1.intron12;Parent=g6255.t1
HiC_scaffold_15	AUGUSTUS	intron	17334861	17336496	1.0	+	.	ID=g6255.t2.intron12;Parent=g6255.t2
HiC_scaffold_15	AUGUSTUS	intron	17334861	17336496	1.0	+	.	ID=g6255.t3.intron12;Parent=g6255.t3
HiC_scaffold_15	AUGUSTUS	exon	17336497	17336609	.	+	.	ID=g6255.t1.exon13;Parent=g6255.t1
HiC_scaffold_15	AUGUSTUS	exon	17336497	17336609	.	+	.	ID=g6255.t2.exon13;Parent=g6255.t2
HiC_scaffold_15	AUGUSTUS	exon	17336497	17336609	.	+	.	ID=g6255.t3.exon13;Parent=g6255.t3
HiC_scaffold_15	AUGUSTUS	CDS	17336497	17336609	1.0	+	0	ID=g6255.t1.CDS13;Parent=g6255.t1
HiC_scaffold_15	AUGUSTUS	CDS	17336497	17336609	1.0	+	0	ID=g6255.t2.CDS13;Parent=g6255.t2
HiC_scaffold_15	AUGUSTUS	CDS	17336497	17336609	1.0	+	0	ID=g6255.t3.CDS13;Parent=g6255.t3
HiC_scaffold_15	AUGUSTUS	intron	17336610	17336953	1.0	+	.	ID=g6255.t1.intron13;Parent=g6255.t1
HiC_scaffold_15	AUGUSTUS	intron	17336610	17336953	1.0	+	.	ID=g6255.t2.intron13;Parent=g6255.t2
HiC_scaffold_15	AUGUSTUS	intron	17336610	17336953	1.0	+	.	ID=g6255.t3.intron13;Parent=g6255.t3
HiC_scaffold_15	AUGUSTUS	exon	17336954	17337085	.	+	.	ID=g6255.t1.exon14;Parent=g6255.t1
HiC_scaffold_15	AUGUSTUS	exon	17336954	17337085	.	+	.	ID=g6255.t2.exon14;Parent=g6255.t2
HiC_scaffold_15	AUGUSTUS	exon	17336954	17337085	.	+	.	ID=g6255.t3.exon14;Parent=g6255.t3
HiC_scaffold_15	AUGUSTUS	CDS	17336954	17337085	1.0	+	1	ID=g6255.t1.CDS14;Parent=g6255.t1
HiC_scaffold_15	AUGUSTUS	CDS	17336954	17337085	1.0	+	1	ID=g6255.t2.CDS14;Parent=g6255.t2
HiC_scaffold_15	AUGUSTUS	CDS	17336954	17337085	1.0	+	1	ID=g6255.t3.CDS14;Parent=g6255.t3
HiC_scaffold_15	AUGUSTUS	intron	17337086	17337575	1.0	+	.	ID=g6255.t1.intron14;Parent=g6255.t1
HiC_scaffold_15	AUGUSTUS	intron	17337086	17337575	1.0	+	.	ID=g6255.t2.intron14;Parent=g6255.t2
HiC_scaffold_15	AUGUSTUS	intron	17337086	17337575	1.0	+	.	ID=g6255.t3.intron14;Parent=g6255.t3
HiC_scaffold_15	AUGUSTUS	exon	17337576	17337648	.	+	.	ID=g6255.t1.exon15;Parent=g6255.t1
HiC_scaffold_15	AUGUSTUS	exon	17337576	17337648	.	+	.	ID=g6255.t2.exon15;Parent=g6255.t2
HiC_scaffold_15	AUGUSTUS	exon	17337576	17337648	.	+	.	ID=g6255.t3.exon15;Parent=g6255.t3
HiC_scaffold_15	AUGUSTUS	CDS	17337576	17337648	1.0	+	1	ID=g6255.t1.CDS15;Parent=g6255.t1
HiC_scaffold_15	AUGUSTUS	CDS	17337576	17337648	1.0	+	1	ID=g6255.t2.CDS15;Parent=g6255.t2
HiC_scaffold_15	AUGUSTUS	CDS	17337576	17337648	1.0	+	1	ID=g6255.t3.CDS15;Parent=g6255.t3
HiC_scaffold_15	AUGUSTUS	intron	17337649	17338924	1.0	+	.	ID=g6255.t1.intron15;Parent=g6255.t1
HiC_scaffold_15	AUGUSTUS	intron	17337649	17338924	1.0	+	.	ID=g6255.t2.intron15;Parent=g6255.t2
HiC_scaffold_15	AUGUSTUS	intron	17337649	17338924	1.0	+	.	ID=g6255.t3.intron15;Parent=g6255.t3
HiC_scaffold_15	AUGUSTUS	exon	17338925	17339042	.	+	.	ID=g6255.t1.exon16;Parent=g6255.t1
HiC_scaffold_15	AUGUSTUS	exon	17338925	17339042	.	+	.	ID=g6255.t2.exon16;Parent=g6255.t2
HiC_scaffold_15	AUGUSTUS	exon	17338925	17339042	.	+	.	ID=g6255.t3.exon16;Parent=g6255.t3
HiC_scaffold_15	AUGUSTUS	CDS	17338925	17339042	1.0	+	0	ID=g6255.t1.CDS16;Parent=g6255.t1
HiC_scaffold_15	AUGUSTUS	CDS	17338925	17339042	1.0	+	0	ID=g6255.t2.CDS16;Parent=g6255.t2
HiC_scaffold_15	AUGUSTUS	CDS	17338925	17339042	1.0	+	0	ID=g6255.t3.CDS16;Parent=g6255.t3
HiC_scaffold_15	AUGUSTUS	intron	17339043	17341032	1.0	+	.	ID=g6255.t1.intron16;Parent=g6255.t1
HiC_scaffold_15	AUGUSTUS	intron	17339043	17341032	1.0	+	.	ID=g6255.t2.intron16;Parent=g6255.t2
HiC_scaffold_15	AUGUSTUS	intron	17339043	17341032	1.0	+	.	ID=g6255.t3.intron16;Parent=g6255.t3
HiC_scaffold_15	AUGUSTUS	exon	17341033	17341100	.	+	.	ID=g6255.t1.exon17;Parent=g6255.t1
HiC_scaffold_15	AUGUSTUS	exon	17341033	17341100	.	+	.	ID=g6255.t2.exon17;Parent=g6255.t2
HiC_scaffold_15	AUGUSTUS	exon	17341033	17341100	.	+	.	ID=g6255.t3.exon17;Parent=g6255.t3
HiC_scaffold_15	AUGUSTUS	CDS	17341033	17341100	1.0	+	2	ID=g6255.t1.CDS17;Parent=g6255.t1
HiC_scaffold_15	AUGUSTUS	CDS	17341033	17341100	1.0	+	2	ID=g6255.t2.CDS17;Parent=g6255.t2
HiC_scaffold_15	AUGUSTUS	CDS	17341033	17341100	1.0	+	2	ID=g6255.t3.CDS17;Parent=g6255.t3
HiC_scaffold_15	AUGUSTUS	intron	17341101	17341843	1.0	+	.	ID=g6255.t1.intron17;Parent=g6255.t1
HiC_scaffold_15	AUGUSTUS	intron	17341101	17341843	1.0	+	.	ID=g6255.t2.intron17;Parent=g6255.t2
HiC_scaffold_15	AUGUSTUS	intron	17341101	17341843	1.0	+	.	ID=g6255.t3.intron17;Parent=g6255.t3
HiC_scaffold_15	AUGUSTUS	exon	17341844	17341941	.	+	.	ID=g6255.t1.exon18;Parent=g6255.t1
HiC_scaffold_15	AUGUSTUS	exon	17341844	17341941	.	+	.	ID=g6255.t2.exon18;Parent=g6255.t2
HiC_scaffold_15	AUGUSTUS	exon	17341844	17341941	.	+	.	ID=g6255.t3.exon18;Parent=g6255.t3
HiC_scaffold_15	AUGUSTUS	CDS	17341844	17341941	0.98	+	0	ID=g6255.t2.CDS18;Parent=g6255.t2
HiC_scaffold_15	AUGUSTUS	CDS	17341844	17341941	0.98	+	0	ID=g6255.t3.CDS18;Parent=g6255.t3
HiC_scaffold_15	AUGUSTUS	CDS	17341844	17341941	1.0	+	0	ID=g6255.t1.CDS18;Parent=g6255.t1
HiC_scaffold_15	AUGUSTUS	intron	17341942	17346506	0.97	+	.	ID=g6255.t2.intron18;Parent=g6255.t2
HiC_scaffold_15	AUGUSTUS	intron	17341942	17346506	0.97	+	.	ID=g6255.t3.intron18;Parent=g6255.t3
HiC_scaffold_15	AUGUSTUS	intron	17341942	17347673	1.0	+	.	ID=g6255.t1.intron18;Parent=g6255.t1
HiC_scaffold_15	AUGUSTUS	exon	17346507	17346563	.	+	.	ID=g6255.t2.exon19;Parent=g6255.t2
HiC_scaffold_15	AUGUSTUS	exon	17346507	17346563	.	+	.	ID=g6255.t3.exon19;Parent=g6255.t3
HiC_scaffold_15	AUGUSTUS	CDS	17346507	17346563	0.97	+	1	ID=g6255.t2.CDS19;Parent=g6255.t2
HiC_scaffold_15	AUGUSTUS	CDS	17346507	17346563	0.97	+	1	ID=g6255.t3.CDS19;Parent=g6255.t3
HiC_scaffold_15	AUGUSTUS	intron	17346564	17347673	1.0	+	.	ID=g6255.t2.intron19;Parent=g6255.t2
HiC_scaffold_15	AUGUSTUS	intron	17346564	17347673	1.0	+	.	ID=g6255.t3.intron19;Parent=g6255.t3
HiC_scaffold_15	AUGUSTUS	exon	17347674	17348321	.	+	.	ID=g6255.t1.exon19;Parent=g6255.t1
HiC_scaffold_15	AUGUSTUS	exon	17347674	17348321	.	+	.	ID=g6255.t2.exon20;Parent=g6255.t2
HiC_scaffold_15	AUGUSTUS	exon	17347674	17348321	.	+	.	ID=g6255.t3.exon20;Parent=g6255.t3
HiC_scaffold_15	AUGUSTUS	CDS	17347674	17348321	1.0	+	1	ID=g6255.t1.CDS19;Parent=g6255.t1
HiC_scaffold_15	AUGUSTUS	CDS	17347674	17348321	1.0	+	1	ID=g6255.t2.CDS20;Parent=g6255.t2
HiC_scaffold_15	AUGUSTUS	CDS	17347674	17348321	1.0	+	1	ID=g6255.t3.CDS20;Parent=g6255.t3
HiC_scaffold_15	AUGUSTUS	intron	17348322	17348751	1.0	+	.	ID=g6255.t1.intron19;Parent=g6255.t1
HiC_scaffold_15	AUGUSTUS	intron	17348322	17348751	1.0	+	.	ID=g6255.t2.intron20;Parent=g6255.t2
HiC_scaffold_15	AUGUSTUS	intron	17348322	17348751	1.0	+	.	ID=g6255.t3.intron20;Parent=g6255.t3
HiC_scaffold_15	AUGUSTUS	exon	17348752	17349065	.	+	.	ID=g6255.t1.exon20;Parent=g6255.t1
HiC_scaffold_15	AUGUSTUS	exon	17348752	17349065	.	+	.	ID=g6255.t2.exon21;Parent=g6255.t2
HiC_scaffold_15	AUGUSTUS	exon	17348752	17349065	.	+	.	ID=g6255.t3.exon21;Parent=g6255.t3
HiC_scaffold_15	AUGUSTUS	CDS	17348752	17349065	1.0	+	1	ID=g6255.t1.CDS20;Parent=g6255.t1
HiC_scaffold_15	AUGUSTUS	CDS	17348752	17349065	1.0	+	1	ID=g6255.t2.CDS21;Parent=g6255.t2
HiC_scaffold_15	AUGUSTUS	CDS	17348752	17349065	1.0	+	1	ID=g6255.t3.CDS21;Parent=g6255.t3
HiC_scaffold_15	AUGUSTUS	intron	17349066	17351195	1.0	+	.	ID=g6255.t1.intron20;Parent=g6255.t1
HiC_scaffold_15	AUGUSTUS	intron	17349066	17351195	1.0	+	.	ID=g6255.t2.intron21;Parent=g6255.t2
HiC_scaffold_15	AUGUSTUS	intron	17349066	17351195	1.0	+	.	ID=g6255.t3.intron21;Parent=g6255.t3
HiC_scaffold_15	AUGUSTUS	exon	17351196	17351355	.	+	.	ID=g6255.t1.exon21;Parent=g6255.t1
HiC_scaffold_15	AUGUSTUS	exon	17351196	17351355	.	+	.	ID=g6255.t2.exon22;Parent=g6255.t2
HiC_scaffold_15	AUGUSTUS	exon	17351196	17351355	.	+	.	ID=g6255.t3.exon22;Parent=g6255.t3
HiC_scaffold_15	AUGUSTUS	CDS	17351196	17351355	1.0	+	2	ID=g6255.t1.CDS21;Parent=g6255.t1
HiC_scaffold_15	AUGUSTUS	CDS	17351196	17351355	1.0	+	2	ID=g6255.t2.CDS22;Parent=g6255.t2
HiC_scaffold_15	AUGUSTUS	CDS	17351196	17351355	1.0	+	2	ID=g6255.t3.CDS22;Parent=g6255.t3
HiC_scaffold_15	AUGUSTUS	intron	17351356	17352494	1.0	+	.	ID=g6255.t1.intron21;Parent=g6255.t1
HiC_scaffold_15	AUGUSTUS	intron	17351356	17352494	1.0	+	.	ID=g6255.t2.intron22;Parent=g6255.t2
HiC_scaffold_15	AUGUSTUS	intron	17351356	17352494	1.0	+	.	ID=g6255.t3.intron22;Parent=g6255.t3
HiC_scaffold_15	AUGUSTUS	exon	17352495	17352624	.	+	.	ID=g6255.t1.exon22;Parent=g6255.t1
HiC_scaffold_15	AUGUSTUS	exon	17352495	17352624	.	+	.	ID=g6255.t2.exon23;Parent=g6255.t2
HiC_scaffold_15	AUGUSTUS	exon	17352495	17352624	.	+	.	ID=g6255.t3.exon23;Parent=g6255.t3
HiC_scaffold_15	AUGUSTUS	CDS	17352495	17352624	1.0	+	1	ID=g6255.t1.CDS22;Parent=g6255.t1
HiC_scaffold_15	AUGUSTUS	CDS	17352495	17352624	1.0	+	1	ID=g6255.t2.CDS23;Parent=g6255.t2
HiC_scaffold_15	AUGUSTUS	CDS	17352495	17352624	1.0	+	1	ID=g6255.t3.CDS23;Parent=g6255.t3
HiC_scaffold_15	AUGUSTUS	intron	17352625	17353273	1.0	+	.	ID=g6255.t1.intron22;Parent=g6255.t1
HiC_scaffold_15	AUGUSTUS	intron	17352625	17353273	1.0	+	.	ID=g6255.t2.intron23;Parent=g6255.t2
HiC_scaffold_15	AUGUSTUS	intron	17352625	17353273	1.0	+	.	ID=g6255.t3.intron23;Parent=g6255.t3
HiC_scaffold_15	AUGUSTUS	exon	17353274	17353333	.	+	.	ID=g6255.t1.exon23;Parent=g6255.t1
HiC_scaffold_15	AUGUSTUS	exon	17353274	17353333	.	+	.	ID=g6255.t2.exon24;Parent=g6255.t2
HiC_scaffold_15	AUGUSTUS	exon	17353274	17353333	.	+	.	ID=g6255.t3.exon24;Parent=g6255.t3
HiC_scaffold_15	AUGUSTUS	CDS	17353274	17353333	1.0	+	0	ID=g6255.t1.CDS23;Parent=g6255.t1
HiC_scaffold_15	AUGUSTUS	CDS	17353274	17353333	1.0	+	0	ID=g6255.t2.CDS24;Parent=g6255.t2
HiC_scaffold_15	AUGUSTUS	CDS	17353274	17353333	1.0	+	0	ID=g6255.t3.CDS24;Parent=g6255.t3
HiC_scaffold_15	AUGUSTUS	intron	17353334	17354086	1.0	+	.	ID=g6255.t1.intron23;Parent=g6255.t1
HiC_scaffold_15	AUGUSTUS	intron	17353334	17354086	1.0	+	.	ID=g6255.t2.intron24;Parent=g6255.t2
HiC_scaffold_15	AUGUSTUS	intron	17353334	17354086	1.0	+	.	ID=g6255.t3.intron24;Parent=g6255.t3
HiC_scaffold_15	AUGUSTUS	exon	17354087	17354193	.	+	.	ID=g6255.t1.exon24;Parent=g6255.t1
HiC_scaffold_15	AUGUSTUS	exon	17354087	17354193	.	+	.	ID=g6255.t2.exon25;Parent=g6255.t2
HiC_scaffold_15	AUGUSTUS	exon	17354087	17354193	.	+	.	ID=g6255.t3.exon25;Parent=g6255.t3
HiC_scaffold_15	AUGUSTUS	CDS	17354087	17354193	1.0	+	0	ID=g6255.t1.CDS24;Parent=g6255.t1
HiC_scaffold_15	AUGUSTUS	CDS	17354087	17354193	1.0	+	0	ID=g6255.t2.CDS25;Parent=g6255.t2
HiC_scaffold_15	AUGUSTUS	CDS	17354087	17354193	1.0	+	0	ID=g6255.t3.CDS25;Parent=g6255.t3
HiC_scaffold_15	AUGUSTUS	intron	17354194	17366859	1.0	+	.	ID=g6255.t1.intron24;Parent=g6255.t1
HiC_scaffold_15	AUGUSTUS	intron	17354194	17366859	1.0	+	.	ID=g6255.t2.intron25;Parent=g6255.t2
HiC_scaffold_15	AUGUSTUS	intron	17354194	17366859	1.0	+	.	ID=g6255.t3.intron25;Parent=g6255.t3
HiC_scaffold_15	AUGUSTUS	exon	17366860	17366956	.	+	.	ID=g6255.t1.exon25;Parent=g6255.t1
HiC_scaffold_15	AUGUSTUS	exon	17366860	17366956	.	+	.	ID=g6255.t2.exon26;Parent=g6255.t2
HiC_scaffold_15	AUGUSTUS	exon	17366860	17366956	.	+	.	ID=g6255.t3.exon26;Parent=g6255.t3
HiC_scaffold_15	AUGUSTUS	CDS	17366860	17366956	1.0	+	1	ID=g6255.t1.CDS25;Parent=g6255.t1
HiC_scaffold_15	AUGUSTUS	CDS	17366860	17366956	1.0	+	1	ID=g6255.t2.CDS26;Parent=g6255.t2
HiC_scaffold_15	AUGUSTUS	CDS	17366860	17366956	1.0	+	1	ID=g6255.t3.CDS26;Parent=g6255.t3
HiC_scaffold_15	AUGUSTUS	intron	17366957	17369044	1.0	+	.	ID=g6255.t1.intron25;Parent=g6255.t1
HiC_scaffold_15	AUGUSTUS	intron	17366957	17369044	1.0	+	.	ID=g6255.t2.intron26;Parent=g6255.t2
HiC_scaffold_15	AUGUSTUS	intron	17366957	17369044	1.0	+	.	ID=g6255.t3.intron26;Parent=g6255.t3
HiC_scaffold_15	AUGUSTUS	exon	17369045	17369205	.	+	.	ID=g6255.t1.exon26;Parent=g6255.t1
HiC_scaffold_15	AUGUSTUS	exon	17369045	17369205	.	+	.	ID=g6255.t2.exon27;Parent=g6255.t2
HiC_scaffold_15	AUGUSTUS	exon	17369045	17369205	.	+	.	ID=g6255.t3.exon27;Parent=g6255.t3
HiC_scaffold_15	AUGUSTUS	CDS	17369045	17369205	1.0	+	0	ID=g6255.t1.CDS26;Parent=g6255.t1
HiC_scaffold_15	AUGUSTUS	CDS	17369045	17369205	1.0	+	0	ID=g6255.t2.CDS27;Parent=g6255.t2
HiC_scaffold_15	AUGUSTUS	CDS	17369045	17369205	1.0	+	0	ID=g6255.t3.CDS27;Parent=g6255.t3
HiC_scaffold_15	AUGUSTUS	intron	17369206	17369723	1.0	+	.	ID=g6255.t1.intron26;Parent=g6255.t1
HiC_scaffold_15	AUGUSTUS	intron	17369206	17369723	1.0	+	.	ID=g6255.t2.intron27;Parent=g6255.t2
HiC_scaffold_15	AUGUSTUS	intron	17369206	17369723	1.0	+	.	ID=g6255.t3.intron27;Parent=g6255.t3
HiC_scaffold_15	AUGUSTUS	exon	17369724	17369861	.	+	.	ID=g6255.t1.exon27;Parent=g6255.t1
HiC_scaffold_15	AUGUSTUS	exon	17369724	17369861	.	+	.	ID=g6255.t2.exon28;Parent=g6255.t2
HiC_scaffold_15	AUGUSTUS	exon	17369724	17369861	.	+	.	ID=g6255.t3.exon28;Parent=g6255.t3
HiC_scaffold_15	AUGUSTUS	CDS	17369724	17369861	1.0	+	1	ID=g6255.t1.CDS27;Parent=g6255.t1
HiC_scaffold_15	AUGUSTUS	CDS	17369724	17369861	1.0	+	1	ID=g6255.t2.CDS28;Parent=g6255.t2
HiC_scaffold_15	AUGUSTUS	CDS	17369724	17369861	1.0	+	1	ID=g6255.t3.CDS28;Parent=g6255.t3
HiC_scaffold_15	AUGUSTUS	intron	17369862	17370922	1.0	+	.	ID=g6255.t1.intron27;Parent=g6255.t1
HiC_scaffold_15	AUGUSTUS	intron	17369862	17370922	1.0	+	.	ID=g6255.t2.intron28;Parent=g6255.t2
HiC_scaffold_15	AUGUSTUS	intron	17369862	17370922	1.0	+	.	ID=g6255.t3.intron28;Parent=g6255.t3
HiC_scaffold_15	AUGUSTUS	exon	17370923	17371124	.	+	.	ID=g6255.t1.exon28;Parent=g6255.t1
HiC_scaffold_15	AUGUSTUS	exon	17370923	17371124	.	+	.	ID=g6255.t2.exon29;Parent=g6255.t2
HiC_scaffold_15	AUGUSTUS	exon	17370923	17371124	.	+	.	ID=g6255.t3.exon29;Parent=g6255.t3
HiC_scaffold_15	AUGUSTUS	CDS	17370923	17371124	1.0	+	1	ID=g6255.t1.CDS28;Parent=g6255.t1
HiC_scaffold_15	AUGUSTUS	CDS	17370923	17371124	1.0	+	1	ID=g6255.t2.CDS29;Parent=g6255.t2
HiC_scaffold_15	AUGUSTUS	CDS	17370923	17371124	1.0	+	1	ID=g6255.t3.CDS29;Parent=g6255.t3
HiC_scaffold_15	AUGUSTUS	intron	17371125	17371946	1.0	+	.	ID=g6255.t1.intron28;Parent=g6255.t1
HiC_scaffold_15	AUGUSTUS	intron	17371125	17371946	1.0	+	.	ID=g6255.t2.intron29;Parent=g6255.t2
HiC_scaffold_15	AUGUSTUS	intron	17371125	17371946	1.0	+	.	ID=g6255.t3.intron29;Parent=g6255.t3
HiC_scaffold_15	AUGUSTUS	exon	17371947	17372111	.	+	.	ID=g6255.t1.exon29;Parent=g6255.t1
HiC_scaffold_15	AUGUSTUS	exon	17371947	17372111	.	+	.	ID=g6255.t2.exon30;Parent=g6255.t2
HiC_scaffold_15	AUGUSTUS	exon	17371947	17372111	.	+	.	ID=g6255.t3.exon30;Parent=g6255.t3
HiC_scaffold_15	AUGUSTUS	CDS	17371947	17372111	1.0	+	0	ID=g6255.t1.CDS29;Parent=g6255.t1
HiC_scaffold_15	AUGUSTUS	CDS	17371947	17372111	1.0	+	0	ID=g6255.t2.CDS30;Parent=g6255.t2
HiC_scaffold_15	AUGUSTUS	CDS	17371947	17372111	1.0	+	0	ID=g6255.t3.CDS30;Parent=g6255.t3
HiC_scaffold_15	AUGUSTUS	intron	17372112	17372724	1.0	+	.	ID=g6255.t1.intron29;Parent=g6255.t1
HiC_scaffold_15	AUGUSTUS	intron	17372112	17372724	1.0	+	.	ID=g6255.t2.intron30;Parent=g6255.t2
HiC_scaffold_15	AUGUSTUS	intron	17372112	17372724	1.0	+	.	ID=g6255.t3.intron30;Parent=g6255.t3
HiC_scaffold_15	AUGUSTUS	exon	17372725	17372835	.	+	.	ID=g6255.t1.exon30;Parent=g6255.t1
HiC_scaffold_15	AUGUSTUS	exon	17372725	17372835	.	+	.	ID=g6255.t2.exon31;Parent=g6255.t2
HiC_scaffold_15	AUGUSTUS	exon	17372725	17372835	.	+	.	ID=g6255.t3.exon31;Parent=g6255.t3
HiC_scaffold_15	AUGUSTUS	CDS	17372725	17372835	1.0	+	0	ID=g6255.t1.CDS30;Parent=g6255.t1
HiC_scaffold_15	AUGUSTUS	CDS	17372725	17372835	1.0	+	0	ID=g6255.t2.CDS31;Parent=g6255.t2
HiC_scaffold_15	AUGUSTUS	CDS	17372725	17372835	1.0	+	0	ID=g6255.t3.CDS31;Parent=g6255.t3
HiC_scaffold_15	AUGUSTUS	intron	17372836	17376500	1.0	+	.	ID=g6255.t1.intron30;Parent=g6255.t1
HiC_scaffold_15	AUGUSTUS	intron	17372836	17376500	1.0	+	.	ID=g6255.t2.intron31;Parent=g6255.t2
HiC_scaffold_15	AUGUSTUS	intron	17372836	17376500	1.0	+	.	ID=g6255.t3.intron31;Parent=g6255.t3
HiC_scaffold_15	AUGUSTUS	exon	17376501	17376584	.	+	.	ID=g6255.t1.exon31;Parent=g6255.t1
HiC_scaffold_15	AUGUSTUS	exon	17376501	17376584	.	+	.	ID=g6255.t2.exon32;Parent=g6255.t2
HiC_scaffold_15	AUGUSTUS	exon	17376501	17376584	.	+	.	ID=g6255.t3.exon32;Parent=g6255.t3
HiC_scaffold_15	AUGUSTUS	CDS	17376501	17376584	1.0	+	0	ID=g6255.t1.CDS31;Parent=g6255.t1
HiC_scaffold_15	AUGUSTUS	CDS	17376501	17376584	1.0	+	0	ID=g6255.t2.CDS32;Parent=g6255.t2
HiC_scaffold_15	AUGUSTUS	CDS	17376501	17376584	1.0	+	0	ID=g6255.t3.CDS32;Parent=g6255.t3
HiC_scaffold_15	AUGUSTUS	intron	17376585	17377546	1.0	+	.	ID=g6255.t1.intron31;Parent=g6255.t1
HiC_scaffold_15	AUGUSTUS	intron	17376585	17377546	1.0	+	.	ID=g6255.t2.intron32;Parent=g6255.t2
HiC_scaffold_15	AUGUSTUS	intron	17376585	17377546	1.0	+	.	ID=g6255.t3.intron32;Parent=g6255.t3
HiC_scaffold_15	AUGUSTUS	exon	17377547	17377672	.	+	.	ID=g6255.t1.exon32;Parent=g6255.t1
HiC_scaffold_15	AUGUSTUS	exon	17377547	17377672	.	+	.	ID=g6255.t2.exon33;Parent=g6255.t2
HiC_scaffold_15	AUGUSTUS	exon	17377547	17377672	.	+	.	ID=g6255.t3.exon33;Parent=g6255.t3
HiC_scaffold_15	AUGUSTUS	CDS	17377547	17377672	1.0	+	0	ID=g6255.t1.CDS32;Parent=g6255.t1
HiC_scaffold_15	AUGUSTUS	CDS	17377547	17377672	1.0	+	0	ID=g6255.t2.CDS33;Parent=g6255.t2
HiC_scaffold_15	AUGUSTUS	CDS	17377547	17377672	1.0	+	0	ID=g6255.t3.CDS33;Parent=g6255.t3
HiC_scaffold_15	AUGUSTUS	intron	17377673	17380649	1.0	+	.	ID=g6255.t1.intron32;Parent=g6255.t1
HiC_scaffold_15	AUGUSTUS	intron	17377673	17380649	1.0	+	.	ID=g6255.t2.intron33;Parent=g6255.t2
HiC_scaffold_15	AUGUSTUS	intron	17377673	17380649	1.0	+	.	ID=g6255.t3.intron33;Parent=g6255.t3
HiC_scaffold_15	AUGUSTUS	exon	17380650	17380715	.	+	.	ID=g6255.t1.exon33;Parent=g6255.t1
HiC_scaffold_15	AUGUSTUS	exon	17380650	17380715	.	+	.	ID=g6255.t2.exon34;Parent=g6255.t2
HiC_scaffold_15	AUGUSTUS	exon	17380650	17380715	.	+	.	ID=g6255.t3.exon34;Parent=g6255.t3
HiC_scaffold_15	AUGUSTUS	CDS	17380650	17380715	1.0	+	0	ID=g6255.t1.CDS33;Parent=g6255.t1
HiC_scaffold_15	AUGUSTUS	CDS	17380650	17380715	1.0	+	0	ID=g6255.t2.CDS34;Parent=g6255.t2
HiC_scaffold_15	AUGUSTUS	CDS	17380650	17380715	1.0	+	0	ID=g6255.t3.CDS34;Parent=g6255.t3
HiC_scaffold_15	AUGUSTUS	intron	17380716	17384665	1.0	+	.	ID=g6255.t1.intron33;Parent=g6255.t1
HiC_scaffold_15	AUGUSTUS	intron	17380716	17384665	1.0	+	.	ID=g6255.t2.intron34;Parent=g6255.t2
HiC_scaffold_15	AUGUSTUS	intron	17380716	17384665	1.0	+	.	ID=g6255.t3.intron34;Parent=g6255.t3
HiC_scaffold_15	AUGUSTUS	exon	17384666	17384757	.	+	.	ID=g6255.t1.exon34;Parent=g6255.t1
HiC_scaffold_15	AUGUSTUS	exon	17384666	17384757	.	+	.	ID=g6255.t2.exon35;Parent=g6255.t2
HiC_scaffold_15	AUGUSTUS	exon	17384666	17384757	.	+	.	ID=g6255.t3.exon35;Parent=g6255.t3
HiC_scaffold_15	AUGUSTUS	CDS	17384666	17384757	1.0	+	0	ID=g6255.t1.CDS34;Parent=g6255.t1
HiC_scaffold_15	AUGUSTUS	CDS	17384666	17384757	1.0	+	0	ID=g6255.t2.CDS35;Parent=g6255.t2
HiC_scaffold_15	AUGUSTUS	CDS	17384666	17384757	1.0	+	0	ID=g6255.t3.CDS35;Parent=g6255.t3
HiC_scaffold_15	AUGUSTUS	intron	17384758	17385331	1.0	+	.	ID=g6255.t1.intron34;Parent=g6255.t1
HiC_scaffold_15	AUGUSTUS	intron	17384758	17385331	1.0	+	.	ID=g6255.t2.intron35;Parent=g6255.t2
HiC_scaffold_15	AUGUSTUS	intron	17384758	17385331	1.0	+	.	ID=g6255.t3.intron35;Parent=g6255.t3
HiC_scaffold_15	AUGUSTUS	exon	17385332	17385497	.	+	.	ID=g6255.t1.exon35;Parent=g6255.t1
HiC_scaffold_15	AUGUSTUS	exon	17385332	17385497	.	+	.	ID=g6255.t2.exon36;Parent=g6255.t2
HiC_scaffold_15	AUGUSTUS	exon	17385332	17385497	.	+	.	ID=g6255.t3.exon36;Parent=g6255.t3
HiC_scaffold_15	AUGUSTUS	CDS	17385332	17385497	1.0	+	1	ID=g6255.t1.CDS35;Parent=g6255.t1
HiC_scaffold_15	AUGUSTUS	CDS	17385332	17385497	1.0	+	1	ID=g6255.t2.CDS36;Parent=g6255.t2
HiC_scaffold_15	AUGUSTUS	CDS	17385332	17385497	1.0	+	1	ID=g6255.t3.CDS36;Parent=g6255.t3
HiC_scaffold_15	AUGUSTUS	intron	17385498	17389992	1.0	+	.	ID=g6255.t1.intron35;Parent=g6255.t1
HiC_scaffold_15	AUGUSTUS	intron	17385498	17389992	1.0	+	.	ID=g6255.t2.intron36;Parent=g6255.t2
HiC_scaffold_15	AUGUSTUS	intron	17385498	17389992	1.0	+	.	ID=g6255.t3.intron36;Parent=g6255.t3
HiC_scaffold_15	AUGUSTUS	exon	17389993	17390120	.	+	.	ID=g6255.t1.exon36;Parent=g6255.t1
HiC_scaffold_15	AUGUSTUS	exon	17389993	17390120	.	+	.	ID=g6255.t2.exon37;Parent=g6255.t2
HiC_scaffold_15	AUGUSTUS	exon	17389993	17390120	.	+	.	ID=g6255.t3.exon37;Parent=g6255.t3
HiC_scaffold_15	AUGUSTUS	CDS	17389993	17390120	1.0	+	0	ID=g6255.t1.CDS36;Parent=g6255.t1
HiC_scaffold_15	AUGUSTUS	CDS	17389993	17390120	1.0	+	0	ID=g6255.t2.CDS37;Parent=g6255.t2
HiC_scaffold_15	AUGUSTUS	CDS	17389993	17390120	1.0	+	0	ID=g6255.t3.CDS37;Parent=g6255.t3
HiC_scaffold_15	AUGUSTUS	intron	17390121	17393271	1.0	+	.	ID=g6255.t2.intron37;Parent=g6255.t2
HiC_scaffold_15	AUGUSTUS	intron	17390121	17395244	0.97	+	.	ID=g6255.t1.intron36;Parent=g6255.t1
HiC_scaffold_15	AUGUSTUS	intron	17390121	17395244	0.98	+	.	ID=g6255.t3.intron37;Parent=g6255.t3
HiC_scaffold_15	AUGUSTUS	exon	17393272	17393368	.	+	.	ID=g6255.t2.exon38;Parent=g6255.t2
HiC_scaffold_15	AUGUSTUS	CDS	17393272	17393368	1.0	+	1	ID=g6255.t2.CDS38;Parent=g6255.t2
HiC_scaffold_15	AUGUSTUS	intron	17393369	17397401	1.0	+	.	ID=g6255.t2.intron38;Parent=g6255.t2
HiC_scaffold_15	AUGUSTUS	exon	17395245	17395341	.	+	.	ID=g6255.t1.exon37;Parent=g6255.t1
HiC_scaffold_15	AUGUSTUS	exon	17395245	17395341	.	+	.	ID=g6255.t3.exon38;Parent=g6255.t3
HiC_scaffold_15	AUGUSTUS	CDS	17395245	17395341	0.97	+	1	ID=g6255.t1.CDS37;Parent=g6255.t1
HiC_scaffold_15	AUGUSTUS	CDS	17395245	17395341	0.99	+	1	ID=g6255.t3.CDS38;Parent=g6255.t3
HiC_scaffold_15	AUGUSTUS	intron	17395342	17397401	1.0	+	.	ID=g6255.t1.intron37;Parent=g6255.t1
HiC_scaffold_15	AUGUSTUS	intron	17395342	17397401	1.0	+	.	ID=g6255.t3.intron38;Parent=g6255.t3
HiC_scaffold_15	AUGUSTUS	exon	17397402	17397507	.	+	.	ID=g6255.t1.exon38;Parent=g6255.t1
HiC_scaffold_15	AUGUSTUS	exon	17397402	17397507	.	+	.	ID=g6255.t2.exon39;Parent=g6255.t2
HiC_scaffold_15	AUGUSTUS	exon	17397402	17397507	.	+	.	ID=g6255.t3.exon39;Parent=g6255.t3
HiC_scaffold_15	AUGUSTUS	CDS	17397402	17397507	1.0	+	0	ID=g6255.t1.CDS38;Parent=g6255.t1
HiC_scaffold_15	AUGUSTUS	CDS	17397402	17397507	1.0	+	0	ID=g6255.t2.CDS39;Parent=g6255.t2
HiC_scaffold_15	AUGUSTUS	CDS	17397402	17397507	1.0	+	0	ID=g6255.t3.CDS39;Parent=g6255.t3
HiC_scaffold_15	AUGUSTUS	intron	17397508	17398312	1.0	+	.	ID=g6255.t1.intron38;Parent=g6255.t1
HiC_scaffold_15	AUGUSTUS	intron	17397508	17398312	1.0	+	.	ID=g6255.t2.intron39;Parent=g6255.t2
HiC_scaffold_15	AUGUSTUS	intron	17397508	17398312	1.0	+	.	ID=g6255.t3.intron39;Parent=g6255.t3
HiC_scaffold_15	AUGUSTUS	exon	17398313	17398420	.	+	.	ID=g6255.t1.exon39;Parent=g6255.t1
HiC_scaffold_15	AUGUSTUS	exon	17398313	17398420	.	+	.	ID=g6255.t2.exon40;Parent=g6255.t2
HiC_scaffold_15	AUGUSTUS	exon	17398313	17398420	.	+	.	ID=g6255.t3.exon40;Parent=g6255.t3
HiC_scaffold_15	AUGUSTUS	CDS	17398313	17398420	1.0	+	2	ID=g6255.t1.CDS39;Parent=g6255.t1
HiC_scaffold_15	AUGUSTUS	CDS	17398313	17398420	1.0	+	2	ID=g6255.t2.CDS40;Parent=g6255.t2
HiC_scaffold_15	AUGUSTUS	CDS	17398313	17398420	1.0	+	2	ID=g6255.t3.CDS40;Parent=g6255.t3
HiC_scaffold_15	AUGUSTUS	intron	17398421	17398993	1.0	+	.	ID=g6255.t1.intron39;Parent=g6255.t1
HiC_scaffold_15	AUGUSTUS	intron	17398421	17398993	1.0	+	.	ID=g6255.t2.intron40;Parent=g6255.t2
HiC_scaffold_15	AUGUSTUS	intron	17398421	17398993	1.0	+	.	ID=g6255.t3.intron40;Parent=g6255.t3
HiC_scaffold_15	AUGUSTUS	exon	17398994	17399094	.	+	.	ID=g6255.t1.exon40;Parent=g6255.t1
HiC_scaffold_15	AUGUSTUS	exon	17398994	17399094	.	+	.	ID=g6255.t2.exon41;Parent=g6255.t2
HiC_scaffold_15	AUGUSTUS	exon	17398994	17399094	.	+	.	ID=g6255.t3.exon41;Parent=g6255.t3
HiC_scaffold_15	AUGUSTUS	CDS	17398994	17399094	1.0	+	2	ID=g6255.t1.CDS40;Parent=g6255.t1
HiC_scaffold_15	AUGUSTUS	CDS	17398994	17399094	1.0	+	2	ID=g6255.t2.CDS41;Parent=g6255.t2
HiC_scaffold_15	AUGUSTUS	CDS	17398994	17399094	1.0	+	2	ID=g6255.t3.CDS41;Parent=g6255.t3
HiC_scaffold_15	AUGUSTUS	intron	17399095	17399381	1.0	+	.	ID=g6255.t1.intron40;Parent=g6255.t1
HiC_scaffold_15	AUGUSTUS	intron	17399095	17399381	1.0	+	.	ID=g6255.t2.intron41;Parent=g6255.t2
HiC_scaffold_15	AUGUSTUS	intron	17399095	17399381	1.0	+	.	ID=g6255.t3.intron41;Parent=g6255.t3
HiC_scaffold_15	AUGUSTUS	exon	17399382	17399488	.	+	.	ID=g6255.t1.exon41;Parent=g6255.t1
HiC_scaffold_15	AUGUSTUS	exon	17399382	17399488	.	+	.	ID=g6255.t2.exon42;Parent=g6255.t2
HiC_scaffold_15	AUGUSTUS	exon	17399382	17399488	.	+	.	ID=g6255.t3.exon42;Parent=g6255.t3
HiC_scaffold_15	AUGUSTUS	CDS	17399382	17399488	1.0	+	0	ID=g6255.t1.CDS41;Parent=g6255.t1
HiC_scaffold_15	AUGUSTUS	CDS	17399382	17399488	1.0	+	0	ID=g6255.t2.CDS42;Parent=g6255.t2
HiC_scaffold_15	AUGUSTUS	CDS	17399382	17399488	1.0	+	0	ID=g6255.t3.CDS42;Parent=g6255.t3
HiC_scaffold_15	AUGUSTUS	intron	17399489	17403466	1.0	+	.	ID=g6255.t1.intron41;Parent=g6255.t1
HiC_scaffold_15	AUGUSTUS	intron	17399489	17403466	1.0	+	.	ID=g6255.t2.intron42;Parent=g6255.t2
HiC_scaffold_15	AUGUSTUS	intron	17399489	17403466	1.0	+	.	ID=g6255.t3.intron42;Parent=g6255.t3
HiC_scaffold_15	AUGUSTUS	exon	17403467	17403578	.	+	.	ID=g6255.t1.exon42;Parent=g6255.t1
HiC_scaffold_15	AUGUSTUS	exon	17403467	17403578	.	+	.	ID=g6255.t2.exon43;Parent=g6255.t2
HiC_scaffold_15	AUGUSTUS	exon	17403467	17403578	.	+	.	ID=g6255.t3.exon43;Parent=g6255.t3
HiC_scaffold_15	AUGUSTUS	CDS	17403467	17403578	1.0	+	1	ID=g6255.t1.CDS42;Parent=g6255.t1
HiC_scaffold_15	AUGUSTUS	CDS	17403467	17403578	1.0	+	1	ID=g6255.t2.CDS43;Parent=g6255.t2
HiC_scaffold_15	AUGUSTUS	CDS	17403467	17403578	1.0	+	1	ID=g6255.t3.CDS43;Parent=g6255.t3
HiC_scaffold_15	AUGUSTUS	intron	17403579	17406426	1.0	+	.	ID=g6255.t1.intron42;Parent=g6255.t1
HiC_scaffold_15	AUGUSTUS	intron	17403579	17406426	1.0	+	.	ID=g6255.t2.intron43;Parent=g6255.t2
HiC_scaffold_15	AUGUSTUS	intron	17403579	17406426	1.0	+	.	ID=g6255.t3.intron43;Parent=g6255.t3
HiC_scaffold_15	AUGUSTUS	exon	17406427	17406555	.	+	.	ID=g6255.t1.exon43;Parent=g6255.t1
HiC_scaffold_15	AUGUSTUS	exon	17406427	17406555	.	+	.	ID=g6255.t2.exon44;Parent=g6255.t2
HiC_scaffold_15	AUGUSTUS	exon	17406427	17406555	.	+	.	ID=g6255.t3.exon44;Parent=g6255.t3
HiC_scaffold_15	AUGUSTUS	CDS	17406427	17406555	1.0	+	0	ID=g6255.t1.CDS43;Parent=g6255.t1
HiC_scaffold_15	AUGUSTUS	CDS	17406427	17406555	1.0	+	0	ID=g6255.t2.CDS44;Parent=g6255.t2
HiC_scaffold_15	AUGUSTUS	CDS	17406427	17406555	1.0	+	0	ID=g6255.t3.CDS44;Parent=g6255.t3
HiC_scaffold_15	AUGUSTUS	intron	17406556	17407573	1.0	+	.	ID=g6255.t1.intron43;Parent=g6255.t1
HiC_scaffold_15	AUGUSTUS	intron	17406556	17407573	1.0	+	.	ID=g6255.t2.intron44;Parent=g6255.t2
HiC_scaffold_15	AUGUSTUS	intron	17406556	17407573	1.0	+	.	ID=g6255.t3.intron44;Parent=g6255.t3
HiC_scaffold_15	AUGUSTUS	exon	17407574	17407754	.	+	.	ID=g6255.t1.exon44;Parent=g6255.t1
HiC_scaffold_15	AUGUSTUS	exon	17407574	17407754	.	+	.	ID=g6255.t2.exon45;Parent=g6255.t2
HiC_scaffold_15	AUGUSTUS	exon	17407574	17407754	.	+	.	ID=g6255.t3.exon45;Parent=g6255.t3
HiC_scaffold_15	AUGUSTUS	CDS	17407574	17407754	1.0	+	0	ID=g6255.t1.CDS44;Parent=g6255.t1
HiC_scaffold_15	AUGUSTUS	CDS	17407574	17407754	1.0	+	0	ID=g6255.t2.CDS45;Parent=g6255.t2
HiC_scaffold_15	AUGUSTUS	CDS	17407574	17407754	1.0	+	0	ID=g6255.t3.CDS45;Parent=g6255.t3
HiC_scaffold_15	AUGUSTUS	intron	17407755	17409184	1.0	+	.	ID=g6255.t1.intron44;Parent=g6255.t1
HiC_scaffold_15	AUGUSTUS	intron	17407755	17409184	1.0	+	.	ID=g6255.t2.intron45;Parent=g6255.t2
HiC_scaffold_15	AUGUSTUS	intron	17407755	17409184	1.0	+	.	ID=g6255.t3.intron45;Parent=g6255.t3
HiC_scaffold_15	AUGUSTUS	exon	17409185	17409375	.	+	.	ID=g6255.t1.exon45;Parent=g6255.t1
HiC_scaffold_15	AUGUSTUS	exon	17409185	17409375	.	+	.	ID=g6255.t2.exon46;Parent=g6255.t2
HiC_scaffold_15	AUGUSTUS	exon	17409185	17409375	.	+	.	ID=g6255.t3.exon46;Parent=g6255.t3
HiC_scaffold_15	AUGUSTUS	CDS	17409185	17409375	1.0	+	2	ID=g6255.t1.CDS45;Parent=g6255.t1
HiC_scaffold_15	AUGUSTUS	CDS	17409185	17409375	1.0	+	2	ID=g6255.t2.CDS46;Parent=g6255.t2
HiC_scaffold_15	AUGUSTUS	CDS	17409185	17409375	1.0	+	2	ID=g6255.t3.CDS46;Parent=g6255.t3
HiC_scaffold_15	AUGUSTUS	intron	17409376	17410852	1.0	+	.	ID=g6255.t1.intron45;Parent=g6255.t1
HiC_scaffold_15	AUGUSTUS	intron	17409376	17410852	1.0	+	.	ID=g6255.t2.intron46;Parent=g6255.t2
HiC_scaffold_15	AUGUSTUS	intron	17409376	17410852	1.0	+	.	ID=g6255.t3.intron46;Parent=g6255.t3
HiC_scaffold_15	AUGUSTUS	exon	17410853	17411395	.	+	.	ID=g6255.t1.exon46;Parent=g6255.t1
HiC_scaffold_15	AUGUSTUS	exon	17410853	17411395	.	+	.	ID=g6255.t2.exon47;Parent=g6255.t2
HiC_scaffold_15	AUGUSTUS	exon	17410853	17411395	.	+	.	ID=g6255.t3.exon47;Parent=g6255.t3
HiC_scaffold_15	AUGUSTUS	CDS	17410853	17411395	1.0	+	0	ID=g6255.t1.CDS46;Parent=g6255.t1
HiC_scaffold_15	AUGUSTUS	CDS	17410853	17411395	1.0	+	0	ID=g6255.t2.CDS47;Parent=g6255.t2
HiC_scaffold_15	AUGUSTUS	CDS	17410853	17411395	1.0	+	0	ID=g6255.t3.CDS47;Parent=g6255.t3
HiC_scaffold_15	AUGUSTUS	stop_codon	17411393	17411395	.	+	0	ID=g6255.t1.stop1;Parent=g6255.t1
HiC_scaffold_15	AUGUSTUS	stop_codon	17411393	17411395	.	+	0	ID=g6255.t2.stop1;Parent=g6255.t2
HiC_scaffold_15	AUGUSTUS	stop_codon	17411393	17411395	.	+	0	ID=g6255.t3.stop1;Parent=g6255.t3
HiC_scaffold_15	AUGUSTUS	stop_codon	17617958	17617960	.	-	0	ID=g6256.t1.stop1;Parent=g6256.t1
HiC_scaffold_15	AUGUSTUS	gene	17617958	17619667	.	-	.	ID=g6256
HiC_scaffold_15	AUGUSTUS	exon	17617958	17619667	.	-	.	ID=g6256.t1.exon1;Parent=g6256.t1
HiC_scaffold_15	AUGUSTUS	mRNA	17617958	17619667	1.0	-	.	ID=g6256.t1;Parent=g6256;em_target=9668.ENSMPUP00000019891;em_score=1268.6;em_evalue=0.0;em_tcov=.;em_OGs=KOG1721@1|root,KOG1721@2759|Eukaryota,39TXJ@33154|Opisthokonta,3BD0J@33208|Metazoa,3CUBJ@33213|Bilateria,489K4@7711|Chordata,497I6@7742|Vertebrata,3J2FZ@40674|Mammalia,3EI6X@33554|Carnivora;em_COG_cat=S;em_desc=Zinc finger protein 648;em_max_annot_lvl=33208|Metazoa;em_Preferred_name=ZNF648;em_PFAMs=zf-C2H2;em_GOs=GO:0000981,GO:0003674,GO:0003700,GO:0006355,GO:0006357,GO:0008150,GO:0009889,GO:0010468,GO:0010556,GO:0019219,GO:0019222,GO:0031323,GO:0031326,GO:0050789,GO:0050794,GO:0051171,GO:0051252,GO:0060255,GO:0065007,GO:0080090,GO:0140110,GO:1903506,GO:2000112,GO:2001141
HiC_scaffold_15	AUGUSTUS	CDS	17617958	17619667	1.0	-	0	ID=g6256.t1.CDS1;Parent=g6256.t1
HiC_scaffold_15	AUGUSTUS	start_codon	17619665	17619667	.	-	0	ID=g6256.t1.start1;Parent=g6256.t1
HiC_scaffold_15	AUGUSTUS	start_codon	17701343	17701345	.	+	0	ID=g6257.t1.start1;Parent=g6257.t1
HiC_scaffold_15	AUGUSTUS	exon	17701343	17701515	.	+	.	ID=g6257.t1.exon1;Parent=g6257.t1
HiC_scaffold_15	AUGUSTUS	CDS	17701343	17701515	1.0	+	0	ID=g6257.t1.CDS1;Parent=g6257.t1
HiC_scaffold_15	AUGUSTUS	gene	17701343	17706132	.	+	.	ID=g6257
HiC_scaffold_15	AUGUSTUS	mRNA	17701343	17706132	1.0	+	.	ID=g6257.t1;Parent=g6257
HiC_scaffold_15	AUGUSTUS	intron	17701516	17706059	1.0	+	.	ID=g6257.t1.intron1;Parent=g6257.t1
HiC_scaffold_15	AUGUSTUS	exon	17706060	17706132	.	+	.	ID=g6257.t1.exon2;Parent=g6257.t1
HiC_scaffold_15	AUGUSTUS	CDS	17706060	17706132	1.0	+	1	ID=g6257.t1.CDS2;Parent=g6257.t1
HiC_scaffold_15	AUGUSTUS	stop_codon	17706130	17706132	.	+	0	ID=g6257.t1.stop1;Parent=g6257.t1
HiC_scaffold_15	GeneMark.hmm3	stop_codon	17769316	17769318	.	-	0	ID=g6258.t1.stop1;Parent=g6258.t1
HiC_scaffold_15	GeneMark.hmm3	CDS	17769316	17769379	.	-	1	ID=g6258.t1.CDS1;Parent=g6258.t1
HiC_scaffold_15	GeneMark.hmm3	exon	17769316	17769379	.	-	1	ID=g6258.t1.exon1;Parent=g6258.t1
HiC_scaffold_15	GeneMark.hmm3	gene	17769316	17769937	.	-	.	ID=g6258
HiC_scaffold_15	GeneMark.hmm3	mRNA	17769316	17769937	.	-	.	ID=g6258.t1;Parent=g6258
HiC_scaffold_15	GeneMark.hmm3	intron	17769380	17769848	.	-	2	ID=g6258.t1.intron1;Parent=g6258.t1
HiC_scaffold_15	GeneMark.hmm3	CDS	17769849	17769937	.	-	0	ID=g6258.t1.CDS2;Parent=g6258.t1
HiC_scaffold_15	GeneMark.hmm3	exon	17769849	17769937	.	-	0	ID=g6258.t1.exon2;Parent=g6258.t1
HiC_scaffold_15	GeneMark.hmm3	start_codon	17769935	17769937	.	-	0	ID=g6258.t1.start1;Parent=g6258.t1
HiC_scaffold_15	AUGUSTUS	stop_codon	17867576	17867578	.	-	0	ID=g6259.t1.stop1;Parent=g6259.t1
HiC_scaffold_15	GeneMark.hmm3	stop_codon	17867576	17867578	.	-	0	ID=g6259.t2.stop1;Parent=g6259.t2
HiC_scaffold_15	AUGUSTUS	exon	17867576	17867894	.	-	.	ID=g6259.t1.exon1;Parent=g6259.t1
HiC_scaffold_15	GeneMark.hmm3	CDS	17867576	17867894	.	-	1	ID=g6259.t2.CDS1;Parent=g6259.t2
HiC_scaffold_15	GeneMark.hmm3	exon	17867576	17867894	.	-	1	ID=g6259.t2.exon1;Parent=g6259.t2
HiC_scaffold_15	AUGUSTUS	CDS	17867576	17867894	1.0	-	1	ID=g6259.t1.CDS1;Parent=g6259.t1
HiC_scaffold_15	AUGUSTUS	mRNA	17867576	17873087	0.37	-	.	ID=g6259.t1;Parent=g6259;em_target=9668.ENSMPUP00000011419;em_score=900.6;em_evalue=4.8e-274;em_tcov=.;em_OGs=COG0174@1|root,KOG0683@2759|Eukaryota,38F54@33154|Opisthokonta,3BCP8@33208|Metazoa,3CVDC@33213|Bilateria,47ZKF@7711|Chordata,49881@7742|Vertebrata,3J8CT@40674|Mammalia,3EPC1@33554|Carnivora;em_COG_cat=E;em_desc=Belongs to the glutamine synthetase family;em_max_annot_lvl=33208|Metazoa;em_Preferred_name=GLUL;em_GOs=GO:0000166,GO:0000287,GO:0001504,GO:0001505,GO:0002791,GO:0002793,GO:0003674,GO:0003824,GO:0004356,GO:0005488,GO:0005515,GO:0005524,GO:0005575,GO:0005622,GO:0005623,GO:0005737,GO:0005739,GO:0005783,GO:0005791,GO:0005829,GO:0006082,GO:0006520,GO:0006536,GO:0006538,GO:0006541,GO:0006542,GO:0006807,GO:0006810,GO:0006836,GO:0006950,GO:0007154,GO:0008144,GO:0008150,GO:0008152,GO:0008283,GO:0008284,GO:0008652,GO:0009056,GO:0009058,GO:0009063,GO:0009064,GO:0009065,GO:0009084,GO:0009267,GO:0009605,GO:0009743,GO:0009746,GO:0009749,GO:0009987,GO:0009991,GO:0010033,GO:0010646,GO:0010647,GO:0010817,GO:0012505,GO:0016043,GO:0016053,GO:0016054,GO:0016211,GO:0016595,GO:0016597,GO:0016874,GO:0016879,GO:0016880,GO:0017076,GO:0019676,GO:0019740,GO:0019752,GO:0022607,GO:0023051,GO:0023056,GO:0030145,GO:0030424,GO:0030554,GO:0031406,GO:0031667,GO:0031668,GO:0031669,GO:0032024,GO:0032553,GO:0032555,GO:0032559,GO:0032879,GO:0032880,GO:0032991,GO:0033267,GO:0033554,GO:0034284,GO:0035639,GO:0036094,GO:0036477,GO:0042127,GO:0042133,GO:0042221,GO:0042594,GO:0042802,GO:0042995,GO:0043005,GO:0043025,GO:0043167,GO:0043168,GO:0043169,GO:0043177,GO:0043204,GO:0043209,GO:0043226,GO:0043227,GO:0043229,GO:0043231,GO:0043436,GO:0043648,GO:0043649,GO:0043679,GO:0043933,GO:0044085,GO:0044237,GO:0044238,GO:0044248,GO:0044249,GO:0044281,GO:0044282,GO:0044283,GO:0044297,GO:0044306,GO:0044424,GO:0044444,GO:0044456,GO:0044463,GO:0044464,GO:0045202,GO:0045503,GO:0046394,GO:0046395,GO:0046872,GO:0046883,GO:0046887,GO:0046914,GO:0048518,GO:0048522,GO:0050678,GO:0050679,GO:0050708,GO:0050714,GO:0050789,GO:0050794,GO:0050796,GO:0050804,GO:0050806,GO:0050896,GO:0051046,GO:0051047,GO:0051049,GO:0051050,GO:0051179,GO:0051222,GO:0051223,GO:0051234,GO:0051259,GO:0051260,GO:0051716,GO:0051966,GO:0051968,GO:0065003,GO:0065007,GO:0065008,GO:0070201,GO:0071496,GO:0071704,GO:0071840,GO:0090087,GO:0090276,GO:0090277,GO:0097159,GO:0097367,GO:0097386,GO:0097458,GO:0098657,GO:0098793,GO:0099177,GO:0120025,GO:0120038,GO:0150034,GO:1901265,GO:1901363,GO:1901564,GO:1901565,GO:1901566,GO:1901575,GO:1901576,GO:1901605,GO:1901606,GO:1901607,GO:1901700,GO:1903530,GO:1903532,GO:1904951;em_EC=6.3.1.2;em_KEGG_ko=ko:K01915;em_KEGG_Pathway=ko00220,ko00250,ko00630,ko00910,ko01100,ko01120,ko01230,ko02020,ko04217,ko04724,ko04727,map00220,map00250,map00630,map00910,map01100,map01120,map01230,map02020,map04217,map04724,map04727;em_KEGG_Reaction=R00253;em_KEGG_rclass=RC00010,RC02798;em_BRITE=ko00000,ko00001,ko01000,ko04147;em_PFAMs=Gln-synt_C,Gln-synt_N
HiC_scaffold_15	AUGUSTUS	gene	17867576	17875870	.	-	.	ID=g6259
HiC_scaffold_15	GeneMark.hmm3	mRNA	17867576	17875870	.	-	.	ID=g6259.t2;Parent=g6259;em_target=9713.XP_006729207.1;em_score=1004.7;em_evalue=2.8e-305;em_tcov=.;em_OGs=COG0174@1|root,KOG0683@2759|Eukaryota,38F54@33154|Opisthokonta,3BCP8@33208|Metazoa,3CVDC@33213|Bilateria,47ZKF@7711|Chordata,49881@7742|Vertebrata,3J8CT@40674|Mammalia,3EPC1@33554|Carnivora;em_COG_cat=E;em_desc=Belongs to the glutamine synthetase family;em_max_annot_lvl=33208|Metazoa;em_Preferred_name=GLUL;em_GOs=GO:0000166,GO:0000287,GO:0001504,GO:0001505,GO:0002791,GO:0002793,GO:0003674,GO:0003824,GO:0004356,GO:0005488,GO:0005515,GO:0005524,GO:0005575,GO:0005622,GO:0005623,GO:0005737,GO:0005739,GO:0005783,GO:0005791,GO:0005829,GO:0006082,GO:0006520,GO:0006536,GO:0006538,GO:0006541,GO:0006542,GO:0006807,GO:0006810,GO:0006836,GO:0006950,GO:0007154,GO:0008144,GO:0008150,GO:0008152,GO:0008283,GO:0008284,GO:0008652,GO:0009056,GO:0009058,GO:0009063,GO:0009064,GO:0009065,GO:0009084,GO:0009267,GO:0009605,GO:0009743,GO:0009746,GO:0009749,GO:0009987,GO:0009991,GO:0010033,GO:0010646,GO:0010647,GO:0010817,GO:0012505,GO:0016043,GO:0016053,GO:0016054,GO:0016211,GO:0016595,GO:0016597,GO:0016874,GO:0016879,GO:0016880,GO:0017076,GO:0019676,GO:0019740,GO:0019752,GO:0022607,GO:0023051,GO:0023056,GO:0030145,GO:0030424,GO:0030554,GO:0031406,GO:0031667,GO:0031668,GO:0031669,GO:0032024,GO:0032553,GO:0032555,GO:0032559,GO:0032879,GO:0032880,GO:0032991,GO:0033267,GO:0033554,GO:0034284,GO:0035639,GO:0036094,GO:0036477,GO:0042127,GO:0042133,GO:0042221,GO:0042594,GO:0042802,GO:0042995,GO:0043005,GO:0043025,GO:0043167,GO:0043168,GO:0043169,GO:0043177,GO:0043204,GO:0043209,GO:0043226,GO:0043227,GO:0043229,GO:0043231,GO:0043436,GO:0043648,GO:0043649,GO:0043679,GO:0043933,GO:0044085,GO:0044237,GO:0044238,GO:0044248,GO:0044249,GO:0044281,GO:0044282,GO:0044283,GO:0044297,GO:0044306,GO:0044424,GO:0044444,GO:0044456,GO:0044463,GO:0044464,GO:0045202,GO:0045503,GO:0046394,GO:0046395,GO:0046872,GO:0046883,GO:0046887,GO:0046914,GO:0048518,GO:0048522,GO:0050678,GO:0050679,GO:0050708,GO:0050714,GO:0050789,GO:0050794,GO:0050796,GO:0050804,GO:0050806,GO:0050896,GO:0051046,GO:0051047,GO:0051049,GO:0051050,GO:0051179,GO:0051222,GO:0051223,GO:0051234,GO:0051259,GO:0051260,GO:0051716,GO:0051966,GO:0051968,GO:0065003,GO:0065007,GO:0065008,GO:0070201,GO:0071496,GO:0071704,GO:0071840,GO:0090087,GO:0090276,GO:0090277,GO:0097159,GO:0097367,GO:0097386,GO:0097458,GO:0098657,GO:0098793,GO:0099177,GO:0120025,GO:0120038,GO:0150034,GO:1901265,GO:1901363,GO:1901564,GO:1901565,GO:1901566,GO:1901575,GO:1901576,GO:1901605,GO:1901606,GO:1901607,GO:1901700,GO:1903530,GO:1903532,GO:1904951;em_EC=6.3.1.2;em_KEGG_ko=ko:K01915;em_KEGG_Pathway=ko00220,ko00250,ko00630,ko00910,ko01100,ko01120,ko01230,ko02020,ko04217,ko04724,ko04727,map00220,map00250,map00630,map00910,map01100,map01120,map01230,map02020,map04217,map04724,map04727;em_KEGG_Reaction=R00253;em_KEGG_rclass=RC00010,RC02798;em_BRITE=ko00000,ko00001,ko01000,ko04147;em_PFAMs=Gln-synt_C,Gln-synt_N
HiC_scaffold_15	GeneMark.hmm3	intron	17867895	17868464	.	-	2	ID=g6259.t2.intron1;Parent=g6259.t2
HiC_scaffold_15	AUGUSTUS	intron	17867895	17868464	1.0	-	.	ID=g6259.t1.intron1;Parent=g6259.t1
HiC_scaffold_15	AUGUSTUS	exon	17868465	17868664	.	-	.	ID=g6259.t1.exon2;Parent=g6259.t1
HiC_scaffold_15	GeneMark.hmm3	CDS	17868465	17868664	.	-	0	ID=g6259.t2.CDS2;Parent=g6259.t2
HiC_scaffold_15	GeneMark.hmm3	exon	17868465	17868664	.	-	0	ID=g6259.t2.exon2;Parent=g6259.t2
HiC_scaffold_15	AUGUSTUS	CDS	17868465	17868664	1.0	-	0	ID=g6259.t1.CDS2;Parent=g6259.t1
HiC_scaffold_15	GeneMark.hmm3	intron	17868665	17868845	.	-	0	ID=g6259.t2.intron2;Parent=g6259.t2
HiC_scaffold_15	AUGUSTUS	intron	17868665	17868845	1.0	-	.	ID=g6259.t1.intron2;Parent=g6259.t1
HiC_scaffold_15	AUGUSTUS	exon	17868846	17868973	.	-	.	ID=g6259.t1.exon3;Parent=g6259.t1
HiC_scaffold_15	GeneMark.hmm3	CDS	17868846	17868973	.	-	2	ID=g6259.t2.CDS3;Parent=g6259.t2
HiC_scaffold_15	GeneMark.hmm3	exon	17868846	17868973	.	-	2	ID=g6259.t2.exon3;Parent=g6259.t2
HiC_scaffold_15	AUGUSTUS	CDS	17868846	17868973	1.0	-	2	ID=g6259.t1.CDS3;Parent=g6259.t1
HiC_scaffold_15	GeneMark.hmm3	intron	17868974	17869600	.	-	1	ID=g6259.t2.intron3;Parent=g6259.t2
HiC_scaffold_15	AUGUSTUS	intron	17868974	17869600	1.0	-	.	ID=g6259.t1.intron3;Parent=g6259.t1
HiC_scaffold_15	AUGUSTUS	exon	17869601	17869747	.	-	.	ID=g6259.t1.exon4;Parent=g6259.t1
HiC_scaffold_15	GeneMark.hmm3	CDS	17869601	17869747	.	-	2	ID=g6259.t2.CDS4;Parent=g6259.t2
HiC_scaffold_15	GeneMark.hmm3	exon	17869601	17869747	.	-	2	ID=g6259.t2.exon4;Parent=g6259.t2
HiC_scaffold_15	AUGUSTUS	CDS	17869601	17869747	1.0	-	2	ID=g6259.t1.CDS4;Parent=g6259.t1
HiC_scaffold_15	GeneMark.hmm3	intron	17869748	17871421	.	-	1	ID=g6259.t2.intron4;Parent=g6259.t2
HiC_scaffold_15	AUGUSTUS	intron	17869748	17871421	1.0	-	.	ID=g6259.t1.intron4;Parent=g6259.t1
HiC_scaffold_15	AUGUSTUS	exon	17871422	17871583	.	-	.	ID=g6259.t1.exon5;Parent=g6259.t1
HiC_scaffold_15	GeneMark.hmm3	CDS	17871422	17871583	.	-	2	ID=g6259.t2.CDS5;Parent=g6259.t2
HiC_scaffold_15	GeneMark.hmm3	exon	17871422	17871583	.	-	2	ID=g6259.t2.exon5;Parent=g6259.t2
HiC_scaffold_15	AUGUSTUS	CDS	17871422	17871583	1.0	-	2	ID=g6259.t1.CDS5;Parent=g6259.t1
HiC_scaffold_15	GeneMark.hmm3	intron	17871584	17872921	.	-	1	ID=g6259.t2.intron5;Parent=g6259.t2
HiC_scaffold_15	AUGUSTUS	intron	17871584	17872921	1.0	-	.	ID=g6259.t1.intron5;Parent=g6259.t1
HiC_scaffold_15	AUGUSTUS	exon	17872922	17873087	.	-	.	ID=g6259.t1.exon6;Parent=g6259.t1
HiC_scaffold_15	AUGUSTUS	CDS	17872922	17873087	0.37	-	0	ID=g6259.t1.CDS6;Parent=g6259.t1
HiC_scaffold_15	GeneMark.hmm3	CDS	17872922	17873103	.	-	1	ID=g6259.t2.CDS6;Parent=g6259.t2
HiC_scaffold_15	GeneMark.hmm3	exon	17872922	17873103	.	-	1	ID=g6259.t2.exon6;Parent=g6259.t2
HiC_scaffold_15	AUGUSTUS	start_codon	17873085	17873087	.	-	0	ID=g6259.t1.start1;Parent=g6259.t1
HiC_scaffold_15	GeneMark.hmm3	intron	17873104	17874566	.	-	2	ID=g6259.t2.intron6;Parent=g6259.t2
HiC_scaffold_15	GeneMark.hmm3	CDS	17874567	17874686	.	-	1	ID=g6259.t2.CDS7;Parent=g6259.t2
HiC_scaffold_15	GeneMark.hmm3	exon	17874567	17874686	.	-	1	ID=g6259.t2.exon7;Parent=g6259.t2
HiC_scaffold_15	GeneMark.hmm3	intron	17874687	17875736	.	-	2	ID=g6259.t2.intron7;Parent=g6259.t2
HiC_scaffold_15	GeneMark.hmm3	CDS	17875737	17875870	.	-	0	ID=g6259.t2.CDS8;Parent=g6259.t2
HiC_scaffold_15	GeneMark.hmm3	exon	17875737	17875870	.	-	0	ID=g6259.t2.exon8;Parent=g6259.t2
HiC_scaffold_15	GeneMark.hmm3	start_codon	17875868	17875870	.	-	0	ID=g6259.t2.start1;Parent=g6259.t2
HiC_scaffold_15	AUGUSTUS	stop_codon	17883336	17883338	.	-	0	ID=g6260.t1.stop1;Parent=g6260.t1
HiC_scaffold_15	AUGUSTUS	gene	17883336	17884241	.	-	.	ID=g6260
HiC_scaffold_15	AUGUSTUS	exon	17883336	17884241	.	-	.	ID=g6260.t1.exon1;Parent=g6260.t1
HiC_scaffold_15	AUGUSTUS	mRNA	17883336	17884241	1.0	-	.	ID=g6260.t1;Parent=g6260;em_target=9668.ENSMPUP00000019892;em_score=657.1;em_evalue=1.7e-200;em_tcov=.;em_OGs=2CM0C@1|root,2QS1R@2759|Eukaryota,39ZKY@33154|Opisthokonta,3BKZ2@33208|Metazoa,3D4YZ@33213|Bilateria,48BMT@7711|Chordata,496N9@7742|Vertebrata,3J7MH@40674|Mammalia,3EM84@33554|Carnivora;em_COG_cat=S;em_desc=Transmembrane epididymal protein;em_max_annot_lvl=33208|Metazoa;em_Preferred_name=TEDDM1;em_PFAMs=DUF716;em_GOs=
HiC_scaffold_15	AUGUSTUS	CDS	17883336	17884241	1.0	-	0	ID=g6260.t1.CDS1;Parent=g6260.t1
HiC_scaffold_15	AUGUSTUS	start_codon	17884239	17884241	.	-	0	ID=g6260.t1.start1;Parent=g6260.t1
HiC_scaffold_15	AUGUSTUS	start_codon	17925173	17925175	.	+	0	ID=g6261.t1.start1;Parent=g6261.t1
HiC_scaffold_15	AUGUSTUS	gene	17925173	17925946	.	+	.	ID=g6261
HiC_scaffold_15	AUGUSTUS	exon	17925173	17925946	.	+	.	ID=g6261.t1.exon1;Parent=g6261.t1
HiC_scaffold_15	AUGUSTUS	mRNA	17925173	17925946	1.0	+	.	ID=g6261.t1;Parent=g6261;em_target=9668.ENSMPUP00000019894;em_score=566.0;em_evalue=2.9e-173;em_tcov=.;em_OGs=2CM0C@1|root,2RTYR@2759|Eukaryota,39SB3@33154|Opisthokonta,3BJ18@33208|Metazoa,3D4XR@33213|Bilateria,48A2C@7711|Chordata,495MS@7742|Vertebrata,3JFB5@40674|Mammalia,3EKJT@33554|Carnivora;em_COG_cat=S;em_desc=Family of unknown function (DUF716);em_max_annot_lvl=33208|Metazoa;em_Preferred_name=;em_PFAMs=DUF716
HiC_scaffold_15	AUGUSTUS	CDS	17925173	17925946	1.0	+	0	ID=g6261.t1.CDS1;Parent=g6261.t1
HiC_scaffold_15	AUGUSTUS	stop_codon	17925944	17925946	.	+	0	ID=g6261.t1.stop1;Parent=g6261.t1
HiC_scaffold_15	AUGUSTUS	start_codon	17933267	17933269	.	+	0	ID=g6262.t2.start1;Parent=g6262.t2
HiC_scaffold_15	AUGUSTUS	exon	17933267	17933272	.	+	.	ID=g6262.t2.exon1;Parent=g6262.t2
HiC_scaffold_15	AUGUSTUS	CDS	17933267	17933272	0.43	+	0	ID=g6262.t2.CDS1;Parent=g6262.t2
HiC_scaffold_15	GeneMark.hmm3	gene	17933267	18007228	.	+	.	ID=g6262
HiC_scaffold_15	AUGUSTUS	mRNA	17933267	18007228	.	+	.	ID=g6262.t2;Parent=g6262;em_target=9668.ENSMPUP00000011426;em_score=2346.9;em_evalue=0.0;em_tcov=.;em_OGs=28H5R@1|root,2QPIJ@2759|Eukaryota,38FCR@33154|Opisthokonta,3BIZ4@33208|Metazoa,3D3IW@33213|Bilateria,47ZJ5@7711|Chordata,48X0C@7742|Vertebrata,3J7UF@40674|Mammalia,3ETFA@33554|Carnivora;em_COG_cat=S;em_desc=Regulator of G-protein signaling;em_max_annot_lvl=33208|Metazoa;em_Preferred_name=RGSL1;em_PFAMs=RGS;em_GOs=GO:0003674,GO:0005096,GO:0005575,GO:0005622,GO:0005623,GO:0005737,GO:0005886,GO:0008047,GO:0008150,GO:0016020,GO:0030234,GO:0030695,GO:0043085,GO:0043087,GO:0043547,GO:0044093,GO:0044424,GO:0044464,GO:0050790,GO:0051336,GO:0051345,GO:0060589,GO:0065007,GO:0065009,GO:0071944,GO:0098772
HiC_scaffold_15	AUGUSTUS	intron	17933273	17937397	0.43	+	.	ID=g6262.t2.intron1;Parent=g6262.t2
HiC_scaffold_15	AUGUSTUS	exon	17937398	17937472	.	+	.	ID=g6262.t2.exon2;Parent=g6262.t2
HiC_scaffold_15	AUGUSTUS	CDS	17937398	17937472	0.99	+	0	ID=g6262.t2.CDS2;Parent=g6262.t2
HiC_scaffold_15	AUGUSTUS	intron	17937473	17942178	1.0	+	.	ID=g6262.t2.intron2;Parent=g6262.t2
HiC_scaffold_15	AUGUSTUS	exon	17942179	17942308	.	+	.	ID=g6262.t2.exon3;Parent=g6262.t2
HiC_scaffold_15	AUGUSTUS	CDS	17942179	17942308	1.0	+	0	ID=g6262.t2.CDS3;Parent=g6262.t2
HiC_scaffold_15	AUGUSTUS	intron	17942309	17943804	1.0	+	.	ID=g6262.t2.intron3;Parent=g6262.t2
HiC_scaffold_15	AUGUSTUS	exon	17943805	17943909	.	+	.	ID=g6262.t2.exon4;Parent=g6262.t2
HiC_scaffold_15	AUGUSTUS	CDS	17943805	17943909	1.0	+	2	ID=g6262.t2.CDS4;Parent=g6262.t2
HiC_scaffold_15	GeneMark.hmm3	start_codon	17943873	17943875	.	+	0	ID=g6262.t3.start1;Parent=g6262.t3
HiC_scaffold_15	GeneMark.hmm3	CDS	17943873	17943909	.	+	0	ID=g6262.t3.CDS1;Parent=g6262.t3
HiC_scaffold_15	GeneMark.hmm3	exon	17943873	17943909	.	+	0	ID=g6262.t3.exon1;Parent=g6262.t3
HiC_scaffold_15	GeneMark.hmm3	mRNA	17943873	17957030	.	+	.	ID=g6262.t3;Parent=g6262;em_target=9668.ENSMPUP00000011426;em_score=1078.3;em_evalue=0.0;em_tcov=.;em_OGs=28H5R@1|root,2QPIJ@2759|Eukaryota,38FCR@33154|Opisthokonta,3BIZ4@33208|Metazoa,3D3IW@33213|Bilateria,47ZJ5@7711|Chordata,48X0C@7742|Vertebrata,3J7UF@40674|Mammalia,3ETFA@33554|Carnivora;em_COG_cat=S;em_desc=Regulator of G-protein signaling;em_max_annot_lvl=33208|Metazoa;em_Preferred_name=RGSL1;em_PFAMs=RGS;em_GOs=GO:0003674,GO:0005096,GO:0005575,GO:0005622,GO:0005623,GO:0005737,GO:0005886,GO:0008047,GO:0008150,GO:0016020,GO:0030234,GO:0030695,GO:0043085,GO:0043087,GO:0043547,GO:0044093,GO:0044424,GO:0044464,GO:0050790,GO:0051336,GO:0051345,GO:0060589,GO:0065007,GO:0065009,GO:0071944,GO:0098772
HiC_scaffold_15	GeneMark.hmm3	intron	17943910	17944915	.	+	1	ID=g6262.t3.intron1;Parent=g6262.t3
HiC_scaffold_15	AUGUSTUS	intron	17943910	17944915	1.0	+	.	ID=g6262.t2.intron4;Parent=g6262.t2
HiC_scaffold_15	AUGUSTUS	exon	17944916	17945077	.	+	.	ID=g6262.t2.exon5;Parent=g6262.t2
HiC_scaffold_15	GeneMark.hmm3	CDS	17944916	17945077	.	+	2	ID=g6262.t3.CDS2;Parent=g6262.t3
HiC_scaffold_15	GeneMark.hmm3	exon	17944916	17945077	.	+	2	ID=g6262.t3.exon2;Parent=g6262.t3
HiC_scaffold_15	AUGUSTUS	CDS	17944916	17945077	1.0	+	2	ID=g6262.t2.CDS5;Parent=g6262.t2
HiC_scaffold_15	GeneMark.hmm3	intron	17945078	17946164	.	+	1	ID=g6262.t3.intron2;Parent=g6262.t3
HiC_scaffold_15	AUGUSTUS	intron	17945078	17946164	1.0	+	.	ID=g6262.t2.intron5;Parent=g6262.t2
HiC_scaffold_15	AUGUSTUS	exon	17946165	17947144	.	+	.	ID=g6262.t2.exon6;Parent=g6262.t2
HiC_scaffold_15	GeneMark.hmm3	CDS	17946165	17947144	.	+	2	ID=g6262.t3.CDS3;Parent=g6262.t3
HiC_scaffold_15	GeneMark.hmm3	exon	17946165	17947144	.	+	2	ID=g6262.t3.exon3;Parent=g6262.t3
HiC_scaffold_15	AUGUSTUS	CDS	17946165	17947144	1.0	+	2	ID=g6262.t2.CDS6;Parent=g6262.t2
HiC_scaffold_15	GeneMark.hmm3	intron	17947145	17954223	.	+	0	ID=g6262.t3.intron3;Parent=g6262.t3
HiC_scaffold_15	AUGUSTUS	intron	17947145	17954223	1.0	+	.	ID=g6262.t2.intron6;Parent=g6262.t2
HiC_scaffold_15	AUGUSTUS	exon	17954224	17954286	.	+	.	ID=g6262.t2.exon7;Parent=g6262.t2
HiC_scaffold_15	GeneMark.hmm3	CDS	17954224	17954286	.	+	0	ID=g6262.t3.CDS4;Parent=g6262.t3
HiC_scaffold_15	GeneMark.hmm3	exon	17954224	17954286	.	+	0	ID=g6262.t3.exon4;Parent=g6262.t3
HiC_scaffold_15	AUGUSTUS	CDS	17954224	17954286	1.0	+	0	ID=g6262.t2.CDS7;Parent=g6262.t2
HiC_scaffold_15	GeneMark.hmm3	intron	17954287	17954916	.	+	0	ID=g6262.t3.intron4;Parent=g6262.t3
HiC_scaffold_15	AUGUSTUS	intron	17954287	17954916	1.0	+	.	ID=g6262.t2.intron7;Parent=g6262.t2
HiC_scaffold_15	AUGUSTUS	exon	17954917	17955139	.	+	.	ID=g6262.t2.exon8;Parent=g6262.t2
HiC_scaffold_15	GeneMark.hmm3	CDS	17954917	17955139	.	+	0	ID=g6262.t3.CDS5;Parent=g6262.t3
HiC_scaffold_15	GeneMark.hmm3	exon	17954917	17955139	.	+	0	ID=g6262.t3.exon5;Parent=g6262.t3
HiC_scaffold_15	AUGUSTUS	CDS	17954917	17955139	1.0	+	0	ID=g6262.t2.CDS8;Parent=g6262.t2
HiC_scaffold_15	GeneMark.hmm3	intron	17955140	17956947	.	+	1	ID=g6262.t3.intron5;Parent=g6262.t3
HiC_scaffold_15	AUGUSTUS	intron	17955140	17958814	1.0	+	.	ID=g6262.t2.intron8;Parent=g6262.t2
HiC_scaffold_15	GeneMark.hmm3	CDS	17956948	17957030	.	+	2	ID=g6262.t3.CDS6;Parent=g6262.t3
HiC_scaffold_15	GeneMark.hmm3	exon	17956948	17957030	.	+	2	ID=g6262.t3.exon6;Parent=g6262.t3
HiC_scaffold_15	GeneMark.hmm3	stop_codon	17957028	17957030	.	+	0	ID=g6262.t3.stop1;Parent=g6262.t3
HiC_scaffold_15	AUGUSTUS	exon	17958815	17958922	.	+	.	ID=g6262.t2.exon9;Parent=g6262.t2
HiC_scaffold_15	AUGUSTUS	CDS	17958815	17958922	1.0	+	2	ID=g6262.t2.CDS9;Parent=g6262.t2
HiC_scaffold_15	AUGUSTUS	intron	17958923	17981183	1.0	+	.	ID=g6262.t2.intron9;Parent=g6262.t2
HiC_scaffold_15	AUGUSTUS	exon	17981184	17981289	.	+	.	ID=g6262.t2.exon10;Parent=g6262.t2
HiC_scaffold_15	AUGUSTUS	CDS	17981184	17981289	1.0	+	2	ID=g6262.t2.CDS10;Parent=g6262.t2
HiC_scaffold_15	AUGUSTUS	intron	17981290	17989253	1.0	+	.	ID=g6262.t2.intron10;Parent=g6262.t2
HiC_scaffold_15	AUGUSTUS	exon	17989254	17989447	.	+	.	ID=g6262.t2.exon11;Parent=g6262.t2
HiC_scaffold_15	AUGUSTUS	CDS	17989254	17989447	1.0	+	1	ID=g6262.t2.CDS11;Parent=g6262.t2
HiC_scaffold_15	GeneMark.hmm3	start_codon	17989387	17989389	.	+	0	ID=g6262.t1.start1;Parent=g6262.t1
HiC_scaffold_15	GeneMark.hmm3	CDS	17989387	17989447	.	+	0	ID=g6262.t1.CDS1;Parent=g6262.t1
HiC_scaffold_15	GeneMark.hmm3	exon	17989387	17989447	.	+	0	ID=g6262.t1.exon1;Parent=g6262.t1
HiC_scaffold_15	GeneMark.hmm3	mRNA	17989387	18002097	.	+	.	ID=g6262.t1;Parent=g6262;em_target=9668.ENSMPUP00000011426;em_score=606.5;em_evalue=2e-185;em_tcov=.;em_OGs=28H5R@1|root,2QPIJ@2759|Eukaryota,38FCR@33154|Opisthokonta,3BIZ4@33208|Metazoa,3D3IW@33213|Bilateria,47ZJ5@7711|Chordata,48X0C@7742|Vertebrata,3J7UF@40674|Mammalia,3ETFA@33554|Carnivora;em_COG_cat=S;em_desc=Regulator of G-protein signaling;em_max_annot_lvl=33208|Metazoa;em_Preferred_name=RGSL1;em_PFAMs=RGS;em_GOs=GO:0003674,GO:0005096,GO:0005575,GO:0005622,GO:0005623,GO:0005737,GO:0005886,GO:0008047,GO:0008150,GO:0016020,GO:0030234,GO:0030695,GO:0043085,GO:0043087,GO:0043547,GO:0044093,GO:0044424,GO:0044464,GO:0050790,GO:0051336,GO:0051345,GO:0060589,GO:0065007,GO:0065009,GO:0071944,GO:0098772
HiC_scaffold_15	GeneMark.hmm3	intron	17989448	17990728	.	+	1	ID=g6262.t1.intron1;Parent=g6262.t1
HiC_scaffold_15	AUGUSTUS	intron	17989448	17990728	1.0	+	.	ID=g6262.t2.intron11;Parent=g6262.t2
HiC_scaffold_15	GeneMark.hmm3	CDS	17990729	17990846	.	+	2	ID=g6262.t1.CDS2;Parent=g6262.t1
HiC_scaffold_15	GeneMark.hmm3	exon	17990729	17990846	.	+	2	ID=g6262.t1.exon2;Parent=g6262.t1
HiC_scaffold_15	AUGUSTUS	exon	17990729	17990846	.	+	.	ID=g6262.t2.exon12;Parent=g6262.t2
HiC_scaffold_15	AUGUSTUS	CDS	17990729	17990846	1.0	+	2	ID=g6262.t2.CDS12;Parent=g6262.t2
HiC_scaffold_15	GeneMark.hmm3	intron	17990847	17991250	.	+	2	ID=g6262.t1.intron2;Parent=g6262.t1
HiC_scaffold_15	AUGUSTUS	intron	17990847	17991250	1.0	+	.	ID=g6262.t2.intron12;Parent=g6262.t2
HiC_scaffold_15	GeneMark.hmm3	CDS	17991251	17991356	.	+	1	ID=g6262.t1.CDS3;Parent=g6262.t1
HiC_scaffold_15	GeneMark.hmm3	exon	17991251	17991356	.	+	1	ID=g6262.t1.exon3;Parent=g6262.t1
HiC_scaffold_15	AUGUSTUS	exon	17991251	17991356	.	+	.	ID=g6262.t2.exon13;Parent=g6262.t2
HiC_scaffold_15	AUGUSTUS	CDS	17991251	17991356	1.0	+	1	ID=g6262.t2.CDS13;Parent=g6262.t2
HiC_scaffold_15	GeneMark.hmm3	intron	17991357	17993359	.	+	0	ID=g6262.t1.intron3;Parent=g6262.t1
HiC_scaffold_15	AUGUSTUS	intron	17991357	17993359	1.0	+	.	ID=g6262.t2.intron13;Parent=g6262.t2
HiC_scaffold_15	GeneMark.hmm3	CDS	17993360	17993489	.	+	0	ID=g6262.t1.CDS4;Parent=g6262.t1
HiC_scaffold_15	GeneMark.hmm3	exon	17993360	17993489	.	+	0	ID=g6262.t1.exon4;Parent=g6262.t1
HiC_scaffold_15	AUGUSTUS	exon	17993360	17993489	.	+	.	ID=g6262.t2.exon14;Parent=g6262.t2
HiC_scaffold_15	AUGUSTUS	CDS	17993360	17993489	1.0	+	0	ID=g6262.t2.CDS14;Parent=g6262.t2
HiC_scaffold_15	GeneMark.hmm3	intron	17993490	17997606	.	+	1	ID=g6262.t1.intron4;Parent=g6262.t1
HiC_scaffold_15	AUGUSTUS	intron	17993490	17997606	1.0	+	.	ID=g6262.t2.intron14;Parent=g6262.t2
HiC_scaffold_15	GeneMark.hmm3	CDS	17997607	17997781	.	+	2	ID=g6262.t1.CDS5;Parent=g6262.t1
HiC_scaffold_15	GeneMark.hmm3	exon	17997607	17997781	.	+	2	ID=g6262.t1.exon5;Parent=g6262.t1
HiC_scaffold_15	AUGUSTUS	exon	17997607	17997781	.	+	.	ID=g6262.t2.exon15;Parent=g6262.t2
HiC_scaffold_15	AUGUSTUS	CDS	17997607	17997781	1.0	+	2	ID=g6262.t2.CDS15;Parent=g6262.t2
HiC_scaffold_15	GeneMark.hmm3	intron	17997782	18001596	.	+	2	ID=g6262.t1.intron5;Parent=g6262.t1
HiC_scaffold_15	AUGUSTUS	intron	17997782	18001596	1.0	+	.	ID=g6262.t2.intron15;Parent=g6262.t2
HiC_scaffold_15	GeneMark.hmm3	CDS	18001597	18001735	.	+	1	ID=g6262.t1.CDS6;Parent=g6262.t1
HiC_scaffold_15	GeneMark.hmm3	exon	18001597	18001735	.	+	1	ID=g6262.t1.exon6;Parent=g6262.t1
HiC_scaffold_15	AUGUSTUS	exon	18001597	18001735	.	+	.	ID=g6262.t2.exon16;Parent=g6262.t2
HiC_scaffold_15	AUGUSTUS	CDS	18001597	18001735	1.0	+	1	ID=g6262.t2.CDS16;Parent=g6262.t2
HiC_scaffold_15	GeneMark.hmm3	intron	18001736	18001968	.	+	0	ID=g6262.t1.intron6;Parent=g6262.t1
HiC_scaffold_15	AUGUSTUS	intron	18001736	18001968	1.0	+	.	ID=g6262.t2.intron16;Parent=g6262.t2
HiC_scaffold_15	AUGUSTUS	exon	18001969	18002093	.	+	.	ID=g6262.t2.exon17;Parent=g6262.t2
HiC_scaffold_15	AUGUSTUS	CDS	18001969	18002093	1.0	+	0	ID=g6262.t2.CDS17;Parent=g6262.t2
HiC_scaffold_15	GeneMark.hmm3	CDS	18001969	18002097	.	+	0	ID=g6262.t1.CDS7;Parent=g6262.t1
HiC_scaffold_15	GeneMark.hmm3	exon	18001969	18002097	.	+	0	ID=g6262.t1.exon7;Parent=g6262.t1
HiC_scaffold_15	AUGUSTUS	intron	18002094	18005251	0.95	+	.	ID=g6262.t2.intron17;Parent=g6262.t2
HiC_scaffold_15	GeneMark.hmm3	stop_codon	18002095	18002097	.	+	0	ID=g6262.t1.stop1;Parent=g6262.t1
HiC_scaffold_15	AUGUSTUS	exon	18005252	18005361	.	+	.	ID=g6262.t2.exon18;Parent=g6262.t2
HiC_scaffold_15	AUGUSTUS	CDS	18005252	18005361	0.96	+	1	ID=g6262.t2.CDS18;Parent=g6262.t2
HiC_scaffold_15	AUGUSTUS	intron	18005362	18007109	1.0	+	.	ID=g6262.t2.intron18;Parent=g6262.t2
HiC_scaffold_15	AUGUSTUS	exon	18007110	18007228	.	+	.	ID=g6262.t2.exon19;Parent=g6262.t2
HiC_scaffold_15	AUGUSTUS	CDS	18007110	18007228	1.0	+	2	ID=g6262.t2.CDS19;Parent=g6262.t2
HiC_scaffold_15	AUGUSTUS	stop_codon	18007226	18007228	.	+	0	ID=g6262.t2.stop1;Parent=g6262.t2
HiC_scaffold_15	AUGUSTUS	stop_codon	18102359	18102361	.	-	0	ID=g6263.t1.stop1;Parent=g6263.t1
HiC_scaffold_15	AUGUSTUS	exon	18102359	18102503	.	-	.	ID=g6263.t1.exon1;Parent=g6263.t1
HiC_scaffold_15	AUGUSTUS	CDS	18102359	18102503	1.0	-	1	ID=g6263.t1.CDS1;Parent=g6263.t1
HiC_scaffold_15	AUGUSTUS	gene	18102359	18117125	.	-	.	ID=g6263
HiC_scaffold_15	AUGUSTUS	mRNA	18102359	18117125	1.0	-	.	ID=g6263.t1;Parent=g6263;em_target=9668.ENSMPUP00000011431;em_score=1507.6;em_evalue=0.0;em_tcov=.;em_OGs=COG0515@1|root,COG0666@1|root,KOG1027@2759|Eukaryota,KOG4177@2759|Eukaryota,39TY3@33154|Opisthokonta,3BKUA@33208|Metazoa,3D2CK@33213|Bilateria,485NI@7711|Chordata,48X04@7742|Vertebrata,3J1G5@40674|Mammalia,3EHYV@33554|Carnivora;em_COG_cat=T;em_desc=ribonuclease L (2',5'-oligoisoadenylate synthetase-dependent);em_max_annot_lvl=33208|Metazoa;em_Preferred_name=RNASEL;em_KEGG_ko=ko:K01165;em_KEGG_Pathway=ko04621,ko05160,ko05164,ko05168,map04621,map05160,map05164,map05168;em_BRITE=ko00000,ko00001,ko01001;em_PFAMs=Ank,Ank_2,Ank_4,Ank_5,Pkinase,Ribonuc_2-5A;em_GOs=GO:0001959,GO:0002252,GO:0002376,GO:0002682,GO:0003674,GO:0003676,GO:0003723,GO:0003824,GO:0004518,GO:0004519,GO:0004521,GO:0004540,GO:0005488,GO:0005515,GO:0005575,GO:0005622,GO:0005623,GO:0005634,GO:0005737,GO:0005739,GO:0005759,GO:0005829,GO:0006139,GO:0006355,GO:0006357,GO:0006364,GO:0006396,GO:0006464,GO:0006468,GO:0006725,GO:0006793,GO:0006796,GO:0006807,GO:0006950,GO:0006952,GO:0006955,GO:0007154,GO:0007165,GO:0007166,GO:0008150,GO:0008152,GO:0009605,GO:0009607,GO:0009615,GO:0009889,GO:0009891,GO:0009893,GO:0009894,GO:0009966,GO:0009987,GO:0010033,GO:0010467,GO:0010468,GO:0010556,GO:0010557,GO:0010604,GO:0010608,GO:0010628,GO:0010646,GO:0010827,GO:0010828,GO:0016070,GO:0016072,GO:0016310,GO:0016363,GO:0016787,GO:0016788,GO:0019219,GO:0019221,GO:0019222,GO:0019538,GO:0019843,GO:0022613,GO:0023051,GO:0023052,GO:0030154,GO:0031323,GO:0031325,GO:0031326,GO:0031328,GO:0031329,GO:0031347,GO:0031974,GO:0031981,GO:0032502,GO:0032879,GO:0034097,GO:0034340,GO:0034399,GO:0034470,GO:0034641,GO:0034660,GO:0034762,GO:0034764,GO:0036211,GO:0042221,GO:0042254,GO:0042802,GO:0043021,GO:0043170,GO:0043207,GO:0043226,GO:0043227,GO:0043229,GO:0043231,GO:0043233,GO:0043412,GO:0043487,GO:0043488,GO:0043900,GO:0043901,GO:0043903,GO:0044085,GO:0044237,GO:0044238,GO:0044260,GO:0044267,GO:0044422,GO:0044424,GO:0044428,GO:0044429,GO:0044444,GO:0044446,GO:0044464,GO:0044877,GO:0045069,GO:0045071,GO:0045087,GO:0045088,GO:0045444,GO:0045893,GO:0045935,GO:0045944,GO:0046324,GO:0046326,GO:0046483,GO:0048518,GO:0048519,GO:0048522,GO:0048525,GO:0048583,GO:0048584,GO:0048869,GO:0050776,GO:0050789,GO:0050792,GO:0050794,GO:0050896,GO:0051049,GO:0051050,GO:0051171,GO:0051173,GO:0051252,GO:0051254,GO:0051607,GO:0051704,GO:0051707,GO:0051716,GO:0060255,GO:0060337,GO:0060338,GO:0060759,GO:0061013,GO:0065007,GO:0065008,GO:0070013,GO:0070887,GO:0071310,GO:0071345,GO:0071357,GO:0071704,GO:0071840,GO:0080090,GO:0080134,GO:0090304,GO:0090305,GO:0090501,GO:0090502,GO:0097159,GO:0098542,GO:0140098,GO:1900076,GO:1900078,GO:1901360,GO:1901363,GO:1901564,GO:1902680,GO:1903311,GO:1903506,GO:1903508,GO:1903900,GO:1903901,GO:2000112,GO:2001141,GO:2001273,GO:2001275
HiC_scaffold_15	AUGUSTUS	intron	18102504	18103147	1.0	-	.	ID=g6263.t1.intron1;Parent=g6263.t1
HiC_scaffold_15	AUGUSTUS	exon	18103148	18103281	.	-	.	ID=g6263.t1.exon2;Parent=g6263.t1
HiC_scaffold_15	AUGUSTUS	CDS	18103148	18103281	1.0	-	0	ID=g6263.t1.CDS2;Parent=g6263.t1
HiC_scaffold_15	AUGUSTUS	intron	18103282	18106049	1.0	-	.	ID=g6263.t1.intron2;Parent=g6263.t1
HiC_scaffold_15	AUGUSTUS	exon	18106050	18106182	.	-	.	ID=g6263.t1.exon3;Parent=g6263.t1
HiC_scaffold_15	AUGUSTUS	CDS	18106050	18106182	1.0	-	1	ID=g6263.t1.CDS3;Parent=g6263.t1
HiC_scaffold_15	AUGUSTUS	intron	18106183	18107240	1.0	-	.	ID=g6263.t1.intron3;Parent=g6263.t1
HiC_scaffold_15	AUGUSTUS	exon	18107241	18107446	.	-	.	ID=g6263.t1.exon4;Parent=g6263.t1
HiC_scaffold_15	AUGUSTUS	CDS	18107241	18107446	1.0	-	0	ID=g6263.t1.CDS4;Parent=g6263.t1
HiC_scaffold_15	AUGUSTUS	intron	18107447	18108641	1.0	-	.	ID=g6263.t1.intron4;Parent=g6263.t1
HiC_scaffold_15	AUGUSTUS	exon	18108642	18108727	.	-	.	ID=g6263.t1.exon5;Parent=g6263.t1
HiC_scaffold_15	AUGUSTUS	CDS	18108642	18108727	1.0	-	2	ID=g6263.t1.CDS5;Parent=g6263.t1
HiC_scaffold_15	AUGUSTUS	intron	18108728	18115651	1.0	-	.	ID=g6263.t1.intron5;Parent=g6263.t1
HiC_scaffold_15	AUGUSTUS	exon	18115652	18117125	.	-	.	ID=g6263.t1.exon6;Parent=g6263.t1
HiC_scaffold_15	AUGUSTUS	CDS	18115652	18117125	1.0	-	0	ID=g6263.t1.CDS6;Parent=g6263.t1
HiC_scaffold_15	AUGUSTUS	start_codon	18117123	18117125	.	-	0	ID=g6263.t1.start1;Parent=g6263.t1
HiC_scaffold_15	AUGUSTUS	stop_codon	18128686	18128688	.	-	0	ID=g6264.t1.stop1;Parent=g6264.t1
HiC_scaffold_15	gmst	stop_codon	18128686	18128688	56.806257	-	0	ID=g6264.t2.stop1;Parent=g6264.t2
HiC_scaffold_15	AUGUSTUS	exon	18128686	18128907	.	-	.	ID=g6264.t1.exon1;Parent=g6264.t1
HiC_scaffold_15	AUGUSTUS	CDS	18128686	18128907	1.0	-	0	ID=g6264.t1.CDS1;Parent=g6264.t1
HiC_scaffold_15	gmst	CDS	18128686	18128907	56.806257	-	0	ID=g6264.t2.CDS1;Parent=g6264.t2
HiC_scaffold_15	gmst	exon	18128686	18128907	56.806257	-	0	ID=g6264.t2.exon1;Parent=g6264.t2
HiC_scaffold_15	AUGUSTUS	gene	18128686	18132694	.	-	.	ID=g6264
HiC_scaffold_15	gmst	mRNA	18128686	18132694	.	-	.	ID=g6264.t2;Parent=g6264;em_target=9668.ENSMPUP00000011447;em_score=428.1;em_evalue=1.3e-131;em_tcov=.;em_OGs=KOG3589@1|root,KOG3589@2759|Eukaryota,39TFT@33154|Opisthokonta,3BI20@33208|Metazoa,3D50W@33213|Bilateria,486G4@7711|Chordata,492P8@7742|Vertebrata,3J74A@40674|Mammalia,3EMN3@33554|Carnivora;em_COG_cat=T;em_desc=Regulator of G-protein signaling 16;em_max_annot_lvl=33208|Metazoa;em_Preferred_name=RGS16;em_KEGG_ko=ko:K16449;em_BRITE=ko00000;em_PFAMs=RGS;em_GOs=GO:0003008,GO:0003674,GO:0005096,GO:0005488,GO:0005515,GO:0005516,GO:0005575,GO:0005622,GO:0005623,GO:0005737,GO:0005886,GO:0007154,GO:0007165,GO:0007186,GO:0007600,GO:0007601,GO:0008047,GO:0008150,GO:0008277,GO:0009966,GO:0009987,GO:0010646,GO:0016020,GO:0023051,GO:0023052,GO:0030234,GO:0030695,GO:0031224,GO:0032501,GO:0043085,GO:0043087,GO:0043547,GO:0044093,GO:0044424,GO:0044425,GO:0044464,GO:0045121,GO:0048583,GO:0050789,GO:0050790,GO:0050794,GO:0050877,GO:0050896,GO:0050953,GO:0051336,GO:0051345,GO:0051716,GO:0060589,GO:0065007,GO:0065009,GO:0071944,GO:0098589,GO:0098772,GO:0098805,GO:0098857
HiC_scaffold_15	AUGUSTUS	mRNA	18128686	18132694	1.0	-	.	ID=g6264.t1;Parent=g6264;em_target=9668.ENSMPUP00000011447;em_score=433.7;em_evalue=2.3e-133;em_tcov=.;em_OGs=KOG3589@1|root,KOG3589@2759|Eukaryota,39TFT@33154|Opisthokonta,3BI20@33208|Metazoa,3D50W@33213|Bilateria,486G4@7711|Chordata,492P8@7742|Vertebrata,3J74A@40674|Mammalia,3EMN3@33554|Carnivora;em_COG_cat=T;em_desc=Regulator of G-protein signaling 16;em_max_annot_lvl=33208|Metazoa;em_Preferred_name=RGS16;em_KEGG_ko=ko:K16449;em_BRITE=ko00000;em_PFAMs=RGS;em_GOs=GO:0003008,GO:0003674,GO:0005096,GO:0005488,GO:0005515,GO:0005516,GO:0005575,GO:0005622,GO:0005623,GO:0005737,GO:0005886,GO:0007154,GO:0007165,GO:0007186,GO:0007600,GO:0007601,GO:0008047,GO:0008150,GO:0008277,GO:0009966,GO:0009987,GO:0010646,GO:0016020,GO:0023051,GO:0023052,GO:0030234,GO:0030695,GO:0031224,GO:0032501,GO:0043085,GO:0043087,GO:0043547,GO:0044093,GO:0044424,GO:0044425,GO:0044464,GO:0045121,GO:0048583,GO:0050789,GO:0050790,GO:0050794,GO:0050877,GO:0050896,GO:0050953,GO:0051336,GO:0051345,GO:0051716,GO:0060589,GO:0065007,GO:0065009,GO:0071944,GO:0098589,GO:0098772,GO:0098805,GO:0098857
HiC_scaffold_15	AUGUSTUS	intron	18128908	18130323	1.0	-	.	ID=g6264.t1.intron1;Parent=g6264.t1
HiC_scaffold_15	gmst	intron	18128908	18130323	56.806257	-	0	ID=g6264.t2.intron1;Parent=g6264.t2
HiC_scaffold_15	AUGUSTUS	exon	18130324	18130490	.	-	.	ID=g6264.t1.exon2;Parent=g6264.t1
HiC_scaffold_15	AUGUSTUS	CDS	18130324	18130490	1.0	-	2	ID=g6264.t1.CDS2;Parent=g6264.t1
HiC_scaffold_15	gmst	CDS	18130324	18130490	56.806257	-	2	ID=g6264.t2.CDS2;Parent=g6264.t2
HiC_scaffold_15	gmst	exon	18130324	18130490	56.806257	-	2	ID=g6264.t2.exon2;Parent=g6264.t2
HiC_scaffold_15	AUGUSTUS	intron	18130491	18130775	1.0	-	.	ID=g6264.t1.intron2;Parent=g6264.t1
HiC_scaffold_15	gmst	intron	18130491	18130775	56.806257	-	0	ID=g6264.t2.intron2;Parent=g6264.t2
HiC_scaffold_15	gmst	CDS	18130776	18130837	56.806257	-	1	ID=g6264.t2.CDS3;Parent=g6264.t2
HiC_scaffold_15	gmst	exon	18130776	18130837	56.806257	-	1	ID=g6264.t2.exon3;Parent=g6264.t2
HiC_scaffold_15	AUGUSTUS	exon	18130776	18130840	.	-	.	ID=g6264.t1.exon3;Parent=g6264.t1
HiC_scaffold_15	AUGUSTUS	CDS	18130776	18130840	1.0	-	1	ID=g6264.t1.CDS3;Parent=g6264.t1
HiC_scaffold_15	gmst	intron	18130838	18131617	56.806257	-	0	ID=g6264.t2.intron3;Parent=g6264.t2
HiC_scaffold_15	AUGUSTUS	intron	18130841	18131617	1.0	-	.	ID=g6264.t1.intron3;Parent=g6264.t1
HiC_scaffold_15	AUGUSTUS	exon	18131618	18131728	.	-	.	ID=g6264.t1.exon4;Parent=g6264.t1
HiC_scaffold_15	AUGUSTUS	CDS	18131618	18131728	1.0	-	1	ID=g6264.t1.CDS4;Parent=g6264.t1
HiC_scaffold_15	gmst	CDS	18131618	18131728	56.806257	-	1	ID=g6264.t2.CDS4;Parent=g6264.t2
HiC_scaffold_15	gmst	exon	18131618	18131728	56.806257	-	1	ID=g6264.t2.exon4;Parent=g6264.t2
HiC_scaffold_15	AUGUSTUS	intron	18131729	18132650	1.0	-	.	ID=g6264.t1.intron4;Parent=g6264.t1
HiC_scaffold_15	gmst	intron	18131729	18132650	56.806257	-	0	ID=g6264.t2.intron4;Parent=g6264.t2
HiC_scaffold_15	AUGUSTUS	exon	18132651	18132694	.	-	.	ID=g6264.t1.exon5;Parent=g6264.t1
HiC_scaffold_15	AUGUSTUS	CDS	18132651	18132694	1.0	-	0	ID=g6264.t1.CDS5;Parent=g6264.t1
HiC_scaffold_15	gmst	CDS	18132651	18132694	56.806257	-	0	ID=g6264.t2.CDS5;Parent=g6264.t2
HiC_scaffold_15	gmst	exon	18132651	18132694	56.806257	-	0	ID=g6264.t2.exon5;Parent=g6264.t2
HiC_scaffold_15	AUGUSTUS	start_codon	18132692	18132694	.	-	0	ID=g6264.t1.start1;Parent=g6264.t1
HiC_scaffold_15	gmst	start_codon	18132692	18132694	56.806257	-	0	ID=g6264.t2.start1;Parent=g6264.t2
HiC_scaffold_15	AUGUSTUS	stop_codon	18173272	18173274	.	-	0	ID=g6265.t1.stop1;Parent=g6265.t1
HiC_scaffold_15	GeneMark.hmm3	stop_codon	18173272	18173274	.	-	0	ID=g6265.t2.stop1;Parent=g6265.t2
HiC_scaffold_15	AUGUSTUS	exon	18173272	18173454	.	-	.	ID=g6265.t1.exon1;Parent=g6265.t1
HiC_scaffold_15	GeneMark.hmm3	CDS	18173272	18173454	.	-	0	ID=g6265.t2.CDS1;Parent=g6265.t2
HiC_scaffold_15	GeneMark.hmm3	exon	18173272	18173454	.	-	0	ID=g6265.t2.exon1;Parent=g6265.t2
HiC_scaffold_15	AUGUSTUS	CDS	18173272	18173454	1.0	-	0	ID=g6265.t1.CDS1;Parent=g6265.t1
HiC_scaffold_15	GeneMark.hmm3	mRNA	18173272	18191319	.	-	.	ID=g6265.t2;Parent=g6265;em_target=29073.XP_008699339.1;em_score=367.7;em_evalue=8.3e-113;em_tcov=.;em_OGs=KOG3589@1|root,KOG3589@2759|Eukaryota,38I1E@33154|Opisthokonta,3BD13@33208|Metazoa,3CSJK@33213|Bilateria,484TU@7711|Chordata,48V96@7742|Vertebrata,3J3SV@40674|Mammalia,3ERJ7@33554|Carnivora;em_COG_cat=T;em_desc=Regulator of G-protein signaling 8;em_max_annot_lvl=33208|Metazoa;em_Preferred_name=RGS8;em_KEGG_ko=ko:K16449;em_BRITE=ko00000;em_PFAMs=RGS;em_GOs=GO:0001965,GO:0001975,GO:0003674,GO:0005096,GO:0005488,GO:0005515,GO:0005575,GO:0005622,GO:0005623,GO:0005634,GO:0005737,GO:0005886,GO:0007154,GO:0007165,GO:0007186,GO:0007213,GO:0007275,GO:0007399,GO:0007417,GO:0007420,GO:0008047,GO:0008150,GO:0008277,GO:0009410,GO:0009636,GO:0009719,GO:0009725,GO:0009898,GO:0009966,GO:0009987,GO:0010033,GO:0010243,GO:0010646,GO:0014075,GO:0016020,GO:0019897,GO:0019898,GO:0023051,GO:0023052,GO:0030234,GO:0030425,GO:0030695,GO:0031234,GO:0032501,GO:0032502,GO:0032809,GO:0032870,GO:0035690,GO:0036477,GO:0042221,GO:0042493,GO:0042995,GO:0043005,GO:0043025,GO:0043085,GO:0043087,GO:0043226,GO:0043227,GO:0043229,GO:0043231,GO:0043547,GO:0044093,GO:0044297,GO:0044298,GO:0044424,GO:0044425,GO:0044459,GO:0044463,GO:0044464,GO:0048513,GO:0048583,GO:0048731,GO:0048856,GO:0050789,GO:0050790,GO:0050794,GO:0050896,GO:0051336,GO:0051345,GO:0051716,GO:0060159,GO:0060322,GO:0060359,GO:0060589,GO:0065007,GO:0065009,GO:0070887,GO:0071242,GO:0071310,GO:0071495,GO:0071944,GO:0095500,GO:0097366,GO:0097447,GO:0097458,GO:0098552,GO:0098562,GO:0098772,GO:0120025,GO:0120038,GO:1901698,GO:1901699,GO:1901700,GO:1901701,GO:1903831,GO:1905144,GO:1905145
HiC_scaffold_15	AUGUSTUS	gene	18173272	18193757	.	-	.	ID=g6265
HiC_scaffold_15	AUGUSTUS	mRNA	18173272	18193757	1.0	-	.	ID=g6265.t1;Parent=g6265;em_target=10029.XP_007609039.1;em_score=396.3;em_evalue=4.5e-122;em_tcov=.;em_OGs=KOG3589@1|root,KOG3589@2759|Eukaryota,38I1E@33154|Opisthokonta,3BD13@33208|Metazoa,3CSJK@33213|Bilateria,484TU@7711|Chordata,48V96@7742|Vertebrata,3J3SV@40674|Mammalia,35EVH@314146|Euarchontoglires,4Q14X@9989|Rodentia;em_COG_cat=T;em_desc=Regulator of G-protein signaling 8;em_max_annot_lvl=33208|Metazoa;em_Preferred_name=RGS8;em_KEGG_ko=ko:K16449;em_BRITE=ko00000;em_PFAMs=RGS;em_GOs=GO:0001965,GO:0001975,GO:0003674,GO:0005096,GO:0005488,GO:0005515,GO:0005575,GO:0005622,GO:0005623,GO:0005634,GO:0005737,GO:0005886,GO:0007154,GO:0007165,GO:0007186,GO:0007213,GO:0007275,GO:0007399,GO:0007417,GO:0007420,GO:0008047,GO:0008150,GO:0008277,GO:0009410,GO:0009636,GO:0009719,GO:0009725,GO:0009898,GO:0009966,GO:0009987,GO:0010033,GO:0010243,GO:0010646,GO:0014075,GO:0016020,GO:0019897,GO:0019898,GO:0023051,GO:0023052,GO:0030234,GO:0030425,GO:0030695,GO:0031234,GO:0032501,GO:0032502,GO:0032809,GO:0032870,GO:0035690,GO:0036477,GO:0042221,GO:0042493,GO:0042995,GO:0043005,GO:0043025,GO:0043085,GO:0043087,GO:0043226,GO:0043227,GO:0043229,GO:0043231,GO:0043547,GO:0044093,GO:0044297,GO:0044298,GO:0044424,GO:0044425,GO:0044459,GO:0044463,GO:0044464,GO:0048513,GO:0048583,GO:0048731,GO:0048856,GO:0050789,GO:0050790,GO:0050794,GO:0050896,GO:0051336,GO:0051345,GO:0051716,GO:0060159,GO:0060322,GO:0060359,GO:0060589,GO:0065007,GO:0065009,GO:0070887,GO:0071242,GO:0071310,GO:0071495,GO:0071944,GO:0095500,GO:0097366,GO:0097447,GO:0097458,GO:0098552,GO:0098562,GO:0098772,GO:0120025,GO:0120038,GO:1901698,GO:1901699,GO:1901700,GO:1901701,GO:1903831,GO:1905144,GO:1905145
HiC_scaffold_15	GeneMark.hmm3	intron	18173455	18174646	.	-	0	ID=g6265.t2.intron1;Parent=g6265.t2
HiC_scaffold_15	AUGUSTUS	intron	18173455	18174646	1.0	-	.	ID=g6265.t1.intron1;Parent=g6265.t1
HiC_scaffold_15	AUGUSTUS	exon	18174647	18174813	.	-	.	ID=g6265.t1.exon2;Parent=g6265.t1
HiC_scaffold_15	GeneMark.hmm3	CDS	18174647	18174813	.	-	2	ID=g6265.t2.CDS2;Parent=g6265.t2
HiC_scaffold_15	GeneMark.hmm3	exon	18174647	18174813	.	-	2	ID=g6265.t2.exon2;Parent=g6265.t2
HiC_scaffold_15	AUGUSTUS	CDS	18174647	18174813	1.0	-	2	ID=g6265.t1.CDS2;Parent=g6265.t1
HiC_scaffold_15	GeneMark.hmm3	intron	18174814	18177058	.	-	1	ID=g6265.t2.intron2;Parent=g6265.t2
HiC_scaffold_15	AUGUSTUS	intron	18174814	18190178	1.0	-	.	ID=g6265.t1.intron2;Parent=g6265.t1
HiC_scaffold_15	GeneMark.hmm3	CDS	18177059	18177145	.	-	2	ID=g6265.t2.CDS3;Parent=g6265.t2
HiC_scaffold_15	GeneMark.hmm3	exon	18177059	18177145	.	-	2	ID=g6265.t2.exon3;Parent=g6265.t2
HiC_scaffold_15	GeneMark.hmm3	intron	18177146	18190178	.	-	1	ID=g6265.t2.intron3;Parent=g6265.t2
HiC_scaffold_15	AUGUSTUS	exon	18190179	18190243	.	-	.	ID=g6265.t1.exon3;Parent=g6265.t1
HiC_scaffold_15	GeneMark.hmm3	CDS	18190179	18190243	.	-	1	ID=g6265.t2.CDS4;Parent=g6265.t2
HiC_scaffold_15	GeneMark.hmm3	exon	18190179	18190243	.	-	1	ID=g6265.t2.exon4;Parent=g6265.t2
HiC_scaffold_15	AUGUSTUS	CDS	18190179	18190243	1.0	-	1	ID=g6265.t1.CDS3;Parent=g6265.t1
HiC_scaffold_15	GeneMark.hmm3	intron	18190244	18191095	.	-	2	ID=g6265.t2.intron4;Parent=g6265.t2
HiC_scaffold_15	AUGUSTUS	intron	18190244	18191095	1.0	-	.	ID=g6265.t1.intron3;Parent=g6265.t1
HiC_scaffold_15	AUGUSTUS	exon	18191096	18191197	.	-	.	ID=g6265.t1.exon4;Parent=g6265.t1
HiC_scaffold_15	AUGUSTUS	CDS	18191096	18191197	1.0	-	1	ID=g6265.t1.CDS4;Parent=g6265.t1
HiC_scaffold_15	GeneMark.hmm3	CDS	18191096	18191319	.	-	0	ID=g6265.t2.CDS5;Parent=g6265.t2
HiC_scaffold_15	GeneMark.hmm3	exon	18191096	18191319	.	-	0	ID=g6265.t2.exon5;Parent=g6265.t2
HiC_scaffold_15	AUGUSTUS	intron	18191198	18193731	1.0	-	.	ID=g6265.t1.intron4;Parent=g6265.t1
HiC_scaffold_15	GeneMark.hmm3	start_codon	18191317	18191319	.	-	0	ID=g6265.t2.start1;Parent=g6265.t2
HiC_scaffold_15	AUGUSTUS	exon	18193732	18193757	.	-	.	ID=g6265.t1.exon5;Parent=g6265.t1
HiC_scaffold_15	AUGUSTUS	CDS	18193732	18193757	1.0	-	0	ID=g6265.t1.CDS5;Parent=g6265.t1
HiC_scaffold_15	AUGUSTUS	start_codon	18193755	18193757	.	-	0	ID=g6265.t1.start1;Parent=g6265.t1
HiC_scaffold_15	gmst	start_codon	18298584	18298586	29.125913	+	0	ID=g6266.t1.start1;Parent=g6266.t1
HiC_scaffold_15	gmst	CDS	18298584	18298756	29.125913	+	0	ID=g6266.t1.CDS1;Parent=g6266.t1
HiC_scaffold_15	gmst	exon	18298584	18298756	29.125913	+	0	ID=g6266.t1.exon1;Parent=g6266.t1
HiC_scaffold_15	gmst	gene	18298584	18300684	.	+	.	ID=g6266
HiC_scaffold_15	gmst	mRNA	18298584	18300684	.	+	.	ID=g6266.t1;Parent=g6266
HiC_scaffold_15	gmst	intron	18298757	18300527	29.125913	+	0	ID=g6266.t1.intron1;Parent=g6266.t1
HiC_scaffold_15	gmst	CDS	18300528	18300684	29.125913	+	1	ID=g6266.t1.CDS2;Parent=g6266.t1
HiC_scaffold_15	gmst	exon	18300528	18300684	29.125913	+	1	ID=g6266.t1.exon2;Parent=g6266.t1
HiC_scaffold_15	gmst	stop_codon	18300682	18300684	29.125913	+	0	ID=g6266.t1.stop1;Parent=g6266.t1
HiC_scaffold_15	AUGUSTUS	stop_codon	18300933	18300935	.	-	0	ID=g6267.t1.stop1;Parent=g6267.t1
HiC_scaffold_15	AUGUSTUS	exon	18300933	18300944	.	-	.	ID=g6267.t1.exon1;Parent=g6267.t1
HiC_scaffold_15	AUGUSTUS	CDS	18300933	18300944	0.74	-	0	ID=g6267.t1.CDS1;Parent=g6267.t1
HiC_scaffold_15	AUGUSTUS	gene	18300933	18307981	.	-	.	ID=g6267
HiC_scaffold_15	AUGUSTUS	mRNA	18300933	18307981	0.74	-	.	ID=g6267.t1;Parent=g6267
HiC_scaffold_15	AUGUSTUS	intron	18300945	18307753	0.74	-	.	ID=g6267.t1.intron1;Parent=g6267.t1
HiC_scaffold_15	AUGUSTUS	exon	18307754	18307981	.	-	.	ID=g6267.t1.exon2;Parent=g6267.t1
HiC_scaffold_15	AUGUSTUS	CDS	18307754	18307981	0.77	-	0	ID=g6267.t1.CDS2;Parent=g6267.t1
HiC_scaffold_15	AUGUSTUS	start_codon	18307979	18307981	.	-	0	ID=g6267.t1.start1;Parent=g6267.t1
HiC_scaffold_15	AUGUSTUS	start_codon	18312220	18312222	.	+	0	ID=g6268.t1.start1;Parent=g6268.t1
HiC_scaffold_15	AUGUSTUS	exon	18312220	18312287	.	+	.	ID=g6268.t1.exon1;Parent=g6268.t1
HiC_scaffold_15	AUGUSTUS	CDS	18312220	18312287	1.0	+	0	ID=g6268.t1.CDS1;Parent=g6268.t1
HiC_scaffold_15	AUGUSTUS	gene	18312220	18344063	.	+	.	ID=g6268
HiC_scaffold_15	AUGUSTUS	mRNA	18312220	18344063	1.0	+	.	ID=g6268.t1;Parent=g6268;em_target=9668.ENSMPUP00000011452;em_score=674.0;em_evalue=1.1e-205;em_tcov=.;em_OGs=COG0329@1|root,2QQA3@2759|Eukaryota,38D32@33154|Opisthokonta,3BB7D@33208|Metazoa,3CZU8@33213|Bilateria,48B9X@7711|Chordata,4956X@7742|Vertebrata,3J5BA@40674|Mammalia,3EEI8@33554|Carnivora;em_COG_cat=G;em_desc=N-acetylneuraminate pyruvate lyase (dihydrodipicolinate synthase);em_max_annot_lvl=33208|Metazoa;em_Preferred_name=NPL;em_EC=4.1.3.3;em_KEGG_ko=ko:K01639;em_KEGG_Pathway=ko00520,map00520;em_KEGG_Reaction=R01811;em_KEGG_rclass=RC00159,RC00600;em_BRITE=ko00000,ko00001,ko01000;em_PFAMs=DHDPS;em_GOs=GO:0003674,GO:0003824,GO:0005488,GO:0005515,GO:0005575,GO:0005622,GO:0005623,GO:0005737,GO:0005829,GO:0006040,GO:0006054,GO:0006082,GO:0008150,GO:0008152,GO:0008747,GO:0009056,GO:0009987,GO:0016054,GO:0016829,GO:0016830,GO:0016833,GO:0016999,GO:0017001,GO:0017144,GO:0019262,GO:0019752,GO:0042737,GO:0042802,GO:0043436,GO:0044237,GO:0044248,GO:0044281,GO:0044282,GO:0044424,GO:0044444,GO:0044464,GO:0046348,GO:0046395,GO:0071704,GO:1901135,GO:1901136,GO:1901575
HiC_scaffold_15	AUGUSTUS	intron	18312288	18322067	1.0	+	.	ID=g6268.t1.intron1;Parent=g6268.t1
HiC_scaffold_15	AUGUSTUS	exon	18322068	18322141	.	+	.	ID=g6268.t1.exon2;Parent=g6268.t1
HiC_scaffold_15	AUGUSTUS	CDS	18322068	18322141	1.0	+	1	ID=g6268.t1.CDS2;Parent=g6268.t1
HiC_scaffold_15	AUGUSTUS	intron	18322142	18324221	1.0	+	.	ID=g6268.t1.intron2;Parent=g6268.t1
HiC_scaffold_15	AUGUSTUS	exon	18324222	18324309	.	+	.	ID=g6268.t1.exon3;Parent=g6268.t1
HiC_scaffold_15	AUGUSTUS	CDS	18324222	18324309	1.0	+	2	ID=g6268.t1.CDS3;Parent=g6268.t1
HiC_scaffold_15	AUGUSTUS	intron	18324310	18327692	1.0	+	.	ID=g6268.t1.intron3;Parent=g6268.t1
HiC_scaffold_15	AUGUSTUS	exon	18327693	18327750	.	+	.	ID=g6268.t1.exon4;Parent=g6268.t1
HiC_scaffold_15	AUGUSTUS	CDS	18327693	18327750	1.0	+	1	ID=g6268.t1.CDS4;Parent=g6268.t1
HiC_scaffold_15	AUGUSTUS	intron	18327751	18332522	1.0	+	.	ID=g6268.t1.intron4;Parent=g6268.t1
HiC_scaffold_15	AUGUSTUS	exon	18332523	18332598	.	+	.	ID=g6268.t1.exon5;Parent=g6268.t1
HiC_scaffold_15	AUGUSTUS	CDS	18332523	18332598	1.0	+	0	ID=g6268.t1.CDS5;Parent=g6268.t1
HiC_scaffold_15	AUGUSTUS	intron	18332599	18334172	1.0	+	.	ID=g6268.t1.intron5;Parent=g6268.t1
HiC_scaffold_15	AUGUSTUS	exon	18334173	18334265	.	+	.	ID=g6268.t1.exon6;Parent=g6268.t1
HiC_scaffold_15	AUGUSTUS	CDS	18334173	18334265	1.0	+	2	ID=g6268.t1.CDS6;Parent=g6268.t1
HiC_scaffold_15	AUGUSTUS	intron	18334266	18334964	1.0	+	.	ID=g6268.t1.intron6;Parent=g6268.t1
HiC_scaffold_15	AUGUSTUS	exon	18334965	18335113	.	+	.	ID=g6268.t1.exon7;Parent=g6268.t1
HiC_scaffold_15	AUGUSTUS	CDS	18334965	18335113	1.0	+	2	ID=g6268.t1.CDS7;Parent=g6268.t1
HiC_scaffold_15	AUGUSTUS	intron	18335114	18335243	1.0	+	.	ID=g6268.t1.intron7;Parent=g6268.t1
HiC_scaffold_15	AUGUSTUS	exon	18335244	18335290	.	+	.	ID=g6268.t1.exon8;Parent=g6268.t1
HiC_scaffold_15	AUGUSTUS	CDS	18335244	18335290	1.0	+	0	ID=g6268.t1.CDS8;Parent=g6268.t1
HiC_scaffold_15	AUGUSTUS	intron	18335291	18337782	1.0	+	.	ID=g6268.t1.intron8;Parent=g6268.t1
HiC_scaffold_15	AUGUSTUS	exon	18337783	18337867	.	+	.	ID=g6268.t1.exon9;Parent=g6268.t1
HiC_scaffold_15	AUGUSTUS	CDS	18337783	18337867	1.0	+	1	ID=g6268.t1.CDS9;Parent=g6268.t1
HiC_scaffold_15	AUGUSTUS	intron	18337868	18340577	1.0	+	.	ID=g6268.t1.intron9;Parent=g6268.t1
HiC_scaffold_15	AUGUSTUS	exon	18340578	18340617	.	+	.	ID=g6268.t1.exon10;Parent=g6268.t1
HiC_scaffold_15	AUGUSTUS	CDS	18340578	18340617	1.0	+	0	ID=g6268.t1.CDS10;Parent=g6268.t1
HiC_scaffold_15	AUGUSTUS	intron	18340618	18343878	1.0	+	.	ID=g6268.t1.intron10;Parent=g6268.t1
HiC_scaffold_15	AUGUSTUS	exon	18343879	18344063	.	+	.	ID=g6268.t1.exon11;Parent=g6268.t1
HiC_scaffold_15	AUGUSTUS	CDS	18343879	18344063	1.0	+	2	ID=g6268.t1.CDS11;Parent=g6268.t1
HiC_scaffold_15	AUGUSTUS	stop_codon	18344061	18344063	.	+	0	ID=g6268.t1.stop1;Parent=g6268.t1
HiC_scaffold_15	AUGUSTUS	stop_codon	18360773	18360775	.	-	0	ID=g6269.t1.stop1;Parent=g6269.t1
HiC_scaffold_15	AUGUSTUS	gene	18360773	18361273	.	-	.	ID=g6269
HiC_scaffold_15	AUGUSTUS	exon	18360773	18361273	.	-	.	ID=g6269.t1.exon1;Parent=g6269.t1
HiC_scaffold_15	AUGUSTUS	mRNA	18360773	18361273	0.99	-	.	ID=g6269.t1;Parent=g6269
HiC_scaffold_15	AUGUSTUS	CDS	18360773	18361273	0.99	-	0	ID=g6269.t1.CDS1;Parent=g6269.t1
HiC_scaffold_15	AUGUSTUS	start_codon	18361271	18361273	.	-	0	ID=g6269.t1.start1;Parent=g6269.t1
HiC_scaffold_15	AUGUSTUS	start_codon	18364270	18364272	.	+	0	ID=g6270.t1.start1;Parent=g6270.t1
HiC_scaffold_15	GeneMark.hmm3	start_codon	18364270	18364272	.	+	0	ID=g6270.t2.start1;Parent=g6270.t2
HiC_scaffold_15	AUGUSTUS	exon	18364270	18364380	.	+	.	ID=g6270.t1.exon1;Parent=g6270.t1
HiC_scaffold_15	GeneMark.hmm3	CDS	18364270	18364380	.	+	0	ID=g6270.t2.CDS1;Parent=g6270.t2
HiC_scaffold_15	GeneMark.hmm3	exon	18364270	18364380	.	+	0	ID=g6270.t2.exon1;Parent=g6270.t2
HiC_scaffold_15	AUGUSTUS	CDS	18364270	18364380	1.0	+	0	ID=g6270.t1.CDS1;Parent=g6270.t1
HiC_scaffold_15	GeneMark.hmm3	mRNA	18364270	18412130	.	+	.	ID=g6270.t2;Parent=g6270;em_target=9707.XP_004396926.1;em_score=1983.3;em_evalue=0.0;em_tcov=.;em_OGs=COG1643@1|root,KOG0921@2759|Eukaryota,3AP5Q@33154|Opisthokonta,3C1P9@33208|Metazoa,3DCC4@33213|Bilateria,484CW@7711|Chordata,48WIF@7742|Vertebrata,3JAZA@40674|Mammalia,3ENTT@33554|Carnivora;em_COG_cat=A;em_desc=helicase 9;em_max_annot_lvl=33208|Metazoa;em_Preferred_name=DHX9;em_EC=3.6.4.13;em_KEGG_ko=ko:K13184;em_BRITE=ko00000,ko01000,ko03041;em_PFAMs=DEAD,HA2,Helicase_C,OB_NTP_bind,dsrm;em_GOs=GO:0000003,GO:0000123,GO:0000166,GO:0000228,GO:0000375,GO:0000377,GO:0000380,GO:0000398,GO:0000785,GO:0000790,GO:0000803,GO:0000805,GO:0000902,GO:0000904,GO:0000976,GO:0000977,GO:0000978,GO:0000987,GO:0000993,GO:0001012,GO:0001047,GO:0001067,GO:0001069,GO:0001085,GO:0001098,GO:0001099,GO:0001672,GO:0001817,GO:0001819,GO:0002682,GO:0002684,GO:0002697,GO:0002791,GO:0002793,GO:0002831,GO:0003006,GO:0003674,GO:0003676,GO:0003677,GO:0003678,GO:0003682,GO:0003688,GO:0003690,GO:0003697,GO:0003712,GO:0003713,GO:0003723,GO:0003724,GO:0003725,GO:0003727,GO:0003729,GO:0003824,GO:0004003,GO:0004004,GO:0004386,GO:0005488,GO:0005515,GO:0005524,GO:0005575,GO:0005622,GO:0005623,GO:0005634,GO:0005654,GO:0005694,GO:0005700,GO:0005726,GO:0005730,GO:0005737,GO:0005813,GO:0005815,GO:0005829,GO:0005840,GO:0005844,GO:0005856,GO:0006139,GO:0006275,GO:0006282,GO:0006355,GO:0006357,GO:0006396,GO:0006397,GO:0006417,GO:0006725,GO:0006807,GO:0006950,GO:0006996,GO:0007275,GO:0007276,GO:0007281,GO:0007399,GO:0007409,GO:0007549,GO:0007568,GO:0007610,GO:0007617,GO:0007618,GO:0007619,GO:0007623,GO:0008026,GO:0008049,GO:0008094,GO:0008104,GO:0008134,GO:0008144,GO:0008150,GO:0008152,GO:0008186,GO:0008219,GO:0008284,GO:0008340,GO:0008380,GO:0009047,GO:0009266,GO:0009408,GO:0009628,GO:0009653,GO:0009889,GO:0009891,GO:0009892,GO:0009893,GO:0009894,GO:0009895,GO:0009987,GO:0010033,GO:0010259,GO:0010467,GO:0010468,GO:0010501,GO:0010556,GO:0010557,GO:0010604,GO:0010605,GO:0010608,GO:0010628,GO:0010629,GO:0010638,GO:0010847,GO:0010911,GO:0010912,GO:0012501,GO:0014070,GO:0015629,GO:0015630,GO:0016032,GO:0016043,GO:0016049,GO:0016070,GO:0016071,GO:0016246,GO:0016441,GO:0016456,GO:0016457,GO:0016458,GO:0016462,GO:0016545,GO:0016604,GO:0016787,GO:0016817,GO:0016818,GO:0016887,GO:0017076,GO:0017111,GO:0017116,GO:0019080,GO:0019083,GO:0019098,GO:0019219,GO:0019222,GO:0019899,GO:0019953,GO:0022008,GO:0022412,GO:0022414,GO:0022607,GO:0022613,GO:0022618,GO:0030030,GO:0030154,GO:0030182,GO:0030423,GO:0030554,GO:0031047,GO:0031175,GO:0031248,GO:0031323,GO:0031324,GO:0031325,GO:0031326,GO:0031328,GO:0031329,GO:0031330,GO:0031347,GO:0031349,GO:0031445,GO:0031453,GO:0031490,GO:0031974,GO:0031981,GO:0032101,GO:0032103,GO:0032239,GO:0032241,GO:0032268,GO:0032270,GO:0032386,GO:0032388,GO:0032392,GO:0032479,GO:0032481,GO:0032501,GO:0032502,GO:0032504,GO:0032508,GO:0032553,GO:0032555,GO:0032559,GO:0032647,GO:0032648,GO:0032661,GO:0032675,GO:0032680,GO:0032727,GO:0032728,GO:0032741,GO:0032755,GO:0032760,GO:0032781,GO:0032879,GO:0032880,GO:0032989,GO:0032990,GO:0032991,GO:0033036,GO:0033043,GO:0033044,GO:0033365,GO:0033554,GO:0033677,GO:0033679,GO:0033680,GO:0033681,GO:0034097,GO:0034248,GO:0034250,GO:0034458,GO:0034459,GO:0034605,GO:0034612,GO:0034613,GO:0034622,GO:0034641,GO:0035068,GO:0035194,GO:0035197,GO:0035547,GO:0035549,GO:0035613,GO:0035639,GO:0035770,GO:0036094,GO:0036464,GO:0039695,GO:0040007,GO:0040029,GO:0042127,GO:0042221,GO:0042623,GO:0042714,GO:0042788,GO:0043021,GO:0043085,GO:0043138,GO:0043140,GO:0043142,GO:0043167,GO:0043168,GO:0043170,GO:0043175,GO:0043226,GO:0043227,GO:0043228,GO:0043229,GO:0043231,GO:0043232,GO:0043233,GO:0043330,GO:0043331,GO:0043462,GO:0043487,GO:0043488,GO:0043489,GO:0043565,GO:0043900,GO:0043902,GO:0043903,GO:0043933,GO:0044085,GO:0044087,GO:0044089,GO:0044093,GO:0044212,GO:0044237,GO:0044238,GO:0044403,GO:0044419,GO:0044422,GO:0044424,GO:0044427,GO:0044428,GO:0044430,GO:0044444,GO:0044446,GO:0044451,GO:0044454,GO:0044464,GO:0044703,GO:0044806,GO:0044877,GO:0045088,GO:0045089,GO:0045142,GO:0045433,GO:0045727,GO:0045739,GO:0045740,GO:0045799,GO:0045814,GO:0045893,GO:0045934,GO:0045935,GO:0045944,GO:0046483,GO:0046536,GO:0046782,GO:0046822,GO:0046824,GO:0046831,GO:0046833,GO:0047429,GO:0048065,GO:0048145,GO:0048146,GO:0048255,GO:0048468,GO:0048511,GO:0048518,GO:0048519,GO:0048522,GO:0048523,GO:0048524,GO:0048583,GO:0048584,GO:0048588,GO:0048589,GO:0048609,GO:0048666,GO:0048667,GO:0048675,GO:0048699,GO:0048731,GO:0048812,GO:0048856,GO:0048858,GO:0048869,GO:0050434,GO:0050684,GO:0050688,GO:0050691,GO:0050707,GO:0050708,GO:0050714,GO:0050715,GO:0050727,GO:0050729,GO:0050776,GO:0050778,GO:0050789,GO:0050790,GO:0050792,GO:0050794,GO:0050896,GO:0051046,GO:0051047,GO:0051049,GO:0051050,GO:0051052,GO:0051054,GO:0051090,GO:0051091,GO:0051092,GO:0051098,GO:0051099,GO:0051128,GO:0051130,GO:0051171,GO:0051172,GO:0051173,GO:0051179,GO:0051222,GO:0051223,GO:0051239,GO:0051240,GO:0051246,GO:0051247,GO:0051252,GO:0051253,GO:0051254,GO:0051276,GO:0051336,GO:0051345,GO:0051641,GO:0051704,GO:0051716,GO:0060147,GO:0060148,GO:0060179,GO:0060255,GO:0060341,GO:0060560,GO:0060759,GO:0060760,GO:0060964,GO:0060966,GO:0060968,GO:0061013,GO:0061564,GO:0061676,GO:0061980,GO:0065003,GO:0065004,GO:0065007,GO:0065008,GO:0065009,GO:0070013,GO:0070035,GO:0070063,GO:0070201,GO:0070269,GO:0070578,GO:0070727,GO:0070887,GO:0070922,GO:0070934,GO:0070937,GO:0071103,GO:0071310,GO:0071345,GO:0071356,GO:0071359,GO:0071360,GO:0071407,GO:0071704,GO:0071824,GO:0071826,GO:0071840,GO:0072487,GO:0080090,GO:0080134,GO:0080135,GO:0090087,GO:0090304,GO:0097159,GO:0097165,GO:0097367,GO:0120036,GO:0120039,GO:0140097,GO:0140098,GO:0140110,GO:1901265,GO:1901360,GO:1901363,GO:1901698,GO:1901699,GO:1902275,GO:1902369,GO:1902373,GO:1902493,GO:1902494,GO:1902555,GO:1902562,GO:1902680,GO:1902739,GO:1902741,GO:1903311,GO:1903312,GO:1903506,GO:1903508,GO:1903530,GO:1903532,GO:1903555,GO:1903557,GO:1903608,GO:1904467,GO:1904469,GO:1904951,GO:1904971,GO:1904973,GO:1905172,GO:1905269,GO:1905348,GO:1905538,GO:1905696,GO:1905698,GO:1990138,GO:1990234,GO:1990518,GO:1990825,GO:1990837,GO:1990841,GO:1990904,GO:2000112,GO:2000371,GO:2000373,GO:2000637,GO:2000765,GO:2000767,GO:2000778,GO:2001020,GO:2001022,GO:2001141,GO:2001252
HiC_scaffold_15	AUGUSTUS	gene	18364270	18418004	.	+	.	ID=g6270
HiC_scaffold_15	AUGUSTUS	mRNA	18364270	18418004	.	+	.	ID=g6270.t1;Parent=g6270;em_target=9707.XP_004396926.1;em_score=1902.5;em_evalue=0.0;em_tcov=.;em_OGs=COG1643@1|root,KOG0921@2759|Eukaryota,3AP5Q@33154|Opisthokonta,3C1P9@33208|Metazoa,3DCC4@33213|Bilateria,484CW@7711|Chordata,48WIF@7742|Vertebrata,3JAZA@40674|Mammalia,3ENTT@33554|Carnivora;em_COG_cat=A;em_desc=helicase 9;em_max_annot_lvl=33208|Metazoa;em_Preferred_name=DHX9;em_EC=3.6.4.13;em_KEGG_ko=ko:K13184;em_BRITE=ko00000,ko01000,ko03041;em_PFAMs=DEAD,HA2,Helicase_C,OB_NTP_bind,dsrm;em_GOs=GO:0000003,GO:0000123,GO:0000166,GO:0000228,GO:0000375,GO:0000377,GO:0000380,GO:0000398,GO:0000785,GO:0000790,GO:0000803,GO:0000805,GO:0000902,GO:0000904,GO:0000976,GO:0000977,GO:0000978,GO:0000987,GO:0000993,GO:0001012,GO:0001047,GO:0001067,GO:0001069,GO:0001085,GO:0001098,GO:0001099,GO:0001672,GO:0001817,GO:0001819,GO:0002682,GO:0002684,GO:0002697,GO:0002791,GO:0002793,GO:0002831,GO:0003006,GO:0003674,GO:0003676,GO:0003677,GO:0003678,GO:0003682,GO:0003688,GO:0003690,GO:0003697,GO:0003712,GO:0003713,GO:0003723,GO:0003724,GO:0003725,GO:0003727,GO:0003729,GO:0003824,GO:0004003,GO:0004004,GO:0004386,GO:0005488,GO:0005515,GO:0005524,GO:0005575,GO:0005622,GO:0005623,GO:0005634,GO:0005654,GO:0005694,GO:0005700,GO:0005726,GO:0005730,GO:0005737,GO:0005813,GO:0005815,GO:0005829,GO:0005840,GO:0005844,GO:0005856,GO:0006139,GO:0006275,GO:0006282,GO:0006355,GO:0006357,GO:0006396,GO:0006397,GO:0006417,GO:0006725,GO:0006807,GO:0006950,GO:0006996,GO:0007275,GO:0007276,GO:0007281,GO:0007399,GO:0007409,GO:0007549,GO:0007568,GO:0007610,GO:0007617,GO:0007618,GO:0007619,GO:0007623,GO:0008026,GO:0008049,GO:0008094,GO:0008104,GO:0008134,GO:0008144,GO:0008150,GO:0008152,GO:0008186,GO:0008219,GO:0008284,GO:0008340,GO:0008380,GO:0009047,GO:0009266,GO:0009408,GO:0009628,GO:0009653,GO:0009889,GO:0009891,GO:0009892,GO:0009893,GO:0009894,GO:0009895,GO:0009987,GO:0010033,GO:0010259,GO:0010467,GO:0010468,GO:0010501,GO:0010556,GO:0010557,GO:0010604,GO:0010605,GO:0010608,GO:0010628,GO:0010629,GO:0010638,GO:0010847,GO:0010911,GO:0010912,GO:0012501,GO:0014070,GO:0015629,GO:0015630,GO:0016032,GO:0016043,GO:0016049,GO:0016070,GO:0016071,GO:0016246,GO:0016441,GO:0016456,GO:0016457,GO:0016458,GO:0016462,GO:0016545,GO:0016604,GO:0016787,GO:0016817,GO:0016818,GO:0016887,GO:0017076,GO:0017111,GO:0017116,GO:0019080,GO:0019083,GO:0019098,GO:0019219,GO:0019222,GO:0019899,GO:0019953,GO:0022008,GO:0022412,GO:0022414,GO:0022607,GO:0022613,GO:0022618,GO:0030030,GO:0030154,GO:0030182,GO:0030423,GO:0030554,GO:0031047,GO:0031175,GO:0031248,GO:0031323,GO:0031324,GO:0031325,GO:0031326,GO:0031328,GO:0031329,GO:0031330,GO:0031347,GO:0031349,GO:0031445,GO:0031453,GO:0031490,GO:0031974,GO:0031981,GO:0032101,GO:0032103,GO:0032239,GO:0032241,GO:0032268,GO:0032270,GO:0032386,GO:0032388,GO:0032392,GO:0032479,GO:0032481,GO:0032501,GO:0032502,GO:0032504,GO:0032508,GO:0032553,GO:0032555,GO:0032559,GO:0032647,GO:0032648,GO:0032661,GO:0032675,GO:0032680,GO:0032727,GO:0032728,GO:0032741,GO:0032755,GO:0032760,GO:0032781,GO:0032879,GO:0032880,GO:0032989,GO:0032990,GO:0032991,GO:0033036,GO:0033043,GO:0033044,GO:0033365,GO:0033554,GO:0033677,GO:0033679,GO:0033680,GO:0033681,GO:0034097,GO:0034248,GO:0034250,GO:0034458,GO:0034459,GO:0034605,GO:0034612,GO:0034613,GO:0034622,GO:0034641,GO:0035068,GO:0035194,GO:0035197,GO:0035547,GO:0035549,GO:0035613,GO:0035639,GO:0035770,GO:0036094,GO:0036464,GO:0039695,GO:0040007,GO:0040029,GO:0042127,GO:0042221,GO:0042623,GO:0042714,GO:0042788,GO:0043021,GO:0043085,GO:0043138,GO:0043140,GO:0043142,GO:0043167,GO:0043168,GO:0043170,GO:0043175,GO:0043226,GO:0043227,GO:0043228,GO:0043229,GO:0043231,GO:0043232,GO:0043233,GO:0043330,GO:0043331,GO:0043462,GO:0043487,GO:0043488,GO:0043489,GO:0043565,GO:0043900,GO:0043902,GO:0043903,GO:0043933,GO:0044085,GO:0044087,GO:0044089,GO:0044093,GO:0044212,GO:0044237,GO:0044238,GO:0044403,GO:0044419,GO:0044422,GO:0044424,GO:0044427,GO:0044428,GO:0044430,GO:0044444,GO:0044446,GO:0044451,GO:0044454,GO:0044464,GO:0044703,GO:0044806,GO:0044877,GO:0045088,GO:0045089,GO:0045142,GO:0045433,GO:0045727,GO:0045739,GO:0045740,GO:0045799,GO:0045814,GO:0045893,GO:0045934,GO:0045935,GO:0045944,GO:0046483,GO:0046536,GO:0046782,GO:0046822,GO:0046824,GO:0046831,GO:0046833,GO:0047429,GO:0048065,GO:0048145,GO:0048146,GO:0048255,GO:0048468,GO:0048511,GO:0048518,GO:0048519,GO:0048522,GO:0048523,GO:0048524,GO:0048583,GO:0048584,GO:0048588,GO:0048589,GO:0048609,GO:0048666,GO:0048667,GO:0048675,GO:0048699,GO:0048731,GO:0048812,GO:0048856,GO:0048858,GO:0048869,GO:0050434,GO:0050684,GO:0050688,GO:0050691,GO:0050707,GO:0050708,GO:0050714,GO:0050715,GO:0050727,GO:0050729,GO:0050776,GO:0050778,GO:0050789,GO:0050790,GO:0050792,GO:0050794,GO:0050896,GO:0051046,GO:0051047,GO:0051049,GO:0051050,GO:0051052,GO:0051054,GO:0051090,GO:0051091,GO:0051092,GO:0051098,GO:0051099,GO:0051128,GO:0051130,GO:0051171,GO:0051172,GO:0051173,GO:0051179,GO:0051222,GO:0051223,GO:0051239,GO:0051240,GO:0051246,GO:0051247,GO:0051252,GO:0051253,GO:0051254,GO:0051276,GO:0051336,GO:0051345,GO:0051641,GO:0051704,GO:0051716,GO:0060147,GO:0060148,GO:0060179,GO:0060255,GO:0060341,GO:0060560,GO:0060759,GO:0060760,GO:0060964,GO:0060966,GO:0060968,GO:0061013,GO:0061564,GO:0061676,GO:0061980,GO:0065003,GO:0065004,GO:0065007,GO:0065008,GO:0065009,GO:0070013,GO:0070035,GO:0070063,GO:0070201,GO:0070269,GO:0070578,GO:0070727,GO:0070887,GO:0070922,GO:0070934,GO:0070937,GO:0071103,GO:0071310,GO:0071345,GO:0071356,GO:0071359,GO:0071360,GO:0071407,GO:0071704,GO:0071824,GO:0071826,GO:0071840,GO:0072487,GO:0080090,GO:0080134,GO:0080135,GO:0090087,GO:0090304,GO:0097159,GO:0097165,GO:0097367,GO:0120036,GO:0120039,GO:0140097,GO:0140098,GO:0140110,GO:1901265,GO:1901360,GO:1901363,GO:1901698,GO:1901699,GO:1902275,GO:1902369,GO:1902373,GO:1902493,GO:1902494,GO:1902555,GO:1902562,GO:1902680,GO:1902739,GO:1902741,GO:1903311,GO:1903312,GO:1903506,GO:1903508,GO:1903530,GO:1903532,GO:1903555,GO:1903557,GO:1903608,GO:1904467,GO:1904469,GO:1904951,GO:1904971,GO:1904973,GO:1905172,GO:1905269,GO:1905348,GO:1905538,GO:1905696,GO:1905698,GO:1990138,GO:1990234,GO:1990518,GO:1990825,GO:1990837,GO:1990841,GO:1990904,GO:2000112,GO:2000371,GO:2000373,GO:2000637,GO:2000765,GO:2000767,GO:2000778,GO:2001020,GO:2001022,GO:2001141,GO:2001252
HiC_scaffold_15	GeneMark.hmm3	intron	18364381	18365051	.	+	0	ID=g6270.t2.intron1;Parent=g6270.t2
HiC_scaffold_15	AUGUSTUS	intron	18364381	18365051	1.0	+	.	ID=g6270.t1.intron1;Parent=g6270.t1
HiC_scaffold_15	AUGUSTUS	exon	18365052	18365192	.	+	.	ID=g6270.t1.exon2;Parent=g6270.t1
HiC_scaffold_15	GeneMark.hmm3	CDS	18365052	18365192	.	+	0	ID=g6270.t2.CDS2;Parent=g6270.t2
HiC_scaffold_15	GeneMark.hmm3	exon	18365052	18365192	.	+	0	ID=g6270.t2.exon2;Parent=g6270.t2
HiC_scaffold_15	AUGUSTUS	CDS	18365052	18365192	1.0	+	0	ID=g6270.t1.CDS2;Parent=g6270.t1
HiC_scaffold_15	GeneMark.hmm3	intron	18365193	18380131	.	+	0	ID=g6270.t2.intron2;Parent=g6270.t2
HiC_scaffold_15	AUGUSTUS	intron	18365193	18380131	1.0	+	.	ID=g6270.t1.intron2;Parent=g6270.t1
HiC_scaffold_15	AUGUSTUS	exon	18380132	18380246	.	+	.	ID=g6270.t1.exon3;Parent=g6270.t1
HiC_scaffold_15	GeneMark.hmm3	CDS	18380132	18380246	.	+	0	ID=g6270.t2.CDS3;Parent=g6270.t2
HiC_scaffold_15	GeneMark.hmm3	exon	18380132	18380246	.	+	0	ID=g6270.t2.exon3;Parent=g6270.t2
HiC_scaffold_15	AUGUSTUS	CDS	18380132	18380246	1.0	+	0	ID=g6270.t1.CDS3;Parent=g6270.t1
HiC_scaffold_15	GeneMark.hmm3	intron	18380247	18381228	.	+	1	ID=g6270.t2.intron3;Parent=g6270.t2
HiC_scaffold_15	AUGUSTUS	intron	18380247	18381228	1.0	+	.	ID=g6270.t1.intron3;Parent=g6270.t1
HiC_scaffold_15	AUGUSTUS	exon	18381229	18381341	.	+	.	ID=g6270.t1.exon4;Parent=g6270.t1
HiC_scaffold_15	GeneMark.hmm3	CDS	18381229	18381341	.	+	2	ID=g6270.t2.CDS4;Parent=g6270.t2
HiC_scaffold_15	GeneMark.hmm3	exon	18381229	18381341	.	+	2	ID=g6270.t2.exon4;Parent=g6270.t2
HiC_scaffold_15	AUGUSTUS	CDS	18381229	18381341	1.0	+	2	ID=g6270.t1.CDS4;Parent=g6270.t1
HiC_scaffold_15	GeneMark.hmm3	intron	18381342	18381939	.	+	0	ID=g6270.t2.intron4;Parent=g6270.t2
HiC_scaffold_15	AUGUSTUS	intron	18381342	18381939	1.0	+	.	ID=g6270.t1.intron4;Parent=g6270.t1
HiC_scaffold_15	AUGUSTUS	exon	18381940	18382088	.	+	.	ID=g6270.t1.exon5;Parent=g6270.t1
HiC_scaffold_15	GeneMark.hmm3	CDS	18381940	18382088	.	+	0	ID=g6270.t2.CDS5;Parent=g6270.t2
HiC_scaffold_15	GeneMark.hmm3	exon	18381940	18382088	.	+	0	ID=g6270.t2.exon5;Parent=g6270.t2
HiC_scaffold_15	AUGUSTUS	CDS	18381940	18382088	1.0	+	0	ID=g6270.t1.CDS5;Parent=g6270.t1
HiC_scaffold_15	GeneMark.hmm3	intron	18382089	18384436	.	+	2	ID=g6270.t2.intron5;Parent=g6270.t2
HiC_scaffold_15	AUGUSTUS	intron	18382089	18384436	1.0	+	.	ID=g6270.t1.intron5;Parent=g6270.t1
HiC_scaffold_15	AUGUSTUS	exon	18384437	18384483	.	+	.	ID=g6270.t1.exon6;Parent=g6270.t1
HiC_scaffold_15	GeneMark.hmm3	CDS	18384437	18384483	.	+	1	ID=g6270.t2.CDS6;Parent=g6270.t2
HiC_scaffold_15	GeneMark.hmm3	exon	18384437	18384483	.	+	1	ID=g6270.t2.exon6;Parent=g6270.t2
HiC_scaffold_15	AUGUSTUS	CDS	18384437	18384483	1.0	+	1	ID=g6270.t1.CDS6;Parent=g6270.t1
HiC_scaffold_15	GeneMark.hmm3	intron	18384484	18386633	.	+	1	ID=g6270.t2.intron6;Parent=g6270.t2
HiC_scaffold_15	AUGUSTUS	intron	18384484	18386633	1.0	+	.	ID=g6270.t1.intron6;Parent=g6270.t1
HiC_scaffold_15	AUGUSTUS	exon	18386634	18386770	.	+	.	ID=g6270.t1.exon7;Parent=g6270.t1
HiC_scaffold_15	GeneMark.hmm3	CDS	18386634	18386770	.	+	2	ID=g6270.t2.CDS7;Parent=g6270.t2
HiC_scaffold_15	GeneMark.hmm3	exon	18386634	18386770	.	+	2	ID=g6270.t2.exon7;Parent=g6270.t2
HiC_scaffold_15	AUGUSTUS	CDS	18386634	18386770	1.0	+	2	ID=g6270.t1.CDS7;Parent=g6270.t1
HiC_scaffold_15	GeneMark.hmm3	intron	18386771	18387065	.	+	0	ID=g6270.t2.intron7;Parent=g6270.t2
HiC_scaffold_15	AUGUSTUS	intron	18386771	18387065	1.0	+	.	ID=g6270.t1.intron7;Parent=g6270.t1
HiC_scaffold_15	AUGUSTUS	exon	18387066	18387155	.	+	.	ID=g6270.t1.exon8;Parent=g6270.t1
HiC_scaffold_15	GeneMark.hmm3	CDS	18387066	18387155	.	+	0	ID=g6270.t2.CDS8;Parent=g6270.t2
HiC_scaffold_15	GeneMark.hmm3	exon	18387066	18387155	.	+	0	ID=g6270.t2.exon8;Parent=g6270.t2
HiC_scaffold_15	AUGUSTUS	CDS	18387066	18387155	1.0	+	0	ID=g6270.t1.CDS8;Parent=g6270.t1
HiC_scaffold_15	GeneMark.hmm3	intron	18387156	18387244	.	+	0	ID=g6270.t2.intron8;Parent=g6270.t2
HiC_scaffold_15	AUGUSTUS	intron	18387156	18387244	1.0	+	.	ID=g6270.t1.intron8;Parent=g6270.t1
HiC_scaffold_15	AUGUSTUS	exon	18387245	18387406	.	+	.	ID=g6270.t1.exon9;Parent=g6270.t1
HiC_scaffold_15	GeneMark.hmm3	CDS	18387245	18387406	.	+	0	ID=g6270.t2.CDS9;Parent=g6270.t2
HiC_scaffold_15	GeneMark.hmm3	exon	18387245	18387406	.	+	0	ID=g6270.t2.exon9;Parent=g6270.t2
HiC_scaffold_15	AUGUSTUS	CDS	18387245	18387406	1.0	+	0	ID=g6270.t1.CDS9;Parent=g6270.t1
HiC_scaffold_15	GeneMark.hmm3	intron	18387407	18387543	.	+	0	ID=g6270.t2.intron9;Parent=g6270.t2
HiC_scaffold_15	AUGUSTUS	intron	18387407	18387543	1.0	+	.	ID=g6270.t1.intron9;Parent=g6270.t1
HiC_scaffold_15	AUGUSTUS	exon	18387544	18387621	.	+	.	ID=g6270.t1.exon10;Parent=g6270.t1
HiC_scaffold_15	GeneMark.hmm3	CDS	18387544	18387621	.	+	0	ID=g6270.t2.CDS10;Parent=g6270.t2
HiC_scaffold_15	GeneMark.hmm3	exon	18387544	18387621	.	+	0	ID=g6270.t2.exon10;Parent=g6270.t2
HiC_scaffold_15	AUGUSTUS	CDS	18387544	18387621	1.0	+	0	ID=g6270.t1.CDS10;Parent=g6270.t1
HiC_scaffold_15	GeneMark.hmm3	intron	18387622	18388356	.	+	0	ID=g6270.t2.intron10;Parent=g6270.t2
HiC_scaffold_15	AUGUSTUS	intron	18387622	18388356	1.0	+	.	ID=g6270.t1.intron10;Parent=g6270.t1
HiC_scaffold_15	AUGUSTUS	exon	18388357	18388548	.	+	.	ID=g6270.t1.exon11;Parent=g6270.t1
HiC_scaffold_15	GeneMark.hmm3	CDS	18388357	18388548	.	+	0	ID=g6270.t2.CDS11;Parent=g6270.t2
HiC_scaffold_15	GeneMark.hmm3	exon	18388357	18388548	.	+	0	ID=g6270.t2.exon11;Parent=g6270.t2
HiC_scaffold_15	AUGUSTUS	CDS	18388357	18388548	1.0	+	0	ID=g6270.t1.CDS11;Parent=g6270.t1
HiC_scaffold_15	GeneMark.hmm3	intron	18388549	18394858	.	+	0	ID=g6270.t2.intron11;Parent=g6270.t2
HiC_scaffold_15	AUGUSTUS	intron	18388549	18394858	1.0	+	.	ID=g6270.t1.intron11;Parent=g6270.t1
HiC_scaffold_15	AUGUSTUS	exon	18394859	18395000	.	+	.	ID=g6270.t1.exon12;Parent=g6270.t1
HiC_scaffold_15	GeneMark.hmm3	CDS	18394859	18395000	.	+	0	ID=g6270.t2.CDS12;Parent=g6270.t2
HiC_scaffold_15	GeneMark.hmm3	exon	18394859	18395000	.	+	0	ID=g6270.t2.exon12;Parent=g6270.t2
HiC_scaffold_15	AUGUSTUS	CDS	18394859	18395000	1.0	+	0	ID=g6270.t1.CDS12;Parent=g6270.t1
HiC_scaffold_15	GeneMark.hmm3	intron	18395001	18395447	.	+	1	ID=g6270.t2.intron12;Parent=g6270.t2
HiC_scaffold_15	AUGUSTUS	intron	18395001	18395447	1.0	+	.	ID=g6270.t1.intron12;Parent=g6270.t1
HiC_scaffold_15	AUGUSTUS	exon	18395448	18395530	.	+	.	ID=g6270.t1.exon13;Parent=g6270.t1
HiC_scaffold_15	GeneMark.hmm3	CDS	18395448	18395530	.	+	2	ID=g6270.t2.CDS13;Parent=g6270.t2
HiC_scaffold_15	GeneMark.hmm3	exon	18395448	18395530	.	+	2	ID=g6270.t2.exon13;Parent=g6270.t2
HiC_scaffold_15	AUGUSTUS	CDS	18395448	18395530	1.0	+	2	ID=g6270.t1.CDS13;Parent=g6270.t1
HiC_scaffold_15	GeneMark.hmm3	intron	18395531	18398137	.	+	0	ID=g6270.t2.intron13;Parent=g6270.t2
HiC_scaffold_15	AUGUSTUS	intron	18395531	18398137	1.0	+	.	ID=g6270.t1.intron13;Parent=g6270.t1
HiC_scaffold_15	AUGUSTUS	exon	18398138	18398294	.	+	.	ID=g6270.t1.exon14;Parent=g6270.t1
HiC_scaffold_15	GeneMark.hmm3	CDS	18398138	18398294	.	+	0	ID=g6270.t2.CDS14;Parent=g6270.t2
HiC_scaffold_15	GeneMark.hmm3	exon	18398138	18398294	.	+	0	ID=g6270.t2.exon14;Parent=g6270.t2
HiC_scaffold_15	AUGUSTUS	CDS	18398138	18398294	1.0	+	0	ID=g6270.t1.CDS14;Parent=g6270.t1
HiC_scaffold_15	GeneMark.hmm3	intron	18398295	18400316	.	+	1	ID=g6270.t2.intron14;Parent=g6270.t2
HiC_scaffold_15	AUGUSTUS	intron	18398295	18400316	1.0	+	.	ID=g6270.t1.intron14;Parent=g6270.t1
HiC_scaffold_15	AUGUSTUS	exon	18400317	18400417	.	+	.	ID=g6270.t1.exon15;Parent=g6270.t1
HiC_scaffold_15	GeneMark.hmm3	CDS	18400317	18400417	.	+	2	ID=g6270.t2.CDS15;Parent=g6270.t2
HiC_scaffold_15	GeneMark.hmm3	exon	18400317	18400417	.	+	2	ID=g6270.t2.exon15;Parent=g6270.t2
HiC_scaffold_15	AUGUSTUS	CDS	18400317	18400417	1.0	+	2	ID=g6270.t1.CDS15;Parent=g6270.t1
HiC_scaffold_15	GeneMark.hmm3	intron	18400418	18401964	.	+	0	ID=g6270.t2.intron15;Parent=g6270.t2
HiC_scaffold_15	AUGUSTUS	intron	18400418	18401964	1.0	+	.	ID=g6270.t1.intron15;Parent=g6270.t1
HiC_scaffold_15	AUGUSTUS	exon	18401965	18402178	.	+	.	ID=g6270.t1.exon16;Parent=g6270.t1
HiC_scaffold_15	GeneMark.hmm3	CDS	18401965	18402178	.	+	0	ID=g6270.t2.CDS16;Parent=g6270.t2
HiC_scaffold_15	GeneMark.hmm3	exon	18401965	18402178	.	+	0	ID=g6270.t2.exon16;Parent=g6270.t2
HiC_scaffold_15	AUGUSTUS	CDS	18401965	18402178	1.0	+	0	ID=g6270.t1.CDS16;Parent=g6270.t1
HiC_scaffold_15	GeneMark.hmm3	intron	18402179	18402352	.	+	1	ID=g6270.t2.intron16;Parent=g6270.t2
HiC_scaffold_15	AUGUSTUS	intron	18402179	18402352	1.0	+	.	ID=g6270.t1.intron16;Parent=g6270.t1
HiC_scaffold_15	AUGUSTUS	exon	18402353	18402447	.	+	.	ID=g6270.t1.exon17;Parent=g6270.t1
HiC_scaffold_15	GeneMark.hmm3	CDS	18402353	18402447	.	+	2	ID=g6270.t2.CDS17;Parent=g6270.t2
HiC_scaffold_15	GeneMark.hmm3	exon	18402353	18402447	.	+	2	ID=g6270.t2.exon17;Parent=g6270.t2
HiC_scaffold_15	AUGUSTUS	CDS	18402353	18402447	1.0	+	2	ID=g6270.t1.CDS17;Parent=g6270.t1
HiC_scaffold_15	GeneMark.hmm3	intron	18402448	18402737	.	+	0	ID=g6270.t2.intron17;Parent=g6270.t2
HiC_scaffold_15	AUGUSTUS	intron	18402448	18402737	1.0	+	.	ID=g6270.t1.intron17;Parent=g6270.t1
HiC_scaffold_15	AUGUSTUS	exon	18402738	18402811	.	+	.	ID=g6270.t1.exon18;Parent=g6270.t1
HiC_scaffold_15	GeneMark.hmm3	CDS	18402738	18402811	.	+	0	ID=g6270.t2.CDS18;Parent=g6270.t2
HiC_scaffold_15	GeneMark.hmm3	exon	18402738	18402811	.	+	0	ID=g6270.t2.exon18;Parent=g6270.t2
HiC_scaffold_15	AUGUSTUS	CDS	18402738	18402811	1.0	+	0	ID=g6270.t1.CDS18;Parent=g6270.t1
HiC_scaffold_15	GeneMark.hmm3	intron	18402812	18403974	.	+	2	ID=g6270.t2.intron18;Parent=g6270.t2
HiC_scaffold_15	AUGUSTUS	intron	18402812	18403974	1.0	+	.	ID=g6270.t1.intron18;Parent=g6270.t1
HiC_scaffold_15	AUGUSTUS	exon	18403975	18404127	.	+	.	ID=g6270.t1.exon19;Parent=g6270.t1
HiC_scaffold_15	GeneMark.hmm3	CDS	18403975	18404127	.	+	1	ID=g6270.t2.CDS19;Parent=g6270.t2
HiC_scaffold_15	GeneMark.hmm3	exon	18403975	18404127	.	+	1	ID=g6270.t2.exon19;Parent=g6270.t2
HiC_scaffold_15	AUGUSTUS	CDS	18403975	18404127	1.0	+	1	ID=g6270.t1.CDS19;Parent=g6270.t1
HiC_scaffold_15	GeneMark.hmm3	intron	18404128	18411754	.	+	2	ID=g6270.t2.intron19;Parent=g6270.t2
HiC_scaffold_15	AUGUSTUS	intron	18404128	18411754	0.94	+	.	ID=g6270.t1.intron19;Parent=g6270.t1
HiC_scaffold_15	AUGUSTUS	exon	18411755	18411993	.	+	.	ID=g6270.t1.exon20;Parent=g6270.t1
HiC_scaffold_15	AUGUSTUS	CDS	18411755	18411993	0.85	+	1	ID=g6270.t1.CDS20;Parent=g6270.t1
HiC_scaffold_15	GeneMark.hmm3	CDS	18411755	18412130	.	+	1	ID=g6270.t2.CDS20;Parent=g6270.t2
HiC_scaffold_15	GeneMark.hmm3	exon	18411755	18412130	.	+	1	ID=g6270.t2.exon20;Parent=g6270.t2
HiC_scaffold_15	AUGUSTUS	intron	18411994	18417381	0.6	+	.	ID=g6270.t1.intron20;Parent=g6270.t1
HiC_scaffold_15	GeneMark.hmm3	stop_codon	18412128	18412130	.	+	0	ID=g6270.t2.stop1;Parent=g6270.t2
HiC_scaffold_15	AUGUSTUS	exon	18417382	18418004	.	+	.	ID=g6270.t1.exon21;Parent=g6270.t1
HiC_scaffold_15	AUGUSTUS	CDS	18417382	18418004	0.61	+	2	ID=g6270.t1.CDS21;Parent=g6270.t1
HiC_scaffold_15	AUGUSTUS	stop_codon	18418002	18418004	.	+	0	ID=g6270.t1.stop1;Parent=g6270.t1
HiC_scaffold_15	AUGUSTUS	stop_codon	18425964	18425966	.	-	0	ID=g6271.t1.stop1;Parent=g6271.t1
HiC_scaffold_15	AUGUSTUS	exon	18425964	18426215	.	-	.	ID=g6271.t1.exon1;Parent=g6271.t1
HiC_scaffold_15	AUGUSTUS	CDS	18425964	18426215	1.0	-	0	ID=g6271.t1.CDS1;Parent=g6271.t1
HiC_scaffold_15	AUGUSTUS	gene	18425964	18452675	.	-	.	ID=g6271
HiC_scaffold_15	AUGUSTUS	mRNA	18425964	18452675	.	-	.	ID=g6271.t1;Parent=g6271;em_target=9713.XP_006729214.1;em_score=1301.1;em_evalue=0.0;em_tcov=.;em_OGs=28KPU@1|root,2QT5S@2759|Eukaryota,38BQH@33154|Opisthokonta,3BC96@33208|Metazoa,3CV4H@33213|Bilateria,486A6@7711|Chordata,490YX@7742|Vertebrata,3J4K8@40674|Mammalia,3EIG9@33554|Carnivora;em_COG_cat=S;em_desc=SHC SH2 domain-binding protein 1-like protein;em_max_annot_lvl=33208|Metazoa;em_Preferred_name=SHCBP1L;em_PFAMs=Beta_helix;em_GOs=GO:0000003,GO:0005575,GO:0005622,GO:0005623,GO:0005819,GO:0005856,GO:0007276,GO:0007283,GO:0008150,GO:0010638,GO:0015630,GO:0019953,GO:0022414,GO:0032501,GO:0032504,GO:0033043,GO:0033044,GO:0043226,GO:0043228,GO:0043229,GO:0043232,GO:0044422,GO:0044424,GO:0044430,GO:0044446,GO:0044464,GO:0044703,GO:0048232,GO:0048518,GO:0048522,GO:0048609,GO:0050789,GO:0050794,GO:0051128,GO:0051130,GO:0051704,GO:0065007,GO:0072687,GO:2001252
HiC_scaffold_15	AUGUSTUS	intron	18426216	18427033	1.0	-	.	ID=g6271.t1.intron1;Parent=g6271.t1
HiC_scaffold_15	AUGUSTUS	exon	18427034	18427156	.	-	.	ID=g6271.t1.exon2;Parent=g6271.t1
HiC_scaffold_15	AUGUSTUS	CDS	18427034	18427156	1.0	-	0	ID=g6271.t1.CDS2;Parent=g6271.t1
HiC_scaffold_15	AUGUSTUS	intron	18427157	18427886	1.0	-	.	ID=g6271.t1.intron2;Parent=g6271.t1
HiC_scaffold_15	AUGUSTUS	exon	18427887	18428137	.	-	.	ID=g6271.t1.exon3;Parent=g6271.t1
HiC_scaffold_15	AUGUSTUS	CDS	18427887	18428137	1.0	-	2	ID=g6271.t1.CDS3;Parent=g6271.t1
HiC_scaffold_15	AUGUSTUS	intron	18428138	18429219	1.0	-	.	ID=g6271.t1.intron3;Parent=g6271.t1
HiC_scaffold_15	AUGUSTUS	exon	18429220	18429418	.	-	.	ID=g6271.t1.exon4;Parent=g6271.t1
HiC_scaffold_15	AUGUSTUS	CDS	18429220	18429418	0.87	-	0	ID=g6271.t1.CDS4;Parent=g6271.t1
HiC_scaffold_15	AUGUSTUS	intron	18429419	18437215	0.54	-	.	ID=g6271.t1.intron4;Parent=g6271.t1
HiC_scaffold_15	AUGUSTUS	exon	18437216	18437229	.	-	.	ID=g6271.t1.exon5;Parent=g6271.t1
HiC_scaffold_15	AUGUSTUS	CDS	18437216	18437229	0.54	-	2	ID=g6271.t1.CDS5;Parent=g6271.t1
HiC_scaffold_15	AUGUSTUS	intron	18437230	18438311	0.54	-	.	ID=g6271.t1.intron5;Parent=g6271.t1
HiC_scaffold_15	AUGUSTUS	exon	18438312	18438399	.	-	.	ID=g6271.t1.exon6;Parent=g6271.t1
HiC_scaffold_15	AUGUSTUS	CDS	18438312	18438399	0.87	-	0	ID=g6271.t1.CDS6;Parent=g6271.t1
HiC_scaffold_15	AUGUSTUS	intron	18438400	18442208	1.0	-	.	ID=g6271.t1.intron6;Parent=g6271.t1
HiC_scaffold_15	AUGUSTUS	exon	18442209	18442380	.	-	.	ID=g6271.t1.exon7;Parent=g6271.t1
HiC_scaffold_15	AUGUSTUS	CDS	18442209	18442380	1.0	-	1	ID=g6271.t1.CDS7;Parent=g6271.t1
HiC_scaffold_15	AUGUSTUS	intron	18442381	18442455	1.0	-	.	ID=g6271.t1.intron7;Parent=g6271.t1
HiC_scaffold_15	AUGUSTUS	exon	18442456	18442542	.	-	.	ID=g6271.t1.exon8;Parent=g6271.t1
HiC_scaffold_15	AUGUSTUS	CDS	18442456	18442542	1.0	-	1	ID=g6271.t1.CDS8;Parent=g6271.t1
HiC_scaffold_15	AUGUSTUS	intron	18442543	18443443	1.0	-	.	ID=g6271.t1.intron8;Parent=g6271.t1
HiC_scaffold_15	AUGUSTUS	exon	18443444	18443658	.	-	.	ID=g6271.t1.exon9;Parent=g6271.t1
HiC_scaffold_15	AUGUSTUS	CDS	18443444	18443658	1.0	-	0	ID=g6271.t1.CDS9;Parent=g6271.t1
HiC_scaffold_15	AUGUSTUS	intron	18443659	18450595	1.0	-	.	ID=g6271.t1.intron9;Parent=g6271.t1
HiC_scaffold_15	AUGUSTUS	exon	18450596	18450745	.	-	.	ID=g6271.t1.exon10;Parent=g6271.t1
HiC_scaffold_15	AUGUSTUS	CDS	18450596	18450745	1.0	-	0	ID=g6271.t1.CDS10;Parent=g6271.t1
HiC_scaffold_15	AUGUSTUS	intron	18450746	18452255	1.0	-	.	ID=g6271.t1.intron10;Parent=g6271.t1
HiC_scaffold_15	AUGUSTUS	exon	18452256	18452675	.	-	.	ID=g6271.t1.exon11;Parent=g6271.t1
HiC_scaffold_15	AUGUSTUS	CDS	18452256	18452675	1.0	-	0	ID=g6271.t1.CDS11;Parent=g6271.t1
HiC_scaffold_15	AUGUSTUS	start_codon	18452673	18452675	.	-	0	ID=g6271.t1.start1;Parent=g6271.t1
HiC_scaffold_15	AUGUSTUS	start_codon	18511784	18511786	.	+	0	ID=g6272.t1.start1;Parent=g6272.t1
HiC_scaffold_15	AUGUSTUS	exon	18511784	18512198	.	+	.	ID=g6272.t1.exon1;Parent=g6272.t1
HiC_scaffold_15	AUGUSTUS	CDS	18511784	18512198	1.0	+	0	ID=g6272.t1.CDS1;Parent=g6272.t1
HiC_scaffold_15	AUGUSTUS	gene	18511784	18639260	.	+	.	ID=g6272
HiC_scaffold_15	AUGUSTUS	mRNA	18511784	18639260	1.0	+	.	ID=g6272.t1;Parent=g6272;em_target=9707.XP_004396929.1;em_score=3695.0;em_evalue=0.0;em_tcov=.;em_OGs=KOG1836@1|root,KOG1836@2759|Eukaryota,38B3X@33154|Opisthokonta,3BCDS@33208|Metazoa,3CVEC@33213|Bilateria,4827S@7711|Chordata,48WU5@7742|Vertebrata,3JDIF@40674|Mammalia,3EERF@33554|Carnivora;em_COG_cat=W;em_desc=Laminin, gamma 1 (formerly LAMB2);em_max_annot_lvl=33208|Metazoa;em_Preferred_name=LAMC1;em_KEGG_ko=ko:K05635,ko:K06247;em_KEGG_Pathway=ko04151,ko04510,ko04512,ko05020,ko05145,ko05146,ko05165,ko05200,ko05222,map04151,map04510,map04512,map05020,map05145,map05146,map05165,map05200,map05222;em_BRITE=ko00000,ko00001,ko04516;em_PFAMs=Laminin_B,Laminin_EGF,Laminin_N;em_GOs=GO:0000902,GO:0000904,GO:0001654,GO:0003008,GO:0003674,GO:0005198,GO:0005201,GO:0005488,GO:0005575,GO:0005576,GO:0005604,GO:0005605,GO:0005606,GO:0005615,GO:0005622,GO:0005623,GO:0005737,GO:0005783,GO:0005788,GO:0006464,GO:0006807,GO:0006928,GO:0006935,GO:0007044,GO:0007155,GO:0007275,GO:0007399,GO:0007409,GO:0007411,GO:0007417,GO:0007420,GO:0007423,GO:0007431,GO:0007435,GO:0007492,GO:0007494,GO:0007517,GO:0007519,GO:0007600,GO:0007601,GO:0007610,GO:0007632,GO:0007634,GO:0008150,GO:0008152,GO:0008284,GO:0008289,GO:0009314,GO:0009416,GO:0009581,GO:0009582,GO:0009583,GO:0009584,GO:0009605,GO:0009628,GO:0009653,GO:0009790,GO:0009887,GO:0009888,GO:0009987,GO:0012505,GO:0014706,GO:0016043,GO:0016477,GO:0019538,GO:0022008,GO:0022411,GO:0022607,GO:0022610,GO:0022612,GO:0022617,GO:0030030,GO:0030154,GO:0030182,GO:0030198,GO:0030903,GO:0031012,GO:0031175,GO:0031290,GO:0031581,GO:0031589,GO:0031974,GO:0032501,GO:0032502,GO:0032989,GO:0032990,GO:0032991,GO:0033627,GO:0034329,GO:0034330,GO:0034446,GO:0035239,GO:0035272,GO:0035295,GO:0036211,GO:0040011,GO:0040012,GO:0040017,GO:0042127,GO:0042221,GO:0042330,GO:0043062,GO:0043170,GO:0043208,GO:0043226,GO:0043227,GO:0043229,GO:0043231,GO:0043233,GO:0043256,GO:0043259,GO:0043260,GO:0043412,GO:0043687,GO:0043933,GO:0044085,GO:0044237,GO:0044238,GO:0044260,GO:0044267,GO:0044420,GO:0044421,GO:0044422,GO:0044424,GO:0044432,GO:0044444,GO:0044446,GO:0044464,GO:0046625,GO:0048468,GO:0048513,GO:0048518,GO:0048522,GO:0048546,GO:0048562,GO:0048565,GO:0048568,GO:0048570,GO:0048598,GO:0048666,GO:0048667,GO:0048699,GO:0048731,GO:0048732,GO:0048812,GO:0048854,GO:0048856,GO:0048858,GO:0048869,GO:0048870,GO:0050678,GO:0050679,GO:0050789,GO:0050794,GO:0050877,GO:0050896,GO:0050906,GO:0050908,GO:0050953,GO:0050962,GO:0051179,GO:0051606,GO:0051674,GO:0051861,GO:0055123,GO:0060322,GO:0060429,GO:0060537,GO:0060538,GO:0061031,GO:0061053,GO:0061061,GO:0061564,GO:0062023,GO:0065003,GO:0065007,GO:0070013,GO:0070831,GO:0071704,GO:0071711,GO:0071840,GO:0085029,GO:0097367,GO:0097485,GO:0120036,GO:0120039,GO:1901564
HiC_scaffold_15	AUGUSTUS	intron	18512199	18597267	1.0	+	.	ID=g6272.t1.intron1;Parent=g6272.t1
HiC_scaffold_15	AUGUSTUS	exon	18597268	18597572	.	+	.	ID=g6272.t1.exon2;Parent=g6272.t1
HiC_scaffold_15	AUGUSTUS	CDS	18597268	18597572	1.0	+	2	ID=g6272.t1.CDS2;Parent=g6272.t1
HiC_scaffold_15	AUGUSTUS	intron	18597573	18602101	1.0	+	.	ID=g6272.t1.intron2;Parent=g6272.t1
HiC_scaffold_15	AUGUSTUS	exon	18602102	18602232	.	+	.	ID=g6272.t1.exon3;Parent=g6272.t1
HiC_scaffold_15	AUGUSTUS	CDS	18602102	18602232	1.0	+	0	ID=g6272.t1.CDS3;Parent=g6272.t1
HiC_scaffold_15	AUGUSTUS	intron	18602233	18604576	1.0	+	.	ID=g6272.t1.intron3;Parent=g6272.t1
HiC_scaffold_15	AUGUSTUS	exon	18604577	18604743	.	+	.	ID=g6272.t1.exon4;Parent=g6272.t1
HiC_scaffold_15	AUGUSTUS	CDS	18604577	18604743	1.0	+	1	ID=g6272.t1.CDS4;Parent=g6272.t1
HiC_scaffold_15	AUGUSTUS	intron	18604744	18607554	1.0	+	.	ID=g6272.t1.intron4;Parent=g6272.t1
HiC_scaffold_15	AUGUSTUS	exon	18607555	18607743	.	+	.	ID=g6272.t1.exon5;Parent=g6272.t1
HiC_scaffold_15	AUGUSTUS	CDS	18607555	18607743	1.0	+	2	ID=g6272.t1.CDS5;Parent=g6272.t1
HiC_scaffold_15	AUGUSTUS	intron	18607744	18608537	1.0	+	.	ID=g6272.t1.intron5;Parent=g6272.t1
HiC_scaffold_15	AUGUSTUS	exon	18608538	18608655	.	+	.	ID=g6272.t1.exon6;Parent=g6272.t1
HiC_scaffold_15	AUGUSTUS	CDS	18608538	18608655	1.0	+	2	ID=g6272.t1.CDS6;Parent=g6272.t1
HiC_scaffold_15	AUGUSTUS	intron	18608656	18609047	1.0	+	.	ID=g6272.t1.intron6;Parent=g6272.t1
HiC_scaffold_15	AUGUSTUS	exon	18609048	18609146	.	+	.	ID=g6272.t1.exon7;Parent=g6272.t1
HiC_scaffold_15	AUGUSTUS	CDS	18609048	18609146	1.0	+	1	ID=g6272.t1.CDS7;Parent=g6272.t1
HiC_scaffold_15	AUGUSTUS	intron	18609147	18609236	1.0	+	.	ID=g6272.t1.intron7;Parent=g6272.t1
HiC_scaffold_15	AUGUSTUS	exon	18609237	18609373	.	+	.	ID=g6272.t1.exon8;Parent=g6272.t1
HiC_scaffold_15	AUGUSTUS	CDS	18609237	18609373	1.0	+	1	ID=g6272.t1.CDS8;Parent=g6272.t1
HiC_scaffold_15	AUGUSTUS	intron	18609374	18609928	1.0	+	.	ID=g6272.t1.intron8;Parent=g6272.t1
HiC_scaffold_15	AUGUSTUS	exon	18609929	18610051	.	+	.	ID=g6272.t1.exon9;Parent=g6272.t1
HiC_scaffold_15	AUGUSTUS	CDS	18609929	18610051	1.0	+	2	ID=g6272.t1.CDS9;Parent=g6272.t1
HiC_scaffold_15	AUGUSTUS	intron	18610052	18610141	1.0	+	.	ID=g6272.t1.intron9;Parent=g6272.t1
HiC_scaffold_15	AUGUSTUS	exon	18610142	18610331	.	+	.	ID=g6272.t1.exon10;Parent=g6272.t1
HiC_scaffold_15	AUGUSTUS	CDS	18610142	18610331	1.0	+	2	ID=g6272.t1.CDS10;Parent=g6272.t1
HiC_scaffold_15	AUGUSTUS	intron	18610332	18610835	1.0	+	.	ID=g6272.t1.intron10;Parent=g6272.t1
HiC_scaffold_15	AUGUSTUS	exon	18610836	18610948	.	+	.	ID=g6272.t1.exon11;Parent=g6272.t1
HiC_scaffold_15	AUGUSTUS	CDS	18610836	18610948	1.0	+	1	ID=g6272.t1.CDS11;Parent=g6272.t1
HiC_scaffold_15	AUGUSTUS	intron	18610949	18612852	1.0	+	.	ID=g6272.t1.intron11;Parent=g6272.t1
HiC_scaffold_15	AUGUSTUS	exon	18612853	18613074	.	+	.	ID=g6272.t1.exon12;Parent=g6272.t1
HiC_scaffold_15	AUGUSTUS	CDS	18612853	18613074	1.0	+	2	ID=g6272.t1.CDS12;Parent=g6272.t1
HiC_scaffold_15	AUGUSTUS	intron	18613075	18613195	1.0	+	.	ID=g6272.t1.intron12;Parent=g6272.t1
HiC_scaffold_15	AUGUSTUS	exon	18613196	18613384	.	+	.	ID=g6272.t1.exon13;Parent=g6272.t1
HiC_scaffold_15	AUGUSTUS	CDS	18613196	18613384	1.0	+	2	ID=g6272.t1.CDS13;Parent=g6272.t1
HiC_scaffold_15	AUGUSTUS	intron	18613385	18618681	1.0	+	.	ID=g6272.t1.intron13;Parent=g6272.t1
HiC_scaffold_15	AUGUSTUS	exon	18618682	18618927	.	+	.	ID=g6272.t1.exon14;Parent=g6272.t1
HiC_scaffold_15	AUGUSTUS	CDS	18618682	18618927	1.0	+	2	ID=g6272.t1.CDS14;Parent=g6272.t1
HiC_scaffold_15	AUGUSTUS	intron	18618928	18619400	1.0	+	.	ID=g6272.t1.intron14;Parent=g6272.t1
HiC_scaffold_15	AUGUSTUS	exon	18619401	18619554	.	+	.	ID=g6272.t1.exon15;Parent=g6272.t1
HiC_scaffold_15	AUGUSTUS	CDS	18619401	18619554	1.0	+	2	ID=g6272.t1.CDS15;Parent=g6272.t1
HiC_scaffold_15	AUGUSTUS	intron	18619555	18620160	1.0	+	.	ID=g6272.t1.intron15;Parent=g6272.t1
HiC_scaffold_15	AUGUSTUS	exon	18620161	18620303	.	+	.	ID=g6272.t1.exon16;Parent=g6272.t1
HiC_scaffold_15	AUGUSTUS	CDS	18620161	18620303	1.0	+	1	ID=g6272.t1.CDS16;Parent=g6272.t1
HiC_scaffold_15	AUGUSTUS	intron	18620304	18621247	1.0	+	.	ID=g6272.t1.intron16;Parent=g6272.t1
HiC_scaffold_15	AUGUSTUS	exon	18621248	18621426	.	+	.	ID=g6272.t1.exon17;Parent=g6272.t1
HiC_scaffold_15	AUGUSTUS	CDS	18621248	18621426	1.0	+	2	ID=g6272.t1.CDS17;Parent=g6272.t1
HiC_scaffold_15	AUGUSTUS	intron	18621427	18622554	1.0	+	.	ID=g6272.t1.intron17;Parent=g6272.t1
HiC_scaffold_15	AUGUSTUS	exon	18622555	18622711	.	+	.	ID=g6272.t1.exon18;Parent=g6272.t1
HiC_scaffold_15	AUGUSTUS	CDS	18622555	18622711	1.0	+	0	ID=g6272.t1.CDS18;Parent=g6272.t1
HiC_scaffold_15	AUGUSTUS	intron	18622712	18626864	1.0	+	.	ID=g6272.t1.intron18;Parent=g6272.t1
HiC_scaffold_15	AUGUSTUS	exon	18626865	18627070	.	+	.	ID=g6272.t1.exon19;Parent=g6272.t1
HiC_scaffold_15	AUGUSTUS	CDS	18626865	18627070	1.0	+	2	ID=g6272.t1.CDS19;Parent=g6272.t1
HiC_scaffold_15	AUGUSTUS	intron	18627071	18627492	1.0	+	.	ID=g6272.t1.intron19;Parent=g6272.t1
HiC_scaffold_15	AUGUSTUS	exon	18627493	18627572	.	+	.	ID=g6272.t1.exon20;Parent=g6272.t1
HiC_scaffold_15	AUGUSTUS	CDS	18627493	18627572	1.0	+	0	ID=g6272.t1.CDS20;Parent=g6272.t1
HiC_scaffold_15	AUGUSTUS	intron	18627573	18629386	1.0	+	.	ID=g6272.t1.intron20;Parent=g6272.t1
HiC_scaffold_15	AUGUSTUS	exon	18629387	18629524	.	+	.	ID=g6272.t1.exon21;Parent=g6272.t1
HiC_scaffold_15	AUGUSTUS	CDS	18629387	18629524	1.0	+	1	ID=g6272.t1.CDS21;Parent=g6272.t1
HiC_scaffold_15	AUGUSTUS	intron	18629525	18630054	1.0	+	.	ID=g6272.t1.intron21;Parent=g6272.t1
HiC_scaffold_15	AUGUSTUS	exon	18630055	18630199	.	+	.	ID=g6272.t1.exon22;Parent=g6272.t1
HiC_scaffold_15	AUGUSTUS	CDS	18630055	18630199	1.0	+	1	ID=g6272.t1.CDS22;Parent=g6272.t1
HiC_scaffold_15	AUGUSTUS	intron	18630200	18631471	1.0	+	.	ID=g6272.t1.intron22;Parent=g6272.t1
HiC_scaffold_15	AUGUSTUS	exon	18631472	18631621	.	+	.	ID=g6272.t1.exon23;Parent=g6272.t1
HiC_scaffold_15	AUGUSTUS	CDS	18631472	18631621	1.0	+	0	ID=g6272.t1.CDS23;Parent=g6272.t1
HiC_scaffold_15	AUGUSTUS	intron	18631622	18631874	1.0	+	.	ID=g6272.t1.intron23;Parent=g6272.t1
HiC_scaffold_15	AUGUSTUS	exon	18631875	18631989	.	+	.	ID=g6272.t1.exon24;Parent=g6272.t1
HiC_scaffold_15	AUGUSTUS	CDS	18631875	18631989	1.0	+	0	ID=g6272.t1.CDS24;Parent=g6272.t1
HiC_scaffold_15	AUGUSTUS	intron	18631990	18632992	1.0	+	.	ID=g6272.t1.intron24;Parent=g6272.t1
HiC_scaffold_15	AUGUSTUS	exon	18632993	18633192	.	+	.	ID=g6272.t1.exon25;Parent=g6272.t1
HiC_scaffold_15	AUGUSTUS	CDS	18632993	18633192	1.0	+	2	ID=g6272.t1.CDS25;Parent=g6272.t1
HiC_scaffold_15	AUGUSTUS	intron	18633193	18634735	1.0	+	.	ID=g6272.t1.intron25;Parent=g6272.t1
HiC_scaffold_15	AUGUSTUS	exon	18634736	18634894	.	+	.	ID=g6272.t1.exon26;Parent=g6272.t1
HiC_scaffold_15	AUGUSTUS	CDS	18634736	18634894	1.0	+	0	ID=g6272.t1.CDS26;Parent=g6272.t1
HiC_scaffold_15	AUGUSTUS	intron	18634895	18637319	1.0	+	.	ID=g6272.t1.intron26;Parent=g6272.t1
HiC_scaffold_15	AUGUSTUS	exon	18637320	18637419	.	+	.	ID=g6272.t1.exon27;Parent=g6272.t1
HiC_scaffold_15	AUGUSTUS	CDS	18637320	18637419	1.0	+	0	ID=g6272.t1.CDS27;Parent=g6272.t1
HiC_scaffold_15	AUGUSTUS	intron	18637420	18639003	1.0	+	.	ID=g6272.t1.intron27;Parent=g6272.t1
HiC_scaffold_15	AUGUSTUS	exon	18639004	18639260	.	+	.	ID=g6272.t1.exon28;Parent=g6272.t1
HiC_scaffold_15	AUGUSTUS	CDS	18639004	18639260	1.0	+	2	ID=g6272.t1.CDS28;Parent=g6272.t1
HiC_scaffold_15	AUGUSTUS	stop_codon	18639258	18639260	.	+	0	ID=g6272.t1.stop1;Parent=g6272.t1
HiC_scaffold_15	AUGUSTUS	start_codon	18674289	18674291	.	+	0	ID=g6273.t1.start1;Parent=g6273.t1
HiC_scaffold_15	AUGUSTUS	exon	18674289	18674367	.	+	.	ID=g6273.t1.exon1;Parent=g6273.t1
HiC_scaffold_15	AUGUSTUS	CDS	18674289	18674367	1.0	+	0	ID=g6273.t1.CDS1;Parent=g6273.t1
HiC_scaffold_15	AUGUSTUS	gene	18674289	18729243	.	+	.	ID=g6273
HiC_scaffold_15	AUGUSTUS	mRNA	18674289	18729243	1.0	+	.	ID=g6273.t1;Parent=g6273;em_target=9668.ENSMPUP00000011490;em_score=2650.8;em_evalue=0.0;em_tcov=.;em_OGs=KOG1836@1|root,KOG1836@2759|Eukaryota,39VN0@33154|Opisthokonta,3BJYD@33208|Metazoa,3CXV3@33213|Bilateria,481N2@7711|Chordata,48ZUB@7742|Vertebrata,3JDEU@40674|Mammalia,3EN46@33554|Carnivora;em_COG_cat=W;em_desc=laminin, gamma 2;em_max_annot_lvl=33208|Metazoa;em_Preferred_name=LAMC2;em_KEGG_ko=ko:K06246;em_KEGG_Pathway=ko04151,ko04510,ko04512,ko05145,ko05146,ko05165,ko05200,ko05222,map04151,map04510,map04512,map05145,map05146,map05165,map05200,map05222;em_BRITE=ko00000,ko00001,ko04516;em_PFAMs=Laminin_B,Laminin_EGF;em_GOs=GO:0003674,GO:0005488,GO:0005539,GO:0005575,GO:0005576,GO:0005604,GO:0005605,GO:0005607,GO:0005610,GO:0005615,GO:0005622,GO:0005623,GO:0005737,GO:0005938,GO:0007044,GO:0008150,GO:0008201,GO:0008284,GO:0008544,GO:0009888,GO:0009987,GO:0016020,GO:0016043,GO:0022607,GO:0030198,GO:0030334,GO:0030335,GO:0031012,GO:0031581,GO:0032502,GO:0032879,GO:0032991,GO:0034329,GO:0034330,GO:0040012,GO:0040017,GO:0042127,GO:0043062,GO:0043167,GO:0043168,GO:0043256,GO:0044085,GO:0044420,GO:0044421,GO:0044424,GO:0044444,GO:0044464,GO:0048471,GO:0048518,GO:0048522,GO:0048856,GO:0050789,GO:0050794,GO:0051270,GO:0051272,GO:0062023,GO:0065007,GO:0071840,GO:0071944,GO:0097367,GO:0099568,GO:1901681,GO:2000145,GO:2000147
HiC_scaffold_15	AUGUSTUS	intron	18674368	18692407	1.0	+	.	ID=g6273.t1.intron1;Parent=g6273.t1
HiC_scaffold_15	AUGUSTUS	exon	18692408	18692596	.	+	.	ID=g6273.t1.exon2;Parent=g6273.t1
HiC_scaffold_15	AUGUSTUS	CDS	18692408	18692596	1.0	+	2	ID=g6273.t1.CDS2;Parent=g6273.t1
HiC_scaffold_15	AUGUSTUS	intron	18692597	18700817	1.0	+	.	ID=g6273.t1.intron2;Parent=g6273.t1
HiC_scaffold_15	AUGUSTUS	exon	18700818	18700953	.	+	.	ID=g6273.t1.exon3;Parent=g6273.t1
HiC_scaffold_15	AUGUSTUS	CDS	18700818	18700953	1.0	+	2	ID=g6273.t1.CDS3;Parent=g6273.t1
HiC_scaffold_15	AUGUSTUS	intron	18700954	18704251	1.0	+	.	ID=g6273.t1.intron3;Parent=g6273.t1
HiC_scaffold_15	AUGUSTUS	exon	18704252	18704350	.	+	.	ID=g6273.t1.exon4;Parent=g6273.t1
HiC_scaffold_15	AUGUSTUS	CDS	18704252	18704350	1.0	+	1	ID=g6273.t1.CDS4;Parent=g6273.t1
HiC_scaffold_15	AUGUSTUS	intron	18704351	18706838	1.0	+	.	ID=g6273.t1.intron4;Parent=g6273.t1
HiC_scaffold_15	AUGUSTUS	exon	18706839	18706975	.	+	.	ID=g6273.t1.exon5;Parent=g6273.t1
HiC_scaffold_15	AUGUSTUS	CDS	18706839	18706975	1.0	+	1	ID=g6273.t1.CDS5;Parent=g6273.t1
HiC_scaffold_15	AUGUSTUS	intron	18706976	18707968	1.0	+	.	ID=g6273.t1.intron5;Parent=g6273.t1
HiC_scaffold_15	AUGUSTUS	exon	18707969	18708091	.	+	.	ID=g6273.t1.exon6;Parent=g6273.t1
HiC_scaffold_15	AUGUSTUS	CDS	18707969	18708091	1.0	+	2	ID=g6273.t1.CDS6;Parent=g6273.t1
HiC_scaffold_15	AUGUSTUS	intron	18708092	18709107	1.0	+	.	ID=g6273.t1.intron6;Parent=g6273.t1
HiC_scaffold_15	AUGUSTUS	exon	18709108	18709297	.	+	.	ID=g6273.t1.exon7;Parent=g6273.t1
HiC_scaffold_15	AUGUSTUS	CDS	18709108	18709297	1.0	+	2	ID=g6273.t1.CDS7;Parent=g6273.t1
HiC_scaffold_15	AUGUSTUS	intron	18709298	18710339	1.0	+	.	ID=g6273.t1.intron7;Parent=g6273.t1
HiC_scaffold_15	AUGUSTUS	exon	18710340	18710452	.	+	.	ID=g6273.t1.exon8;Parent=g6273.t1
HiC_scaffold_15	AUGUSTUS	CDS	18710340	18710452	1.0	+	1	ID=g6273.t1.CDS8;Parent=g6273.t1
HiC_scaffold_15	AUGUSTUS	intron	18710453	18711438	1.0	+	.	ID=g6273.t1.intron8;Parent=g6273.t1
HiC_scaffold_15	AUGUSTUS	exon	18711439	18711657	.	+	.	ID=g6273.t1.exon9;Parent=g6273.t1
HiC_scaffold_15	AUGUSTUS	CDS	18711439	18711657	1.0	+	2	ID=g6273.t1.CDS9;Parent=g6273.t1
HiC_scaffold_15	AUGUSTUS	intron	18711658	18712277	1.0	+	.	ID=g6273.t1.intron9;Parent=g6273.t1
HiC_scaffold_15	AUGUSTUS	exon	18712278	18712460	.	+	.	ID=g6273.t1.exon10;Parent=g6273.t1
HiC_scaffold_15	AUGUSTUS	CDS	18712278	18712460	1.0	+	2	ID=g6273.t1.CDS10;Parent=g6273.t1
HiC_scaffold_15	AUGUSTUS	intron	18712461	18713624	1.0	+	.	ID=g6273.t1.intron10;Parent=g6273.t1
HiC_scaffold_15	AUGUSTUS	exon	18713625	18713870	.	+	.	ID=g6273.t1.exon11;Parent=g6273.t1
HiC_scaffold_15	AUGUSTUS	CDS	18713625	18713870	1.0	+	2	ID=g6273.t1.CDS11;Parent=g6273.t1
HiC_scaffold_15	AUGUSTUS	intron	18713871	18715955	1.0	+	.	ID=g6273.t1.intron11;Parent=g6273.t1
HiC_scaffold_15	AUGUSTUS	exon	18715956	18716101	.	+	.	ID=g6273.t1.exon12;Parent=g6273.t1
HiC_scaffold_15	AUGUSTUS	CDS	18715956	18716101	1.0	+	2	ID=g6273.t1.CDS12;Parent=g6273.t1
HiC_scaffold_15	AUGUSTUS	intron	18716102	18717154	1.0	+	.	ID=g6273.t1.intron12;Parent=g6273.t1
HiC_scaffold_15	AUGUSTUS	exon	18717155	18717311	.	+	.	ID=g6273.t1.exon13;Parent=g6273.t1
HiC_scaffold_15	AUGUSTUS	CDS	18717155	18717311	1.0	+	0	ID=g6273.t1.CDS13;Parent=g6273.t1
HiC_scaffold_15	AUGUSTUS	intron	18717312	18717574	1.0	+	.	ID=g6273.t1.intron13;Parent=g6273.t1
HiC_scaffold_15	AUGUSTUS	exon	18717575	18717780	.	+	.	ID=g6273.t1.exon14;Parent=g6273.t1
HiC_scaffold_15	AUGUSTUS	CDS	18717575	18717780	1.0	+	2	ID=g6273.t1.CDS14;Parent=g6273.t1
HiC_scaffold_15	AUGUSTUS	intron	18717781	18718855	1.0	+	.	ID=g6273.t1.intron14;Parent=g6273.t1
HiC_scaffold_15	AUGUSTUS	exon	18718856	18718935	.	+	.	ID=g6273.t1.exon15;Parent=g6273.t1
HiC_scaffold_15	AUGUSTUS	CDS	18718856	18718935	1.0	+	0	ID=g6273.t1.CDS15;Parent=g6273.t1
HiC_scaffold_15	AUGUSTUS	intron	18718936	18720033	1.0	+	.	ID=g6273.t1.intron15;Parent=g6273.t1
HiC_scaffold_15	AUGUSTUS	exon	18720034	18720180	.	+	.	ID=g6273.t1.exon16;Parent=g6273.t1
HiC_scaffold_15	AUGUSTUS	CDS	18720034	18720180	1.0	+	1	ID=g6273.t1.CDS16;Parent=g6273.t1
HiC_scaffold_15	AUGUSTUS	intron	18720181	18720739	1.0	+	.	ID=g6273.t1.intron16;Parent=g6273.t1
HiC_scaffold_15	AUGUSTUS	exon	18720740	18720884	.	+	.	ID=g6273.t1.exon17;Parent=g6273.t1
HiC_scaffold_15	AUGUSTUS	CDS	18720740	18720884	1.0	+	1	ID=g6273.t1.CDS17;Parent=g6273.t1
HiC_scaffold_15	AUGUSTUS	intron	18720885	18721594	1.0	+	.	ID=g6273.t1.intron17;Parent=g6273.t1
HiC_scaffold_15	AUGUSTUS	exon	18721595	18721744	.	+	.	ID=g6273.t1.exon18;Parent=g6273.t1
HiC_scaffold_15	AUGUSTUS	CDS	18721595	18721744	1.0	+	0	ID=g6273.t1.CDS18;Parent=g6273.t1
HiC_scaffold_15	AUGUSTUS	intron	18721745	18722289	1.0	+	.	ID=g6273.t1.intron18;Parent=g6273.t1
HiC_scaffold_15	AUGUSTUS	exon	18722290	18722404	.	+	.	ID=g6273.t1.exon19;Parent=g6273.t1
HiC_scaffold_15	AUGUSTUS	CDS	18722290	18722404	1.0	+	0	ID=g6273.t1.CDS19;Parent=g6273.t1
HiC_scaffold_15	AUGUSTUS	intron	18722405	18723622	1.0	+	.	ID=g6273.t1.intron19;Parent=g6273.t1
HiC_scaffold_15	AUGUSTUS	exon	18723623	18723822	.	+	.	ID=g6273.t1.exon20;Parent=g6273.t1
HiC_scaffold_15	AUGUSTUS	CDS	18723623	18723822	1.0	+	2	ID=g6273.t1.CDS20;Parent=g6273.t1
HiC_scaffold_15	AUGUSTUS	intron	18723823	18725497	1.0	+	.	ID=g6273.t1.intron20;Parent=g6273.t1
HiC_scaffold_15	AUGUSTUS	exon	18725498	18725656	.	+	.	ID=g6273.t1.exon21;Parent=g6273.t1
HiC_scaffold_15	AUGUSTUS	CDS	18725498	18725656	1.0	+	0	ID=g6273.t1.CDS21;Parent=g6273.t1
HiC_scaffold_15	AUGUSTUS	intron	18725657	18725746	1.0	+	.	ID=g6273.t1.intron21;Parent=g6273.t1
HiC_scaffold_15	AUGUSTUS	exon	18725747	18725846	.	+	.	ID=g6273.t1.exon22;Parent=g6273.t1
HiC_scaffold_15	AUGUSTUS	CDS	18725747	18725846	1.0	+	0	ID=g6273.t1.CDS22;Parent=g6273.t1
HiC_scaffold_15	AUGUSTUS	intron	18725847	18728989	1.0	+	.	ID=g6273.t1.intron22;Parent=g6273.t1
HiC_scaffold_15	AUGUSTUS	exon	18728990	18729243	.	+	.	ID=g6273.t1.exon23;Parent=g6273.t1
HiC_scaffold_15	AUGUSTUS	CDS	18728990	18729243	1.0	+	2	ID=g6273.t1.CDS23;Parent=g6273.t1
HiC_scaffold_15	AUGUSTUS	stop_codon	18729241	18729243	.	+	0	ID=g6273.t1.stop1;Parent=g6273.t1
HiC_scaffold_15	AUGUSTUS	stop_codon	18737674	18737676	.	-	0	ID=g6274.t1.stop1;Parent=g6274.t1
HiC_scaffold_15	AUGUSTUS	exon	18737674	18737776	.	-	.	ID=g6274.t1.exon1;Parent=g6274.t1
HiC_scaffold_15	AUGUSTUS	CDS	18737674	18737776	1.0	-	1	ID=g6274.t1.CDS1;Parent=g6274.t1
HiC_scaffold_15	AUGUSTUS	gene	18737674	18786318	.	-	.	ID=g6274
HiC_scaffold_15	AUGUSTUS	mRNA	18737674	18786318	.	-	.	ID=g6274.t1;Parent=g6274;em_target=9668.ENSMPUP00000011567;em_score=640.8;em_evalue=1.1e-195;em_tcov=.;em_OGs=COG1057@1|root,KOG3199@2759|Eukaryota,38E89@33154|Opisthokonta,3BJHE@33208|Metazoa,3CVCV@33213|Bilateria,4890W@7711|Chordata,48Z49@7742|Vertebrata,3JC2I@40674|Mammalia,3EM2A@33554|Carnivora;em_COG_cat=H;em_desc=adenylyltransferase 2;em_max_annot_lvl=33208|Metazoa;em_Preferred_name=NMNAT2;em_EC=2.7.7.1,2.7.7.18;em_KEGG_ko=ko:K06210;em_KEGG_Pathway=ko00760,ko01100,map00760,map01100;em_KEGG_Module=M00115;em_KEGG_Reaction=R00137,R03005;em_KEGG_rclass=RC00002;em_BRITE=ko00000,ko00001,ko00002,ko01000;em_PFAMs=CTP_transf_like;em_GOs=GO:0000139,GO:0000309,GO:0003674,GO:0003824,GO:0004515,GO:0005575,GO:0005622,GO:0005623,GO:0005737,GO:0005768,GO:0005770,GO:0005794,GO:0005802,GO:0006082,GO:0006139,GO:0006520,GO:0006531,GO:0006725,GO:0006732,GO:0006733,GO:0006753,GO:0006793,GO:0006796,GO:0006807,GO:0008150,GO:0008152,GO:0009058,GO:0009066,GO:0009108,GO:0009117,GO:0009165,GO:0009435,GO:0009987,GO:0012505,GO:0016020,GO:0016740,GO:0016772,GO:0016779,GO:0018130,GO:0019355,GO:0019359,GO:0019362,GO:0019363,GO:0019438,GO:0019637,GO:0019674,GO:0019752,GO:0031090,GO:0031410,GO:0031982,GO:0031984,GO:0034627,GO:0034628,GO:0034641,GO:0034654,GO:0043226,GO:0043227,GO:0043229,GO:0043231,GO:0043436,GO:0043648,GO:0044237,GO:0044238,GO:0044249,GO:0044271,GO:0044281,GO:0044422,GO:0044424,GO:0044431,GO:0044444,GO:0044446,GO:0044464,GO:0045202,GO:0046483,GO:0046496,GO:0051186,GO:0051188,GO:0055086,GO:0070566,GO:0071704,GO:0072524,GO:0072525,GO:0090407,GO:0097708,GO:0098588,GO:0098791,GO:1901293,GO:1901360,GO:1901362,GO:1901564,GO:1901566,GO:1901576,GO:1901605
HiC_scaffold_15	AUGUSTUS	intron	18737777	18745577	1.0	-	.	ID=g6274.t1.intron1;Parent=g6274.t1
HiC_scaffold_15	AUGUSTUS	exon	18745578	18745645	.	-	.	ID=g6274.t1.exon2;Parent=g6274.t1
HiC_scaffold_15	AUGUSTUS	CDS	18745578	18745645	1.0	-	0	ID=g6274.t1.CDS2;Parent=g6274.t1
HiC_scaffold_15	AUGUSTUS	intron	18745646	18745813	1.0	-	.	ID=g6274.t1.intron2;Parent=g6274.t1
HiC_scaffold_15	AUGUSTUS	exon	18745814	18745915	.	-	.	ID=g6274.t1.exon3;Parent=g6274.t1
HiC_scaffold_15	AUGUSTUS	CDS	18745814	18745915	1.0	-	0	ID=g6274.t1.CDS3;Parent=g6274.t1
HiC_scaffold_15	AUGUSTUS	intron	18745916	18758552	1.0	-	.	ID=g6274.t1.intron3;Parent=g6274.t1
HiC_scaffold_15	AUGUSTUS	exon	18758553	18758629	.	-	.	ID=g6274.t1.exon4;Parent=g6274.t1
HiC_scaffold_15	AUGUSTUS	CDS	18758553	18758629	1.0	-	2	ID=g6274.t1.CDS4;Parent=g6274.t1
HiC_scaffold_15	AUGUSTUS	intron	18758630	18762794	1.0	-	.	ID=g6274.t1.intron4;Parent=g6274.t1
HiC_scaffold_15	AUGUSTUS	exon	18762795	18762839	.	-	.	ID=g6274.t1.exon5;Parent=g6274.t1
HiC_scaffold_15	AUGUSTUS	CDS	18762795	18762839	1.0	-	2	ID=g6274.t1.CDS5;Parent=g6274.t1
HiC_scaffold_15	AUGUSTUS	intron	18762840	18764021	1.0	-	.	ID=g6274.t1.intron5;Parent=g6274.t1
HiC_scaffold_15	AUGUSTUS	exon	18764022	18764102	.	-	.	ID=g6274.t1.exon6;Parent=g6274.t1
HiC_scaffold_15	AUGUSTUS	CDS	18764022	18764102	1.0	-	2	ID=g6274.t1.CDS6;Parent=g6274.t1
HiC_scaffold_15	AUGUSTUS	intron	18764103	18765539	1.0	-	.	ID=g6274.t1.intron6;Parent=g6274.t1
HiC_scaffold_15	AUGUSTUS	exon	18765540	18765666	.	-	.	ID=g6274.t1.exon7;Parent=g6274.t1
HiC_scaffold_15	AUGUSTUS	CDS	18765540	18765666	1.0	-	0	ID=g6274.t1.CDS7;Parent=g6274.t1
HiC_scaffold_15	AUGUSTUS	intron	18765667	18769040	1.0	-	.	ID=g6274.t1.intron7;Parent=g6274.t1
HiC_scaffold_15	AUGUSTUS	exon	18769041	18769119	.	-	.	ID=g6274.t1.exon8;Parent=g6274.t1
HiC_scaffold_15	AUGUSTUS	CDS	18769041	18769119	1.0	-	1	ID=g6274.t1.CDS8;Parent=g6274.t1
HiC_scaffold_15	AUGUSTUS	intron	18769120	18771173	1.0	-	.	ID=g6274.t1.intron8;Parent=g6274.t1
HiC_scaffold_15	AUGUSTUS	exon	18771174	18771241	.	-	.	ID=g6274.t1.exon9;Parent=g6274.t1
HiC_scaffold_15	AUGUSTUS	CDS	18771174	18771241	1.0	-	0	ID=g6274.t1.CDS9;Parent=g6274.t1
HiC_scaffold_15	AUGUSTUS	intron	18771242	18771998	1.0	-	.	ID=g6274.t1.intron9;Parent=g6274.t1
HiC_scaffold_15	AUGUSTUS	exon	18771999	18772087	.	-	.	ID=g6274.t1.exon10;Parent=g6274.t1
HiC_scaffold_15	AUGUSTUS	CDS	18771999	18772087	1.0	-	2	ID=g6274.t1.CDS10;Parent=g6274.t1
HiC_scaffold_15	AUGUSTUS	intron	18772088	18786251	0.24	-	.	ID=g6274.t1.intron10;Parent=g6274.t1
HiC_scaffold_15	AUGUSTUS	exon	18786252	18786318	.	-	.	ID=g6274.t1.exon11;Parent=g6274.t1
HiC_scaffold_15	AUGUSTUS	CDS	18786252	18786318	0.24	-	0	ID=g6274.t1.CDS11;Parent=g6274.t1
HiC_scaffold_15	AUGUSTUS	start_codon	18786316	18786318	.	-	0	ID=g6274.t1.start1;Parent=g6274.t1
HiC_scaffold_15	AUGUSTUS	start_codon	18927105	18927107	.	+	0	ID=g6275.t1.start1;Parent=g6275.t1
HiC_scaffold_15	AUGUSTUS	start_codon	18927105	18927107	.	+	0	ID=g6275.t2.start1;Parent=g6275.t2
HiC_scaffold_15	AUGUSTUS	start_codon	18927105	18927107	.	+	0	ID=g6275.t3.start1;Parent=g6275.t3
HiC_scaffold_15	AUGUSTUS	start_codon	18927105	18927107	.	+	0	ID=g6275.t5.start1;Parent=g6275.t5
HiC_scaffold_15	gmst	start_codon	18927105	18927107	259.817139	+	0	ID=g6275.t4.start1;Parent=g6275.t4
HiC_scaffold_15	AUGUSTUS	exon	18927105	18927133	.	+	.	ID=g6275.t1.exon1;Parent=g6275.t1
HiC_scaffold_15	AUGUSTUS	exon	18927105	18927133	.	+	.	ID=g6275.t2.exon1;Parent=g6275.t2
HiC_scaffold_15	AUGUSTUS	exon	18927105	18927133	.	+	.	ID=g6275.t3.exon1;Parent=g6275.t3
HiC_scaffold_15	AUGUSTUS	exon	18927105	18927133	.	+	.	ID=g6275.t5.exon1;Parent=g6275.t5
HiC_scaffold_15	AUGUSTUS	CDS	18927105	18927133	1.0	+	0	ID=g6275.t1.CDS1;Parent=g6275.t1
HiC_scaffold_15	AUGUSTUS	CDS	18927105	18927133	1.0	+	0	ID=g6275.t2.CDS1;Parent=g6275.t2
HiC_scaffold_15	AUGUSTUS	CDS	18927105	18927133	1.0	+	0	ID=g6275.t3.CDS1;Parent=g6275.t3
HiC_scaffold_15	AUGUSTUS	CDS	18927105	18927133	1.0	+	0	ID=g6275.t5.CDS1;Parent=g6275.t5
HiC_scaffold_15	gmst	CDS	18927105	18927133	259.817139	+	0	ID=g6275.t4.CDS1;Parent=g6275.t4
HiC_scaffold_15	gmst	exon	18927105	18927133	259.817139	+	0	ID=g6275.t4.exon1;Parent=g6275.t4
HiC_scaffold_15	AUGUSTUS	gene	18927105	19017675	.	+	.	ID=g6275
HiC_scaffold_15	gmst	mRNA	18927105	19017675	.	+	.	ID=g6275.t4;Parent=g6275;em_target=9713.XP_006729219.1;em_score=2413.2;em_evalue=0.0;em_tcov=.;em_OGs=KOG2162@1|root,KOG2162@2759|Eukaryota,38F3F@33154|Opisthokonta,3BFM7@33208|Metazoa,3CS2E@33213|Bilateria,486DU@7711|Chordata,48Y4U@7742|Vertebrata,3J4E0@40674|Mammalia,3ENUZ@33554|Carnivora;em_COG_cat=A;em_desc=SMG7 nonsense mediated mRNA decay factor;em_max_annot_lvl=33208|Metazoa;em_Preferred_name=SMG7;em_KEGG_ko=ko:K14409;em_KEGG_Pathway=ko03015,map03015;em_BRITE=ko00000,ko00001,ko03019;em_PFAMs=EST1,EST1_DNA_bind;em_GOs=GO:0000184,GO:0000723,GO:0000956,GO:0003674,GO:0003676,GO:0003677,GO:0003723,GO:0003824,GO:0004518,GO:0004540,GO:0005488,GO:0005515,GO:0005575,GO:0005622,GO:0005623,GO:0005634,GO:0005697,GO:0005737,GO:0005829,GO:0005856,GO:0006139,GO:0006259,GO:0006278,GO:0006401,GO:0006402,GO:0006403,GO:0006405,GO:0006406,GO:0006611,GO:0006725,GO:0006807,GO:0006810,GO:0006886,GO:0006913,GO:0006996,GO:0007004,GO:0008104,GO:0008150,GO:0008152,GO:0009056,GO:0009057,GO:0009058,GO:0009059,GO:0009892,GO:0009894,GO:0009987,GO:0010467,GO:0010468,GO:0010605,GO:0010608,GO:0010629,GO:0010833,GO:0015031,GO:0015833,GO:0015931,GO:0016043,GO:0016070,GO:0016071,GO:0016787,GO:0016788,GO:0018130,GO:0019219,GO:0019222,GO:0019438,GO:0019439,GO:0019899,GO:0019902,GO:0019903,GO:0031323,GO:0031329,GO:0031503,GO:0032200,GO:0032991,GO:0033036,GO:0034613,GO:0034641,GO:0034645,GO:0034654,GO:0034655,GO:0042162,GO:0042592,GO:0042886,GO:0043021,GO:0043170,GO:0043226,GO:0043227,GO:0043228,GO:0043229,GO:0043231,GO:0043232,GO:0043487,GO:0043565,GO:0044237,GO:0044238,GO:0044248,GO:0044249,GO:0044260,GO:0044265,GO:0044270,GO:0044271,GO:0044422,GO:0044424,GO:0044428,GO:0044444,GO:0044446,GO:0044464,GO:0044877,GO:0045111,GO:0045184,GO:0046483,GO:0046700,GO:0046907,GO:0048519,GO:0050657,GO:0050658,GO:0050789,GO:0050794,GO:0051028,GO:0051168,GO:0051169,GO:0051171,GO:0051179,GO:0051234,GO:0051236,GO:0051252,GO:0051276,GO:0051641,GO:0051649,GO:0051721,GO:0060249,GO:0060255,GO:0065007,GO:0065008,GO:0070034,GO:0070727,GO:0071166,GO:0071426,GO:0071427,GO:0071702,GO:0071704,GO:0071705,GO:0071840,GO:0071897,GO:0080090,GO:0090304,GO:0090305,GO:0090501,GO:0097159,GO:0140098,GO:1901360,GO:1901361,GO:1901362,GO:1901363,GO:1901575,GO:1901576,GO:1990904
HiC_scaffold_15	AUGUSTUS	mRNA	18927105	19017675	.	+	.	ID=g6275.t5;Parent=g6275;em_target=29073.XP_008699334.1;em_score=2747.2;em_evalue=0.0;em_tcov=.;em_OGs=KOG2162@1|root,KOG2162@2759|Eukaryota,38F3F@33154|Opisthokonta,3BFM7@33208|Metazoa,3CS2E@33213|Bilateria,486DU@7711|Chordata,48Y4U@7742|Vertebrata,3J4E0@40674|Mammalia,3ENUZ@33554|Carnivora;em_COG_cat=A;em_desc=SMG7 nonsense mediated mRNA decay factor;em_max_annot_lvl=33208|Metazoa;em_Preferred_name=SMG7;em_KEGG_ko=ko:K14409;em_KEGG_Pathway=ko03015,map03015;em_BRITE=ko00000,ko00001,ko03019;em_PFAMs=EST1,EST1_DNA_bind;em_GOs=GO:0000184,GO:0000723,GO:0000956,GO:0003674,GO:0003676,GO:0003677,GO:0003723,GO:0003824,GO:0004518,GO:0004540,GO:0005488,GO:0005515,GO:0005575,GO:0005622,GO:0005623,GO:0005634,GO:0005697,GO:0005737,GO:0005829,GO:0005856,GO:0006139,GO:0006259,GO:0006278,GO:0006401,GO:0006402,GO:0006403,GO:0006405,GO:0006406,GO:0006611,GO:0006725,GO:0006807,GO:0006810,GO:0006886,GO:0006913,GO:0006996,GO:0007004,GO:0008104,GO:0008150,GO:0008152,GO:0009056,GO:0009057,GO:0009058,GO:0009059,GO:0009892,GO:0009894,GO:0009987,GO:0010467,GO:0010468,GO:0010605,GO:0010608,GO:0010629,GO:0010833,GO:0015031,GO:0015833,GO:0015931,GO:0016043,GO:0016070,GO:0016071,GO:0016787,GO:0016788,GO:0018130,GO:0019219,GO:0019222,GO:0019438,GO:0019439,GO:0019899,GO:0019902,GO:0019903,GO:0031323,GO:0031329,GO:0031503,GO:0032200,GO:0032991,GO:0033036,GO:0034613,GO:0034641,GO:0034645,GO:0034654,GO:0034655,GO:0042162,GO:0042592,GO:0042886,GO:0043021,GO:0043170,GO:0043226,GO:0043227,GO:0043228,GO:0043229,GO:0043231,GO:0043232,GO:0043487,GO:0043565,GO:0044237,GO:0044238,GO:0044248,GO:0044249,GO:0044260,GO:0044265,GO:0044270,GO:0044271,GO:0044422,GO:0044424,GO:0044428,GO:0044444,GO:0044446,GO:0044464,GO:0044877,GO:0045111,GO:0045184,GO:0046483,GO:0046700,GO:0046907,GO:0048519,GO:0050657,GO:0050658,GO:0050789,GO:0050794,GO:0051028,GO:0051168,GO:0051169,GO:0051171,GO:0051179,GO:0051234,GO:0051236,GO:0051252,GO:0051276,GO:0051641,GO:0051649,GO:0051721,GO:0060249,GO:0060255,GO:0065007,GO:0065008,GO:0070034,GO:0070727,GO:0071166,GO:0071426,GO:0071427,GO:0071702,GO:0071704,GO:0071705,GO:0071840,GO:0071897,GO:0080090,GO:0090304,GO:0090305,GO:0090501,GO:0097159,GO:0140098,GO:1901360,GO:1901361,GO:1901362,GO:1901363,GO:1901575,GO:1901576,GO:1990904
HiC_scaffold_15	AUGUSTUS	mRNA	18927105	19017675	1.0	+	.	ID=g6275.t1;Parent=g6275;em_target=9713.XP_006729219.1;em_score=2563.1;em_evalue=0.0;em_tcov=.;em_OGs=KOG2162@1|root,KOG2162@2759|Eukaryota,38F3F@33154|Opisthokonta,3BFM7@33208|Metazoa,3CS2E@33213|Bilateria,486DU@7711|Chordata,48Y4U@7742|Vertebrata,3J4E0@40674|Mammalia,3ENUZ@33554|Carnivora;em_COG_cat=A;em_desc=SMG7 nonsense mediated mRNA decay factor;em_max_annot_lvl=33208|Metazoa;em_Preferred_name=SMG7;em_KEGG_ko=ko:K14409;em_KEGG_Pathway=ko03015,map03015;em_BRITE=ko00000,ko00001,ko03019;em_PFAMs=EST1,EST1_DNA_bind;em_GOs=GO:0000184,GO:0000723,GO:0000956,GO:0003674,GO:0003676,GO:0003677,GO:0003723,GO:0003824,GO:0004518,GO:0004540,GO:0005488,GO:0005515,GO:0005575,GO:0005622,GO:0005623,GO:0005634,GO:0005697,GO:0005737,GO:0005829,GO:0005856,GO:0006139,GO:0006259,GO:0006278,GO:0006401,GO:0006402,GO:0006403,GO:0006405,GO:0006406,GO:0006611,GO:0006725,GO:0006807,GO:0006810,GO:0006886,GO:0006913,GO:0006996,GO:0007004,GO:0008104,GO:0008150,GO:0008152,GO:0009056,GO:0009057,GO:0009058,GO:0009059,GO:0009892,GO:0009894,GO:0009987,GO:0010467,GO:0010468,GO:0010605,GO:0010608,GO:0010629,GO:0010833,GO:0015031,GO:0015833,GO:0015931,GO:0016043,GO:0016070,GO:0016071,GO:0016787,GO:0016788,GO:0018130,GO:0019219,GO:0019222,GO:0019438,GO:0019439,GO:0019899,GO:0019902,GO:0019903,GO:0031323,GO:0031329,GO:0031503,GO:0032200,GO:0032991,GO:0033036,GO:0034613,GO:0034641,GO:0034645,GO:0034654,GO:0034655,GO:0042162,GO:0042592,GO:0042886,GO:0043021,GO:0043170,GO:0043226,GO:0043227,GO:0043228,GO:0043229,GO:0043231,GO:0043232,GO:0043487,GO:0043565,GO:0044237,GO:0044238,GO:0044248,GO:0044249,GO:0044260,GO:0044265,GO:0044270,GO:0044271,GO:0044422,GO:0044424,GO:0044428,GO:0044444,GO:0044446,GO:0044464,GO:0044877,GO:0045111,GO:0045184,GO:0046483,GO:0046700,GO:0046907,GO:0048519,GO:0050657,GO:0050658,GO:0050789,GO:0050794,GO:0051028,GO:0051168,GO:0051169,GO:0051171,GO:0051179,GO:0051234,GO:0051236,GO:0051252,GO:0051276,GO:0051641,GO:0051649,GO:0051721,GO:0060249,GO:0060255,GO:0065007,GO:0065008,GO:0070034,GO:0070727,GO:0071166,GO:0071426,GO:0071427,GO:0071702,GO:0071704,GO:0071705,GO:0071840,GO:0071897,GO:0080090,GO:0090304,GO:0090305,GO:0090501,GO:0097159,GO:0140098,GO:1901360,GO:1901361,GO:1901362,GO:1901363,GO:1901575,GO:1901576,GO:1990904
HiC_scaffold_15	AUGUSTUS	mRNA	18927105	19017675	1.0	+	.	ID=g6275.t2;Parent=g6275;em_target=29073.XP_008699334.1;em_score=2663.0;em_evalue=0.0;em_tcov=.;em_OGs=KOG2162@1|root,KOG2162@2759|Eukaryota,38F3F@33154|Opisthokonta,3BFM7@33208|Metazoa,3CS2E@33213|Bilateria,486DU@7711|Chordata,48Y4U@7742|Vertebrata,3J4E0@40674|Mammalia,3ENUZ@33554|Carnivora;em_COG_cat=A;em_desc=SMG7 nonsense mediated mRNA decay factor;em_max_annot_lvl=33208|Metazoa;em_Preferred_name=SMG7;em_KEGG_ko=ko:K14409;em_KEGG_Pathway=ko03015,map03015;em_BRITE=ko00000,ko00001,ko03019;em_PFAMs=EST1,EST1_DNA_bind;em_GOs=GO:0000184,GO:0000723,GO:0000956,GO:0003674,GO:0003676,GO:0003677,GO:0003723,GO:0003824,GO:0004518,GO:0004540,GO:0005488,GO:0005515,GO:0005575,GO:0005622,GO:0005623,GO:0005634,GO:0005697,GO:0005737,GO:0005829,GO:0005856,GO:0006139,GO:0006259,GO:0006278,GO:0006401,GO:0006402,GO:0006403,GO:0006405,GO:0006406,GO:0006611,GO:0006725,GO:0006807,GO:0006810,GO:0006886,GO:0006913,GO:0006996,GO:0007004,GO:0008104,GO:0008150,GO:0008152,GO:0009056,GO:0009057,GO:0009058,GO:0009059,GO:0009892,GO:0009894,GO:0009987,GO:0010467,GO:0010468,GO:0010605,GO:0010608,GO:0010629,GO:0010833,GO:0015031,GO:0015833,GO:0015931,GO:0016043,GO:0016070,GO:0016071,GO:0016787,GO:0016788,GO:0018130,GO:0019219,GO:0019222,GO:0019438,GO:0019439,GO:0019899,GO:0019902,GO:0019903,GO:0031323,GO:0031329,GO:0031503,GO:0032200,GO:0032991,GO:0033036,GO:0034613,GO:0034641,GO:0034645,GO:0034654,GO:0034655,GO:0042162,GO:0042592,GO:0042886,GO:0043021,GO:0043170,GO:0043226,GO:0043227,GO:0043228,GO:0043229,GO:0043231,GO:0043232,GO:0043487,GO:0043565,GO:0044237,GO:0044238,GO:0044248,GO:0044249,GO:0044260,GO:0044265,GO:0044270,GO:0044271,GO:0044422,GO:0044424,GO:0044428,GO:0044444,GO:0044446,GO:0044464,GO:0044877,GO:0045111,GO:0045184,GO:0046483,GO:0046700,GO:0046907,GO:0048519,GO:0050657,GO:0050658,GO:0050789,GO:0050794,GO:0051028,GO:0051168,GO:0051169,GO:0051171,GO:0051179,GO:0051234,GO:0051236,GO:0051252,GO:0051276,GO:0051641,GO:0051649,GO:0051721,GO:0060249,GO:0060255,GO:0065007,GO:0065008,GO:0070034,GO:0070727,GO:0071166,GO:0071426,GO:0071427,GO:0071702,GO:0071704,GO:0071705,GO:0071840,GO:0071897,GO:0080090,GO:0090304,GO:0090305,GO:0090501,GO:0097159,GO:0140098,GO:1901360,GO:1901361,GO:1901362,GO:1901363,GO:1901575,GO:1901576,GO:1990904
HiC_scaffold_15	AUGUSTUS	mRNA	18927105	19017675	1.0	+	.	ID=g6275.t3;Parent=g6275;em_target=9685.ENSFCAP00000010130;em_score=2547.5;em_evalue=0.0;em_tcov=.;em_OGs=KOG2162@1|root,KOG2162@2759|Eukaryota,38F3F@33154|Opisthokonta,3BFM7@33208|Metazoa,3CS2E@33213|Bilateria,486DU@7711|Chordata,48Y4U@7742|Vertebrata,3J4E0@40674|Mammalia,3ENUZ@33554|Carnivora;em_COG_cat=A;em_desc=SMG7 nonsense mediated mRNA decay factor;em_max_annot_lvl=33208|Metazoa;em_Preferred_name=SMG7;em_KEGG_ko=ko:K14409;em_KEGG_Pathway=ko03015,map03015;em_BRITE=ko00000,ko00001,ko03019;em_PFAMs=EST1,EST1_DNA_bind;em_GOs=GO:0000184,GO:0000723,GO:0000956,GO:0003674,GO:0003676,GO:0003677,GO:0003723,GO:0003824,GO:0004518,GO:0004540,GO:0005488,GO:0005515,GO:0005575,GO:0005622,GO:0005623,GO:0005634,GO:0005697,GO:0005737,GO:0005829,GO:0005856,GO:0006139,GO:0006259,GO:0006278,GO:0006401,GO:0006402,GO:0006403,GO:0006405,GO:0006406,GO:0006611,GO:0006725,GO:0006807,GO:0006810,GO:0006886,GO:0006913,GO:0006996,GO:0007004,GO:0008104,GO:0008150,GO:0008152,GO:0009056,GO:0009057,GO:0009058,GO:0009059,GO:0009892,GO:0009894,GO:0009987,GO:0010467,GO:0010468,GO:0010605,GO:0010608,GO:0010629,GO:0010833,GO:0015031,GO:0015833,GO:0015931,GO:0016043,GO:0016070,GO:0016071,GO:0016787,GO:0016788,GO:0018130,GO:0019219,GO:0019222,GO:0019438,GO:0019439,GO:0019899,GO:0019902,GO:0019903,GO:0031323,GO:0031329,GO:0031503,GO:0032200,GO:0032991,GO:0033036,GO:0034613,GO:0034641,GO:0034645,GO:0034654,GO:0034655,GO:0042162,GO:0042592,GO:0042886,GO:0043021,GO:0043170,GO:0043226,GO:0043227,GO:0043228,GO:0043229,GO:0043231,GO:0043232,GO:0043487,GO:0043565,GO:0044237,GO:0044238,GO:0044248,GO:0044249,GO:0044260,GO:0044265,GO:0044270,GO:0044271,GO:0044422,GO:0044424,GO:0044428,GO:0044444,GO:0044446,GO:0044464,GO:0044877,GO:0045111,GO:0045184,GO:0046483,GO:0046700,GO:0046907,GO:0048519,GO:0050657,GO:0050658,GO:0050789,GO:0050794,GO:0051028,GO:0051168,GO:0051169,GO:0051171,GO:0051179,GO:0051234,GO:0051236,GO:0051252,GO:0051276,GO:0051641,GO:0051649,GO:0051721,GO:0060249,GO:0060255,GO:0065007,GO:0065008,GO:0070034,GO:0070727,GO:0071166,GO:0071426,GO:0071427,GO:0071702,GO:0071704,GO:0071705,GO:0071840,GO:0071897,GO:0080090,GO:0090304,GO:0090305,GO:0090501,GO:0097159,GO:0140098,GO:1901360,GO:1901361,GO:1901362,GO:1901363,GO:1901575,GO:1901576,GO:1990904
HiC_scaffold_15	AUGUSTUS	intron	18927134	18942317	0.36	+	.	ID=g6275.t5.intron1;Parent=g6275.t5
HiC_scaffold_15	AUGUSTUS	intron	18927134	18979073	1.0	+	.	ID=g6275.t1.intron1;Parent=g6275.t1
HiC_scaffold_15	AUGUSTUS	intron	18927134	18979073	1.0	+	.	ID=g6275.t2.intron1;Parent=g6275.t2
HiC_scaffold_15	AUGUSTUS	intron	18927134	18979073	1.0	+	.	ID=g6275.t3.intron1;Parent=g6275.t3
HiC_scaffold_15	gmst	intron	18927134	18979073	259.817139	+	0	ID=g6275.t4.intron1;Parent=g6275.t4
HiC_scaffold_15	AUGUSTUS	exon	18942318	18942346	.	+	.	ID=g6275.t5.exon2;Parent=g6275.t5
HiC_scaffold_15	AUGUSTUS	CDS	18942318	18942346	0.36	+	1	ID=g6275.t5.CDS2;Parent=g6275.t5
HiC_scaffold_15	AUGUSTUS	intron	18942347	18963077	0.35	+	.	ID=g6275.t5.intron2;Parent=g6275.t5
HiC_scaffold_15	AUGUSTUS	exon	18963078	18963216	.	+	.	ID=g6275.t5.exon3;Parent=g6275.t5
HiC_scaffold_15	AUGUSTUS	CDS	18963078	18963216	0.89	+	2	ID=g6275.t5.CDS3;Parent=g6275.t5
HiC_scaffold_15	AUGUSTUS	intron	18963217	18979073	1.0	+	.	ID=g6275.t5.intron3;Parent=g6275.t5
HiC_scaffold_15	AUGUSTUS	exon	18979074	18979105	.	+	.	ID=g6275.t1.exon2;Parent=g6275.t1
HiC_scaffold_15	AUGUSTUS	exon	18979074	18979105	.	+	.	ID=g6275.t2.exon2;Parent=g6275.t2
HiC_scaffold_15	AUGUSTUS	exon	18979074	18979105	.	+	.	ID=g6275.t3.exon2;Parent=g6275.t3
HiC_scaffold_15	AUGUSTUS	exon	18979074	18979105	.	+	.	ID=g6275.t5.exon4;Parent=g6275.t5
HiC_scaffold_15	AUGUSTUS	CDS	18979074	18979105	1.0	+	1	ID=g6275.t1.CDS2;Parent=g6275.t1
HiC_scaffold_15	AUGUSTUS	CDS	18979074	18979105	1.0	+	1	ID=g6275.t2.CDS2;Parent=g6275.t2
HiC_scaffold_15	AUGUSTUS	CDS	18979074	18979105	1.0	+	1	ID=g6275.t3.CDS2;Parent=g6275.t3
HiC_scaffold_15	AUGUSTUS	CDS	18979074	18979105	1.0	+	1	ID=g6275.t5.CDS4;Parent=g6275.t5
HiC_scaffold_15	gmst	CDS	18979074	18979105	259.817139	+	1	ID=g6275.t4.CDS2;Parent=g6275.t4
HiC_scaffold_15	gmst	exon	18979074	18979105	259.817139	+	1	ID=g6275.t4.exon2;Parent=g6275.t4
HiC_scaffold_15	AUGUSTUS	intron	18979106	18981387	1.0	+	.	ID=g6275.t1.intron2;Parent=g6275.t1
HiC_scaffold_15	AUGUSTUS	intron	18979106	18981387	1.0	+	.	ID=g6275.t2.intron2;Parent=g6275.t2
HiC_scaffold_15	AUGUSTUS	intron	18979106	18981387	1.0	+	.	ID=g6275.t3.intron2;Parent=g6275.t3
HiC_scaffold_15	AUGUSTUS	intron	18979106	18981387	1.0	+	.	ID=g6275.t5.intron4;Parent=g6275.t5
HiC_scaffold_15	gmst	intron	18979106	18981387	259.817139	+	0	ID=g6275.t4.intron2;Parent=g6275.t4
HiC_scaffold_15	AUGUSTUS	exon	18981388	18981505	.	+	.	ID=g6275.t1.exon3;Parent=g6275.t1
HiC_scaffold_15	AUGUSTUS	exon	18981388	18981505	.	+	.	ID=g6275.t2.exon3;Parent=g6275.t2
HiC_scaffold_15	AUGUSTUS	exon	18981388	18981505	.	+	.	ID=g6275.t3.exon3;Parent=g6275.t3
HiC_scaffold_15	AUGUSTUS	exon	18981388	18981505	.	+	.	ID=g6275.t5.exon5;Parent=g6275.t5
HiC_scaffold_15	AUGUSTUS	CDS	18981388	18981505	1.0	+	2	ID=g6275.t1.CDS3;Parent=g6275.t1
HiC_scaffold_15	AUGUSTUS	CDS	18981388	18981505	1.0	+	2	ID=g6275.t2.CDS3;Parent=g6275.t2
HiC_scaffold_15	AUGUSTUS	CDS	18981388	18981505	1.0	+	2	ID=g6275.t3.CDS3;Parent=g6275.t3
HiC_scaffold_15	AUGUSTUS	CDS	18981388	18981505	1.0	+	2	ID=g6275.t5.CDS5;Parent=g6275.t5
HiC_scaffold_15	gmst	CDS	18981388	18981505	259.817139	+	2	ID=g6275.t4.CDS3;Parent=g6275.t4
HiC_scaffold_15	gmst	exon	18981388	18981505	259.817139	+	2	ID=g6275.t4.exon3;Parent=g6275.t4
HiC_scaffold_15	AUGUSTUS	intron	18981506	18983264	1.0	+	.	ID=g6275.t1.intron3;Parent=g6275.t1
HiC_scaffold_15	AUGUSTUS	intron	18981506	18983264	1.0	+	.	ID=g6275.t2.intron3;Parent=g6275.t2
HiC_scaffold_15	AUGUSTUS	intron	18981506	18983264	1.0	+	.	ID=g6275.t3.intron3;Parent=g6275.t3
HiC_scaffold_15	AUGUSTUS	intron	18981506	18983264	1.0	+	.	ID=g6275.t5.intron5;Parent=g6275.t5
HiC_scaffold_15	gmst	intron	18981506	18983264	259.817139	+	0	ID=g6275.t4.intron3;Parent=g6275.t4
HiC_scaffold_15	AUGUSTUS	exon	18983265	18983397	.	+	.	ID=g6275.t1.exon4;Parent=g6275.t1
HiC_scaffold_15	AUGUSTUS	exon	18983265	18983397	.	+	.	ID=g6275.t2.exon4;Parent=g6275.t2
HiC_scaffold_15	AUGUSTUS	exon	18983265	18983397	.	+	.	ID=g6275.t3.exon4;Parent=g6275.t3
HiC_scaffold_15	AUGUSTUS	exon	18983265	18983397	.	+	.	ID=g6275.t5.exon6;Parent=g6275.t5
HiC_scaffold_15	AUGUSTUS	CDS	18983265	18983397	1.0	+	1	ID=g6275.t1.CDS4;Parent=g6275.t1
HiC_scaffold_15	AUGUSTUS	CDS	18983265	18983397	1.0	+	1	ID=g6275.t2.CDS4;Parent=g6275.t2
HiC_scaffold_15	AUGUSTUS	CDS	18983265	18983397	1.0	+	1	ID=g6275.t3.CDS4;Parent=g6275.t3
HiC_scaffold_15	AUGUSTUS	CDS	18983265	18983397	1.0	+	1	ID=g6275.t5.CDS6;Parent=g6275.t5
HiC_scaffold_15	gmst	CDS	18983265	18983397	259.817139	+	1	ID=g6275.t4.CDS4;Parent=g6275.t4
HiC_scaffold_15	gmst	exon	18983265	18983397	259.817139	+	1	ID=g6275.t4.exon4;Parent=g6275.t4
HiC_scaffold_15	AUGUSTUS	intron	18983398	18992382	1.0	+	.	ID=g6275.t1.intron4;Parent=g6275.t1
HiC_scaffold_15	AUGUSTUS	intron	18983398	18992382	1.0	+	.	ID=g6275.t2.intron4;Parent=g6275.t2
HiC_scaffold_15	AUGUSTUS	intron	18983398	18992382	1.0	+	.	ID=g6275.t3.intron4;Parent=g6275.t3
HiC_scaffold_15	AUGUSTUS	intron	18983398	18992382	1.0	+	.	ID=g6275.t5.intron6;Parent=g6275.t5
HiC_scaffold_15	gmst	intron	18983398	18992382	259.817139	+	0	ID=g6275.t4.intron4;Parent=g6275.t4
HiC_scaffold_15	AUGUSTUS	exon	18992383	18992554	.	+	.	ID=g6275.t1.exon5;Parent=g6275.t1
HiC_scaffold_15	AUGUSTUS	exon	18992383	18992554	.	+	.	ID=g6275.t2.exon5;Parent=g6275.t2
HiC_scaffold_15	AUGUSTUS	exon	18992383	18992554	.	+	.	ID=g6275.t3.exon5;Parent=g6275.t3
HiC_scaffold_15	AUGUSTUS	exon	18992383	18992554	.	+	.	ID=g6275.t5.exon7;Parent=g6275.t5
HiC_scaffold_15	AUGUSTUS	CDS	18992383	18992554	1.0	+	0	ID=g6275.t1.CDS5;Parent=g6275.t1
HiC_scaffold_15	AUGUSTUS	CDS	18992383	18992554	1.0	+	0	ID=g6275.t2.CDS5;Parent=g6275.t2
HiC_scaffold_15	AUGUSTUS	CDS	18992383	18992554	1.0	+	0	ID=g6275.t3.CDS5;Parent=g6275.t3
HiC_scaffold_15	AUGUSTUS	CDS	18992383	18992554	1.0	+	0	ID=g6275.t5.CDS7;Parent=g6275.t5
HiC_scaffold_15	gmst	CDS	18992383	18992554	259.817139	+	0	ID=g6275.t4.CDS5;Parent=g6275.t4
HiC_scaffold_15	gmst	exon	18992383	18992554	259.817139	+	0	ID=g6275.t4.exon5;Parent=g6275.t4
HiC_scaffold_15	AUGUSTUS	intron	18992555	18993730	1.0	+	.	ID=g6275.t1.intron5;Parent=g6275.t1
HiC_scaffold_15	AUGUSTUS	intron	18992555	18993730	1.0	+	.	ID=g6275.t2.intron5;Parent=g6275.t2
HiC_scaffold_15	AUGUSTUS	intron	18992555	18993730	1.0	+	.	ID=g6275.t3.intron5;Parent=g6275.t3
HiC_scaffold_15	AUGUSTUS	intron	18992555	18993730	1.0	+	.	ID=g6275.t5.intron7;Parent=g6275.t5
HiC_scaffold_15	gmst	intron	18992555	18993730	259.817139	+	0	ID=g6275.t4.intron5;Parent=g6275.t4
HiC_scaffold_15	AUGUSTUS	exon	18993731	18993802	.	+	.	ID=g6275.t1.exon6;Parent=g6275.t1
HiC_scaffold_15	AUGUSTUS	exon	18993731	18993802	.	+	.	ID=g6275.t2.exon6;Parent=g6275.t2
HiC_scaffold_15	AUGUSTUS	exon	18993731	18993802	.	+	.	ID=g6275.t3.exon6;Parent=g6275.t3
HiC_scaffold_15	AUGUSTUS	exon	18993731	18993802	.	+	.	ID=g6275.t5.exon8;Parent=g6275.t5
HiC_scaffold_15	AUGUSTUS	CDS	18993731	18993802	1.0	+	2	ID=g6275.t1.CDS6;Parent=g6275.t1
HiC_scaffold_15	AUGUSTUS	CDS	18993731	18993802	1.0	+	2	ID=g6275.t2.CDS6;Parent=g6275.t2
HiC_scaffold_15	AUGUSTUS	CDS	18993731	18993802	1.0	+	2	ID=g6275.t3.CDS6;Parent=g6275.t3
HiC_scaffold_15	AUGUSTUS	CDS	18993731	18993802	1.0	+	2	ID=g6275.t5.CDS8;Parent=g6275.t5
HiC_scaffold_15	gmst	CDS	18993731	18993802	259.817139	+	2	ID=g6275.t4.CDS6;Parent=g6275.t4
HiC_scaffold_15	gmst	exon	18993731	18993802	259.817139	+	2	ID=g6275.t4.exon6;Parent=g6275.t4
HiC_scaffold_15	AUGUSTUS	intron	18993803	18994666	1.0	+	.	ID=g6275.t1.intron6;Parent=g6275.t1
HiC_scaffold_15	AUGUSTUS	intron	18993803	18994666	1.0	+	.	ID=g6275.t2.intron6;Parent=g6275.t2
HiC_scaffold_15	AUGUSTUS	intron	18993803	18994666	1.0	+	.	ID=g6275.t3.intron6;Parent=g6275.t3
HiC_scaffold_15	AUGUSTUS	intron	18993803	18994666	1.0	+	.	ID=g6275.t5.intron8;Parent=g6275.t5
HiC_scaffold_15	gmst	intron	18993803	18994666	259.817139	+	0	ID=g6275.t4.intron6;Parent=g6275.t4
HiC_scaffold_15	AUGUSTUS	exon	18994667	18994817	.	+	.	ID=g6275.t1.exon7;Parent=g6275.t1
HiC_scaffold_15	AUGUSTUS	exon	18994667	18994817	.	+	.	ID=g6275.t2.exon7;Parent=g6275.t2
HiC_scaffold_15	AUGUSTUS	exon	18994667	18994817	.	+	.	ID=g6275.t3.exon7;Parent=g6275.t3
HiC_scaffold_15	AUGUSTUS	exon	18994667	18994817	.	+	.	ID=g6275.t5.exon9;Parent=g6275.t5
HiC_scaffold_15	AUGUSTUS	CDS	18994667	18994817	1.0	+	2	ID=g6275.t1.CDS7;Parent=g6275.t1
HiC_scaffold_15	AUGUSTUS	CDS	18994667	18994817	1.0	+	2	ID=g6275.t2.CDS7;Parent=g6275.t2
HiC_scaffold_15	AUGUSTUS	CDS	18994667	18994817	1.0	+	2	ID=g6275.t3.CDS7;Parent=g6275.t3
HiC_scaffold_15	AUGUSTUS	CDS	18994667	18994817	1.0	+	2	ID=g6275.t5.CDS9;Parent=g6275.t5
HiC_scaffold_15	gmst	CDS	18994667	18994817	259.817139	+	2	ID=g6275.t4.CDS7;Parent=g6275.t4
HiC_scaffold_15	gmst	exon	18994667	18994817	259.817139	+	2	ID=g6275.t4.exon7;Parent=g6275.t4
HiC_scaffold_15	AUGUSTUS	intron	18994818	18995196	1.0	+	.	ID=g6275.t1.intron7;Parent=g6275.t1
HiC_scaffold_15	AUGUSTUS	intron	18994818	18995196	1.0	+	.	ID=g6275.t2.intron7;Parent=g6275.t2
HiC_scaffold_15	AUGUSTUS	intron	18994818	18995196	1.0	+	.	ID=g6275.t3.intron7;Parent=g6275.t3
HiC_scaffold_15	AUGUSTUS	intron	18994818	18995196	1.0	+	.	ID=g6275.t5.intron9;Parent=g6275.t5
HiC_scaffold_15	gmst	intron	18994818	18995196	259.817139	+	0	ID=g6275.t4.intron7;Parent=g6275.t4
HiC_scaffold_15	AUGUSTUS	exon	18995197	18995332	.	+	.	ID=g6275.t1.exon8;Parent=g6275.t1
HiC_scaffold_15	AUGUSTUS	exon	18995197	18995332	.	+	.	ID=g6275.t2.exon8;Parent=g6275.t2
HiC_scaffold_15	AUGUSTUS	exon	18995197	18995332	.	+	.	ID=g6275.t3.exon8;Parent=g6275.t3
HiC_scaffold_15	AUGUSTUS	exon	18995197	18995332	.	+	.	ID=g6275.t5.exon10;Parent=g6275.t5
HiC_scaffold_15	AUGUSTUS	CDS	18995197	18995332	1.0	+	1	ID=g6275.t1.CDS8;Parent=g6275.t1
HiC_scaffold_15	AUGUSTUS	CDS	18995197	18995332	1.0	+	1	ID=g6275.t2.CDS8;Parent=g6275.t2
HiC_scaffold_15	AUGUSTUS	CDS	18995197	18995332	1.0	+	1	ID=g6275.t3.CDS8;Parent=g6275.t3
HiC_scaffold_15	AUGUSTUS	CDS	18995197	18995332	1.0	+	1	ID=g6275.t5.CDS10;Parent=g6275.t5
HiC_scaffold_15	gmst	CDS	18995197	18995332	259.817139	+	1	ID=g6275.t4.CDS8;Parent=g6275.t4
HiC_scaffold_15	gmst	exon	18995197	18995332	259.817139	+	1	ID=g6275.t4.exon8;Parent=g6275.t4
HiC_scaffold_15	AUGUSTUS	intron	18995333	18999623	1.0	+	.	ID=g6275.t1.intron8;Parent=g6275.t1
HiC_scaffold_15	AUGUSTUS	intron	18995333	18999623	1.0	+	.	ID=g6275.t2.intron8;Parent=g6275.t2
HiC_scaffold_15	AUGUSTUS	intron	18995333	18999623	1.0	+	.	ID=g6275.t3.intron8;Parent=g6275.t3
HiC_scaffold_15	AUGUSTUS	intron	18995333	18999623	1.0	+	.	ID=g6275.t5.intron10;Parent=g6275.t5
HiC_scaffold_15	gmst	intron	18995333	18999623	259.817139	+	0	ID=g6275.t4.intron8;Parent=g6275.t4
HiC_scaffold_15	AUGUSTUS	exon	18999624	18999786	.	+	.	ID=g6275.t1.exon9;Parent=g6275.t1
HiC_scaffold_15	AUGUSTUS	exon	18999624	18999786	.	+	.	ID=g6275.t2.exon9;Parent=g6275.t2
HiC_scaffold_15	AUGUSTUS	exon	18999624	18999786	.	+	.	ID=g6275.t3.exon9;Parent=g6275.t3
HiC_scaffold_15	AUGUSTUS	exon	18999624	18999786	.	+	.	ID=g6275.t5.exon11;Parent=g6275.t5
HiC_scaffold_15	AUGUSTUS	CDS	18999624	18999786	1.0	+	0	ID=g6275.t1.CDS9;Parent=g6275.t1
HiC_scaffold_15	AUGUSTUS	CDS	18999624	18999786	1.0	+	0	ID=g6275.t2.CDS9;Parent=g6275.t2
HiC_scaffold_15	AUGUSTUS	CDS	18999624	18999786	1.0	+	0	ID=g6275.t3.CDS9;Parent=g6275.t3
HiC_scaffold_15	AUGUSTUS	CDS	18999624	18999786	1.0	+	0	ID=g6275.t5.CDS11;Parent=g6275.t5
HiC_scaffold_15	gmst	CDS	18999624	18999786	259.817139	+	0	ID=g6275.t4.CDS9;Parent=g6275.t4
HiC_scaffold_15	gmst	exon	18999624	18999786	259.817139	+	0	ID=g6275.t4.exon9;Parent=g6275.t4
HiC_scaffold_15	AUGUSTUS	intron	18999787	19000474	1.0	+	.	ID=g6275.t1.intron9;Parent=g6275.t1
HiC_scaffold_15	AUGUSTUS	intron	18999787	19000474	1.0	+	.	ID=g6275.t2.intron9;Parent=g6275.t2
HiC_scaffold_15	AUGUSTUS	intron	18999787	19000474	1.0	+	.	ID=g6275.t3.intron9;Parent=g6275.t3
HiC_scaffold_15	AUGUSTUS	intron	18999787	19000474	1.0	+	.	ID=g6275.t5.intron11;Parent=g6275.t5
HiC_scaffold_15	gmst	intron	18999787	19000474	259.817139	+	0	ID=g6275.t4.intron9;Parent=g6275.t4
HiC_scaffold_15	AUGUSTUS	exon	19000475	19000631	.	+	.	ID=g6275.t1.exon10;Parent=g6275.t1
HiC_scaffold_15	AUGUSTUS	exon	19000475	19000631	.	+	.	ID=g6275.t2.exon10;Parent=g6275.t2
HiC_scaffold_15	AUGUSTUS	exon	19000475	19000631	.	+	.	ID=g6275.t3.exon10;Parent=g6275.t3
HiC_scaffold_15	AUGUSTUS	exon	19000475	19000631	.	+	.	ID=g6275.t5.exon12;Parent=g6275.t5
HiC_scaffold_15	AUGUSTUS	CDS	19000475	19000631	1.0	+	2	ID=g6275.t1.CDS10;Parent=g6275.t1
HiC_scaffold_15	AUGUSTUS	CDS	19000475	19000631	1.0	+	2	ID=g6275.t2.CDS10;Parent=g6275.t2
HiC_scaffold_15	AUGUSTUS	CDS	19000475	19000631	1.0	+	2	ID=g6275.t3.CDS10;Parent=g6275.t3
HiC_scaffold_15	AUGUSTUS	CDS	19000475	19000631	1.0	+	2	ID=g6275.t5.CDS12;Parent=g6275.t5
HiC_scaffold_15	gmst	CDS	19000475	19000631	259.817139	+	2	ID=g6275.t4.CDS10;Parent=g6275.t4
HiC_scaffold_15	gmst	exon	19000475	19000631	259.817139	+	2	ID=g6275.t4.exon10;Parent=g6275.t4
HiC_scaffold_15	AUGUSTUS	intron	19000632	19001680	1.0	+	.	ID=g6275.t1.intron10;Parent=g6275.t1
HiC_scaffold_15	AUGUSTUS	intron	19000632	19001680	1.0	+	.	ID=g6275.t2.intron10;Parent=g6275.t2
HiC_scaffold_15	AUGUSTUS	intron	19000632	19001680	1.0	+	.	ID=g6275.t3.intron10;Parent=g6275.t3
HiC_scaffold_15	AUGUSTUS	intron	19000632	19001680	1.0	+	.	ID=g6275.t5.intron12;Parent=g6275.t5
HiC_scaffold_15	gmst	intron	19000632	19001680	259.817139	+	0	ID=g6275.t4.intron10;Parent=g6275.t4
HiC_scaffold_15	AUGUSTUS	exon	19001681	19001751	.	+	.	ID=g6275.t1.exon11;Parent=g6275.t1
HiC_scaffold_15	AUGUSTUS	exon	19001681	19001751	.	+	.	ID=g6275.t2.exon11;Parent=g6275.t2
HiC_scaffold_15	AUGUSTUS	exon	19001681	19001751	.	+	.	ID=g6275.t3.exon11;Parent=g6275.t3
HiC_scaffold_15	AUGUSTUS	exon	19001681	19001751	.	+	.	ID=g6275.t5.exon13;Parent=g6275.t5
HiC_scaffold_15	AUGUSTUS	CDS	19001681	19001751	1.0	+	1	ID=g6275.t1.CDS11;Parent=g6275.t1
HiC_scaffold_15	AUGUSTUS	CDS	19001681	19001751	1.0	+	1	ID=g6275.t2.CDS11;Parent=g6275.t2
HiC_scaffold_15	AUGUSTUS	CDS	19001681	19001751	1.0	+	1	ID=g6275.t3.CDS11;Parent=g6275.t3
HiC_scaffold_15	AUGUSTUS	CDS	19001681	19001751	1.0	+	1	ID=g6275.t5.CDS13;Parent=g6275.t5
HiC_scaffold_15	gmst	CDS	19001681	19001751	259.817139	+	1	ID=g6275.t4.CDS11;Parent=g6275.t4
HiC_scaffold_15	gmst	exon	19001681	19001751	259.817139	+	1	ID=g6275.t4.exon11;Parent=g6275.t4
HiC_scaffold_15	AUGUSTUS	intron	19001752	19003575	1.0	+	.	ID=g6275.t1.intron11;Parent=g6275.t1
HiC_scaffold_15	AUGUSTUS	intron	19001752	19003575	1.0	+	.	ID=g6275.t2.intron11;Parent=g6275.t2
HiC_scaffold_15	AUGUSTUS	intron	19001752	19003575	1.0	+	.	ID=g6275.t3.intron11;Parent=g6275.t3
HiC_scaffold_15	AUGUSTUS	intron	19001752	19003575	1.0	+	.	ID=g6275.t5.intron13;Parent=g6275.t5
HiC_scaffold_15	gmst	intron	19001752	19003575	259.817139	+	0	ID=g6275.t4.intron11;Parent=g6275.t4
HiC_scaffold_15	AUGUSTUS	exon	19003576	19003636	.	+	.	ID=g6275.t1.exon12;Parent=g6275.t1
HiC_scaffold_15	AUGUSTUS	exon	19003576	19003636	.	+	.	ID=g6275.t2.exon12;Parent=g6275.t2
HiC_scaffold_15	AUGUSTUS	exon	19003576	19003636	.	+	.	ID=g6275.t3.exon12;Parent=g6275.t3
HiC_scaffold_15	AUGUSTUS	exon	19003576	19003636	.	+	.	ID=g6275.t5.exon14;Parent=g6275.t5
HiC_scaffold_15	AUGUSTUS	CDS	19003576	19003636	1.0	+	2	ID=g6275.t1.CDS12;Parent=g6275.t1
HiC_scaffold_15	AUGUSTUS	CDS	19003576	19003636	1.0	+	2	ID=g6275.t2.CDS12;Parent=g6275.t2
HiC_scaffold_15	AUGUSTUS	CDS	19003576	19003636	1.0	+	2	ID=g6275.t3.CDS12;Parent=g6275.t3
HiC_scaffold_15	AUGUSTUS	CDS	19003576	19003636	1.0	+	2	ID=g6275.t5.CDS14;Parent=g6275.t5
HiC_scaffold_15	gmst	CDS	19003576	19003636	259.817139	+	2	ID=g6275.t4.CDS12;Parent=g6275.t4
HiC_scaffold_15	gmst	exon	19003576	19003636	259.817139	+	2	ID=g6275.t4.exon12;Parent=g6275.t4
HiC_scaffold_15	AUGUSTUS	intron	19003637	19006570	1.0	+	.	ID=g6275.t1.intron12;Parent=g6275.t1
HiC_scaffold_15	AUGUSTUS	intron	19003637	19006570	1.0	+	.	ID=g6275.t2.intron12;Parent=g6275.t2
HiC_scaffold_15	AUGUSTUS	intron	19003637	19006570	1.0	+	.	ID=g6275.t3.intron12;Parent=g6275.t3
HiC_scaffold_15	AUGUSTUS	intron	19003637	19006570	1.0	+	.	ID=g6275.t5.intron14;Parent=g6275.t5
HiC_scaffold_15	gmst	intron	19003637	19006570	259.817139	+	0	ID=g6275.t4.intron12;Parent=g6275.t4
HiC_scaffold_15	AUGUSTUS	exon	19006571	19006690	.	+	.	ID=g6275.t1.exon13;Parent=g6275.t1
HiC_scaffold_15	AUGUSTUS	exon	19006571	19006690	.	+	.	ID=g6275.t2.exon13;Parent=g6275.t2
HiC_scaffold_15	AUGUSTUS	exon	19006571	19006690	.	+	.	ID=g6275.t3.exon13;Parent=g6275.t3
HiC_scaffold_15	AUGUSTUS	exon	19006571	19006690	.	+	.	ID=g6275.t5.exon15;Parent=g6275.t5
HiC_scaffold_15	AUGUSTUS	CDS	19006571	19006690	1.0	+	1	ID=g6275.t1.CDS13;Parent=g6275.t1
HiC_scaffold_15	AUGUSTUS	CDS	19006571	19006690	1.0	+	1	ID=g6275.t2.CDS13;Parent=g6275.t2
HiC_scaffold_15	AUGUSTUS	CDS	19006571	19006690	1.0	+	1	ID=g6275.t3.CDS13;Parent=g6275.t3
HiC_scaffold_15	AUGUSTUS	CDS	19006571	19006690	1.0	+	1	ID=g6275.t5.CDS15;Parent=g6275.t5
HiC_scaffold_15	gmst	CDS	19006571	19006690	259.817139	+	1	ID=g6275.t4.CDS13;Parent=g6275.t4
HiC_scaffold_15	gmst	exon	19006571	19006690	259.817139	+	1	ID=g6275.t4.exon13;Parent=g6275.t4
HiC_scaffold_15	AUGUSTUS	intron	19006691	19007530	1.0	+	.	ID=g6275.t1.intron13;Parent=g6275.t1
HiC_scaffold_15	AUGUSTUS	intron	19006691	19007530	1.0	+	.	ID=g6275.t2.intron13;Parent=g6275.t2
HiC_scaffold_15	AUGUSTUS	intron	19006691	19007530	1.0	+	.	ID=g6275.t3.intron13;Parent=g6275.t3
HiC_scaffold_15	AUGUSTUS	intron	19006691	19007530	1.0	+	.	ID=g6275.t5.intron15;Parent=g6275.t5
HiC_scaffold_15	gmst	intron	19006691	19007530	259.817139	+	0	ID=g6275.t4.intron13;Parent=g6275.t4
HiC_scaffold_15	AUGUSTUS	exon	19007531	19007819	.	+	.	ID=g6275.t1.exon14;Parent=g6275.t1
HiC_scaffold_15	AUGUSTUS	CDS	19007531	19007819	1.0	+	1	ID=g6275.t1.CDS14;Parent=g6275.t1
HiC_scaffold_15	gmst	CDS	19007531	19007819	259.817139	+	1	ID=g6275.t4.CDS14;Parent=g6275.t4
HiC_scaffold_15	gmst	exon	19007531	19007819	259.817139	+	1	ID=g6275.t4.exon14;Parent=g6275.t4
HiC_scaffold_15	AUGUSTUS	exon	19007531	19007957	.	+	.	ID=g6275.t2.exon14;Parent=g6275.t2
HiC_scaffold_15	AUGUSTUS	exon	19007531	19007957	.	+	.	ID=g6275.t3.exon14;Parent=g6275.t3
HiC_scaffold_15	AUGUSTUS	exon	19007531	19007957	.	+	.	ID=g6275.t5.exon16;Parent=g6275.t5
HiC_scaffold_15	AUGUSTUS	CDS	19007531	19007957	1.0	+	1	ID=g6275.t2.CDS14;Parent=g6275.t2
HiC_scaffold_15	AUGUSTUS	CDS	19007531	19007957	1.0	+	1	ID=g6275.t3.CDS14;Parent=g6275.t3
HiC_scaffold_15	AUGUSTUS	CDS	19007531	19007957	1.0	+	1	ID=g6275.t5.CDS16;Parent=g6275.t5
HiC_scaffold_15	AUGUSTUS	intron	19007820	19009772	1.0	+	.	ID=g6275.t1.intron14;Parent=g6275.t1
HiC_scaffold_15	gmst	intron	19007820	19009772	259.817139	+	0	ID=g6275.t4.intron14;Parent=g6275.t4
HiC_scaffold_15	AUGUSTUS	intron	19007958	19009772	1.0	+	.	ID=g6275.t2.intron14;Parent=g6275.t2
HiC_scaffold_15	AUGUSTUS	intron	19007958	19009772	1.0	+	.	ID=g6275.t3.intron14;Parent=g6275.t3
HiC_scaffold_15	AUGUSTUS	intron	19007958	19009772	1.0	+	.	ID=g6275.t5.intron16;Parent=g6275.t5
HiC_scaffold_15	AUGUSTUS	exon	19009773	19009917	.	+	.	ID=g6275.t1.exon15;Parent=g6275.t1
HiC_scaffold_15	AUGUSTUS	exon	19009773	19009917	.	+	.	ID=g6275.t2.exon15;Parent=g6275.t2
HiC_scaffold_15	AUGUSTUS	exon	19009773	19009917	.	+	.	ID=g6275.t3.exon15;Parent=g6275.t3
HiC_scaffold_15	AUGUSTUS	exon	19009773	19009917	.	+	.	ID=g6275.t5.exon17;Parent=g6275.t5
HiC_scaffold_15	AUGUSTUS	CDS	19009773	19009917	1.0	+	0	ID=g6275.t1.CDS15;Parent=g6275.t1
HiC_scaffold_15	AUGUSTUS	CDS	19009773	19009917	1.0	+	0	ID=g6275.t2.CDS15;Parent=g6275.t2
HiC_scaffold_15	AUGUSTUS	CDS	19009773	19009917	1.0	+	0	ID=g6275.t3.CDS15;Parent=g6275.t3
HiC_scaffold_15	AUGUSTUS	CDS	19009773	19009917	1.0	+	0	ID=g6275.t5.CDS17;Parent=g6275.t5
HiC_scaffold_15	gmst	CDS	19009773	19009917	259.817139	+	0	ID=g6275.t4.CDS15;Parent=g6275.t4
HiC_scaffold_15	gmst	exon	19009773	19009917	259.817139	+	0	ID=g6275.t4.exon15;Parent=g6275.t4
HiC_scaffold_15	AUGUSTUS	intron	19009918	19010416	1.0	+	.	ID=g6275.t1.intron15;Parent=g6275.t1
HiC_scaffold_15	AUGUSTUS	intron	19009918	19010416	1.0	+	.	ID=g6275.t2.intron15;Parent=g6275.t2
HiC_scaffold_15	AUGUSTUS	intron	19009918	19010416	1.0	+	.	ID=g6275.t3.intron15;Parent=g6275.t3
HiC_scaffold_15	AUGUSTUS	intron	19009918	19010416	1.0	+	.	ID=g6275.t5.intron17;Parent=g6275.t5
HiC_scaffold_15	gmst	intron	19009918	19010416	259.817139	+	0	ID=g6275.t4.intron15;Parent=g6275.t4
HiC_scaffold_15	AUGUSTUS	exon	19010417	19010796	.	+	.	ID=g6275.t1.exon16;Parent=g6275.t1
HiC_scaffold_15	AUGUSTUS	exon	19010417	19010796	.	+	.	ID=g6275.t2.exon16;Parent=g6275.t2
HiC_scaffold_15	AUGUSTUS	exon	19010417	19010796	.	+	.	ID=g6275.t3.exon16;Parent=g6275.t3
HiC_scaffold_15	AUGUSTUS	exon	19010417	19010796	.	+	.	ID=g6275.t5.exon18;Parent=g6275.t5
HiC_scaffold_15	AUGUSTUS	CDS	19010417	19010796	1.0	+	2	ID=g6275.t1.CDS16;Parent=g6275.t1
HiC_scaffold_15	AUGUSTUS	CDS	19010417	19010796	1.0	+	2	ID=g6275.t2.CDS16;Parent=g6275.t2
HiC_scaffold_15	AUGUSTUS	CDS	19010417	19010796	1.0	+	2	ID=g6275.t3.CDS16;Parent=g6275.t3
HiC_scaffold_15	AUGUSTUS	CDS	19010417	19010796	1.0	+	2	ID=g6275.t5.CDS18;Parent=g6275.t5
HiC_scaffold_15	gmst	CDS	19010417	19010796	259.817139	+	2	ID=g6275.t4.CDS16;Parent=g6275.t4
HiC_scaffold_15	gmst	exon	19010417	19010796	259.817139	+	2	ID=g6275.t4.exon16;Parent=g6275.t4
HiC_scaffold_15	AUGUSTUS	intron	19010797	19011419	1.0	+	.	ID=g6275.t1.intron16;Parent=g6275.t1
HiC_scaffold_15	AUGUSTUS	intron	19010797	19011419	1.0	+	.	ID=g6275.t2.intron16;Parent=g6275.t2
HiC_scaffold_15	AUGUSTUS	intron	19010797	19011419	1.0	+	.	ID=g6275.t3.intron16;Parent=g6275.t3
HiC_scaffold_15	AUGUSTUS	intron	19010797	19011419	1.0	+	.	ID=g6275.t5.intron18;Parent=g6275.t5
HiC_scaffold_15	gmst	intron	19010797	19011419	259.817139	+	0	ID=g6275.t4.intron16;Parent=g6275.t4
HiC_scaffold_15	AUGUSTUS	exon	19011420	19011788	.	+	.	ID=g6275.t1.exon17;Parent=g6275.t1
HiC_scaffold_15	AUGUSTUS	exon	19011420	19011788	.	+	.	ID=g6275.t2.exon17;Parent=g6275.t2
HiC_scaffold_15	AUGUSTUS	exon	19011420	19011788	.	+	.	ID=g6275.t3.exon17;Parent=g6275.t3
HiC_scaffold_15	AUGUSTUS	exon	19011420	19011788	.	+	.	ID=g6275.t5.exon19;Parent=g6275.t5
HiC_scaffold_15	AUGUSTUS	CDS	19011420	19011788	1.0	+	0	ID=g6275.t1.CDS17;Parent=g6275.t1
HiC_scaffold_15	AUGUSTUS	CDS	19011420	19011788	1.0	+	0	ID=g6275.t2.CDS17;Parent=g6275.t2
HiC_scaffold_15	AUGUSTUS	CDS	19011420	19011788	1.0	+	0	ID=g6275.t3.CDS17;Parent=g6275.t3
HiC_scaffold_15	AUGUSTUS	CDS	19011420	19011788	1.0	+	0	ID=g6275.t5.CDS19;Parent=g6275.t5
HiC_scaffold_15	gmst	CDS	19011420	19011788	259.817139	+	0	ID=g6275.t4.CDS17;Parent=g6275.t4
HiC_scaffold_15	gmst	exon	19011420	19011788	259.817139	+	0	ID=g6275.t4.exon17;Parent=g6275.t4
HiC_scaffold_15	AUGUSTUS	intron	19011789	19012550	1.0	+	.	ID=g6275.t1.intron17;Parent=g6275.t1
HiC_scaffold_15	AUGUSTUS	intron	19011789	19012550	1.0	+	.	ID=g6275.t2.intron17;Parent=g6275.t2
HiC_scaffold_15	AUGUSTUS	intron	19011789	19012550	1.0	+	.	ID=g6275.t5.intron19;Parent=g6275.t5
HiC_scaffold_15	AUGUSTUS	intron	19011789	19014926	1.0	+	.	ID=g6275.t3.intron17;Parent=g6275.t3
HiC_scaffold_15	gmst	intron	19011789	19014926	259.817139	+	0	ID=g6275.t4.intron17;Parent=g6275.t4
HiC_scaffold_15	AUGUSTUS	exon	19012551	19012700	.	+	.	ID=g6275.t1.exon18;Parent=g6275.t1
HiC_scaffold_15	AUGUSTUS	exon	19012551	19012700	.	+	.	ID=g6275.t2.exon18;Parent=g6275.t2
HiC_scaffold_15	AUGUSTUS	exon	19012551	19012700	.	+	.	ID=g6275.t5.exon20;Parent=g6275.t5
HiC_scaffold_15	AUGUSTUS	CDS	19012551	19012700	1.0	+	0	ID=g6275.t1.CDS18;Parent=g6275.t1
HiC_scaffold_15	AUGUSTUS	CDS	19012551	19012700	1.0	+	0	ID=g6275.t2.CDS18;Parent=g6275.t2
HiC_scaffold_15	AUGUSTUS	CDS	19012551	19012700	1.0	+	0	ID=g6275.t5.CDS20;Parent=g6275.t5
HiC_scaffold_15	AUGUSTUS	intron	19012701	19014926	1.0	+	.	ID=g6275.t1.intron18;Parent=g6275.t1
HiC_scaffold_15	AUGUSTUS	intron	19012701	19014926	1.0	+	.	ID=g6275.t2.intron18;Parent=g6275.t2
HiC_scaffold_15	AUGUSTUS	intron	19012701	19014926	1.0	+	.	ID=g6275.t5.intron20;Parent=g6275.t5
HiC_scaffold_15	AUGUSTUS	exon	19014927	19015007	.	+	.	ID=g6275.t1.exon19;Parent=g6275.t1
HiC_scaffold_15	AUGUSTUS	exon	19014927	19015007	.	+	.	ID=g6275.t2.exon19;Parent=g6275.t2
HiC_scaffold_15	AUGUSTUS	exon	19014927	19015007	.	+	.	ID=g6275.t3.exon18;Parent=g6275.t3
HiC_scaffold_15	AUGUSTUS	exon	19014927	19015007	.	+	.	ID=g6275.t5.exon21;Parent=g6275.t5
HiC_scaffold_15	AUGUSTUS	CDS	19014927	19015007	1.0	+	0	ID=g6275.t1.CDS19;Parent=g6275.t1
HiC_scaffold_15	AUGUSTUS	CDS	19014927	19015007	1.0	+	0	ID=g6275.t2.CDS19;Parent=g6275.t2
HiC_scaffold_15	AUGUSTUS	CDS	19014927	19015007	1.0	+	0	ID=g6275.t3.CDS18;Parent=g6275.t3
HiC_scaffold_15	AUGUSTUS	CDS	19014927	19015007	1.0	+	0	ID=g6275.t5.CDS21;Parent=g6275.t5
HiC_scaffold_15	gmst	CDS	19014927	19015007	259.817139	+	0	ID=g6275.t4.CDS18;Parent=g6275.t4
HiC_scaffold_15	gmst	exon	19014927	19015007	259.817139	+	0	ID=g6275.t4.exon18;Parent=g6275.t4
HiC_scaffold_15	AUGUSTUS	intron	19015008	19015465	1.0	+	.	ID=g6275.t1.intron19;Parent=g6275.t1
HiC_scaffold_15	AUGUSTUS	intron	19015008	19015465	1.0	+	.	ID=g6275.t2.intron19;Parent=g6275.t2
HiC_scaffold_15	AUGUSTUS	intron	19015008	19015465	1.0	+	.	ID=g6275.t3.intron18;Parent=g6275.t3
HiC_scaffold_15	AUGUSTUS	intron	19015008	19015465	1.0	+	.	ID=g6275.t5.intron21;Parent=g6275.t5
HiC_scaffold_15	gmst	intron	19015008	19015465	259.817139	+	0	ID=g6275.t4.intron18;Parent=g6275.t4
HiC_scaffold_15	AUGUSTUS	exon	19015466	19015625	.	+	.	ID=g6275.t1.exon20;Parent=g6275.t1
HiC_scaffold_15	AUGUSTUS	exon	19015466	19015625	.	+	.	ID=g6275.t2.exon20;Parent=g6275.t2
HiC_scaffold_15	AUGUSTUS	exon	19015466	19015625	.	+	.	ID=g6275.t3.exon19;Parent=g6275.t3
HiC_scaffold_15	AUGUSTUS	exon	19015466	19015625	.	+	.	ID=g6275.t5.exon22;Parent=g6275.t5
HiC_scaffold_15	AUGUSTUS	CDS	19015466	19015625	1.0	+	0	ID=g6275.t1.CDS20;Parent=g6275.t1
HiC_scaffold_15	AUGUSTUS	CDS	19015466	19015625	1.0	+	0	ID=g6275.t2.CDS20;Parent=g6275.t2
HiC_scaffold_15	AUGUSTUS	CDS	19015466	19015625	1.0	+	0	ID=g6275.t3.CDS19;Parent=g6275.t3
HiC_scaffold_15	AUGUSTUS	CDS	19015466	19015625	1.0	+	0	ID=g6275.t5.CDS22;Parent=g6275.t5
HiC_scaffold_15	gmst	CDS	19015466	19015625	259.817139	+	0	ID=g6275.t4.CDS19;Parent=g6275.t4
HiC_scaffold_15	gmst	exon	19015466	19015625	259.817139	+	0	ID=g6275.t4.exon19;Parent=g6275.t4
HiC_scaffold_15	AUGUSTUS	intron	19015626	19016510	1.0	+	.	ID=g6275.t1.intron20;Parent=g6275.t1
HiC_scaffold_15	AUGUSTUS	intron	19015626	19016510	1.0	+	.	ID=g6275.t2.intron20;Parent=g6275.t2
HiC_scaffold_15	AUGUSTUS	intron	19015626	19016510	1.0	+	.	ID=g6275.t3.intron19;Parent=g6275.t3
HiC_scaffold_15	AUGUSTUS	intron	19015626	19016510	1.0	+	.	ID=g6275.t5.intron22;Parent=g6275.t5
HiC_scaffold_15	gmst	intron	19015626	19016510	259.817139	+	0	ID=g6275.t4.intron19;Parent=g6275.t4
HiC_scaffold_15	AUGUSTUS	exon	19016511	19016681	.	+	.	ID=g6275.t1.exon21;Parent=g6275.t1
HiC_scaffold_15	AUGUSTUS	exon	19016511	19016681	.	+	.	ID=g6275.t2.exon21;Parent=g6275.t2
HiC_scaffold_15	AUGUSTUS	exon	19016511	19016681	.	+	.	ID=g6275.t3.exon20;Parent=g6275.t3
HiC_scaffold_15	AUGUSTUS	exon	19016511	19016681	.	+	.	ID=g6275.t5.exon23;Parent=g6275.t5
HiC_scaffold_15	AUGUSTUS	CDS	19016511	19016681	1.0	+	2	ID=g6275.t1.CDS21;Parent=g6275.t1
HiC_scaffold_15	AUGUSTUS	CDS	19016511	19016681	1.0	+	2	ID=g6275.t2.CDS21;Parent=g6275.t2
HiC_scaffold_15	AUGUSTUS	CDS	19016511	19016681	1.0	+	2	ID=g6275.t3.CDS20;Parent=g6275.t3
HiC_scaffold_15	AUGUSTUS	CDS	19016511	19016681	1.0	+	2	ID=g6275.t5.CDS23;Parent=g6275.t5
HiC_scaffold_15	gmst	CDS	19016511	19016681	259.817139	+	2	ID=g6275.t4.CDS20;Parent=g6275.t4
HiC_scaffold_15	gmst	exon	19016511	19016681	259.817139	+	2	ID=g6275.t4.exon20;Parent=g6275.t4
HiC_scaffold_15	AUGUSTUS	intron	19016682	19016796	1.0	+	.	ID=g6275.t1.intron21;Parent=g6275.t1
HiC_scaffold_15	AUGUSTUS	intron	19016682	19016796	1.0	+	.	ID=g6275.t2.intron21;Parent=g6275.t2
HiC_scaffold_15	AUGUSTUS	intron	19016682	19016796	1.0	+	.	ID=g6275.t3.intron20;Parent=g6275.t3
HiC_scaffold_15	AUGUSTUS	intron	19016682	19016796	1.0	+	.	ID=g6275.t5.intron23;Parent=g6275.t5
HiC_scaffold_15	gmst	intron	19016682	19016796	259.817139	+	0	ID=g6275.t4.intron20;Parent=g6275.t4
HiC_scaffold_15	AUGUSTUS	exon	19016797	19016942	.	+	.	ID=g6275.t1.exon22;Parent=g6275.t1
HiC_scaffold_15	AUGUSTUS	exon	19016797	19016942	.	+	.	ID=g6275.t2.exon22;Parent=g6275.t2
HiC_scaffold_15	AUGUSTUS	exon	19016797	19016942	.	+	.	ID=g6275.t3.exon21;Parent=g6275.t3
HiC_scaffold_15	AUGUSTUS	exon	19016797	19016942	.	+	.	ID=g6275.t5.exon24;Parent=g6275.t5
HiC_scaffold_15	AUGUSTUS	CDS	19016797	19016942	1.0	+	2	ID=g6275.t1.CDS22;Parent=g6275.t1
HiC_scaffold_15	AUGUSTUS	CDS	19016797	19016942	1.0	+	2	ID=g6275.t2.CDS22;Parent=g6275.t2
HiC_scaffold_15	AUGUSTUS	CDS	19016797	19016942	1.0	+	2	ID=g6275.t3.CDS21;Parent=g6275.t3
HiC_scaffold_15	AUGUSTUS	CDS	19016797	19016942	1.0	+	2	ID=g6275.t5.CDS24;Parent=g6275.t5
HiC_scaffold_15	gmst	CDS	19016797	19016942	259.817139	+	2	ID=g6275.t4.CDS21;Parent=g6275.t4
HiC_scaffold_15	gmst	exon	19016797	19016942	259.817139	+	2	ID=g6275.t4.exon21;Parent=g6275.t4
HiC_scaffold_15	AUGUSTUS	intron	19016943	19017561	1.0	+	.	ID=g6275.t1.intron22;Parent=g6275.t1
HiC_scaffold_15	AUGUSTUS	intron	19016943	19017561	1.0	+	.	ID=g6275.t2.intron22;Parent=g6275.t2
HiC_scaffold_15	AUGUSTUS	intron	19016943	19017561	1.0	+	.	ID=g6275.t3.intron21;Parent=g6275.t3
HiC_scaffold_15	AUGUSTUS	intron	19016943	19017561	1.0	+	.	ID=g6275.t5.intron24;Parent=g6275.t5
HiC_scaffold_15	gmst	intron	19016943	19017561	259.817139	+	0	ID=g6275.t4.intron21;Parent=g6275.t4
HiC_scaffold_15	AUGUSTUS	exon	19017562	19017675	.	+	.	ID=g6275.t1.exon23;Parent=g6275.t1
HiC_scaffold_15	AUGUSTUS	exon	19017562	19017675	.	+	.	ID=g6275.t2.exon23;Parent=g6275.t2
HiC_scaffold_15	AUGUSTUS	exon	19017562	19017675	.	+	.	ID=g6275.t3.exon22;Parent=g6275.t3
HiC_scaffold_15	AUGUSTUS	exon	19017562	19017675	.	+	.	ID=g6275.t5.exon25;Parent=g6275.t5
HiC_scaffold_15	AUGUSTUS	CDS	19017562	19017675	1.0	+	0	ID=g6275.t1.CDS23;Parent=g6275.t1
HiC_scaffold_15	AUGUSTUS	CDS	19017562	19017675	1.0	+	0	ID=g6275.t2.CDS23;Parent=g6275.t2
HiC_scaffold_15	AUGUSTUS	CDS	19017562	19017675	1.0	+	0	ID=g6275.t3.CDS22;Parent=g6275.t3
HiC_scaffold_15	AUGUSTUS	CDS	19017562	19017675	1.0	+	0	ID=g6275.t5.CDS25;Parent=g6275.t5
HiC_scaffold_15	gmst	CDS	19017562	19017675	259.817139	+	0	ID=g6275.t4.CDS22;Parent=g6275.t4
HiC_scaffold_15	gmst	exon	19017562	19017675	259.817139	+	0	ID=g6275.t4.exon22;Parent=g6275.t4
HiC_scaffold_15	AUGUSTUS	stop_codon	19017673	19017675	.	+	0	ID=g6275.t1.stop1;Parent=g6275.t1
HiC_scaffold_15	AUGUSTUS	stop_codon	19017673	19017675	.	+	0	ID=g6275.t2.stop1;Parent=g6275.t2
HiC_scaffold_15	AUGUSTUS	stop_codon	19017673	19017675	.	+	0	ID=g6275.t3.stop1;Parent=g6275.t3
HiC_scaffold_15	AUGUSTUS	stop_codon	19017673	19017675	.	+	0	ID=g6275.t5.stop1;Parent=g6275.t5
HiC_scaffold_15	gmst	stop_codon	19017673	19017675	259.817139	+	0	ID=g6275.t4.stop1;Parent=g6275.t4
HiC_scaffold_15	AUGUSTUS	stop_codon	19021528	19021530	.	-	0	ID=g6276.t1.stop1;Parent=g6276.t1
HiC_scaffold_15	AUGUSTUS	exon	19021528	19021640	.	-	.	ID=g6276.t1.exon1;Parent=g6276.t1
HiC_scaffold_15	AUGUSTUS	CDS	19021528	19021640	1.0	-	2	ID=g6276.t1.CDS1;Parent=g6276.t1
HiC_scaffold_15	AUGUSTUS	gene	19021528	19051726	.	-	.	ID=g6276
HiC_scaffold_15	AUGUSTUS	mRNA	19021528	19051726	1.0	-	.	ID=g6276.t1;Parent=g6276;em_target=9668.ENSMPUP00000011649;em_score=1183.9;em_evalue=0.0;em_tcov=.;em_OGs=KOG4225@1|root,KOG4225@2759|Eukaryota,38DGK@33154|Opisthokonta,3BB8J@33208|Metazoa,3D082@33213|Bilateria,48262@7711|Chordata,48UTR@7742|Vertebrata,3J9CQ@40674|Mammalia,3EJKJ@33554|Carnivora;em_COG_cat=T;em_desc=factor 2;em_max_annot_lvl=33208|Metazoa;em_Preferred_name=NCF2;em_KEGG_ko=ko:K08010;em_KEGG_Pathway=ko04145,ko04380,ko04670,ko05140,ko05418,map04145,map04380,map04670,map05140,map05418;em_BRITE=ko00000,ko00001,ko04131;em_PFAMs=PB1,SH3_1,SH3_9,TPR_1,TPR_2,TPR_8;em_GOs=GO:0000323,GO:0001669,GO:0002237,GO:0002376,GO:0003008,GO:0003013,GO:0003674,GO:0003824,GO:0005488,GO:0005515,GO:0005575,GO:0005622,GO:0005623,GO:0005634,GO:0005730,GO:0005737,GO:0005764,GO:0005767,GO:0005773,GO:0005829,GO:0005886,GO:0005887,GO:0006091,GO:0006139,GO:0006725,GO:0006732,GO:0006733,GO:0006739,GO:0006742,GO:0006753,GO:0006793,GO:0006796,GO:0006801,GO:0006807,GO:0006950,GO:0006952,GO:0006955,GO:0006968,GO:0007154,GO:0007165,GO:0007166,GO:0007167,GO:0007169,GO:0007568,GO:0008015,GO:0008022,GO:0008150,GO:0008152,GO:0008217,GO:0009055,GO:0009056,GO:0009058,GO:0009109,GO:0009117,GO:0009166,GO:0009605,GO:0009607,GO:0009617,GO:0009628,GO:0009719,GO:0009725,GO:0009743,GO:0009746,GO:0009749,GO:0009987,GO:0010033,GO:0010941,GO:0010942,GO:0012505,GO:0014070,GO:0014823,GO:0016020,GO:0016021,GO:0016491,GO:0017016,GO:0017048,GO:0018130,GO:0019362,GO:0019364,GO:0019438,GO:0019439,GO:0019637,GO:0019899,GO:0022900,GO:0023052,GO:0030139,GO:0030141,GO:0031224,GO:0031226,GO:0031267,GO:0031410,GO:0031974,GO:0031981,GO:0031982,GO:0032010,GO:0032496,GO:0032501,GO:0032502,GO:0032570,GO:0032870,GO:0032991,GO:0033993,GO:0034284,GO:0034404,GO:0034405,GO:0034616,GO:0034641,GO:0034654,GO:0034655,GO:0036296,GO:0042221,GO:0042493,GO:0042554,GO:0042981,GO:0043020,GO:0043065,GO:0043067,GO:0043068,GO:0043207,GO:0043226,GO:0043227,GO:0043228,GO:0043229,GO:0043231,GO:0043232,GO:0043233,GO:0043523,GO:0043525,GO:0044237,GO:0044238,GO:0044248,GO:0044249,GO:0044270,GO:0044271,GO:0044281,GO:0044283,GO:0044422,GO:0044424,GO:0044425,GO:0044428,GO:0044444,GO:0044446,GO:0044459,GO:0044464,GO:0045087,GO:0045335,GO:0045730,GO:0045777,GO:0046434,GO:0046483,GO:0046496,GO:0046700,GO:0048010,GO:0048365,GO:0048518,GO:0048522,GO:0048545,GO:0050789,GO:0050794,GO:0050896,GO:0051020,GO:0051186,GO:0051187,GO:0051704,GO:0051707,GO:0051716,GO:0055086,GO:0055093,GO:0055114,GO:0065007,GO:0065008,GO:0070013,GO:0070482,GO:0070887,GO:0071310,GO:0071495,GO:0071704,GO:0071944,GO:0072524,GO:0072526,GO:0072593,GO:0097223,GO:0097708,GO:0098796,GO:0098797,GO:0099503,GO:1901214,GO:1901216,GO:1901292,GO:1901360,GO:1901361,GO:1901362,GO:1901564,GO:1901565,GO:1901575,GO:1901576,GO:1901654,GO:1901700,GO:1902494,GO:1990204
HiC_scaffold_15	AUGUSTUS	intron	19021641	19023894	1.0	-	.	ID=g6276.t1.intron1;Parent=g6276.t1
HiC_scaffold_15	AUGUSTUS	exon	19023895	19024072	.	-	.	ID=g6276.t1.exon2;Parent=g6276.t1
HiC_scaffold_15	AUGUSTUS	CDS	19023895	19024072	1.0	-	0	ID=g6276.t1.CDS2;Parent=g6276.t1
HiC_scaffold_15	AUGUSTUS	intron	19024073	19028999	1.0	-	.	ID=g6276.t1.intron2;Parent=g6276.t1
HiC_scaffold_15	AUGUSTUS	exon	19029000	19029111	.	-	.	ID=g6276.t1.exon3;Parent=g6276.t1
HiC_scaffold_15	AUGUSTUS	CDS	19029000	19029111	1.0	-	1	ID=g6276.t1.CDS3;Parent=g6276.t1
HiC_scaffold_15	AUGUSTUS	intron	19029112	19029228	1.0	-	.	ID=g6276.t1.intron3;Parent=g6276.t1
HiC_scaffold_15	AUGUSTUS	exon	19029229	19029380	.	-	.	ID=g6276.t1.exon4;Parent=g6276.t1
HiC_scaffold_15	AUGUSTUS	CDS	19029229	19029380	1.0	-	0	ID=g6276.t1.CDS4;Parent=g6276.t1
HiC_scaffold_15	AUGUSTUS	intron	19029381	19029776	1.0	-	.	ID=g6276.t1.intron4;Parent=g6276.t1
HiC_scaffold_15	AUGUSTUS	exon	19029777	19029802	.	-	.	ID=g6276.t1.exon5;Parent=g6276.t1
HiC_scaffold_15	AUGUSTUS	CDS	19029777	19029802	1.0	-	2	ID=g6276.t1.CDS5;Parent=g6276.t1
HiC_scaffold_15	AUGUSTUS	intron	19029803	19031508	1.0	-	.	ID=g6276.t1.intron5;Parent=g6276.t1
HiC_scaffold_15	AUGUSTUS	exon	19031509	19031584	.	-	.	ID=g6276.t1.exon6;Parent=g6276.t1
HiC_scaffold_15	AUGUSTUS	CDS	19031509	19031584	1.0	-	0	ID=g6276.t1.CDS6;Parent=g6276.t1
HiC_scaffold_15	AUGUSTUS	intron	19031585	19032501	1.0	-	.	ID=g6276.t1.intron6;Parent=g6276.t1
HiC_scaffold_15	AUGUSTUS	exon	19032502	19032570	.	-	.	ID=g6276.t1.exon7;Parent=g6276.t1
HiC_scaffold_15	AUGUSTUS	CDS	19032502	19032570	1.0	-	0	ID=g6276.t1.CDS7;Parent=g6276.t1
HiC_scaffold_15	AUGUSTUS	intron	19032571	19032795	1.0	-	.	ID=g6276.t1.intron7;Parent=g6276.t1
HiC_scaffold_15	AUGUSTUS	exon	19032796	19032937	.	-	.	ID=g6276.t1.exon8;Parent=g6276.t1
HiC_scaffold_15	AUGUSTUS	CDS	19032796	19032937	1.0	-	1	ID=g6276.t1.CDS8;Parent=g6276.t1
HiC_scaffold_15	AUGUSTUS	intron	19032938	19034372	1.0	-	.	ID=g6276.t1.intron8;Parent=g6276.t1
HiC_scaffold_15	AUGUSTUS	exon	19034373	19034416	.	-	.	ID=g6276.t1.exon9;Parent=g6276.t1
HiC_scaffold_15	AUGUSTUS	CDS	19034373	19034416	1.0	-	0	ID=g6276.t1.CDS9;Parent=g6276.t1
HiC_scaffold_15	AUGUSTUS	intron	19034417	19035757	1.0	-	.	ID=g6276.t1.intron9;Parent=g6276.t1
HiC_scaffold_15	AUGUSTUS	exon	19035758	19035817	.	-	.	ID=g6276.t1.exon10;Parent=g6276.t1
HiC_scaffold_15	AUGUSTUS	CDS	19035758	19035817	1.0	-	0	ID=g6276.t1.CDS10;Parent=g6276.t1
HiC_scaffold_15	AUGUSTUS	intron	19035818	19037279	1.0	-	.	ID=g6276.t1.intron10;Parent=g6276.t1
HiC_scaffold_15	AUGUSTUS	exon	19037280	19037387	.	-	.	ID=g6276.t1.exon11;Parent=g6276.t1
HiC_scaffold_15	AUGUSTUS	CDS	19037280	19037387	1.0	-	0	ID=g6276.t1.CDS11;Parent=g6276.t1
HiC_scaffold_15	AUGUSTUS	intron	19037388	19038025	1.0	-	.	ID=g6276.t1.intron11;Parent=g6276.t1
HiC_scaffold_15	AUGUSTUS	exon	19038026	19038160	.	-	.	ID=g6276.t1.exon12;Parent=g6276.t1
HiC_scaffold_15	AUGUSTUS	CDS	19038026	19038160	1.0	-	0	ID=g6276.t1.CDS12;Parent=g6276.t1
HiC_scaffold_15	AUGUSTUS	intron	19038161	19042301	1.0	-	.	ID=g6276.t1.intron12;Parent=g6276.t1
HiC_scaffold_15	AUGUSTUS	exon	19042302	19042410	.	-	.	ID=g6276.t1.exon13;Parent=g6276.t1
HiC_scaffold_15	AUGUSTUS	CDS	19042302	19042410	1.0	-	1	ID=g6276.t1.CDS13;Parent=g6276.t1
HiC_scaffold_15	AUGUSTUS	intron	19042411	19049512	1.0	-	.	ID=g6276.t1.intron13;Parent=g6276.t1
HiC_scaffold_15	AUGUSTUS	exon	19049513	19049595	.	-	.	ID=g6276.t1.exon14;Parent=g6276.t1
HiC_scaffold_15	AUGUSTUS	CDS	19049513	19049595	1.0	-	0	ID=g6276.t1.CDS14;Parent=g6276.t1
HiC_scaffold_15	AUGUSTUS	intron	19049596	19051552	1.0	-	.	ID=g6276.t1.intron14;Parent=g6276.t1
HiC_scaffold_15	AUGUSTUS	exon	19051553	19051726	.	-	.	ID=g6276.t1.exon15;Parent=g6276.t1
HiC_scaffold_15	AUGUSTUS	CDS	19051553	19051726	1.0	-	0	ID=g6276.t1.CDS15;Parent=g6276.t1
HiC_scaffold_15	AUGUSTUS	start_codon	19051724	19051726	.	-	0	ID=g6276.t1.start1;Parent=g6276.t1
HiC_scaffold_15	AUGUSTUS	stop_codon	19087496	19087498	.	-	0	ID=g6277.t1.stop1;Parent=g6277.t1
HiC_scaffold_15	gmst	stop_codon	19087496	19087498	42.913826	-	0	ID=g6277.t2.stop1;Parent=g6277.t2
HiC_scaffold_15	AUGUSTUS	exon	19087496	19087558	.	-	.	ID=g6277.t1.exon1;Parent=g6277.t1
HiC_scaffold_15	AUGUSTUS	CDS	19087496	19087558	1.0	-	0	ID=g6277.t1.CDS1;Parent=g6277.t1
HiC_scaffold_15	gmst	CDS	19087496	19087558	42.913826	-	0	ID=g6277.t2.CDS1;Parent=g6277.t2
HiC_scaffold_15	gmst	exon	19087496	19087558	42.913826	-	0	ID=g6277.t2.exon1;Parent=g6277.t2
HiC_scaffold_15	AUGUSTUS	mRNA	19087496	19092162	0.98	-	.	ID=g6277.t1;Parent=g6277;em_target=9694.XP_007096287.1;em_score=203.9;em_evalue=8.4e-64;em_tcov=.;em_OGs=KOG3380@1|root,KOG3380@2759|Eukaryota,3A1Z9@33154|Opisthokonta,3BQJT@33208|Metazoa,3D1X7@33213|Bilateria,47ZSG@7711|Chordata,497K8@7742|Vertebrata,3JAUA@40674|Mammalia,3EWYX@33554|Carnivora;em_COG_cat=Z;em_desc=protein 2 3 complex subunit 5;em_max_annot_lvl=33208|Metazoa;em_Preferred_name=ARPC5;em_KEGG_ko=ko:K05754;em_KEGG_Pathway=ko04144,ko04666,ko04810,ko05100,ko05130,ko05131,ko05132,map04144,map04666,map04810,map05100,map05130,map05131,map05132;em_BRITE=ko00000,ko00001,ko04131,ko04812;em_PFAMs=P16-Arc;em_GOs=GO:0000902,GO:0001667,GO:0001775,GO:0002009,GO:0002252,GO:0002253,GO:0002263,GO:0002274,GO:0002275,GO:0002283,GO:0002366,GO:0002376,GO:0002429,GO:0002431,GO:0002433,GO:0002443,GO:0002444,GO:0002446,GO:0002682,GO:0002684,GO:0002757,GO:0002764,GO:0002768,GO:0003674,GO:0003779,GO:0005198,GO:0005200,GO:0005488,GO:0005515,GO:0005575,GO:0005576,GO:0005622,GO:0005623,GO:0005737,GO:0005768,GO:0005829,GO:0005856,GO:0005885,GO:0006810,GO:0006887,GO:0006897,GO:0006909,GO:0006928,GO:0006955,GO:0006996,GO:0007010,GO:0007015,GO:0007154,GO:0007163,GO:0007165,GO:0007166,GO:0007167,GO:0007169,GO:0007275,GO:0007399,GO:0007417,GO:0007420,GO:0008064,GO:0008092,GO:0008150,GO:0009653,GO:0009790,GO:0009888,GO:0009987,GO:0010631,GO:0010638,GO:0012505,GO:0014812,GO:0014909,GO:0015629,GO:0016043,GO:0016192,GO:0016331,GO:0016477,GO:0021761,GO:0021769,GO:0023052,GO:0030011,GO:0030027,GO:0030029,GO:0030030,GO:0030036,GO:0030141,GO:0030424,GO:0030426,GO:0030427,GO:0030832,GO:0030833,GO:0030838,GO:0030900,GO:0031252,GO:0031334,GO:0031410,GO:0031974,GO:0031982,GO:0031983,GO:0032271,GO:0032273,GO:0032501,GO:0032502,GO:0032535,GO:0032940,GO:0032956,GO:0032970,GO:0032989,GO:0032991,GO:0033043,GO:0033267,GO:0034314,GO:0034774,GO:0036230,GO:0038093,GO:0038094,GO:0038096,GO:0040011,GO:0042119,GO:0042995,GO:0043005,GO:0043226,GO:0043227,GO:0043228,GO:0043229,GO:0043232,GO:0043233,GO:0043254,GO:0043299,GO:0043312,GO:0044087,GO:0044089,GO:0044422,GO:0044424,GO:0044430,GO:0044433,GO:0044444,GO:0044446,GO:0044463,GO:0044464,GO:0044877,GO:0045010,GO:0045055,GO:0045321,GO:0046903,GO:0048013,GO:0048513,GO:0048518,GO:0048522,GO:0048583,GO:0048584,GO:0048598,GO:0048729,GO:0048731,GO:0048856,GO:0048869,GO:0048870,GO:0050776,GO:0050778,GO:0050789,GO:0050794,GO:0050896,GO:0051015,GO:0051128,GO:0051130,GO:0051179,GO:0051234,GO:0051493,GO:0051495,GO:0051639,GO:0051674,GO:0051716,GO:0060205,GO:0060322,GO:0060429,GO:0061024,GO:0061842,GO:0065007,GO:0065008,GO:0070013,GO:0071840,GO:0090066,GO:0090130,GO:0090132,GO:0097435,GO:0097458,GO:0097581,GO:0097708,GO:0098657,GO:0099503,GO:0101002,GO:0110053,GO:0120025,GO:0120036,GO:0120038,GO:0150034,GO:1902903,GO:1902905,GO:1904813
HiC_scaffold_15	AUGUSTUS	gene	19087496	19094658	.	-	.	ID=g6277
HiC_scaffold_15	gmst	mRNA	19087496	19094658	.	-	.	ID=g6277.t2;Parent=g6277;em_target=10042.XP_006979990.1;em_score=320.3;em_evalue=5e-99;em_tcov=.;em_OGs=KOG3380@1|root,KOG3380@2759|Eukaryota,3A1Z9@33154|Opisthokonta,3BQJT@33208|Metazoa,3D1X7@33213|Bilateria,47ZSG@7711|Chordata,497K8@7742|Vertebrata,3JAUA@40674|Mammalia,35BAC@314146|Euarchontoglires,4Q5BD@9989|Rodentia;em_COG_cat=Z;em_desc=orbitofrontal cortex development;em_max_annot_lvl=33208|Metazoa;em_Preferred_name=ARPC5;em_KEGG_ko=ko:K05754;em_KEGG_Pathway=ko04144,ko04666,ko04810,ko05100,ko05130,ko05131,ko05132,map04144,map04666,map04810,map05100,map05130,map05131,map05132;em_BRITE=ko00000,ko00001,ko04131,ko04812;em_PFAMs=P16-Arc;em_GOs=GO:0000902,GO:0001667,GO:0001775,GO:0002009,GO:0002252,GO:0002253,GO:0002263,GO:0002274,GO:0002275,GO:0002283,GO:0002366,GO:0002376,GO:0002429,GO:0002431,GO:0002433,GO:0002443,GO:0002444,GO:0002446,GO:0002682,GO:0002684,GO:0002757,GO:0002764,GO:0002768,GO:0003674,GO:0003779,GO:0005198,GO:0005200,GO:0005488,GO:0005515,GO:0005575,GO:0005576,GO:0005622,GO:0005623,GO:0005737,GO:0005768,GO:0005829,GO:0005856,GO:0005885,GO:0006810,GO:0006887,GO:0006897,GO:0006909,GO:0006928,GO:0006955,GO:0006996,GO:0007010,GO:0007015,GO:0007154,GO:0007163,GO:0007165,GO:0007166,GO:0007167,GO:0007169,GO:0007275,GO:0007399,GO:0007417,GO:0007420,GO:0008064,GO:0008092,GO:0008150,GO:0009653,GO:0009790,GO:0009888,GO:0009987,GO:0010631,GO:0010638,GO:0012505,GO:0014812,GO:0014909,GO:0015629,GO:0016043,GO:0016192,GO:0016331,GO:0016477,GO:0021761,GO:0021769,GO:0023052,GO:0030011,GO:0030027,GO:0030029,GO:0030030,GO:0030036,GO:0030141,GO:0030424,GO:0030426,GO:0030427,GO:0030832,GO:0030833,GO:0030838,GO:0030900,GO:0031252,GO:0031334,GO:0031410,GO:0031974,GO:0031982,GO:0031983,GO:0032271,GO:0032273,GO:0032501,GO:0032502,GO:0032535,GO:0032940,GO:0032956,GO:0032970,GO:0032989,GO:0032991,GO:0033043,GO:0033267,GO:0034314,GO:0034774,GO:0036230,GO:0038093,GO:0038094,GO:0038096,GO:0040011,GO:0042119,GO:0042995,GO:0043005,GO:0043226,GO:0043227,GO:0043228,GO:0043229,GO:0043232,GO:0043233,GO:0043254,GO:0043299,GO:0043312,GO:0044087,GO:0044089,GO:0044422,GO:0044424,GO:0044430,GO:0044433,GO:0044444,GO:0044446,GO:0044463,GO:0044464,GO:0044877,GO:0045010,GO:0045055,GO:0045321,GO:0046903,GO:0048013,GO:0048513,GO:0048518,GO:0048522,GO:0048583,GO:0048584,GO:0048598,GO:0048729,GO:0048731,GO:0048856,GO:0048869,GO:0048870,GO:0050776,GO:0050778,GO:0050789,GO:0050794,GO:0050896,GO:0051015,GO:0051128,GO:0051130,GO:0051179,GO:0051234,GO:0051493,GO:0051495,GO:0051639,GO:0051674,GO:0051716,GO:0060205,GO:0060322,GO:0060429,GO:0061024,GO:0061842,GO:0065007,GO:0065008,GO:0070013,GO:0071840,GO:0090066,GO:0090130,GO:0090132,GO:0097435,GO:0097458,GO:0097581,GO:0097708,GO:0098657,GO:0099503,GO:0101002,GO:0110053,GO:0120025,GO:0120036,GO:0120038,GO:0150034,GO:1902903,GO:1902905,GO:1904813
HiC_scaffold_15	AUGUSTUS	intron	19087559	19089569	1.0	-	.	ID=g6277.t1.intron1;Parent=g6277.t1
HiC_scaffold_15	gmst	intron	19087559	19089569	42.913826	-	0	ID=g6277.t2.intron1;Parent=g6277.t2
HiC_scaffold_15	AUGUSTUS	exon	19089570	19089746	.	-	.	ID=g6277.t1.exon2;Parent=g6277.t1
HiC_scaffold_15	AUGUSTUS	CDS	19089570	19089746	1.0	-	0	ID=g6277.t1.CDS2;Parent=g6277.t1
HiC_scaffold_15	gmst	CDS	19089570	19089746	42.913826	-	0	ID=g6277.t2.CDS2;Parent=g6277.t2
HiC_scaffold_15	gmst	exon	19089570	19089746	42.913826	-	0	ID=g6277.t2.exon2;Parent=g6277.t2
HiC_scaffold_15	AUGUSTUS	intron	19089747	19092096	1.0	-	.	ID=g6277.t1.intron2;Parent=g6277.t1
HiC_scaffold_15	gmst	intron	19089747	19092096	42.913826	-	0	ID=g6277.t2.intron2;Parent=g6277.t2
HiC_scaffold_15	AUGUSTUS	exon	19092097	19092162	.	-	.	ID=g6277.t1.exon3;Parent=g6277.t1
HiC_scaffold_15	AUGUSTUS	CDS	19092097	19092162	0.98	-	0	ID=g6277.t1.CDS3;Parent=g6277.t1
HiC_scaffold_15	gmst	CDS	19092097	19092168	42.913826	-	0	ID=g6277.t2.CDS3;Parent=g6277.t2
HiC_scaffold_15	gmst	exon	19092097	19092168	42.913826	-	0	ID=g6277.t2.exon3;Parent=g6277.t2
HiC_scaffold_15	AUGUSTUS	start_codon	19092160	19092162	.	-	0	ID=g6277.t1.start1;Parent=g6277.t1
HiC_scaffold_15	gmst	intron	19092169	19094514	42.913826	-	0	ID=g6277.t2.intron3;Parent=g6277.t2
HiC_scaffold_15	AUGUSTUS	stop_codon	19094410	19094412	.	-	0	ID=g6277.t3.stop1;Parent=g6277.t3
HiC_scaffold_15	AUGUSTUS	exon	19094410	19094658	.	-	.	ID=g6277.t3.exon1;Parent=g6277.t3
HiC_scaffold_15	AUGUSTUS	mRNA	19094410	19094658	1.0	-	.	ID=g6277.t3;Parent=g6277;em_target=13616.ENSMODP00000008916;em_score=103.7;em_evalue=1.9e-32;em_tcov=.;em_OGs=KOG3380@1|root,KOG3380@2759|Eukaryota,3A1Z9@33154|Opisthokonta,3BQJT@33208|Metazoa,3D1X7@33213|Bilateria,47ZSG@7711|Chordata,497K8@7742|Vertebrata,3JAUA@40674|Mammalia,4K9Y6@9263|Metatheria;em_COG_cat=Z;em_desc=Functions as component of the Arp2 3 complex which is involved in regulation of actin polymerization and together with an activating nucleation-promoting factor (NPF) mediates the formation of branched actin networks;em_max_annot_lvl=33208|Metazoa;em_Preferred_name=ARPC5;em_KEGG_ko=ko:K05754;em_KEGG_Pathway=ko04144,ko04666,ko04810,ko05100,ko05130,ko05131,ko05132,map04144,map04666,map04810,map05100,map05130,map05131,map05132;em_BRITE=ko00000,ko00001,ko04131,ko04812;em_PFAMs=P16-Arc;em_GOs=GO:0000902,GO:0001667,GO:0001775,GO:0002009,GO:0002252,GO:0002253,GO:0002263,GO:0002274,GO:0002275,GO:0002283,GO:0002366,GO:0002376,GO:0002429,GO:0002431,GO:0002433,GO:0002443,GO:0002444,GO:0002446,GO:0002682,GO:0002684,GO:0002757,GO:0002764,GO:0002768,GO:0003674,GO:0003779,GO:0005198,GO:0005200,GO:0005488,GO:0005515,GO:0005575,GO:0005576,GO:0005622,GO:0005623,GO:0005737,GO:0005768,GO:0005829,GO:0005856,GO:0005885,GO:0006810,GO:0006887,GO:0006897,GO:0006909,GO:0006928,GO:0006955,GO:0006996,GO:0007010,GO:0007015,GO:0007154,GO:0007163,GO:0007165,GO:0007166,GO:0007167,GO:0007169,GO:0007275,GO:0007399,GO:0007417,GO:0007420,GO:0008064,GO:0008092,GO:0008150,GO:0009653,GO:0009790,GO:0009888,GO:0009987,GO:0010631,GO:0010638,GO:0012505,GO:0014812,GO:0014909,GO:0015629,GO:0016043,GO:0016192,GO:0016331,GO:0016477,GO:0021761,GO:0021769,GO:0023052,GO:0030011,GO:0030027,GO:0030029,GO:0030030,GO:0030036,GO:0030141,GO:0030424,GO:0030426,GO:0030427,GO:0030832,GO:0030833,GO:0030838,GO:0030900,GO:0031252,GO:0031334,GO:0031410,GO:0031974,GO:0031982,GO:0031983,GO:0032271,GO:0032273,GO:0032501,GO:0032502,GO:0032535,GO:0032940,GO:0032956,GO:0032970,GO:0032989,GO:0032991,GO:0033043,GO:0033267,GO:0034314,GO:0034774,GO:0036230,GO:0038093,GO:0038094,GO:0038096,GO:0040011,GO:0042119,GO:0042995,GO:0043005,GO:0043226,GO:0043227,GO:0043228,GO:0043229,GO:0043232,GO:0043233,GO:0043254,GO:0043299,GO:0043312,GO:0044087,GO:0044089,GO:0044422,GO:0044424,GO:0044430,GO:0044433,GO:0044444,GO:0044446,GO:0044463,GO:0044464,GO:0044877,GO:0045010,GO:0045055,GO:0045321,GO:0046903,GO:0048013,GO:0048513,GO:0048518,GO:0048522,GO:0048583,GO:0048584,GO:0048598,GO:0048729,GO:0048731,GO:0048856,GO:0048869,GO:0048870,GO:0050776,GO:0050778,GO:0050789,GO:0050794,GO:0050896,GO:0051015,GO:0051128,GO:0051130,GO:0051179,GO:0051234,GO:0051493,GO:0051495,GO:0051639,GO:0051674,GO:0051716,GO:0060205,GO:0060322,GO:0060429,GO:0061024,GO:0061842,GO:0065007,GO:0065008,GO:0070013,GO:0071840,GO:0090066,GO:0090130,GO:0090132,GO:0097435,GO:0097458,GO:0097581,GO:0097708,GO:0098657,GO:0099503,GO:0101002,GO:0110053,GO:0120025,GO:0120036,GO:0120038,GO:0150034,GO:1902903,GO:1902905,GO:1904813
HiC_scaffold_15	AUGUSTUS	CDS	19094410	19094658	1.0	-	0	ID=g6277.t3.CDS1;Parent=g6277.t3
HiC_scaffold_15	gmst	CDS	19094515	19094658	42.913826	-	0	ID=g6277.t2.CDS4;Parent=g6277.t2
HiC_scaffold_15	gmst	exon	19094515	19094658	42.913826	-	0	ID=g6277.t2.exon4;Parent=g6277.t2
HiC_scaffold_15	AUGUSTUS	start_codon	19094656	19094658	.	-	0	ID=g6277.t3.start1;Parent=g6277.t3
HiC_scaffold_15	gmst	start_codon	19094656	19094658	42.913826	-	0	ID=g6277.t2.start1;Parent=g6277.t2
HiC_scaffold_15	AUGUSTUS	stop_codon	19107003	19107005	.	-	0	ID=g6278.t1.stop1;Parent=g6278.t1
HiC_scaffold_15	AUGUSTUS	gene	19107003	19108103	.	-	.	ID=g6278
HiC_scaffold_15	AUGUSTUS	exon	19107003	19108103	.	-	.	ID=g6278.t1.exon1;Parent=g6278.t1
HiC_scaffold_15	AUGUSTUS	mRNA	19107003	19108103	1.0	-	.	ID=g6278.t1;Parent=g6278;em_target=9668.ENSMPUP00000011662;em_score=794.9;em_evalue=3e-242;em_tcov=.;em_OGs=2BXH5@1|root,2QQXT@2759|Eukaryota,39F53@33154|Opisthokonta,3BIYJ@33208|Metazoa,3CXAH@33213|Bilateria,485D8@7711|Chordata,493FZ@7742|Vertebrata,3J7EF@40674|Mammalia,3EUA1@33554|Carnivora;em_COG_cat=S;em_desc=Apolipoprotein B mRNA editing enzyme catalytic;em_max_annot_lvl=33208|Metazoa;em_Preferred_name=APOBEC4;em_KEGG_ko=ko:K18773;em_BRITE=ko00000,ko01000;em_PFAMs=APOBEC_N;em_GOs=
HiC_scaffold_15	AUGUSTUS	CDS	19107003	19108103	1.0	-	0	ID=g6278.t1.CDS1;Parent=g6278.t1
HiC_scaffold_15	AUGUSTUS	start_codon	19108101	19108103	.	-	0	ID=g6278.t1.start1;Parent=g6278.t1
HiC_scaffold_15	AUGUSTUS	start_codon	19197437	19197439	.	+	0	ID=g6279.t1.start1;Parent=g6279.t1
HiC_scaffold_15	AUGUSTUS	exon	19197437	19197459	.	+	.	ID=g6279.t1.exon1;Parent=g6279.t1
HiC_scaffold_15	AUGUSTUS	CDS	19197437	19197459	0.94	+	0	ID=g6279.t1.CDS1;Parent=g6279.t1
HiC_scaffold_15	AUGUSTUS	gene	19197437	19256429	.	+	.	ID=g6279
HiC_scaffold_15	AUGUSTUS	mRNA	19197437	19256429	0.94	+	.	ID=g6279.t1;Parent=g6279;em_target=9668.ENSMPUP00000011671;em_score=1440.4;em_evalue=0.0;em_tcov=.;em_OGs=KOG3629@1|root,KOG3629@2759|Eukaryota,390HK@33154|Opisthokonta,3BBBR@33208|Metazoa,3CR6Z@33213|Bilateria,47ZYX@7711|Chordata,498D1@7742|Vertebrata,3J6PV@40674|Mammalia,3EQX6@33554|Carnivora;em_COG_cat=T;em_desc=Ral guanine nucleotide dissociation;em_max_annot_lvl=33208|Metazoa;em_Preferred_name=RGL1;em_KEGG_ko=ko:K08732,ko:K17635;em_KEGG_Pathway=ko04014,ko04015,ko04072,ko05200,ko05210,ko05212,ko05231,map04014,map04015,map04072,map05200,map05210,map05212,map05231;em_BRITE=ko00000,ko00001;em_PFAMs=RA,RasGEF,RasGEF_N;em_GOs=GO:0003674,GO:0005085,GO:0005088,GO:0005488,GO:0005515,GO:0005575,GO:0005622,GO:0005623,GO:0005737,GO:0005829,GO:0007154,GO:0007165,GO:0007166,GO:0007167,GO:0007169,GO:0007173,GO:0007264,GO:0008150,GO:0008321,GO:0009966,GO:0009987,GO:0010646,GO:0016020,GO:0017016,GO:0017160,GO:0019216,GO:0019222,GO:0019899,GO:0023051,GO:0023052,GO:0030234,GO:0030695,GO:0031267,GO:0035556,GO:0038127,GO:0040026,GO:0040028,GO:0043085,GO:0043087,GO:0043547,GO:0044093,GO:0044424,GO:0044444,GO:0044464,GO:0046578,GO:0048518,GO:0048580,GO:0048582,GO:0048583,GO:0050789,GO:0050790,GO:0050793,GO:0050794,GO:0050896,GO:0051020,GO:0051056,GO:0051094,GO:0051239,GO:0051240,GO:0051336,GO:0051345,GO:0051716,GO:0060589,GO:0061062,GO:0061063,GO:0065007,GO:0065009,GO:0080090,GO:0090630,GO:0098772,GO:1902531,GO:2000026
HiC_scaffold_15	AUGUSTUS	intron	19197460	19197690	0.94	+	.	ID=g6279.t1.intron1;Parent=g6279.t1
HiC_scaffold_15	AUGUSTUS	exon	19197691	19197768	.	+	.	ID=g6279.t1.exon2;Parent=g6279.t1
HiC_scaffold_15	AUGUSTUS	CDS	19197691	19197768	1.0	+	1	ID=g6279.t1.CDS2;Parent=g6279.t1
HiC_scaffold_15	AUGUSTUS	intron	19197769	19213902	1.0	+	.	ID=g6279.t1.intron2;Parent=g6279.t1
HiC_scaffold_15	AUGUSTUS	exon	19213903	19214087	.	+	.	ID=g6279.t1.exon3;Parent=g6279.t1
HiC_scaffold_15	AUGUSTUS	CDS	19213903	19214087	1.0	+	1	ID=g6279.t1.CDS3;Parent=g6279.t1
HiC_scaffold_15	AUGUSTUS	intron	19214088	19217508	1.0	+	.	ID=g6279.t1.intron3;Parent=g6279.t1
HiC_scaffold_15	AUGUSTUS	exon	19217509	19217633	.	+	.	ID=g6279.t1.exon4;Parent=g6279.t1
HiC_scaffold_15	AUGUSTUS	CDS	19217509	19217633	1.0	+	2	ID=g6279.t1.CDS4;Parent=g6279.t1
HiC_scaffold_15	AUGUSTUS	intron	19217634	19219028	1.0	+	.	ID=g6279.t1.intron4;Parent=g6279.t1
HiC_scaffold_15	AUGUSTUS	exon	19219029	19219244	.	+	.	ID=g6279.t1.exon5;Parent=g6279.t1
HiC_scaffold_15	AUGUSTUS	CDS	19219029	19219244	1.0	+	0	ID=g6279.t1.CDS5;Parent=g6279.t1
HiC_scaffold_15	AUGUSTUS	intron	19219245	19222743	1.0	+	.	ID=g6279.t1.intron5;Parent=g6279.t1
HiC_scaffold_15	AUGUSTUS	exon	19222744	19222847	.	+	.	ID=g6279.t1.exon6;Parent=g6279.t1
HiC_scaffold_15	AUGUSTUS	CDS	19222744	19222847	1.0	+	0	ID=g6279.t1.CDS6;Parent=g6279.t1
HiC_scaffold_15	AUGUSTUS	intron	19222848	19225941	1.0	+	.	ID=g6279.t1.intron6;Parent=g6279.t1
HiC_scaffold_15	AUGUSTUS	exon	19225942	19226026	.	+	.	ID=g6279.t1.exon7;Parent=g6279.t1
HiC_scaffold_15	AUGUSTUS	CDS	19225942	19226026	1.0	+	1	ID=g6279.t1.CDS7;Parent=g6279.t1
HiC_scaffold_15	AUGUSTUS	intron	19226027	19230823	1.0	+	.	ID=g6279.t1.intron7;Parent=g6279.t1
HiC_scaffold_15	AUGUSTUS	exon	19230824	19230913	.	+	.	ID=g6279.t1.exon8;Parent=g6279.t1
HiC_scaffold_15	AUGUSTUS	CDS	19230824	19230913	1.0	+	0	ID=g6279.t1.CDS8;Parent=g6279.t1
HiC_scaffold_15	AUGUSTUS	intron	19230914	19233480	1.0	+	.	ID=g6279.t1.intron8;Parent=g6279.t1
HiC_scaffold_15	AUGUSTUS	exon	19233481	19233567	.	+	.	ID=g6279.t1.exon9;Parent=g6279.t1
HiC_scaffold_15	AUGUSTUS	CDS	19233481	19233567	1.0	+	0	ID=g6279.t1.CDS9;Parent=g6279.t1
HiC_scaffold_15	AUGUSTUS	intron	19233568	19234896	1.0	+	.	ID=g6279.t1.intron9;Parent=g6279.t1
HiC_scaffold_15	AUGUSTUS	exon	19234897	19234929	.	+	.	ID=g6279.t1.exon10;Parent=g6279.t1
HiC_scaffold_15	AUGUSTUS	CDS	19234897	19234929	1.0	+	0	ID=g6279.t1.CDS10;Parent=g6279.t1
HiC_scaffold_15	AUGUSTUS	intron	19234930	19236684	1.0	+	.	ID=g6279.t1.intron10;Parent=g6279.t1
HiC_scaffold_15	AUGUSTUS	exon	19236685	19236806	.	+	.	ID=g6279.t1.exon11;Parent=g6279.t1
HiC_scaffold_15	AUGUSTUS	CDS	19236685	19236806	1.0	+	0	ID=g6279.t1.CDS11;Parent=g6279.t1
HiC_scaffold_15	AUGUSTUS	intron	19236807	19239515	1.0	+	.	ID=g6279.t1.intron11;Parent=g6279.t1
HiC_scaffold_15	AUGUSTUS	exon	19239516	19239605	.	+	.	ID=g6279.t1.exon12;Parent=g6279.t1
HiC_scaffold_15	AUGUSTUS	CDS	19239516	19239605	1.0	+	1	ID=g6279.t1.CDS12;Parent=g6279.t1
HiC_scaffold_15	AUGUSTUS	intron	19239606	19244799	1.0	+	.	ID=g6279.t1.intron12;Parent=g6279.t1
HiC_scaffold_15	AUGUSTUS	exon	19244800	19244986	.	+	.	ID=g6279.t1.exon13;Parent=g6279.t1
HiC_scaffold_15	AUGUSTUS	CDS	19244800	19244986	1.0	+	1	ID=g6279.t1.CDS13;Parent=g6279.t1
HiC_scaffold_15	AUGUSTUS	intron	19244987	19249121	1.0	+	.	ID=g6279.t1.intron13;Parent=g6279.t1
HiC_scaffold_15	AUGUSTUS	exon	19249122	19249376	.	+	.	ID=g6279.t1.exon14;Parent=g6279.t1
HiC_scaffold_15	AUGUSTUS	CDS	19249122	19249376	1.0	+	0	ID=g6279.t1.CDS14;Parent=g6279.t1
HiC_scaffold_15	AUGUSTUS	intron	19249377	19253389	1.0	+	.	ID=g6279.t1.intron14;Parent=g6279.t1
HiC_scaffold_15	AUGUSTUS	exon	19253390	19253504	.	+	.	ID=g6279.t1.exon15;Parent=g6279.t1
HiC_scaffold_15	AUGUSTUS	CDS	19253390	19253504	1.0	+	0	ID=g6279.t1.CDS15;Parent=g6279.t1
HiC_scaffold_15	AUGUSTUS	intron	19253505	19256241	1.0	+	.	ID=g6279.t1.intron15;Parent=g6279.t1
HiC_scaffold_15	AUGUSTUS	exon	19256242	19256429	.	+	.	ID=g6279.t1.exon16;Parent=g6279.t1
HiC_scaffold_15	AUGUSTUS	CDS	19256242	19256429	1.0	+	2	ID=g6279.t1.CDS16;Parent=g6279.t1
HiC_scaffold_15	AUGUSTUS	stop_codon	19256427	19256429	.	+	0	ID=g6279.t1.stop1;Parent=g6279.t1
HiC_scaffold_15	AUGUSTUS	stop_codon	19267720	19267722	.	-	0	ID=g6280.t1.stop1;Parent=g6280.t1
HiC_scaffold_15	AUGUSTUS	exon	19267720	19267996	.	-	.	ID=g6280.t1.exon1;Parent=g6280.t1
HiC_scaffold_15	AUGUSTUS	CDS	19267720	19267996	1.0	-	1	ID=g6280.t1.CDS1;Parent=g6280.t1
HiC_scaffold_15	AUGUSTUS	gene	19267720	19366574	.	-	.	ID=g6280
HiC_scaffold_15	AUGUSTUS	mRNA	19267720	19366574	1.0	-	.	ID=g6280.t1;Parent=g6280;em_target=9707.XP_004396942.1;em_score=1452.0;em_evalue=0.0;em_tcov=.;em_OGs=KOG4179@1|root,KOG4179@2759|Eukaryota,38BZB@33154|Opisthokonta,3BB9G@33208|Metazoa,3CT83@33213|Bilateria,47Z13@7711|Chordata,48YFR@7742|Vertebrata,3J3QY@40674|Mammalia,3ERMB@33554|Carnivora;em_COG_cat=O;em_desc=Collagen beta(1-O)galactosyltransferase 2;em_max_annot_lvl=33208|Metazoa;em_Preferred_name=COLGALT2;em_EC=2.4.1.50;em_KEGG_ko=ko:K11703;em_KEGG_Pathway=ko00310,ko00514,map00310,map00514;em_KEGG_Reaction=R03380;em_KEGG_rclass=RC00005,RC00397;em_BRITE=ko00000,ko00001,ko01000,ko01003;em_CAZy=GT25;em_PFAMs=Glyco_tranf_2_4,Glyco_transf_25;em_GOs=GO:0003674,GO:0003824,GO:0005575,GO:0005622,GO:0005623,GO:0005737,GO:0005783,GO:0005788,GO:0008194,GO:0008378,GO:0012505,GO:0016740,GO:0016757,GO:0016758,GO:0031974,GO:0035250,GO:0043226,GO:0043227,GO:0043229,GO:0043231,GO:0043233,GO:0044422,GO:0044424,GO:0044432,GO:0044444,GO:0044446,GO:0044464,GO:0050211,GO:0070013,GO:0140096
HiC_scaffold_15	AUGUSTUS	intron	19267997	19269519	1.0	-	.	ID=g6280.t1.intron1;Parent=g6280.t1
HiC_scaffold_15	AUGUSTUS	exon	19269520	19269726	.	-	.	ID=g6280.t1.exon2;Parent=g6280.t1
HiC_scaffold_15	AUGUSTUS	CDS	19269520	19269726	1.0	-	1	ID=g6280.t1.CDS2;Parent=g6280.t1
HiC_scaffold_15	AUGUSTUS	intron	19269727	19273498	1.0	-	.	ID=g6280.t1.intron2;Parent=g6280.t1
HiC_scaffold_15	AUGUSTUS	exon	19273499	19273626	.	-	.	ID=g6280.t1.exon3;Parent=g6280.t1
HiC_scaffold_15	AUGUSTUS	CDS	19273499	19273626	1.0	-	0	ID=g6280.t1.CDS3;Parent=g6280.t1
HiC_scaffold_15	AUGUSTUS	intron	19273627	19274739	1.0	-	.	ID=g6280.t1.intron3;Parent=g6280.t1
HiC_scaffold_15	AUGUSTUS	exon	19274740	19274872	.	-	.	ID=g6280.t1.exon4;Parent=g6280.t1
HiC_scaffold_15	AUGUSTUS	CDS	19274740	19274872	1.0	-	1	ID=g6280.t1.CDS4;Parent=g6280.t1
HiC_scaffold_15	AUGUSTUS	intron	19274873	19278709	1.0	-	.	ID=g6280.t1.intron4;Parent=g6280.t1
HiC_scaffold_15	AUGUSTUS	exon	19278710	19278816	.	-	.	ID=g6280.t1.exon5;Parent=g6280.t1
HiC_scaffold_15	AUGUSTUS	CDS	19278710	19278816	1.0	-	0	ID=g6280.t1.CDS5;Parent=g6280.t1
HiC_scaffold_15	AUGUSTUS	intron	19278817	19282649	1.0	-	.	ID=g6280.t1.intron5;Parent=g6280.t1
HiC_scaffold_15	AUGUSTUS	exon	19282650	19282726	.	-	.	ID=g6280.t1.exon6;Parent=g6280.t1
HiC_scaffold_15	AUGUSTUS	CDS	19282650	19282726	1.0	-	2	ID=g6280.t1.CDS6;Parent=g6280.t1
HiC_scaffold_15	AUGUSTUS	intron	19282727	19292786	1.0	-	.	ID=g6280.t1.intron6;Parent=g6280.t1
HiC_scaffold_15	AUGUSTUS	exon	19292787	19292906	.	-	.	ID=g6280.t1.exon7;Parent=g6280.t1
HiC_scaffold_15	AUGUSTUS	CDS	19292787	19292906	1.0	-	2	ID=g6280.t1.CDS7;Parent=g6280.t1
HiC_scaffold_15	AUGUSTUS	intron	19292907	19298403	1.0	-	.	ID=g6280.t1.intron7;Parent=g6280.t1
HiC_scaffold_15	AUGUSTUS	exon	19298404	19298608	.	-	.	ID=g6280.t1.exon8;Parent=g6280.t1
HiC_scaffold_15	AUGUSTUS	CDS	19298404	19298608	1.0	-	0	ID=g6280.t1.CDS8;Parent=g6280.t1
HiC_scaffold_15	AUGUSTUS	intron	19298609	19302591	1.0	-	.	ID=g6280.t1.intron8;Parent=g6280.t1
HiC_scaffold_15	AUGUSTUS	exon	19302592	19302726	.	-	.	ID=g6280.t1.exon9;Parent=g6280.t1
HiC_scaffold_15	AUGUSTUS	CDS	19302592	19302726	1.0	-	0	ID=g6280.t1.CDS9;Parent=g6280.t1
HiC_scaffold_15	AUGUSTUS	intron	19302727	19305620	1.0	-	.	ID=g6280.t1.intron9;Parent=g6280.t1
HiC_scaffold_15	AUGUSTUS	exon	19305621	19305738	.	-	.	ID=g6280.t1.exon10;Parent=g6280.t1
HiC_scaffold_15	AUGUSTUS	CDS	19305621	19305738	1.0	-	1	ID=g6280.t1.CDS10;Parent=g6280.t1
HiC_scaffold_15	AUGUSTUS	intron	19305739	19308451	1.0	-	.	ID=g6280.t1.intron10;Parent=g6280.t1
HiC_scaffold_15	AUGUSTUS	exon	19308452	19308562	.	-	.	ID=g6280.t1.exon11;Parent=g6280.t1
HiC_scaffold_15	AUGUSTUS	CDS	19308452	19308562	1.0	-	1	ID=g6280.t1.CDS11;Parent=g6280.t1
HiC_scaffold_15	AUGUSTUS	intron	19308563	19366311	1.0	-	.	ID=g6280.t1.intron11;Parent=g6280.t1
HiC_scaffold_15	AUGUSTUS	exon	19366312	19366574	.	-	.	ID=g6280.t1.exon12;Parent=g6280.t1
HiC_scaffold_15	AUGUSTUS	CDS	19366312	19366574	1.0	-	0	ID=g6280.t1.CDS12;Parent=g6280.t1
HiC_scaffold_15	AUGUSTUS	start_codon	19366572	19366574	.	-	0	ID=g6280.t1.start1;Parent=g6280.t1
HiC_scaffold_15	AUGUSTUS	start_codon	19377265	19377267	.	+	0	ID=g6281.t1.start1;Parent=g6281.t1
HiC_scaffold_15	AUGUSTUS	exon	19377265	19377390	.	+	.	ID=g6281.t1.exon1;Parent=g6281.t1
HiC_scaffold_15	AUGUSTUS	CDS	19377265	19377390	1.0	+	0	ID=g6281.t1.CDS1;Parent=g6281.t1
HiC_scaffold_15	AUGUSTUS	gene	19377265	19410343	.	+	.	ID=g6281
HiC_scaffold_15	AUGUSTUS	mRNA	19377265	19410343	1.0	+	.	ID=g6281.t1;Parent=g6281;em_target=9646.ENSAMEP00000016621;em_score=367.1;em_evalue=5.5e-113;em_tcov=.;em_OGs=2BTUA@1|root,2S21U@2759|Eukaryota,3A0RC@33154|Opisthokonta,3BPCU@33208|Metazoa,3D6U7@33213|Bilateria,481KD@7711|Chordata,4980S@7742|Vertebrata,3J6TU@40674|Mammalia,3EHR7@33554|Carnivora;em_COG_cat=S;em_desc=endonuclease subunit;em_max_annot_lvl=33208|Metazoa;em_Preferred_name=TSEN15;em_KEGG_ko=ko:K15324;em_BRITE=ko00000,ko03016;em_PFAMs=Sen15;em_GOs=GO:0005575,GO:0005622,GO:0005623,GO:0005634,GO:0005654,GO:0031974,GO:0031981,GO:0043226,GO:0043227,GO:0043229,GO:0043231,GO:0043233,GO:0044422,GO:0044424,GO:0044428,GO:0044446,GO:0044464,GO:0070013
HiC_scaffold_15	AUGUSTUS	intron	19377391	19379681	1.0	+	.	ID=g6281.t1.intron1;Parent=g6281.t1
HiC_scaffold_15	AUGUSTUS	exon	19379682	19379763	.	+	.	ID=g6281.t1.exon2;Parent=g6281.t1
HiC_scaffold_15	AUGUSTUS	CDS	19379682	19379763	1.0	+	0	ID=g6281.t1.CDS2;Parent=g6281.t1
HiC_scaffold_15	AUGUSTUS	intron	19379764	19380036	1.0	+	.	ID=g6281.t1.intron2;Parent=g6281.t1
HiC_scaffold_15	AUGUSTUS	exon	19380037	19380172	.	+	.	ID=g6281.t1.exon3;Parent=g6281.t1
HiC_scaffold_15	AUGUSTUS	CDS	19380037	19380172	1.0	+	2	ID=g6281.t1.CDS3;Parent=g6281.t1
HiC_scaffold_15	AUGUSTUS	intron	19380173	19409677	1.0	+	.	ID=g6281.t1.intron3;Parent=g6281.t1
HiC_scaffold_15	AUGUSTUS	exon	19409678	19409819	.	+	.	ID=g6281.t1.exon4;Parent=g6281.t1
HiC_scaffold_15	AUGUSTUS	CDS	19409678	19409819	1.0	+	1	ID=g6281.t1.CDS4;Parent=g6281.t1
HiC_scaffold_15	AUGUSTUS	intron	19409820	19410322	1.0	+	.	ID=g6281.t1.intron4;Parent=g6281.t1
HiC_scaffold_15	AUGUSTUS	exon	19410323	19410343	.	+	.	ID=g6281.t1.exon5;Parent=g6281.t1
HiC_scaffold_15	AUGUSTUS	CDS	19410323	19410343	1.0	+	0	ID=g6281.t1.CDS5;Parent=g6281.t1
HiC_scaffold_15	AUGUSTUS	stop_codon	19410341	19410343	.	+	0	ID=g6281.t1.stop1;Parent=g6281.t1
HiC_scaffold_15	AUGUSTUS	start_codon	19725674	19725676	.	+	0	ID=g6282.t1.start1;Parent=g6282.t1
HiC_scaffold_15	AUGUSTUS	exon	19725674	19725767	.	+	.	ID=g6282.t1.exon1;Parent=g6282.t1
HiC_scaffold_15	AUGUSTUS	CDS	19725674	19725767	1.0	+	0	ID=g6282.t1.CDS1;Parent=g6282.t1
HiC_scaffold_15	AUGUSTUS	gene	19725674	19865646	.	+	.	ID=g6282
HiC_scaffold_15	AUGUSTUS	mRNA	19725674	19865646	1.0	+	.	ID=g6282.t1;Parent=g6282;em_target=10181.XP_004862854.1;em_score=255.9;em_evalue=1.7e-79;em_tcov=.;em_OGs=2A9XV@1|root,2RYJP@2759|Eukaryota,39ZXD@33154|Opisthokonta,3BPKX@33208|Metazoa,3D6CR@33213|Bilateria,48E5P@7711|Chordata,49ATJ@7742|Vertebrata,3JGG8@40674|Mammalia,35PMX@314146|Euarchontoglires,4Q6C1@9989|Rodentia;em_COG_cat=S;em_desc=Domain of unknown function (DUF4612);em_max_annot_lvl=33208|Metazoa;em_PFAMs=DUF4612;em_Preferred_name=C1orf21
HiC_scaffold_15	AUGUSTUS	intron	19725768	19763544	1.0	+	.	ID=g6282.t1.intron1;Parent=g6282.t1
HiC_scaffold_15	AUGUSTUS	exon	19763545	19763639	.	+	.	ID=g6282.t1.exon2;Parent=g6282.t1
HiC_scaffold_15	AUGUSTUS	CDS	19763545	19763639	1.0	+	2	ID=g6282.t1.CDS2;Parent=g6282.t1
HiC_scaffold_15	AUGUSTUS	intron	19763640	19836963	1.0	+	.	ID=g6282.t1.intron2;Parent=g6282.t1
HiC_scaffold_15	AUGUSTUS	exon	19836964	19837040	.	+	.	ID=g6282.t1.exon3;Parent=g6282.t1
HiC_scaffold_15	AUGUSTUS	CDS	19836964	19837040	1.0	+	0	ID=g6282.t1.CDS3;Parent=g6282.t1
HiC_scaffold_15	AUGUSTUS	intron	19837041	19845317	1.0	+	.	ID=g6282.t1.intron3;Parent=g6282.t1
HiC_scaffold_15	AUGUSTUS	exon	19845318	19845378	.	+	.	ID=g6282.t1.exon4;Parent=g6282.t1
HiC_scaffold_15	AUGUSTUS	CDS	19845318	19845378	1.0	+	1	ID=g6282.t1.CDS4;Parent=g6282.t1
HiC_scaffold_15	AUGUSTUS	intron	19845379	19865607	1.0	+	.	ID=g6282.t1.intron4;Parent=g6282.t1
HiC_scaffold_15	AUGUSTUS	exon	19865608	19865646	.	+	.	ID=g6282.t1.exon5;Parent=g6282.t1
HiC_scaffold_15	AUGUSTUS	CDS	19865608	19865646	1.0	+	0	ID=g6282.t1.CDS5;Parent=g6282.t1
HiC_scaffold_15	AUGUSTUS	stop_codon	19865644	19865646	.	+	0	ID=g6282.t1.stop1;Parent=g6282.t1
HiC_scaffold_15	AUGUSTUS	stop_codon	19933454	19933456	.	-	0	ID=g6283.t1.stop1;Parent=g6283.t1
HiC_scaffold_15	AUGUSTUS	stop_codon	19933454	19933456	.	-	0	ID=g6283.t2.stop1;Parent=g6283.t2
HiC_scaffold_15	AUGUSTUS	exon	19933454	19933863	.	-	.	ID=g6283.t1.exon1;Parent=g6283.t1
HiC_scaffold_15	AUGUSTUS	exon	19933454	19933863	.	-	.	ID=g6283.t2.exon1;Parent=g6283.t2
HiC_scaffold_15	AUGUSTUS	CDS	19933454	19933863	1.0	-	2	ID=g6283.t1.CDS1;Parent=g6283.t1
HiC_scaffold_15	AUGUSTUS	CDS	19933454	19933863	1.0	-	2	ID=g6283.t2.CDS1;Parent=g6283.t2
HiC_scaffold_15	AUGUSTUS	gene	19933454	19999263	.	-	.	ID=g6283
HiC_scaffold_15	AUGUSTUS	mRNA	19933454	19999263	1.0	-	.	ID=g6283.t1;Parent=g6283;em_target=9668.ENSMPUP00000011733;em_score=2127.9;em_evalue=0.0;em_tcov=.;em_OGs=KOG2430@1|root,KOG2430@2759|Eukaryota,39M9N@33154|Opisthokonta,3BA2X@33208|Metazoa,3CW8P@33213|Bilateria,482PG@7711|Chordata,490I8@7742|Vertebrata,3JAFU@40674|Mammalia,3ES23@33554|Carnivora;em_COG_cat=G;em_desc=Belongs to the glycosyl hydrolase 47 family;em_max_annot_lvl=33208|Metazoa;em_Preferred_name=EDEM3;em_KEGG_ko=ko:K10086;em_KEGG_Pathway=ko04141,map04141;em_BRITE=ko00000,ko00001,ko04091;em_PFAMs=Glyco_hydro_47,PA;em_GOs=GO:0003674,GO:0003824,GO:0004553,GO:0004559,GO:0004571,GO:0005488,GO:0005515,GO:0005575,GO:0005622,GO:0005623,GO:0005737,GO:0005783,GO:0005788,GO:0006464,GO:0006491,GO:0006508,GO:0006511,GO:0006516,GO:0006517,GO:0006807,GO:0006950,GO:0006986,GO:0007154,GO:0007165,GO:0008150,GO:0008152,GO:0009056,GO:0009057,GO:0009100,GO:0009987,GO:0010033,GO:0010243,GO:0010498,GO:0012505,GO:0015923,GO:0015924,GO:0016787,GO:0016798,GO:0019538,GO:0019941,GO:0023052,GO:0030163,GO:0030433,GO:0030968,GO:0031974,GO:0033554,GO:0034620,GO:0034976,GO:0035966,GO:0035967,GO:0035977,GO:0036211,GO:0036503,GO:0036507,GO:0036508,GO:0042221,GO:0043161,GO:0043170,GO:0043226,GO:0043227,GO:0043229,GO:0043231,GO:0043233,GO:0043412,GO:0043632,GO:0044237,GO:0044238,GO:0044248,GO:0044257,GO:0044260,GO:0044265,GO:0044267,GO:0044322,GO:0044422,GO:0044424,GO:0044432,GO:0044444,GO:0044446,GO:0044464,GO:0050789,GO:0050794,GO:0050896,GO:0051082,GO:0051603,GO:0051716,GO:0065007,GO:0070013,GO:0070887,GO:0071310,GO:0071704,GO:0097466,GO:1901135,GO:1901136,GO:1901564,GO:1901565,GO:1901575,GO:1901698,GO:1901700,GO:1904382,GO:1904587
HiC_scaffold_15	AUGUSTUS	mRNA	19933454	19999263	1.0	-	.	ID=g6283.t2;Parent=g6283;em_target=9668.ENSMPUP00000011733;em_score=2133.5;em_evalue=0.0;em_tcov=.;em_OGs=KOG2430@1|root,KOG2430@2759|Eukaryota,39M9N@33154|Opisthokonta,3BA2X@33208|Metazoa,3CW8P@33213|Bilateria,482PG@7711|Chordata,490I8@7742|Vertebrata,3JAFU@40674|Mammalia,3ES23@33554|Carnivora;em_COG_cat=G;em_desc=Belongs to the glycosyl hydrolase 47 family;em_max_annot_lvl=33208|Metazoa;em_Preferred_name=EDEM3;em_KEGG_ko=ko:K10086;em_KEGG_Pathway=ko04141,map04141;em_BRITE=ko00000,ko00001,ko04091;em_PFAMs=Glyco_hydro_47,PA;em_GOs=GO:0003674,GO:0003824,GO:0004553,GO:0004559,GO:0004571,GO:0005488,GO:0005515,GO:0005575,GO:0005622,GO:0005623,GO:0005737,GO:0005783,GO:0005788,GO:0006464,GO:0006491,GO:0006508,GO:0006511,GO:0006516,GO:0006517,GO:0006807,GO:0006950,GO:0006986,GO:0007154,GO:0007165,GO:0008150,GO:0008152,GO:0009056,GO:0009057,GO:0009100,GO:0009987,GO:0010033,GO:0010243,GO:0010498,GO:0012505,GO:0015923,GO:0015924,GO:0016787,GO:0016798,GO:0019538,GO:0019941,GO:0023052,GO:0030163,GO:0030433,GO:0030968,GO:0031974,GO:0033554,GO:0034620,GO:0034976,GO:0035966,GO:0035967,GO:0035977,GO:0036211,GO:0036503,GO:0036507,GO:0036508,GO:0042221,GO:0043161,GO:0043170,GO:0043226,GO:0043227,GO:0043229,GO:0043231,GO:0043233,GO:0043412,GO:0043632,GO:0044237,GO:0044238,GO:0044248,GO:0044257,GO:0044260,GO:0044265,GO:0044267,GO:0044322,GO:0044422,GO:0044424,GO:0044432,GO:0044444,GO:0044446,GO:0044464,GO:0050789,GO:0050794,GO:0050896,GO:0051082,GO:0051603,GO:0051716,GO:0065007,GO:0070013,GO:0070887,GO:0071310,GO:0071704,GO:0097466,GO:1901135,GO:1901136,GO:1901564,GO:1901565,GO:1901575,GO:1901698,GO:1901700,GO:1904382,GO:1904587
HiC_scaffold_15	AUGUSTUS	intron	19933864	19941109	1.0	-	.	ID=g6283.t1.intron1;Parent=g6283.t1
HiC_scaffold_15	AUGUSTUS	intron	19933864	19941109	1.0	-	.	ID=g6283.t2.intron1;Parent=g6283.t2
HiC_scaffold_15	AUGUSTUS	exon	19941110	19941295	.	-	.	ID=g6283.t1.exon2;Parent=g6283.t1
HiC_scaffold_15	AUGUSTUS	exon	19941110	19941295	.	-	.	ID=g6283.t2.exon2;Parent=g6283.t2
HiC_scaffold_15	AUGUSTUS	CDS	19941110	19941295	1.0	-	2	ID=g6283.t1.CDS2;Parent=g6283.t1
HiC_scaffold_15	AUGUSTUS	CDS	19941110	19941295	1.0	-	2	ID=g6283.t2.CDS2;Parent=g6283.t2
HiC_scaffold_15	AUGUSTUS	intron	19941296	19945312	1.0	-	.	ID=g6283.t1.intron2;Parent=g6283.t1
HiC_scaffold_15	AUGUSTUS	intron	19941296	19945312	1.0	-	.	ID=g6283.t2.intron2;Parent=g6283.t2
HiC_scaffold_15	AUGUSTUS	exon	19945313	19945478	.	-	.	ID=g6283.t1.exon3;Parent=g6283.t1
HiC_scaffold_15	AUGUSTUS	exon	19945313	19945478	.	-	.	ID=g6283.t2.exon3;Parent=g6283.t2
HiC_scaffold_15	AUGUSTUS	CDS	19945313	19945478	1.0	-	0	ID=g6283.t1.CDS3;Parent=g6283.t1
HiC_scaffold_15	AUGUSTUS	CDS	19945313	19945478	1.0	-	0	ID=g6283.t2.CDS3;Parent=g6283.t2
HiC_scaffold_15	AUGUSTUS	intron	19945479	19947117	1.0	-	.	ID=g6283.t1.intron3;Parent=g6283.t1
HiC_scaffold_15	AUGUSTUS	intron	19945479	19947117	1.0	-	.	ID=g6283.t2.intron3;Parent=g6283.t2
HiC_scaffold_15	AUGUSTUS	exon	19947118	19947309	.	-	.	ID=g6283.t1.exon4;Parent=g6283.t1
HiC_scaffold_15	AUGUSTUS	exon	19947118	19947309	.	-	.	ID=g6283.t2.exon4;Parent=g6283.t2
HiC_scaffold_15	AUGUSTUS	CDS	19947118	19947309	1.0	-	0	ID=g6283.t1.CDS4;Parent=g6283.t1
HiC_scaffold_15	AUGUSTUS	CDS	19947118	19947309	1.0	-	0	ID=g6283.t2.CDS4;Parent=g6283.t2
HiC_scaffold_15	AUGUSTUS	intron	19947310	19949402	1.0	-	.	ID=g6283.t1.intron4;Parent=g6283.t1
HiC_scaffold_15	AUGUSTUS	intron	19947310	19949402	1.0	-	.	ID=g6283.t2.intron4;Parent=g6283.t2
HiC_scaffold_15	AUGUSTUS	exon	19949403	19949556	.	-	.	ID=g6283.t2.exon5;Parent=g6283.t2
HiC_scaffold_15	AUGUSTUS	CDS	19949403	19949556	1.0	-	1	ID=g6283.t2.CDS5;Parent=g6283.t2
HiC_scaffold_15	AUGUSTUS	exon	19949403	19949559	.	-	.	ID=g6283.t1.exon5;Parent=g6283.t1
HiC_scaffold_15	AUGUSTUS	CDS	19949403	19949559	1.0	-	1	ID=g6283.t1.CDS5;Parent=g6283.t1
HiC_scaffold_15	AUGUSTUS	intron	19949557	19950444	1.0	-	.	ID=g6283.t2.intron5;Parent=g6283.t2
HiC_scaffold_15	AUGUSTUS	intron	19949560	19950444	1.0	-	.	ID=g6283.t1.intron5;Parent=g6283.t1
HiC_scaffold_15	AUGUSTUS	exon	19950445	19950599	.	-	.	ID=g6283.t1.exon6;Parent=g6283.t1
HiC_scaffold_15	AUGUSTUS	exon	19950445	19950599	.	-	.	ID=g6283.t2.exon6;Parent=g6283.t2
HiC_scaffold_15	AUGUSTUS	CDS	19950445	19950599	1.0	-	0	ID=g6283.t1.CDS6;Parent=g6283.t1
HiC_scaffold_15	AUGUSTUS	CDS	19950445	19950599	1.0	-	0	ID=g6283.t2.CDS6;Parent=g6283.t2
HiC_scaffold_15	AUGUSTUS	intron	19950600	19950896	1.0	-	.	ID=g6283.t1.intron6;Parent=g6283.t1
HiC_scaffold_15	AUGUSTUS	intron	19950600	19950896	1.0	-	.	ID=g6283.t2.intron6;Parent=g6283.t2
HiC_scaffold_15	AUGUSTUS	exon	19950897	19951062	.	-	.	ID=g6283.t1.exon7;Parent=g6283.t1
HiC_scaffold_15	AUGUSTUS	exon	19950897	19951062	.	-	.	ID=g6283.t2.exon7;Parent=g6283.t2
HiC_scaffold_15	AUGUSTUS	CDS	19950897	19951062	1.0	-	1	ID=g6283.t1.CDS7;Parent=g6283.t1
HiC_scaffold_15	AUGUSTUS	CDS	19950897	19951062	1.0	-	1	ID=g6283.t2.CDS7;Parent=g6283.t2
HiC_scaffold_15	AUGUSTUS	intron	19951063	19955171	1.0	-	.	ID=g6283.t1.intron7;Parent=g6283.t1
HiC_scaffold_15	AUGUSTUS	intron	19951063	19955171	1.0	-	.	ID=g6283.t2.intron7;Parent=g6283.t2
HiC_scaffold_15	AUGUSTUS	exon	19955172	19955296	.	-	.	ID=g6283.t1.exon8;Parent=g6283.t1
HiC_scaffold_15	AUGUSTUS	exon	19955172	19955296	.	-	.	ID=g6283.t2.exon8;Parent=g6283.t2
HiC_scaffold_15	AUGUSTUS	CDS	19955172	19955296	1.0	-	0	ID=g6283.t1.CDS8;Parent=g6283.t1
HiC_scaffold_15	AUGUSTUS	CDS	19955172	19955296	1.0	-	0	ID=g6283.t2.CDS8;Parent=g6283.t2
HiC_scaffold_15	AUGUSTUS	intron	19955297	19955807	1.0	-	.	ID=g6283.t1.intron8;Parent=g6283.t1
HiC_scaffold_15	AUGUSTUS	intron	19955297	19955807	1.0	-	.	ID=g6283.t2.intron8;Parent=g6283.t2
HiC_scaffold_15	AUGUSTUS	exon	19955808	19955891	.	-	.	ID=g6283.t1.exon9;Parent=g6283.t1
HiC_scaffold_15	AUGUSTUS	exon	19955808	19955891	.	-	.	ID=g6283.t2.exon9;Parent=g6283.t2
HiC_scaffold_15	AUGUSTUS	CDS	19955808	19955891	1.0	-	0	ID=g6283.t1.CDS9;Parent=g6283.t1
HiC_scaffold_15	AUGUSTUS	CDS	19955808	19955891	1.0	-	0	ID=g6283.t2.CDS9;Parent=g6283.t2
HiC_scaffold_15	AUGUSTUS	intron	19955892	19957551	1.0	-	.	ID=g6283.t1.intron9;Parent=g6283.t1
HiC_scaffold_15	AUGUSTUS	intron	19955892	19957551	1.0	-	.	ID=g6283.t2.intron9;Parent=g6283.t2
HiC_scaffold_15	AUGUSTUS	exon	19957552	19957635	.	-	.	ID=g6283.t1.exon10;Parent=g6283.t1
HiC_scaffold_15	AUGUSTUS	exon	19957552	19957635	.	-	.	ID=g6283.t2.exon10;Parent=g6283.t2
HiC_scaffold_15	AUGUSTUS	CDS	19957552	19957635	1.0	-	0	ID=g6283.t1.CDS10;Parent=g6283.t1
HiC_scaffold_15	AUGUSTUS	CDS	19957552	19957635	1.0	-	0	ID=g6283.t2.CDS10;Parent=g6283.t2
HiC_scaffold_15	AUGUSTUS	intron	19957636	19957857	1.0	-	.	ID=g6283.t1.intron10;Parent=g6283.t1
HiC_scaffold_15	AUGUSTUS	intron	19957636	19957857	1.0	-	.	ID=g6283.t2.intron10;Parent=g6283.t2
HiC_scaffold_15	AUGUSTUS	exon	19957858	19957983	.	-	.	ID=g6283.t1.exon11;Parent=g6283.t1
HiC_scaffold_15	AUGUSTUS	exon	19957858	19957983	.	-	.	ID=g6283.t2.exon11;Parent=g6283.t2
HiC_scaffold_15	AUGUSTUS	CDS	19957858	19957983	1.0	-	0	ID=g6283.t1.CDS11;Parent=g6283.t1
HiC_scaffold_15	AUGUSTUS	CDS	19957858	19957983	1.0	-	0	ID=g6283.t2.CDS11;Parent=g6283.t2
HiC_scaffold_15	AUGUSTUS	intron	19957984	19959581	1.0	-	.	ID=g6283.t1.intron11;Parent=g6283.t1
HiC_scaffold_15	AUGUSTUS	intron	19957984	19959581	1.0	-	.	ID=g6283.t2.intron11;Parent=g6283.t2
HiC_scaffold_15	AUGUSTUS	exon	19959582	19959679	.	-	.	ID=g6283.t1.exon12;Parent=g6283.t1
HiC_scaffold_15	AUGUSTUS	exon	19959582	19959679	.	-	.	ID=g6283.t2.exon12;Parent=g6283.t2
HiC_scaffold_15	AUGUSTUS	CDS	19959582	19959679	1.0	-	2	ID=g6283.t1.CDS12;Parent=g6283.t1
HiC_scaffold_15	AUGUSTUS	CDS	19959582	19959679	1.0	-	2	ID=g6283.t2.CDS12;Parent=g6283.t2
HiC_scaffold_15	AUGUSTUS	intron	19959680	19964888	1.0	-	.	ID=g6283.t1.intron12;Parent=g6283.t1
HiC_scaffold_15	AUGUSTUS	intron	19959680	19964888	1.0	-	.	ID=g6283.t2.intron12;Parent=g6283.t2
HiC_scaffold_15	AUGUSTUS	exon	19964889	19964994	.	-	.	ID=g6283.t1.exon13;Parent=g6283.t1
HiC_scaffold_15	AUGUSTUS	exon	19964889	19964994	.	-	.	ID=g6283.t2.exon13;Parent=g6283.t2
HiC_scaffold_15	AUGUSTUS	CDS	19964889	19964994	1.0	-	0	ID=g6283.t1.CDS13;Parent=g6283.t1
HiC_scaffold_15	AUGUSTUS	CDS	19964889	19964994	1.0	-	0	ID=g6283.t2.CDS13;Parent=g6283.t2
HiC_scaffold_15	AUGUSTUS	intron	19964995	19967520	1.0	-	.	ID=g6283.t1.intron13;Parent=g6283.t1
HiC_scaffold_15	AUGUSTUS	intron	19964995	19967520	1.0	-	.	ID=g6283.t2.intron13;Parent=g6283.t2
HiC_scaffold_15	AUGUSTUS	exon	19967521	19967655	.	-	.	ID=g6283.t1.exon14;Parent=g6283.t1
HiC_scaffold_15	AUGUSTUS	exon	19967521	19967655	.	-	.	ID=g6283.t2.exon14;Parent=g6283.t2
HiC_scaffold_15	AUGUSTUS	CDS	19967521	19967655	1.0	-	0	ID=g6283.t1.CDS14;Parent=g6283.t1
HiC_scaffold_15	AUGUSTUS	CDS	19967521	19967655	1.0	-	0	ID=g6283.t2.CDS14;Parent=g6283.t2
HiC_scaffold_15	AUGUSTUS	intron	19967656	19973613	1.0	-	.	ID=g6283.t1.intron14;Parent=g6283.t1
HiC_scaffold_15	AUGUSTUS	intron	19967656	19973613	1.0	-	.	ID=g6283.t2.intron14;Parent=g6283.t2
HiC_scaffold_15	AUGUSTUS	exon	19973614	19973767	.	-	.	ID=g6283.t1.exon15;Parent=g6283.t1
HiC_scaffold_15	AUGUSTUS	exon	19973614	19973767	.	-	.	ID=g6283.t2.exon15;Parent=g6283.t2
HiC_scaffold_15	AUGUSTUS	CDS	19973614	19973767	1.0	-	1	ID=g6283.t1.CDS15;Parent=g6283.t1
HiC_scaffold_15	AUGUSTUS	CDS	19973614	19973767	1.0	-	1	ID=g6283.t2.CDS15;Parent=g6283.t2
HiC_scaffold_15	AUGUSTUS	intron	19973768	19974742	1.0	-	.	ID=g6283.t1.intron15;Parent=g6283.t1
HiC_scaffold_15	AUGUSTUS	intron	19973768	19974742	1.0	-	.	ID=g6283.t2.intron15;Parent=g6283.t2
HiC_scaffold_15	AUGUSTUS	exon	19974743	19974855	.	-	.	ID=g6283.t1.exon16;Parent=g6283.t1
HiC_scaffold_15	AUGUSTUS	exon	19974743	19974855	.	-	.	ID=g6283.t2.exon16;Parent=g6283.t2
HiC_scaffold_15	AUGUSTUS	CDS	19974743	19974855	1.0	-	0	ID=g6283.t1.CDS16;Parent=g6283.t1
HiC_scaffold_15	AUGUSTUS	CDS	19974743	19974855	1.0	-	0	ID=g6283.t2.CDS16;Parent=g6283.t2
HiC_scaffold_15	AUGUSTUS	intron	19974856	19980568	1.0	-	.	ID=g6283.t1.intron16;Parent=g6283.t1
HiC_scaffold_15	AUGUSTUS	intron	19974856	19980568	1.0	-	.	ID=g6283.t2.intron16;Parent=g6283.t2
HiC_scaffold_15	AUGUSTUS	exon	19980569	19980608	.	-	.	ID=g6283.t1.exon17;Parent=g6283.t1
HiC_scaffold_15	AUGUSTUS	exon	19980569	19980608	.	-	.	ID=g6283.t2.exon17;Parent=g6283.t2
HiC_scaffold_15	AUGUSTUS	CDS	19980569	19980608	1.0	-	1	ID=g6283.t1.CDS17;Parent=g6283.t1
HiC_scaffold_15	AUGUSTUS	CDS	19980569	19980608	1.0	-	1	ID=g6283.t2.CDS17;Parent=g6283.t2
HiC_scaffold_15	AUGUSTUS	intron	19980609	19981355	1.0	-	.	ID=g6283.t1.intron17;Parent=g6283.t1
HiC_scaffold_15	AUGUSTUS	intron	19980609	19981355	1.0	-	.	ID=g6283.t2.intron17;Parent=g6283.t2
HiC_scaffold_15	AUGUSTUS	exon	19981356	19981456	.	-	.	ID=g6283.t1.exon18;Parent=g6283.t1
HiC_scaffold_15	AUGUSTUS	exon	19981356	19981456	.	-	.	ID=g6283.t2.exon18;Parent=g6283.t2
HiC_scaffold_15	AUGUSTUS	CDS	19981356	19981456	1.0	-	0	ID=g6283.t1.CDS18;Parent=g6283.t1
HiC_scaffold_15	AUGUSTUS	CDS	19981356	19981456	1.0	-	0	ID=g6283.t2.CDS18;Parent=g6283.t2
HiC_scaffold_15	AUGUSTUS	intron	19981457	19994307	1.0	-	.	ID=g6283.t1.intron18;Parent=g6283.t1
HiC_scaffold_15	AUGUSTUS	intron	19981457	19994307	1.0	-	.	ID=g6283.t2.intron18;Parent=g6283.t2
HiC_scaffold_15	AUGUSTUS	exon	19994308	19994353	.	-	.	ID=g6283.t1.exon19;Parent=g6283.t1
HiC_scaffold_15	AUGUSTUS	exon	19994308	19994353	.	-	.	ID=g6283.t2.exon19;Parent=g6283.t2
HiC_scaffold_15	AUGUSTUS	CDS	19994308	19994353	1.0	-	1	ID=g6283.t1.CDS19;Parent=g6283.t1
HiC_scaffold_15	AUGUSTUS	CDS	19994308	19994353	1.0	-	1	ID=g6283.t2.CDS19;Parent=g6283.t2
HiC_scaffold_15	AUGUSTUS	intron	19994354	19999102	1.0	-	.	ID=g6283.t1.intron19;Parent=g6283.t1
HiC_scaffold_15	AUGUSTUS	intron	19994354	19999102	1.0	-	.	ID=g6283.t2.intron19;Parent=g6283.t2
HiC_scaffold_15	AUGUSTUS	exon	19999103	19999263	.	-	.	ID=g6283.t1.exon20;Parent=g6283.t1
HiC_scaffold_15	AUGUSTUS	exon	19999103	19999263	.	-	.	ID=g6283.t2.exon20;Parent=g6283.t2
HiC_scaffold_15	AUGUSTUS	CDS	19999103	19999263	1.0	-	0	ID=g6283.t1.CDS20;Parent=g6283.t1
HiC_scaffold_15	AUGUSTUS	CDS	19999103	19999263	1.0	-	0	ID=g6283.t2.CDS20;Parent=g6283.t2
HiC_scaffold_15	AUGUSTUS	start_codon	19999261	19999263	.	-	0	ID=g6283.t1.start1;Parent=g6283.t1
HiC_scaffold_15	AUGUSTUS	start_codon	19999261	19999263	.	-	0	ID=g6283.t2.start1;Parent=g6283.t2
HiC_scaffold_15	AUGUSTUS	stop_codon	20028957	20028959	.	-	0	ID=g6284.t1.stop1;Parent=g6284.t1
HiC_scaffold_15	AUGUSTUS	exon	20028957	20030104	.	-	.	ID=g6284.t1.exon1;Parent=g6284.t1
HiC_scaffold_15	AUGUSTUS	CDS	20028957	20030104	1.0	-	2	ID=g6284.t1.CDS1;Parent=g6284.t1
HiC_scaffold_15	AUGUSTUS	gene	20028957	20186060	.	-	.	ID=g6284
HiC_scaffold_15	AUGUSTUS	mRNA	20028957	20186060	1.0	-	.	ID=g6284.t1;Parent=g6284;em_target=9707.XP_004405800.1;em_score=1888.1;em_evalue=0.0;em_tcov=.;em_OGs=28NHA@1|root,2QVNR@2759|Eukaryota,3934U@33154|Opisthokonta,3BGA8@33208|Metazoa,3CVMB@33213|Bilateria,48070@7711|Chordata,48X69@7742|Vertebrata,3JA7W@40674|Mammalia,3EMDS@33554|Carnivora;em_COG_cat=S;em_desc=Family with sequence similarity 129, member A;em_max_annot_lvl=33208|Metazoa;em_Preferred_name=FAM129A;em_GOs=GO:0001932,GO:0001933,GO:0001934,GO:0005575,GO:0005622,GO:0005623,GO:0005737,GO:0005829,GO:0005886,GO:0006417,GO:0006950,GO:0008150,GO:0009889,GO:0009891,GO:0009892,GO:0009893,GO:0009987,GO:0010468,GO:0010556,GO:0010557,GO:0010562,GO:0010563,GO:0010604,GO:0010605,GO:0010608,GO:0010628,GO:0016020,GO:0019220,GO:0019222,GO:0031323,GO:0031324,GO:0031325,GO:0031326,GO:0031328,GO:0031399,GO:0031400,GO:0031401,GO:0032268,GO:0032269,GO:0032270,GO:0033554,GO:0034248,GO:0034250,GO:0034976,GO:0042325,GO:0042326,GO:0042327,GO:0044424,GO:0044444,GO:0044464,GO:0045727,GO:0045936,GO:0045937,GO:0048518,GO:0048519,GO:0048522,GO:0048523,GO:0050789,GO:0050794,GO:0050896,GO:0051171,GO:0051172,GO:0051173,GO:0051174,GO:0051246,GO:0051247,GO:0051248,GO:0051716,GO:0060255,GO:0065007,GO:0071944,GO:0080090,GO:2000112
HiC_scaffold_15	AUGUSTUS	intron	20030105	20031744	1.0	-	.	ID=g6284.t1.intron1;Parent=g6284.t1
HiC_scaffold_15	AUGUSTUS	exon	20031745	20031856	.	-	.	ID=g6284.t1.exon2;Parent=g6284.t1
HiC_scaffold_15	AUGUSTUS	CDS	20031745	20031856	1.0	-	0	ID=g6284.t1.CDS2;Parent=g6284.t1
HiC_scaffold_15	AUGUSTUS	intron	20031857	20036019	1.0	-	.	ID=g6284.t1.intron2;Parent=g6284.t1
HiC_scaffold_15	AUGUSTUS	exon	20036020	20036127	.	-	.	ID=g6284.t1.exon3;Parent=g6284.t1
HiC_scaffold_15	AUGUSTUS	CDS	20036020	20036127	1.0	-	0	ID=g6284.t1.CDS3;Parent=g6284.t1
HiC_scaffold_15	AUGUSTUS	intron	20036128	20038368	1.0	-	.	ID=g6284.t1.intron3;Parent=g6284.t1
HiC_scaffold_15	AUGUSTUS	exon	20038369	20038479	.	-	.	ID=g6284.t1.exon4;Parent=g6284.t1
HiC_scaffold_15	AUGUSTUS	CDS	20038369	20038479	1.0	-	0	ID=g6284.t1.CDS4;Parent=g6284.t1
HiC_scaffold_15	AUGUSTUS	intron	20038480	20040012	1.0	-	.	ID=g6284.t1.intron4;Parent=g6284.t1
HiC_scaffold_15	AUGUSTUS	exon	20040013	20040174	.	-	.	ID=g6284.t1.exon5;Parent=g6284.t1
HiC_scaffold_15	AUGUSTUS	CDS	20040013	20040174	1.0	-	0	ID=g6284.t1.CDS5;Parent=g6284.t1
HiC_scaffold_15	AUGUSTUS	intron	20040175	20044141	1.0	-	.	ID=g6284.t1.intron5;Parent=g6284.t1
HiC_scaffold_15	AUGUSTUS	exon	20044142	20044329	.	-	.	ID=g6284.t1.exon6;Parent=g6284.t1
HiC_scaffold_15	AUGUSTUS	CDS	20044142	20044329	1.0	-	2	ID=g6284.t1.CDS6;Parent=g6284.t1
HiC_scaffold_15	AUGUSTUS	intron	20044330	20050112	1.0	-	.	ID=g6284.t1.intron6;Parent=g6284.t1
HiC_scaffold_15	AUGUSTUS	exon	20050113	20050275	.	-	.	ID=g6284.t1.exon7;Parent=g6284.t1
HiC_scaffold_15	AUGUSTUS	CDS	20050113	20050275	1.0	-	0	ID=g6284.t1.CDS7;Parent=g6284.t1
HiC_scaffold_15	AUGUSTUS	intron	20050276	20050686	1.0	-	.	ID=g6284.t1.intron7;Parent=g6284.t1
HiC_scaffold_15	AUGUSTUS	exon	20050687	20050791	.	-	.	ID=g6284.t1.exon8;Parent=g6284.t1
HiC_scaffold_15	AUGUSTUS	CDS	20050687	20050791	1.0	-	0	ID=g6284.t1.CDS8;Parent=g6284.t1
HiC_scaffold_15	AUGUSTUS	intron	20050792	20056585	1.0	-	.	ID=g6284.t1.intron8;Parent=g6284.t1
HiC_scaffold_15	AUGUSTUS	exon	20056586	20056701	.	-	.	ID=g6284.t1.exon9;Parent=g6284.t1
HiC_scaffold_15	AUGUSTUS	CDS	20056586	20056701	1.0	-	2	ID=g6284.t1.CDS9;Parent=g6284.t1
HiC_scaffold_15	AUGUSTUS	intron	20056702	20106383	1.0	-	.	ID=g6284.t1.intron9;Parent=g6284.t1
HiC_scaffold_15	AUGUSTUS	exon	20106384	20106551	.	-	.	ID=g6284.t1.exon10;Parent=g6284.t1
HiC_scaffold_15	AUGUSTUS	CDS	20106384	20106551	1.0	-	2	ID=g6284.t1.CDS10;Parent=g6284.t1
HiC_scaffold_15	AUGUSTUS	intron	20106552	20112645	1.0	-	.	ID=g6284.t1.intron10;Parent=g6284.t1
HiC_scaffold_15	AUGUSTUS	exon	20112646	20112760	.	-	.	ID=g6284.t1.exon11;Parent=g6284.t1
HiC_scaffold_15	AUGUSTUS	CDS	20112646	20112760	1.0	-	0	ID=g6284.t1.CDS11;Parent=g6284.t1
HiC_scaffold_15	AUGUSTUS	intron	20112761	20117774	1.0	-	.	ID=g6284.t1.intron11;Parent=g6284.t1
HiC_scaffold_15	AUGUSTUS	exon	20117775	20117906	.	-	.	ID=g6284.t1.exon12;Parent=g6284.t1
HiC_scaffold_15	AUGUSTUS	CDS	20117775	20117906	1.0	-	0	ID=g6284.t1.CDS12;Parent=g6284.t1
HiC_scaffold_15	AUGUSTUS	intron	20117907	20120673	1.0	-	.	ID=g6284.t1.intron12;Parent=g6284.t1
HiC_scaffold_15	AUGUSTUS	exon	20120674	20120804	.	-	.	ID=g6284.t1.exon13;Parent=g6284.t1
HiC_scaffold_15	AUGUSTUS	CDS	20120674	20120804	1.0	-	2	ID=g6284.t1.CDS13;Parent=g6284.t1
HiC_scaffold_15	AUGUSTUS	intron	20120805	20186005	1.0	-	.	ID=g6284.t1.intron13;Parent=g6284.t1
HiC_scaffold_15	AUGUSTUS	exon	20186006	20186060	.	-	.	ID=g6284.t1.exon14;Parent=g6284.t1
HiC_scaffold_15	AUGUSTUS	CDS	20186006	20186060	1.0	-	0	ID=g6284.t1.CDS14;Parent=g6284.t1
HiC_scaffold_15	AUGUSTUS	start_codon	20186058	20186060	.	-	0	ID=g6284.t1.start1;Parent=g6284.t1
HiC_scaffold_15	AUGUSTUS	start_codon	20277479	20277481	.	+	0	ID=g6285.t1.start1;Parent=g6285.t1
HiC_scaffold_15	AUGUSTUS	exon	20277479	20277565	.	+	.	ID=g6285.t1.exon1;Parent=g6285.t1
HiC_scaffold_15	AUGUSTUS	CDS	20277479	20277565	1.0	+	0	ID=g6285.t1.CDS1;Parent=g6285.t1
HiC_scaffold_15	AUGUSTUS	gene	20277479	20287313	.	+	.	ID=g6285
HiC_scaffold_15	AUGUSTUS	mRNA	20277479	20287313	1.0	+	.	ID=g6285.t1;Parent=g6285;em_target=10029.XP_007628629.1;em_score=753.2;em_evalue=8.4e-230;em_tcov=.;em_OGs=KOG0311@1|root,KOG0311@2759|Eukaryota,38K78@33154|Opisthokonta,3BESD@33208|Metazoa,3CRNC@33213|Bilateria,4821X@7711|Chordata,497J3@7742|Vertebrata,3JD8F@40674|Mammalia,35CR0@314146|Euarchontoglires,4PW1J@9989|Rodentia;em_COG_cat=O;em_desc=histone H2A-K119 monoubiquitination;em_max_annot_lvl=33208|Metazoa;em_Preferred_name=RNF2;em_EC=2.3.2.27;em_KEGG_ko=ko:K10695;em_BRITE=ko00000,ko01000,ko03036,ko04121;em_PFAMs=RAWUL,zf-C3HC4_2;em_GOs=GO:0000003,GO:0000122,GO:0000151,GO:0000152,GO:0000228,GO:0000278,GO:0000785,GO:0000790,GO:0000791,GO:0000792,GO:0000803,GO:0001101,GO:0001501,GO:0001654,GO:0001702,GO:0001739,GO:0003002,GO:0003006,GO:0003674,GO:0003682,GO:0003824,GO:0004842,GO:0005488,GO:0005515,GO:0005575,GO:0005622,GO:0005623,GO:0005634,GO:0005654,GO:0005694,GO:0005720,GO:0006325,GO:0006355,GO:0006357,GO:0006464,GO:0006513,GO:0006807,GO:0006996,GO:0007049,GO:0007275,GO:0007276,GO:0007281,GO:0007369,GO:0007389,GO:0007399,GO:0007417,GO:0007423,GO:0008150,GO:0008152,GO:0008270,GO:0009653,GO:0009790,GO:0009792,GO:0009798,GO:0009887,GO:0009889,GO:0009890,GO:0009892,GO:0009948,GO:0009952,GO:0009966,GO:0009968,GO:0009987,GO:0010033,GO:0010390,GO:0010468,GO:0010556,GO:0010558,GO:0010564,GO:0010605,GO:0010629,GO:0010646,GO:0010648,GO:0010941,GO:0010948,GO:0016043,GO:0016567,GO:0016569,GO:0016570,GO:0016574,GO:0016604,GO:0016740,GO:0019219,GO:0019222,GO:0019538,GO:0019787,GO:0019904,GO:0019953,GO:0021510,GO:0022412,GO:0022414,GO:0023051,GO:0023057,GO:0030154,GO:0031323,GO:0031324,GO:0031326,GO:0031327,GO:0031519,GO:0031974,GO:0031981,GO:0032330,GO:0032446,GO:0032501,GO:0032502,GO:0032504,GO:0032526,GO:0032991,GO:0033333,GO:0033339,GO:0033522,GO:0033993,GO:0034708,GO:0035097,GO:0035102,GO:0035518,GO:0036211,GO:0036353,GO:0042221,GO:0042981,GO:0043009,GO:0043010,GO:0043066,GO:0043067,GO:0043069,GO:0043167,GO:0043169,GO:0043170,GO:0043226,GO:0043227,GO:0043228,GO:0043229,GO:0043231,GO:0043232,GO:0043233,GO:0043412,GO:0043433,GO:0044092,GO:0044237,GO:0044238,GO:0044260,GO:0044267,GO:0044422,GO:0044424,GO:0044427,GO:0044428,GO:0044446,GO:0044451,GO:0044454,GO:0044464,GO:0044665,GO:0044703,GO:0045595,GO:0045786,GO:0045892,GO:0045934,GO:0046872,GO:0046914,GO:0048468,GO:0048513,GO:0048519,GO:0048523,GO:0048562,GO:0048568,GO:0048583,GO:0048585,GO:0048592,GO:0048593,GO:0048598,GO:0048609,GO:0048701,GO:0048704,GO:0048705,GO:0048706,GO:0048731,GO:0048736,GO:0048856,GO:0048869,GO:0050789,GO:0050793,GO:0050794,GO:0050896,GO:0051090,GO:0051171,GO:0051172,GO:0051239,GO:0051252,GO:0051253,GO:0051276,GO:0051704,GO:0051726,GO:0060041,GO:0060042,GO:0060255,GO:0060548,GO:0061035,GO:0061630,GO:0061659,GO:0065007,GO:0065009,GO:0070013,GO:0070316,GO:0070317,GO:0070647,GO:0071339,GO:0071535,GO:0071704,GO:0071840,GO:0080090,GO:0090596,GO:0140096,GO:1901564,GO:1901700,GO:1901796,GO:1901797,GO:1902253,GO:1902254,GO:1902494,GO:1902531,GO:1902532,GO:1902679,GO:1903506,GO:1903507,GO:1904888,GO:1990234,GO:2000026,GO:2000112,GO:2000113,GO:2001141,GO:2001233,GO:2001234,GO:2001242,GO:2001243
HiC_scaffold_15	AUGUSTUS	intron	20277566	20280510	1.0	+	.	ID=g6285.t1.intron1;Parent=g6285.t1
HiC_scaffold_15	AUGUSTUS	exon	20280511	20280671	.	+	.	ID=g6285.t1.exon2;Parent=g6285.t1
HiC_scaffold_15	AUGUSTUS	CDS	20280511	20280671	1.0	+	0	ID=g6285.t1.CDS2;Parent=g6285.t1
HiC_scaffold_15	AUGUSTUS	intron	20280672	20281300	1.0	+	.	ID=g6285.t1.intron2;Parent=g6285.t1
HiC_scaffold_15	AUGUSTUS	exon	20281301	20281516	.	+	.	ID=g6285.t1.exon3;Parent=g6285.t1
HiC_scaffold_15	AUGUSTUS	CDS	20281301	20281516	1.0	+	1	ID=g6285.t1.CDS3;Parent=g6285.t1
HiC_scaffold_15	AUGUSTUS	intron	20281517	20285538	1.0	+	.	ID=g6285.t1.intron3;Parent=g6285.t1
HiC_scaffold_15	AUGUSTUS	exon	20285539	20285811	.	+	.	ID=g6285.t1.exon4;Parent=g6285.t1
HiC_scaffold_15	AUGUSTUS	CDS	20285539	20285811	1.0	+	1	ID=g6285.t1.CDS4;Parent=g6285.t1
HiC_scaffold_15	AUGUSTUS	intron	20285812	20286754	1.0	+	.	ID=g6285.t1.intron4;Parent=g6285.t1
HiC_scaffold_15	AUGUSTUS	exon	20286755	20286926	.	+	.	ID=g6285.t1.exon5;Parent=g6285.t1
HiC_scaffold_15	AUGUSTUS	CDS	20286755	20286926	1.0	+	1	ID=g6285.t1.CDS5;Parent=g6285.t1
HiC_scaffold_15	AUGUSTUS	intron	20286927	20287211	1.0	+	.	ID=g6285.t1.intron5;Parent=g6285.t1
HiC_scaffold_15	AUGUSTUS	exon	20287212	20287313	.	+	.	ID=g6285.t1.exon6;Parent=g6285.t1
HiC_scaffold_15	AUGUSTUS	CDS	20287212	20287313	1.0	+	0	ID=g6285.t1.CDS6;Parent=g6285.t1
HiC_scaffold_15	AUGUSTUS	stop_codon	20287311	20287313	.	+	0	ID=g6285.t1.stop1;Parent=g6285.t1
HiC_scaffold_15	AUGUSTUS	stop_codon	20300362	20300364	.	-	0	ID=g6286.t1.stop1;Parent=g6286.t1
HiC_scaffold_15	AUGUSTUS	exon	20300362	20300614	.	-	.	ID=g6286.t1.exon1;Parent=g6286.t1
HiC_scaffold_15	AUGUSTUS	CDS	20300362	20300614	1.0	-	1	ID=g6286.t1.CDS1;Parent=g6286.t1
HiC_scaffold_15	AUGUSTUS	gene	20300362	20348564	.	-	.	ID=g6286
HiC_scaffold_15	AUGUSTUS	mRNA	20300362	20348564	1.0	-	.	ID=g6286.t1;Parent=g6286;em_target=29073.XP_008695286.1;em_score=1659.0;em_evalue=0.0;em_tcov=.;em_OGs=COG1867@1|root,KOG1253@2759|Eukaryota,38CUT@33154|Opisthokonta,3BIR3@33208|Metazoa,3CRAB@33213|Bilateria,4857H@7711|Chordata,497RM@7742|Vertebrata,3J27E@40674|Mammalia,3EF6T@33554|Carnivora;em_COG_cat=J;em_desc=Belongs to the class I-like SAM-binding methyltransferase superfamily. Trm1 family;em_max_annot_lvl=33208|Metazoa;em_Preferred_name=TRMT1L;em_PFAMs=TRM;em_GOs=GO:0007610,GO:0007626,GO:0008150,GO:0008344,GO:0030534,GO:0032501
HiC_scaffold_15	AUGUSTUS	intron	20300615	20300716	1.0	-	.	ID=g6286.t1.intron1;Parent=g6286.t1
HiC_scaffold_15	AUGUSTUS	exon	20300717	20300843	.	-	.	ID=g6286.t1.exon2;Parent=g6286.t1
HiC_scaffold_15	AUGUSTUS	CDS	20300717	20300843	1.0	-	2	ID=g6286.t1.CDS2;Parent=g6286.t1
HiC_scaffold_15	AUGUSTUS	intron	20300844	20302230	1.0	-	.	ID=g6286.t1.intron2;Parent=g6286.t1
HiC_scaffold_15	AUGUSTUS	exon	20302231	20302293	.	-	.	ID=g6286.t1.exon3;Parent=g6286.t1
HiC_scaffold_15	AUGUSTUS	CDS	20302231	20302293	1.0	-	2	ID=g6286.t1.CDS3;Parent=g6286.t1
HiC_scaffold_15	AUGUSTUS	intron	20302294	20302813	1.0	-	.	ID=g6286.t1.intron3;Parent=g6286.t1
HiC_scaffold_15	AUGUSTUS	exon	20302814	20302980	.	-	.	ID=g6286.t1.exon4;Parent=g6286.t1
HiC_scaffold_15	AUGUSTUS	CDS	20302814	20302980	1.0	-	1	ID=g6286.t1.CDS4;Parent=g6286.t1
HiC_scaffold_15	AUGUSTUS	intron	20302981	20306226	1.0	-	.	ID=g6286.t1.intron4;Parent=g6286.t1
HiC_scaffold_15	AUGUSTUS	exon	20306227	20306305	.	-	.	ID=g6286.t1.exon5;Parent=g6286.t1
HiC_scaffold_15	AUGUSTUS	CDS	20306227	20306305	1.0	-	2	ID=g6286.t1.CDS5;Parent=g6286.t1
HiC_scaffold_15	AUGUSTUS	intron	20306306	20327784	1.0	-	.	ID=g6286.t1.intron5;Parent=g6286.t1
HiC_scaffold_15	AUGUSTUS	exon	20327785	20327975	.	-	.	ID=g6286.t1.exon6;Parent=g6286.t1
HiC_scaffold_15	AUGUSTUS	CDS	20327785	20327975	1.0	-	1	ID=g6286.t1.CDS6;Parent=g6286.t1
HiC_scaffold_15	AUGUSTUS	intron	20327976	20330004	1.0	-	.	ID=g6286.t1.intron6;Parent=g6286.t1
HiC_scaffold_15	AUGUSTUS	exon	20330005	20330217	.	-	.	ID=g6286.t1.exon7;Parent=g6286.t1
HiC_scaffold_15	AUGUSTUS	CDS	20330005	20330217	1.0	-	1	ID=g6286.t1.CDS7;Parent=g6286.t1
HiC_scaffold_15	AUGUSTUS	intron	20330218	20330628	1.0	-	.	ID=g6286.t1.intron7;Parent=g6286.t1
HiC_scaffold_15	AUGUSTUS	exon	20330629	20330878	.	-	.	ID=g6286.t1.exon8;Parent=g6286.t1
HiC_scaffold_15	AUGUSTUS	CDS	20330629	20330878	1.0	-	2	ID=g6286.t1.CDS8;Parent=g6286.t1
HiC_scaffold_15	AUGUSTUS	intron	20330879	20333970	1.0	-	.	ID=g6286.t1.intron8;Parent=g6286.t1
HiC_scaffold_15	AUGUSTUS	exon	20333971	20334050	.	-	.	ID=g6286.t1.exon9;Parent=g6286.t1
HiC_scaffold_15	AUGUSTUS	CDS	20333971	20334050	1.0	-	1	ID=g6286.t1.CDS9;Parent=g6286.t1
HiC_scaffold_15	AUGUSTUS	intron	20334051	20334712	1.0	-	.	ID=g6286.t1.intron9;Parent=g6286.t1
HiC_scaffold_15	AUGUSTUS	exon	20334713	20334833	.	-	.	ID=g6286.t1.exon10;Parent=g6286.t1
HiC_scaffold_15	AUGUSTUS	CDS	20334713	20334833	1.0	-	2	ID=g6286.t1.CDS10;Parent=g6286.t1
HiC_scaffold_15	AUGUSTUS	intron	20334834	20337062	1.0	-	.	ID=g6286.t1.intron10;Parent=g6286.t1
HiC_scaffold_15	AUGUSTUS	exon	20337063	20337192	.	-	.	ID=g6286.t1.exon11;Parent=g6286.t1
HiC_scaffold_15	AUGUSTUS	CDS	20337063	20337192	1.0	-	0	ID=g6286.t1.CDS11;Parent=g6286.t1
HiC_scaffold_15	AUGUSTUS	intron	20337193	20339296	1.0	-	.	ID=g6286.t1.intron11;Parent=g6286.t1
HiC_scaffold_15	AUGUSTUS	exon	20339297	20339361	.	-	.	ID=g6286.t1.exon12;Parent=g6286.t1
HiC_scaffold_15	AUGUSTUS	CDS	20339297	20339361	1.0	-	2	ID=g6286.t1.CDS12;Parent=g6286.t1
HiC_scaffold_15	AUGUSTUS	intron	20339362	20342106	1.0	-	.	ID=g6286.t1.intron12;Parent=g6286.t1
HiC_scaffold_15	AUGUSTUS	exon	20342107	20342220	.	-	.	ID=g6286.t1.exon13;Parent=g6286.t1
HiC_scaffold_15	AUGUSTUS	CDS	20342107	20342220	1.0	-	2	ID=g6286.t1.CDS13;Parent=g6286.t1
HiC_scaffold_15	AUGUSTUS	intron	20342221	20343475	1.0	-	.	ID=g6286.t1.intron13;Parent=g6286.t1
HiC_scaffold_15	AUGUSTUS	exon	20343476	20343586	.	-	.	ID=g6286.t1.exon14;Parent=g6286.t1
HiC_scaffold_15	AUGUSTUS	CDS	20343476	20343586	1.0	-	2	ID=g6286.t1.CDS14;Parent=g6286.t1
HiC_scaffold_15	AUGUSTUS	intron	20343587	20348323	1.0	-	.	ID=g6286.t1.intron14;Parent=g6286.t1
HiC_scaffold_15	AUGUSTUS	exon	20348324	20348564	.	-	.	ID=g6286.t1.exon15;Parent=g6286.t1
HiC_scaffold_15	AUGUSTUS	CDS	20348324	20348564	1.0	-	0	ID=g6286.t1.CDS15;Parent=g6286.t1
HiC_scaffold_15	AUGUSTUS	start_codon	20348562	20348564	.	-	0	ID=g6286.t1.start1;Parent=g6286.t1
HiC_scaffold_15	AUGUSTUS	start_codon	20348674	20348676	.	+	0	ID=g6287.t1.start1;Parent=g6287.t1
HiC_scaffold_15	AUGUSTUS	gene	20348674	20349027	.	+	.	ID=g6287
HiC_scaffold_15	AUGUSTUS	exon	20348674	20349027	.	+	.	ID=g6287.t1.exon1;Parent=g6287.t1
HiC_scaffold_15	AUGUSTUS	mRNA	20348674	20349027	1.0	+	.	ID=g6287.t1;Parent=g6287
HiC_scaffold_15	AUGUSTUS	CDS	20348674	20349027	1.0	+	0	ID=g6287.t1.CDS1;Parent=g6287.t1
HiC_scaffold_15	AUGUSTUS	stop_codon	20349025	20349027	.	+	0	ID=g6287.t1.stop1;Parent=g6287.t1
HiC_scaffold_15	AUGUSTUS	start_codon	20352729	20352731	.	+	0	ID=g6288.t1.start1;Parent=g6288.t1
HiC_scaffold_15	AUGUSTUS	exon	20352729	20352809	.	+	.	ID=g6288.t1.exon1;Parent=g6288.t1
HiC_scaffold_15	AUGUSTUS	CDS	20352729	20352809	1.0	+	0	ID=g6288.t1.CDS1;Parent=g6288.t1
HiC_scaffold_15	AUGUSTUS	gene	20352729	20450005	.	+	.	ID=g6288
HiC_scaffold_15	AUGUSTUS	mRNA	20352729	20450005	1.0	+	.	ID=g6288.t1;Parent=g6288;em_target=9668.ENSMPUP00000011823;em_score=1899.5;em_evalue=0.0;em_tcov=.;em_OGs=KOG4689@1|root,KOG4689@2759|Eukaryota,38HEW@33154|Opisthokonta,3BGIM@33208|Metazoa,3CWAZ@33213|Bilateria,486FH@7711|Chordata,493WG@7742|Vertebrata,3J66U@40674|Mammalia,3EGS2@33554|Carnivora;em_COG_cat=A;em_desc=SWT1, RNA endoribonuclease homolog;em_max_annot_lvl=33208|Metazoa;em_Preferred_name=SWT1;em_PFAMs=PIN_4,WW;em_GOs=GO:0005575,GO:0005622,GO:0005623,GO:0005634,GO:0006139,GO:0006351,GO:0006725,GO:0006807,GO:0008150,GO:0008152,GO:0009058,GO:0009059,GO:0009987,GO:0010467,GO:0016070,GO:0018130,GO:0019438,GO:0032774,GO:0034641,GO:0034645,GO:0034654,GO:0043170,GO:0043226,GO:0043227,GO:0043229,GO:0043231,GO:0044237,GO:0044238,GO:0044249,GO:0044260,GO:0044271,GO:0044424,GO:0044464,GO:0046483,GO:0071704,GO:0090304,GO:0097659,GO:1901360,GO:1901362,GO:1901576
HiC_scaffold_15	AUGUSTUS	intron	20352810	20354383	1.0	+	.	ID=g6288.t1.intron1;Parent=g6288.t1
HiC_scaffold_15	AUGUSTUS	exon	20354384	20354464	.	+	.	ID=g6288.t1.exon2;Parent=g6288.t1
HiC_scaffold_15	AUGUSTUS	CDS	20354384	20354464	1.0	+	0	ID=g6288.t1.CDS2;Parent=g6288.t1
HiC_scaffold_15	AUGUSTUS	intron	20354465	20357889	1.0	+	.	ID=g6288.t1.intron2;Parent=g6288.t1
HiC_scaffold_15	AUGUSTUS	exon	20357890	20357948	.	+	.	ID=g6288.t1.exon3;Parent=g6288.t1
HiC_scaffold_15	AUGUSTUS	CDS	20357890	20357948	1.0	+	0	ID=g6288.t1.CDS3;Parent=g6288.t1
HiC_scaffold_15	AUGUSTUS	intron	20357949	20364751	1.0	+	.	ID=g6288.t1.intron3;Parent=g6288.t1
HiC_scaffold_15	AUGUSTUS	exon	20364752	20365481	.	+	.	ID=g6288.t1.exon4;Parent=g6288.t1
HiC_scaffold_15	AUGUSTUS	CDS	20364752	20365481	1.0	+	1	ID=g6288.t1.CDS4;Parent=g6288.t1
HiC_scaffold_15	AUGUSTUS	intron	20365482	20370683	1.0	+	.	ID=g6288.t1.intron4;Parent=g6288.t1
HiC_scaffold_15	AUGUSTUS	exon	20370684	20370743	.	+	.	ID=g6288.t1.exon5;Parent=g6288.t1
HiC_scaffold_15	AUGUSTUS	CDS	20370684	20370743	1.0	+	0	ID=g6288.t1.CDS5;Parent=g6288.t1
HiC_scaffold_15	AUGUSTUS	intron	20370744	20372196	1.0	+	.	ID=g6288.t1.intron5;Parent=g6288.t1
HiC_scaffold_15	AUGUSTUS	exon	20372197	20372326	.	+	.	ID=g6288.t1.exon6;Parent=g6288.t1
HiC_scaffold_15	AUGUSTUS	CDS	20372197	20372326	1.0	+	0	ID=g6288.t1.CDS6;Parent=g6288.t1
HiC_scaffold_15	AUGUSTUS	intron	20372327	20373505	1.0	+	.	ID=g6288.t1.intron6;Parent=g6288.t1
HiC_scaffold_15	AUGUSTUS	exon	20373506	20373607	.	+	.	ID=g6288.t1.exon7;Parent=g6288.t1
HiC_scaffold_15	AUGUSTUS	CDS	20373506	20373607	1.0	+	2	ID=g6288.t1.CDS7;Parent=g6288.t1
HiC_scaffold_15	AUGUSTUS	intron	20373608	20374437	1.0	+	.	ID=g6288.t1.intron7;Parent=g6288.t1
HiC_scaffold_15	AUGUSTUS	exon	20374438	20374626	.	+	.	ID=g6288.t1.exon8;Parent=g6288.t1
HiC_scaffold_15	AUGUSTUS	CDS	20374438	20374626	1.0	+	2	ID=g6288.t1.CDS8;Parent=g6288.t1
HiC_scaffold_15	AUGUSTUS	intron	20374627	20381326	1.0	+	.	ID=g6288.t1.intron8;Parent=g6288.t1
HiC_scaffold_15	AUGUSTUS	exon	20381327	20381420	.	+	.	ID=g6288.t1.exon9;Parent=g6288.t1
HiC_scaffold_15	AUGUSTUS	CDS	20381327	20381420	1.0	+	2	ID=g6288.t1.CDS9;Parent=g6288.t1
HiC_scaffold_15	AUGUSTUS	intron	20381421	20387838	1.0	+	.	ID=g6288.t1.intron9;Parent=g6288.t1
HiC_scaffold_15	AUGUSTUS	exon	20387839	20387984	.	+	.	ID=g6288.t1.exon10;Parent=g6288.t1
HiC_scaffold_15	AUGUSTUS	CDS	20387839	20387984	1.0	+	1	ID=g6288.t1.CDS10;Parent=g6288.t1
HiC_scaffold_15	AUGUSTUS	intron	20387985	20389695	1.0	+	.	ID=g6288.t1.intron10;Parent=g6288.t1
HiC_scaffold_15	AUGUSTUS	exon	20389696	20389859	.	+	.	ID=g6288.t1.exon11;Parent=g6288.t1
HiC_scaffold_15	AUGUSTUS	CDS	20389696	20389859	1.0	+	2	ID=g6288.t1.CDS11;Parent=g6288.t1
HiC_scaffold_15	AUGUSTUS	intron	20389860	20391136	1.0	+	.	ID=g6288.t1.intron11;Parent=g6288.t1
HiC_scaffold_15	AUGUSTUS	exon	20391137	20391275	.	+	.	ID=g6288.t1.exon12;Parent=g6288.t1
HiC_scaffold_15	AUGUSTUS	CDS	20391137	20391275	1.0	+	0	ID=g6288.t1.CDS12;Parent=g6288.t1
HiC_scaffold_15	AUGUSTUS	intron	20391276	20395215	1.0	+	.	ID=g6288.t1.intron12;Parent=g6288.t1
HiC_scaffold_15	AUGUSTUS	exon	20395216	20395364	.	+	.	ID=g6288.t1.exon13;Parent=g6288.t1
HiC_scaffold_15	AUGUSTUS	CDS	20395216	20395364	1.0	+	2	ID=g6288.t1.CDS13;Parent=g6288.t1
HiC_scaffold_15	AUGUSTUS	intron	20395365	20401477	1.0	+	.	ID=g6288.t1.intron13;Parent=g6288.t1
HiC_scaffold_15	AUGUSTUS	exon	20401478	20401665	.	+	.	ID=g6288.t1.exon14;Parent=g6288.t1
HiC_scaffold_15	AUGUSTUS	CDS	20401478	20401665	1.0	+	0	ID=g6288.t1.CDS14;Parent=g6288.t1
HiC_scaffold_15	AUGUSTUS	intron	20401666	20406389	1.0	+	.	ID=g6288.t1.intron14;Parent=g6288.t1
HiC_scaffold_15	AUGUSTUS	exon	20406390	20406521	.	+	.	ID=g6288.t1.exon15;Parent=g6288.t1
HiC_scaffold_15	AUGUSTUS	CDS	20406390	20406521	1.0	+	1	ID=g6288.t1.CDS15;Parent=g6288.t1
HiC_scaffold_15	AUGUSTUS	intron	20406522	20431190	1.0	+	.	ID=g6288.t1.intron15;Parent=g6288.t1
HiC_scaffold_15	AUGUSTUS	exon	20431191	20431257	.	+	.	ID=g6288.t1.exon16;Parent=g6288.t1
HiC_scaffold_15	AUGUSTUS	CDS	20431191	20431257	1.0	+	1	ID=g6288.t1.CDS16;Parent=g6288.t1
HiC_scaffold_15	AUGUSTUS	intron	20431258	20436511	1.0	+	.	ID=g6288.t1.intron16;Parent=g6288.t1
HiC_scaffold_15	AUGUSTUS	exon	20436512	20436576	.	+	.	ID=g6288.t1.exon17;Parent=g6288.t1
HiC_scaffold_15	AUGUSTUS	CDS	20436512	20436576	1.0	+	0	ID=g6288.t1.CDS17;Parent=g6288.t1
HiC_scaffold_15	AUGUSTUS	intron	20436577	20449875	1.0	+	.	ID=g6288.t1.intron17;Parent=g6288.t1
HiC_scaffold_15	AUGUSTUS	exon	20449876	20450005	.	+	.	ID=g6288.t1.exon18;Parent=g6288.t1
HiC_scaffold_15	AUGUSTUS	CDS	20449876	20450005	1.0	+	1	ID=g6288.t1.CDS18;Parent=g6288.t1
HiC_scaffold_15	AUGUSTUS	stop_codon	20450003	20450005	.	+	0	ID=g6288.t1.stop1;Parent=g6288.t1
HiC_scaffold_15	AUGUSTUS	stop_codon	20457169	20457171	.	-	0	ID=g6289.t1.stop1;Parent=g6289.t1
HiC_scaffold_15	AUGUSTUS	exon	20457169	20457422	.	-	.	ID=g6289.t1.exon1;Parent=g6289.t1
HiC_scaffold_15	AUGUSTUS	CDS	20457169	20457422	1.0	-	2	ID=g6289.t1.CDS1;Parent=g6289.t1
HiC_scaffold_15	AUGUSTUS	gene	20457169	20468199	.	-	.	ID=g6289
HiC_scaffold_15	AUGUSTUS	mRNA	20457169	20468199	1.0	-	.	ID=g6289.t1;Parent=g6289;em_target=9668.ENSMPUP00000011834;em_score=1514.6;em_evalue=0.0;em_tcov=.;em_OGs=KOG4441@1|root,KOG4441@2759|Eukaryota,38NT8@33154|Opisthokonta,3B9HB@33208|Metazoa,3CRC5@33213|Bilateria,481KP@7711|Chordata,48YBS@7742|Vertebrata,3J3RS@40674|Mammalia,3EPN9@33554|Carnivora;em_COG_cat=T;em_desc=Influenza virus NS1A binding protein;em_max_annot_lvl=33208|Metazoa;em_Preferred_name=IVNS1ABP;em_KEGG_ko=ko:K15046;em_KEGG_Pathway=ko05164,map05164;em_BRITE=ko00000,ko00001;em_PFAMs=BACK,BTB,Kelch_1;em_GOs=GO:0005575,GO:0005622,GO:0005623,GO:0005634,GO:0005667,GO:0005681,GO:0005737,GO:0005829,GO:0005856,GO:0006139,GO:0006351,GO:0006383,GO:0006396,GO:0006725,GO:0006807,GO:0008150,GO:0008152,GO:0008380,GO:0009058,GO:0009059,GO:0009605,GO:0009607,GO:0009615,GO:0009892,GO:0009966,GO:0009968,GO:0009987,GO:0010467,GO:0010605,GO:0010646,GO:0010648,GO:0010941,GO:0016070,GO:0018130,GO:0019222,GO:0019438,GO:0023051,GO:0023057,GO:0031323,GO:0031324,GO:0031396,GO:0031397,GO:0031399,GO:0031400,GO:0032268,GO:0032269,GO:0032774,GO:0032991,GO:0034641,GO:0034645,GO:0034654,GO:0042981,GO:0043066,GO:0043067,GO:0043069,GO:0043170,GO:0043207,GO:0043226,GO:0043227,GO:0043228,GO:0043229,GO:0043231,GO:0043232,GO:0044237,GO:0044238,GO:0044249,GO:0044260,GO:0044271,GO:0044422,GO:0044424,GO:0044428,GO:0044444,GO:0044446,GO:0044464,GO:0046483,GO:0048519,GO:0048523,GO:0048583,GO:0048585,GO:0050789,GO:0050794,GO:0050896,GO:0051171,GO:0051172,GO:0051246,GO:0051248,GO:0051704,GO:0051707,GO:0060255,GO:0060548,GO:0065007,GO:0071704,GO:0080090,GO:0090304,GO:0097659,GO:1901360,GO:1901362,GO:1901576,GO:1902531,GO:1902532,GO:1903320,GO:1903321,GO:1990904,GO:2001233,GO:2001234,GO:2001242,GO:2001243
HiC_scaffold_15	AUGUSTUS	intron	20457423	20458758	1.0	-	.	ID=g6289.t1.intron1;Parent=g6289.t1
HiC_scaffold_15	AUGUSTUS	exon	20458759	20458932	.	-	.	ID=g6289.t1.exon2;Parent=g6289.t1
HiC_scaffold_15	AUGUSTUS	CDS	20458759	20458932	1.0	-	2	ID=g6289.t1.CDS2;Parent=g6289.t1
HiC_scaffold_15	AUGUSTUS	intron	20458933	20459078	1.0	-	.	ID=g6289.t1.intron2;Parent=g6289.t1
HiC_scaffold_15	AUGUSTUS	exon	20459079	20459210	.	-	.	ID=g6289.t1.exon3;Parent=g6289.t1
HiC_scaffold_15	AUGUSTUS	CDS	20459079	20459210	1.0	-	2	ID=g6289.t1.CDS3;Parent=g6289.t1
HiC_scaffold_15	AUGUSTUS	intron	20459211	20459296	1.0	-	.	ID=g6289.t1.intron3;Parent=g6289.t1
HiC_scaffold_15	AUGUSTUS	exon	20459297	20459423	.	-	.	ID=g6289.t1.exon4;Parent=g6289.t1
HiC_scaffold_15	AUGUSTUS	CDS	20459297	20459423	1.0	-	0	ID=g6289.t1.CDS4;Parent=g6289.t1
HiC_scaffold_15	AUGUSTUS	intron	20459424	20459518	1.0	-	.	ID=g6289.t1.intron4;Parent=g6289.t1
HiC_scaffold_15	AUGUSTUS	exon	20459519	20459640	.	-	.	ID=g6289.t1.exon5;Parent=g6289.t1
HiC_scaffold_15	AUGUSTUS	CDS	20459519	20459640	1.0	-	2	ID=g6289.t1.CDS5;Parent=g6289.t1
HiC_scaffold_15	AUGUSTUS	intron	20459641	20460084	1.0	-	.	ID=g6289.t1.intron5;Parent=g6289.t1
HiC_scaffold_15	AUGUSTUS	exon	20460085	20460309	.	-	.	ID=g6289.t1.exon6;Parent=g6289.t1
HiC_scaffold_15	AUGUSTUS	CDS	20460085	20460309	1.0	-	2	ID=g6289.t1.CDS6;Parent=g6289.t1
HiC_scaffold_15	AUGUSTUS	intron	20460310	20460544	1.0	-	.	ID=g6289.t1.intron6;Parent=g6289.t1
HiC_scaffold_15	AUGUSTUS	exon	20460545	20460674	.	-	.	ID=g6289.t1.exon7;Parent=g6289.t1
HiC_scaffold_15	AUGUSTUS	CDS	20460545	20460674	1.0	-	0	ID=g6289.t1.CDS7;Parent=g6289.t1
HiC_scaffold_15	AUGUSTUS	intron	20460675	20464356	1.0	-	.	ID=g6289.t1.intron7;Parent=g6289.t1
HiC_scaffold_15	AUGUSTUS	exon	20464357	20464464	.	-	.	ID=g6289.t1.exon8;Parent=g6289.t1
HiC_scaffold_15	AUGUSTUS	CDS	20464357	20464464	1.0	-	0	ID=g6289.t1.CDS8;Parent=g6289.t1
HiC_scaffold_15	AUGUSTUS	intron	20464465	20465815	1.0	-	.	ID=g6289.t1.intron8;Parent=g6289.t1
HiC_scaffold_15	AUGUSTUS	exon	20465816	20465941	.	-	.	ID=g6289.t1.exon9;Parent=g6289.t1
HiC_scaffold_15	AUGUSTUS	CDS	20465816	20465941	1.0	-	0	ID=g6289.t1.CDS9;Parent=g6289.t1
HiC_scaffold_15	AUGUSTUS	intron	20465942	20466477	1.0	-	.	ID=g6289.t1.intron9;Parent=g6289.t1
HiC_scaffold_15	AUGUSTUS	exon	20466478	20466651	.	-	.	ID=g6289.t1.exon10;Parent=g6289.t1
HiC_scaffold_15	AUGUSTUS	CDS	20466478	20466651	1.0	-	0	ID=g6289.t1.CDS10;Parent=g6289.t1
HiC_scaffold_15	AUGUSTUS	intron	20466652	20467511	1.0	-	.	ID=g6289.t1.intron10;Parent=g6289.t1
HiC_scaffold_15	AUGUSTUS	exon	20467512	20467587	.	-	.	ID=g6289.t1.exon11;Parent=g6289.t1
HiC_scaffold_15	AUGUSTUS	CDS	20467512	20467587	1.0	-	1	ID=g6289.t1.CDS11;Parent=g6289.t1
HiC_scaffold_15	AUGUSTUS	intron	20467588	20467717	1.0	-	.	ID=g6289.t1.intron11;Parent=g6289.t1
HiC_scaffold_15	AUGUSTUS	exon	20467718	20467887	.	-	.	ID=g6289.t1.exon12;Parent=g6289.t1
HiC_scaffold_15	AUGUSTUS	CDS	20467718	20467887	1.0	-	0	ID=g6289.t1.CDS12;Parent=g6289.t1
HiC_scaffold_15	AUGUSTUS	intron	20467888	20468088	1.0	-	.	ID=g6289.t1.intron12;Parent=g6289.t1
HiC_scaffold_15	AUGUSTUS	exon	20468089	20468199	.	-	.	ID=g6289.t1.exon13;Parent=g6289.t1
HiC_scaffold_15	AUGUSTUS	CDS	20468089	20468199	1.0	-	0	ID=g6289.t1.CDS13;Parent=g6289.t1
HiC_scaffold_15	AUGUSTUS	start_codon	20468197	20468199	.	-	0	ID=g6289.t1.start1;Parent=g6289.t1
HiC_scaffold_15	AUGUSTUS	stop_codon	20642847	20642849	.	-	0	ID=g6290.t1.stop1;Parent=g6290.t1
HiC_scaffold_15	AUGUSTUS	gene	20642847	20643296	.	-	.	ID=g6290
HiC_scaffold_15	AUGUSTUS	exon	20642847	20643296	.	-	.	ID=g6290.t1.exon1;Parent=g6290.t1
HiC_scaffold_15	AUGUSTUS	mRNA	20642847	20643296	1.0	-	.	ID=g6290.t1;Parent=g6290;em_target=9986.ENSOCUP00000024668;em_score=215.2;em_evalue=6.8e-66;em_tcov=.;em_OGs=COG1717@1|root,KOG0878@2759|Eukaryota,3A0DJ@33154|Opisthokonta,3BPE5@33208|Metazoa,3D6EA@33213|Bilateria,48E1J@7711|Chordata,49ASQ@7742|Vertebrata,3JGKA@40674|Mammalia,35PVX@314146|Euarchontoglires;em_COG_cat=J;em_desc=ribosomal protein;em_max_annot_lvl=33208|Metazoa;em_Preferred_name=RPL32;em_PFAMs=Ribosomal_L32e;em_KEGG_ko=ko:K02912;em_KEGG_Pathway=ko03010,map03010;em_KEGG_Module=M00177,M00179;em_BRITE=br01610,ko00000,ko00001,ko00002,ko03011;em_GOs=GO:0002181,GO:0003674,GO:0003735,GO:0005198,GO:0005575,GO:0005622,GO:0005623,GO:0005634,GO:0005730,GO:0005737,GO:0005829,GO:0005840,GO:0006412,GO:0006518,GO:0006807,GO:0008150,GO:0008152,GO:0009058,GO:0009059,GO:0009987,GO:0010467,GO:0015934,GO:0019538,GO:0022625,GO:0022626,GO:0031974,GO:0031981,GO:0032991,GO:0034641,GO:0034645,GO:0043043,GO:0043170,GO:0043226,GO:0043227,GO:0043228,GO:0043229,GO:0043231,GO:0043232,GO:0043233,GO:0043603,GO:0043604,GO:0044237,GO:0044238,GO:0044249,GO:0044260,GO:0044267,GO:0044271,GO:0044391,GO:0044422,GO:0044424,GO:0044428,GO:0044444,GO:0044445,GO:0044446,GO:0044464,GO:0070013,GO:0071704,GO:1901564,GO:1901566,GO:1901576,GO:1990904
HiC_scaffold_15	AUGUSTUS	CDS	20642847	20643296	1.0	-	0	ID=g6290.t1.CDS1;Parent=g6290.t1
HiC_scaffold_15	AUGUSTUS	start_codon	20643294	20643296	.	-	0	ID=g6290.t1.start1;Parent=g6290.t1
HiC_scaffold_15	AUGUSTUS	start_codon	20823317	20823319	.	+	0	ID=g6291.t1.start1;Parent=g6291.t1
HiC_scaffold_15	AUGUSTUS	start_codon	20823317	20823319	.	+	0	ID=g6291.t2.start1;Parent=g6291.t2
HiC_scaffold_15	AUGUSTUS	exon	20823317	20823584	.	+	.	ID=g6291.t1.exon1;Parent=g6291.t1
HiC_scaffold_15	AUGUSTUS	exon	20823317	20823584	.	+	.	ID=g6291.t2.exon1;Parent=g6291.t2
HiC_scaffold_15	AUGUSTUS	CDS	20823317	20823584	1.0	+	0	ID=g6291.t1.CDS1;Parent=g6291.t1
HiC_scaffold_15	AUGUSTUS	CDS	20823317	20823584	1.0	+	0	ID=g6291.t2.CDS1;Parent=g6291.t2
HiC_scaffold_15	AUGUSTUS	gene	20823317	21295821	.	+	.	ID=g6291
HiC_scaffold_15	AUGUSTUS	mRNA	20823317	21295821	1.0	+	.	ID=g6291.t1;Parent=g6291
HiC_scaffold_15	AUGUSTUS	mRNA	20823317	21295821	1.0	+	.	ID=g6291.t2;Parent=g6291
HiC_scaffold_15	AUGUSTUS	intron	20823585	20931902	1.0	+	.	ID=g6291.t1.intron1;Parent=g6291.t1
HiC_scaffold_15	AUGUSTUS	intron	20823585	20931902	1.0	+	.	ID=g6291.t2.intron1;Parent=g6291.t2
HiC_scaffold_15	AUGUSTUS	exon	20931903	20931973	.	+	.	ID=g6291.t1.exon2;Parent=g6291.t1
HiC_scaffold_15	AUGUSTUS	exon	20931903	20931973	.	+	.	ID=g6291.t2.exon2;Parent=g6291.t2
HiC_scaffold_15	AUGUSTUS	CDS	20931903	20931973	1.0	+	2	ID=g6291.t1.CDS2;Parent=g6291.t1
HiC_scaffold_15	AUGUSTUS	CDS	20931903	20931973	1.0	+	2	ID=g6291.t2.CDS2;Parent=g6291.t2
HiC_scaffold_15	AUGUSTUS	intron	20931974	20952299	1.0	+	.	ID=g6291.t1.intron2;Parent=g6291.t1
HiC_scaffold_15	AUGUSTUS	intron	20931974	20952299	1.0	+	.	ID=g6291.t2.intron2;Parent=g6291.t2
HiC_scaffold_15	AUGUSTUS	exon	20952300	20952458	.	+	.	ID=g6291.t1.exon3;Parent=g6291.t1
HiC_scaffold_15	AUGUSTUS	exon	20952300	20952458	.	+	.	ID=g6291.t2.exon3;Parent=g6291.t2
HiC_scaffold_15	AUGUSTUS	CDS	20952300	20952458	1.0	+	0	ID=g6291.t1.CDS3;Parent=g6291.t1
HiC_scaffold_15	AUGUSTUS	CDS	20952300	20952458	1.0	+	0	ID=g6291.t2.CDS3;Parent=g6291.t2
HiC_scaffold_15	AUGUSTUS	intron	20952459	20953996	1.0	+	.	ID=g6291.t1.intron3;Parent=g6291.t1
HiC_scaffold_15	AUGUSTUS	intron	20952459	20953996	1.0	+	.	ID=g6291.t2.intron3;Parent=g6291.t2
HiC_scaffold_15	AUGUSTUS	exon	20953997	20954119	.	+	.	ID=g6291.t1.exon4;Parent=g6291.t1
HiC_scaffold_15	AUGUSTUS	exon	20953997	20954119	.	+	.	ID=g6291.t2.exon4;Parent=g6291.t2
HiC_scaffold_15	AUGUSTUS	CDS	20953997	20954119	1.0	+	0	ID=g6291.t1.CDS4;Parent=g6291.t1
HiC_scaffold_15	AUGUSTUS	CDS	20953997	20954119	1.0	+	0	ID=g6291.t2.CDS4;Parent=g6291.t2
HiC_scaffold_15	AUGUSTUS	intron	20954120	21004421	1.0	+	.	ID=g6291.t1.intron4;Parent=g6291.t1
HiC_scaffold_15	AUGUSTUS	intron	20954120	21004421	1.0	+	.	ID=g6291.t2.intron4;Parent=g6291.t2
HiC_scaffold_15	GeneMark.hmm3	CDS	21004038	21004040	.	+	0	ID=g6291.t3.CDS1;Parent=g6291.t3
HiC_scaffold_15	GeneMark.hmm3	exon	21004038	21004040	.	+	0	ID=g6291.t3.exon1;Parent=g6291.t3
HiC_scaffold_15	GeneMark.hmm3	start_codon	21004038	21004040	.	+	0	ID=g6291.t3.start1;Parent=g6291.t3
HiC_scaffold_15	GeneMark.hmm3	mRNA	21004038	21295821	.	+	.	ID=g6291.t3;Parent=g6291
HiC_scaffold_15	GeneMark.hmm3	intron	21004041	21004421	.	+	0	ID=g6291.t3.intron1;Parent=g6291.t3
HiC_scaffold_15	AUGUSTUS	exon	21004422	21004593	.	+	.	ID=g6291.t1.exon5;Parent=g6291.t1
HiC_scaffold_15	AUGUSTUS	exon	21004422	21004593	.	+	.	ID=g6291.t2.exon5;Parent=g6291.t2
HiC_scaffold_15	GeneMark.hmm3	CDS	21004422	21004593	.	+	0	ID=g6291.t3.CDS2;Parent=g6291.t3
HiC_scaffold_15	GeneMark.hmm3	exon	21004422	21004593	.	+	0	ID=g6291.t3.exon2;Parent=g6291.t3
HiC_scaffold_15	AUGUSTUS	CDS	21004422	21004593	1.0	+	0	ID=g6291.t1.CDS5;Parent=g6291.t1
HiC_scaffold_15	AUGUSTUS	CDS	21004422	21004593	1.0	+	0	ID=g6291.t2.CDS5;Parent=g6291.t2
HiC_scaffold_15	GeneMark.hmm3	intron	21004594	21007196	.	+	1	ID=g6291.t3.intron2;Parent=g6291.t3
HiC_scaffold_15	AUGUSTUS	intron	21004594	21007196	1.0	+	.	ID=g6291.t1.intron5;Parent=g6291.t1
HiC_scaffold_15	AUGUSTUS	intron	21004594	21007196	1.0	+	.	ID=g6291.t2.intron5;Parent=g6291.t2
HiC_scaffold_15	AUGUSTUS	exon	21007197	21007303	.	+	.	ID=g6291.t1.exon6;Parent=g6291.t1
HiC_scaffold_15	AUGUSTUS	exon	21007197	21007303	.	+	.	ID=g6291.t2.exon6;Parent=g6291.t2
HiC_scaffold_15	GeneMark.hmm3	CDS	21007197	21007303	.	+	2	ID=g6291.t3.CDS3;Parent=g6291.t3
HiC_scaffold_15	GeneMark.hmm3	exon	21007197	21007303	.	+	2	ID=g6291.t3.exon3;Parent=g6291.t3
HiC_scaffold_15	AUGUSTUS	CDS	21007197	21007303	1.0	+	2	ID=g6291.t1.CDS6;Parent=g6291.t1
HiC_scaffold_15	AUGUSTUS	CDS	21007197	21007303	1.0	+	2	ID=g6291.t2.CDS6;Parent=g6291.t2
HiC_scaffold_15	GeneMark.hmm3	intron	21007304	21021073	.	+	0	ID=g6291.t3.intron3;Parent=g6291.t3
HiC_scaffold_15	AUGUSTUS	intron	21007304	21021073	1.0	+	.	ID=g6291.t1.intron6;Parent=g6291.t1
HiC_scaffold_15	AUGUSTUS	intron	21007304	21021073	1.0	+	.	ID=g6291.t2.intron6;Parent=g6291.t2
HiC_scaffold_15	AUGUSTUS	exon	21021074	21021194	.	+	.	ID=g6291.t1.exon7;Parent=g6291.t1
HiC_scaffold_15	AUGUSTUS	exon	21021074	21021194	.	+	.	ID=g6291.t2.exon7;Parent=g6291.t2
HiC_scaffold_15	GeneMark.hmm3	CDS	21021074	21021194	.	+	0	ID=g6291.t3.CDS4;Parent=g6291.t3
HiC_scaffold_15	GeneMark.hmm3	exon	21021074	21021194	.	+	0	ID=g6291.t3.exon4;Parent=g6291.t3
HiC_scaffold_15	AUGUSTUS	CDS	21021074	21021194	1.0	+	0	ID=g6291.t1.CDS7;Parent=g6291.t1
HiC_scaffold_15	AUGUSTUS	CDS	21021074	21021194	1.0	+	0	ID=g6291.t2.CDS7;Parent=g6291.t2
HiC_scaffold_15	GeneMark.hmm3	intron	21021195	21022127	.	+	1	ID=g6291.t3.intron4;Parent=g6291.t3
HiC_scaffold_15	AUGUSTUS	intron	21021195	21022127	1.0	+	.	ID=g6291.t1.intron7;Parent=g6291.t1
HiC_scaffold_15	AUGUSTUS	intron	21021195	21022127	1.0	+	.	ID=g6291.t2.intron7;Parent=g6291.t2
HiC_scaffold_15	AUGUSTUS	exon	21022128	21022391	.	+	.	ID=g6291.t1.exon8;Parent=g6291.t1
HiC_scaffold_15	AUGUSTUS	exon	21022128	21022391	.	+	.	ID=g6291.t2.exon8;Parent=g6291.t2
HiC_scaffold_15	GeneMark.hmm3	CDS	21022128	21022391	.	+	2	ID=g6291.t3.CDS5;Parent=g6291.t3
HiC_scaffold_15	GeneMark.hmm3	exon	21022128	21022391	.	+	2	ID=g6291.t3.exon5;Parent=g6291.t3
HiC_scaffold_15	AUGUSTUS	CDS	21022128	21022391	1.0	+	2	ID=g6291.t1.CDS8;Parent=g6291.t1
HiC_scaffold_15	AUGUSTUS	CDS	21022128	21022391	1.0	+	2	ID=g6291.t2.CDS8;Parent=g6291.t2
HiC_scaffold_15	GeneMark.hmm3	intron	21022392	21023878	.	+	1	ID=g6291.t3.intron5;Parent=g6291.t3
HiC_scaffold_15	AUGUSTUS	intron	21022392	21023878	1.0	+	.	ID=g6291.t1.intron8;Parent=g6291.t1
HiC_scaffold_15	AUGUSTUS	intron	21022392	21023878	1.0	+	.	ID=g6291.t2.intron8;Parent=g6291.t2
HiC_scaffold_15	AUGUSTUS	exon	21023879	21024023	.	+	.	ID=g6291.t1.exon9;Parent=g6291.t1
HiC_scaffold_15	AUGUSTUS	exon	21023879	21024023	.	+	.	ID=g6291.t2.exon9;Parent=g6291.t2
HiC_scaffold_15	GeneMark.hmm3	CDS	21023879	21024023	.	+	2	ID=g6291.t3.CDS6;Parent=g6291.t3
HiC_scaffold_15	GeneMark.hmm3	exon	21023879	21024023	.	+	2	ID=g6291.t3.exon6;Parent=g6291.t3
HiC_scaffold_15	AUGUSTUS	CDS	21023879	21024023	1.0	+	2	ID=g6291.t1.CDS9;Parent=g6291.t1
HiC_scaffold_15	AUGUSTUS	CDS	21023879	21024023	1.0	+	2	ID=g6291.t2.CDS9;Parent=g6291.t2
HiC_scaffold_15	GeneMark.hmm3	intron	21024024	21027599	.	+	2	ID=g6291.t3.intron6;Parent=g6291.t3
HiC_scaffold_15	AUGUSTUS	intron	21024024	21027599	1.0	+	.	ID=g6291.t1.intron9;Parent=g6291.t1
HiC_scaffold_15	AUGUSTUS	intron	21024024	21027599	1.0	+	.	ID=g6291.t2.intron9;Parent=g6291.t2
HiC_scaffold_15	AUGUSTUS	exon	21027600	21027721	.	+	.	ID=g6291.t1.exon10;Parent=g6291.t1
HiC_scaffold_15	AUGUSTUS	exon	21027600	21027721	.	+	.	ID=g6291.t2.exon10;Parent=g6291.t2
HiC_scaffold_15	GeneMark.hmm3	CDS	21027600	21027721	.	+	1	ID=g6291.t3.CDS7;Parent=g6291.t3
```
