## Supplementary File SF1 for "Novel chromosome-length genome assemblies of three distinct subspecies of pine marten, sable, and yellow-throated marten (genus *Martes*, family Mustelidae)": mfla.hmmer.mammalia.emapper.decorated.gff (part 45 of 145)

```
HiC_scaffold_15	GeneMark.hmm3	exon	21027600	21027721	.	+	1	ID=g6291.t3.exon7;Parent=g6291.t3
HiC_scaffold_15	AUGUSTUS	CDS	21027600	21027721	1.0	+	1	ID=g6291.t1.CDS10;Parent=g6291.t1
HiC_scaffold_15	AUGUSTUS	CDS	21027600	21027721	1.0	+	1	ID=g6291.t2.CDS10;Parent=g6291.t2
HiC_scaffold_15	GeneMark.hmm3	intron	21027722	21033438	.	+	1	ID=g6291.t3.intron7;Parent=g6291.t3
HiC_scaffold_15	AUGUSTUS	intron	21027722	21033438	1.0	+	.	ID=g6291.t1.intron10;Parent=g6291.t1
HiC_scaffold_15	AUGUSTUS	intron	21027722	21033438	1.0	+	.	ID=g6291.t2.intron10;Parent=g6291.t2
HiC_scaffold_15	AUGUSTUS	exon	21033439	21033714	.	+	.	ID=g6291.t1.exon11;Parent=g6291.t1
HiC_scaffold_15	AUGUSTUS	exon	21033439	21033714	.	+	.	ID=g6291.t2.exon11;Parent=g6291.t2
HiC_scaffold_15	GeneMark.hmm3	CDS	21033439	21033714	.	+	2	ID=g6291.t3.CDS8;Parent=g6291.t3
HiC_scaffold_15	GeneMark.hmm3	exon	21033439	21033714	.	+	2	ID=g6291.t3.exon8;Parent=g6291.t3
HiC_scaffold_15	AUGUSTUS	CDS	21033439	21033714	1.0	+	2	ID=g6291.t1.CDS11;Parent=g6291.t1
HiC_scaffold_15	AUGUSTUS	CDS	21033439	21033714	1.0	+	2	ID=g6291.t2.CDS11;Parent=g6291.t2
HiC_scaffold_15	GeneMark.hmm3	intron	21033715	21057578	.	+	1	ID=g6291.t3.intron8;Parent=g6291.t3
HiC_scaffold_15	AUGUSTUS	intron	21033715	21057578	1.0	+	.	ID=g6291.t1.intron11;Parent=g6291.t1
HiC_scaffold_15	AUGUSTUS	intron	21033715	21057578	1.0	+	.	ID=g6291.t2.intron11;Parent=g6291.t2
HiC_scaffold_15	AUGUSTUS	exon	21057579	21057720	.	+	.	ID=g6291.t1.exon12;Parent=g6291.t1
HiC_scaffold_15	AUGUSTUS	exon	21057579	21057720	.	+	.	ID=g6291.t2.exon12;Parent=g6291.t2
HiC_scaffold_15	GeneMark.hmm3	CDS	21057579	21057720	.	+	2	ID=g6291.t3.CDS9;Parent=g6291.t3
HiC_scaffold_15	GeneMark.hmm3	exon	21057579	21057720	.	+	2	ID=g6291.t3.exon9;Parent=g6291.t3
HiC_scaffold_15	AUGUSTUS	CDS	21057579	21057720	1.0	+	2	ID=g6291.t1.CDS12;Parent=g6291.t1
HiC_scaffold_15	AUGUSTUS	CDS	21057579	21057720	1.0	+	2	ID=g6291.t2.CDS12;Parent=g6291.t2
HiC_scaffold_15	GeneMark.hmm3	intron	21057721	21058832	.	+	2	ID=g6291.t3.intron9;Parent=g6291.t3
HiC_scaffold_15	AUGUSTUS	intron	21057721	21058832	1.0	+	.	ID=g6291.t1.intron12;Parent=g6291.t1
HiC_scaffold_15	AUGUSTUS	intron	21057721	21058832	1.0	+	.	ID=g6291.t2.intron12;Parent=g6291.t2
HiC_scaffold_15	AUGUSTUS	exon	21058833	21058960	.	+	.	ID=g6291.t1.exon13;Parent=g6291.t1
HiC_scaffold_15	AUGUSTUS	exon	21058833	21058960	.	+	.	ID=g6291.t2.exon13;Parent=g6291.t2
HiC_scaffold_15	GeneMark.hmm3	CDS	21058833	21058960	.	+	1	ID=g6291.t3.CDS10;Parent=g6291.t3
HiC_scaffold_15	GeneMark.hmm3	exon	21058833	21058960	.	+	1	ID=g6291.t3.exon10;Parent=g6291.t3
HiC_scaffold_15	AUGUSTUS	CDS	21058833	21058960	1.0	+	1	ID=g6291.t1.CDS13;Parent=g6291.t1
HiC_scaffold_15	AUGUSTUS	CDS	21058833	21058960	1.0	+	1	ID=g6291.t2.CDS13;Parent=g6291.t2
HiC_scaffold_15	GeneMark.hmm3	intron	21058961	21061480	.	+	1	ID=g6291.t3.intron10;Parent=g6291.t3
HiC_scaffold_15	AUGUSTUS	intron	21058961	21061480	1.0	+	.	ID=g6291.t1.intron13;Parent=g6291.t1
HiC_scaffold_15	AUGUSTUS	intron	21058961	21061480	1.0	+	.	ID=g6291.t2.intron13;Parent=g6291.t2
HiC_scaffold_15	AUGUSTUS	exon	21061481	21061594	.	+	.	ID=g6291.t1.exon14;Parent=g6291.t1
HiC_scaffold_15	AUGUSTUS	exon	21061481	21061594	.	+	.	ID=g6291.t2.exon14;Parent=g6291.t2
HiC_scaffold_15	GeneMark.hmm3	CDS	21061481	21061594	.	+	2	ID=g6291.t3.CDS11;Parent=g6291.t3
HiC_scaffold_15	GeneMark.hmm3	exon	21061481	21061594	.	+	2	ID=g6291.t3.exon11;Parent=g6291.t3
HiC_scaffold_15	AUGUSTUS	CDS	21061481	21061594	1.0	+	2	ID=g6291.t1.CDS14;Parent=g6291.t1
HiC_scaffold_15	AUGUSTUS	CDS	21061481	21061594	1.0	+	2	ID=g6291.t2.CDS14;Parent=g6291.t2
HiC_scaffold_15	GeneMark.hmm3	intron	21061595	21066741	.	+	1	ID=g6291.t3.intron11;Parent=g6291.t3
HiC_scaffold_15	AUGUSTUS	intron	21061595	21066741	1.0	+	.	ID=g6291.t1.intron14;Parent=g6291.t1
HiC_scaffold_15	AUGUSTUS	intron	21061595	21066741	1.0	+	.	ID=g6291.t2.intron14;Parent=g6291.t2
HiC_scaffold_15	AUGUSTUS	exon	21066742	21066900	.	+	.	ID=g6291.t1.exon15;Parent=g6291.t1
HiC_scaffold_15	AUGUSTUS	exon	21066742	21066900	.	+	.	ID=g6291.t2.exon15;Parent=g6291.t2
HiC_scaffold_15	GeneMark.hmm3	CDS	21066742	21066900	.	+	2	ID=g6291.t3.CDS12;Parent=g6291.t3
HiC_scaffold_15	GeneMark.hmm3	exon	21066742	21066900	.	+	2	ID=g6291.t3.exon12;Parent=g6291.t3
HiC_scaffold_15	AUGUSTUS	CDS	21066742	21066900	1.0	+	2	ID=g6291.t1.CDS15;Parent=g6291.t1
HiC_scaffold_15	AUGUSTUS	CDS	21066742	21066900	1.0	+	2	ID=g6291.t2.CDS15;Parent=g6291.t2
HiC_scaffold_15	GeneMark.hmm3	intron	21066901	21074139	.	+	1	ID=g6291.t3.intron12;Parent=g6291.t3
HiC_scaffold_15	AUGUSTUS	intron	21066901	21074139	1.0	+	.	ID=g6291.t1.intron15;Parent=g6291.t1
HiC_scaffold_15	AUGUSTUS	intron	21066901	21074139	1.0	+	.	ID=g6291.t2.intron15;Parent=g6291.t2
HiC_scaffold_15	AUGUSTUS	exon	21074140	21074334	.	+	.	ID=g6291.t1.exon16;Parent=g6291.t1
HiC_scaffold_15	AUGUSTUS	exon	21074140	21074334	.	+	.	ID=g6291.t2.exon16;Parent=g6291.t2
HiC_scaffold_15	GeneMark.hmm3	CDS	21074140	21074334	.	+	2	ID=g6291.t3.CDS13;Parent=g6291.t3
HiC_scaffold_15	GeneMark.hmm3	exon	21074140	21074334	.	+	2	ID=g6291.t3.exon13;Parent=g6291.t3
HiC_scaffold_15	AUGUSTUS	CDS	21074140	21074334	1.0	+	2	ID=g6291.t1.CDS16;Parent=g6291.t1
HiC_scaffold_15	AUGUSTUS	CDS	21074140	21074334	1.0	+	2	ID=g6291.t2.CDS16;Parent=g6291.t2
HiC_scaffold_15	GeneMark.hmm3	intron	21074335	21076993	.	+	1	ID=g6291.t3.intron13;Parent=g6291.t3
HiC_scaffold_15	AUGUSTUS	intron	21074335	21076993	1.0	+	.	ID=g6291.t1.intron16;Parent=g6291.t1
HiC_scaffold_15	AUGUSTUS	intron	21074335	21076993	1.0	+	.	ID=g6291.t2.intron16;Parent=g6291.t2
HiC_scaffold_15	AUGUSTUS	exon	21076994	21077089	.	+	.	ID=g6291.t1.exon17;Parent=g6291.t1
HiC_scaffold_15	AUGUSTUS	exon	21076994	21077089	.	+	.	ID=g6291.t2.exon17;Parent=g6291.t2
HiC_scaffold_15	GeneMark.hmm3	CDS	21076994	21077089	.	+	2	ID=g6291.t3.CDS14;Parent=g6291.t3
HiC_scaffold_15	GeneMark.hmm3	exon	21076994	21077089	.	+	2	ID=g6291.t3.exon14;Parent=g6291.t3
HiC_scaffold_15	AUGUSTUS	CDS	21076994	21077089	1.0	+	2	ID=g6291.t1.CDS17;Parent=g6291.t1
HiC_scaffold_15	AUGUSTUS	CDS	21076994	21077089	1.0	+	2	ID=g6291.t2.CDS17;Parent=g6291.t2
HiC_scaffold_15	GeneMark.hmm3	intron	21077090	21080073	.	+	1	ID=g6291.t3.intron14;Parent=g6291.t3
HiC_scaffold_15	AUGUSTUS	intron	21077090	21080073	1.0	+	.	ID=g6291.t1.intron17;Parent=g6291.t1
HiC_scaffold_15	AUGUSTUS	intron	21077090	21080073	1.0	+	.	ID=g6291.t2.intron17;Parent=g6291.t2
HiC_scaffold_15	AUGUSTUS	exon	21080074	21080201	.	+	.	ID=g6291.t1.exon18;Parent=g6291.t1
HiC_scaffold_15	AUGUSTUS	exon	21080074	21080201	.	+	.	ID=g6291.t2.exon18;Parent=g6291.t2
HiC_scaffold_15	GeneMark.hmm3	CDS	21080074	21080201	.	+	2	ID=g6291.t3.CDS15;Parent=g6291.t3
HiC_scaffold_15	GeneMark.hmm3	exon	21080074	21080201	.	+	2	ID=g6291.t3.exon15;Parent=g6291.t3
HiC_scaffold_15	AUGUSTUS	CDS	21080074	21080201	1.0	+	2	ID=g6291.t1.CDS18;Parent=g6291.t1
HiC_scaffold_15	AUGUSTUS	CDS	21080074	21080201	1.0	+	2	ID=g6291.t2.CDS18;Parent=g6291.t2
HiC_scaffold_15	GeneMark.hmm3	intron	21080202	21081543	.	+	0	ID=g6291.t3.intron15;Parent=g6291.t3
HiC_scaffold_15	AUGUSTUS	intron	21080202	21081543	1.0	+	.	ID=g6291.t1.intron18;Parent=g6291.t1
HiC_scaffold_15	AUGUSTUS	intron	21080202	21081543	1.0	+	.	ID=g6291.t2.intron18;Parent=g6291.t2
HiC_scaffold_15	AUGUSTUS	exon	21081544	21081688	.	+	.	ID=g6291.t1.exon19;Parent=g6291.t1
HiC_scaffold_15	AUGUSTUS	exon	21081544	21081688	.	+	.	ID=g6291.t2.exon19;Parent=g6291.t2
HiC_scaffold_15	GeneMark.hmm3	CDS	21081544	21081688	.	+	0	ID=g6291.t3.CDS16;Parent=g6291.t3
HiC_scaffold_15	GeneMark.hmm3	exon	21081544	21081688	.	+	0	ID=g6291.t3.exon16;Parent=g6291.t3
HiC_scaffold_15	AUGUSTUS	CDS	21081544	21081688	1.0	+	0	ID=g6291.t1.CDS19;Parent=g6291.t1
HiC_scaffold_15	AUGUSTUS	CDS	21081544	21081688	1.0	+	0	ID=g6291.t2.CDS19;Parent=g6291.t2
HiC_scaffold_15	GeneMark.hmm3	intron	21081689	21084832	.	+	1	ID=g6291.t3.intron16;Parent=g6291.t3
HiC_scaffold_15	AUGUSTUS	intron	21081689	21084832	1.0	+	.	ID=g6291.t1.intron19;Parent=g6291.t1
HiC_scaffold_15	AUGUSTUS	intron	21081689	21084832	1.0	+	.	ID=g6291.t2.intron19;Parent=g6291.t2
HiC_scaffold_15	AUGUSTUS	exon	21084833	21084945	.	+	.	ID=g6291.t1.exon20;Parent=g6291.t1
HiC_scaffold_15	AUGUSTUS	exon	21084833	21084945	.	+	.	ID=g6291.t2.exon20;Parent=g6291.t2
HiC_scaffold_15	GeneMark.hmm3	CDS	21084833	21084945	.	+	2	ID=g6291.t3.CDS17;Parent=g6291.t3
HiC_scaffold_15	GeneMark.hmm3	exon	21084833	21084945	.	+	2	ID=g6291.t3.exon17;Parent=g6291.t3
HiC_scaffold_15	AUGUSTUS	CDS	21084833	21084945	1.0	+	2	ID=g6291.t1.CDS20;Parent=g6291.t1
HiC_scaffold_15	AUGUSTUS	CDS	21084833	21084945	1.0	+	2	ID=g6291.t2.CDS20;Parent=g6291.t2
HiC_scaffold_15	GeneMark.hmm3	intron	21084946	21086617	.	+	0	ID=g6291.t3.intron17;Parent=g6291.t3
HiC_scaffold_15	AUGUSTUS	intron	21084946	21086617	1.0	+	.	ID=g6291.t1.intron20;Parent=g6291.t1
HiC_scaffold_15	AUGUSTUS	intron	21084946	21086617	1.0	+	.	ID=g6291.t2.intron20;Parent=g6291.t2
HiC_scaffold_15	AUGUSTUS	exon	21086618	21086777	.	+	.	ID=g6291.t1.exon21;Parent=g6291.t1
HiC_scaffold_15	AUGUSTUS	exon	21086618	21086777	.	+	.	ID=g6291.t2.exon21;Parent=g6291.t2
HiC_scaffold_15	GeneMark.hmm3	CDS	21086618	21086777	.	+	0	ID=g6291.t3.CDS18;Parent=g6291.t3
HiC_scaffold_15	GeneMark.hmm3	exon	21086618	21086777	.	+	0	ID=g6291.t3.exon18;Parent=g6291.t3
HiC_scaffold_15	AUGUSTUS	CDS	21086618	21086777	1.0	+	0	ID=g6291.t1.CDS21;Parent=g6291.t1
HiC_scaffold_15	AUGUSTUS	CDS	21086618	21086777	1.0	+	0	ID=g6291.t2.CDS21;Parent=g6291.t2
HiC_scaffold_15	GeneMark.hmm3	intron	21086778	21087380	.	+	1	ID=g6291.t3.intron18;Parent=g6291.t3
HiC_scaffold_15	AUGUSTUS	intron	21086778	21087380	1.0	+	.	ID=g6291.t1.intron21;Parent=g6291.t1
HiC_scaffold_15	AUGUSTUS	intron	21086778	21087380	1.0	+	.	ID=g6291.t2.intron21;Parent=g6291.t2
HiC_scaffold_15	AUGUSTUS	exon	21087381	21087549	.	+	.	ID=g6291.t1.exon22;Parent=g6291.t1
HiC_scaffold_15	AUGUSTUS	exon	21087381	21087549	.	+	.	ID=g6291.t2.exon22;Parent=g6291.t2
HiC_scaffold_15	GeneMark.hmm3	CDS	21087381	21087549	.	+	2	ID=g6291.t3.CDS19;Parent=g6291.t3
HiC_scaffold_15	GeneMark.hmm3	exon	21087381	21087549	.	+	2	ID=g6291.t3.exon19;Parent=g6291.t3
HiC_scaffold_15	AUGUSTUS	CDS	21087381	21087549	1.0	+	2	ID=g6291.t1.CDS22;Parent=g6291.t1
HiC_scaffold_15	AUGUSTUS	CDS	21087381	21087549	1.0	+	2	ID=g6291.t2.CDS22;Parent=g6291.t2
HiC_scaffold_15	GeneMark.hmm3	intron	21087550	21090857	.	+	2	ID=g6291.t3.intron19;Parent=g6291.t3
HiC_scaffold_15	AUGUSTUS	intron	21087550	21090857	1.0	+	.	ID=g6291.t1.intron22;Parent=g6291.t1
HiC_scaffold_15	AUGUSTUS	intron	21087550	21090857	1.0	+	.	ID=g6291.t2.intron22;Parent=g6291.t2
HiC_scaffold_15	AUGUSTUS	exon	21090858	21090985	.	+	.	ID=g6291.t1.exon23;Parent=g6291.t1
HiC_scaffold_15	AUGUSTUS	exon	21090858	21090985	.	+	.	ID=g6291.t2.exon23;Parent=g6291.t2
HiC_scaffold_15	GeneMark.hmm3	CDS	21090858	21090985	.	+	1	ID=g6291.t3.CDS20;Parent=g6291.t3
HiC_scaffold_15	GeneMark.hmm3	exon	21090858	21090985	.	+	1	ID=g6291.t3.exon20;Parent=g6291.t3
HiC_scaffold_15	AUGUSTUS	CDS	21090858	21090985	1.0	+	1	ID=g6291.t1.CDS23;Parent=g6291.t1
HiC_scaffold_15	AUGUSTUS	CDS	21090858	21090985	1.0	+	1	ID=g6291.t2.CDS23;Parent=g6291.t2
HiC_scaffold_15	GeneMark.hmm3	intron	21090986	21092488	.	+	1	ID=g6291.t3.intron20;Parent=g6291.t3
HiC_scaffold_15	AUGUSTUS	intron	21090986	21092488	1.0	+	.	ID=g6291.t1.intron23;Parent=g6291.t1
HiC_scaffold_15	AUGUSTUS	intron	21090986	21092488	1.0	+	.	ID=g6291.t2.intron23;Parent=g6291.t2
HiC_scaffold_15	AUGUSTUS	exon	21092489	21092761	.	+	.	ID=g6291.t1.exon24;Parent=g6291.t1
HiC_scaffold_15	AUGUSTUS	exon	21092489	21092761	.	+	.	ID=g6291.t2.exon24;Parent=g6291.t2
HiC_scaffold_15	GeneMark.hmm3	CDS	21092489	21092761	.	+	2	ID=g6291.t3.CDS21;Parent=g6291.t3
HiC_scaffold_15	GeneMark.hmm3	exon	21092489	21092761	.	+	2	ID=g6291.t3.exon21;Parent=g6291.t3
HiC_scaffold_15	AUGUSTUS	CDS	21092489	21092761	1.0	+	2	ID=g6291.t1.CDS24;Parent=g6291.t1
HiC_scaffold_15	AUGUSTUS	CDS	21092489	21092761	1.0	+	2	ID=g6291.t2.CDS24;Parent=g6291.t2
HiC_scaffold_15	GeneMark.hmm3	intron	21092762	21093333	.	+	1	ID=g6291.t3.intron21;Parent=g6291.t3
HiC_scaffold_15	AUGUSTUS	intron	21092762	21093333	1.0	+	.	ID=g6291.t1.intron24;Parent=g6291.t1
HiC_scaffold_15	AUGUSTUS	intron	21092762	21093333	1.0	+	.	ID=g6291.t2.intron24;Parent=g6291.t2
HiC_scaffold_15	AUGUSTUS	exon	21093334	21093429	.	+	.	ID=g6291.t1.exon25;Parent=g6291.t1
HiC_scaffold_15	AUGUSTUS	exon	21093334	21093429	.	+	.	ID=g6291.t2.exon25;Parent=g6291.t2
HiC_scaffold_15	GeneMark.hmm3	CDS	21093334	21093429	.	+	2	ID=g6291.t3.CDS22;Parent=g6291.t3
HiC_scaffold_15	GeneMark.hmm3	exon	21093334	21093429	.	+	2	ID=g6291.t3.exon22;Parent=g6291.t3
HiC_scaffold_15	AUGUSTUS	CDS	21093334	21093429	1.0	+	2	ID=g6291.t1.CDS25;Parent=g6291.t1
HiC_scaffold_15	AUGUSTUS	CDS	21093334	21093429	1.0	+	2	ID=g6291.t2.CDS25;Parent=g6291.t2
HiC_scaffold_15	GeneMark.hmm3	intron	21093430	21096154	.	+	1	ID=g6291.t3.intron22;Parent=g6291.t3
HiC_scaffold_15	AUGUSTUS	intron	21093430	21096154	1.0	+	.	ID=g6291.t1.intron25;Parent=g6291.t1
HiC_scaffold_15	AUGUSTUS	intron	21093430	21096154	1.0	+	.	ID=g6291.t2.intron25;Parent=g6291.t2
HiC_scaffold_15	AUGUSTUS	exon	21096155	21096349	.	+	.	ID=g6291.t1.exon26;Parent=g6291.t1
HiC_scaffold_15	AUGUSTUS	exon	21096155	21096349	.	+	.	ID=g6291.t2.exon26;Parent=g6291.t2
HiC_scaffold_15	GeneMark.hmm3	CDS	21096155	21096349	.	+	2	ID=g6291.t3.CDS23;Parent=g6291.t3
HiC_scaffold_15	GeneMark.hmm3	exon	21096155	21096349	.	+	2	ID=g6291.t3.exon23;Parent=g6291.t3
HiC_scaffold_15	AUGUSTUS	CDS	21096155	21096349	1.0	+	2	ID=g6291.t1.CDS26;Parent=g6291.t1
HiC_scaffold_15	AUGUSTUS	CDS	21096155	21096349	1.0	+	2	ID=g6291.t2.CDS26;Parent=g6291.t2
HiC_scaffold_15	GeneMark.hmm3	intron	21096350	21097590	.	+	1	ID=g6291.t3.intron23;Parent=g6291.t3
HiC_scaffold_15	AUGUSTUS	intron	21096350	21097590	1.0	+	.	ID=g6291.t1.intron26;Parent=g6291.t1
HiC_scaffold_15	AUGUSTUS	intron	21096350	21097590	1.0	+	.	ID=g6291.t2.intron26;Parent=g6291.t2
HiC_scaffold_15	AUGUSTUS	exon	21097591	21097721	.	+	.	ID=g6291.t1.exon27;Parent=g6291.t1
HiC_scaffold_15	AUGUSTUS	exon	21097591	21097721	.	+	.	ID=g6291.t2.exon27;Parent=g6291.t2
HiC_scaffold_15	GeneMark.hmm3	CDS	21097591	21097721	.	+	2	ID=g6291.t3.CDS24;Parent=g6291.t3
HiC_scaffold_15	GeneMark.hmm3	exon	21097591	21097721	.	+	2	ID=g6291.t3.exon24;Parent=g6291.t3
HiC_scaffold_15	AUGUSTUS	CDS	21097591	21097721	1.0	+	2	ID=g6291.t1.CDS27;Parent=g6291.t1
HiC_scaffold_15	AUGUSTUS	CDS	21097591	21097721	1.0	+	2	ID=g6291.t2.CDS27;Parent=g6291.t2
HiC_scaffold_15	GeneMark.hmm3	intron	21097722	21098091	.	+	0	ID=g6291.t3.intron24;Parent=g6291.t3
HiC_scaffold_15	AUGUSTUS	intron	21097722	21098091	1.0	+	.	ID=g6291.t1.intron27;Parent=g6291.t1
HiC_scaffold_15	AUGUSTUS	intron	21097722	21098091	1.0	+	.	ID=g6291.t2.intron27;Parent=g6291.t2
HiC_scaffold_15	AUGUSTUS	exon	21098092	21098239	.	+	.	ID=g6291.t1.exon28;Parent=g6291.t1
HiC_scaffold_15	AUGUSTUS	exon	21098092	21098239	.	+	.	ID=g6291.t2.exon28;Parent=g6291.t2
HiC_scaffold_15	GeneMark.hmm3	CDS	21098092	21098239	.	+	0	ID=g6291.t3.CDS25;Parent=g6291.t3
HiC_scaffold_15	GeneMark.hmm3	exon	21098092	21098239	.	+	0	ID=g6291.t3.exon25;Parent=g6291.t3
HiC_scaffold_15	AUGUSTUS	CDS	21098092	21098239	1.0	+	0	ID=g6291.t1.CDS28;Parent=g6291.t1
HiC_scaffold_15	AUGUSTUS	CDS	21098092	21098239	1.0	+	0	ID=g6291.t2.CDS28;Parent=g6291.t2
HiC_scaffold_15	GeneMark.hmm3	intron	21098240	21099650	.	+	1	ID=g6291.t3.intron25;Parent=g6291.t3
HiC_scaffold_15	AUGUSTUS	intron	21098240	21099650	1.0	+	.	ID=g6291.t1.intron28;Parent=g6291.t1
HiC_scaffold_15	AUGUSTUS	intron	21098240	21099650	1.0	+	.	ID=g6291.t2.intron28;Parent=g6291.t2
HiC_scaffold_15	AUGUSTUS	exon	21099651	21099777	.	+	.	ID=g6291.t1.exon29;Parent=g6291.t1
HiC_scaffold_15	AUGUSTUS	exon	21099651	21099777	.	+	.	ID=g6291.t2.exon29;Parent=g6291.t2
HiC_scaffold_15	GeneMark.hmm3	CDS	21099651	21099777	.	+	2	ID=g6291.t3.CDS26;Parent=g6291.t3
HiC_scaffold_15	GeneMark.hmm3	exon	21099651	21099777	.	+	2	ID=g6291.t3.exon26;Parent=g6291.t3
HiC_scaffold_15	AUGUSTUS	CDS	21099651	21099777	1.0	+	2	ID=g6291.t1.CDS29;Parent=g6291.t1
HiC_scaffold_15	AUGUSTUS	CDS	21099651	21099777	1.0	+	2	ID=g6291.t2.CDS29;Parent=g6291.t2
HiC_scaffold_15	GeneMark.hmm3	intron	21099778	21100555	.	+	2	ID=g6291.t3.intron26;Parent=g6291.t3
HiC_scaffold_15	AUGUSTUS	intron	21099778	21100555	1.0	+	.	ID=g6291.t1.intron29;Parent=g6291.t1
HiC_scaffold_15	AUGUSTUS	intron	21099778	21100555	1.0	+	.	ID=g6291.t2.intron29;Parent=g6291.t2
HiC_scaffold_15	AUGUSTUS	exon	21100556	21100710	.	+	.	ID=g6291.t1.exon30;Parent=g6291.t1
HiC_scaffold_15	AUGUSTUS	exon	21100556	21100710	.	+	.	ID=g6291.t2.exon30;Parent=g6291.t2
HiC_scaffold_15	GeneMark.hmm3	CDS	21100556	21100710	.	+	1	ID=g6291.t3.CDS27;Parent=g6291.t3
HiC_scaffold_15	GeneMark.hmm3	exon	21100556	21100710	.	+	1	ID=g6291.t3.exon27;Parent=g6291.t3
HiC_scaffold_15	AUGUSTUS	CDS	21100556	21100710	1.0	+	1	ID=g6291.t1.CDS30;Parent=g6291.t1
HiC_scaffold_15	AUGUSTUS	CDS	21100556	21100710	1.0	+	1	ID=g6291.t2.CDS30;Parent=g6291.t2
HiC_scaffold_15	GeneMark.hmm3	intron	21100711	21108496	.	+	1	ID=g6291.t3.intron27;Parent=g6291.t3
HiC_scaffold_15	AUGUSTUS	intron	21100711	21108496	1.0	+	.	ID=g6291.t1.intron30;Parent=g6291.t1
HiC_scaffold_15	AUGUSTUS	intron	21100711	21108496	1.0	+	.	ID=g6291.t2.intron30;Parent=g6291.t2
HiC_scaffold_15	AUGUSTUS	exon	21108497	21108775	.	+	.	ID=g6291.t1.exon31;Parent=g6291.t1
HiC_scaffold_15	AUGUSTUS	exon	21108497	21108775	.	+	.	ID=g6291.t2.exon31;Parent=g6291.t2
HiC_scaffold_15	GeneMark.hmm3	CDS	21108497	21108775	.	+	2	ID=g6291.t3.CDS28;Parent=g6291.t3
HiC_scaffold_15	GeneMark.hmm3	exon	21108497	21108775	.	+	2	ID=g6291.t3.exon28;Parent=g6291.t3
HiC_scaffold_15	AUGUSTUS	CDS	21108497	21108775	1.0	+	2	ID=g6291.t1.CDS31;Parent=g6291.t1
HiC_scaffold_15	AUGUSTUS	CDS	21108497	21108775	1.0	+	2	ID=g6291.t2.CDS31;Parent=g6291.t2
HiC_scaffold_15	GeneMark.hmm3	intron	21108776	21109278	.	+	1	ID=g6291.t3.intron28;Parent=g6291.t3
HiC_scaffold_15	AUGUSTUS	intron	21108776	21109278	1.0	+	.	ID=g6291.t1.intron31;Parent=g6291.t1
HiC_scaffold_15	AUGUSTUS	intron	21108776	21109278	1.0	+	.	ID=g6291.t2.intron31;Parent=g6291.t2
HiC_scaffold_15	AUGUSTUS	exon	21109279	21109560	.	+	.	ID=g6291.t1.exon32;Parent=g6291.t1
HiC_scaffold_15	AUGUSTUS	exon	21109279	21109560	.	+	.	ID=g6291.t2.exon32;Parent=g6291.t2
HiC_scaffold_15	GeneMark.hmm3	CDS	21109279	21109560	.	+	2	ID=g6291.t3.CDS29;Parent=g6291.t3
HiC_scaffold_15	GeneMark.hmm3	exon	21109279	21109560	.	+	2	ID=g6291.t3.exon29;Parent=g6291.t3
HiC_scaffold_15	AUGUSTUS	CDS	21109279	21109560	1.0	+	2	ID=g6291.t1.CDS32;Parent=g6291.t1
HiC_scaffold_15	AUGUSTUS	CDS	21109279	21109560	1.0	+	2	ID=g6291.t2.CDS32;Parent=g6291.t2
HiC_scaffold_15	GeneMark.hmm3	intron	21109561	21110288	.	+	1	ID=g6291.t3.intron29;Parent=g6291.t3
HiC_scaffold_15	AUGUSTUS	intron	21109561	21110288	1.0	+	.	ID=g6291.t1.intron32;Parent=g6291.t1
HiC_scaffold_15	AUGUSTUS	intron	21109561	21110288	1.0	+	.	ID=g6291.t2.intron32;Parent=g6291.t2
HiC_scaffold_15	AUGUSTUS	exon	21110289	21110397	.	+	.	ID=g6291.t1.exon33;Parent=g6291.t1
HiC_scaffold_15	AUGUSTUS	exon	21110289	21110397	.	+	.	ID=g6291.t2.exon33;Parent=g6291.t2
HiC_scaffold_15	GeneMark.hmm3	CDS	21110289	21110397	.	+	2	ID=g6291.t3.CDS30;Parent=g6291.t3
HiC_scaffold_15	GeneMark.hmm3	exon	21110289	21110397	.	+	2	ID=g6291.t3.exon30;Parent=g6291.t3
HiC_scaffold_15	AUGUSTUS	CDS	21110289	21110397	1.0	+	2	ID=g6291.t1.CDS33;Parent=g6291.t1
HiC_scaffold_15	AUGUSTUS	CDS	21110289	21110397	1.0	+	2	ID=g6291.t2.CDS33;Parent=g6291.t2
HiC_scaffold_15	GeneMark.hmm3	intron	21110398	21111360	.	+	2	ID=g6291.t3.intron30;Parent=g6291.t3
HiC_scaffold_15	AUGUSTUS	intron	21110398	21111360	1.0	+	.	ID=g6291.t1.intron33;Parent=g6291.t1
HiC_scaffold_15	AUGUSTUS	intron	21110398	21111360	1.0	+	.	ID=g6291.t2.intron33;Parent=g6291.t2
HiC_scaffold_15	AUGUSTUS	exon	21111361	21111530	.	+	.	ID=g6291.t1.exon34;Parent=g6291.t1
HiC_scaffold_15	AUGUSTUS	exon	21111361	21111530	.	+	.	ID=g6291.t2.exon34;Parent=g6291.t2
HiC_scaffold_15	GeneMark.hmm3	CDS	21111361	21111530	.	+	1	ID=g6291.t3.CDS31;Parent=g6291.t3
HiC_scaffold_15	GeneMark.hmm3	exon	21111361	21111530	.	+	1	ID=g6291.t3.exon31;Parent=g6291.t3
HiC_scaffold_15	AUGUSTUS	CDS	21111361	21111530	1.0	+	1	ID=g6291.t1.CDS34;Parent=g6291.t1
HiC_scaffold_15	AUGUSTUS	CDS	21111361	21111530	1.0	+	1	ID=g6291.t2.CDS34;Parent=g6291.t2
HiC_scaffold_15	GeneMark.hmm3	intron	21111531	21112737	.	+	1	ID=g6291.t3.intron31;Parent=g6291.t3
HiC_scaffold_15	AUGUSTUS	intron	21111531	21112737	1.0	+	.	ID=g6291.t1.intron34;Parent=g6291.t1
HiC_scaffold_15	AUGUSTUS	intron	21111531	21112737	1.0	+	.	ID=g6291.t2.intron34;Parent=g6291.t2
HiC_scaffold_15	AUGUSTUS	exon	21112738	21112892	.	+	.	ID=g6291.t1.exon35;Parent=g6291.t1
HiC_scaffold_15	AUGUSTUS	exon	21112738	21112892	.	+	.	ID=g6291.t2.exon35;Parent=g6291.t2
HiC_scaffold_15	GeneMark.hmm3	CDS	21112738	21112892	.	+	2	ID=g6291.t3.CDS32;Parent=g6291.t3
HiC_scaffold_15	GeneMark.hmm3	exon	21112738	21112892	.	+	2	ID=g6291.t3.exon32;Parent=g6291.t3
HiC_scaffold_15	AUGUSTUS	CDS	21112738	21112892	1.0	+	2	ID=g6291.t1.CDS35;Parent=g6291.t1
HiC_scaffold_15	AUGUSTUS	CDS	21112738	21112892	1.0	+	2	ID=g6291.t2.CDS35;Parent=g6291.t2
HiC_scaffold_15	GeneMark.hmm3	intron	21112893	21121558	.	+	0	ID=g6291.t3.intron32;Parent=g6291.t3
HiC_scaffold_15	AUGUSTUS	intron	21112893	21121558	1.0	+	.	ID=g6291.t1.intron35;Parent=g6291.t1
HiC_scaffold_15	AUGUSTUS	intron	21112893	21121558	1.0	+	.	ID=g6291.t2.intron35;Parent=g6291.t2
HiC_scaffold_15	AUGUSTUS	exon	21121559	21121682	.	+	.	ID=g6291.t1.exon36;Parent=g6291.t1
HiC_scaffold_15	AUGUSTUS	exon	21121559	21121682	.	+	.	ID=g6291.t2.exon36;Parent=g6291.t2
HiC_scaffold_15	GeneMark.hmm3	CDS	21121559	21121682	.	+	0	ID=g6291.t3.CDS33;Parent=g6291.t3
HiC_scaffold_15	GeneMark.hmm3	exon	21121559	21121682	.	+	0	ID=g6291.t3.exon33;Parent=g6291.t3
HiC_scaffold_15	AUGUSTUS	CDS	21121559	21121682	1.0	+	0	ID=g6291.t1.CDS36;Parent=g6291.t1
HiC_scaffold_15	AUGUSTUS	CDS	21121559	21121682	1.0	+	0	ID=g6291.t2.CDS36;Parent=g6291.t2
HiC_scaffold_15	GeneMark.hmm3	intron	21121683	21136360	.	+	1	ID=g6291.t3.intron33;Parent=g6291.t3
HiC_scaffold_15	AUGUSTUS	intron	21121683	21136360	1.0	+	.	ID=g6291.t1.intron36;Parent=g6291.t1
HiC_scaffold_15	AUGUSTUS	intron	21121683	21136360	1.0	+	.	ID=g6291.t2.intron36;Parent=g6291.t2
HiC_scaffold_15	AUGUSTUS	exon	21136361	21136462	.	+	.	ID=g6291.t1.exon37;Parent=g6291.t1
HiC_scaffold_15	AUGUSTUS	exon	21136361	21136462	.	+	.	ID=g6291.t2.exon37;Parent=g6291.t2
HiC_scaffold_15	GeneMark.hmm3	CDS	21136361	21136462	.	+	2	ID=g6291.t3.CDS34;Parent=g6291.t3
HiC_scaffold_15	GeneMark.hmm3	exon	21136361	21136462	.	+	2	ID=g6291.t3.exon34;Parent=g6291.t3
HiC_scaffold_15	AUGUSTUS	CDS	21136361	21136462	1.0	+	2	ID=g6291.t1.CDS37;Parent=g6291.t1
HiC_scaffold_15	AUGUSTUS	CDS	21136361	21136462	1.0	+	2	ID=g6291.t2.CDS37;Parent=g6291.t2
HiC_scaffold_15	GeneMark.hmm3	intron	21136463	21138407	.	+	1	ID=g6291.t3.intron34;Parent=g6291.t3
HiC_scaffold_15	AUGUSTUS	intron	21136463	21138407	1.0	+	.	ID=g6291.t1.intron37;Parent=g6291.t1
HiC_scaffold_15	AUGUSTUS	intron	21136463	21138407	1.0	+	.	ID=g6291.t2.intron37;Parent=g6291.t2
HiC_scaffold_15	AUGUSTUS	exon	21138408	21138584	.	+	.	ID=g6291.t1.exon38;Parent=g6291.t1
HiC_scaffold_15	AUGUSTUS	exon	21138408	21138584	.	+	.	ID=g6291.t2.exon38;Parent=g6291.t2
HiC_scaffold_15	GeneMark.hmm3	CDS	21138408	21138584	.	+	2	ID=g6291.t3.CDS35;Parent=g6291.t3
HiC_scaffold_15	GeneMark.hmm3	exon	21138408	21138584	.	+	2	ID=g6291.t3.exon35;Parent=g6291.t3
HiC_scaffold_15	AUGUSTUS	CDS	21138408	21138584	1.0	+	2	ID=g6291.t1.CDS38;Parent=g6291.t1
HiC_scaffold_15	AUGUSTUS	CDS	21138408	21138584	1.0	+	2	ID=g6291.t2.CDS38;Parent=g6291.t2
HiC_scaffold_15	GeneMark.hmm3	intron	21138585	21139292	.	+	1	ID=g6291.t3.intron35;Parent=g6291.t3
HiC_scaffold_15	AUGUSTUS	intron	21138585	21139292	1.0	+	.	ID=g6291.t1.intron38;Parent=g6291.t1
HiC_scaffold_15	AUGUSTUS	intron	21138585	21139292	1.0	+	.	ID=g6291.t2.intron38;Parent=g6291.t2
HiC_scaffold_15	AUGUSTUS	exon	21139293	21139444	.	+	.	ID=g6291.t1.exon39;Parent=g6291.t1
HiC_scaffold_15	AUGUSTUS	exon	21139293	21139444	.	+	.	ID=g6291.t2.exon39;Parent=g6291.t2
HiC_scaffold_15	GeneMark.hmm3	CDS	21139293	21139444	.	+	2	ID=g6291.t3.CDS36;Parent=g6291.t3
HiC_scaffold_15	GeneMark.hmm3	exon	21139293	21139444	.	+	2	ID=g6291.t3.exon36;Parent=g6291.t3
HiC_scaffold_15	AUGUSTUS	CDS	21139293	21139444	1.0	+	2	ID=g6291.t1.CDS39;Parent=g6291.t1
HiC_scaffold_15	AUGUSTUS	CDS	21139293	21139444	1.0	+	2	ID=g6291.t2.CDS39;Parent=g6291.t2
HiC_scaffold_15	GeneMark.hmm3	intron	21139445	21140584	.	+	0	ID=g6291.t3.intron36;Parent=g6291.t3
HiC_scaffold_15	AUGUSTUS	intron	21139445	21140584	1.0	+	.	ID=g6291.t1.intron39;Parent=g6291.t1
HiC_scaffold_15	AUGUSTUS	intron	21139445	21140584	1.0	+	.	ID=g6291.t2.intron39;Parent=g6291.t2
HiC_scaffold_15	AUGUSTUS	exon	21140585	21140708	.	+	.	ID=g6291.t1.exon40;Parent=g6291.t1
HiC_scaffold_15	AUGUSTUS	exon	21140585	21140708	.	+	.	ID=g6291.t2.exon40;Parent=g6291.t2
HiC_scaffold_15	GeneMark.hmm3	CDS	21140585	21140708	.	+	0	ID=g6291.t3.CDS37;Parent=g6291.t3
HiC_scaffold_15	GeneMark.hmm3	exon	21140585	21140708	.	+	0	ID=g6291.t3.exon37;Parent=g6291.t3
HiC_scaffold_15	AUGUSTUS	CDS	21140585	21140708	1.0	+	0	ID=g6291.t1.CDS40;Parent=g6291.t1
HiC_scaffold_15	AUGUSTUS	CDS	21140585	21140708	1.0	+	0	ID=g6291.t2.CDS40;Parent=g6291.t2
HiC_scaffold_15	GeneMark.hmm3	intron	21140709	21145237	.	+	1	ID=g6291.t3.intron37;Parent=g6291.t3
HiC_scaffold_15	AUGUSTUS	intron	21140709	21145237	1.0	+	.	ID=g6291.t1.intron40;Parent=g6291.t1
HiC_scaffold_15	AUGUSTUS	intron	21140709	21145237	1.0	+	.	ID=g6291.t2.intron40;Parent=g6291.t2
HiC_scaffold_15	AUGUSTUS	exon	21145238	21145413	.	+	.	ID=g6291.t1.exon41;Parent=g6291.t1
HiC_scaffold_15	AUGUSTUS	exon	21145238	21145413	.	+	.	ID=g6291.t2.exon41;Parent=g6291.t2
HiC_scaffold_15	GeneMark.hmm3	CDS	21145238	21145413	.	+	2	ID=g6291.t3.CDS38;Parent=g6291.t3
HiC_scaffold_15	GeneMark.hmm3	exon	21145238	21145413	.	+	2	ID=g6291.t3.exon38;Parent=g6291.t3
HiC_scaffold_15	AUGUSTUS	CDS	21145238	21145413	1.0	+	2	ID=g6291.t1.CDS41;Parent=g6291.t1
HiC_scaffold_15	AUGUSTUS	CDS	21145238	21145413	1.0	+	2	ID=g6291.t2.CDS41;Parent=g6291.t2
HiC_scaffold_15	GeneMark.hmm3	intron	21145414	21151654	.	+	0	ID=g6291.t3.intron38;Parent=g6291.t3
HiC_scaffold_15	AUGUSTUS	intron	21145414	21151654	1.0	+	.	ID=g6291.t1.intron41;Parent=g6291.t1
HiC_scaffold_15	AUGUSTUS	intron	21145414	21151654	1.0	+	.	ID=g6291.t2.intron41;Parent=g6291.t2
HiC_scaffold_15	AUGUSTUS	exon	21151655	21151751	.	+	.	ID=g6291.t1.exon42;Parent=g6291.t1
HiC_scaffold_15	AUGUSTUS	exon	21151655	21151751	.	+	.	ID=g6291.t2.exon42;Parent=g6291.t2
HiC_scaffold_15	GeneMark.hmm3	CDS	21151655	21151751	.	+	0	ID=g6291.t3.CDS39;Parent=g6291.t3
HiC_scaffold_15	GeneMark.hmm3	exon	21151655	21151751	.	+	0	ID=g6291.t3.exon39;Parent=g6291.t3
HiC_scaffold_15	AUGUSTUS	CDS	21151655	21151751	1.0	+	0	ID=g6291.t1.CDS42;Parent=g6291.t1
HiC_scaffold_15	AUGUSTUS	CDS	21151655	21151751	1.0	+	0	ID=g6291.t2.CDS42;Parent=g6291.t2
HiC_scaffold_15	GeneMark.hmm3	intron	21151752	21156101	.	+	1	ID=g6291.t3.intron39;Parent=g6291.t3
HiC_scaffold_15	AUGUSTUS	intron	21151752	21156101	1.0	+	.	ID=g6291.t1.intron42;Parent=g6291.t1
HiC_scaffold_15	AUGUSTUS	intron	21151752	21156101	1.0	+	.	ID=g6291.t2.intron42;Parent=g6291.t2
HiC_scaffold_15	AUGUSTUS	exon	21156102	21156224	.	+	.	ID=g6291.t1.exon43;Parent=g6291.t1
HiC_scaffold_15	AUGUSTUS	exon	21156102	21156224	.	+	.	ID=g6291.t2.exon43;Parent=g6291.t2
HiC_scaffold_15	GeneMark.hmm3	CDS	21156102	21156224	.	+	2	ID=g6291.t3.CDS40;Parent=g6291.t3
HiC_scaffold_15	GeneMark.hmm3	exon	21156102	21156224	.	+	2	ID=g6291.t3.exon40;Parent=g6291.t3
HiC_scaffold_15	AUGUSTUS	CDS	21156102	21156224	1.0	+	2	ID=g6291.t1.CDS43;Parent=g6291.t1
HiC_scaffold_15	AUGUSTUS	CDS	21156102	21156224	1.0	+	2	ID=g6291.t2.CDS43;Parent=g6291.t2
HiC_scaffold_15	GeneMark.hmm3	intron	21156225	21157191	.	+	1	ID=g6291.t3.intron40;Parent=g6291.t3
HiC_scaffold_15	AUGUSTUS	intron	21156225	21157191	1.0	+	.	ID=g6291.t1.intron43;Parent=g6291.t1
HiC_scaffold_15	AUGUSTUS	intron	21156225	21157191	1.0	+	.	ID=g6291.t2.intron43;Parent=g6291.t2
HiC_scaffold_15	AUGUSTUS	exon	21157192	21157353	.	+	.	ID=g6291.t1.exon44;Parent=g6291.t1
HiC_scaffold_15	AUGUSTUS	exon	21157192	21157353	.	+	.	ID=g6291.t2.exon44;Parent=g6291.t2
HiC_scaffold_15	GeneMark.hmm3	CDS	21157192	21157353	.	+	2	ID=g6291.t3.CDS41;Parent=g6291.t3
HiC_scaffold_15	GeneMark.hmm3	exon	21157192	21157353	.	+	2	ID=g6291.t3.exon41;Parent=g6291.t3
HiC_scaffold_15	AUGUSTUS	CDS	21157192	21157353	1.0	+	2	ID=g6291.t1.CDS44;Parent=g6291.t1
HiC_scaffold_15	AUGUSTUS	CDS	21157192	21157353	1.0	+	2	ID=g6291.t2.CDS44;Parent=g6291.t2
HiC_scaffold_15	GeneMark.hmm3	intron	21157354	21158783	.	+	1	ID=g6291.t3.intron41;Parent=g6291.t3
HiC_scaffold_15	AUGUSTUS	intron	21157354	21158783	1.0	+	.	ID=g6291.t1.intron44;Parent=g6291.t1
HiC_scaffold_15	AUGUSTUS	intron	21157354	21158783	1.0	+	.	ID=g6291.t2.intron44;Parent=g6291.t2
HiC_scaffold_15	AUGUSTUS	exon	21158784	21159065	.	+	.	ID=g6291.t1.exon45;Parent=g6291.t1
HiC_scaffold_15	AUGUSTUS	exon	21158784	21159065	.	+	.	ID=g6291.t2.exon45;Parent=g6291.t2
HiC_scaffold_15	GeneMark.hmm3	CDS	21158784	21159065	.	+	2	ID=g6291.t3.CDS42;Parent=g6291.t3
HiC_scaffold_15	GeneMark.hmm3	exon	21158784	21159065	.	+	2	ID=g6291.t3.exon42;Parent=g6291.t3
HiC_scaffold_15	AUGUSTUS	CDS	21158784	21159065	1.0	+	2	ID=g6291.t1.CDS45;Parent=g6291.t1
HiC_scaffold_15	AUGUSTUS	CDS	21158784	21159065	1.0	+	2	ID=g6291.t2.CDS45;Parent=g6291.t2
HiC_scaffold_15	GeneMark.hmm3	intron	21159066	21162153	.	+	1	ID=g6291.t3.intron42;Parent=g6291.t3
HiC_scaffold_15	AUGUSTUS	intron	21159066	21162153	1.0	+	.	ID=g6291.t1.intron45;Parent=g6291.t1
HiC_scaffold_15	AUGUSTUS	intron	21159066	21162153	1.0	+	.	ID=g6291.t2.intron45;Parent=g6291.t2
HiC_scaffold_15	AUGUSTUS	exon	21162154	21162321	.	+	.	ID=g6291.t1.exon46;Parent=g6291.t1
HiC_scaffold_15	AUGUSTUS	exon	21162154	21162321	.	+	.	ID=g6291.t2.exon46;Parent=g6291.t2
HiC_scaffold_15	GeneMark.hmm3	CDS	21162154	21162321	.	+	2	ID=g6291.t3.CDS43;Parent=g6291.t3
HiC_scaffold_15	GeneMark.hmm3	exon	21162154	21162321	.	+	2	ID=g6291.t3.exon43;Parent=g6291.t3
HiC_scaffold_15	AUGUSTUS	CDS	21162154	21162321	1.0	+	2	ID=g6291.t1.CDS46;Parent=g6291.t1
HiC_scaffold_15	AUGUSTUS	CDS	21162154	21162321	1.0	+	2	ID=g6291.t2.CDS46;Parent=g6291.t2
HiC_scaffold_15	GeneMark.hmm3	intron	21162322	21166741	.	+	1	ID=g6291.t3.intron43;Parent=g6291.t3
HiC_scaffold_15	AUGUSTUS	intron	21162322	21166741	1.0	+	.	ID=g6291.t1.intron46;Parent=g6291.t1
HiC_scaffold_15	AUGUSTUS	intron	21162322	21166741	1.0	+	.	ID=g6291.t2.intron46;Parent=g6291.t2
HiC_scaffold_15	AUGUSTUS	exon	21166742	21166855	.	+	.	ID=g6291.t1.exon47;Parent=g6291.t1
HiC_scaffold_15	AUGUSTUS	exon	21166742	21166855	.	+	.	ID=g6291.t2.exon47;Parent=g6291.t2
HiC_scaffold_15	GeneMark.hmm3	CDS	21166742	21166855	.	+	2	ID=g6291.t3.CDS44;Parent=g6291.t3
HiC_scaffold_15	GeneMark.hmm3	exon	21166742	21166855	.	+	2	ID=g6291.t3.exon44;Parent=g6291.t3
HiC_scaffold_15	AUGUSTUS	CDS	21166742	21166855	1.0	+	2	ID=g6291.t1.CDS47;Parent=g6291.t1
HiC_scaffold_15	AUGUSTUS	CDS	21166742	21166855	1.0	+	2	ID=g6291.t2.CDS47;Parent=g6291.t2
HiC_scaffold_15	GeneMark.hmm3	intron	21166856	21167445	.	+	1	ID=g6291.t3.intron44;Parent=g6291.t3
HiC_scaffold_15	AUGUSTUS	intron	21166856	21167445	1.0	+	.	ID=g6291.t1.intron47;Parent=g6291.t1
HiC_scaffold_15	AUGUSTUS	intron	21166856	21167445	1.0	+	.	ID=g6291.t2.intron47;Parent=g6291.t2
HiC_scaffold_15	AUGUSTUS	exon	21167446	21167532	.	+	.	ID=g6291.t1.exon48;Parent=g6291.t1
HiC_scaffold_15	AUGUSTUS	exon	21167446	21167532	.	+	.	ID=g6291.t2.exon48;Parent=g6291.t2
HiC_scaffold_15	GeneMark.hmm3	CDS	21167446	21167532	.	+	2	ID=g6291.t3.CDS45;Parent=g6291.t3
HiC_scaffold_15	GeneMark.hmm3	exon	21167446	21167532	.	+	2	ID=g6291.t3.exon45;Parent=g6291.t3
HiC_scaffold_15	AUGUSTUS	CDS	21167446	21167532	1.0	+	2	ID=g6291.t1.CDS48;Parent=g6291.t1
HiC_scaffold_15	AUGUSTUS	CDS	21167446	21167532	1.0	+	2	ID=g6291.t2.CDS48;Parent=g6291.t2
HiC_scaffold_15	GeneMark.hmm3	intron	21167533	21173280	.	+	1	ID=g6291.t3.intron45;Parent=g6291.t3
HiC_scaffold_15	AUGUSTUS	intron	21167533	21173280	1.0	+	.	ID=g6291.t1.intron48;Parent=g6291.t1
HiC_scaffold_15	AUGUSTUS	intron	21167533	21173280	1.0	+	.	ID=g6291.t2.intron48;Parent=g6291.t2
HiC_scaffold_15	AUGUSTUS	exon	21173281	21173472	.	+	.	ID=g6291.t1.exon49;Parent=g6291.t1
HiC_scaffold_15	AUGUSTUS	exon	21173281	21173472	.	+	.	ID=g6291.t2.exon49;Parent=g6291.t2
HiC_scaffold_15	GeneMark.hmm3	CDS	21173281	21173472	.	+	2	ID=g6291.t3.CDS46;Parent=g6291.t3
HiC_scaffold_15	GeneMark.hmm3	exon	21173281	21173472	.	+	2	ID=g6291.t3.exon46;Parent=g6291.t3
HiC_scaffold_15	AUGUSTUS	CDS	21173281	21173472	1.0	+	2	ID=g6291.t1.CDS49;Parent=g6291.t1
HiC_scaffold_15	AUGUSTUS	CDS	21173281	21173472	1.0	+	2	ID=g6291.t2.CDS49;Parent=g6291.t2
HiC_scaffold_15	GeneMark.hmm3	intron	21173473	21176493	.	+	1	ID=g6291.t3.intron46;Parent=g6291.t3
HiC_scaffold_15	AUGUSTUS	intron	21173473	21176493	1.0	+	.	ID=g6291.t1.intron49;Parent=g6291.t1
HiC_scaffold_15	AUGUSTUS	intron	21173473	21176493	1.0	+	.	ID=g6291.t2.intron49;Parent=g6291.t2
HiC_scaffold_15	AUGUSTUS	exon	21176494	21176667	.	+	.	ID=g6291.t1.exon50;Parent=g6291.t1
HiC_scaffold_15	AUGUSTUS	exon	21176494	21176667	.	+	.	ID=g6291.t2.exon50;Parent=g6291.t2
HiC_scaffold_15	GeneMark.hmm3	CDS	21176494	21176667	.	+	2	ID=g6291.t3.CDS47;Parent=g6291.t3
HiC_scaffold_15	GeneMark.hmm3	exon	21176494	21176667	.	+	2	ID=g6291.t3.exon47;Parent=g6291.t3
HiC_scaffold_15	AUGUSTUS	CDS	21176494	21176667	1.0	+	2	ID=g6291.t1.CDS50;Parent=g6291.t1
HiC_scaffold_15	AUGUSTUS	CDS	21176494	21176667	1.0	+	2	ID=g6291.t2.CDS50;Parent=g6291.t2
HiC_scaffold_15	GeneMark.hmm3	intron	21176668	21177971	.	+	1	ID=g6291.t3.intron47;Parent=g6291.t3
HiC_scaffold_15	AUGUSTUS	intron	21176668	21177971	1.0	+	.	ID=g6291.t1.intron50;Parent=g6291.t1
HiC_scaffold_15	AUGUSTUS	intron	21176668	21177971	1.0	+	.	ID=g6291.t2.intron50;Parent=g6291.t2
HiC_scaffold_15	AUGUSTUS	exon	21177972	21178085	.	+	.	ID=g6291.t1.exon51;Parent=g6291.t1
HiC_scaffold_15	AUGUSTUS	exon	21177972	21178085	.	+	.	ID=g6291.t2.exon51;Parent=g6291.t2
HiC_scaffold_15	GeneMark.hmm3	CDS	21177972	21178085	.	+	2	ID=g6291.t3.CDS48;Parent=g6291.t3
HiC_scaffold_15	GeneMark.hmm3	exon	21177972	21178085	.	+	2	ID=g6291.t3.exon48;Parent=g6291.t3
HiC_scaffold_15	AUGUSTUS	CDS	21177972	21178085	1.0	+	2	ID=g6291.t1.CDS51;Parent=g6291.t1
HiC_scaffold_15	AUGUSTUS	CDS	21177972	21178085	1.0	+	2	ID=g6291.t2.CDS51;Parent=g6291.t2
HiC_scaffold_15	GeneMark.hmm3	intron	21178086	21178937	.	+	1	ID=g6291.t3.intron48;Parent=g6291.t3
HiC_scaffold_15	AUGUSTUS	intron	21178086	21178937	1.0	+	.	ID=g6291.t1.intron51;Parent=g6291.t1
HiC_scaffold_15	AUGUSTUS	intron	21178086	21178937	1.0	+	.	ID=g6291.t2.intron51;Parent=g6291.t2
HiC_scaffold_15	AUGUSTUS	exon	21178938	21179083	.	+	.	ID=g6291.t1.exon52;Parent=g6291.t1
HiC_scaffold_15	AUGUSTUS	exon	21178938	21179083	.	+	.	ID=g6291.t2.exon52;Parent=g6291.t2
HiC_scaffold_15	GeneMark.hmm3	CDS	21178938	21179083	.	+	2	ID=g6291.t3.CDS49;Parent=g6291.t3
HiC_scaffold_15	GeneMark.hmm3	exon	21178938	21179083	.	+	2	ID=g6291.t3.exon49;Parent=g6291.t3
HiC_scaffold_15	AUGUSTUS	CDS	21178938	21179083	1.0	+	2	ID=g6291.t1.CDS52;Parent=g6291.t1
HiC_scaffold_15	AUGUSTUS	CDS	21178938	21179083	1.0	+	2	ID=g6291.t2.CDS52;Parent=g6291.t2
HiC_scaffold_15	GeneMark.hmm3	intron	21179084	21183189	.	+	0	ID=g6291.t3.intron49;Parent=g6291.t3
HiC_scaffold_15	AUGUSTUS	intron	21179084	21183189	1.0	+	.	ID=g6291.t1.intron52;Parent=g6291.t1
HiC_scaffold_15	AUGUSTUS	intron	21179084	21183189	1.0	+	.	ID=g6291.t2.intron52;Parent=g6291.t2
HiC_scaffold_15	AUGUSTUS	exon	21183190	21183340	.	+	.	ID=g6291.t1.exon53;Parent=g6291.t1
HiC_scaffold_15	AUGUSTUS	exon	21183190	21183340	.	+	.	ID=g6291.t2.exon53;Parent=g6291.t2
HiC_scaffold_15	GeneMark.hmm3	CDS	21183190	21183340	.	+	0	ID=g6291.t3.CDS50;Parent=g6291.t3
HiC_scaffold_15	GeneMark.hmm3	exon	21183190	21183340	.	+	0	ID=g6291.t3.exon50;Parent=g6291.t3
HiC_scaffold_15	AUGUSTUS	CDS	21183190	21183340	1.0	+	0	ID=g6291.t1.CDS53;Parent=g6291.t1
HiC_scaffold_15	AUGUSTUS	CDS	21183190	21183340	1.0	+	0	ID=g6291.t2.CDS53;Parent=g6291.t2
HiC_scaffold_15	GeneMark.hmm3	intron	21183341	21184904	.	+	1	ID=g6291.t3.intron50;Parent=g6291.t3
HiC_scaffold_15	AUGUSTUS	intron	21183341	21184904	1.0	+	.	ID=g6291.t1.intron53;Parent=g6291.t1
HiC_scaffold_15	AUGUSTUS	intron	21183341	21184904	1.0	+	.	ID=g6291.t2.intron53;Parent=g6291.t2
HiC_scaffold_15	AUGUSTUS	exon	21184905	21185099	.	+	.	ID=g6291.t1.exon54;Parent=g6291.t1
HiC_scaffold_15	AUGUSTUS	exon	21184905	21185099	.	+	.	ID=g6291.t2.exon54;Parent=g6291.t2
HiC_scaffold_15	GeneMark.hmm3	CDS	21184905	21185099	.	+	2	ID=g6291.t3.CDS51;Parent=g6291.t3
HiC_scaffold_15	GeneMark.hmm3	exon	21184905	21185099	.	+	2	ID=g6291.t3.exon51;Parent=g6291.t3
HiC_scaffold_15	AUGUSTUS	CDS	21184905	21185099	1.0	+	2	ID=g6291.t1.CDS54;Parent=g6291.t1
HiC_scaffold_15	AUGUSTUS	CDS	21184905	21185099	1.0	+	2	ID=g6291.t2.CDS54;Parent=g6291.t2
HiC_scaffold_15	GeneMark.hmm3	intron	21185100	21186829	.	+	1	ID=g6291.t3.intron51;Parent=g6291.t3
HiC_scaffold_15	AUGUSTUS	intron	21185100	21186829	1.0	+	.	ID=g6291.t1.intron54;Parent=g6291.t1
HiC_scaffold_15	AUGUSTUS	intron	21185100	21186829	1.0	+	.	ID=g6291.t2.intron54;Parent=g6291.t2
HiC_scaffold_15	AUGUSTUS	exon	21186830	21186943	.	+	.	ID=g6291.t1.exon55;Parent=g6291.t1
HiC_scaffold_15	AUGUSTUS	exon	21186830	21186943	.	+	.	ID=g6291.t2.exon55;Parent=g6291.t2
HiC_scaffold_15	GeneMark.hmm3	CDS	21186830	21186943	.	+	2	ID=g6291.t3.CDS52;Parent=g6291.t3
HiC_scaffold_15	GeneMark.hmm3	exon	21186830	21186943	.	+	2	ID=g6291.t3.exon52;Parent=g6291.t3
HiC_scaffold_15	AUGUSTUS	CDS	21186830	21186943	1.0	+	2	ID=g6291.t1.CDS55;Parent=g6291.t1
HiC_scaffold_15	AUGUSTUS	CDS	21186830	21186943	1.0	+	2	ID=g6291.t2.CDS55;Parent=g6291.t2
HiC_scaffold_15	GeneMark.hmm3	intron	21186944	21191224	.	+	1	ID=g6291.t3.intron52;Parent=g6291.t3
HiC_scaffold_15	AUGUSTUS	intron	21186944	21191224	1.0	+	.	ID=g6291.t1.intron55;Parent=g6291.t1
HiC_scaffold_15	AUGUSTUS	intron	21186944	21191224	1.0	+	.	ID=g6291.t2.intron55;Parent=g6291.t2
HiC_scaffold_15	AUGUSTUS	exon	21191225	21191412	.	+	.	ID=g6291.t1.exon56;Parent=g6291.t1
HiC_scaffold_15	AUGUSTUS	exon	21191225	21191412	.	+	.	ID=g6291.t2.exon56;Parent=g6291.t2
HiC_scaffold_15	GeneMark.hmm3	CDS	21191225	21191412	.	+	2	ID=g6291.t3.CDS53;Parent=g6291.t3
HiC_scaffold_15	GeneMark.hmm3	exon	21191225	21191412	.	+	2	ID=g6291.t3.exon53;Parent=g6291.t3
HiC_scaffold_15	AUGUSTUS	CDS	21191225	21191412	1.0	+	2	ID=g6291.t1.CDS56;Parent=g6291.t1
HiC_scaffold_15	AUGUSTUS	CDS	21191225	21191412	1.0	+	2	ID=g6291.t2.CDS56;Parent=g6291.t2
HiC_scaffold_15	GeneMark.hmm3	intron	21191413	21193337	.	+	0	ID=g6291.t3.intron53;Parent=g6291.t3
HiC_scaffold_15	AUGUSTUS	intron	21191413	21193337	1.0	+	.	ID=g6291.t1.intron56;Parent=g6291.t1
HiC_scaffold_15	AUGUSTUS	intron	21191413	21193337	1.0	+	.	ID=g6291.t2.intron56;Parent=g6291.t2
HiC_scaffold_15	AUGUSTUS	exon	21193338	21193434	.	+	.	ID=g6291.t1.exon57;Parent=g6291.t1
HiC_scaffold_15	AUGUSTUS	exon	21193338	21193434	.	+	.	ID=g6291.t2.exon57;Parent=g6291.t2
HiC_scaffold_15	GeneMark.hmm3	CDS	21193338	21193434	.	+	0	ID=g6291.t3.CDS54;Parent=g6291.t3
HiC_scaffold_15	GeneMark.hmm3	exon	21193338	21193434	.	+	0	ID=g6291.t3.exon54;Parent=g6291.t3
HiC_scaffold_15	AUGUSTUS	CDS	21193338	21193434	1.0	+	0	ID=g6291.t1.CDS57;Parent=g6291.t1
HiC_scaffold_15	AUGUSTUS	CDS	21193338	21193434	1.0	+	0	ID=g6291.t2.CDS57;Parent=g6291.t2
HiC_scaffold_15	GeneMark.hmm3	intron	21193435	21200050	.	+	1	ID=g6291.t3.intron54;Parent=g6291.t3
HiC_scaffold_15	AUGUSTUS	intron	21193435	21200050	1.0	+	.	ID=g6291.t1.intron57;Parent=g6291.t1
HiC_scaffold_15	AUGUSTUS	intron	21193435	21200050	1.0	+	.	ID=g6291.t2.intron57;Parent=g6291.t2
HiC_scaffold_15	AUGUSTUS	exon	21200051	21200212	.	+	.	ID=g6291.t1.exon58;Parent=g6291.t1
HiC_scaffold_15	AUGUSTUS	exon	21200051	21200212	.	+	.	ID=g6291.t2.exon58;Parent=g6291.t2
HiC_scaffold_15	GeneMark.hmm3	CDS	21200051	21200212	.	+	2	ID=g6291.t3.CDS55;Parent=g6291.t3
HiC_scaffold_15	GeneMark.hmm3	exon	21200051	21200212	.	+	2	ID=g6291.t3.exon55;Parent=g6291.t3
HiC_scaffold_15	AUGUSTUS	CDS	21200051	21200212	1.0	+	2	ID=g6291.t1.CDS58;Parent=g6291.t1
HiC_scaffold_15	AUGUSTUS	CDS	21200051	21200212	1.0	+	2	ID=g6291.t2.CDS58;Parent=g6291.t2
HiC_scaffold_15	GeneMark.hmm3	intron	21200213	21201088	.	+	1	ID=g6291.t3.intron55;Parent=g6291.t3
HiC_scaffold_15	AUGUSTUS	intron	21200213	21201088	1.0	+	.	ID=g6291.t1.intron58;Parent=g6291.t1
HiC_scaffold_15	AUGUSTUS	intron	21200213	21201088	1.0	+	.	ID=g6291.t2.intron58;Parent=g6291.t2
HiC_scaffold_15	AUGUSTUS	exon	21201089	21201202	.	+	.	ID=g6291.t1.exon59;Parent=g6291.t1
HiC_scaffold_15	AUGUSTUS	exon	21201089	21201202	.	+	.	ID=g6291.t2.exon59;Parent=g6291.t2
HiC_scaffold_15	GeneMark.hmm3	CDS	21201089	21201202	.	+	2	ID=g6291.t3.CDS56;Parent=g6291.t3
HiC_scaffold_15	GeneMark.hmm3	exon	21201089	21201202	.	+	2	ID=g6291.t3.exon56;Parent=g6291.t3
HiC_scaffold_15	AUGUSTUS	CDS	21201089	21201202	1.0	+	2	ID=g6291.t1.CDS59;Parent=g6291.t1
HiC_scaffold_15	AUGUSTUS	CDS	21201089	21201202	1.0	+	2	ID=g6291.t2.CDS59;Parent=g6291.t2
HiC_scaffold_15	GeneMark.hmm3	intron	21201203	21201316	.	+	1	ID=g6291.t3.intron56;Parent=g6291.t3
HiC_scaffold_15	AUGUSTUS	intron	21201203	21201316	1.0	+	.	ID=g6291.t1.intron59;Parent=g6291.t1
HiC_scaffold_15	AUGUSTUS	intron	21201203	21201316	1.0	+	.	ID=g6291.t2.intron59;Parent=g6291.t2
HiC_scaffold_15	AUGUSTUS	exon	21201317	21201519	.	+	.	ID=g6291.t1.exon60;Parent=g6291.t1
HiC_scaffold_15	AUGUSTUS	exon	21201317	21201519	.	+	.	ID=g6291.t2.exon60;Parent=g6291.t2
HiC_scaffold_15	GeneMark.hmm3	CDS	21201317	21201519	.	+	2	ID=g6291.t3.CDS57;Parent=g6291.t3
HiC_scaffold_15	GeneMark.hmm3	exon	21201317	21201519	.	+	2	ID=g6291.t3.exon57;Parent=g6291.t3
HiC_scaffold_15	AUGUSTUS	CDS	21201317	21201519	1.0	+	2	ID=g6291.t1.CDS60;Parent=g6291.t1
HiC_scaffold_15	AUGUSTUS	CDS	21201317	21201519	1.0	+	2	ID=g6291.t2.CDS60;Parent=g6291.t2
HiC_scaffold_15	GeneMark.hmm3	intron	21201520	21201812	.	+	0	ID=g6291.t3.intron57;Parent=g6291.t3
HiC_scaffold_15	AUGUSTUS	intron	21201520	21201812	1.0	+	.	ID=g6291.t1.intron60;Parent=g6291.t1
HiC_scaffold_15	AUGUSTUS	intron	21201520	21201812	1.0	+	.	ID=g6291.t2.intron60;Parent=g6291.t2
HiC_scaffold_15	AUGUSTUS	exon	21201813	21201894	.	+	.	ID=g6291.t1.exon61;Parent=g6291.t1
HiC_scaffold_15	AUGUSTUS	exon	21201813	21201894	.	+	.	ID=g6291.t2.exon61;Parent=g6291.t2
HiC_scaffold_15	GeneMark.hmm3	CDS	21201813	21201894	.	+	0	ID=g6291.t3.CDS58;Parent=g6291.t3
HiC_scaffold_15	GeneMark.hmm3	exon	21201813	21201894	.	+	0	ID=g6291.t3.exon58;Parent=g6291.t3
HiC_scaffold_15	AUGUSTUS	CDS	21201813	21201894	1.0	+	0	ID=g6291.t1.CDS61;Parent=g6291.t1
HiC_scaffold_15	AUGUSTUS	CDS	21201813	21201894	1.0	+	0	ID=g6291.t2.CDS61;Parent=g6291.t2
HiC_scaffold_15	GeneMark.hmm3	intron	21201895	21202001	.	+	1	ID=g6291.t3.intron58;Parent=g6291.t3
HiC_scaffold_15	AUGUSTUS	intron	21201895	21202001	1.0	+	.	ID=g6291.t1.intron61;Parent=g6291.t1
HiC_scaffold_15	AUGUSTUS	intron	21201895	21202001	1.0	+	.	ID=g6291.t2.intron61;Parent=g6291.t2
HiC_scaffold_15	AUGUSTUS	exon	21202002	21202133	.	+	.	ID=g6291.t1.exon62;Parent=g6291.t1
HiC_scaffold_15	AUGUSTUS	exon	21202002	21202133	.	+	.	ID=g6291.t2.exon62;Parent=g6291.t2
HiC_scaffold_15	GeneMark.hmm3	CDS	21202002	21202133	.	+	2	ID=g6291.t3.CDS59;Parent=g6291.t3
HiC_scaffold_15	GeneMark.hmm3	exon	21202002	21202133	.	+	2	ID=g6291.t3.exon59;Parent=g6291.t3
HiC_scaffold_15	AUGUSTUS	CDS	21202002	21202133	1.0	+	2	ID=g6291.t1.CDS62;Parent=g6291.t1
HiC_scaffold_15	AUGUSTUS	CDS	21202002	21202133	1.0	+	2	ID=g6291.t2.CDS62;Parent=g6291.t2
HiC_scaffold_15	GeneMark.hmm3	intron	21202134	21202690	.	+	1	ID=g6291.t3.intron59;Parent=g6291.t3
HiC_scaffold_15	AUGUSTUS	intron	21202134	21202690	1.0	+	.	ID=g6291.t1.intron62;Parent=g6291.t1
HiC_scaffold_15	AUGUSTUS	intron	21202134	21202690	1.0	+	.	ID=g6291.t2.intron62;Parent=g6291.t2
HiC_scaffold_15	AUGUSTUS	exon	21202691	21202840	.	+	.	ID=g6291.t1.exon63;Parent=g6291.t1
HiC_scaffold_15	AUGUSTUS	exon	21202691	21202840	.	+	.	ID=g6291.t2.exon63;Parent=g6291.t2
HiC_scaffold_15	GeneMark.hmm3	CDS	21202691	21202840	.	+	2	ID=g6291.t3.CDS60;Parent=g6291.t3
HiC_scaffold_15	GeneMark.hmm3	exon	21202691	21202840	.	+	2	ID=g6291.t3.exon60;Parent=g6291.t3
HiC_scaffold_15	AUGUSTUS	CDS	21202691	21202840	1.0	+	2	ID=g6291.t1.CDS63;Parent=g6291.t1
HiC_scaffold_15	AUGUSTUS	CDS	21202691	21202840	1.0	+	2	ID=g6291.t2.CDS63;Parent=g6291.t2
HiC_scaffold_15	GeneMark.hmm3	intron	21202841	21205337	.	+	1	ID=g6291.t3.intron60;Parent=g6291.t3
HiC_scaffold_15	AUGUSTUS	intron	21202841	21205337	1.0	+	.	ID=g6291.t1.intron63;Parent=g6291.t1
HiC_scaffold_15	AUGUSTUS	intron	21202841	21205337	1.0	+	.	ID=g6291.t2.intron63;Parent=g6291.t2
HiC_scaffold_15	AUGUSTUS	exon	21205338	21205497	.	+	.	ID=g6291.t1.exon64;Parent=g6291.t1
HiC_scaffold_15	AUGUSTUS	exon	21205338	21205497	.	+	.	ID=g6291.t2.exon64;Parent=g6291.t2
HiC_scaffold_15	GeneMark.hmm3	CDS	21205338	21205497	.	+	2	ID=g6291.t3.CDS61;Parent=g6291.t3
HiC_scaffold_15	GeneMark.hmm3	exon	21205338	21205497	.	+	2	ID=g6291.t3.exon61;Parent=g6291.t3
HiC_scaffold_15	AUGUSTUS	CDS	21205338	21205497	1.0	+	2	ID=g6291.t1.CDS64;Parent=g6291.t1
HiC_scaffold_15	AUGUSTUS	CDS	21205338	21205497	1.0	+	2	ID=g6291.t2.CDS64;Parent=g6291.t2
HiC_scaffold_15	GeneMark.hmm3	intron	21205498	21206938	.	+	2	ID=g6291.t3.intron61;Parent=g6291.t3
HiC_scaffold_15	AUGUSTUS	intron	21205498	21206938	1.0	+	.	ID=g6291.t1.intron64;Parent=g6291.t1
HiC_scaffold_15	AUGUSTUS	intron	21205498	21206938	1.0	+	.	ID=g6291.t2.intron64;Parent=g6291.t2
HiC_scaffold_15	AUGUSTUS	exon	21206939	21207063	.	+	.	ID=g6291.t1.exon65;Parent=g6291.t1
HiC_scaffold_15	AUGUSTUS	exon	21206939	21207063	.	+	.	ID=g6291.t2.exon65;Parent=g6291.t2
HiC_scaffold_15	GeneMark.hmm3	CDS	21206939	21207063	.	+	1	ID=g6291.t3.CDS62;Parent=g6291.t3
HiC_scaffold_15	GeneMark.hmm3	exon	21206939	21207063	.	+	1	ID=g6291.t3.exon62;Parent=g6291.t3
HiC_scaffold_15	AUGUSTUS	CDS	21206939	21207063	1.0	+	1	ID=g6291.t1.CDS65;Parent=g6291.t1
HiC_scaffold_15	AUGUSTUS	CDS	21206939	21207063	1.0	+	1	ID=g6291.t2.CDS65;Parent=g6291.t2
HiC_scaffold_15	GeneMark.hmm3	intron	21207064	21207298	.	+	1	ID=g6291.t3.intron62;Parent=g6291.t3
HiC_scaffold_15	AUGUSTUS	intron	21207064	21207298	1.0	+	.	ID=g6291.t1.intron65;Parent=g6291.t1
HiC_scaffold_15	AUGUSTUS	intron	21207064	21207298	1.0	+	.	ID=g6291.t2.intron65;Parent=g6291.t2
HiC_scaffold_15	AUGUSTUS	exon	21207299	21207482	.	+	.	ID=g6291.t1.exon66;Parent=g6291.t1
HiC_scaffold_15	AUGUSTUS	exon	21207299	21207482	.	+	.	ID=g6291.t2.exon66;Parent=g6291.t2
HiC_scaffold_15	GeneMark.hmm3	CDS	21207299	21207482	.	+	2	ID=g6291.t3.CDS63;Parent=g6291.t3
HiC_scaffold_15	GeneMark.hmm3	exon	21207299	21207482	.	+	2	ID=g6291.t3.exon63;Parent=g6291.t3
HiC_scaffold_15	AUGUSTUS	CDS	21207299	21207482	1.0	+	2	ID=g6291.t1.CDS66;Parent=g6291.t1
HiC_scaffold_15	AUGUSTUS	CDS	21207299	21207482	1.0	+	2	ID=g6291.t2.CDS66;Parent=g6291.t2
HiC_scaffold_15	GeneMark.hmm3	intron	21207483	21208071	.	+	2	ID=g6291.t3.intron63;Parent=g6291.t3
HiC_scaffold_15	AUGUSTUS	intron	21207483	21208071	1.0	+	.	ID=g6291.t1.intron66;Parent=g6291.t1
HiC_scaffold_15	AUGUSTUS	intron	21207483	21208071	1.0	+	.	ID=g6291.t2.intron66;Parent=g6291.t2
HiC_scaffold_15	AUGUSTUS	exon	21208072	21208169	.	+	.	ID=g6291.t1.exon67;Parent=g6291.t1
HiC_scaffold_15	AUGUSTUS	exon	21208072	21208169	.	+	.	ID=g6291.t2.exon67;Parent=g6291.t2
HiC_scaffold_15	GeneMark.hmm3	CDS	21208072	21208169	.	+	1	ID=g6291.t3.CDS64;Parent=g6291.t3
HiC_scaffold_15	GeneMark.hmm3	exon	21208072	21208169	.	+	1	ID=g6291.t3.exon64;Parent=g6291.t3
HiC_scaffold_15	AUGUSTUS	CDS	21208072	21208169	1.0	+	1	ID=g6291.t1.CDS67;Parent=g6291.t1
HiC_scaffold_15	AUGUSTUS	CDS	21208072	21208169	1.0	+	1	ID=g6291.t2.CDS67;Parent=g6291.t2
HiC_scaffold_15	GeneMark.hmm3	intron	21208170	21209069	.	+	1	ID=g6291.t3.intron64;Parent=g6291.t3
HiC_scaffold_15	AUGUSTUS	intron	21208170	21209069	1.0	+	.	ID=g6291.t1.intron67;Parent=g6291.t1
HiC_scaffold_15	AUGUSTUS	intron	21208170	21209069	1.0	+	.	ID=g6291.t2.intron67;Parent=g6291.t2
HiC_scaffold_15	AUGUSTUS	exon	21209070	21209348	.	+	.	ID=g6291.t1.exon68;Parent=g6291.t1
HiC_scaffold_15	AUGUSTUS	exon	21209070	21209348	.	+	.	ID=g6291.t2.exon68;Parent=g6291.t2
HiC_scaffold_15	GeneMark.hmm3	CDS	21209070	21209348	.	+	2	ID=g6291.t3.CDS65;Parent=g6291.t3
HiC_scaffold_15	GeneMark.hmm3	exon	21209070	21209348	.	+	2	ID=g6291.t3.exon65;Parent=g6291.t3
HiC_scaffold_15	AUGUSTUS	CDS	21209070	21209348	1.0	+	2	ID=g6291.t1.CDS68;Parent=g6291.t1
HiC_scaffold_15	AUGUSTUS	CDS	21209070	21209348	1.0	+	2	ID=g6291.t2.CDS68;Parent=g6291.t2
HiC_scaffold_15	GeneMark.hmm3	intron	21209349	21214455	.	+	1	ID=g6291.t3.intron65;Parent=g6291.t3
HiC_scaffold_15	AUGUSTUS	intron	21209349	21214455	1.0	+	.	ID=g6291.t1.intron68;Parent=g6291.t1
HiC_scaffold_15	AUGUSTUS	intron	21209349	21214455	1.0	+	.	ID=g6291.t2.intron68;Parent=g6291.t2
HiC_scaffold_15	AUGUSTUS	exon	21214456	21214652	.	+	.	ID=g6291.t1.exon69;Parent=g6291.t1
HiC_scaffold_15	AUGUSTUS	exon	21214456	21214652	.	+	.	ID=g6291.t2.exon69;Parent=g6291.t2
HiC_scaffold_15	GeneMark.hmm3	CDS	21214456	21214652	.	+	2	ID=g6291.t3.CDS66;Parent=g6291.t3
HiC_scaffold_15	GeneMark.hmm3	exon	21214456	21214652	.	+	2	ID=g6291.t3.exon66;Parent=g6291.t3
HiC_scaffold_15	AUGUSTUS	CDS	21214456	21214652	1.0	+	2	ID=g6291.t1.CDS69;Parent=g6291.t1
HiC_scaffold_15	AUGUSTUS	CDS	21214456	21214652	1.0	+	2	ID=g6291.t2.CDS69;Parent=g6291.t2
HiC_scaffold_15	GeneMark.hmm3	intron	21214653	21218436	.	+	0	ID=g6291.t3.intron66;Parent=g6291.t3
HiC_scaffold_15	AUGUSTUS	intron	21214653	21218436	1.0	+	.	ID=g6291.t1.intron69;Parent=g6291.t1
HiC_scaffold_15	AUGUSTUS	intron	21214653	21218436	1.0	+	.	ID=g6291.t2.intron69;Parent=g6291.t2
HiC_scaffold_15	AUGUSTUS	exon	21218437	21218518	.	+	.	ID=g6291.t1.exon70;Parent=g6291.t1
HiC_scaffold_15	AUGUSTUS	exon	21218437	21218518	.	+	.	ID=g6291.t2.exon70;Parent=g6291.t2
HiC_scaffold_15	GeneMark.hmm3	CDS	21218437	21218518	.	+	0	ID=g6291.t3.CDS67;Parent=g6291.t3
HiC_scaffold_15	GeneMark.hmm3	exon	21218437	21218518	.	+	0	ID=g6291.t3.exon67;Parent=g6291.t3
HiC_scaffold_15	AUGUSTUS	CDS	21218437	21218518	1.0	+	0	ID=g6291.t1.CDS70;Parent=g6291.t1
HiC_scaffold_15	AUGUSTUS	CDS	21218437	21218518	1.0	+	0	ID=g6291.t2.CDS70;Parent=g6291.t2
HiC_scaffold_15	GeneMark.hmm3	intron	21218519	21219895	.	+	1	ID=g6291.t3.intron67;Parent=g6291.t3
HiC_scaffold_15	AUGUSTUS	intron	21218519	21219895	1.0	+	.	ID=g6291.t1.intron70;Parent=g6291.t1
HiC_scaffold_15	AUGUSTUS	intron	21218519	21219895	1.0	+	.	ID=g6291.t2.intron70;Parent=g6291.t2
HiC_scaffold_15	AUGUSTUS	exon	21219896	21220032	.	+	.	ID=g6291.t1.exon71;Parent=g6291.t1
HiC_scaffold_15	AUGUSTUS	exon	21219896	21220032	.	+	.	ID=g6291.t2.exon71;Parent=g6291.t2
HiC_scaffold_15	GeneMark.hmm3	CDS	21219896	21220032	.	+	2	ID=g6291.t3.CDS68;Parent=g6291.t3
HiC_scaffold_15	GeneMark.hmm3	exon	21219896	21220032	.	+	2	ID=g6291.t3.exon68;Parent=g6291.t3
HiC_scaffold_15	AUGUSTUS	CDS	21219896	21220032	1.0	+	2	ID=g6291.t1.CDS71;Parent=g6291.t1
HiC_scaffold_15	AUGUSTUS	CDS	21219896	21220032	1.0	+	2	ID=g6291.t2.CDS71;Parent=g6291.t2
HiC_scaffold_15	GeneMark.hmm3	intron	21220033	21224685	.	+	0	ID=g6291.t3.intron68;Parent=g6291.t3
HiC_scaffold_15	AUGUSTUS	intron	21220033	21224685	1.0	+	.	ID=g6291.t1.intron71;Parent=g6291.t1
HiC_scaffold_15	AUGUSTUS	intron	21220033	21224685	1.0	+	.	ID=g6291.t2.intron71;Parent=g6291.t2
HiC_scaffold_15	AUGUSTUS	exon	21224686	21224827	.	+	.	ID=g6291.t1.exon72;Parent=g6291.t1
HiC_scaffold_15	AUGUSTUS	exon	21224686	21224827	.	+	.	ID=g6291.t2.exon72;Parent=g6291.t2
HiC_scaffold_15	GeneMark.hmm3	CDS	21224686	21224827	.	+	0	ID=g6291.t3.CDS69;Parent=g6291.t3
HiC_scaffold_15	GeneMark.hmm3	exon	21224686	21224827	.	+	0	ID=g6291.t3.exon69;Parent=g6291.t3
HiC_scaffold_15	AUGUSTUS	CDS	21224686	21224827	1.0	+	0	ID=g6291.t1.CDS72;Parent=g6291.t1
HiC_scaffold_15	AUGUSTUS	CDS	21224686	21224827	1.0	+	0	ID=g6291.t2.CDS72;Parent=g6291.t2
HiC_scaffold_15	GeneMark.hmm3	intron	21224828	21225856	.	+	1	ID=g6291.t3.intron69;Parent=g6291.t3
HiC_scaffold_15	AUGUSTUS	intron	21224828	21225856	1.0	+	.	ID=g6291.t1.intron72;Parent=g6291.t1
HiC_scaffold_15	AUGUSTUS	intron	21224828	21225856	1.0	+	.	ID=g6291.t2.intron72;Parent=g6291.t2
HiC_scaffold_15	AUGUSTUS	exon	21225857	21226001	.	+	.	ID=g6291.t1.exon73;Parent=g6291.t1
HiC_scaffold_15	AUGUSTUS	exon	21225857	21226001	.	+	.	ID=g6291.t2.exon73;Parent=g6291.t2
HiC_scaffold_15	GeneMark.hmm3	CDS	21225857	21226001	.	+	2	ID=g6291.t3.CDS70;Parent=g6291.t3
HiC_scaffold_15	GeneMark.hmm3	exon	21225857	21226001	.	+	2	ID=g6291.t3.exon70;Parent=g6291.t3
HiC_scaffold_15	AUGUSTUS	CDS	21225857	21226001	1.0	+	2	ID=g6291.t1.CDS73;Parent=g6291.t1
HiC_scaffold_15	AUGUSTUS	CDS	21225857	21226001	1.0	+	2	ID=g6291.t2.CDS73;Parent=g6291.t2
HiC_scaffold_15	GeneMark.hmm3	intron	21226002	21226384	.	+	2	ID=g6291.t3.intron70;Parent=g6291.t3
HiC_scaffold_15	AUGUSTUS	intron	21226002	21226384	1.0	+	.	ID=g6291.t1.intron73;Parent=g6291.t1
HiC_scaffold_15	AUGUSTUS	intron	21226002	21226384	1.0	+	.	ID=g6291.t2.intron73;Parent=g6291.t2
HiC_scaffold_15	AUGUSTUS	exon	21226385	21226512	.	+	.	ID=g6291.t1.exon74;Parent=g6291.t1
HiC_scaffold_15	AUGUSTUS	exon	21226385	21226512	.	+	.	ID=g6291.t2.exon74;Parent=g6291.t2
HiC_scaffold_15	GeneMark.hmm3	CDS	21226385	21226512	.	+	1	ID=g6291.t3.CDS71;Parent=g6291.t3
HiC_scaffold_15	GeneMark.hmm3	exon	21226385	21226512	.	+	1	ID=g6291.t3.exon71;Parent=g6291.t3
HiC_scaffold_15	AUGUSTUS	CDS	21226385	21226512	1.0	+	1	ID=g6291.t1.CDS74;Parent=g6291.t1
HiC_scaffold_15	AUGUSTUS	CDS	21226385	21226512	1.0	+	1	ID=g6291.t2.CDS74;Parent=g6291.t2
HiC_scaffold_15	GeneMark.hmm3	intron	21226513	21226819	.	+	1	ID=g6291.t3.intron71;Parent=g6291.t3
HiC_scaffold_15	AUGUSTUS	intron	21226513	21226819	1.0	+	.	ID=g6291.t1.intron74;Parent=g6291.t1
HiC_scaffold_15	AUGUSTUS	intron	21226513	21226819	1.0	+	.	ID=g6291.t2.intron74;Parent=g6291.t2
HiC_scaffold_15	AUGUSTUS	exon	21226820	21226976	.	+	.	ID=g6291.t1.exon75;Parent=g6291.t1
HiC_scaffold_15	AUGUSTUS	exon	21226820	21226976	.	+	.	ID=g6291.t2.exon75;Parent=g6291.t2
HiC_scaffold_15	GeneMark.hmm3	CDS	21226820	21226976	.	+	2	ID=g6291.t3.CDS72;Parent=g6291.t3
HiC_scaffold_15	GeneMark.hmm3	exon	21226820	21226976	.	+	2	ID=g6291.t3.exon72;Parent=g6291.t3
HiC_scaffold_15	AUGUSTUS	CDS	21226820	21226976	1.0	+	2	ID=g6291.t1.CDS75;Parent=g6291.t1
HiC_scaffold_15	AUGUSTUS	CDS	21226820	21226976	1.0	+	2	ID=g6291.t2.CDS75;Parent=g6291.t2
HiC_scaffold_15	GeneMark.hmm3	intron	21226977	21228708	.	+	2	ID=g6291.t3.intron72;Parent=g6291.t3
HiC_scaffold_15	AUGUSTUS	intron	21226977	21228708	1.0	+	.	ID=g6291.t1.intron75;Parent=g6291.t1
HiC_scaffold_15	AUGUSTUS	intron	21226977	21228708	1.0	+	.	ID=g6291.t2.intron75;Parent=g6291.t2
HiC_scaffold_15	AUGUSTUS	exon	21228709	21228830	.	+	.	ID=g6291.t1.exon76;Parent=g6291.t1
HiC_scaffold_15	AUGUSTUS	exon	21228709	21228830	.	+	.	ID=g6291.t2.exon76;Parent=g6291.t2
HiC_scaffold_15	GeneMark.hmm3	CDS	21228709	21228830	.	+	1	ID=g6291.t3.CDS73;Parent=g6291.t3
HiC_scaffold_15	GeneMark.hmm3	exon	21228709	21228830	.	+	1	ID=g6291.t3.exon73;Parent=g6291.t3
HiC_scaffold_15	AUGUSTUS	CDS	21228709	21228830	1.0	+	1	ID=g6291.t1.CDS76;Parent=g6291.t1
HiC_scaffold_15	AUGUSTUS	CDS	21228709	21228830	1.0	+	1	ID=g6291.t2.CDS76;Parent=g6291.t2
HiC_scaffold_15	GeneMark.hmm3	intron	21228831	21229018	.	+	1	ID=g6291.t3.intron73;Parent=g6291.t3
HiC_scaffold_15	AUGUSTUS	intron	21228831	21229018	1.0	+	.	ID=g6291.t1.intron76;Parent=g6291.t1
HiC_scaffold_15	AUGUSTUS	intron	21228831	21229018	1.0	+	.	ID=g6291.t2.intron76;Parent=g6291.t2
HiC_scaffold_15	AUGUSTUS	exon	21229019	21229183	.	+	.	ID=g6291.t1.exon77;Parent=g6291.t1
HiC_scaffold_15	AUGUSTUS	exon	21229019	21229183	.	+	.	ID=g6291.t2.exon77;Parent=g6291.t2
HiC_scaffold_15	GeneMark.hmm3	CDS	21229019	21229183	.	+	2	ID=g6291.t3.CDS74;Parent=g6291.t3
HiC_scaffold_15	GeneMark.hmm3	exon	21229019	21229183	.	+	2	ID=g6291.t3.exon74;Parent=g6291.t3
HiC_scaffold_15	AUGUSTUS	CDS	21229019	21229183	1.0	+	2	ID=g6291.t1.CDS77;Parent=g6291.t1
HiC_scaffold_15	AUGUSTUS	CDS	21229019	21229183	1.0	+	2	ID=g6291.t2.CDS77;Parent=g6291.t2
HiC_scaffold_15	GeneMark.hmm3	intron	21229184	21230785	.	+	1	ID=g6291.t3.intron74;Parent=g6291.t3
HiC_scaffold_15	AUGUSTUS	intron	21229184	21230785	1.0	+	.	ID=g6291.t1.intron77;Parent=g6291.t1
HiC_scaffold_15	AUGUSTUS	intron	21229184	21230785	1.0	+	.	ID=g6291.t2.intron77;Parent=g6291.t2
HiC_scaffold_15	AUGUSTUS	exon	21230786	21230893	.	+	.	ID=g6291.t1.exon78;Parent=g6291.t1
HiC_scaffold_15	AUGUSTUS	exon	21230786	21230893	.	+	.	ID=g6291.t2.exon78;Parent=g6291.t2
HiC_scaffold_15	GeneMark.hmm3	CDS	21230786	21230893	.	+	2	ID=g6291.t3.CDS75;Parent=g6291.t3
HiC_scaffold_15	GeneMark.hmm3	exon	21230786	21230893	.	+	2	ID=g6291.t3.exon75;Parent=g6291.t3
HiC_scaffold_15	AUGUSTUS	CDS	21230786	21230893	1.0	+	2	ID=g6291.t1.CDS78;Parent=g6291.t1
HiC_scaffold_15	AUGUSTUS	CDS	21230786	21230893	1.0	+	2	ID=g6291.t2.CDS78;Parent=g6291.t2
HiC_scaffold_15	GeneMark.hmm3	intron	21230894	21231327	.	+	1	ID=g6291.t3.intron75;Parent=g6291.t3
HiC_scaffold_15	AUGUSTUS	intron	21230894	21231327	1.0	+	.	ID=g6291.t1.intron78;Parent=g6291.t1
HiC_scaffold_15	AUGUSTUS	intron	21230894	21231327	1.0	+	.	ID=g6291.t2.intron78;Parent=g6291.t2
HiC_scaffold_15	AUGUSTUS	exon	21231328	21231465	.	+	.	ID=g6291.t1.exon79;Parent=g6291.t1
HiC_scaffold_15	AUGUSTUS	exon	21231328	21231465	.	+	.	ID=g6291.t2.exon79;Parent=g6291.t2
HiC_scaffold_15	GeneMark.hmm3	CDS	21231328	21231465	.	+	2	ID=g6291.t3.CDS76;Parent=g6291.t3
HiC_scaffold_15	GeneMark.hmm3	exon	21231328	21231465	.	+	2	ID=g6291.t3.exon76;Parent=g6291.t3
HiC_scaffold_15	AUGUSTUS	CDS	21231328	21231465	1.0	+	2	ID=g6291.t1.CDS79;Parent=g6291.t1
HiC_scaffold_15	AUGUSTUS	CDS	21231328	21231465	1.0	+	2	ID=g6291.t2.CDS79;Parent=g6291.t2
HiC_scaffold_15	GeneMark.hmm3	intron	21231466	21231594	.	+	1	ID=g6291.t3.intron76;Parent=g6291.t3
HiC_scaffold_15	AUGUSTUS	intron	21231466	21231594	1.0	+	.	ID=g6291.t1.intron79;Parent=g6291.t1
HiC_scaffold_15	AUGUSTUS	intron	21231466	21231594	1.0	+	.	ID=g6291.t2.intron79;Parent=g6291.t2
HiC_scaffold_15	AUGUSTUS	exon	21231595	21231729	.	+	.	ID=g6291.t1.exon80;Parent=g6291.t1
HiC_scaffold_15	AUGUSTUS	exon	21231595	21231729	.	+	.	ID=g6291.t2.exon80;Parent=g6291.t2
HiC_scaffold_15	GeneMark.hmm3	CDS	21231595	21231729	.	+	2	ID=g6291.t3.CDS77;Parent=g6291.t3
HiC_scaffold_15	GeneMark.hmm3	exon	21231595	21231729	.	+	2	ID=g6291.t3.exon77;Parent=g6291.t3
HiC_scaffold_15	AUGUSTUS	CDS	21231595	21231729	1.0	+	2	ID=g6291.t1.CDS80;Parent=g6291.t1
HiC_scaffold_15	AUGUSTUS	CDS	21231595	21231729	1.0	+	2	ID=g6291.t2.CDS80;Parent=g6291.t2
HiC_scaffold_15	GeneMark.hmm3	intron	21231730	21236155	.	+	1	ID=g6291.t3.intron77;Parent=g6291.t3
HiC_scaffold_15	AUGUSTUS	intron	21231730	21236155	1.0	+	.	ID=g6291.t1.intron80;Parent=g6291.t1
HiC_scaffold_15	AUGUSTUS	intron	21231730	21236155	1.0	+	.	ID=g6291.t2.intron80;Parent=g6291.t2
HiC_scaffold_15	AUGUSTUS	exon	21236156	21236425	.	+	.	ID=g6291.t1.exon81;Parent=g6291.t1
HiC_scaffold_15	AUGUSTUS	exon	21236156	21236425	.	+	.	ID=g6291.t2.exon81;Parent=g6291.t2
HiC_scaffold_15	GeneMark.hmm3	CDS	21236156	21236425	.	+	2	ID=g6291.t3.CDS78;Parent=g6291.t3
HiC_scaffold_15	GeneMark.hmm3	exon	21236156	21236425	.	+	2	ID=g6291.t3.exon78;Parent=g6291.t3
HiC_scaffold_15	AUGUSTUS	CDS	21236156	21236425	1.0	+	2	ID=g6291.t1.CDS81;Parent=g6291.t1
HiC_scaffold_15	AUGUSTUS	CDS	21236156	21236425	1.0	+	2	ID=g6291.t2.CDS81;Parent=g6291.t2
HiC_scaffold_15	GeneMark.hmm3	intron	21236426	21239148	.	+	1	ID=g6291.t3.intron78;Parent=g6291.t3
HiC_scaffold_15	AUGUSTUS	intron	21236426	21239148	1.0	+	.	ID=g6291.t1.intron81;Parent=g6291.t1
HiC_scaffold_15	AUGUSTUS	intron	21236426	21239148	1.0	+	.	ID=g6291.t2.intron81;Parent=g6291.t2
HiC_scaffold_15	AUGUSTUS	exon	21239149	21239339	.	+	.	ID=g6291.t1.exon82;Parent=g6291.t1
HiC_scaffold_15	AUGUSTUS	exon	21239149	21239339	.	+	.	ID=g6291.t2.exon82;Parent=g6291.t2
HiC_scaffold_15	GeneMark.hmm3	CDS	21239149	21239339	.	+	2	ID=g6291.t3.CDS79;Parent=g6291.t3
HiC_scaffold_15	GeneMark.hmm3	exon	21239149	21239339	.	+	2	ID=g6291.t3.exon79;Parent=g6291.t3
HiC_scaffold_15	AUGUSTUS	CDS	21239149	21239339	1.0	+	2	ID=g6291.t1.CDS82;Parent=g6291.t1
HiC_scaffold_15	AUGUSTUS	CDS	21239149	21239339	1.0	+	2	ID=g6291.t2.CDS82;Parent=g6291.t2
HiC_scaffold_15	GeneMark.hmm3	intron	21239340	21242770	.	+	0	ID=g6291.t3.intron79;Parent=g6291.t3
HiC_scaffold_15	AUGUSTUS	intron	21239340	21242770	1.0	+	.	ID=g6291.t1.intron82;Parent=g6291.t1
HiC_scaffold_15	AUGUSTUS	intron	21239340	21242770	1.0	+	.	ID=g6291.t2.intron82;Parent=g6291.t2
HiC_scaffold_15	AUGUSTUS	exon	21242771	21242984	.	+	.	ID=g6291.t1.exon83;Parent=g6291.t1
HiC_scaffold_15	AUGUSTUS	exon	21242771	21242984	.	+	.	ID=g6291.t2.exon83;Parent=g6291.t2
HiC_scaffold_15	GeneMark.hmm3	CDS	21242771	21242984	.	+	0	ID=g6291.t3.CDS80;Parent=g6291.t3
HiC_scaffold_15	GeneMark.hmm3	exon	21242771	21242984	.	+	0	ID=g6291.t3.exon80;Parent=g6291.t3
HiC_scaffold_15	AUGUSTUS	CDS	21242771	21242984	1.0	+	0	ID=g6291.t1.CDS83;Parent=g6291.t1
HiC_scaffold_15	AUGUSTUS	CDS	21242771	21242984	1.0	+	0	ID=g6291.t2.CDS83;Parent=g6291.t2
HiC_scaffold_15	GeneMark.hmm3	intron	21242985	21244777	.	+	1	ID=g6291.t3.intron80;Parent=g6291.t3
HiC_scaffold_15	AUGUSTUS	intron	21242985	21244777	1.0	+	.	ID=g6291.t1.intron83;Parent=g6291.t1
HiC_scaffold_15	AUGUSTUS	intron	21242985	21244777	1.0	+	.	ID=g6291.t2.intron83;Parent=g6291.t2
HiC_scaffold_15	AUGUSTUS	exon	21244778	21244912	.	+	.	ID=g6291.t1.exon84;Parent=g6291.t1
HiC_scaffold_15	AUGUSTUS	exon	21244778	21244912	.	+	.	ID=g6291.t2.exon84;Parent=g6291.t2
HiC_scaffold_15	GeneMark.hmm3	CDS	21244778	21244912	.	+	2	ID=g6291.t3.CDS81;Parent=g6291.t3
HiC_scaffold_15	GeneMark.hmm3	exon	21244778	21244912	.	+	2	ID=g6291.t3.exon81;Parent=g6291.t3
HiC_scaffold_15	AUGUSTUS	CDS	21244778	21244912	1.0	+	2	ID=g6291.t1.CDS84;Parent=g6291.t1
HiC_scaffold_15	AUGUSTUS	CDS	21244778	21244912	1.0	+	2	ID=g6291.t2.CDS84;Parent=g6291.t2
HiC_scaffold_15	GeneMark.hmm3	intron	21244913	21245312	.	+	1	ID=g6291.t3.intron81;Parent=g6291.t3
HiC_scaffold_15	AUGUSTUS	intron	21244913	21245312	1.0	+	.	ID=g6291.t1.intron84;Parent=g6291.t1
HiC_scaffold_15	AUGUSTUS	intron	21244913	21245312	1.0	+	.	ID=g6291.t2.intron84;Parent=g6291.t2
HiC_scaffold_15	AUGUSTUS	exon	21245313	21245503	.	+	.	ID=g6291.t1.exon85;Parent=g6291.t1
HiC_scaffold_15	AUGUSTUS	exon	21245313	21245503	.	+	.	ID=g6291.t2.exon85;Parent=g6291.t2
HiC_scaffold_15	GeneMark.hmm3	CDS	21245313	21245503	.	+	2	ID=g6291.t3.CDS82;Parent=g6291.t3
HiC_scaffold_15	GeneMark.hmm3	exon	21245313	21245503	.	+	2	ID=g6291.t3.exon82;Parent=g6291.t3
HiC_scaffold_15	AUGUSTUS	CDS	21245313	21245503	1.0	+	2	ID=g6291.t1.CDS85;Parent=g6291.t1
HiC_scaffold_15	AUGUSTUS	CDS	21245313	21245503	1.0	+	2	ID=g6291.t2.CDS85;Parent=g6291.t2
HiC_scaffold_15	GeneMark.hmm3	intron	21245504	21247502	.	+	0	ID=g6291.t3.intron82;Parent=g6291.t3
HiC_scaffold_15	AUGUSTUS	intron	21245504	21247502	1.0	+	.	ID=g6291.t1.intron85;Parent=g6291.t1
HiC_scaffold_15	AUGUSTUS	intron	21245504	21247502	1.0	+	.	ID=g6291.t2.intron85;Parent=g6291.t2
HiC_scaffold_15	AUGUSTUS	exon	21247503	21247584	.	+	.	ID=g6291.t1.exon86;Parent=g6291.t1
HiC_scaffold_15	AUGUSTUS	exon	21247503	21247584	.	+	.	ID=g6291.t2.exon86;Parent=g6291.t2
HiC_scaffold_15	GeneMark.hmm3	CDS	21247503	21247584	.	+	0	ID=g6291.t3.CDS83;Parent=g6291.t3
HiC_scaffold_15	GeneMark.hmm3	exon	21247503	21247584	.	+	0	ID=g6291.t3.exon83;Parent=g6291.t3
HiC_scaffold_15	AUGUSTUS	CDS	21247503	21247584	1.0	+	0	ID=g6291.t1.CDS86;Parent=g6291.t1
HiC_scaffold_15	AUGUSTUS	CDS	21247503	21247584	1.0	+	0	ID=g6291.t2.CDS86;Parent=g6291.t2
HiC_scaffold_15	GeneMark.hmm3	intron	21247585	21251748	.	+	1	ID=g6291.t3.intron83;Parent=g6291.t3
HiC_scaffold_15	AUGUSTUS	intron	21247585	21251748	1.0	+	.	ID=g6291.t1.intron86;Parent=g6291.t1
HiC_scaffold_15	AUGUSTUS	intron	21247585	21251748	1.0	+	.	ID=g6291.t2.intron86;Parent=g6291.t2
HiC_scaffold_15	AUGUSTUS	exon	21251749	21252018	.	+	.	ID=g6291.t1.exon87;Parent=g6291.t1
HiC_scaffold_15	AUGUSTUS	exon	21251749	21252018	.	+	.	ID=g6291.t2.exon87;Parent=g6291.t2
HiC_scaffold_15	GeneMark.hmm3	CDS	21251749	21252018	.	+	2	ID=g6291.t3.CDS84;Parent=g6291.t3
HiC_scaffold_15	GeneMark.hmm3	exon	21251749	21252018	.	+	2	ID=g6291.t3.exon84;Parent=g6291.t3
HiC_scaffold_15	AUGUSTUS	CDS	21251749	21252018	1.0	+	2	ID=g6291.t1.CDS87;Parent=g6291.t1
HiC_scaffold_15	AUGUSTUS	CDS	21251749	21252018	1.0	+	2	ID=g6291.t2.CDS87;Parent=g6291.t2
HiC_scaffold_15	GeneMark.hmm3	intron	21252019	21252788	.	+	1	ID=g6291.t3.intron84;Parent=g6291.t3
HiC_scaffold_15	AUGUSTUS	intron	21252019	21252788	1.0	+	.	ID=g6291.t1.intron87;Parent=g6291.t1
HiC_scaffold_15	AUGUSTUS	intron	21252019	21252788	1.0	+	.	ID=g6291.t2.intron87;Parent=g6291.t2
HiC_scaffold_15	AUGUSTUS	exon	21252789	21252959	.	+	.	ID=g6291.t1.exon88;Parent=g6291.t1
HiC_scaffold_15	AUGUSTUS	exon	21252789	21252959	.	+	.	ID=g6291.t2.exon88;Parent=g6291.t2
HiC_scaffold_15	GeneMark.hmm3	CDS	21252789	21252959	.	+	2	ID=g6291.t3.CDS85;Parent=g6291.t3
HiC_scaffold_15	GeneMark.hmm3	exon	21252789	21252959	.	+	2	ID=g6291.t3.exon85;Parent=g6291.t3
HiC_scaffold_15	AUGUSTUS	CDS	21252789	21252959	1.0	+	2	ID=g6291.t1.CDS88;Parent=g6291.t1
HiC_scaffold_15	AUGUSTUS	CDS	21252789	21252959	1.0	+	2	ID=g6291.t2.CDS88;Parent=g6291.t2
HiC_scaffold_15	GeneMark.hmm3	intron	21252960	21253092	.	+	1	ID=g6291.t3.intron85;Parent=g6291.t3
HiC_scaffold_15	AUGUSTUS	intron	21252960	21253092	1.0	+	.	ID=g6291.t1.intron88;Parent=g6291.t1
HiC_scaffold_15	AUGUSTUS	intron	21252960	21253092	1.0	+	.	ID=g6291.t2.intron88;Parent=g6291.t2
HiC_scaffold_15	AUGUSTUS	exon	21253093	21253263	.	+	.	ID=g6291.t1.exon89;Parent=g6291.t1
HiC_scaffold_15	AUGUSTUS	exon	21253093	21253263	.	+	.	ID=g6291.t2.exon89;Parent=g6291.t2
HiC_scaffold_15	GeneMark.hmm3	CDS	21253093	21253263	.	+	2	ID=g6291.t3.CDS86;Parent=g6291.t3
HiC_scaffold_15	GeneMark.hmm3	exon	21253093	21253263	.	+	2	ID=g6291.t3.exon86;Parent=g6291.t3
HiC_scaffold_15	AUGUSTUS	CDS	21253093	21253263	1.0	+	2	ID=g6291.t1.CDS89;Parent=g6291.t1
HiC_scaffold_15	AUGUSTUS	CDS	21253093	21253263	1.0	+	2	ID=g6291.t2.CDS89;Parent=g6291.t2
HiC_scaffold_15	GeneMark.hmm3	intron	21253264	21259304	.	+	1	ID=g6291.t3.intron86;Parent=g6291.t3
HiC_scaffold_15	AUGUSTUS	intron	21253264	21259304	1.0	+	.	ID=g6291.t1.intron89;Parent=g6291.t1
HiC_scaffold_15	AUGUSTUS	intron	21253264	21259304	1.0	+	.	ID=g6291.t2.intron89;Parent=g6291.t2
HiC_scaffold_15	AUGUSTUS	exon	21259305	21259475	.	+	.	ID=g6291.t1.exon90;Parent=g6291.t1
HiC_scaffold_15	AUGUSTUS	exon	21259305	21259475	.	+	.	ID=g6291.t2.exon90;Parent=g6291.t2
HiC_scaffold_15	GeneMark.hmm3	CDS	21259305	21259475	.	+	2	ID=g6291.t3.CDS87;Parent=g6291.t3
HiC_scaffold_15	GeneMark.hmm3	exon	21259305	21259475	.	+	2	ID=g6291.t3.exon87;Parent=g6291.t3
HiC_scaffold_15	AUGUSTUS	CDS	21259305	21259475	1.0	+	2	ID=g6291.t1.CDS90;Parent=g6291.t1
HiC_scaffold_15	AUGUSTUS	CDS	21259305	21259475	1.0	+	2	ID=g6291.t2.CDS90;Parent=g6291.t2
HiC_scaffold_15	GeneMark.hmm3	intron	21259476	21259633	.	+	1	ID=g6291.t3.intron87;Parent=g6291.t3
HiC_scaffold_15	AUGUSTUS	intron	21259476	21259633	1.0	+	.	ID=g6291.t1.intron90;Parent=g6291.t1
HiC_scaffold_15	AUGUSTUS	intron	21259476	21259633	1.0	+	.	ID=g6291.t2.intron90;Parent=g6291.t2
HiC_scaffold_15	AUGUSTUS	exon	21259634	21259804	.	+	.	ID=g6291.t1.exon91;Parent=g6291.t1
HiC_scaffold_15	AUGUSTUS	exon	21259634	21259804	.	+	.	ID=g6291.t2.exon91;Parent=g6291.t2
HiC_scaffold_15	GeneMark.hmm3	CDS	21259634	21259804	.	+	2	ID=g6291.t3.CDS88;Parent=g6291.t3
HiC_scaffold_15	GeneMark.hmm3	exon	21259634	21259804	.	+	2	ID=g6291.t3.exon88;Parent=g6291.t3
HiC_scaffold_15	AUGUSTUS	CDS	21259634	21259804	1.0	+	2	ID=g6291.t1.CDS91;Parent=g6291.t1
HiC_scaffold_15	AUGUSTUS	CDS	21259634	21259804	1.0	+	2	ID=g6291.t2.CDS91;Parent=g6291.t2
HiC_scaffold_15	GeneMark.hmm3	intron	21259805	21260671	.	+	1	ID=g6291.t3.intron88;Parent=g6291.t3
HiC_scaffold_15	AUGUSTUS	intron	21259805	21260671	1.0	+	.	ID=g6291.t1.intron91;Parent=g6291.t1
HiC_scaffold_15	AUGUSTUS	intron	21259805	21260671	1.0	+	.	ID=g6291.t2.intron91;Parent=g6291.t2
HiC_scaffold_15	AUGUSTUS	exon	21260672	21260842	.	+	.	ID=g6291.t1.exon92;Parent=g6291.t1
HiC_scaffold_15	AUGUSTUS	exon	21260672	21260842	.	+	.	ID=g6291.t2.exon92;Parent=g6291.t2
HiC_scaffold_15	GeneMark.hmm3	CDS	21260672	21260842	.	+	2	ID=g6291.t3.CDS89;Parent=g6291.t3
HiC_scaffold_15	GeneMark.hmm3	exon	21260672	21260842	.	+	2	ID=g6291.t3.exon89;Parent=g6291.t3
HiC_scaffold_15	AUGUSTUS	CDS	21260672	21260842	1.0	+	2	ID=g6291.t1.CDS92;Parent=g6291.t1
HiC_scaffold_15	AUGUSTUS	CDS	21260672	21260842	1.0	+	2	ID=g6291.t2.CDS92;Parent=g6291.t2
HiC_scaffold_15	GeneMark.hmm3	intron	21260843	21261012	.	+	1	ID=g6291.t3.intron89;Parent=g6291.t3
HiC_scaffold_15	AUGUSTUS	intron	21260843	21261012	1.0	+	.	ID=g6291.t1.intron92;Parent=g6291.t1
HiC_scaffold_15	AUGUSTUS	intron	21260843	21261012	1.0	+	.	ID=g6291.t2.intron92;Parent=g6291.t2
HiC_scaffold_15	AUGUSTUS	exon	21261013	21261183	.	+	.	ID=g6291.t1.exon93;Parent=g6291.t1
HiC_scaffold_15	AUGUSTUS	exon	21261013	21261183	.	+	.	ID=g6291.t2.exon93;Parent=g6291.t2
HiC_scaffold_15	GeneMark.hmm3	CDS	21261013	21261183	.	+	2	ID=g6291.t3.CDS90;Parent=g6291.t3
HiC_scaffold_15	GeneMark.hmm3	exon	21261013	21261183	.	+	2	ID=g6291.t3.exon90;Parent=g6291.t3
HiC_scaffold_15	AUGUSTUS	CDS	21261013	21261183	1.0	+	2	ID=g6291.t1.CDS93;Parent=g6291.t1
HiC_scaffold_15	AUGUSTUS	CDS	21261013	21261183	1.0	+	2	ID=g6291.t2.CDS93;Parent=g6291.t2
HiC_scaffold_15	GeneMark.hmm3	intron	21261184	21264375	.	+	1	ID=g6291.t3.intron90;Parent=g6291.t3
HiC_scaffold_15	AUGUSTUS	intron	21261184	21264375	1.0	+	.	ID=g6291.t1.intron93;Parent=g6291.t1
HiC_scaffold_15	AUGUSTUS	intron	21261184	21264375	1.0	+	.	ID=g6291.t2.intron93;Parent=g6291.t2
HiC_scaffold_15	AUGUSTUS	exon	21264376	21264525	.	+	.	ID=g6291.t1.exon94;Parent=g6291.t1
HiC_scaffold_15	AUGUSTUS	exon	21264376	21264525	.	+	.	ID=g6291.t2.exon94;Parent=g6291.t2
HiC_scaffold_15	GeneMark.hmm3	CDS	21264376	21264525	.	+	2	ID=g6291.t3.CDS91;Parent=g6291.t3
HiC_scaffold_15	GeneMark.hmm3	exon	21264376	21264525	.	+	2	ID=g6291.t3.exon91;Parent=g6291.t3
HiC_scaffold_15	AUGUSTUS	CDS	21264376	21264525	1.0	+	2	ID=g6291.t1.CDS94;Parent=g6291.t1
HiC_scaffold_15	AUGUSTUS	CDS	21264376	21264525	1.0	+	2	ID=g6291.t2.CDS94;Parent=g6291.t2
HiC_scaffold_15	GeneMark.hmm3	intron	21264526	21264814	.	+	1	ID=g6291.t3.intron91;Parent=g6291.t3
HiC_scaffold_15	AUGUSTUS	intron	21264526	21264814	1.0	+	.	ID=g6291.t1.intron94;Parent=g6291.t1
HiC_scaffold_15	AUGUSTUS	intron	21264526	21264814	1.0	+	.	ID=g6291.t2.intron94;Parent=g6291.t2
HiC_scaffold_15	AUGUSTUS	exon	21264815	21264952	.	+	.	ID=g6291.t1.exon95;Parent=g6291.t1
HiC_scaffold_15	AUGUSTUS	exon	21264815	21264952	.	+	.	ID=g6291.t2.exon95;Parent=g6291.t2
HiC_scaffold_15	GeneMark.hmm3	CDS	21264815	21264952	.	+	2	ID=g6291.t3.CDS92;Parent=g6291.t3
HiC_scaffold_15	GeneMark.hmm3	exon	21264815	21264952	.	+	2	ID=g6291.t3.exon92;Parent=g6291.t3
HiC_scaffold_15	AUGUSTUS	CDS	21264815	21264952	1.0	+	2	ID=g6291.t1.CDS95;Parent=g6291.t1
HiC_scaffold_15	AUGUSTUS	CDS	21264815	21264952	1.0	+	2	ID=g6291.t2.CDS95;Parent=g6291.t2
HiC_scaffold_15	GeneMark.hmm3	intron	21264953	21266097	.	+	1	ID=g6291.t3.intron92;Parent=g6291.t3
HiC_scaffold_15	AUGUSTUS	intron	21264953	21266097	1.0	+	.	ID=g6291.t1.intron95;Parent=g6291.t1
HiC_scaffold_15	AUGUSTUS	intron	21264953	21266097	1.0	+	.	ID=g6291.t2.intron95;Parent=g6291.t2
HiC_scaffold_15	AUGUSTUS	exon	21266098	21266219	.	+	.	ID=g6291.t1.exon96;Parent=g6291.t1
HiC_scaffold_15	AUGUSTUS	exon	21266098	21266219	.	+	.	ID=g6291.t2.exon96;Parent=g6291.t2
HiC_scaffold_15	GeneMark.hmm3	CDS	21266098	21266219	.	+	2	ID=g6291.t3.CDS93;Parent=g6291.t3
HiC_scaffold_15	GeneMark.hmm3	exon	21266098	21266219	.	+	2	ID=g6291.t3.exon93;Parent=g6291.t3
HiC_scaffold_15	AUGUSTUS	CDS	21266098	21266219	1.0	+	2	ID=g6291.t1.CDS96;Parent=g6291.t1
HiC_scaffold_15	AUGUSTUS	CDS	21266098	21266219	1.0	+	2	ID=g6291.t2.CDS96;Parent=g6291.t2
HiC_scaffold_15	GeneMark.hmm3	intron	21266220	21267411	.	+	0	ID=g6291.t3.intron93;Parent=g6291.t3
HiC_scaffold_15	AUGUSTUS	intron	21266220	21267411	1.0	+	.	ID=g6291.t1.intron96;Parent=g6291.t1
HiC_scaffold_15	AUGUSTUS	intron	21266220	21267411	1.0	+	.	ID=g6291.t2.intron96;Parent=g6291.t2
HiC_scaffold_15	AUGUSTUS	exon	21267412	21267649	.	+	.	ID=g6291.t1.exon97;Parent=g6291.t1
HiC_scaffold_15	AUGUSTUS	exon	21267412	21267649	.	+	.	ID=g6291.t2.exon97;Parent=g6291.t2
HiC_scaffold_15	GeneMark.hmm3	CDS	21267412	21267649	.	+	0	ID=g6291.t3.CDS94;Parent=g6291.t3
HiC_scaffold_15	GeneMark.hmm3	exon	21267412	21267649	.	+	0	ID=g6291.t3.exon94;Parent=g6291.t3
HiC_scaffold_15	AUGUSTUS	CDS	21267412	21267649	1.0	+	0	ID=g6291.t1.CDS97;Parent=g6291.t1
HiC_scaffold_15	AUGUSTUS	CDS	21267412	21267649	1.0	+	0	ID=g6291.t2.CDS97;Parent=g6291.t2
HiC_scaffold_15	GeneMark.hmm3	intron	21267650	21273163	.	+	1	ID=g6291.t3.intron94;Parent=g6291.t3
HiC_scaffold_15	AUGUSTUS	intron	21267650	21273163	1.0	+	.	ID=g6291.t1.intron97;Parent=g6291.t1
HiC_scaffold_15	AUGUSTUS	intron	21267650	21273163	1.0	+	.	ID=g6291.t2.intron97;Parent=g6291.t2
HiC_scaffold_15	AUGUSTUS	exon	21273164	21273226	.	+	.	ID=g6291.t1.exon98;Parent=g6291.t1
HiC_scaffold_15	AUGUSTUS	exon	21273164	21273226	.	+	.	ID=g6291.t2.exon98;Parent=g6291.t2
HiC_scaffold_15	GeneMark.hmm3	CDS	21273164	21273226	.	+	2	ID=g6291.t3.CDS95;Parent=g6291.t3
HiC_scaffold_15	GeneMark.hmm3	exon	21273164	21273226	.	+	2	ID=g6291.t3.exon95;Parent=g6291.t3
HiC_scaffold_15	AUGUSTUS	CDS	21273164	21273226	1.0	+	2	ID=g6291.t1.CDS98;Parent=g6291.t1
HiC_scaffold_15	AUGUSTUS	CDS	21273164	21273226	1.0	+	2	ID=g6291.t2.CDS98;Parent=g6291.t2
HiC_scaffold_15	GeneMark.hmm3	intron	21273227	21274260	.	+	1	ID=g6291.t3.intron95;Parent=g6291.t3
HiC_scaffold_15	AUGUSTUS	intron	21273227	21274260	1.0	+	.	ID=g6291.t1.intron98;Parent=g6291.t1
HiC_scaffold_15	AUGUSTUS	intron	21273227	21274260	1.0	+	.	ID=g6291.t2.intron98;Parent=g6291.t2
HiC_scaffold_15	AUGUSTUS	exon	21274261	21274380	.	+	.	ID=g6291.t1.exon99;Parent=g6291.t1
HiC_scaffold_15	AUGUSTUS	exon	21274261	21274380	.	+	.	ID=g6291.t2.exon99;Parent=g6291.t2
HiC_scaffold_15	GeneMark.hmm3	CDS	21274261	21274380	.	+	2	ID=g6291.t3.CDS96;Parent=g6291.t3
HiC_scaffold_15	GeneMark.hmm3	exon	21274261	21274380	.	+	2	ID=g6291.t3.exon96;Parent=g6291.t3
HiC_scaffold_15	AUGUSTUS	CDS	21274261	21274380	1.0	+	2	ID=g6291.t1.CDS99;Parent=g6291.t1
HiC_scaffold_15	AUGUSTUS	CDS	21274261	21274380	1.0	+	2	ID=g6291.t2.CDS99;Parent=g6291.t2
HiC_scaffold_15	GeneMark.hmm3	intron	21274381	21275520	.	+	1	ID=g6291.t3.intron96;Parent=g6291.t3
HiC_scaffold_15	AUGUSTUS	intron	21274381	21275520	1.0	+	.	ID=g6291.t1.intron99;Parent=g6291.t1
HiC_scaffold_15	AUGUSTUS	intron	21274381	21275520	1.0	+	.	ID=g6291.t2.intron99;Parent=g6291.t2
HiC_scaffold_15	AUGUSTUS	exon	21275521	21275655	.	+	.	ID=g6291.t1.exon100;Parent=g6291.t1
HiC_scaffold_15	AUGUSTUS	exon	21275521	21275655	.	+	.	ID=g6291.t2.exon100;Parent=g6291.t2
HiC_scaffold_15	GeneMark.hmm3	CDS	21275521	21275655	.	+	2	ID=g6291.t3.CDS97;Parent=g6291.t3
HiC_scaffold_15	GeneMark.hmm3	exon	21275521	21275655	.	+	2	ID=g6291.t3.exon97;Parent=g6291.t3
HiC_scaffold_15	AUGUSTUS	CDS	21275521	21275655	1.0	+	2	ID=g6291.t1.CDS100;Parent=g6291.t1
HiC_scaffold_15	AUGUSTUS	CDS	21275521	21275655	1.0	+	2	ID=g6291.t2.CDS100;Parent=g6291.t2
HiC_scaffold_15	GeneMark.hmm3	intron	21275656	21278294	.	+	1	ID=g6291.t3.intron97;Parent=g6291.t3
HiC_scaffold_15	AUGUSTUS	intron	21275656	21278294	1.0	+	.	ID=g6291.t1.intron100;Parent=g6291.t1
HiC_scaffold_15	AUGUSTUS	intron	21275656	21278294	1.0	+	.	ID=g6291.t2.intron100;Parent=g6291.t2
HiC_scaffold_15	AUGUSTUS	exon	21278295	21278408	.	+	.	ID=g6291.t1.exon101;Parent=g6291.t1
HiC_scaffold_15	AUGUSTUS	exon	21278295	21278408	.	+	.	ID=g6291.t2.exon101;Parent=g6291.t2
HiC_scaffold_15	GeneMark.hmm3	CDS	21278295	21278408	.	+	2	ID=g6291.t3.CDS98;Parent=g6291.t3
HiC_scaffold_15	GeneMark.hmm3	exon	21278295	21278408	.	+	2	ID=g6291.t3.exon98;Parent=g6291.t3
HiC_scaffold_15	AUGUSTUS	CDS	21278295	21278408	1.0	+	2	ID=g6291.t1.CDS101;Parent=g6291.t1
HiC_scaffold_15	AUGUSTUS	CDS	21278295	21278408	1.0	+	2	ID=g6291.t2.CDS101;Parent=g6291.t2
HiC_scaffold_15	GeneMark.hmm3	intron	21278409	21279203	.	+	1	ID=g6291.t3.intron98;Parent=g6291.t3
HiC_scaffold_15	AUGUSTUS	intron	21278409	21279203	1.0	+	.	ID=g6291.t1.intron101;Parent=g6291.t1
HiC_scaffold_15	AUGUSTUS	intron	21278409	21279203	1.0	+	.	ID=g6291.t2.intron101;Parent=g6291.t2
HiC_scaffold_15	AUGUSTUS	exon	21279204	21279329	.	+	.	ID=g6291.t1.exon102;Parent=g6291.t1
HiC_scaffold_15	AUGUSTUS	exon	21279204	21279329	.	+	.	ID=g6291.t2.exon102;Parent=g6291.t2
HiC_scaffold_15	GeneMark.hmm3	CDS	21279204	21279329	.	+	2	ID=g6291.t3.CDS99;Parent=g6291.t3
HiC_scaffold_15	GeneMark.hmm3	exon	21279204	21279329	.	+	2	ID=g6291.t3.exon99;Parent=g6291.t3
HiC_scaffold_15	AUGUSTUS	CDS	21279204	21279329	1.0	+	2	ID=g6291.t1.CDS102;Parent=g6291.t1
HiC_scaffold_15	AUGUSTUS	CDS	21279204	21279329	1.0	+	2	ID=g6291.t2.CDS102;Parent=g6291.t2
HiC_scaffold_15	GeneMark.hmm3	intron	21279330	21281137	.	+	1	ID=g6291.t3.intron99;Parent=g6291.t3
HiC_scaffold_15	AUGUSTUS	intron	21279330	21281137	1.0	+	.	ID=g6291.t1.intron102;Parent=g6291.t1
HiC_scaffold_15	AUGUSTUS	intron	21279330	21281137	1.0	+	.	ID=g6291.t2.intron102;Parent=g6291.t2
HiC_scaffold_15	AUGUSTUS	exon	21281138	21281266	.	+	.	ID=g6291.t1.exon103;Parent=g6291.t1
HiC_scaffold_15	AUGUSTUS	exon	21281138	21281266	.	+	.	ID=g6291.t2.exon103;Parent=g6291.t2
HiC_scaffold_15	GeneMark.hmm3	CDS	21281138	21281266	.	+	2	ID=g6291.t3.CDS100;Parent=g6291.t3
HiC_scaffold_15	GeneMark.hmm3	exon	21281138	21281266	.	+	2	ID=g6291.t3.exon100;Parent=g6291.t3
HiC_scaffold_15	AUGUSTUS	CDS	21281138	21281266	1.0	+	2	ID=g6291.t1.CDS103;Parent=g6291.t1
HiC_scaffold_15	AUGUSTUS	CDS	21281138	21281266	1.0	+	2	ID=g6291.t2.CDS103;Parent=g6291.t2
HiC_scaffold_15	AUGUSTUS	intron	21281267	21283194	1.0	+	.	ID=g6291.t2.intron103;Parent=g6291.t2
HiC_scaffold_15	GeneMark.hmm3	intron	21281267	21287061	.	+	1	ID=g6291.t3.intron100;Parent=g6291.t3
HiC_scaffold_15	AUGUSTUS	intron	21281267	21287061	1.0	+	.	ID=g6291.t1.intron103;Parent=g6291.t1
HiC_scaffold_15	AUGUSTUS	exon	21283195	21283545	.	+	.	ID=g6291.t2.exon104;Parent=g6291.t2
HiC_scaffold_15	AUGUSTUS	CDS	21283195	21283545	1.0	+	2	ID=g6291.t2.CDS104;Parent=g6291.t2
HiC_scaffold_15	AUGUSTUS	intron	21283546	21287061	1.0	+	.	ID=g6291.t2.intron104;Parent=g6291.t2
HiC_scaffold_15	AUGUSTUS	exon	21287062	21287181	.	+	.	ID=g6291.t1.exon104;Parent=g6291.t1
HiC_scaffold_15	AUGUSTUS	exon	21287062	21287181	.	+	.	ID=g6291.t2.exon105;Parent=g6291.t2
HiC_scaffold_15	GeneMark.hmm3	CDS	21287062	21287181	.	+	2	ID=g6291.t3.CDS101;Parent=g6291.t3
HiC_scaffold_15	GeneMark.hmm3	exon	21287062	21287181	.	+	2	ID=g6291.t3.exon101;Parent=g6291.t3
HiC_scaffold_15	AUGUSTUS	CDS	21287062	21287181	1.0	+	2	ID=g6291.t1.CDS104;Parent=g6291.t1
HiC_scaffold_15	AUGUSTUS	CDS	21287062	21287181	1.0	+	2	ID=g6291.t2.CDS105;Parent=g6291.t2
HiC_scaffold_15	GeneMark.hmm3	intron	21287182	21293793	.	+	1	ID=g6291.t3.intron101;Parent=g6291.t3
HiC_scaffold_15	AUGUSTUS	intron	21287182	21293793	1.0	+	.	ID=g6291.t1.intron104;Parent=g6291.t1
HiC_scaffold_15	AUGUSTUS	intron	21287182	21293793	1.0	+	.	ID=g6291.t2.intron105;Parent=g6291.t2
HiC_scaffold_15	AUGUSTUS	exon	21293794	21293920	.	+	.	ID=g6291.t1.exon105;Parent=g6291.t1
HiC_scaffold_15	AUGUSTUS	exon	21293794	21293920	.	+	.	ID=g6291.t2.exon106;Parent=g6291.t2
HiC_scaffold_15	GeneMark.hmm3	CDS	21293794	21293920	.	+	2	ID=g6291.t3.CDS102;Parent=g6291.t3
HiC_scaffold_15	GeneMark.hmm3	exon	21293794	21293920	.	+	2	ID=g6291.t3.exon102;Parent=g6291.t3
HiC_scaffold_15	AUGUSTUS	CDS	21293794	21293920	1.0	+	2	ID=g6291.t1.CDS105;Parent=g6291.t1
HiC_scaffold_15	AUGUSTUS	CDS	21293794	21293920	1.0	+	2	ID=g6291.t2.CDS106;Parent=g6291.t2
HiC_scaffold_15	GeneMark.hmm3	intron	21293921	21295454	.	+	2	ID=g6291.t3.intron102;Parent=g6291.t3
HiC_scaffold_15	AUGUSTUS	intron	21293921	21295454	1.0	+	.	ID=g6291.t1.intron105;Parent=g6291.t1
HiC_scaffold_15	AUGUSTUS	intron	21293921	21295454	1.0	+	.	ID=g6291.t2.intron106;Parent=g6291.t2
HiC_scaffold_15	AUGUSTUS	exon	21295455	21295821	.	+	.	ID=g6291.t1.exon106;Parent=g6291.t1
HiC_scaffold_15	AUGUSTUS	exon	21295455	21295821	.	+	.	ID=g6291.t2.exon107;Parent=g6291.t2
HiC_scaffold_15	GeneMark.hmm3	CDS	21295455	21295821	.	+	1	ID=g6291.t3.CDS103;Parent=g6291.t3
HiC_scaffold_15	GeneMark.hmm3	exon	21295455	21295821	.	+	1	ID=g6291.t3.exon103;Parent=g6291.t3
HiC_scaffold_15	AUGUSTUS	CDS	21295455	21295821	1.0	+	1	ID=g6291.t1.CDS106;Parent=g6291.t1
HiC_scaffold_15	AUGUSTUS	CDS	21295455	21295821	1.0	+	1	ID=g6291.t2.CDS107;Parent=g6291.t2
HiC_scaffold_15	AUGUSTUS	stop_codon	21295819	21295821	.	+	0	ID=g6291.t1.stop1;Parent=g6291.t1
HiC_scaffold_15	AUGUSTUS	stop_codon	21295819	21295821	.	+	0	ID=g6291.t2.stop1;Parent=g6291.t2
HiC_scaffold_15	GeneMark.hmm3	stop_codon	21295819	21295821	.	+	0	ID=g6291.t3.stop1;Parent=g6291.t3
HiC_scaffold_15	AUGUSTUS	stop_codon	21320853	21320855	.	-	0	ID=g6292.t1.stop1;Parent=g6292.t1
HiC_scaffold_15	AUGUSTUS	exon	21320853	21320984	.	-	.	ID=g6292.t1.exon1;Parent=g6292.t1
HiC_scaffold_15	AUGUSTUS	CDS	21320853	21320984	0.85	-	0	ID=g6292.t1.CDS1;Parent=g6292.t1
HiC_scaffold_15	AUGUSTUS	gene	21320853	21328015	.	-	.	ID=g6292
HiC_scaffold_15	AUGUSTUS	mRNA	21320853	21328015	0.85	-	.	ID=g6292.t1;Parent=g6292
HiC_scaffold_15	AUGUSTUS	intron	21320985	21327889	0.85	-	.	ID=g6292.t1.intron1;Parent=g6292.t1
HiC_scaffold_15	AUGUSTUS	exon	21327890	21328015	.	-	.	ID=g6292.t1.exon2;Parent=g6292.t1
HiC_scaffold_15	AUGUSTUS	CDS	21327890	21328015	0.85	-	0	ID=g6292.t1.CDS2;Parent=g6292.t1
HiC_scaffold_15	AUGUSTUS	start_codon	21328013	21328015	.	-	0	ID=g6292.t1.start1;Parent=g6292.t1
HiC_scaffold_15	AUGUSTUS	start_codon	21394011	21394013	.	+	0	ID=g6293.t2.start1;Parent=g6293.t2
HiC_scaffold_15	AUGUSTUS	exon	21394011	21394083	.	+	.	ID=g6293.t2.exon1;Parent=g6293.t2
HiC_scaffold_15	AUGUSTUS	CDS	21394011	21394083	1.0	+	0	ID=g6293.t2.CDS1;Parent=g6293.t2
HiC_scaffold_15	GeneMark.hmm3	gene	21394011	21410425	.	+	.	ID=g6293
HiC_scaffold_15	AUGUSTUS	mRNA	21394011	21410425	.	+	.	ID=g6293.t2;Parent=g6293;em_target=9668.ENSMPUP00000011918;em_score=1587.9;em_evalue=0.0;em_tcov=.;em_OGs=KOG1565@1|root,KOG1565@2759|Eukaryota,39ME4@33154|Opisthokonta,3BETH@33208|Metazoa,3CVIJ@33213|Bilateria,485BT@7711|Chordata,48UY1@7742|Vertebrata,3JC5X@40674|Mammalia,3EEQ7@33554|Carnivora;em_COG_cat=OW;em_desc=Proteoglycan 4;em_max_annot_lvl=33208|Metazoa;em_Preferred_name=PRG4;em_PFAMs=Cornifin,Hemopexin,Somatomedin_B;em_GOs=GO:0001817,GO:0001818,GO:0002376,GO:0002520,GO:0005575,GO:0005576,GO:0005615,GO:0007275,GO:0008150,GO:0008283,GO:0009889,GO:0009890,GO:0009892,GO:0010556,GO:0010558,GO:0010605,GO:0019222,GO:0030097,GO:0031323,GO:0031324,GO:0031326,GO:0031327,GO:0032501,GO:0032502,GO:0032675,GO:0032715,GO:0042035,GO:0042036,GO:0042127,GO:0044421,GO:0045408,GO:0045409,GO:0048513,GO:0048519,GO:0048523,GO:0048534,GO:0048731,GO:0048856,GO:0050789,GO:0050794,GO:0051171,GO:0051172,GO:0051239,GO:0051241,GO:0051246,GO:0051248,GO:0060255,GO:0065007,GO:0071425,GO:0072089,GO:0080090
HiC_scaffold_15	AUGUSTUS	intron	21394084	21396778	1.0	+	.	ID=g6293.t2.intron1;Parent=g6293.t2
HiC_scaffold_15	AUGUSTUS	exon	21396779	21396901	.	+	.	ID=g6293.t2.exon2;Parent=g6293.t2
HiC_scaffold_15	AUGUSTUS	CDS	21396779	21396901	1.0	+	2	ID=g6293.t2.CDS2;Parent=g6293.t2
HiC_scaffold_15	AUGUSTUS	intron	21396902	21398171	1.0	+	.	ID=g6293.t2.intron2;Parent=g6293.t2
HiC_scaffold_15	AUGUSTUS	exon	21398172	21398291	.	+	.	ID=g6293.t2.exon3;Parent=g6293.t2
HiC_scaffold_15	AUGUSTUS	CDS	21398172	21398291	1.0	+	2	ID=g6293.t2.CDS3;Parent=g6293.t2
HiC_scaffold_15	AUGUSTUS	intron	21398292	21400938	1.0	+	.	ID=g6293.t2.intron3;Parent=g6293.t2
HiC_scaffold_15	AUGUSTUS	exon	21400939	21401085	.	+	.	ID=g6293.t2.exon4;Parent=g6293.t2
HiC_scaffold_15	AUGUSTUS	CDS	21400939	21401085	1.0	+	2	ID=g6293.t2.CDS4;Parent=g6293.t2
HiC_scaffold_15	AUGUSTUS	intron	21401086	21401657	1.0	+	.	ID=g6293.t2.intron4;Parent=g6293.t2
HiC_scaffold_15	AUGUSTUS	exon	21401658	21401777	.	+	.	ID=g6293.t2.exon5;Parent=g6293.t2
HiC_scaffold_15	AUGUSTUS	CDS	21401658	21401777	1.0	+	2	ID=g6293.t2.CDS5;Parent=g6293.t2
HiC_scaffold_15	AUGUSTUS	intron	21401778	21403254	1.0	+	.	ID=g6293.t2.intron5;Parent=g6293.t2
HiC_scaffold_15	AUGUSTUS	exon	21403255	21403344	.	+	.	ID=g6293.t2.exon6;Parent=g6293.t2
HiC_scaffold_15	AUGUSTUS	CDS	21403255	21403344	0.42	+	2	ID=g6293.t2.CDS6;Parent=g6293.t2
HiC_scaffold_15	AUGUSTUS	intron	21403345	21404962	0.42	+	.	ID=g6293.t2.intron6;Parent=g6293.t2
HiC_scaffold_15	AUGUSTUS	exon	21404963	21405787	.	+	.	ID=g6293.t2.exon7;Parent=g6293.t2
HiC_scaffold_15	AUGUSTUS	CDS	21404963	21405787	0.81	+	2	ID=g6293.t2.CDS7;Parent=g6293.t2
HiC_scaffold_15	AUGUSTUS	intron	21405788	21406425	1.0	+	.	ID=g6293.t2.intron7;Parent=g6293.t2
HiC_scaffold_15	AUGUSTUS	exon	21406426	21406503	.	+	.	ID=g6293.t2.exon8;Parent=g6293.t2
HiC_scaffold_15	AUGUSTUS	CDS	21406426	21406503	1.0	+	2	ID=g6293.t2.CDS8;Parent=g6293.t2
HiC_scaffold_15	GeneMark.hmm3	start_codon	21406480	21406482	.	+	0	ID=g6293.t1.start1;Parent=g6293.t1
HiC_scaffold_15	GeneMark.hmm3	CDS	21406480	21406503	.	+	0	ID=g6293.t1.CDS1;Parent=g6293.t1
HiC_scaffold_15	GeneMark.hmm3	exon	21406480	21406503	.	+	0	ID=g6293.t1.exon1;Parent=g6293.t1
HiC_scaffold_15	GeneMark.hmm3	mRNA	21406480	21410425	.	+	.	ID=g6293.t1;Parent=g6293;em_target=9668.ENSMPUP00000011918;em_score=433.9;em_evalue=4.1e-133;em_tcov=.;em_OGs=KOG1565@1|root,KOG1565@2759|Eukaryota,39ME4@33154|Opisthokonta,3BETH@33208|Metazoa,3CVIJ@33213|Bilateria,485BT@7711|Chordata,48UY1@7742|Vertebrata,3JC5X@40674|Mammalia,3EEQ7@33554|Carnivora;em_COG_cat=OW;em_desc=Proteoglycan 4;em_max_annot_lvl=33208|Metazoa;em_Preferred_name=PRG4;em_PFAMs=Cornifin,Hemopexin,Somatomedin_B;em_GOs=GO:0001817,GO:0001818,GO:0002376,GO:0002520,GO:0005575,GO:0005576,GO:0005615,GO:0007275,GO:0008150,GO:0008283,GO:0009889,GO:0009890,GO:0009892,GO:0010556,GO:0010558,GO:0010605,GO:0019222,GO:0030097,GO:0031323,GO:0031324,GO:0031326,GO:0031327,GO:0032501,GO:0032502,GO:0032675,GO:0032715,GO:0042035,GO:0042036,GO:0042127,GO:0044421,GO:0045408,GO:0045409,GO:0048513,GO:0048519,GO:0048523,GO:0048534,GO:0048731,GO:0048856,GO:0050789,GO:0050794,GO:0051171,GO:0051172,GO:0051239,GO:0051241,GO:0051246,GO:0051248,GO:0060255,GO:0065007,GO:0071425,GO:0072089,GO:0080090
HiC_scaffold_15	AUGUSTUS	intron	21406504	21407546	1.0	+	.	ID=g6293.t2.intron8;Parent=g6293.t2
HiC_scaffold_15	GeneMark.hmm3	intron	21406504	21408155	.	+	0	ID=g6293.t1.intron1;Parent=g6293.t1
HiC_scaffold_15	AUGUSTUS	exon	21407547	21407683	.	+	.	ID=g6293.t2.exon9;Parent=g6293.t2
HiC_scaffold_15	AUGUSTUS	CDS	21407547	21407683	1.0	+	2	ID=g6293.t2.CDS9;Parent=g6293.t2
HiC_scaffold_15	AUGUSTUS	intron	21407684	21408155	1.0	+	.	ID=g6293.t2.intron9;Parent=g6293.t2
HiC_scaffold_15	GeneMark.hmm3	CDS	21408156	21408312	.	+	0	ID=g6293.t1.CDS2;Parent=g6293.t1
HiC_scaffold_15	GeneMark.hmm3	exon	21408156	21408312	.	+	0	ID=g6293.t1.exon2;Parent=g6293.t1
HiC_scaffold_15	AUGUSTUS	exon	21408156	21408312	.	+	.	ID=g6293.t2.exon10;Parent=g6293.t2
HiC_scaffold_15	AUGUSTUS	CDS	21408156	21408312	1.0	+	0	ID=g6293.t2.CDS10;Parent=g6293.t2
HiC_scaffold_15	GeneMark.hmm3	intron	21408313	21408772	.	+	1	ID=g6293.t1.intron2;Parent=g6293.t1
HiC_scaffold_15	AUGUSTUS	intron	21408313	21408772	1.0	+	.	ID=g6293.t2.intron10;Parent=g6293.t2
HiC_scaffold_15	GeneMark.hmm3	CDS	21408773	21408970	.	+	2	ID=g6293.t1.CDS3;Parent=g6293.t1
HiC_scaffold_15	GeneMark.hmm3	exon	21408773	21408970	.	+	2	ID=g6293.t1.exon3;Parent=g6293.t1
HiC_scaffold_15	AUGUSTUS	exon	21408773	21408970	.	+	.	ID=g6293.t2.exon11;Parent=g6293.t2
HiC_scaffold_15	AUGUSTUS	CDS	21408773	21408970	1.0	+	2	ID=g6293.t2.CDS11;Parent=g6293.t2
HiC_scaffold_15	GeneMark.hmm3	intron	21408971	21409450	.	+	1	ID=g6293.t1.intron3;Parent=g6293.t1
HiC_scaffold_15	AUGUSTUS	intron	21408971	21409450	1.0	+	.	ID=g6293.t2.intron11;Parent=g6293.t2
HiC_scaffold_15	GeneMark.hmm3	CDS	21409451	21409576	.	+	2	ID=g6293.t1.CDS4;Parent=g6293.t1
HiC_scaffold_15	GeneMark.hmm3	exon	21409451	21409576	.	+	2	ID=g6293.t1.exon4;Parent=g6293.t1
HiC_scaffold_15	AUGUSTUS	exon	21409451	21409576	.	+	.	ID=g6293.t2.exon12;Parent=g6293.t2
HiC_scaffold_15	AUGUSTUS	CDS	21409451	21409576	1.0	+	2	ID=g6293.t2.CDS12;Parent=g6293.t2
HiC_scaffold_15	GeneMark.hmm3	intron	21409577	21410327	.	+	1	ID=g6293.t1.intron4;Parent=g6293.t1
HiC_scaffold_15	AUGUSTUS	intron	21409577	21410327	1.0	+	.	ID=g6293.t2.intron12;Parent=g6293.t2
HiC_scaffold_15	GeneMark.hmm3	CDS	21410328	21410425	.	+	2	ID=g6293.t1.CDS5;Parent=g6293.t1
HiC_scaffold_15	GeneMark.hmm3	exon	21410328	21410425	.	+	2	ID=g6293.t1.exon5;Parent=g6293.t1
HiC_scaffold_15	AUGUSTUS	exon	21410328	21410425	.	+	.	ID=g6293.t2.exon13;Parent=g6293.t2
HiC_scaffold_15	AUGUSTUS	CDS	21410328	21410425	1.0	+	2	ID=g6293.t2.CDS13;Parent=g6293.t2
HiC_scaffold_15	GeneMark.hmm3	stop_codon	21410423	21410425	.	+	0	ID=g6293.t1.stop1;Parent=g6293.t1
HiC_scaffold_15	AUGUSTUS	stop_codon	21410423	21410425	.	+	0	ID=g6293.t2.stop1;Parent=g6293.t2
HiC_scaffold_15	AUGUSTUS	stop_codon	21410617	21410619	.	-	0	ID=g6294.t1.stop1;Parent=g6294.t1
HiC_scaffold_15	AUGUSTUS	exon	21410617	21410672	.	-	.	ID=g6294.t1.exon1;Parent=g6294.t1
HiC_scaffold_15	AUGUSTUS	CDS	21410617	21410672	1.0	-	2	ID=g6294.t1.CDS1;Parent=g6294.t1
HiC_scaffold_15	AUGUSTUS	gene	21410617	21484867	.	-	.	ID=g6294
HiC_scaffold_15	AUGUSTUS	mRNA	21410617	21484867	1.0	-	.	ID=g6294.t1;Parent=g6294;em_target=9668.ENSMPUP00000011959;em_score=5061.5;em_evalue=0.0;em_tcov=.;em_OGs=KOG4674@1|root,KOG4674@2759|Eukaryota,38BA8@33154|Opisthokonta,3BDF2@33208|Metazoa,3CVFM@33213|Bilateria,480PK@7711|Chordata,48YZ8@7742|Vertebrata,3JDNJ@40674|Mammalia,3EUA6@33554|Carnivora;em_COG_cat=S;em_desc=Translocated promoter region, nuclear basket protein;em_max_annot_lvl=33208|Metazoa;em_Preferred_name=TPR;em_KEGG_ko=ko:K09291,ko:K20478;em_KEGG_Pathway=ko03013,ko05200,ko05216,map03013,map05200,map05216;em_KEGG_Module=M00427;em_BRITE=ko00000,ko00001,ko00002,ko03019,ko04131;em_KEGG_TC=1.I.1;em_PFAMs=TPR_MLP1_2;em_GOs=GO:0000003,GO:0000022,GO:0000070,GO:0000075,GO:0000122,GO:0000226,GO:0000228,GO:0000278,GO:0000280,GO:0000775,GO:0000776,GO:0000785,GO:0000790,GO:0000791,GO:0000819,GO:0001672,GO:0003006,GO:0003674,GO:0003676,GO:0003677,GO:0003682,GO:0003723,GO:0003729,GO:0005198,GO:0005488,GO:0005515,GO:0005575,GO:0005622,GO:0005623,GO:0005634,GO:0005635,GO:0005643,GO:0005652,GO:0005654,GO:0005694,GO:0005719,GO:0005730,GO:0005737,GO:0005819,GO:0005856,GO:0005868,GO:0005875,GO:0006325,GO:0006338,GO:0006355,GO:0006357,GO:0006403,GO:0006404,GO:0006405,GO:0006406,GO:0006417,GO:0006446,GO:0006606,GO:0006611,GO:0006810,GO:0006886,GO:0006913,GO:0006950,GO:0006996,GO:0006997,GO:0006999,GO:0007010,GO:0007017,GO:0007049,GO:0007051,GO:0007052,GO:0007059,GO:0007088,GO:0007093,GO:0007094,GO:0007276,GO:0007281,GO:0007283,GO:0007346,GO:0008092,GO:0008104,GO:0008150,GO:0008152,GO:0008356,GO:0009266,GO:0009408,GO:0009628,GO:0009719,GO:0009889,GO:0009890,GO:0009891,GO:0009892,GO:0009893,GO:0009987,GO:0010033,GO:0010467,GO:0010468,GO:0010556,GO:0010557,GO:0010558,GO:0010564,GO:0010604,GO:0010605,GO:0010608,GO:0010628,GO:0010629,GO:0010638,GO:0010639,GO:0010847,GO:0010948,GO:0010965,GO:0012505,GO:0015031,GO:0015630,GO:0015631,GO:0015833,GO:0015931,GO:0016020,GO:0016032,GO:0016043,GO:0016234,GO:0016363,GO:0017038,GO:0017056,GO:0017145,GO:0017148,GO:0019219,GO:0019222,GO:0019898,GO:0019899,GO:0019900,GO:0019901,GO:0019953,GO:0022402,GO:0022412,GO:0022414,GO:0022607,GO:0030071,GO:0030154,GO:0030286,GO:0030496,GO:0031072,GO:0031090,GO:0031323,GO:0031324,GO:0031325,GO:0031326,GO:0031327,GO:0031328,GO:0031445,GO:0031453,GO:0031490,GO:0031503,GO:0031577,GO:0031965,GO:0031967,GO:0031974,GO:0031975,GO:0031981,GO:0031990,GO:0032239,GO:0032240,GO:0032268,GO:0032269,GO:0032386,GO:0032387,GO:0032388,GO:0032501,GO:0032502,GO:0032504,GO:0032879,GO:0032880,GO:0032886,GO:0032991,GO:0033036,GO:0033043,GO:0033044,GO:0033045,GO:0033046,GO:0033047,GO:0033048,GO:0033157,GO:0033365,GO:0033554,GO:0034097,GO:0034248,GO:0034249,GO:0034399,GO:0034504,GO:0034605,GO:0034613,GO:0034976,GO:0035455,GO:0035457,GO:0042078,GO:0042221,GO:0042306,GO:0042307,GO:0042405,GO:0042592,GO:0042802,GO:0042803,GO:0042886,GO:0043021,GO:0043170,GO:0043226,GO:0043227,GO:0043228,GO:0043229,GO:0043231,GO:0043232,GO:0043233,GO:0043933,GO:0044085,GO:0044087,GO:0044089,GO:0044403,GO:0044419,GO:0044422,GO:0044424,GO:0044425,GO:0044427,GO:0044428,GO:0044430,GO:0044446,GO:0044454,GO:0044464,GO:0044615,GO:0044703,GO:0044877,GO:0045184,GO:0045786,GO:0045787,GO:0045799,GO:0045839,GO:0045840,GO:0045841,GO:0045892,GO:0045893,GO:0045930,GO:0045931,GO:0045934,GO:0045935,GO:0045944,GO:0045947,GO:0046822,GO:0046823,GO:0046824,GO:0046825,GO:0046827,GO:0046831,GO:0046832,GO:0046907,GO:0046983,GO:0048133,GO:0048232,GO:0048285,GO:0048468,GO:0048518,GO:0048519,GO:0048522,GO:0048523,GO:0048609,GO:0048856,GO:0048869,GO:0050657,GO:0050658,GO:0050789,GO:0050794,GO:0050896,GO:0051019,GO:0051028,GO:0051049,GO:0051050,GO:0051051,GO:0051128,GO:0051129,GO:0051130,GO:0051168,GO:0051169,GO:0051170,GO:0051171,GO:0051172,GO:0051173,GO:0051179,GO:0051222,GO:0051223,GO:0051225,GO:0051231,GO:0051233,GO:0051234,GO:0051236,GO:0051246,GO:0051248,GO:0051252,GO:0051253,GO:0051254,GO:0051276,GO:0051301,GO:0051302,GO:0051493,GO:0051641,GO:0051649,GO:0051704,GO:0051716,GO:0051726,GO:0051781,GO:0051783,GO:0051784,GO:0051785,GO:0051983,GO:0051985,GO:0060236,GO:0060249,GO:0060250,GO:0060255,GO:0060341,GO:0065007,GO:0065008,GO:0070013,GO:0070090,GO:0070201,GO:0070507,GO:0070727,GO:0070840,GO:0070848,GO:0070849,GO:0070887,GO:0070925,GO:0071166,GO:0071173,GO:0071174,GO:0071310,GO:0071345,GO:0071426,GO:0071427,GO:0071702,GO:0071704,GO:0071705,GO:0071840,GO:0072594,GO:0072686,GO:0080090,GO:0090068,GO:0090087,GO:0090169,GO:0090224,GO:0090231,GO:0090232,GO:0090235,GO:0090266,GO:0090267,GO:0090316,GO:0097159,GO:0098687,GO:0098722,GO:0098728,GO:0098813,GO:0140014,GO:1900180,GO:1900182,GO:1901363,GO:1901673,GO:1901976,GO:1901978,GO:1901987,GO:1901988,GO:1901990,GO:1901991,GO:1902099,GO:1902100,GO:1902115,GO:1902275,GO:1902494,GO:1902679,GO:1902680,GO:1902850,GO:1903047,GO:1903504,GO:1903506,GO:1903507,GO:1903508,GO:1903827,GO:1903829,GO:1904589,GO:1904591,GO:1904951,GO:1905269,GO:1905818,GO:1905819,GO:1990047,GO:2000112,GO:2000113,GO:2000816,GO:2001141,GO:2001251,GO:2001252
HiC_scaffold_15	AUGUSTUS	intron	21410673	21411290	1.0	-	.	ID=g6294.t1.intron1;Parent=g6294.t1
HiC_scaffold_15	AUGUSTUS	exon	21411291	21411386	.	-	.	ID=g6294.t1.exon2;Parent=g6294.t1
HiC_scaffold_15	AUGUSTUS	CDS	21411291	21411386	1.0	-	2	ID=g6294.t1.CDS2;Parent=g6294.t1
HiC_scaffold_15	AUGUSTUS	intron	21411387	21414534	1.0	-	.	ID=g6294.t1.intron2;Parent=g6294.t1
HiC_scaffold_15	AUGUSTUS	exon	21414535	21414653	.	-	.	ID=g6294.t1.exon3;Parent=g6294.t1
HiC_scaffold_15	AUGUSTUS	CDS	21414535	21414653	1.0	-	1	ID=g6294.t1.CDS3;Parent=g6294.t1
HiC_scaffold_15	AUGUSTUS	intron	21414654	21416578	1.0	-	.	ID=g6294.t1.intron3;Parent=g6294.t1
HiC_scaffold_15	AUGUSTUS	exon	21416579	21416735	.	-	.	ID=g6294.t1.exon4;Parent=g6294.t1
HiC_scaffold_15	AUGUSTUS	CDS	21416579	21416735	1.0	-	2	ID=g6294.t1.CDS4;Parent=g6294.t1
HiC_scaffold_15	AUGUSTUS	intron	21416736	21416856	1.0	-	.	ID=g6294.t1.intron4;Parent=g6294.t1
HiC_scaffold_15	AUGUSTUS	exon	21416857	21416952	.	-	.	ID=g6294.t1.exon5;Parent=g6294.t1
HiC_scaffold_15	AUGUSTUS	CDS	21416857	21416952	1.0	-	2	ID=g6294.t1.CDS5;Parent=g6294.t1
HiC_scaffold_15	AUGUSTUS	intron	21416953	21418134	1.0	-	.	ID=g6294.t1.intron5;Parent=g6294.t1
HiC_scaffold_15	AUGUSTUS	exon	21418135	21418241	.	-	.	ID=g6294.t1.exon6;Parent=g6294.t1
HiC_scaffold_15	AUGUSTUS	CDS	21418135	21418241	1.0	-	1	ID=g6294.t1.CDS6;Parent=g6294.t1
HiC_scaffold_15	AUGUSTUS	intron	21418242	21420996	1.0	-	.	ID=g6294.t1.intron6;Parent=g6294.t1
HiC_scaffold_15	AUGUSTUS	exon	21420997	21421091	.	-	.	ID=g6294.t1.exon7;Parent=g6294.t1
HiC_scaffold_15	AUGUSTUS	CDS	21420997	21421091	1.0	-	0	ID=g6294.t1.CDS7;Parent=g6294.t1
HiC_scaffold_15	AUGUSTUS	intron	21421092	21421205	1.0	-	.	ID=g6294.t1.intron7;Parent=g6294.t1
HiC_scaffold_15	AUGUSTUS	exon	21421206	21421274	.	-	.	ID=g6294.t1.exon8;Parent=g6294.t1
HiC_scaffold_15	AUGUSTUS	CDS	21421206	21421274	1.0	-	0	ID=g6294.t1.CDS8;Parent=g6294.t1
HiC_scaffold_15	AUGUSTUS	intron	21421275	21422670	1.0	-	.	ID=g6294.t1.intron8;Parent=g6294.t1
HiC_scaffold_15	AUGUSTUS	exon	21422671	21422855	.	-	.	ID=g6294.t1.exon9;Parent=g6294.t1
HiC_scaffold_15	AUGUSTUS	CDS	21422671	21422855	1.0	-	2	ID=g6294.t1.CDS9;Parent=g6294.t1
HiC_scaffold_15	AUGUSTUS	intron	21422856	21424902	1.0	-	.	ID=g6294.t1.intron9;Parent=g6294.t1
HiC_scaffold_15	AUGUSTUS	exon	21424903	21424993	.	-	.	ID=g6294.t1.exon10;Parent=g6294.t1
HiC_scaffold_15	AUGUSTUS	CDS	21424903	21424993	1.0	-	0	ID=g6294.t1.CDS10;Parent=g6294.t1
HiC_scaffold_15	AUGUSTUS	intron	21424994	21425209	1.0	-	.	ID=g6294.t1.intron10;Parent=g6294.t1
HiC_scaffold_15	AUGUSTUS	exon	21425210	21425341	.	-	.	ID=g6294.t1.exon11;Parent=g6294.t1
HiC_scaffold_15	AUGUSTUS	CDS	21425210	21425341	1.0	-	0	ID=g6294.t1.CDS11;Parent=g6294.t1
HiC_scaffold_15	AUGUSTUS	intron	21425342	21426386	1.0	-	.	ID=g6294.t1.intron11;Parent=g6294.t1
HiC_scaffold_15	AUGUSTUS	exon	21426387	21426587	.	-	.	ID=g6294.t1.exon12;Parent=g6294.t1
HiC_scaffold_15	AUGUSTUS	CDS	21426387	21426587	1.0	-	0	ID=g6294.t1.CDS12;Parent=g6294.t1
HiC_scaffold_15	AUGUSTUS	intron	21426588	21429813	1.0	-	.	ID=g6294.t1.intron12;Parent=g6294.t1
HiC_scaffold_15	AUGUSTUS	exon	21429814	21429897	.	-	.	ID=g6294.t1.exon13;Parent=g6294.t1
HiC_scaffold_15	AUGUSTUS	CDS	21429814	21429897	1.0	-	0	ID=g6294.t1.CDS13;Parent=g6294.t1
HiC_scaffold_15	AUGUSTUS	intron	21429898	21430899	1.0	-	.	ID=g6294.t1.intron13;Parent=g6294.t1
HiC_scaffold_15	AUGUSTUS	exon	21430900	21431048	.	-	.	ID=g6294.t1.exon14;Parent=g6294.t1
HiC_scaffold_15	AUGUSTUS	CDS	21430900	21431048	1.0	-	2	ID=g6294.t1.CDS14;Parent=g6294.t1
HiC_scaffold_15	AUGUSTUS	intron	21431049	21431715	1.0	-	.	ID=g6294.t1.intron14;Parent=g6294.t1
HiC_scaffold_15	AUGUSTUS	exon	21431716	21431988	.	-	.	ID=g6294.t1.exon15;Parent=g6294.t1
HiC_scaffold_15	AUGUSTUS	CDS	21431716	21431988	1.0	-	2	ID=g6294.t1.CDS15;Parent=g6294.t1
HiC_scaffold_15	AUGUSTUS	intron	21431989	21432741	1.0	-	.	ID=g6294.t1.intron15;Parent=g6294.t1
HiC_scaffold_15	AUGUSTUS	exon	21432742	21432950	.	-	.	ID=g6294.t1.exon16;Parent=g6294.t1
HiC_scaffold_15	AUGUSTUS	CDS	21432742	21432950	1.0	-	1	ID=g6294.t1.CDS16;Parent=g6294.t1
HiC_scaffold_15	AUGUSTUS	intron	21432951	21435050	1.0	-	.	ID=g6294.t1.intron16;Parent=g6294.t1
HiC_scaffold_15	AUGUSTUS	exon	21435051	21435112	.	-	.	ID=g6294.t1.exon17;Parent=g6294.t1
HiC_scaffold_15	AUGUSTUS	CDS	21435051	21435112	1.0	-	0	ID=g6294.t1.CDS17;Parent=g6294.t1
HiC_scaffold_15	AUGUSTUS	intron	21435113	21435315	1.0	-	.	ID=g6294.t1.intron17;Parent=g6294.t1
HiC_scaffold_15	AUGUSTUS	exon	21435316	21435521	.	-	.	ID=g6294.t1.exon18;Parent=g6294.t1
HiC_scaffold_15	AUGUSTUS	CDS	21435316	21435521	1.0	-	2	ID=g6294.t1.CDS18;Parent=g6294.t1
HiC_scaffold_15	AUGUSTUS	intron	21435522	21436639	1.0	-	.	ID=g6294.t1.intron18;Parent=g6294.t1
HiC_scaffold_15	AUGUSTUS	exon	21436640	21436838	.	-	.	ID=g6294.t1.exon19;Parent=g6294.t1
HiC_scaffold_15	AUGUSTUS	CDS	21436640	21436838	1.0	-	0	ID=g6294.t1.CDS19;Parent=g6294.t1
HiC_scaffold_15	AUGUSTUS	intron	21436839	21437164	1.0	-	.	ID=g6294.t1.intron19;Parent=g6294.t1
HiC_scaffold_15	AUGUSTUS	exon	21437165	21437308	.	-	.	ID=g6294.t1.exon20;Parent=g6294.t1
HiC_scaffold_15	AUGUSTUS	CDS	21437165	21437308	1.0	-	0	ID=g6294.t1.CDS20;Parent=g6294.t1
HiC_scaffold_15	AUGUSTUS	intron	21437309	21438297	1.0	-	.	ID=g6294.t1.intron20;Parent=g6294.t1
HiC_scaffold_15	AUGUSTUS	exon	21438298	21438508	.	-	.	ID=g6294.t1.exon21;Parent=g6294.t1
HiC_scaffold_15	AUGUSTUS	CDS	21438298	21438508	1.0	-	1	ID=g6294.t1.CDS21;Parent=g6294.t1
HiC_scaffold_15	AUGUSTUS	intron	21438509	21440014	1.0	-	.	ID=g6294.t1.intron21;Parent=g6294.t1
HiC_scaffold_15	AUGUSTUS	exon	21440015	21440145	.	-	.	ID=g6294.t1.exon22;Parent=g6294.t1
HiC_scaffold_15	AUGUSTUS	CDS	21440015	21440145	1.0	-	0	ID=g6294.t1.CDS22;Parent=g6294.t1
HiC_scaffold_15	AUGUSTUS	intron	21440146	21441318	1.0	-	.	ID=g6294.t1.intron22;Parent=g6294.t1
HiC_scaffold_15	AUGUSTUS	exon	21441319	21441450	.	-	.	ID=g6294.t1.exon23;Parent=g6294.t1
HiC_scaffold_15	AUGUSTUS	CDS	21441319	21441450	1.0	-	0	ID=g6294.t1.CDS23;Parent=g6294.t1
HiC_scaffold_15	AUGUSTUS	intron	21441451	21441764	1.0	-	.	ID=g6294.t1.intron23;Parent=g6294.t1
HiC_scaffold_15	AUGUSTUS	exon	21441765	21441902	.	-	.	ID=g6294.t1.exon24;Parent=g6294.t1
HiC_scaffold_15	AUGUSTUS	CDS	21441765	21441902	1.0	-	0	ID=g6294.t1.CDS24;Parent=g6294.t1
HiC_scaffold_15	AUGUSTUS	intron	21441903	21445274	1.0	-	.	ID=g6294.t1.intron24;Parent=g6294.t1
HiC_scaffold_15	AUGUSTUS	exon	21445275	21445422	.	-	.	ID=g6294.t1.exon25;Parent=g6294.t1
HiC_scaffold_15	AUGUSTUS	CDS	21445275	21445422	1.0	-	1	ID=g6294.t1.CDS25;Parent=g6294.t1
HiC_scaffold_15	AUGUSTUS	intron	21445423	21445827	1.0	-	.	ID=g6294.t1.intron25;Parent=g6294.t1
HiC_scaffold_15	AUGUSTUS	exon	21445828	21446012	.	-	.	ID=g6294.t1.exon26;Parent=g6294.t1
HiC_scaffold_15	AUGUSTUS	CDS	21445828	21446012	1.0	-	0	ID=g6294.t1.CDS26;Parent=g6294.t1
HiC_scaffold_15	AUGUSTUS	intron	21446013	21446115	1.0	-	.	ID=g6294.t1.intron26;Parent=g6294.t1
HiC_scaffold_15	AUGUSTUS	exon	21446116	21446319	.	-	.	ID=g6294.t1.exon27;Parent=g6294.t1
HiC_scaffold_15	AUGUSTUS	CDS	21446116	21446319	1.0	-	0	ID=g6294.t1.CDS27;Parent=g6294.t1
HiC_scaffold_15	AUGUSTUS	intron	21446320	21451733	1.0	-	.	ID=g6294.t1.intron27;Parent=g6294.t1
HiC_scaffold_15	AUGUSTUS	exon	21451734	21451850	.	-	.	ID=g6294.t1.exon28;Parent=g6294.t1
HiC_scaffold_15	AUGUSTUS	CDS	21451734	21451850	1.0	-	0	ID=g6294.t1.CDS28;Parent=g6294.t1
HiC_scaffold_15	AUGUSTUS	intron	21451851	21452227	1.0	-	.	ID=g6294.t1.intron28;Parent=g6294.t1
HiC_scaffold_15	AUGUSTUS	exon	21452228	21452380	.	-	.	ID=g6294.t1.exon29;Parent=g6294.t1
HiC_scaffold_15	AUGUSTUS	CDS	21452228	21452380	1.0	-	0	ID=g6294.t1.CDS29;Parent=g6294.t1
HiC_scaffold_15	AUGUSTUS	intron	21452381	21453350	1.0	-	.	ID=g6294.t1.intron29;Parent=g6294.t1
HiC_scaffold_15	AUGUSTUS	exon	21453351	21453517	.	-	.	ID=g6294.t1.exon30;Parent=g6294.t1
HiC_scaffold_15	AUGUSTUS	CDS	21453351	21453517	1.0	-	2	ID=g6294.t1.CDS30;Parent=g6294.t1
HiC_scaffold_15	AUGUSTUS	intron	21453518	21454716	1.0	-	.	ID=g6294.t1.intron30;Parent=g6294.t1
HiC_scaffold_15	AUGUSTUS	exon	21454717	21454882	.	-	.	ID=g6294.t1.exon31;Parent=g6294.t1
HiC_scaffold_15	AUGUSTUS	CDS	21454717	21454882	1.0	-	0	ID=g6294.t1.CDS31;Parent=g6294.t1
HiC_scaffold_15	AUGUSTUS	intron	21454883	21455816	1.0	-	.	ID=g6294.t1.intron31;Parent=g6294.t1
HiC_scaffold_15	AUGUSTUS	exon	21455817	21455957	.	-	.	ID=g6294.t1.exon32;Parent=g6294.t1
HiC_scaffold_15	AUGUSTUS	CDS	21455817	21455957	1.0	-	0	ID=g6294.t1.CDS32;Parent=g6294.t1
HiC_scaffold_15	AUGUSTUS	intron	21455958	21456827	1.0	-	.	ID=g6294.t1.intron32;Parent=g6294.t1
HiC_scaffold_15	AUGUSTUS	exon	21456828	21456962	.	-	.	ID=g6294.t1.exon33;Parent=g6294.t1
HiC_scaffold_15	AUGUSTUS	CDS	21456828	21456962	1.0	-	0	ID=g6294.t1.CDS33;Parent=g6294.t1
HiC_scaffold_15	AUGUSTUS	intron	21456963	21465261	1.0	-	.	ID=g6294.t1.intron33;Parent=g6294.t1
HiC_scaffold_15	AUGUSTUS	exon	21465262	21465424	.	-	.	ID=g6294.t1.exon34;Parent=g6294.t1
HiC_scaffold_15	AUGUSTUS	CDS	21465262	21465424	1.0	-	1	ID=g6294.t1.CDS34;Parent=g6294.t1
HiC_scaffold_15	AUGUSTUS	intron	21465425	21466870	1.0	-	.	ID=g6294.t1.intron34;Parent=g6294.t1
HiC_scaffold_15	AUGUSTUS	exon	21466871	21467019	.	-	.	ID=g6294.t1.exon35;Parent=g6294.t1
HiC_scaffold_15	AUGUSTUS	CDS	21466871	21467019	1.0	-	0	ID=g6294.t1.CDS35;Parent=g6294.t1
HiC_scaffold_15	AUGUSTUS	intron	21467020	21467105	1.0	-	.	ID=g6294.t1.intron35;Parent=g6294.t1
HiC_scaffold_15	AUGUSTUS	exon	21467106	21467239	.	-	.	ID=g6294.t1.exon36;Parent=g6294.t1
HiC_scaffold_15	AUGUSTUS	CDS	21467106	21467239	1.0	-	2	ID=g6294.t1.CDS36;Parent=g6294.t1
HiC_scaffold_15	AUGUSTUS	intron	21467240	21467885	1.0	-	.	ID=g6294.t1.intron36;Parent=g6294.t1
HiC_scaffold_15	AUGUSTUS	exon	21467886	21468049	.	-	.	ID=g6294.t1.exon37;Parent=g6294.t1
HiC_scaffold_15	AUGUSTUS	CDS	21467886	21468049	1.0	-	1	ID=g6294.t1.CDS37;Parent=g6294.t1
HiC_scaffold_15	AUGUSTUS	intron	21468050	21468903	1.0	-	.	ID=g6294.t1.intron37;Parent=g6294.t1
HiC_scaffold_15	AUGUSTUS	exon	21468904	21469130	.	-	.	ID=g6294.t1.exon38;Parent=g6294.t1
HiC_scaffold_15	AUGUSTUS	CDS	21468904	21469130	1.0	-	0	ID=g6294.t1.CDS38;Parent=g6294.t1
HiC_scaffold_15	AUGUSTUS	intron	21469131	21470137	1.0	-	.	ID=g6294.t1.intron38;Parent=g6294.t1
HiC_scaffold_15	AUGUSTUS	exon	21470138	21470245	.	-	.	ID=g6294.t1.exon39;Parent=g6294.t1
HiC_scaffold_15	AUGUSTUS	CDS	21470138	21470245	1.0	-	0	ID=g6294.t1.CDS39;Parent=g6294.t1
HiC_scaffold_15	AUGUSTUS	intron	21470246	21472778	1.0	-	.	ID=g6294.t1.intron39;Parent=g6294.t1
HiC_scaffold_15	AUGUSTUS	exon	21472779	21472976	.	-	.	ID=g6294.t1.exon40;Parent=g6294.t1
HiC_scaffold_15	AUGUSTUS	CDS	21472779	21472976	1.0	-	0	ID=g6294.t1.CDS40;Parent=g6294.t1
HiC_scaffold_15	AUGUSTUS	intron	21472977	21473239	1.0	-	.	ID=g6294.t1.intron40;Parent=g6294.t1
HiC_scaffold_15	AUGUSTUS	exon	21473240	21473331	.	-	.	ID=g6294.t1.exon41;Parent=g6294.t1
HiC_scaffold_15	AUGUSTUS	CDS	21473240	21473331	1.0	-	2	ID=g6294.t1.CDS41;Parent=g6294.t1
HiC_scaffold_15	AUGUSTUS	intron	21473332	21473748	1.0	-	.	ID=g6294.t1.intron41;Parent=g6294.t1
HiC_scaffold_15	AUGUSTUS	exon	21473749	21473889	.	-	.	ID=g6294.t1.exon42;Parent=g6294.t1
HiC_scaffold_15	AUGUSTUS	CDS	21473749	21473889	1.0	-	2	ID=g6294.t1.CDS42;Parent=g6294.t1
HiC_scaffold_15	AUGUSTUS	intron	21473890	21474627	1.0	-	.	ID=g6294.t1.intron42;Parent=g6294.t1
HiC_scaffold_15	AUGUSTUS	exon	21474628	21474715	.	-	.	ID=g6294.t1.exon43;Parent=g6294.t1
HiC_scaffold_15	AUGUSTUS	CDS	21474628	21474715	1.0	-	0	ID=g6294.t1.CDS43;Parent=g6294.t1
HiC_scaffold_15	AUGUSTUS	intron	21474716	21474793	1.0	-	.	ID=g6294.t1.intron43;Parent=g6294.t1
HiC_scaffold_15	AUGUSTUS	exon	21474794	21474874	.	-	.	ID=g6294.t1.exon44;Parent=g6294.t1
HiC_scaffold_15	AUGUSTUS	CDS	21474794	21474874	1.0	-	0	ID=g6294.t1.CDS44;Parent=g6294.t1
HiC_scaffold_15	AUGUSTUS	intron	21474875	21475277	1.0	-	.	ID=g6294.t1.intron44;Parent=g6294.t1
HiC_scaffold_15	AUGUSTUS	exon	21475278	21475370	.	-	.	ID=g6294.t1.exon45;Parent=g6294.t1
HiC_scaffold_15	AUGUSTUS	CDS	21475278	21475370	1.0	-	0	ID=g6294.t1.CDS45;Parent=g6294.t1
HiC_scaffold_15	AUGUSTUS	intron	21475371	21476066	1.0	-	.	ID=g6294.t1.intron45;Parent=g6294.t1
HiC_scaffold_15	AUGUSTUS	exon	21476067	21476231	.	-	.	ID=g6294.t1.exon46;Parent=g6294.t1
HiC_scaffold_15	AUGUSTUS	CDS	21476067	21476231	1.0	-	0	ID=g6294.t1.CDS46;Parent=g6294.t1
HiC_scaffold_15	AUGUSTUS	intron	21476232	21477019	1.0	-	.	ID=g6294.t1.intron46;Parent=g6294.t1
HiC_scaffold_15	AUGUSTUS	exon	21477020	21477123	.	-	.	ID=g6294.t1.exon47;Parent=g6294.t1
HiC_scaffold_15	AUGUSTUS	CDS	21477020	21477123	1.0	-	2	ID=g6294.t1.CDS47;Parent=g6294.t1
HiC_scaffold_15	AUGUSTUS	intron	21477124	21478264	1.0	-	.	ID=g6294.t1.intron47;Parent=g6294.t1
HiC_scaffold_15	AUGUSTUS	exon	21478265	21478361	.	-	.	ID=g6294.t1.exon48;Parent=g6294.t1
HiC_scaffold_15	AUGUSTUS	CDS	21478265	21478361	1.0	-	0	ID=g6294.t1.CDS48;Parent=g6294.t1
HiC_scaffold_15	AUGUSTUS	intron	21478362	21479943	1.0	-	.	ID=g6294.t1.intron48;Parent=g6294.t1
HiC_scaffold_15	AUGUSTUS	exon	21479944	21480017	.	-	.	ID=g6294.t1.exon49;Parent=g6294.t1
HiC_scaffold_15	AUGUSTUS	CDS	21479944	21480017	1.0	-	2	ID=g6294.t1.CDS49;Parent=g6294.t1
HiC_scaffold_15	AUGUSTUS	intron	21480018	21482431	1.0	-	.	ID=g6294.t1.intron49;Parent=g6294.t1
HiC_scaffold_15	AUGUSTUS	exon	21482432	21482536	.	-	.	ID=g6294.t1.exon50;Parent=g6294.t1
HiC_scaffold_15	AUGUSTUS	CDS	21482432	21482536	1.0	-	2	ID=g6294.t1.CDS50;Parent=g6294.t1
HiC_scaffold_15	AUGUSTUS	intron	21482537	21484133	1.0	-	.	ID=g6294.t1.intron50;Parent=g6294.t1
HiC_scaffold_15	AUGUSTUS	exon	21484134	21484442	.	-	.	ID=g6294.t1.exon51;Parent=g6294.t1
HiC_scaffold_15	AUGUSTUS	CDS	21484134	21484442	1.0	-	2	ID=g6294.t1.CDS51;Parent=g6294.t1
HiC_scaffold_15	AUGUSTUS	intron	21484443	21484797	1.0	-	.	ID=g6294.t1.intron51;Parent=g6294.t1
HiC_scaffold_15	AUGUSTUS	exon	21484798	21484867	.	-	.	ID=g6294.t1.exon52;Parent=g6294.t1
HiC_scaffold_15	AUGUSTUS	CDS	21484798	21484867	1.0	-	0	ID=g6294.t1.CDS52;Parent=g6294.t1
HiC_scaffold_15	AUGUSTUS	start_codon	21484865	21484867	.	-	0	ID=g6294.t1.start1;Parent=g6294.t1
HiC_scaffold_15	AUGUSTUS	start_codon	21487953	21487955	.	+	0	ID=g6295.t1.start1;Parent=g6295.t1
HiC_scaffold_15	gmst	start_codon	21487953	21487955	83.00415	+	0	ID=g6295.t2.start1;Parent=g6295.t2
HiC_scaffold_15	AUGUSTUS	exon	21487953	21488051	.	+	.	ID=g6295.t1.exon1;Parent=g6295.t1
HiC_scaffold_15	AUGUSTUS	CDS	21487953	21488051	1.0	+	0	ID=g6295.t1.CDS1;Parent=g6295.t1
HiC_scaffold_15	gmst	CDS	21487953	21488051	83.00415	+	0	ID=g6295.t2.CDS1;Parent=g6295.t2
HiC_scaffold_15	gmst	exon	21487953	21488051	83.00415	+	0	ID=g6295.t2.exon1;Parent=g6295.t2
HiC_scaffold_15	AUGUSTUS	gene	21487953	21524236	.	+	.	ID=g6295
HiC_scaffold_15	gmst	mRNA	21487953	21524236	.	+	.	ID=g6295.t2;Parent=g6295;em_target=9668.ENSMPUP00000011980;em_score=1020.9;em_evalue=0.0;em_tcov=.;em_OGs=KOG4703@1|root,KOG4703@2759|Eukaryota,38BXX@33154|Opisthokonta,3BKCV@33208|Metazoa,3D2PV@33213|Bilateria,483VI@7711|Chordata,48YAW@7742|Vertebrata,3J2W1@40674|Mammalia,3EQG3@33554|Carnivora;em_COG_cat=S;em_desc=Chromosome 1 open reading frame 27;em_max_annot_lvl=33208|Metazoa;em_Preferred_name=C1orf27;em_PFAMs=ODR4-like;em_GOs=
HiC_scaffold_15	AUGUSTUS	mRNA	21487953	21524236	1.0	+	.	ID=g6295.t1;Parent=g6295;em_target=9668.ENSMPUP00000011980;em_score=1011.6;em_evalue=0.0;em_tcov=.;em_OGs=KOG4703@1|root,KOG4703@2759|Eukaryota,38BXX@33154|Opisthokonta,3BKCV@33208|Metazoa,3D2PV@33213|Bilateria,483VI@7711|Chordata,48YAW@7742|Vertebrata,3J2W1@40674|Mammalia,3EQG3@33554|Carnivora;em_COG_cat=S;em_desc=Chromosome 1 open reading frame 27;em_max_annot_lvl=33208|Metazoa;em_Preferred_name=C1orf27;em_PFAMs=ODR4-like;em_GOs=
HiC_scaffold_15	AUGUSTUS	intron	21488052	21491023	1.0	+	.	ID=g6295.t1.intron1;Parent=g6295.t1
HiC_scaffold_15	gmst	intron	21488052	21491023	83.00415	+	0	ID=g6295.t2.intron1;Parent=g6295.t2
HiC_scaffold_15	AUGUSTUS	exon	21491024	21491161	.	+	.	ID=g6295.t1.exon2;Parent=g6295.t1
HiC_scaffold_15	AUGUSTUS	CDS	21491024	21491161	1.0	+	0	ID=g6295.t1.CDS2;Parent=g6295.t1
HiC_scaffold_15	gmst	CDS	21491024	21491161	83.00415	+	0	ID=g6295.t2.CDS2;Parent=g6295.t2
HiC_scaffold_15	gmst	exon	21491024	21491161	83.00415	+	0	ID=g6295.t2.exon2;Parent=g6295.t2
HiC_scaffold_15	AUGUSTUS	intron	21491162	21495039	1.0	+	.	ID=g6295.t1.intron2;Parent=g6295.t1
HiC_scaffold_15	gmst	intron	21491162	21495039	83.00415	+	0	ID=g6295.t2.intron2;Parent=g6295.t2
HiC_scaffold_15	AUGUSTUS	exon	21495040	21495135	.	+	.	ID=g6295.t1.exon3;Parent=g6295.t1
HiC_scaffold_15	AUGUSTUS	CDS	21495040	21495135	1.0	+	0	ID=g6295.t1.CDS3;Parent=g6295.t1
HiC_scaffold_15	gmst	CDS	21495040	21495135	83.00415	+	0	ID=g6295.t2.CDS3;Parent=g6295.t2
HiC_scaffold_15	gmst	exon	21495040	21495135	83.00415	+	0	ID=g6295.t2.exon3;Parent=g6295.t2
HiC_scaffold_15	AUGUSTUS	intron	21495136	21497660	1.0	+	.	ID=g6295.t1.intron3;Parent=g6295.t1
HiC_scaffold_15	gmst	intron	21495136	21497660	83.00415	+	0	ID=g6295.t2.intron3;Parent=g6295.t2
HiC_scaffold_15	AUGUSTUS	exon	21497661	21497767	.	+	.	ID=g6295.t1.exon4;Parent=g6295.t1
HiC_scaffold_15	AUGUSTUS	CDS	21497661	21497767	1.0	+	0	ID=g6295.t1.CDS4;Parent=g6295.t1
HiC_scaffold_15	gmst	CDS	21497661	21497767	83.00415	+	0	ID=g6295.t2.CDS4;Parent=g6295.t2
HiC_scaffold_15	gmst	exon	21497661	21497767	83.00415	+	0	ID=g6295.t2.exon4;Parent=g6295.t2
HiC_scaffold_15	AUGUSTUS	intron	21497768	21499435	1.0	+	.	ID=g6295.t1.intron4;Parent=g6295.t1
HiC_scaffold_15	gmst	intron	21497768	21499435	83.00415	+	0	ID=g6295.t2.intron4;Parent=g6295.t2
HiC_scaffold_15	AUGUSTUS	exon	21499436	21499472	.	+	.	ID=g6295.t1.exon5;Parent=g6295.t1
HiC_scaffold_15	AUGUSTUS	CDS	21499436	21499472	1.0	+	1	ID=g6295.t1.CDS5;Parent=g6295.t1
HiC_scaffold_15	gmst	CDS	21499436	21499472	83.00415	+	1	ID=g6295.t2.CDS5;Parent=g6295.t2
HiC_scaffold_15	gmst	exon	21499436	21499472	83.00415	+	1	ID=g6295.t2.exon5;Parent=g6295.t2
HiC_scaffold_15	AUGUSTUS	intron	21499473	21500252	1.0	+	.	ID=g6295.t1.intron5;Parent=g6295.t1
HiC_scaffold_15	gmst	intron	21499473	21500252	83.00415	+	0	ID=g6295.t2.intron5;Parent=g6295.t2
HiC_scaffold_15	AUGUSTUS	exon	21500253	21500393	.	+	.	ID=g6295.t1.exon6;Parent=g6295.t1
HiC_scaffold_15	AUGUSTUS	CDS	21500253	21500393	1.0	+	0	ID=g6295.t1.CDS6;Parent=g6295.t1
HiC_scaffold_15	gmst	CDS	21500253	21500393	83.00415	+	0	ID=g6295.t2.CDS6;Parent=g6295.t2
HiC_scaffold_15	gmst	exon	21500253	21500393	83.00415	+	0	ID=g6295.t2.exon6;Parent=g6295.t2
HiC_scaffold_15	AUGUSTUS	intron	21500394	21501405	1.0	+	.	ID=g6295.t1.intron6;Parent=g6295.t1
HiC_scaffold_15	gmst	intron	21500394	21501405	83.00415	+	0	ID=g6295.t2.intron6;Parent=g6295.t2
HiC_scaffold_15	AUGUSTUS	exon	21501406	21501501	.	+	.	ID=g6295.t1.exon7;Parent=g6295.t1
HiC_scaffold_15	AUGUSTUS	CDS	21501406	21501501	1.0	+	0	ID=g6295.t1.CDS7;Parent=g6295.t1
HiC_scaffold_15	gmst	CDS	21501406	21501501	83.00415	+	0	ID=g6295.t2.CDS7;Parent=g6295.t2
HiC_scaffold_15	gmst	exon	21501406	21501501	83.00415	+	0	ID=g6295.t2.exon7;Parent=g6295.t2
HiC_scaffold_15	AUGUSTUS	intron	21501502	21502779	1.0	+	.	ID=g6295.t1.intron7;Parent=g6295.t1
HiC_scaffold_15	gmst	intron	21501502	21502779	83.00415	+	0	ID=g6295.t2.intron7;Parent=g6295.t2
HiC_scaffold_15	AUGUSTUS	exon	21502780	21502845	.	+	.	ID=g6295.t1.exon8;Parent=g6295.t1
HiC_scaffold_15	AUGUSTUS	CDS	21502780	21502845	1.0	+	0	ID=g6295.t1.CDS8;Parent=g6295.t1
HiC_scaffold_15	gmst	CDS	21502780	21502845	83.00415	+	0	ID=g6295.t2.CDS8;Parent=g6295.t2
HiC_scaffold_15	gmst	exon	21502780	21502845	83.00415	+	0	ID=g6295.t2.exon8;Parent=g6295.t2
HiC_scaffold_15	AUGUSTUS	intron	21502846	21506979	1.0	+	.	ID=g6295.t1.intron8;Parent=g6295.t1
HiC_scaffold_15	gmst	intron	21502846	21506979	83.00415	+	0	ID=g6295.t2.intron8;Parent=g6295.t2
HiC_scaffold_15	AUGUSTUS	exon	21506980	21507108	.	+	.	ID=g6295.t1.exon9;Parent=g6295.t1
HiC_scaffold_15	AUGUSTUS	CDS	21506980	21507108	1.0	+	0	ID=g6295.t1.CDS9;Parent=g6295.t1
HiC_scaffold_15	gmst	CDS	21506980	21507108	83.00415	+	0	ID=g6295.t2.CDS9;Parent=g6295.t2
HiC_scaffold_15	gmst	exon	21506980	21507108	83.00415	+	0	ID=g6295.t2.exon9;Parent=g6295.t2
HiC_scaffold_15	AUGUSTUS	intron	21507109	21508070	1.0	+	.	ID=g6295.t1.intron9;Parent=g6295.t1
HiC_scaffold_15	gmst	intron	21507109	21508070	83.00415	+	0	ID=g6295.t2.intron9;Parent=g6295.t2
HiC_scaffold_15	gmst	CDS	21508071	21508159	83.00415	+	0	ID=g6295.t2.CDS10;Parent=g6295.t2
HiC_scaffold_15	gmst	exon	21508071	21508159	83.00415	+	0	ID=g6295.t2.exon10;Parent=g6295.t2
HiC_scaffold_15	AUGUSTUS	exon	21508071	21508167	.	+	.	ID=g6295.t1.exon10;Parent=g6295.t1
HiC_scaffold_15	AUGUSTUS	CDS	21508071	21508167	1.0	+	0	ID=g6295.t1.CDS10;Parent=g6295.t1
HiC_scaffold_15	gmst	intron	21508160	21512825	83.00415	+	0	ID=g6295.t2.intron10;Parent=g6295.t2
HiC_scaffold_15	AUGUSTUS	intron	21508168	21512827	1.0	+	.	ID=g6295.t1.intron10;Parent=g6295.t1
HiC_scaffold_15	gmst	CDS	21512826	21513013	83.00415	+	1	ID=g6295.t2.CDS11;Parent=g6295.t2
HiC_scaffold_15	gmst	exon	21512826	21513013	83.00415	+	1	ID=g6295.t2.exon11;Parent=g6295.t2
HiC_scaffold_15	AUGUSTUS	exon	21512828	21513013	.	+	.	ID=g6295.t1.exon11;Parent=g6295.t1
HiC_scaffold_15	AUGUSTUS	CDS	21512828	21513013	1.0	+	2	ID=g6295.t1.CDS11;Parent=g6295.t1
HiC_scaffold_15	AUGUSTUS	intron	21513014	21522486	1.0	+	.	ID=g6295.t1.intron11;Parent=g6295.t1
HiC_scaffold_15	gmst	intron	21513014	21522486	83.00415	+	0	ID=g6295.t2.intron11;Parent=g6295.t2
HiC_scaffold_15	AUGUSTUS	exon	21522487	21522597	.	+	.	ID=g6295.t1.exon12;Parent=g6295.t1
HiC_scaffold_15	AUGUSTUS	CDS	21522487	21522597	1.0	+	2	ID=g6295.t1.CDS12;Parent=g6295.t1
HiC_scaffold_15	gmst	CDS	21522487	21522597	83.00415	+	2	ID=g6295.t2.CDS12;Parent=g6295.t2
HiC_scaffold_15	gmst	exon	21522487	21522597	83.00415	+	2	ID=g6295.t2.exon12;Parent=g6295.t2
HiC_scaffold_15	AUGUSTUS	intron	21522598	21524168	1.0	+	.	ID=g6295.t1.intron12;Parent=g6295.t1
HiC_scaffold_15	gmst	intron	21522598	21524168	83.00415	+	0	ID=g6295.t2.intron12;Parent=g6295.t2
HiC_scaffold_15	AUGUSTUS	exon	21524169	21524236	.	+	.	ID=g6295.t1.exon13;Parent=g6295.t1
HiC_scaffold_15	AUGUSTUS	CDS	21524169	21524236	1.0	+	2	ID=g6295.t1.CDS13;Parent=g6295.t1
HiC_scaffold_15	gmst	CDS	21524169	21524236	83.00415	+	2	ID=g6295.t2.CDS13;Parent=g6295.t2
HiC_scaffold_15	gmst	exon	21524169	21524236	83.00415	+	2	ID=g6295.t2.exon13;Parent=g6295.t2
HiC_scaffold_15	AUGUSTUS	stop_codon	21524234	21524236	.	+	0	ID=g6295.t1.stop1;Parent=g6295.t1
HiC_scaffold_15	gmst	stop_codon	21524234	21524236	83.00415	+	0	ID=g6295.t2.stop1;Parent=g6295.t2
HiC_scaffold_15	AUGUSTUS	stop_codon	21548524	21548526	.	-	0	ID=g6296.t1.stop1;Parent=g6296.t1
HiC_scaffold_15	GeneMark.hmm3	stop_codon	21548524	21548526	.	-	0	ID=g6296.t2.stop1;Parent=g6296.t2
HiC_scaffold_15	GeneMark.hmm3	CDS	21548524	21548711	.	-	2	ID=g6296.t2.CDS1;Parent=g6296.t2
HiC_scaffold_15	GeneMark.hmm3	exon	21548524	21548711	.	-	2	ID=g6296.t2.exon1;Parent=g6296.t2
HiC_scaffold_15	AUGUSTUS	exon	21548524	21549048	.	-	.	ID=g6296.t1.exon1;Parent=g6296.t1
HiC_scaffold_15	AUGUSTUS	CDS	21548524	21549048	1.0	-	0	ID=g6296.t1.CDS1;Parent=g6296.t1
HiC_scaffold_15	AUGUSTUS	gene	21548524	21557363	.	-	.	ID=g6296
HiC_scaffold_15	GeneMark.hmm3	mRNA	21548524	21557363	.	-	.	ID=g6296.t2;Parent=g6296;em_target=9612.ENSCAFP00000035560;em_score=408.9;em_evalue=9.7e-126;em_tcov=.;em_OGs=KOG3171@1|root,KOG3171@2759|Eukaryota,38EXS@33154|Opisthokonta,3BKPQ@33208|Metazoa,3CRXX@33213|Bilateria,488ZM@7711|Chordata,48X8Z@7742|Vertebrata,3JD90@40674|Mammalia,3EPTT@33554|Carnivora;em_COG_cat=T;em_desc=phosducin;em_max_annot_lvl=33208|Metazoa;em_Preferred_name=PDC;em_KEGG_ko=ko:K08327;em_BRITE=ko00000;em_PFAMs=Phosducin;em_GOs=GO:0001750,GO:0003674,GO:0004857,GO:0004859,GO:0005575,GO:0005622,GO:0005623,GO:0005737,GO:0005829,GO:0005929,GO:0006139,GO:0006725,GO:0006807,GO:0007154,GO:0007165,GO:0007186,GO:0007602,GO:0008150,GO:0008152,GO:0008616,GO:0009058,GO:0009116,GO:0009119,GO:0009163,GO:0009314,GO:0009416,GO:0009581,GO:0009582,GO:0009583,GO:0009605,GO:0009628,GO:0009987,GO:0018130,GO:0019438,GO:0023052,GO:0030234,GO:0034404,GO:0034641,GO:0034654,GO:0042455,GO:0042995,GO:0043005,GO:0043086,GO:0043226,GO:0044092,GO:0044237,GO:0044238,GO:0044249,GO:0044271,GO:0044281,GO:0044283,GO:0044422,GO:0044424,GO:0044441,GO:0044444,GO:0044463,GO:0044464,GO:0046116,GO:0046483,GO:0050789,GO:0050790,GO:0050794,GO:0050896,GO:0051606,GO:0051716,GO:0055086,GO:0055102,GO:0065007,GO:0065009,GO:0071704,GO:0097458,GO:0097730,GO:0097731,GO:0097733,GO:0098772,GO:0120025,GO:0120038,GO:1901135,GO:1901137,GO:1901360,GO:1901362,GO:1901564,GO:1901566,GO:1901576,GO:1901657,GO:1901659
HiC_scaffold_15	AUGUSTUS	mRNA	21548524	21557363	1.0	-	.	ID=g6296.t1;Parent=g6296;em_target=9612.ENSCAFP00000035560;em_score=525.3;em_evalue=5.4e-161;em_tcov=.;em_OGs=KOG3171@1|root,KOG3171@2759|Eukaryota,38EXS@33154|Opisthokonta,3BKPQ@33208|Metazoa,3CRXX@33213|Bilateria,488ZM@7711|Chordata,48X8Z@7742|Vertebrata,3JD90@40674|Mammalia,3EPTT@33554|Carnivora;em_COG_cat=T;em_desc=phosducin;em_max_annot_lvl=33208|Metazoa;em_Preferred_name=PDC;em_KEGG_ko=ko:K08327;em_BRITE=ko00000;em_PFAMs=Phosducin;em_GOs=GO:0001750,GO:0003674,GO:0004857,GO:0004859,GO:0005575,GO:0005622,GO:0005623,GO:0005737,GO:0005829,GO:0005929,GO:0006139,GO:0006725,GO:0006807,GO:0007154,GO:0007165,GO:0007186,GO:0007602,GO:0008150,GO:0008152,GO:0008616,GO:0009058,GO:0009116,GO:0009119,GO:0009163,GO:0009314,GO:0009416,GO:0009581,GO:0009582,GO:0009583,GO:0009605,GO:0009628,GO:0009987,GO:0018130,GO:0019438,GO:0023052,GO:0030234,GO:0034404,GO:0034641,GO:0034654,GO:0042455,GO:0042995,GO:0043005,GO:0043086,GO:0043226,GO:0044092,GO:0044237,GO:0044238,GO:0044249,GO:0044271,GO:0044281,GO:0044283,GO:0044422,GO:0044424,GO:0044441,GO:0044444,GO:0044463,GO:0044464,GO:0046116,GO:0046483,GO:0050789,GO:0050790,GO:0050794,GO:0050896,GO:0051606,GO:0051716,GO:0055086,GO:0055102,GO:0065007,GO:0065009,GO:0071704,GO:0097458,GO:0097730,GO:0097731,GO:0097733,GO:0098772,GO:0120025,GO:0120038,GO:1901135,GO:1901137,GO:1901360,GO:1901362,GO:1901564,GO:1901566,GO:1901576,GO:1901657,GO:1901659
HiC_scaffold_15	GeneMark.hmm3	intron	21548712	21548831	.	-	1	ID=g6296.t2.intron1;Parent=g6296.t2
HiC_scaffold_15	GeneMark.hmm3	CDS	21548832	21549048	.	-	0	ID=g6296.t2.CDS2;Parent=g6296.t2
HiC_scaffold_15	GeneMark.hmm3	exon	21548832	21549048	.	-	0	ID=g6296.t2.exon2;Parent=g6296.t2
HiC_scaffold_15	GeneMark.hmm3	intron	21549049	21552513	.	-	0	ID=g6296.t2.intron2;Parent=g6296.t2
HiC_scaffold_15	AUGUSTUS	intron	21549049	21552513	1.0	-	.	ID=g6296.t1.intron1;Parent=g6296.t1
HiC_scaffold_15	AUGUSTUS	exon	21552514	21552665	.	-	.	ID=g6296.t1.exon2;Parent=g6296.t1
HiC_scaffold_15	GeneMark.hmm3	CDS	21552514	21552665	.	-	2	ID=g6296.t2.CDS3;Parent=g6296.t2
HiC_scaffold_15	GeneMark.hmm3	exon	21552514	21552665	.	-	2	ID=g6296.t2.exon3;Parent=g6296.t2
HiC_scaffold_15	AUGUSTUS	CDS	21552514	21552665	1.0	-	2	ID=g6296.t1.CDS2;Parent=g6296.t1
HiC_scaffold_15	GeneMark.hmm3	intron	21552666	21557302	.	-	1	ID=g6296.t2.intron3;Parent=g6296.t2
HiC_scaffold_15	AUGUSTUS	intron	21552666	21557302	1.0	-	.	ID=g6296.t1.intron2;Parent=g6296.t1
HiC_scaffold_15	AUGUSTUS	exon	21557303	21557363	.	-	.	ID=g6296.t1.exon3;Parent=g6296.t1
HiC_scaffold_15	GeneMark.hmm3	CDS	21557303	21557363	.	-	0	ID=g6296.t2.CDS4;Parent=g6296.t2
HiC_scaffold_15	GeneMark.hmm3	exon	21557303	21557363	.	-	0	ID=g6296.t2.exon4;Parent=g6296.t2
HiC_scaffold_15	AUGUSTUS	CDS	21557303	21557363	1.0	-	0	ID=g6296.t1.CDS3;Parent=g6296.t1
HiC_scaffold_15	AUGUSTUS	start_codon	21557361	21557363	.	-	0	ID=g6296.t1.start1;Parent=g6296.t1
HiC_scaffold_15	GeneMark.hmm3	start_codon	21557361	21557363	.	-	0	ID=g6296.t2.start1;Parent=g6296.t2
HiC_scaffold_15	AUGUSTUS	start_codon	21658360	21658362	.	+	0	ID=g6297.t2.start1;Parent=g6297.t2
HiC_scaffold_15	AUGUSTUS	gene	21658360	21660231	.	+	.	ID=g6297
HiC_scaffold_15	AUGUSTUS	exon	21658360	21660231	.	+	.	ID=g6297.t2.exon1;Parent=g6297.t2
HiC_scaffold_15	AUGUSTUS	mRNA	21658360	21660231	0.68	+	.	ID=g6297.t2;Parent=g6297;em_target=9668.ENSMPUP00000017885;em_score=1271.6;em_evalue=0.0;em_tcov=.;em_OGs=29MGG@1|root,2RUSI@2759|Eukaryota,38DAE@33154|Opisthokonta,3BKSK@33208|Metazoa,3CU11@33213|Bilateria,48A2N@7711|Chordata,491S6@7742|Vertebrata,3J9EG@40674|Mammalia,3EJW8@33554|Carnivora;em_COG_cat=S;em_desc=Cytoskeleton associated protein 2;em_max_annot_lvl=33208|Metazoa;em_Preferred_name=CKAP2;em_KEGG_ko=ko:K16769;em_BRITE=ko00000,ko03036;em_PFAMs=CKAP2_C;em_GOs=GO:0000278,GO:0000281,GO:0000910,GO:0000922,GO:0005575,GO:0005622,GO:0005623,GO:0005737,GO:0005813,GO:0005815,GO:0005819,GO:0005829,GO:0005856,GO:0006355,GO:0006357,GO:0007026,GO:0007049,GO:0008150,GO:0009889,GO:0009891,GO:0009893,GO:0009987,GO:0010468,GO:0010556,GO:0010557,GO:0010604,GO:0010628,GO:0010639,GO:0015630,GO:0019219,GO:0019222,GO:0022402,GO:0031110,GO:0031111,GO:0031114,GO:0031323,GO:0031325,GO:0031326,GO:0031328,GO:0032886,GO:0033043,GO:0043226,GO:0043228,GO:0043229,GO:0043232,GO:0043242,GO:0043244,GO:0044422,GO:0044424,GO:0044430,GO:0044444,GO:0044446,GO:0044464,GO:0045893,GO:0045935,GO:0045944,GO:0048518,GO:0048519,GO:0048522,GO:0048523,GO:0050789,GO:0050794,GO:0051128,GO:0051129,GO:0051171,GO:0051173,GO:0051252,GO:0051254,GO:0051301,GO:0051493,GO:0051494,GO:0060255,GO:0061640,GO:0065007,GO:0070507,GO:0080090,GO:1901879,GO:1901880,GO:1902680,GO:1902903,GO:1902904,GO:1903047,GO:1903506,GO:1903508,GO:2000112,GO:2001141
HiC_scaffold_15	AUGUSTUS	CDS	21658360	21660231	0.68	+	0	ID=g6297.t2.CDS1;Parent=g6297.t2
HiC_scaffold_15	AUGUSTUS	start_codon	21658867	21658869	.	+	0	ID=g6297.t1.start1;Parent=g6297.t1
HiC_scaffold_15	AUGUSTUS	exon	21658867	21660231	.	+	.	ID=g6297.t1.exon1;Parent=g6297.t1
HiC_scaffold_15	AUGUSTUS	mRNA	21658867	21660231	0.95	+	.	ID=g6297.t1;Parent=g6297;em_target=9668.ENSMPUP00000017885;em_score=935.0;em_evalue=2.3e-284;em_tcov=.;em_OGs=29MGG@1|root,2RUSI@2759|Eukaryota,38DAE@33154|Opisthokonta,3BKSK@33208|Metazoa,3CU11@33213|Bilateria,48A2N@7711|Chordata,491S6@7742|Vertebrata,3J9EG@40674|Mammalia,3EJW8@33554|Carnivora;em_COG_cat=S;em_desc=Cytoskeleton associated protein 2;em_max_annot_lvl=33208|Metazoa;em_Preferred_name=CKAP2;em_KEGG_ko=ko:K16769;em_BRITE=ko00000,ko03036;em_PFAMs=CKAP2_C;em_GOs=GO:0000278,GO:0000281,GO:0000910,GO:0000922,GO:0005575,GO:0005622,GO:0005623,GO:0005737,GO:0005813,GO:0005815,GO:0005819,GO:0005829,GO:0005856,GO:0006355,GO:0006357,GO:0007026,GO:0007049,GO:0008150,GO:0009889,GO:0009891,GO:0009893,GO:0009987,GO:0010468,GO:0010556,GO:0010557,GO:0010604,GO:0010628,GO:0010639,GO:0015630,GO:0019219,GO:0019222,GO:0022402,GO:0031110,GO:0031111,GO:0031114,GO:0031323,GO:0031325,GO:0031326,GO:0031328,GO:0032886,GO:0033043,GO:0043226,GO:0043228,GO:0043229,GO:0043232,GO:0043242,GO:0043244,GO:0044422,GO:0044424,GO:0044430,GO:0044444,GO:0044446,GO:0044464,GO:0045893,GO:0045935,GO:0045944,GO:0048518,GO:0048519,GO:0048522,GO:0048523,GO:0050789,GO:0050794,GO:0051128,GO:0051129,GO:0051171,GO:0051173,GO:0051252,GO:0051254,GO:0051301,GO:0051493,GO:0051494,GO:0060255,GO:0061640,GO:0065007,GO:0070507,GO:0080090,GO:1901879,GO:1901880,GO:1902680,GO:1902903,GO:1902904,GO:1903047,GO:1903506,GO:1903508,GO:2000112,GO:2001141
HiC_scaffold_15	AUGUSTUS	CDS	21658867	21660231	0.95	+	0	ID=g6297.t1.CDS1;Parent=g6297.t1
HiC_scaffold_15	AUGUSTUS	stop_codon	21660229	21660231	.	+	0	ID=g6297.t1.stop1;Parent=g6297.t1
HiC_scaffold_15	AUGUSTUS	stop_codon	21660229	21660231	.	+	0	ID=g6297.t2.stop1;Parent=g6297.t2
HiC_scaffold_15	AUGUSTUS	stop_codon	21716984	21716986	.	-	0	ID=g6298.t1.stop1;Parent=g6298.t1
HiC_scaffold_15	AUGUSTUS	exon	21716984	21717393	.	-	.	ID=g6298.t1.exon1;Parent=g6298.t1
HiC_scaffold_15	AUGUSTUS	CDS	21716984	21717393	1.0	-	2	ID=g6298.t1.CDS1;Parent=g6298.t1
HiC_scaffold_15	AUGUSTUS	gene	21716984	21722443	.	-	.	ID=g6298
HiC_scaffold_15	AUGUSTUS	mRNA	21716984	21722443	1.0	-	.	ID=g6298.t1;Parent=g6298;em_target=9685.ENSFCAP00000020047;em_score=1415.4;em_evalue=0.0;em_tcov=.;em_OGs=KOG2408@1|root,KOG2408@2759|Eukaryota,38G3P@33154|Opisthokonta,3BA33@33208|Metazoa,3CSHN@33213|Bilateria,484UE@7711|Chordata,490TU@7742|Vertebrata,3JCU9@40674|Mammalia,3ES64@33554|Carnivora;em_COG_cat=T;em_desc=prostaglandin G H synthase;em_max_annot_lvl=33208|Metazoa;em_Preferred_name=PTGS2;em_EC=1.14.99.1;em_KEGG_ko=ko:K00509,ko:K11987;em_KEGG_Pathway=ko00590,ko01100,ko04064,ko04370,ko04611,ko04657,ko04668,ko04723,ko04726,ko04913,ko04921,ko04923,ko05140,ko05165,ko05167,ko05200,ko05204,ko05206,ko05222,map00590,map01100,map04064,map04370,map04611,map04657,map04668,map04723,map04726,map04913,map04921,map04923,map05140,map05165,map05167,map05200,map05204,map05206,map05222;em_KEGG_Reaction=R00073,R01590;em_KEGG_rclass=RC00559,RC00982;em_BRITE=ko00000,ko00001,ko01000;em_PFAMs=An_peroxidase,EGF;em_GOs=GO:0000003,GO:0000212,GO:0000226,GO:0001101,GO:0001503,GO:0001505,GO:0001516,GO:0001525,GO:0001541,GO:0001547,GO:0001550,GO:0001568,GO:0001666,GO:0001676,GO:0001816,GO:0001817,GO:0001819,GO:0001890,GO:0001893,GO:0001932,GO:0001934,GO:0001944,GO:0002237,GO:0002673,GO:0002675,GO:0003006,GO:0003008,GO:0003013,GO:0003018,GO:0003674,GO:0003824,GO:0004601,GO:0004666,GO:0005488,GO:0005515,GO:0005575,GO:0005622,GO:0005623,GO:0005737,GO:0005783,GO:0005788,GO:0005789,GO:0006082,GO:0006139,GO:0006629,GO:0006631,GO:0006633,GO:0006636,GO:0006690,GO:0006692,GO:0006693,GO:0006725,GO:0006732,GO:0006733,GO:0006753,GO:0006793,GO:0006796,GO:0006807,GO:0006937,GO:0006940,GO:0006950,GO:0006952,GO:0006954,GO:0006970,GO:0006996,GO:0007010,GO:0007017,GO:0007049,GO:0007051,GO:0007154,GO:0007165,GO:0007166,GO:0007275,GO:0007276,GO:0007281,GO:0007292,GO:0007548,GO:0007565,GO:0007566,GO:0007568,GO:0007584,GO:0007600,GO:0007610,GO:0007611,GO:0007612,GO:0007613,GO:0008015,GO:0008150,GO:0008152,GO:0008217,GO:0008284,GO:0008285,GO:0008406,GO:0008544,GO:0008585,GO:0008610,GO:0009058,GO:0009108,GO:0009117,GO:0009165,GO:0009266,GO:0009314,GO:0009408,GO:0009411,GO:0009416,GO:0009435,GO:0009605,GO:0009607,GO:0009612,GO:0009617,GO:0009628,GO:0009636,GO:0009653,GO:0009719,GO:0009725,GO:0009743,GO:0009746,GO:0009750,GO:0009888,GO:0009889,GO:0009891,GO:0009892,GO:0009893,GO:0009913,GO:0009966,GO:0009968,GO:0009987,GO:0009991,GO:0010033,GO:0010035,GO:0010038,GO:0010042,GO:0010226,GO:0010243,GO:0010288,GO:0010335,GO:0010466,GO:0010562,GO:0010564,GO:0010565,GO:0010574,GO:0010575,GO:0010594,GO:0010595,GO:0010604,GO:0010605,GO:0010632,GO:0010634,GO:0010646,GO:0010647,GO:0010648,GO:0010720,GO:0010941,GO:0010942,GO:0010951,GO:0010959,GO:0012505,GO:0014070,GO:0014074,GO:0016020,GO:0016043,GO:0016053,GO:0016209,GO:0016491,GO:0016684,GO:0016701,GO:0016702,GO:0016705,GO:0018130,GO:0019216,GO:0019217,GO:0019220,GO:0019221,GO:0019222,GO:0019229,GO:0019233,GO:0019359,GO:0019362,GO:0019363,GO:0019369,GO:0019371,GO:0019372,GO:0019438,GO:0019637,GO:0019674,GO:0019752,GO:0019899,GO:0019953,GO:0020037,GO:0022402,GO:0022412,GO:0022414,GO:0022602,GO:0022603,GO:0022605,GO:0023051,GO:0023052,GO:0023056,GO:0023057,GO:0030154,GO:0030162,GO:0030216,GO:0030282,GO:0030334,GO:0030335,GO:0030728,GO:0030855,GO:0031090,GO:0031214,GO:0031323,GO:0031324,GO:0031325,GO:0031326,GO:0031328,GO:0031347,GO:0031349,GO:0031392,GO:0031394,GO:0031399,GO:0031401,GO:0031620,GO:0031622,GO:0031650,GO:0031652,GO:0031667,GO:0031668,GO:0031669,GO:0031670,GO:0031915,GO:0031960,GO:0031974,GO:0031984,GO:0032101,GO:0032103,GO:0032225,GO:0032227,GO:0032268,GO:0032269,GO:0032270,GO:0032355,GO:0032386,GO:0032388,GO:0032496,GO:0032501,GO:0032502,GO:0032504,GO:0032787,GO:0032879,GO:0032880,GO:0032991,GO:0033135,GO:0033138,GO:0033157,GO:0033198,GO:0033273,GO:0033280,GO:0033554,GO:0033559,GO:0033993,GO:0034097,GO:0034284,GO:0034356,GO:0034405,GO:0034605,GO:0034612,GO:0034641,GO:0034644,GO:0034654,GO:0035150,GO:0035239,GO:0035295,GO:0035296,GO:0035633,GO:0035690,GO:0036293,GO:0036294,GO:0040007,GO:0040012,GO:0040017,GO:0040019,GO:0042127,GO:0042175,GO:0042221,GO:0042303,GO:0042304,GO:0042306,GO:0042307,GO:0042325,GO:0042327,GO:0042493,GO:0042633,GO:0042698,GO:0042759,GO:0042802,GO:0042803,GO:0042981,GO:0042995,GO:0043005,GO:0043065,GO:0043066,GO:0043067,GO:0043068,GO:0043069,GO:0043086,GO:0043154,GO:0043207,GO:0043226,GO:0043227,GO:0043229,GO:0043231,GO:0043233,GO:0043269,GO:0043271,GO:0043281,GO:0043434,GO:0043436,GO:0043535,GO:0043536,GO:0043588,GO:0043900,GO:0043902,GO:0044057,GO:0044092,GO:0044237,GO:0044238,GO:0044249,GO:0044255,GO:0044271,GO:0044281,GO:0044283,GO:0044422,GO:0044424,GO:0044425,GO:0044432,GO:0044444,GO:0044446,GO:0044464,GO:0044703,GO:0044706,GO:0045137,GO:0045428,GO:0045429,GO:0045444,GO:0045595,GO:0045597,GO:0045598,GO:0045600,GO:0045723,GO:0045765,GO:0045766,GO:0045786,GO:0045787,GO:0045834,GO:0045861,GO:0045907,GO:0045923,GO:0045932,GO:0045933,GO:0045937,GO:0045986,GO:0045987,GO:0045995,GO:0046394,GO:0046456,GO:0046457,GO:0046483,GO:0046496,GO:0046545,GO:0046660,GO:0046683,GO:0046697,GO:0046822,GO:0046824,GO:0046889,GO:0046890,GO:0046906,GO:0046983,GO:0047484,GO:0048037,GO:0048165,GO:0048167,GO:0048468,GO:0048477,GO:0048511,GO:0048513,GO:0048514,GO:0048518,GO:0048519,GO:0048522,GO:0048523,GO:0048545,GO:0048583,GO:0048584,GO:0048585,GO:0048589,GO:0048608,GO:0048609,GO:0048646,GO:0048660,GO:0048661,GO:0048731,GO:0048856,GO:0048869,GO:0050473,GO:0050727,GO:0050729,GO:0050789,GO:0050790,GO:0050793,GO:0050794,GO:0050804,GO:0050805,GO:0050806,GO:0050873,GO:0050877,GO:0050880,GO:0050890,GO:0050896,GO:0051049,GO:0051050,GO:0051051,GO:0051094,GO:0051171,GO:0051172,GO:0051173,GO:0051174,GO:0051186,GO:0051188,GO:0051213,GO:0051222,GO:0051223,GO:0051239,GO:0051240,GO:0051241,GO:0051246,GO:0051247,GO:0051248,GO:0051270,GO:0051272,GO:0051321,GO:0051336,GO:0051346,GO:0051384,GO:0051445,GO:0051446,GO:0051704,GO:0051707,GO:0051716,GO:0051726,GO:0051924,GO:0051926,GO:0051966,GO:0051968,GO:0052547,GO:0052548,GO:0055086,GO:0055114,GO:0060135,GO:0060255,GO:0060281,GO:0060282,GO:0060284,GO:0060341,GO:0060429,GO:0060548,GO:0061458,GO:0062012,GO:0062013,GO:0065007,GO:0065008,GO:0065009,GO:0070013,GO:0070201,GO:0070482,GO:0070542,GO:0070555,GO:0070887,GO:0071214,GO:0071241,GO:0071248,GO:0071260,GO:0071284,GO:0071310,GO:0071318,GO:0071345,GO:0071347,GO:0071407,GO:0071417,GO:0071453,GO:0071456,GO:0071470,GO:0071471,GO:0071478,GO:0071482,GO:0071495,GO:0071496,GO:0071498,GO:0071634,GO:0071636,GO:0071704,GO:0071840,GO:0072330,GO:0072358,GO:0072359,GO:0072524,GO:0072525,GO:0080090,GO:0080134,GO:0080135,GO:0090049,GO:0090050,GO:0090066,GO:0090068,GO:0090087,GO:0090257,GO:0090270,GO:0090271,GO:0090316,GO:0090335,GO:0090336,GO:0090361,GO:0090362,GO:0090407,GO:0097159,GO:0097237,GO:0097458,GO:0097746,GO:0097756,GO:0098754,GO:0098827,GO:0098869,GO:0099177,GO:0104004,GO:0106049,GO:0120025,GO:1900180,GO:1900182,GO:1900193,GO:1900195,GO:1901293,GO:1901342,GO:1901360,GO:1901362,GO:1901363,GO:1901564,GO:1901566,GO:1901568,GO:1901570,GO:1901576,GO:1901652,GO:1901698,GO:1901699,GO:1901700,GO:1901701,GO:1902218,GO:1902219,GO:1902531,GO:1902532,GO:1903046,GO:1903426,GO:1903428,GO:1903429,GO:1903431,GO:1903522,GO:1903524,GO:1903538,GO:1903670,GO:1903672,GO:1903827,GO:1903829,GO:1904018,GO:1904146,GO:1904407,GO:1904589,GO:1904591,GO:1904951,GO:1905879,GO:1905881,GO:1990748,GO:1990776,GO:2000026,GO:2000116,GO:2000117,GO:2000145,GO:2000147,GO:2000241,GO:2000243,GO:2000377,GO:2000379,GO:2001233,GO:2001234,GO:2001242,GO:2001243,GO:2001279,GO:2001280
HiC_scaffold_15	AUGUSTUS	intron	21717394	21717534	1.0	-	.	ID=g6298.t1.intron1;Parent=g6298.t1
HiC_scaffold_15	AUGUSTUS	exon	21717535	21717682	.	-	.	ID=g6298.t1.exon2;Parent=g6298.t1
HiC_scaffold_15	AUGUSTUS	CDS	21717535	21717682	1.0	-	0	ID=g6298.t1.CDS2;Parent=g6298.t1
HiC_scaffold_15	AUGUSTUS	intron	21717683	21718074	1.0	-	.	ID=g6298.t1.intron2;Parent=g6298.t1
HiC_scaffold_15	AUGUSTUS	exon	21718075	21718361	.	-	.	ID=g6298.t1.exon3;Parent=g6298.t1
HiC_scaffold_15	AUGUSTUS	CDS	21718075	21718361	1.0	-	2	ID=g6298.t1.CDS3;Parent=g6298.t1
HiC_scaffold_15	AUGUSTUS	intron	21718362	21718668	1.0	-	.	ID=g6298.t1.intron3;Parent=g6298.t1
HiC_scaffold_15	AUGUSTUS	exon	21718669	21718915	.	-	.	ID=g6298.t1.exon4;Parent=g6298.t1
HiC_scaffold_15	AUGUSTUS	CDS	21718669	21718915	1.0	-	0	ID=g6298.t1.CDS4;Parent=g6298.t1
HiC_scaffold_15	AUGUSTUS	intron	21718916	21719021	1.0	-	.	ID=g6298.t1.intron4;Parent=g6298.t1
HiC_scaffold_15	AUGUSTUS	exon	21719022	21719105	.	-	.	ID=g6298.t1.exon5;Parent=g6298.t1
HiC_scaffold_15	AUGUSTUS	CDS	21719022	21719105	1.0	-	0	ID=g6298.t1.CDS5;Parent=g6298.t1
HiC_scaffold_15	AUGUSTUS	intron	21719106	21719706	1.0	-	.	ID=g6298.t1.intron5;Parent=g6298.t1
HiC_scaffold_15	AUGUSTUS	exon	21719707	21719888	.	-	.	ID=g6298.t1.exon6;Parent=g6298.t1
HiC_scaffold_15	AUGUSTUS	CDS	21719707	21719888	1.0	-	2	ID=g6298.t1.CDS6;Parent=g6298.t1
HiC_scaffold_15	AUGUSTUS	intron	21719889	21720302	1.0	-	.	ID=g6298.t1.intron6;Parent=g6298.t1
HiC_scaffold_15	AUGUSTUS	exon	21720303	21720446	.	-	.	ID=g6298.t1.exon7;Parent=g6298.t1
HiC_scaffold_15	AUGUSTUS	CDS	21720303	21720446	1.0	-	2	ID=g6298.t1.CDS7;Parent=g6298.t1
HiC_scaffold_15	AUGUSTUS	intron	21720447	21721129	1.0	-	.	ID=g6298.t1.intron7;Parent=g6298.t1
HiC_scaffold_15	AUGUSTUS	exon	21721130	21721273	.	-	.	ID=g6298.t1.exon8;Parent=g6298.t1
HiC_scaffold_15	AUGUSTUS	CDS	21721130	21721273	1.0	-	2	ID=g6298.t1.CDS8;Parent=g6298.t1
HiC_scaffold_15	AUGUSTUS	intron	21721274	21721394	1.0	-	.	ID=g6298.t1.intron8;Parent=g6298.t1
HiC_scaffold_15	AUGUSTUS	exon	21721395	21721511	.	-	.	ID=g6298.t1.exon9;Parent=g6298.t1
HiC_scaffold_15	AUGUSTUS	CDS	21721395	21721511	1.0	-	2	ID=g6298.t1.CDS9;Parent=g6298.t1
HiC_scaffold_15	AUGUSTUS	intron	21721512	21722391	1.0	-	.	ID=g6298.t1.intron9;Parent=g6298.t1
HiC_scaffold_15	AUGUSTUS	exon	21722392	21722443	.	-	.	ID=g6298.t1.exon10;Parent=g6298.t1
HiC_scaffold_15	AUGUSTUS	CDS	21722392	21722443	1.0	-	0	ID=g6298.t1.CDS10;Parent=g6298.t1
HiC_scaffold_15	AUGUSTUS	start_codon	21722441	21722443	.	-	0	ID=g6298.t1.start1;Parent=g6298.t1
HiC_scaffold_15	AUGUSTUS	start_codon	21908155	21908157	.	+	0	ID=g6299.t1.start1;Parent=g6299.t1
HiC_scaffold_15	AUGUSTUS	exon	21908155	21908187	.	+	.	ID=g6299.t1.exon1;Parent=g6299.t1
HiC_scaffold_15	AUGUSTUS	CDS	21908155	21908187	1.0	+	0	ID=g6299.t1.CDS1;Parent=g6299.t1
HiC_scaffold_15	AUGUSTUS	gene	21908155	22038138	.	+	.	ID=g6299
HiC_scaffold_15	AUGUSTUS	mRNA	21908155	22038138	1.0	+	.	ID=g6299.t1;Parent=g6299;em_target=9668.ENSMPUP00000010715;em_score=1725.6;em_evalue=0.0;em_tcov=.;em_OGs=COG5038@1|root,KOG1325@1|root,KOG1012@2759|Eukaryota,KOG1325@2759|Eukaryota,38CVD@33154|Opisthokonta,3BHA9@33208|Metazoa,3CYR6@33213|Bilateria,481GA@7711|Chordata,48VWV@7742|Vertebrata,3J3C1@40674|Mammalia,3EEGZ@33554|Carnivora;em_COG_cat=I;em_desc=Phospholipase A2;em_max_annot_lvl=33208|Metazoa;em_Preferred_name=PLA2G4A;em_EC=3.1.1.4;em_KEGG_ko=ko:K16342;em_KEGG_Pathway=ko00564,ko00565,ko00590,ko00591,ko00592,ko01100,ko01110,ko04010,ko04014,ko04072,ko04217,ko04270,ko04370,ko04611,ko04664,ko04724,ko04726,ko04730,ko04750,ko04912,ko04913,ko04921,ko05231,map00564,map00565,map00590,map00591,map00592,map01100,map01110,map04010,map04014,map04072,map04217,map04270,map04370,map04611,map04664,map04724,map04726,map04730,map04750,map04912,map04913,map04921,map05231;em_KEGG_Reaction=R01315,R01317,R02053,R07064,R07379,R07387,R07859;em_KEGG_rclass=RC00037,RC00094;em_BRITE=ko00000,ko00001,ko01000;em_PFAMs=C2,PLA2_B;em_GOs=GO:0000003,GO:0000302,GO:0001541,GO:0001542,GO:0001554,GO:0001676,GO:0001890,GO:0001893,GO:0001894,GO:0002237,GO:0002673,GO:0002675,GO:0003006,GO:0003674,GO:0003824,GO:0004620,GO:0004622,GO:0004623,GO:0005488,GO:0005509,GO:0005515,GO:0005543,GO:0005544,GO:0005575,GO:0005622,GO:0005623,GO:0005634,GO:0005737,GO:0005739,GO:0005740,GO:0005743,GO:0005783,GO:0005789,GO:0005794,GO:0005811,GO:0005829,GO:0006082,GO:0006575,GO:0006629,GO:0006631,GO:0006644,GO:0006650,GO:0006654,GO:0006658,GO:0006663,GO:0006690,GO:0006793,GO:0006796,GO:0006807,GO:0006810,GO:0006811,GO:0006820,GO:0006869,GO:0006950,GO:0006952,GO:0006954,GO:0006979,GO:0007275,GO:0007276,GO:0007292,GO:0007346,GO:0007548,GO:0007565,GO:0007568,GO:0007584,GO:0008150,GO:0008152,GO:0008284,GO:0008289,GO:0008406,GO:0008585,GO:0008610,GO:0008654,GO:0008970,GO:0009058,GO:0009266,GO:0009408,GO:0009605,GO:0009607,GO:0009611,GO:0009617,GO:0009628,GO:0009636,GO:0009719,GO:0009725,GO:0009888,GO:0009889,GO:0009891,GO:0009893,GO:0009987,GO:0009991,GO:0010033,GO:0010035,GO:0010038,GO:0010226,GO:0010243,GO:0010564,GO:0010565,GO:0010638,GO:0010876,GO:0010941,GO:0010942,GO:0012505,GO:0014070,GO:0015711,GO:0015718,GO:0015849,GO:0015908,GO:0015909,GO:0016020,GO:0016053,GO:0016298,GO:0016787,GO:0016788,GO:0017144,GO:0019216,GO:0019217,GO:0019222,GO:0019369,GO:0019637,GO:0019752,GO:0019866,GO:0019899,GO:0019953,GO:0022414,GO:0022602,GO:0030141,GO:0030278,GO:0030500,GO:0030501,GO:0030728,GO:0031090,GO:0031323,GO:0031325,GO:0031326,GO:0031328,GO:0031338,GO:0031340,GO:0031347,GO:0031349,GO:0031392,GO:0031394,GO:0031410,GO:0031620,GO:0031622,GO:0031650,GO:0031652,GO:0031667,GO:0031960,GO:0031966,GO:0031967,GO:0031975,GO:0031982,GO:0031984,GO:0032048,GO:0032101,GO:0032103,GO:0032309,GO:0032496,GO:0032501,GO:0032502,GO:0032504,GO:0032787,GO:0032879,GO:0033036,GO:0033043,GO:0033273,GO:0033280,GO:0033559,GO:0033993,GO:0035035,GO:0035965,GO:0036148,GO:0036149,GO:0036150,GO:0036151,GO:0036152,GO:0042127,GO:0042175,GO:0042221,GO:0042304,GO:0042493,GO:0042542,GO:0042588,GO:0042592,GO:0042698,GO:0042981,GO:0043065,GO:0043067,GO:0043068,GO:0043129,GO:0043167,GO:0043168,GO:0043169,GO:0043207,GO:0043226,GO:0043227,GO:0043228,GO:0043229,GO:0043231,GO:0043232,GO:0043436,GO:0044237,GO:0044238,GO:0044249,GO:0044255,GO:0044281,GO:0044283,GO:0044422,GO:0044424,GO:0044425,GO:0044429,GO:0044432,GO:0044444,GO:0044446,GO:0044464,GO:0044703,GO:0044706,GO:0045017,GO:0045137,GO:0045723,GO:0045778,GO:0045834,GO:0045923,GO:0046394,GO:0046456,GO:0046469,GO:0046470,GO:0046471,GO:0046473,GO:0046474,GO:0046486,GO:0046488,GO:0046545,GO:0046660,GO:0046677,GO:0046697,GO:0046717,GO:0046872,GO:0046889,GO:0046890,GO:0046903,GO:0046942,GO:0047498,GO:0048471,GO:0048511,GO:0048513,GO:0048518,GO:0048522,GO:0048545,GO:0048583,GO:0048584,GO:0048608,GO:0048609,GO:0048731,GO:0048856,GO:0048871,GO:0048875,GO:0048878,GO:0050482,GO:0050727,GO:0050729,GO:0050789,GO:0050793,GO:0050794,GO:0050896,GO:0051049,GO:0051050,GO:0051094,GO:0051128,GO:0051130,GO:0051179,GO:0051234,GO:0051239,GO:0051240,GO:0051384,GO:0051592,GO:0051597,GO:0051704,GO:0051707,GO:0051716,GO:0051726,GO:0052689,GO:0060135,GO:0060249,GO:0060627,GO:0061458,GO:0062012,GO:0062013,GO:0065007,GO:0065008,GO:0070167,GO:0070169,GO:0070887,GO:0071236,GO:0071702,GO:0071704,GO:0071715,GO:0080090,GO:0080134,GO:0090407,GO:0090594,GO:0097164,GO:0097708,GO:0098827,GO:0099503,GO:1901564,GO:1901566,GO:1901568,GO:1901570,GO:1901571,GO:1901576,GO:1901698,GO:1901700,GO:1901987,GO:1901990,GO:1902806,GO:1903963,GO:2000026,GO:2000045,GO:2001279,GO:2001280
HiC_scaffold_15	AUGUSTUS	intron	21908188	21923828	1.0	+	.	ID=g6299.t1.intron1;Parent=g6299.t1
HiC_scaffold_15	AUGUSTUS	exon	21923829	21923910	.	+	.	ID=g6299.t1.exon2;Parent=g6299.t1
HiC_scaffold_15	AUGUSTUS	CDS	21923829	21923910	1.0	+	0	ID=g6299.t1.CDS2;Parent=g6299.t1
HiC_scaffold_15	AUGUSTUS	intron	21923911	21947148	1.0	+	.	ID=g6299.t1.intron2;Parent=g6299.t1
HiC_scaffold_15	AUGUSTUS	exon	21947149	21947297	.	+	.	ID=g6299.t1.exon3;Parent=g6299.t1
HiC_scaffold_15	AUGUSTUS	CDS	21947149	21947297	1.0	+	2	ID=g6299.t1.CDS3;Parent=g6299.t1
HiC_scaffold_15	AUGUSTUS	intron	21947298	21947984	1.0	+	.	ID=g6299.t1.intron3;Parent=g6299.t1
HiC_scaffold_15	AUGUSTUS	exon	21947985	21948098	.	+	.	ID=g6299.t1.exon4;Parent=g6299.t1
HiC_scaffold_15	AUGUSTUS	CDS	21947985	21948098	1.0	+	0	ID=g6299.t1.CDS4;Parent=g6299.t1
HiC_scaffold_15	AUGUSTUS	intron	21948099	21960922	1.0	+	.	ID=g6299.t1.intron4;Parent=g6299.t1
HiC_scaffold_15	AUGUSTUS	exon	21960923	21960960	.	+	.	ID=g6299.t1.exon5;Parent=g6299.t1
HiC_scaffold_15	AUGUSTUS	CDS	21960923	21960960	1.0	+	0	ID=g6299.t1.CDS5;Parent=g6299.t1
HiC_scaffold_15	AUGUSTUS	intron	21960961	21965701	1.0	+	.	ID=g6299.t1.intron5;Parent=g6299.t1
HiC_scaffold_15	AUGUSTUS	exon	21965702	21965843	.	+	.	ID=g6299.t1.exon6;Parent=g6299.t1
HiC_scaffold_15	AUGUSTUS	CDS	21965702	21965843	1.0	+	1	ID=g6299.t1.CDS6;Parent=g6299.t1
HiC_scaffold_15	AUGUSTUS	intron	21965844	21979528	1.0	+	.	ID=g6299.t1.intron6;Parent=g6299.t1
HiC_scaffold_15	AUGUSTUS	exon	21979529	21979665	.	+	.	ID=g6299.t1.exon7;Parent=g6299.t1
HiC_scaffold_15	AUGUSTUS	CDS	21979529	21979665	1.0	+	0	ID=g6299.t1.CDS7;Parent=g6299.t1
HiC_scaffold_15	AUGUSTUS	intron	21979666	21987619	1.0	+	.	ID=g6299.t1.intron7;Parent=g6299.t1
HiC_scaffold_15	AUGUSTUS	exon	21987620	21987842	.	+	.	ID=g6299.t1.exon8;Parent=g6299.t1
HiC_scaffold_15	AUGUSTUS	CDS	21987620	21987842	1.0	+	1	ID=g6299.t1.CDS8;Parent=g6299.t1
HiC_scaffold_15	AUGUSTUS	intron	21987843	21988588	1.0	+	.	ID=g6299.t1.intron8;Parent=g6299.t1
HiC_scaffold_15	AUGUSTUS	exon	21988589	21988703	.	+	.	ID=g6299.t1.exon9;Parent=g6299.t1
HiC_scaffold_15	AUGUSTUS	CDS	21988589	21988703	1.0	+	0	ID=g6299.t1.CDS9;Parent=g6299.t1
HiC_scaffold_15	AUGUSTUS	intron	21988704	21994975	1.0	+	.	ID=g6299.t1.intron9;Parent=g6299.t1
HiC_scaffold_15	AUGUSTUS	exon	21994976	21995113	.	+	.	ID=g6299.t1.exon10;Parent=g6299.t1
HiC_scaffold_15	AUGUSTUS	CDS	21994976	21995113	1.0	+	2	ID=g6299.t1.CDS10;Parent=g6299.t1
HiC_scaffold_15	AUGUSTUS	intron	21995114	21995199	1.0	+	.	ID=g6299.t1.intron10;Parent=g6299.t1
HiC_scaffold_15	AUGUSTUS	exon	21995200	21995292	.	+	.	ID=g6299.t1.exon11;Parent=g6299.t1
HiC_scaffold_15	AUGUSTUS	CDS	21995200	21995292	1.0	+	2	ID=g6299.t1.CDS11;Parent=g6299.t1
HiC_scaffold_15	AUGUSTUS	intron	21995293	21999401	1.0	+	.	ID=g6299.t1.intron11;Parent=g6299.t1
HiC_scaffold_15	AUGUSTUS	exon	21999402	21999473	.	+	.	ID=g6299.t1.exon12;Parent=g6299.t1
HiC_scaffold_15	AUGUSTUS	CDS	21999402	21999473	1.0	+	2	ID=g6299.t1.CDS12;Parent=g6299.t1
HiC_scaffold_15	AUGUSTUS	intron	21999474	22006202	1.0	+	.	ID=g6299.t1.intron12;Parent=g6299.t1
HiC_scaffold_15	AUGUSTUS	exon	22006203	22006445	.	+	.	ID=g6299.t1.exon13;Parent=g6299.t1
HiC_scaffold_15	AUGUSTUS	CDS	22006203	22006445	1.0	+	2	ID=g6299.t1.CDS13;Parent=g6299.t1
HiC_scaffold_15	AUGUSTUS	intron	22006446	22014695	1.0	+	.	ID=g6299.t1.intron13;Parent=g6299.t1
HiC_scaffold_15	AUGUSTUS	exon	22014696	22014880	.	+	.	ID=g6299.t1.exon14;Parent=g6299.t1
HiC_scaffold_15	AUGUSTUS	CDS	22014696	22014880	1.0	+	2	ID=g6299.t1.CDS14;Parent=g6299.t1
HiC_scaffold_15	AUGUSTUS	intron	22014881	22027667	1.0	+	.	ID=g6299.t1.intron14;Parent=g6299.t1
HiC_scaffold_15	AUGUSTUS	exon	22027668	22027863	.	+	.	ID=g6299.t1.exon15;Parent=g6299.t1
HiC_scaffold_15	AUGUSTUS	CDS	22027668	22027863	1.0	+	0	ID=g6299.t1.CDS15;Parent=g6299.t1
HiC_scaffold_15	AUGUSTUS	intron	22027864	22029452	1.0	+	.	ID=g6299.t1.intron15;Parent=g6299.t1
HiC_scaffold_15	AUGUSTUS	exon	22029453	22029610	.	+	.	ID=g6299.t1.exon16;Parent=g6299.t1
HiC_scaffold_15	AUGUSTUS	CDS	22029453	22029610	1.0	+	2	ID=g6299.t1.CDS16;Parent=g6299.t1
HiC_scaffold_15	AUGUSTUS	intron	22029611	22038006	1.0	+	.	ID=g6299.t1.intron16;Parent=g6299.t1
HiC_scaffold_15	AUGUSTUS	exon	22038007	22038138	.	+	.	ID=g6299.t1.exon17;Parent=g6299.t1
HiC_scaffold_15	AUGUSTUS	CDS	22038007	22038138	1.0	+	0	ID=g6299.t1.CDS17;Parent=g6299.t1
HiC_scaffold_15	AUGUSTUS	stop_codon	22038136	22038138	.	+	0	ID=g6299.t1.stop1;Parent=g6299.t1
HiC_scaffold_15	AUGUSTUS	stop_codon	22115360	22115362	.	-	0	ID=g6300.t1.stop1;Parent=g6300.t1
HiC_scaffold_15	gmst	stop_codon	22115360	22115362	33.171801	-	0	ID=g6300.t2.stop1;Parent=g6300.t2
HiC_scaffold_15	AUGUSTUS	exon	22115360	22115556	.	-	.	ID=g6300.t1.exon1;Parent=g6300.t1
HiC_scaffold_15	AUGUSTUS	CDS	22115360	22115556	1.0	-	2	ID=g6300.t1.CDS1;Parent=g6300.t1
HiC_scaffold_15	gmst	CDS	22115360	22115556	33.171801	-	2	ID=g6300.t2.CDS1;Parent=g6300.t2
HiC_scaffold_15	gmst	exon	22115360	22115556	33.171801	-	2	ID=g6300.t2.exon1;Parent=g6300.t2
HiC_scaffold_15	AUGUSTUS	mRNA	22115360	22125767	1.0	-	.	ID=g6300.t1;Parent=g6300;em_target=9713.XP_006730981.1;em_score=547.7;em_evalue=1.2e-167;em_tcov=.;em_OGs=29KKS@1|root,2RTVV@2759|Eukaryota,39Z8Q@33154|Opisthokonta,3BKMY@33208|Metazoa,3D5W8@33213|Bilateria,48BTN@7711|Chordata,4998B@7742|Vertebrata,3JA34@40674|Mammalia,3EPKA@33554|Carnivora;em_COG_cat=T;em_desc=Domain abundant in complement control proteins; SUSHI repeat; short complement-like repeat (SCR);em_max_annot_lvl=33208|Metazoa;em_PFAMs=Sushi;em_Preferred_name=CFHR2
HiC_scaffold_15	AUGUSTUS	gene	22115360	22125773	.	-	.	ID=g6300
HiC_scaffold_15	gmst	mRNA	22115360	22125773	.	-	.	ID=g6300.t2;Parent=g6300;em_target=9713.XP_006730981.1;em_score=547.7;em_evalue=1.2e-167;em_tcov=.;em_OGs=29KKS@1|root,2RTVV@2759|Eukaryota,39Z8Q@33154|Opisthokonta,3BKMY@33208|Metazoa,3D5W8@33213|Bilateria,48BTN@7711|Chordata,4998B@7742|Vertebrata,3JA34@40674|Mammalia,3EPKA@33554|Carnivora;em_COG_cat=T;em_desc=Domain abundant in complement control proteins; SUSHI repeat; short complement-like repeat (SCR);em_max_annot_lvl=33208|Metazoa;em_PFAMs=Sushi;em_Preferred_name=CFHR2
HiC_scaffold_15	AUGUSTUS	intron	22115557	22116040	1.0	-	.	ID=g6300.t1.intron1;Parent=g6300.t1
HiC_scaffold_15	gmst	intron	22115557	22116040	33.171801	-	0	ID=g6300.t2.intron1;Parent=g6300.t2
HiC_scaffold_15	AUGUSTUS	exon	22116041	22116223	.	-	.	ID=g6300.t1.exon2;Parent=g6300.t1
HiC_scaffold_15	AUGUSTUS	CDS	22116041	22116223	1.0	-	2	ID=g6300.t1.CDS2;Parent=g6300.t1
HiC_scaffold_15	gmst	CDS	22116041	22116223	33.171801	-	2	ID=g6300.t2.CDS2;Parent=g6300.t2
HiC_scaffold_15	gmst	exon	22116041	22116223	33.171801	-	2	ID=g6300.t2.exon2;Parent=g6300.t2
HiC_scaffold_15	AUGUSTUS	intron	22116224	22121607	1.0	-	.	ID=g6300.t1.intron2;Parent=g6300.t1
HiC_scaffold_15	gmst	intron	22116224	22121607	33.171801	-	0	ID=g6300.t2.intron2;Parent=g6300.t2
HiC_scaffold_15	AUGUSTUS	exon	22121608	22121784	.	-	.	ID=g6300.t1.exon3;Parent=g6300.t1
HiC_scaffold_15	AUGUSTUS	CDS	22121608	22121784	1.0	-	2	ID=g6300.t1.CDS3;Parent=g6300.t1
HiC_scaffold_15	gmst	CDS	22121608	22121784	33.171801	-	2	ID=g6300.t2.CDS3;Parent=g6300.t2
HiC_scaffold_15	gmst	exon	22121608	22121784	33.171801	-	2	ID=g6300.t2.exon3;Parent=g6300.t2
HiC_scaffold_15	AUGUSTUS	intron	22121785	22122803	1.0	-	.	ID=g6300.t1.intron3;Parent=g6300.t1
HiC_scaffold_15	gmst	intron	22121785	22122803	33.171801	-	0	ID=g6300.t2.intron3;Parent=g6300.t2
HiC_scaffold_15	AUGUSTUS	exon	22122804	22122998	.	-	.	ID=g6300.t1.exon4;Parent=g6300.t1
HiC_scaffold_15	AUGUSTUS	CDS	22122804	22122998	1.0	-	2	ID=g6300.t1.CDS4;Parent=g6300.t1
HiC_scaffold_15	gmst	CDS	22122804	22122998	33.171801	-	2	ID=g6300.t2.CDS4;Parent=g6300.t2
HiC_scaffold_15	gmst	exon	22122804	22122998	33.171801	-	2	ID=g6300.t2.exon4;Parent=g6300.t2
HiC_scaffold_15	AUGUSTUS	intron	22122999	22125709	1.0	-	.	ID=g6300.t1.intron4;Parent=g6300.t1
HiC_scaffold_15	gmst	intron	22122999	22125709	33.171801	-	0	ID=g6300.t2.intron4;Parent=g6300.t2
HiC_scaffold_15	AUGUSTUS	exon	22125710	22125767	.	-	.	ID=g6300.t1.exon5;Parent=g6300.t1
HiC_scaffold_15	AUGUSTUS	CDS	22125710	22125767	1.0	-	0	ID=g6300.t1.CDS5;Parent=g6300.t1
HiC_scaffold_15	gmst	CDS	22125710	22125773	33.171801	-	0	ID=g6300.t2.CDS5;Parent=g6300.t2
HiC_scaffold_15	gmst	exon	22125710	22125773	33.171801	-	0	ID=g6300.t2.exon5;Parent=g6300.t2
HiC_scaffold_15	AUGUSTUS	start_codon	22125765	22125767	.	-	0	ID=g6300.t1.start1;Parent=g6300.t1
HiC_scaffold_15	gmst	start_codon	22125771	22125773	33.171801	-	0	ID=g6300.t2.start1;Parent=g6300.t2
HiC_scaffold_15	AUGUSTUS	stop_codon	22235881	22235883	.	-	0	ID=g6301.t1.stop1;Parent=g6301.t1
HiC_scaffold_15	AUGUSTUS	exon	22235881	22236288	.	-	.	ID=g6301.t1.exon1;Parent=g6301.t1
HiC_scaffold_15	AUGUSTUS	CDS	22235881	22236288	1.0	-	0	ID=g6301.t1.CDS1;Parent=g6301.t1
HiC_scaffold_15	AUGUSTUS	gene	22235881	22236920	.	-	.	ID=g6301
HiC_scaffold_15	AUGUSTUS	mRNA	22235881	22236920	1.0	-	.	ID=g6301.t1;Parent=g6301;em_target=9668.ENSMPUP00000005201;em_score=371.9;em_evalue=2e-114;em_tcov=.;em_OGs=2BCTI@1|root,2S10V@2759|Eukaryota,39WJ8@33154|Opisthokonta,3BI4U@33208|Metazoa,3D4HE@33213|Bilateria,48C42@7711|Chordata,491YJ@7742|Vertebrata,3J9IQ@40674|Mammalia,3EHXT@33554|Carnivora;em_COG_cat=S;em_desc=Family with sequence similarity 163 member A;em_max_annot_lvl=33208|Metazoa;em_Preferred_name=FAM163A;em_PFAMs=FAM163;em_GOs=
HiC_scaffold_15	AUGUSTUS	intron	22236289	22236827	1.0	-	.	ID=g6301.t1.intron1;Parent=g6301.t1
HiC_scaffold_15	AUGUSTUS	exon	22236828	22236920	.	-	.	ID=g6301.t1.exon2;Parent=g6301.t1
HiC_scaffold_15	AUGUSTUS	CDS	22236828	22236920	1.0	-	0	ID=g6301.t1.CDS2;Parent=g6301.t1
HiC_scaffold_15	AUGUSTUS	start_codon	22236918	22236920	.	-	0	ID=g6301.t1.start1;Parent=g6301.t1
HiC_scaffold_15	AUGUSTUS	stop_codon	22309031	22309033	.	-	0	ID=g6302.t1.stop1;Parent=g6302.t1
HiC_scaffold_15	AUGUSTUS	stop_codon	22309031	22309033	.	-	0	ID=g6302.t2.stop1;Parent=g6302.t2
HiC_scaffold_15	AUGUSTUS	exon	22309031	22309268	.	-	.	ID=g6302.t1.exon1;Parent=g6302.t1
HiC_scaffold_15	AUGUSTUS	exon	22309031	22309268	.	-	.	ID=g6302.t2.exon1;Parent=g6302.t2
HiC_scaffold_15	AUGUSTUS	CDS	22309031	22309268	0.97	-	1	ID=g6302.t2.CDS1;Parent=g6302.t2
HiC_scaffold_15	AUGUSTUS	CDS	22309031	22309268	0.99	-	1	ID=g6302.t1.CDS1;Parent=g6302.t1
HiC_scaffold_15	AUGUSTUS	gene	22309031	22439145	.	-	.	ID=g6302
HiC_scaffold_15	AUGUSTUS	mRNA	22309031	22439145	.	-	.	ID=g6302.t1;Parent=g6302;em_target=9668.ENSMPUP00000005194;em_score=2252.5;em_evalue=0.0;em_tcov=.;em_OGs=COG1525@1|root,KOG2039@2759|Eukaryota,39RUT@33154|Opisthokonta,3BGBH@33208|Metazoa,3CVCN@33213|Bilateria,48650@7711|Chordata,48X5Z@7742|Vertebrata,3JAZG@40674|Mammalia,3EMGU@33554|Carnivora;em_COG_cat=K;em_desc=Tudor domain-containing protein 5;em_max_annot_lvl=33208|Metazoa;em_Preferred_name=TDRD5;em_KEGG_ko=ko:K18407;em_BRITE=ko00000,ko03036;em_PFAMs=OST-HTH,TUDOR;em_GOs=GO:0000003,GO:0000578,GO:0003002,GO:0003006,GO:0005575,GO:0005622,GO:0005623,GO:0005737,GO:0006139,GO:0006259,GO:0006304,GO:0006305,GO:0006306,GO:0006725,GO:0006807,GO:0006996,GO:0007028,GO:0007049,GO:0007275,GO:0007276,GO:0007281,GO:0007283,GO:0007286,GO:0007292,GO:0007308,GO:0007309,GO:0007314,GO:0007315,GO:0007350,GO:0007351,GO:0007389,GO:0008150,GO:0008152,GO:0008358,GO:0008595,GO:0009790,GO:0009798,GO:0009880,GO:0009948,GO:0009952,GO:0009987,GO:0009994,GO:0010528,GO:0010529,GO:0016043,GO:0016070,GO:0019953,GO:0021700,GO:0022402,GO:0022412,GO:0022414,GO:0022607,GO:0030154,GO:0030717,GO:0030719,GO:0032259,GO:0032501,GO:0032502,GO:0032504,GO:0032991,GO:0033391,GO:0034587,GO:0034641,GO:0034660,GO:0035282,GO:0035770,GO:0036464,GO:0043046,GO:0043170,GO:0043186,GO:0043226,GO:0043228,GO:0043229,GO:0043232,GO:0043412,GO:0043414,GO:0043933,GO:0044085,GO:0044237,GO:0044238,GO:0044260,GO:0044424,GO:0044444,GO:0044464,GO:0044703,GO:0044728,GO:0045495,GO:0046483,GO:0048232,GO:0048468,GO:0048469,GO:0048477,GO:0048515,GO:0048519,GO:0048523,GO:0048599,GO:0048609,GO:0048856,GO:0048869,GO:0050789,GO:0050794,GO:0051276,GO:0051321,GO:0051704,GO:0060293,GO:0061982,GO:0061988,GO:0065007,GO:0070192,GO:0071546,GO:0071704,GO:0071826,GO:0071840,GO:0090304,GO:1901360,GO:1903046,GO:1990511,GO:1990904
HiC_scaffold_15	AUGUSTUS	mRNA	22309031	22439145	.	-	.	ID=g6302.t2;Parent=g6302;em_target=9668.ENSMPUP00000005194;em_score=2244.7;em_evalue=0.0;em_tcov=.;em_OGs=COG1525@1|root,KOG2039@2759|Eukaryota,39RUT@33154|Opisthokonta,3BGBH@33208|Metazoa,3CVCN@33213|Bilateria,48650@7711|Chordata,48X5Z@7742|Vertebrata,3JAZG@40674|Mammalia,3EMGU@33554|Carnivora;em_COG_cat=K;em_desc=Tudor domain-containing protein 5;em_max_annot_lvl=33208|Metazoa;em_Preferred_name=TDRD5;em_KEGG_ko=ko:K18407;em_BRITE=ko00000,ko03036;em_PFAMs=OST-HTH,TUDOR;em_GOs=GO:0000003,GO:0000578,GO:0003002,GO:0003006,GO:0005575,GO:0005622,GO:0005623,GO:0005737,GO:0006139,GO:0006259,GO:0006304,GO:0006305,GO:0006306,GO:0006725,GO:0006807,GO:0006996,GO:0007028,GO:0007049,GO:0007275,GO:0007276,GO:0007281,GO:0007283,GO:0007286,GO:0007292,GO:0007308,GO:0007309,GO:0007314,GO:0007315,GO:0007350,GO:0007351,GO:0007389,GO:0008150,GO:0008152,GO:0008358,GO:0008595,GO:0009790,GO:0009798,GO:0009880,GO:0009948,GO:0009952,GO:0009987,GO:0009994,GO:0010528,GO:0010529,GO:0016043,GO:0016070,GO:0019953,GO:0021700,GO:0022402,GO:0022412,GO:0022414,GO:0022607,GO:0030154,GO:0030717,GO:0030719,GO:0032259,GO:0032501,GO:0032502,GO:0032504,GO:0032991,GO:0033391,GO:0034587,GO:0034641,GO:0034660,GO:0035282,GO:0035770,GO:0036464,GO:0043046,GO:0043170,GO:0043186,GO:0043226,GO:0043228,GO:0043229,GO:0043232,GO:0043412,GO:0043414,GO:0043933,GO:0044085,GO:0044237,GO:0044238,GO:0044260,GO:0044424,GO:0044444,GO:0044464,GO:0044703,GO:0044728,GO:0045495,GO:0046483,GO:0048232,GO:0048468,GO:0048469,GO:0048477,GO:0048515,GO:0048519,GO:0048523,GO:0048599,GO:0048609,GO:0048856,GO:0048869,GO:0050789,GO:0050794,GO:0051276,GO:0051321,GO:0051704,GO:0060293,GO:0061982,GO:0061988,GO:0065007,GO:0070192,GO:0071546,GO:0071704,GO:0071826,GO:0071840,GO:0090304,GO:1901360,GO:1903046,GO:1990511,GO:1990904
HiC_scaffold_15	AUGUSTUS	intron	22309269	22355108	0.71	-	.	ID=g6302.t2.intron1;Parent=g6302.t2
HiC_scaffold_15	AUGUSTUS	intron	22309269	22355108	0.81	-	.	ID=g6302.t1.intron1;Parent=g6302.t1
HiC_scaffold_15	AUGUSTUS	exon	22355109	22355322	.	-	.	ID=g6302.t1.exon2;Parent=g6302.t1
HiC_scaffold_15	AUGUSTUS	exon	22355109	22355322	.	-	.	ID=g6302.t2.exon2;Parent=g6302.t2
HiC_scaffold_15	AUGUSTUS	CDS	22355109	22355322	0.73	-	2	ID=g6302.t2.CDS2;Parent=g6302.t2
HiC_scaffold_15	AUGUSTUS	CDS	22355109	22355322	0.8	-	2	ID=g6302.t1.CDS2;Parent=g6302.t1
HiC_scaffold_15	AUGUSTUS	intron	22355323	22360268	0.99	-	.	ID=g6302.t1.intron2;Parent=g6302.t1
HiC_scaffold_15	AUGUSTUS	intron	22355323	22360268	1.0	-	.	ID=g6302.t2.intron2;Parent=g6302.t2
HiC_scaffold_15	AUGUSTUS	exon	22360269	22360479	.	-	.	ID=g6302.t1.exon3;Parent=g6302.t1
HiC_scaffold_15	AUGUSTUS	exon	22360269	22360479	.	-	.	ID=g6302.t2.exon3;Parent=g6302.t2
HiC_scaffold_15	AUGUSTUS	CDS	22360269	22360479	0.78	-	0	ID=g6302.t2.CDS3;Parent=g6302.t2
HiC_scaffold_15	AUGUSTUS	CDS	22360269	22360479	0.83	-	0	ID=g6302.t1.CDS3;Parent=g6302.t1
HiC_scaffold_15	AUGUSTUS	intron	22360480	22367754	0.76	-	.	ID=g6302.t2.intron3;Parent=g6302.t2
HiC_scaffold_15	AUGUSTUS	intron	22360480	22367754	0.83	-	.	ID=g6302.t1.intron3;Parent=g6302.t1
HiC_scaffold_15	AUGUSTUS	exon	22367755	22367898	.	-	.	ID=g6302.t1.exon4;Parent=g6302.t1
HiC_scaffold_15	AUGUSTUS	exon	22367755	22367898	.	-	.	ID=g6302.t2.exon4;Parent=g6302.t2
HiC_scaffold_15	AUGUSTUS	CDS	22367755	22367898	1.0	-	0	ID=g6302.t1.CDS4;Parent=g6302.t1
HiC_scaffold_15	AUGUSTUS	CDS	22367755	22367898	1.0	-	0	ID=g6302.t2.CDS4;Parent=g6302.t2
HiC_scaffold_15	AUGUSTUS	intron	22367899	22368636	1.0	-	.	ID=g6302.t1.intron4;Parent=g6302.t1
HiC_scaffold_15	AUGUSTUS	intron	22367899	22368636	1.0	-	.	ID=g6302.t2.intron4;Parent=g6302.t2
HiC_scaffold_15	AUGUSTUS	exon	22368637	22368819	.	-	.	ID=g6302.t1.exon5;Parent=g6302.t1
HiC_scaffold_15	AUGUSTUS	exon	22368637	22368819	.	-	.	ID=g6302.t2.exon5;Parent=g6302.t2
HiC_scaffold_15	AUGUSTUS	CDS	22368637	22368819	1.0	-	0	ID=g6302.t1.CDS5;Parent=g6302.t1
HiC_scaffold_15	AUGUSTUS	CDS	22368637	22368819	1.0	-	0	ID=g6302.t2.CDS5;Parent=g6302.t2
HiC_scaffold_15	AUGUSTUS	intron	22368820	22374349	1.0	-	.	ID=g6302.t1.intron5;Parent=g6302.t1
HiC_scaffold_15	AUGUSTUS	intron	22368820	22374349	1.0	-	.	ID=g6302.t2.intron5;Parent=g6302.t2
HiC_scaffold_15	AUGUSTUS	exon	22374350	22374511	.	-	.	ID=g6302.t1.exon6;Parent=g6302.t1
HiC_scaffold_15	AUGUSTUS	exon	22374350	22374511	.	-	.	ID=g6302.t2.exon6;Parent=g6302.t2
HiC_scaffold_15	AUGUSTUS	CDS	22374350	22374511	1.0	-	0	ID=g6302.t1.CDS6;Parent=g6302.t1
HiC_scaffold_15	AUGUSTUS	CDS	22374350	22374511	1.0	-	0	ID=g6302.t2.CDS6;Parent=g6302.t2
HiC_scaffold_15	AUGUSTUS	intron	22374512	22376495	1.0	-	.	ID=g6302.t1.intron6;Parent=g6302.t1
HiC_scaffold_15	AUGUSTUS	intron	22374512	22376495	1.0	-	.	ID=g6302.t2.intron6;Parent=g6302.t2
HiC_scaffold_15	AUGUSTUS	exon	22376496	22376654	.	-	.	ID=g6302.t1.exon7;Parent=g6302.t1
HiC_scaffold_15	AUGUSTUS	exon	22376496	22376654	.	-	.	ID=g6302.t2.exon7;Parent=g6302.t2
HiC_scaffold_15	AUGUSTUS	CDS	22376496	22376654	1.0	-	0	ID=g6302.t1.CDS7;Parent=g6302.t1
HiC_scaffold_15	AUGUSTUS	CDS	22376496	22376654	1.0	-	0	ID=g6302.t2.CDS7;Parent=g6302.t2
HiC_scaffold_15	AUGUSTUS	intron	22376655	22377099	1.0	-	.	ID=g6302.t1.intron7;Parent=g6302.t1
HiC_scaffold_15	AUGUSTUS	intron	22376655	22377099	1.0	-	.	ID=g6302.t2.intron7;Parent=g6302.t2
HiC_scaffold_15	AUGUSTUS	exon	22377100	22377300	.	-	.	ID=g6302.t1.exon8;Parent=g6302.t1
HiC_scaffold_15	AUGUSTUS	exon	22377100	22377300	.	-	.	ID=g6302.t2.exon8;Parent=g6302.t2
HiC_scaffold_15	AUGUSTUS	CDS	22377100	22377300	1.0	-	0	ID=g6302.t1.CDS8;Parent=g6302.t1
HiC_scaffold_15	AUGUSTUS	CDS	22377100	22377300	1.0	-	0	ID=g6302.t2.CDS8;Parent=g6302.t2
HiC_scaffold_15	AUGUSTUS	intron	22377301	22382391	1.0	-	.	ID=g6302.t1.intron8;Parent=g6302.t1
HiC_scaffold_15	AUGUSTUS	intron	22377301	22382391	1.0	-	.	ID=g6302.t2.intron8;Parent=g6302.t2
HiC_scaffold_15	AUGUSTUS	exon	22382392	22382458	.	-	.	ID=g6302.t1.exon9;Parent=g6302.t1
HiC_scaffold_15	AUGUSTUS	exon	22382392	22382458	.	-	.	ID=g6302.t2.exon9;Parent=g6302.t2
HiC_scaffold_15	AUGUSTUS	CDS	22382392	22382458	1.0	-	1	ID=g6302.t1.CDS9;Parent=g6302.t1
HiC_scaffold_15	AUGUSTUS	CDS	22382392	22382458	1.0	-	1	ID=g6302.t2.CDS9;Parent=g6302.t2
HiC_scaffold_15	AUGUSTUS	intron	22382459	22383207	1.0	-	.	ID=g6302.t1.intron9;Parent=g6302.t1
HiC_scaffold_15	AUGUSTUS	intron	22382459	22383207	1.0	-	.	ID=g6302.t2.intron9;Parent=g6302.t2
HiC_scaffold_15	AUGUSTUS	exon	22383208	22383420	.	-	.	ID=g6302.t1.exon10;Parent=g6302.t1
HiC_scaffold_15	AUGUSTUS	exon	22383208	22383420	.	-	.	ID=g6302.t2.exon10;Parent=g6302.t2
HiC_scaffold_15	AUGUSTUS	CDS	22383208	22383420	0.99	-	1	ID=g6302.t1.CDS10;Parent=g6302.t1
HiC_scaffold_15	AUGUSTUS	CDS	22383208	22383420	1.0	-	1	ID=g6302.t2.CDS10;Parent=g6302.t2
HiC_scaffold_15	AUGUSTUS	intron	22383421	22386132	0.99	-	.	ID=g6302.t1.intron10;Parent=g6302.t1
HiC_scaffold_15	AUGUSTUS	intron	22383421	22386132	0.99	-	.	ID=g6302.t2.intron10;Parent=g6302.t2
HiC_scaffold_15	AUGUSTUS	exon	22386133	22386353	.	-	.	ID=g6302.t1.exon11;Parent=g6302.t1
HiC_scaffold_15	AUGUSTUS	exon	22386133	22386353	.	-	.	ID=g6302.t2.exon11;Parent=g6302.t2
HiC_scaffold_15	AUGUSTUS	CDS	22386133	22386353	0.99	-	0	ID=g6302.t1.CDS11;Parent=g6302.t1
HiC_scaffold_15	AUGUSTUS	CDS	22386133	22386353	0.99	-	0	ID=g6302.t2.CDS11;Parent=g6302.t2
HiC_scaffold_15	AUGUSTUS	intron	22386354	22387626	1.0	-	.	ID=g6302.t1.intron11;Parent=g6302.t1
HiC_scaffold_15	AUGUSTUS	intron	22386354	22387626	1.0	-	.	ID=g6302.t2.intron11;Parent=g6302.t2
HiC_scaffold_15	AUGUSTUS	exon	22387627	22387835	.	-	.	ID=g6302.t1.exon12;Parent=g6302.t1
HiC_scaffold_15	AUGUSTUS	exon	22387627	22387835	.	-	.	ID=g6302.t2.exon12;Parent=g6302.t2
HiC_scaffold_15	AUGUSTUS	CDS	22387627	22387835	0.59	-	2	ID=g6302.t1.CDS12;Parent=g6302.t1
HiC_scaffold_15	AUGUSTUS	CDS	22387627	22387835	0.61	-	2	ID=g6302.t2.CDS12;Parent=g6302.t2
HiC_scaffold_15	AUGUSTUS	intron	22387836	22398497	0.59	-	.	ID=g6302.t1.intron12;Parent=g6302.t1
HiC_scaffold_15	AUGUSTUS	intron	22387836	22398497	0.61	-	.	ID=g6302.t2.intron12;Parent=g6302.t2
HiC_scaffold_15	AUGUSTUS	exon	22398498	22398651	.	-	.	ID=g6302.t1.exon13;Parent=g6302.t1
HiC_scaffold_15	AUGUSTUS	exon	22398498	22398651	.	-	.	ID=g6302.t2.exon13;Parent=g6302.t2
HiC_scaffold_15	AUGUSTUS	CDS	22398498	22398651	1.0	-	0	ID=g6302.t1.CDS13;Parent=g6302.t1
HiC_scaffold_15	AUGUSTUS	CDS	22398498	22398651	1.0	-	0	ID=g6302.t2.CDS13;Parent=g6302.t2
HiC_scaffold_15	AUGUSTUS	intron	22398652	22413852	1.0	-	.	ID=g6302.t1.intron13;Parent=g6302.t1
HiC_scaffold_15	AUGUSTUS	intron	22398652	22413852	1.0	-	.	ID=g6302.t2.intron13;Parent=g6302.t2
HiC_scaffold_15	AUGUSTUS	exon	22413853	22413909	.	-	.	ID=g6302.t1.exon14;Parent=g6302.t1
HiC_scaffold_15	AUGUSTUS	exon	22413853	22413909	.	-	.	ID=g6302.t2.exon14;Parent=g6302.t2
HiC_scaffold_15	AUGUSTUS	CDS	22413853	22413909	1.0	-	0	ID=g6302.t1.CDS14;Parent=g6302.t1
HiC_scaffold_15	AUGUSTUS	CDS	22413853	22413909	1.0	-	0	ID=g6302.t2.CDS14;Parent=g6302.t2
HiC_scaffold_15	AUGUSTUS	intron	22413910	22416506	1.0	-	.	ID=g6302.t1.intron14;Parent=g6302.t1
HiC_scaffold_15	AUGUSTUS	intron	22413910	22416506	1.0	-	.	ID=g6302.t2.intron14;Parent=g6302.t2
HiC_scaffold_15	AUGUSTUS	exon	22416507	22416590	.	-	.	ID=g6302.t1.exon15;Parent=g6302.t1
HiC_scaffold_15	AUGUSTUS	exon	22416507	22416590	.	-	.	ID=g6302.t2.exon15;Parent=g6302.t2
HiC_scaffold_15	AUGUSTUS	CDS	22416507	22416590	1.0	-	0	ID=g6302.t1.CDS15;Parent=g6302.t1
HiC_scaffold_15	AUGUSTUS	CDS	22416507	22416590	1.0	-	0	ID=g6302.t2.CDS15;Parent=g6302.t2
HiC_scaffold_15	AUGUSTUS	intron	22416591	22435113	1.0	-	.	ID=g6302.t1.intron15;Parent=g6302.t1
HiC_scaffold_15	AUGUSTUS	intron	22416591	22435113	1.0	-	.	ID=g6302.t2.intron15;Parent=g6302.t2
HiC_scaffold_15	AUGUSTUS	exon	22435114	22435307	.	-	.	ID=g6302.t2.exon16;Parent=g6302.t2
HiC_scaffold_15	AUGUSTUS	CDS	22435114	22435307	1.0	-	2	ID=g6302.t2.CDS16;Parent=g6302.t2
HiC_scaffold_15	AUGUSTUS	exon	22435114	22435310	.	-	.	ID=g6302.t1.exon16;Parent=g6302.t1
HiC_scaffold_15	AUGUSTUS	CDS	22435114	22435310	1.0	-	2	ID=g6302.t1.CDS16;Parent=g6302.t1
HiC_scaffold_15	AUGUSTUS	intron	22435308	22437744	1.0	-	.	ID=g6302.t2.intron16;Parent=g6302.t2
HiC_scaffold_15	AUGUSTUS	intron	22435311	22437744	1.0	-	.	ID=g6302.t1.intron16;Parent=g6302.t1
HiC_scaffold_15	AUGUSTUS	exon	22437745	22438152	.	-	.	ID=g6302.t1.exon17;Parent=g6302.t1
HiC_scaffold_15	AUGUSTUS	exon	22437745	22438152	.	-	.	ID=g6302.t2.exon17;Parent=g6302.t2
HiC_scaffold_15	AUGUSTUS	CDS	22437745	22438152	1.0	-	2	ID=g6302.t1.CDS17;Parent=g6302.t1
HiC_scaffold_15	AUGUSTUS	CDS	22437745	22438152	1.0	-	2	ID=g6302.t2.CDS17;Parent=g6302.t2
HiC_scaffold_15	AUGUSTUS	intron	22438153	22438913	1.0	-	.	ID=g6302.t1.intron17;Parent=g6302.t1
HiC_scaffold_15	AUGUSTUS	intron	22438153	22438913	1.0	-	.	ID=g6302.t2.intron17;Parent=g6302.t2
HiC_scaffold_15	AUGUSTUS	exon	22438914	22439145	.	-	.	ID=g6302.t1.exon18;Parent=g6302.t1
HiC_scaffold_15	AUGUSTUS	exon	22438914	22439145	.	-	.	ID=g6302.t2.exon18;Parent=g6302.t2
HiC_scaffold_15	AUGUSTUS	CDS	22438914	22439145	1.0	-	0	ID=g6302.t1.CDS18;Parent=g6302.t1
HiC_scaffold_15	AUGUSTUS	CDS	22438914	22439145	1.0	-	0	ID=g6302.t2.CDS18;Parent=g6302.t2
HiC_scaffold_15	AUGUSTUS	start_codon	22439143	22439145	.	-	0	ID=g6302.t1.start1;Parent=g6302.t1
HiC_scaffold_15	AUGUSTUS	start_codon	22439143	22439145	.	-	0	ID=g6302.t2.start1;Parent=g6302.t2
HiC_scaffold_15	AUGUSTUS	start_codon	22449563	22449565	.	+	0	ID=g6303.t1.start1;Parent=g6303.t1
HiC_scaffold_15	AUGUSTUS	exon	22449563	22449821	.	+	.	ID=g6303.t1.exon1;Parent=g6303.t1
HiC_scaffold_15	AUGUSTUS	CDS	22449563	22449821	1.0	+	0	ID=g6303.t1.CDS1;Parent=g6303.t1
HiC_scaffold_15	AUGUSTUS	gene	22449563	22468871	.	+	.	ID=g6303
HiC_scaffold_15	AUGUSTUS	mRNA	22449563	22468871	1.0	+	.	ID=g6303.t1;Parent=g6303;em_target=9713.XP_006734193.1;em_score=806.8;em_evalue=7.4e-246;em_tcov=.;em_OGs=COG0330@1|root,KOG2621@2759|Eukaryota,38WW5@33154|Opisthokonta,3BJ78@33208|Metazoa,3CVDK@33213|Bilateria,482XI@7711|Chordata,48Z86@7742|Vertebrata,3JBRR@40674|Mammalia,3ESRU@33554|Carnivora;em_COG_cat=C;em_desc=Nephrosis 2, idiopathic, steroid-resistant (podocin);em_max_annot_lvl=33208|Metazoa;em_Preferred_name=NPHS2;em_KEGG_ko=ko:K18268;em_BRITE=ko00000,ko04147;em_PFAMs=Band_7;em_GOs=GO:0001655,GO:0001656,GO:0001822,GO:0002064,GO:0003008,GO:0005575,GO:0005623,GO:0005886,GO:0005887,GO:0005911,GO:0006996,GO:0007010,GO:0007275,GO:0007588,GO:0008150,GO:0009888,GO:0009898,GO:0009987,GO:0016020,GO:0016021,GO:0016043,GO:0030029,GO:0030036,GO:0030054,GO:0030154,GO:0030855,GO:0031224,GO:0031226,GO:0031235,GO:0031532,GO:0032501,GO:0032502,GO:0032835,GO:0032991,GO:0035850,GO:0044425,GO:0044459,GO:0044464,GO:0045121,GO:0048468,GO:0048513,GO:0048731,GO:0048856,GO:0048869,GO:0060429,GO:0061005,GO:0061318,GO:0071840,GO:0071944,GO:0072001,GO:0072006,GO:0072009,GO:0072010,GO:0072015,GO:0072073,GO:0072112,GO:0072202,GO:0072207,GO:0072210,GO:0072224,GO:0072243,GO:0072244,GO:0072248,GO:0072249,GO:0072310,GO:0072311,GO:0072312,GO:0072313,GO:0098552,GO:0098562,GO:0098589,GO:0098805,GO:0098857
HiC_scaffold_15	AUGUSTUS	intron	22449822	22454218	1.0	+	.	ID=g6303.t1.intron1;Parent=g6303.t1
HiC_scaffold_15	AUGUSTUS	exon	22454219	22454322	.	+	.	ID=g6303.t1.exon2;Parent=g6303.t1
HiC_scaffold_15	AUGUSTUS	CDS	22454219	22454322	1.0	+	2	ID=g6303.t1.CDS2;Parent=g6303.t1
HiC_scaffold_15	AUGUSTUS	intron	22454323	22458421	1.0	+	.	ID=g6303.t1.intron2;Parent=g6303.t1
HiC_scaffold_15	AUGUSTUS	exon	22458422	22458494	.	+	.	ID=g6303.t1.exon3;Parent=g6303.t1
HiC_scaffold_15	AUGUSTUS	CDS	22458422	22458494	1.0	+	0	ID=g6303.t1.CDS3;Parent=g6303.t1
HiC_scaffold_15	AUGUSTUS	intron	22458495	22459874	1.0	+	.	ID=g6303.t1.intron3;Parent=g6303.t1
HiC_scaffold_15	AUGUSTUS	exon	22459875	22459957	.	+	.	ID=g6303.t1.exon4;Parent=g6303.t1
HiC_scaffold_15	AUGUSTUS	CDS	22459875	22459957	1.0	+	2	ID=g6303.t1.CDS4;Parent=g6303.t1
HiC_scaffold_15	AUGUSTUS	intron	22459958	22463787	1.0	+	.	ID=g6303.t1.intron4;Parent=g6303.t1
HiC_scaffold_15	AUGUSTUS	exon	22463788	22463991	.	+	.	ID=g6303.t1.exon5;Parent=g6303.t1
HiC_scaffold_15	AUGUSTUS	CDS	22463788	22463991	1.0	+	0	ID=g6303.t1.CDS5;Parent=g6303.t1
HiC_scaffold_15	AUGUSTUS	intron	22463992	22465857	1.0	+	.	ID=g6303.t1.intron5;Parent=g6303.t1
HiC_scaffold_15	AUGUSTUS	exon	22465858	22465913	.	+	.	ID=g6303.t1.exon6;Parent=g6303.t1
HiC_scaffold_15	AUGUSTUS	CDS	22465858	22465913	1.0	+	0	ID=g6303.t1.CDS6;Parent=g6303.t1
HiC_scaffold_15	AUGUSTUS	intron	22465914	22467419	1.0	+	.	ID=g6303.t1.intron6;Parent=g6303.t1
HiC_scaffold_15	AUGUSTUS	exon	22467420	22467498	.	+	.	ID=g6303.t1.exon7;Parent=g6303.t1
HiC_scaffold_15	AUGUSTUS	CDS	22467420	22467498	1.0	+	1	ID=g6303.t1.CDS7;Parent=g6303.t1
HiC_scaffold_15	AUGUSTUS	intron	22467499	22468592	1.0	+	.	ID=g6303.t1.intron7;Parent=g6303.t1
HiC_scaffold_15	AUGUSTUS	exon	22468593	22468871	.	+	.	ID=g6303.t1.exon8;Parent=g6303.t1
HiC_scaffold_15	AUGUSTUS	CDS	22468593	22468871	1.0	+	0	ID=g6303.t1.CDS8;Parent=g6303.t1
HiC_scaffold_15	AUGUSTUS	stop_codon	22468869	22468871	.	+	0	ID=g6303.t1.stop1;Parent=g6303.t1
HiC_scaffold_15	AUGUSTUS	stop_codon	22475852	22475854	.	-	0	ID=g6304.t1.stop1;Parent=g6304.t1
HiC_scaffold_15	AUGUSTUS	stop_codon	22475852	22475854	.	-	0	ID=g6304.t2.stop1;Parent=g6304.t2
HiC_scaffold_15	AUGUSTUS	exon	22475852	22475925	.	-	.	ID=g6304.t1.exon1;Parent=g6304.t1
HiC_scaffold_15	AUGUSTUS	exon	22475852	22475925	.	-	.	ID=g6304.t2.exon1;Parent=g6304.t2
HiC_scaffold_15	AUGUSTUS	CDS	22475852	22475925	1.0	-	2	ID=g6304.t1.CDS1;Parent=g6304.t1
HiC_scaffold_15	AUGUSTUS	CDS	22475852	22475925	1.0	-	2	ID=g6304.t2.CDS1;Parent=g6304.t2
HiC_scaffold_15	AUGUSTUS	gene	22475852	22576529	.	-	.	ID=g6304
HiC_scaffold_15	AUGUSTUS	mRNA	22475852	22576529	0.83	-	.	ID=g6304.t1;Parent=g6304;em_target=9668.ENSMPUP00000005180;em_score=2023.9;em_evalue=0.0;em_tcov=.;em_OGs=28KE8@1|root,2QSV4@2759|Eukaryota,38DTK@33154|Opisthokonta,3B9PW@33208|Metazoa,3CRE8@33213|Bilateria,487SW@7711|Chordata,48YNP@7742|Vertebrata,3J724@40674|Mammalia,3EMWZ@33554|Carnivora;em_COG_cat=S;em_desc=Axonemal dynein light chain;em_max_annot_lvl=33208|Metazoa;em_PFAMs=Ax_dynein_light;em_Preferred_name=AXDND1
HiC_scaffold_15	AUGUSTUS	mRNA	22475852	22576529	0.94	-	.	ID=g6304.t2;Parent=g6304;em_target=9668.ENSMPUP00000005180;em_score=2228.1;em_evalue=0.0;em_tcov=.;em_OGs=28KE8@1|root,2QSV4@2759|Eukaryota,38DTK@33154|Opisthokonta,3B9PW@33208|Metazoa,3CRE8@33213|Bilateria,487SW@7711|Chordata,48YNP@7742|Vertebrata,3J724@40674|Mammalia,3EMWZ@33554|Carnivora;em_COG_cat=S;em_desc=Axonemal dynein light chain;em_max_annot_lvl=33208|Metazoa;em_PFAMs=Ax_dynein_light;em_Preferred_name=AXDND1
HiC_scaffold_15	AUGUSTUS	intron	22475926	22479225	1.0	-	.	ID=g6304.t1.intron1;Parent=g6304.t1
HiC_scaffold_15	AUGUSTUS	intron	22475926	22479225	1.0	-	.	ID=g6304.t2.intron1;Parent=g6304.t2
HiC_scaffold_15	AUGUSTUS	exon	22479226	22479482	.	-	.	ID=g6304.t1.exon2;Parent=g6304.t1
HiC_scaffold_15	AUGUSTUS	exon	22479226	22479482	.	-	.	ID=g6304.t2.exon2;Parent=g6304.t2
HiC_scaffold_15	AUGUSTUS	CDS	22479226	22479482	1.0	-	1	ID=g6304.t1.CDS2;Parent=g6304.t1
HiC_scaffold_15	AUGUSTUS	CDS	22479226	22479482	1.0	-	1	ID=g6304.t2.CDS2;Parent=g6304.t2
HiC_scaffold_15	AUGUSTUS	intron	22479483	22480341	1.0	-	.	ID=g6304.t1.intron2;Parent=g6304.t1
HiC_scaffold_15	AUGUSTUS	intron	22479483	22480341	1.0	-	.	ID=g6304.t2.intron2;Parent=g6304.t2
HiC_scaffold_15	AUGUSTUS	exon	22480342	22480424	.	-	.	ID=g6304.t1.exon3;Parent=g6304.t1
HiC_scaffold_15	AUGUSTUS	exon	22480342	22480424	.	-	.	ID=g6304.t2.exon3;Parent=g6304.t2
HiC_scaffold_15	AUGUSTUS	CDS	22480342	22480424	1.0	-	0	ID=g6304.t1.CDS3;Parent=g6304.t1
HiC_scaffold_15	AUGUSTUS	CDS	22480342	22480424	1.0	-	0	ID=g6304.t2.CDS3;Parent=g6304.t2
HiC_scaffold_15	AUGUSTUS	intron	22480425	22485009	1.0	-	.	ID=g6304.t1.intron3;Parent=g6304.t1
HiC_scaffold_15	AUGUSTUS	intron	22480425	22485009	1.0	-	.	ID=g6304.t2.intron3;Parent=g6304.t2
HiC_scaffold_15	AUGUSTUS	exon	22485010	22485114	.	-	.	ID=g6304.t1.exon4;Parent=g6304.t1
HiC_scaffold_15	AUGUSTUS	exon	22485010	22485114	.	-	.	ID=g6304.t2.exon4;Parent=g6304.t2
HiC_scaffold_15	AUGUSTUS	CDS	22485010	22485114	1.0	-	0	ID=g6304.t1.CDS4;Parent=g6304.t1
HiC_scaffold_15	AUGUSTUS	CDS	22485010	22485114	1.0	-	0	ID=g6304.t2.CDS4;Parent=g6304.t2
HiC_scaffold_15	AUGUSTUS	intron	22485115	22487195	1.0	-	.	ID=g6304.t1.intron4;Parent=g6304.t1
HiC_scaffold_15	AUGUSTUS	intron	22485115	22487195	1.0	-	.	ID=g6304.t2.intron4;Parent=g6304.t2
HiC_scaffold_15	AUGUSTUS	exon	22487196	22487303	.	-	.	ID=g6304.t1.exon5;Parent=g6304.t1
HiC_scaffold_15	AUGUSTUS	exon	22487196	22487303	.	-	.	ID=g6304.t2.exon5;Parent=g6304.t2
HiC_scaffold_15	AUGUSTUS	CDS	22487196	22487303	0.99	-	0	ID=g6304.t1.CDS5;Parent=g6304.t1
HiC_scaffold_15	AUGUSTUS	CDS	22487196	22487303	1.0	-	0	ID=g6304.t2.CDS5;Parent=g6304.t2
HiC_scaffold_15	AUGUSTUS	intron	22487304	22498046	0.99	-	.	ID=g6304.t1.intron5;Parent=g6304.t1
HiC_scaffold_15	AUGUSTUS	intron	22487304	22498046	1.0	-	.	ID=g6304.t2.intron5;Parent=g6304.t2
HiC_scaffold_15	AUGUSTUS	exon	22498047	22498157	.	-	.	ID=g6304.t1.exon6;Parent=g6304.t1
HiC_scaffold_15	AUGUSTUS	exon	22498047	22498157	.	-	.	ID=g6304.t2.exon6;Parent=g6304.t2
HiC_scaffold_15	AUGUSTUS	CDS	22498047	22498157	0.89	-	0	ID=g6304.t1.CDS6;Parent=g6304.t1
HiC_scaffold_15	AUGUSTUS	CDS	22498047	22498157	0.94	-	0	ID=g6304.t2.CDS6;Parent=g6304.t2
HiC_scaffold_15	AUGUSTUS	intron	22498158	22509191	0.89	-	.	ID=g6304.t1.intron6;Parent=g6304.t1
HiC_scaffold_15	AUGUSTUS	intron	22498158	22509191	0.94	-	.	ID=g6304.t2.intron6;Parent=g6304.t2
HiC_scaffold_15	GeneMark.hmm3	stop_codon	22502433	22502435	.	-	0	ID=g6304.t3.stop1;Parent=g6304.t3
HiC_scaffold_15	GeneMark.hmm3	CDS	22502433	22502672	.	-	0	ID=g6304.t3.CDS1;Parent=g6304.t3
HiC_scaffold_15	GeneMark.hmm3	exon	22502433	22502672	.	-	0	ID=g6304.t3.exon1;Parent=g6304.t3
HiC_scaffold_15	GeneMark.hmm3	mRNA	22502433	22537488	.	-	.	ID=g6304.t3;Parent=g6304;em_target=9668.ENSMPUP00000005180;em_score=1061.7;em_evalue=0.0;em_tcov=.;em_OGs=28KE8@1|root,2QSV4@2759|Eukaryota,38DTK@33154|Opisthokonta,3B9PW@33208|Metazoa,3CRE8@33213|Bilateria,487SW@7711|Chordata,48YNP@7742|Vertebrata,3J724@40674|Mammalia,3EMWZ@33554|Carnivora;em_COG_cat=S;em_desc=Axonemal dynein light chain;em_max_annot_lvl=33208|Metazoa;em_PFAMs=Ax_dynein_light;em_Preferred_name=AXDND1
HiC_scaffold_15	GeneMark.hmm3	intron	22502673	22509191	.	-	0	ID=g6304.t3.intron1;Parent=g6304.t3
HiC_scaffold_15	AUGUSTUS	exon	22509192	22509288	.	-	.	ID=g6304.t1.exon7;Parent=g6304.t1
HiC_scaffold_15	AUGUSTUS	exon	22509192	22509288	.	-	.	ID=g6304.t2.exon7;Parent=g6304.t2
HiC_scaffold_15	GeneMark.hmm3	CDS	22509192	22509288	.	-	1	ID=g6304.t3.CDS2;Parent=g6304.t3
HiC_scaffold_15	GeneMark.hmm3	exon	22509192	22509288	.	-	1	ID=g6304.t3.exon2;Parent=g6304.t3
HiC_scaffold_15	AUGUSTUS	CDS	22509192	22509288	1.0	-	1	ID=g6304.t1.CDS7;Parent=g6304.t1
HiC_scaffold_15	AUGUSTUS	CDS	22509192	22509288	1.0	-	1	ID=g6304.t2.CDS7;Parent=g6304.t2
HiC_scaffold_15	GeneMark.hmm3	intron	22509289	22510262	.	-	2	ID=g6304.t3.intron2;Parent=g6304.t3
HiC_scaffold_15	AUGUSTUS	intron	22509289	22510262	1.0	-	.	ID=g6304.t1.intron7;Parent=g6304.t1
HiC_scaffold_15	AUGUSTUS	intron	22509289	22510262	1.0	-	.	ID=g6304.t2.intron7;Parent=g6304.t2
HiC_scaffold_15	AUGUSTUS	exon	22510263	22510462	.	-	.	ID=g6304.t1.exon8;Parent=g6304.t1
HiC_scaffold_15	AUGUSTUS	exon	22510263	22510462	.	-	.	ID=g6304.t2.exon8;Parent=g6304.t2
HiC_scaffold_15	GeneMark.hmm3	CDS	22510263	22510462	.	-	0	ID=g6304.t3.CDS3;Parent=g6304.t3
HiC_scaffold_15	GeneMark.hmm3	exon	22510263	22510462	.	-	0	ID=g6304.t3.exon3;Parent=g6304.t3
HiC_scaffold_15	AUGUSTUS	CDS	22510263	22510462	1.0	-	0	ID=g6304.t1.CDS8;Parent=g6304.t1
HiC_scaffold_15	AUGUSTUS	CDS	22510263	22510462	1.0	-	0	ID=g6304.t2.CDS8;Parent=g6304.t2
HiC_scaffold_15	GeneMark.hmm3	intron	22510463	22515209	.	-	0	ID=g6304.t3.intron3;Parent=g6304.t3
HiC_scaffold_15	AUGUSTUS	intron	22510463	22515209	1.0	-	.	ID=g6304.t1.intron8;Parent=g6304.t1
HiC_scaffold_15	AUGUSTUS	intron	22510463	22515209	1.0	-	.	ID=g6304.t2.intron8;Parent=g6304.t2
HiC_scaffold_15	AUGUSTUS	exon	22515210	22515303	.	-	.	ID=g6304.t1.exon9;Parent=g6304.t1
HiC_scaffold_15	AUGUSTUS	exon	22515210	22515303	.	-	.	ID=g6304.t2.exon9;Parent=g6304.t2
HiC_scaffold_15	GeneMark.hmm3	CDS	22515210	22515303	.	-	1	ID=g6304.t3.CDS4;Parent=g6304.t3
HiC_scaffold_15	GeneMark.hmm3	exon	22515210	22515303	.	-	1	ID=g6304.t3.exon4;Parent=g6304.t3
HiC_scaffold_15	AUGUSTUS	CDS	22515210	22515303	1.0	-	1	ID=g6304.t1.CDS9;Parent=g6304.t1
HiC_scaffold_15	AUGUSTUS	CDS	22515210	22515303	1.0	-	1	ID=g6304.t2.CDS9;Parent=g6304.t2
HiC_scaffold_15	GeneMark.hmm3	intron	22515304	22516148	.	-	2	ID=g6304.t3.intron4;Parent=g6304.t3
HiC_scaffold_15	AUGUSTUS	intron	22515304	22516148	1.0	-	.	ID=g6304.t1.intron9;Parent=g6304.t1
HiC_scaffold_15	AUGUSTUS	intron	22515304	22516148	1.0	-	.	ID=g6304.t2.intron9;Parent=g6304.t2
HiC_scaffold_15	AUGUSTUS	exon	22516149	22516350	.	-	.	ID=g6304.t1.exon10;Parent=g6304.t1
HiC_scaffold_15	AUGUSTUS	exon	22516149	22516350	.	-	.	ID=g6304.t2.exon10;Parent=g6304.t2
HiC_scaffold_15	GeneMark.hmm3	CDS	22516149	22516350	.	-	2	ID=g6304.t3.CDS5;Parent=g6304.t3
HiC_scaffold_15	GeneMark.hmm3	exon	22516149	22516350	.	-	2	ID=g6304.t3.exon5;Parent=g6304.t3
HiC_scaffold_15	AUGUSTUS	CDS	22516149	22516350	1.0	-	2	ID=g6304.t1.CDS10;Parent=g6304.t1
HiC_scaffold_15	AUGUSTUS	CDS	22516149	22516350	1.0	-	2	ID=g6304.t2.CDS10;Parent=g6304.t2
HiC_scaffold_15	GeneMark.hmm3	intron	22516351	22519779	.	-	1	ID=g6304.t3.intron5;Parent=g6304.t3
HiC_scaffold_15	AUGUSTUS	intron	22516351	22519779	1.0	-	.	ID=g6304.t1.intron10;Parent=g6304.t1
HiC_scaffold_15	AUGUSTUS	intron	22516351	22519779	1.0	-	.	ID=g6304.t2.intron10;Parent=g6304.t2
HiC_scaffold_15	AUGUSTUS	exon	22519780	22520014	.	-	.	ID=g6304.t1.exon11;Parent=g6304.t1
HiC_scaffold_15	AUGUSTUS	exon	22519780	22520014	.	-	.	ID=g6304.t2.exon11;Parent=g6304.t2
HiC_scaffold_15	GeneMark.hmm3	CDS	22519780	22520014	.	-	0	ID=g6304.t3.CDS6;Parent=g6304.t3
HiC_scaffold_15	GeneMark.hmm3	exon	22519780	22520014	.	-	0	ID=g6304.t3.exon6;Parent=g6304.t3
HiC_scaffold_15	AUGUSTUS	CDS	22519780	22520014	1.0	-	0	ID=g6304.t1.CDS11;Parent=g6304.t1
HiC_scaffold_15	AUGUSTUS	CDS	22519780	22520014	1.0	-	0	ID=g6304.t2.CDS11;Parent=g6304.t2
HiC_scaffold_15	GeneMark.hmm3	intron	22520015	22522526	.	-	0	ID=g6304.t3.intron6;Parent=g6304.t3
HiC_scaffold_15	AUGUSTUS	intron	22520015	22522526	1.0	-	.	ID=g6304.t1.intron11;Parent=g6304.t1
HiC_scaffold_15	AUGUSTUS	intron	22520015	22522526	1.0	-	.	ID=g6304.t2.intron11;Parent=g6304.t2
HiC_scaffold_15	AUGUSTUS	exon	22522527	22522599	.	-	.	ID=g6304.t1.exon12;Parent=g6304.t1
HiC_scaffold_15	AUGUSTUS	exon	22522527	22522599	.	-	.	ID=g6304.t2.exon12;Parent=g6304.t2
HiC_scaffold_15	GeneMark.hmm3	CDS	22522527	22522599	.	-	1	ID=g6304.t3.CDS7;Parent=g6304.t3
HiC_scaffold_15	GeneMark.hmm3	exon	22522527	22522599	.	-	1	ID=g6304.t3.exon7;Parent=g6304.t3
HiC_scaffold_15	AUGUSTUS	CDS	22522527	22522599	1.0	-	1	ID=g6304.t1.CDS12;Parent=g6304.t1
HiC_scaffold_15	AUGUSTUS	CDS	22522527	22522599	1.0	-	1	ID=g6304.t2.CDS12;Parent=g6304.t2
HiC_scaffold_15	GeneMark.hmm3	intron	22522600	22524129	.	-	2	ID=g6304.t3.intron7;Parent=g6304.t3
HiC_scaffold_15	AUGUSTUS	intron	22522600	22524129	1.0	-	.	ID=g6304.t1.intron12;Parent=g6304.t1
HiC_scaffold_15	AUGUSTUS	intron	22522600	22524129	1.0	-	.	ID=g6304.t2.intron12;Parent=g6304.t2
HiC_scaffold_15	AUGUSTUS	exon	22524130	22524293	.	-	.	ID=g6304.t1.exon13;Parent=g6304.t1
HiC_scaffold_15	AUGUSTUS	exon	22524130	22524293	.	-	.	ID=g6304.t2.exon13;Parent=g6304.t2
HiC_scaffold_15	GeneMark.hmm3	CDS	22524130	22524293	.	-	0	ID=g6304.t3.CDS8;Parent=g6304.t3
HiC_scaffold_15	GeneMark.hmm3	exon	22524130	22524293	.	-	0	ID=g6304.t3.exon8;Parent=g6304.t3
HiC_scaffold_15	AUGUSTUS	CDS	22524130	22524293	1.0	-	0	ID=g6304.t1.CDS13;Parent=g6304.t1
HiC_scaffold_15	AUGUSTUS	CDS	22524130	22524293	1.0	-	0	ID=g6304.t2.CDS13;Parent=g6304.t2
HiC_scaffold_15	GeneMark.hmm3	intron	22524294	22525559	.	-	0	ID=g6304.t3.intron8;Parent=g6304.t3
HiC_scaffold_15	AUGUSTUS	intron	22524294	22525559	1.0	-	.	ID=g6304.t1.intron13;Parent=g6304.t1
HiC_scaffold_15	AUGUSTUS	intron	22524294	22525559	1.0	-	.	ID=g6304.t2.intron13;Parent=g6304.t2
HiC_scaffold_15	AUGUSTUS	exon	22525560	22525661	.	-	.	ID=g6304.t1.exon14;Parent=g6304.t1
HiC_scaffold_15	AUGUSTUS	exon	22525560	22525661	.	-	.	ID=g6304.t2.exon14;Parent=g6304.t2
HiC_scaffold_15	GeneMark.hmm3	CDS	22525560	22525661	.	-	0	ID=g6304.t3.CDS9;Parent=g6304.t3
HiC_scaffold_15	GeneMark.hmm3	exon	22525560	22525661	.	-	0	ID=g6304.t3.exon9;Parent=g6304.t3
HiC_scaffold_15	AUGUSTUS	CDS	22525560	22525661	1.0	-	0	ID=g6304.t1.CDS14;Parent=g6304.t1
HiC_scaffold_15	AUGUSTUS	CDS	22525560	22525661	1.0	-	0	ID=g6304.t2.CDS14;Parent=g6304.t2
HiC_scaffold_15	GeneMark.hmm3	intron	22525662	22527180	.	-	0	ID=g6304.t3.intron9;Parent=g6304.t3
HiC_scaffold_15	AUGUSTUS	intron	22525662	22527180	1.0	-	.	ID=g6304.t1.intron14;Parent=g6304.t1
HiC_scaffold_15	AUGUSTUS	intron	22525662	22527180	1.0	-	.	ID=g6304.t2.intron14;Parent=g6304.t2
HiC_scaffold_15	AUGUSTUS	exon	22527181	22527301	.	-	.	ID=g6304.t1.exon15;Parent=g6304.t1
HiC_scaffold_15	AUGUSTUS	exon	22527181	22527301	.	-	.	ID=g6304.t2.exon15;Parent=g6304.t2
HiC_scaffold_15	GeneMark.hmm3	CDS	22527181	22527301	.	-	1	ID=g6304.t3.CDS10;Parent=g6304.t3
HiC_scaffold_15	GeneMark.hmm3	exon	22527181	22527301	.	-	1	ID=g6304.t3.exon10;Parent=g6304.t3
HiC_scaffold_15	AUGUSTUS	CDS	22527181	22527301	1.0	-	1	ID=g6304.t1.CDS15;Parent=g6304.t1
HiC_scaffold_15	AUGUSTUS	CDS	22527181	22527301	1.0	-	1	ID=g6304.t2.CDS15;Parent=g6304.t2
HiC_scaffold_15	GeneMark.hmm3	intron	22527302	22536584	.	-	2	ID=g6304.t3.intron10;Parent=g6304.t3
HiC_scaffold_15	AUGUSTUS	intron	22527302	22536584	1.0	-	.	ID=g6304.t1.intron15;Parent=g6304.t1
HiC_scaffold_15	AUGUSTUS	intron	22527302	22536584	1.0	-	.	ID=g6304.t2.intron15;Parent=g6304.t2
HiC_scaffold_15	AUGUSTUS	exon	22536585	22536689	.	-	.	ID=g6304.t1.exon16;Parent=g6304.t1
HiC_scaffold_15	AUGUSTUS	exon	22536585	22536689	.	-	.	ID=g6304.t2.exon16;Parent=g6304.t2
HiC_scaffold_15	GeneMark.hmm3	CDS	22536585	22536689	.	-	1	ID=g6304.t3.CDS11;Parent=g6304.t3
HiC_scaffold_15	GeneMark.hmm3	exon	22536585	22536689	.	-	1	ID=g6304.t3.exon11;Parent=g6304.t3
HiC_scaffold_15	AUGUSTUS	CDS	22536585	22536689	1.0	-	1	ID=g6304.t1.CDS16;Parent=g6304.t1
HiC_scaffold_15	AUGUSTUS	CDS	22536585	22536689	1.0	-	1	ID=g6304.t2.CDS16;Parent=g6304.t2
HiC_scaffold_15	GeneMark.hmm3	intron	22536690	22537387	.	-	2	ID=g6304.t3.intron11;Parent=g6304.t3
HiC_scaffold_15	AUGUSTUS	intron	22536690	22537387	1.0	-	.	ID=g6304.t1.intron16;Parent=g6304.t1
HiC_scaffold_15	AUGUSTUS	intron	22536690	22537387	1.0	-	.	ID=g6304.t2.intron16;Parent=g6304.t2
HiC_scaffold_15	GeneMark.hmm3	CDS	22537388	22537488	.	-	0	ID=g6304.t3.CDS12;Parent=g6304.t3
HiC_scaffold_15	GeneMark.hmm3	exon	22537388	22537488	.	-	0	ID=g6304.t3.exon12;Parent=g6304.t3
HiC_scaffold_15	AUGUSTUS	exon	22537388	22537528	.	-	.	ID=g6304.t1.exon17;Parent=g6304.t1
HiC_scaffold_15	AUGUSTUS	exon	22537388	22537528	.	-	.	ID=g6304.t2.exon17;Parent=g6304.t2
HiC_scaffold_15	AUGUSTUS	CDS	22537388	22537528	1.0	-	1	ID=g6304.t1.CDS17;Parent=g6304.t1
HiC_scaffold_15	AUGUSTUS	CDS	22537388	22537528	1.0	-	1	ID=g6304.t2.CDS17;Parent=g6304.t2
HiC_scaffold_15	GeneMark.hmm3	start_codon	22537486	22537488	.	-	0	ID=g6304.t3.start1;Parent=g6304.t3
HiC_scaffold_15	AUGUSTUS	intron	22537529	22560404	1.0	-	.	ID=g6304.t2.intron17;Parent=g6304.t2
HiC_scaffold_15	AUGUSTUS	intron	22537529	22562889	0.98	-	.	ID=g6304.t1.intron17;Parent=g6304.t1
HiC_scaffold_15	AUGUSTUS	exon	22560405	22560526	.	-	.	ID=g6304.t2.exon18;Parent=g6304.t2
HiC_scaffold_15	AUGUSTUS	CDS	22560405	22560526	1.0	-	0	ID=g6304.t2.CDS18;Parent=g6304.t2
HiC_scaffold_15	AUGUSTUS	intron	22560527	22561786	1.0	-	.	ID=g6304.t2.intron18;Parent=g6304.t2
HiC_scaffold_15	AUGUSTUS	exon	22561787	22561889	.	-	.	ID=g6304.t2.exon19;Parent=g6304.t2
HiC_scaffold_15	AUGUSTUS	CDS	22561787	22561889	1.0	-	1	ID=g6304.t2.CDS19;Parent=g6304.t2
HiC_scaffold_15	AUGUSTUS	intron	22561890	22562889	1.0	-	.	ID=g6304.t2.intron19;Parent=g6304.t2
HiC_scaffold_15	AUGUSTUS	exon	22562890	22562946	.	-	.	ID=g6304.t1.exon18;Parent=g6304.t1
HiC_scaffold_15	AUGUSTUS	exon	22562890	22562946	.	-	.	ID=g6304.t2.exon20;Parent=g6304.t2
HiC_scaffold_15	AUGUSTUS	CDS	22562890	22562946	1.0	-	1	ID=g6304.t1.CDS18;Parent=g6304.t1
HiC_scaffold_15	AUGUSTUS	CDS	22562890	22562946	1.0	-	1	ID=g6304.t2.CDS20;Parent=g6304.t2
HiC_scaffold_15	AUGUSTUS	intron	22562947	22564777	1.0	-	.	ID=g6304.t1.intron18;Parent=g6304.t1
HiC_scaffold_15	AUGUSTUS	intron	22562947	22564777	1.0	-	.	ID=g6304.t2.intron20;Parent=g6304.t2
HiC_scaffold_15	AUGUSTUS	exon	22564778	22564863	.	-	.	ID=g6304.t1.exon19;Parent=g6304.t1
HiC_scaffold_15	AUGUSTUS	exon	22564778	22564863	.	-	.	ID=g6304.t2.exon21;Parent=g6304.t2
HiC_scaffold_15	AUGUSTUS	CDS	22564778	22564863	1.0	-	0	ID=g6304.t1.CDS19;Parent=g6304.t1
HiC_scaffold_15	AUGUSTUS	CDS	22564778	22564863	1.0	-	0	ID=g6304.t2.CDS21;Parent=g6304.t2
HiC_scaffold_15	AUGUSTUS	intron	22564864	22565813	1.0	-	.	ID=g6304.t1.intron19;Parent=g6304.t1
HiC_scaffold_15	AUGUSTUS	intron	22564864	22565813	1.0	-	.	ID=g6304.t2.intron21;Parent=g6304.t2
HiC_scaffold_15	AUGUSTUS	exon	22565814	22565934	.	-	.	ID=g6304.t1.exon20;Parent=g6304.t1
HiC_scaffold_15	AUGUSTUS	exon	22565814	22565934	.	-	.	ID=g6304.t2.exon22;Parent=g6304.t2
HiC_scaffold_15	AUGUSTUS	CDS	22565814	22565934	1.0	-	1	ID=g6304.t1.CDS20;Parent=g6304.t1
HiC_scaffold_15	AUGUSTUS	CDS	22565814	22565934	1.0	-	1	ID=g6304.t2.CDS22;Parent=g6304.t2
HiC_scaffold_15	AUGUSTUS	intron	22565935	22572699	1.0	-	.	ID=g6304.t1.intron20;Parent=g6304.t1
HiC_scaffold_15	AUGUSTUS	intron	22565935	22572699	1.0	-	.	ID=g6304.t2.intron22;Parent=g6304.t2
HiC_scaffold_15	AUGUSTUS	exon	22572700	22572803	.	-	.	ID=g6304.t1.exon21;Parent=g6304.t1
HiC_scaffold_15	AUGUSTUS	exon	22572700	22572803	.	-	.	ID=g6304.t2.exon23;Parent=g6304.t2
HiC_scaffold_15	AUGUSTUS	CDS	22572700	22572803	1.0	-	0	ID=g6304.t1.CDS21;Parent=g6304.t1
HiC_scaffold_15	AUGUSTUS	CDS	22572700	22572803	1.0	-	0	ID=g6304.t2.CDS23;Parent=g6304.t2
HiC_scaffold_15	AUGUSTUS	intron	22572804	22573811	1.0	-	.	ID=g6304.t1.intron21;Parent=g6304.t1
HiC_scaffold_15	AUGUSTUS	intron	22572804	22573811	1.0	-	.	ID=g6304.t2.intron23;Parent=g6304.t2
HiC_scaffold_15	AUGUSTUS	exon	22573812	22573984	.	-	.	ID=g6304.t1.exon22;Parent=g6304.t1
HiC_scaffold_15	AUGUSTUS	exon	22573812	22573984	.	-	.	ID=g6304.t2.exon24;Parent=g6304.t2
HiC_scaffold_15	AUGUSTUS	CDS	22573812	22573984	1.0	-	2	ID=g6304.t1.CDS22;Parent=g6304.t1
HiC_scaffold_15	AUGUSTUS	CDS	22573812	22573984	1.0	-	2	ID=g6304.t2.CDS24;Parent=g6304.t2
HiC_scaffold_15	AUGUSTUS	intron	22573985	22576474	1.0	-	.	ID=g6304.t1.intron22;Parent=g6304.t1
HiC_scaffold_15	AUGUSTUS	intron	22573985	22576474	1.0	-	.	ID=g6304.t2.intron24;Parent=g6304.t2
HiC_scaffold_15	AUGUSTUS	exon	22576475	22576529	.	-	.	ID=g6304.t1.exon23;Parent=g6304.t1
HiC_scaffold_15	AUGUSTUS	exon	22576475	22576529	.	-	.	ID=g6304.t2.exon25;Parent=g6304.t2
HiC_scaffold_15	AUGUSTUS	CDS	22576475	22576529	0.96	-	0	ID=g6304.t1.CDS23;Parent=g6304.t1
HiC_scaffold_15	AUGUSTUS	CDS	22576475	22576529	0.99	-	0	ID=g6304.t2.CDS25;Parent=g6304.t2
HiC_scaffold_15	AUGUSTUS	start_codon	22576527	22576529	.	-	0	ID=g6304.t1.start1;Parent=g6304.t1
HiC_scaffold_15	AUGUSTUS	start_codon	22576527	22576529	.	-	0	ID=g6304.t2.start1;Parent=g6304.t2
HiC_scaffold_15	AUGUSTUS	stop_codon	22586932	22586934	.	-	0	ID=g6305.t1.stop1;Parent=g6305.t1
HiC_scaffold_15	AUGUSTUS	exon	22586932	22586988	.	-	.	ID=g6305.t1.exon1;Parent=g6305.t1
HiC_scaffold_15	AUGUSTUS	CDS	22586932	22586988	1.0	-	0	ID=g6305.t1.CDS1;Parent=g6305.t1
HiC_scaffold_15	AUGUSTUS	gene	22586932	22649098	.	-	.	ID=g6305
HiC_scaffold_15	AUGUSTUS	mRNA	22586932	22649098	1.0	-	.	ID=g6305.t1;Parent=g6305;em_target=9612.ENSCAFP00000020479;em_score=1227.5;em_evalue=0.0;em_tcov=.;em_OGs=COG5056@1|root,KOG0380@2759|Eukaryota,38EBW@33154|Opisthokonta,3BDG1@33208|Metazoa,3CRIC@33213|Bilateria,48546@7711|Chordata,492S1@7742|Vertebrata,3J383@40674|Mammalia,3ESGB@33554|Carnivora;em_COG_cat=I;em_desc=sterol O-acyltransferase 1;em_max_annot_lvl=33208|Metazoa;em_Preferred_name=SOAT1;em_GOs=GO:0000062,GO:0000166,GO:0003674,GO:0003824,GO:0004772,GO:0005488,GO:0005496,GO:0005575,GO:0005622,GO:0005623,GO:0005737,GO:0005783,GO:0005789,GO:0006066,GO:0006629,GO:0006810,GO:0006869,GO:0008150,GO:0008152,GO:0008202,GO:0008203,GO:0008289,GO:0008374,GO:0009889,GO:0009891,GO:0009893,GO:0009987,GO:0010556,GO:0010557,GO:0010559,GO:0010560,GO:0010604,GO:0010742,GO:0010876,GO:0010878,GO:0012505,GO:0015485,GO:0015850,GO:0015918,GO:0016020,GO:0016043,GO:0016125,GO:0016740,GO:0016746,GO:0016747,GO:0017076,GO:0019222,GO:0019915,GO:0022607,GO:0030154,GO:0030258,GO:0030301,GO:0030554,GO:0031323,GO:0031325,GO:0031326,GO:0031328,GO:0031984,GO:0032501,GO:0032502,GO:0032553,GO:0032555,GO:0032559,GO:0032934,GO:0033036,GO:0033218,GO:0033344,GO:0034377,GO:0034379,GO:0034381,GO:0034383,GO:0034433,GO:0034434,GO:0034435,GO:0034736,GO:0036094,GO:0042175,GO:0042592,GO:0042632,GO:0042984,GO:0042986,GO:0043062,GO:0043167,GO:0043168,GO:0043178,GO:0043226,GO:0043227,GO:0043229,GO:0043231,GO:0043933,GO:0044085,GO:0044237,GO:0044238,GO:0044255,GO:0044281,GO:0044422,GO:0044424,GO:0044425,GO:0044432,GO:0044444,GO:0044446,GO:0044464,GO:0048037,GO:0048518,GO:0048522,GO:0048869,GO:0048878,GO:0050662,GO:0050789,GO:0050794,GO:0051171,GO:0051173,GO:0051179,GO:0051234,GO:0051235,GO:0051246,GO:0051247,GO:0055088,GO:0055092,GO:0060255,GO:0065003,GO:0065005,GO:0065007,GO:0065008,GO:0071702,GO:0071704,GO:0071825,GO:0071827,GO:0071840,GO:0080090,GO:0090077,GO:0097006,GO:0097159,GO:0097367,GO:0098827,GO:1901265,GO:1901360,GO:1901363,GO:1901567,GO:1901615,GO:1901681,GO:1902652,GO:1903018,GO:1903020,GO:2000112;em_EC=2.3.1.26;em_KEGG_ko=ko:K00637;em_KEGG_Pathway=ko00100,ko04979,map00100,map04979;em_KEGG_Reaction=R01461;em_KEGG_rclass=RC00004,RC00055;em_BRITE=ko00000,ko00001,ko01000;em_PFAMs=MBOAT
HiC_scaffold_15	AUGUSTUS	intron	22586989	22588564	1.0	-	.	ID=g6305.t1.intron1;Parent=g6305.t1
HiC_scaffold_15	AUGUSTUS	exon	22588565	22588710	.	-	.	ID=g6305.t1.exon2;Parent=g6305.t1
HiC_scaffold_15	AUGUSTUS	CDS	22588565	22588710	1.0	-	2	ID=g6305.t1.CDS2;Parent=g6305.t1
HiC_scaffold_15	AUGUSTUS	intron	22588711	22589510	1.0	-	.	ID=g6305.t1.intron2;Parent=g6305.t1
HiC_scaffold_15	AUGUSTUS	exon	22589511	22589646	.	-	.	ID=g6305.t1.exon3;Parent=g6305.t1
HiC_scaffold_15	AUGUSTUS	CDS	22589511	22589646	1.0	-	0	ID=g6305.t1.CDS3;Parent=g6305.t1
HiC_scaffold_15	AUGUSTUS	intron	22589647	22591277	1.0	-	.	ID=g6305.t1.intron3;Parent=g6305.t1
HiC_scaffold_15	AUGUSTUS	exon	22591278	22591376	.	-	.	ID=g6305.t1.exon4;Parent=g6305.t1
HiC_scaffold_15	AUGUSTUS	CDS	22591278	22591376	1.0	-	0	ID=g6305.t1.CDS4;Parent=g6305.t1
HiC_scaffold_15	AUGUSTUS	intron	22591377	22592439	1.0	-	.	ID=g6305.t1.intron4;Parent=g6305.t1
HiC_scaffold_15	AUGUSTUS	exon	22592440	22592537	.	-	.	ID=g6305.t1.exon5;Parent=g6305.t1
HiC_scaffold_15	AUGUSTUS	CDS	22592440	22592537	1.0	-	2	ID=g6305.t1.CDS5;Parent=g6305.t1
HiC_scaffold_15	AUGUSTUS	intron	22592538	22594194	1.0	-	.	ID=g6305.t1.intron5;Parent=g6305.t1
HiC_scaffold_15	AUGUSTUS	exon	22594195	22594324	.	-	.	ID=g6305.t1.exon6;Parent=g6305.t1
HiC_scaffold_15	AUGUSTUS	CDS	22594195	22594324	1.0	-	0	ID=g6305.t1.CDS6;Parent=g6305.t1
HiC_scaffold_15	AUGUSTUS	intron	22594325	22595375	1.0	-	.	ID=g6305.t1.intron6;Parent=g6305.t1
HiC_scaffold_15	AUGUSTUS	exon	22595376	22595421	.	-	.	ID=g6305.t1.exon7;Parent=g6305.t1
HiC_scaffold_15	AUGUSTUS	CDS	22595376	22595421	1.0	-	1	ID=g6305.t1.CDS7;Parent=g6305.t1
HiC_scaffold_15	AUGUSTUS	intron	22595422	22595734	1.0	-	.	ID=g6305.t1.intron7;Parent=g6305.t1
HiC_scaffold_15	AUGUSTUS	exon	22595735	22595816	.	-	.	ID=g6305.t1.exon8;Parent=g6305.t1
HiC_scaffold_15	AUGUSTUS	CDS	22595735	22595816	1.0	-	2	ID=g6305.t1.CDS8;Parent=g6305.t1
HiC_scaffold_15	AUGUSTUS	intron	22595817	22596549	1.0	-	.	ID=g6305.t1.intron8;Parent=g6305.t1
HiC_scaffold_15	AUGUSTUS	exon	22596550	22596628	.	-	.	ID=g6305.t1.exon9;Parent=g6305.t1
HiC_scaffold_15	AUGUSTUS	CDS	22596550	22596628	1.0	-	0	ID=g6305.t1.CDS9;Parent=g6305.t1
HiC_scaffold_15	AUGUSTUS	intron	22596629	22597768	1.0	-	.	ID=g6305.t1.intron9;Parent=g6305.t1
HiC_scaffold_15	AUGUSTUS	exon	22597769	22598051	.	-	.	ID=g6305.t1.exon10;Parent=g6305.t1
HiC_scaffold_15	AUGUSTUS	CDS	22597769	22598051	1.0	-	1	ID=g6305.t1.CDS10;Parent=g6305.t1
HiC_scaffold_15	AUGUSTUS	intron	22598052	22599399	1.0	-	.	ID=g6305.t1.intron10;Parent=g6305.t1
HiC_scaffold_15	AUGUSTUS	exon	22599400	22599507	.	-	.	ID=g6305.t1.exon11;Parent=g6305.t1
HiC_scaffold_15	AUGUSTUS	CDS	22599400	22599507	1.0	-	1	ID=g6305.t1.CDS11;Parent=g6305.t1
HiC_scaffold_15	AUGUSTUS	intron	22599508	22603583	1.0	-	.	ID=g6305.t1.intron11;Parent=g6305.t1
HiC_scaffold_15	AUGUSTUS	exon	22603584	22603643	.	-	.	ID=g6305.t1.exon12;Parent=g6305.t1
HiC_scaffold_15	AUGUSTUS	CDS	22603584	22603643	1.0	-	1	ID=g6305.t1.CDS12;Parent=g6305.t1
HiC_scaffold_15	AUGUSTUS	intron	22603644	22605042	1.0	-	.	ID=g6305.t1.intron12;Parent=g6305.t1
HiC_scaffold_15	AUGUSTUS	exon	22605043	22605191	.	-	.	ID=g6305.t1.exon13;Parent=g6305.t1
HiC_scaffold_15	AUGUSTUS	CDS	22605043	22605191	1.0	-	0	ID=g6305.t1.CDS13;Parent=g6305.t1
HiC_scaffold_15	AUGUSTUS	intron	22605192	22616846	1.0	-	.	ID=g6305.t1.intron13;Parent=g6305.t1
HiC_scaffold_15	AUGUSTUS	exon	22616847	22616905	.	-	.	ID=g6305.t1.exon14;Parent=g6305.t1
HiC_scaffold_15	AUGUSTUS	CDS	22616847	22616905	1.0	-	2	ID=g6305.t1.CDS14;Parent=g6305.t1
HiC_scaffold_15	AUGUSTUS	intron	22616906	22648980	1.0	-	.	ID=g6305.t1.intron14;Parent=g6305.t1
HiC_scaffold_15	AUGUSTUS	exon	22648981	22649098	.	-	.	ID=g6305.t1.exon15;Parent=g6305.t1
HiC_scaffold_15	AUGUSTUS	CDS	22648981	22649098	1.0	-	0	ID=g6305.t1.CDS15;Parent=g6305.t1
HiC_scaffold_15	AUGUSTUS	start_codon	22649096	22649098	.	-	0	ID=g6305.t1.start1;Parent=g6305.t1
HiC_scaffold_15	AUGUSTUS	start_codon	22734053	22734055	.	+	0	ID=g6306.t1.start1;Parent=g6306.t1
HiC_scaffold_15	AUGUSTUS	exon	22734053	22734209	.	+	.	ID=g6306.t1.exon1;Parent=g6306.t1
HiC_scaffold_15	AUGUSTUS	CDS	22734053	22734209	1.0	+	0	ID=g6306.t1.CDS1;Parent=g6306.t1
HiC_scaffold_15	AUGUSTUS	gene	22734053	22841195	.	+	.	ID=g6306
HiC_scaffold_15	AUGUSTUS	mRNA	22734053	22841195	1.0	+	.	ID=g6306.t1;Parent=g6306;em_target=9668.ENSMPUP00000005172;em_score=2466.3;em_evalue=0.0;em_tcov=.;em_OGs=COG0515@1|root,KOG4278@2759|Eukaryota,38G3R@33154|Opisthokonta,3BB40@33208|Metazoa,3CSA6@33213|Bilateria,47ZMR@7711|Chordata,4954B@7742|Vertebrata,3JAKJ@40674|Mammalia,3ERXY@33554|Carnivora;em_COG_cat=T;em_desc=ABL proto-oncogene 2, non-receptor tyrosine kinase;em_max_annot_lvl=33208|Metazoa;em_Preferred_name=ABL2;em_EC=2.7.10.2;em_KEGG_ko=ko:K06619,ko:K08887;em_KEGG_Pathway=ko04012,ko04014,ko04110,ko04360,ko04722,ko05130,ko05131,ko05200,ko05206,ko05220,ko05416,map04012,map04014,map04110,map04360,map04722,map05130,map05131,map05200,map05206,map05220,map05416;em_BRITE=ko00000,ko00001,ko01000,ko01001;em_PFAMs=F_actin_bind,Pkinase_Tyr,SH2,SH3_1;em_GOs=GO:0000003,GO:0000075,GO:0000077,GO:0000287,GO:0000902,GO:0000904,GO:0001101,GO:0001654,GO:0001700,GO:0001703,GO:0001764,GO:0001775,GO:0001784,GO:0001817,GO:0001819,GO:0001838,GO:0001841,GO:0001843,GO:0001891,GO:0001932,GO:0001934,GO:0002009,GO:0002064,GO:0002065,GO:0002118,GO:0002376,GO:0002520,GO:0002521,GO:0002791,GO:0002793,GO:0003006,GO:0003008,GO:0003382,GO:0003401,GO:0003674,GO:0003779,GO:0003785,GO:0003824,GO:0004672,GO:0004713,GO:0004715,GO:0005102,GO:0005488,GO:0005515,GO:0005575,GO:0005622,GO:0005623,GO:0005737,GO:0005829,GO:0005856,GO:0005886,GO:0005911,GO:0005912,GO:0005924,GO:0005927,GO:0005938,GO:0006464,GO:0006468,GO:0006793,GO:0006796,GO:0006807,GO:0006810,GO:0006873,GO:0006874,GO:0006875,GO:0006897,GO:0006909,GO:0006928,GO:0006929,GO:0006930,GO:0006935,GO:0006950,GO:0006952,GO:0006955,GO:0006974,GO:0006996,GO:0007010,GO:0007015,GO:0007154,GO:0007162,GO:0007165,GO:0007166,GO:0007167,GO:0007169,GO:0007173,GO:0007204,GO:0007267,GO:0007268,GO:0007275,GO:0007276,GO:0007281,GO:0007283,GO:0007292,GO:0007300,GO:0007303,GO:0007369,GO:0007370,GO:0007391,GO:0007399,GO:0007409,GO:0007411,GO:0007417,GO:0007419,GO:0007420,GO:0007423,GO:0007610,GO:0007611,GO:0007612,GO:0007626,GO:0007628,GO:0007632,GO:0007638,GO:0008037,GO:0008038,GO:0008045,GO:0008064,GO:0008092,GO:0008104,GO:0008150,GO:0008152,GO:0008306,GO:0008344,GO:0008360,GO:0008542,GO:0008582,GO:0009314,GO:0009416,GO:0009605,GO:0009607,GO:0009612,GO:0009617,GO:0009620,GO:0009628,GO:0009653,GO:0009790,GO:0009791,GO:0009792,GO:0009888,GO:0009893,GO:0009894,GO:0009898,GO:0009966,GO:0009967,GO:0009968,GO:0009987,GO:0010001,GO:0010004,GO:0010033,GO:0010212,GO:0010506,GO:0010517,GO:0010518,GO:0010562,GO:0010591,GO:0010592,GO:0010604,GO:0010646,GO:0010647,GO:0010648,GO:0010720,GO:0010721,GO:0010863,GO:0010941,GO:0010975,GO:0010976,GO:0010977,GO:0010996,GO:0014020,GO:0015629,GO:0016020,GO:0016043,GO:0016192,GO:0016198,GO:0016199,GO:0016301,GO:0016310,GO:0016322,GO:0016331,GO:0016358,GO:0016477,GO:0016482,GO:0016740,GO:0016772,GO:0016773,GO:0018108,GO:0018193,GO:0018212,GO:0019220,GO:0019222,GO:0019538,GO:0019725,GO:0019897,GO:0019898,GO:0019953,GO:0021549,GO:0021575,GO:0021587,GO:0021700,GO:0021785,GO:0021915,GO:0022008,GO:0022037,GO:0022407,GO:0022408,GO:0022412,GO:0022414,GO:0022603,GO:0022604,GO:0022607,GO:0023051,GO:0023052,GO:0023056,GO:0023057,GO:0030003,GO:0030027,GO:0030029,GO:0030030,GO:0030031,GO:0030036,GO:0030054,GO:0030055,GO:0030097,GO:0030098,GO:0030100,GO:0030111,GO:0030145,GO:0030154,GO:0030155,GO:0030177,GO:0030182,GO:0030217,GO:0030334,GO:0030336,GO:0030424,GO:0030425,GO:0030534,GO:0030832,GO:0030855,GO:0030902,GO:0031175,GO:0031223,GO:0031234,GO:0031252,GO:0031323,GO:0031325,GO:0031329,GO:0031344,GO:0031345,GO:0031346,GO:0031399,GO:0031401,GO:0031410,GO:0031570,GO:0031647,GO:0031982,GO:0032092,GO:0032268,GO:0032270,GO:0032386,GO:0032388,GO:0032501,GO:0032502,GO:0032504,GO:0032526,GO:0032535,GO:0032649,GO:0032663,GO:0032729,GO:0032743,GO:0032879,GO:0032880,GO:0032956,GO:0032970,GO:0032989,GO:0032990,GO:0033036,GO:0033043,GO:0033157,GO:0033554,GO:0033993,GO:0034613,GO:0035023,GO:0035024,GO:0035148,GO:0035239,GO:0035264,GO:0035295,GO:0035640,GO:0036211,GO:0036477,GO:0038083,GO:0038127,GO:0040007,GO:0040008,GO:0040011,GO:0040012,GO:0040013,GO:0042063,GO:0042110,GO:0042127,GO:0042221,GO:0042325,GO:0042327,GO:0042330,GO:0042551,GO:0042592,GO:0042742,GO:0042981,GO:0042995,GO:0043005,GO:0043009,GO:0043066,GO:0043067,GO:0043069,GO:0043085,GO:0043122,GO:0043123,GO:0043167,GO:0043169,GO:0043170,GO:0043197,GO:0043207,GO:0043226,GO:0043227,GO:0043228,GO:0043229,GO:0043232,GO:0043393,GO:0043408,GO:0043410,GO:0043412,GO:0043516,GO:0043518,GO:0043954,GO:0044085,GO:0044087,GO:0044089,GO:0044093,GO:0044237,GO:0044238,GO:0044260,GO:0044267,GO:0044309,GO:0044424,GO:0044425,GO:0044444,GO:0044448,GO:0044456,GO:0044459,GO:0044463,GO:0044464,GO:0044703,GO:0044877,GO:0045087,GO:0045177,GO:0045179,GO:0045202,GO:0045309,GO:0045321,GO:0045595,GO:0045596,GO:0045597,GO:0045664,GO:0045665,GO:0045666,GO:0045786,GO:0045806,GO:0045886,GO:0045926,GO:0045937,GO:0046578,GO:0046580,GO:0046631,GO:0046632,GO:0046649,GO:0046777,GO:0046822,GO:0046824,GO:0046825,GO:0046827,GO:0046872,GO:0046907,GO:0046914,GO:0048008,GO:0048232,GO:0048468,GO:0048469,GO:0048477,GO:0048513,GO:0048518,GO:0048519,GO:0048522,GO:0048523,GO:0048534,GO:0048583,GO:0048584,GO:0048585,GO:0048589,GO:0048598,GO:0048609,GO:0048638,GO:0048640,GO:0048646,GO:0048666,GO:0048667,GO:0048699,GO:0048708,GO:0048729,GO:0048731,GO:0048749,GO:0048812,GO:0048813,GO:0048856,GO:0048858,GO:0048869,GO:0048870,GO:0048878,GO:0050707,GO:0050708,GO:0050714,GO:0050715,GO:0050764,GO:0050765,GO:0050767,GO:0050768,GO:0050769,GO:0050789,GO:0050790,GO:0050793,GO:0050794,GO:0050801,GO:0050803,GO:0050807,GO:0050808,GO:0050829,GO:0050832,GO:0050877,GO:0050885,GO:0050890,GO:0050896,GO:0050905,GO:0051015,GO:0051017,GO:0051046,GO:0051047,GO:0051049,GO:0051050,GO:0051051,GO:0051056,GO:0051058,GO:0051093,GO:0051094,GO:0051098,GO:0051099,GO:0051128,GO:0051129,GO:0051130,GO:0051171,GO:0051173,GO:0051174,GO:0051179,GO:0051219,GO:0051222,GO:0051223,GO:0051234,GO:0051239,GO:0051240,GO:0051241,GO:0051246,GO:0051247,GO:0051270,GO:0051271,GO:0051336,GO:0051341,GO:0051345,GO:0051353,GO:0051480,GO:0051493,GO:0051641,GO:0051649,GO:0051674,GO:0051704,GO:0051705,GO:0051707,GO:0051716,GO:0051726,GO:0051960,GO:0051961,GO:0051962,GO:0051963,GO:0051964,GO:0055065,GO:0055074,GO:0055080,GO:0055082,GO:0060020,GO:0060099,GO:0060101,GO:0060191,GO:0060193,GO:0060255,GO:0060284,GO:0060322,GO:0060341,GO:0060429,GO:0060491,GO:0060548,GO:0060560,GO:0060562,GO:0060563,GO:0060606,GO:0060627,GO:0061564,GO:0061572,GO:0065007,GO:0065008,GO:0065009,GO:0070161,GO:0070201,GO:0070372,GO:0070374,GO:0070727,GO:0070887,GO:0071229,GO:0071300,GO:0071310,GO:0071396,GO:0071695,GO:0071704,GO:0071840,GO:0071944,GO:0072175,GO:0072358,GO:0072359,GO:0072499,GO:0072503,GO:0072507,GO:0080090,GO:0080134,GO:0080135,GO:0090066,GO:0090087,GO:0090175,GO:0090316,GO:0090659,GO:0097061,GO:0097062,GO:0097435,GO:0097447,GO:0097458,GO:0097485,GO:0097708,GO:0098542,GO:0098552,GO:0098562,GO:0098657,GO:0098771,GO:0098794,GO:0098916,GO:0099173,GO:0099536,GO:0099537,GO:0099568,GO:0099738,GO:0106027,GO:0110053,GO:0120025,GO:0120031,GO:0120032,GO:0120034,GO:0120035,GO:0120036,GO:0120038,GO:0120039,GO:0140096,GO:1900040,GO:1900042,GO:1900274,GO:1901074,GO:1901075,GO:1901564,GO:1901700,GO:1901701,GO:1901796,GO:1901797,GO:1902531,GO:1902532,GO:1902533,GO:1902713,GO:1902715,GO:1902743,GO:1902745,GO:1902903,GO:1903053,GO:1903530,GO:1903532,GO:1903827,GO:1903829,GO:1904035,GO:1904036,GO:1904396,GO:1904397,GO:1904951,GO:1905153,GO:1905154,GO:1905330,GO:1905809,GO:2000026,GO:2000027,GO:2000050,GO:2000052,GO:2000095,GO:2000096,GO:2000145,GO:2000146,GO:2000249,GO:2000351,GO:2000352,GO:2000425,GO:2000426,GO:2001020,GO:2001021
HiC_scaffold_15	AUGUSTUS	intron	22734210	22820363	1.0	+	.	ID=g6306.t1.intron1;Parent=g6306.t1
HiC_scaffold_15	AUGUSTUS	start_codon	22815387	22815389	.	+	0	ID=g6306.t2.start1;Parent=g6306.t2
HiC_scaffold_15	AUGUSTUS	exon	22815387	22815504	.	+	.	ID=g6306.t2.exon1;Parent=g6306.t2
HiC_scaffold_15	AUGUSTUS	CDS	22815387	22815504	1.0	+	0	ID=g6306.t2.CDS1;Parent=g6306.t2
HiC_scaffold_15	AUGUSTUS	mRNA	22815387	22841195	0.99	+	.	ID=g6306.t2;Parent=g6306;em_target=29073.XP_008695093.1;em_score=2380.1;em_evalue=0.0;em_tcov=.;em_OGs=COG0515@1|root,KOG4278@2759|Eukaryota,38G3R@33154|Opisthokonta,3BB40@33208|Metazoa,3CSA6@33213|Bilateria,47ZMR@7711|Chordata,4954B@7742|Vertebrata,3JAKJ@40674|Mammalia,3ERXY@33554|Carnivora;em_COG_cat=T;em_desc=ABL proto-oncogene 2, non-receptor tyrosine kinase;em_max_annot_lvl=33208|Metazoa;em_Preferred_name=ABL2;em_EC=2.7.10.2;em_KEGG_ko=ko:K06619,ko:K08887;em_KEGG_Pathway=ko04012,ko04014,ko04110,ko04360,ko04722,ko05130,ko05131,ko05200,ko05206,ko05220,ko05416,map04012,map04014,map04110,map04360,map04722,map05130,map05131,map05200,map05206,map05220,map05416;em_BRITE=ko00000,ko00001,ko01000,ko01001;em_PFAMs=F_actin_bind,Pkinase_Tyr,SH2,SH3_1;em_GOs=GO:0000003,GO:0000075,GO:0000077,GO:0000287,GO:0000902,GO:0000904,GO:0001101,GO:0001654,GO:0001700,GO:0001703,GO:0001764,GO:0001775,GO:0001784,GO:0001817,GO:0001819,GO:0001838,GO:0001841,GO:0001843,GO:0001891,GO:0001932,GO:0001934,GO:0002009,GO:0002064,GO:0002065,GO:0002118,GO:0002376,GO:0002520,GO:0002521,GO:0002791,GO:0002793,GO:0003006,GO:0003008,GO:0003382,GO:0003401,GO:0003674,GO:0003779,GO:0003785,GO:0003824,GO:0004672,GO:0004713,GO:0004715,GO:0005102,GO:0005488,GO:0005515,GO:0005575,GO:0005622,GO:0005623,GO:0005737,GO:0005829,GO:0005856,GO:0005886,GO:0005911,GO:0005912,GO:0005924,GO:0005927,GO:0005938,GO:0006464,GO:0006468,GO:0006793,GO:0006796,GO:0006807,GO:0006810,GO:0006873,GO:0006874,GO:0006875,GO:0006897,GO:0006909,GO:0006928,GO:0006929,GO:0006930,GO:0006935,GO:0006950,GO:0006952,GO:0006955,GO:0006974,GO:0006996,GO:0007010,GO:0007015,GO:0007154,GO:0007162,GO:0007165,GO:0007166,GO:0007167,GO:0007169,GO:0007173,GO:0007204,GO:0007267,GO:0007268,GO:0007275,GO:0007276,GO:0007281,GO:0007283,GO:0007292,GO:0007300,GO:0007303,GO:0007369,GO:0007370,GO:0007391,GO:0007399,GO:0007409,GO:0007411,GO:0007417,GO:0007419,GO:0007420,GO:0007423,GO:0007610,GO:0007611,GO:0007612,GO:0007626,GO:0007628,GO:0007632,GO:0007638,GO:0008037,GO:0008038,GO:0008045,GO:0008064,GO:0008092,GO:0008104,GO:0008150,GO:0008152,GO:0008306,GO:0008344,GO:0008360,GO:0008542,GO:0008582,GO:0009314,GO:0009416,GO:0009605,GO:0009607,GO:0009612,GO:0009617,GO:0009620,GO:0009628,GO:0009653,GO:0009790,GO:0009791,GO:0009792,GO:0009888,GO:0009893,GO:0009894,GO:0009898,GO:0009966,GO:0009967,GO:0009968,GO:0009987,GO:0010001,GO:0010004,GO:0010033,GO:0010212,GO:0010506,GO:0010517,GO:0010518,GO:0010562,GO:0010591,GO:0010592,GO:0010604,GO:0010646,GO:0010647,GO:0010648,GO:0010720,GO:0010721,GO:0010863,GO:0010941,GO:0010975,GO:0010976,GO:0010977,GO:0010996,GO:0014020,GO:0015629,GO:0016020,GO:0016043,GO:0016192,GO:0016198,GO:0016199,GO:0016301,GO:0016310,GO:0016322,GO:0016331,GO:0016358,GO:0016477,GO:0016482,GO:0016740,GO:0016772,GO:0016773,GO:0018108,GO:0018193,GO:0018212,GO:0019220,GO:0019222,GO:0019538,GO:0019725,GO:0019897,GO:0019898,GO:0019953,GO:0021549,GO:0021575,GO:0021587,GO:0021700,GO:0021785,GO:0021915,GO:0022008,GO:0022037,GO:0022407,GO:0022408,GO:0022412,GO:0022414,GO:0022603,GO:0022604,GO:0022607,GO:0023051,GO:0023052,GO:0023056,GO:0023057,GO:0030003,GO:0030027,GO:0030029,GO:0030030,GO:0030031,GO:0030036,GO:0030054,GO:0030055,GO:0030097,GO:0030098,GO:0030100,GO:0030111,GO:0030145,GO:0030154,GO:0030155,GO:0030177,GO:0030182,GO:0030217,GO:0030334,GO:0030336,GO:0030424,GO:0030425,GO:0030534,GO:0030832,GO:0030855,GO:0030902,GO:0031175,GO:0031223,GO:0031234,GO:0031252,GO:0031323,GO:0031325,GO:0031329,GO:0031344,GO:0031345,GO:0031346,GO:0031399,GO:0031401,GO:0031410,GO:0031570,GO:0031647,GO:0031982,GO:0032092,GO:0032268,GO:0032270,GO:0032386,GO:0032388,GO:0032501,GO:0032502,GO:0032504,GO:0032526,GO:0032535,GO:0032649,GO:0032663,GO:0032729,GO:0032743,GO:0032879,GO:0032880,GO:0032956,GO:0032970,GO:0032989,GO:0032990,GO:0033036,GO:0033043,GO:0033157,GO:0033554,GO:0033993,GO:0034613,GO:0035023,GO:0035024,GO:0035148,GO:0035239,GO:0035264,GO:0035295,GO:0035640,GO:0036211,GO:0036477,GO:0038083,GO:0038127,GO:0040007,GO:0040008,GO:0040011,GO:0040012,GO:0040013,GO:0042063,GO:0042110,GO:0042127,GO:0042221,GO:0042325,GO:0042327,GO:0042330,GO:0042551,GO:0042592,GO:0042742,GO:0042981,GO:0042995,GO:0043005,GO:0043009,GO:0043066,GO:0043067,GO:0043069,GO:0043085,GO:0043122,GO:0043123,GO:0043167,GO:0043169,GO:0043170,GO:0043197,GO:0043207,GO:0043226,GO:0043227,GO:0043228,GO:0043229,GO:0043232,GO:0043393,GO:0043408,GO:0043410,GO:0043412,GO:0043516,GO:0043518,GO:0043954,GO:0044085,GO:0044087,GO:0044089,GO:0044093,GO:0044237,GO:0044238,GO:0044260,GO:0044267,GO:0044309,GO:0044424,GO:0044425,GO:0044444,GO:0044448,GO:0044456,GO:0044459,GO:0044463,GO:0044464,GO:0044703,GO:0044877,GO:0045087,GO:0045177,GO:0045179,GO:0045202,GO:0045309,GO:0045321,GO:0045595,GO:0045596,GO:0045597,GO:0045664,GO:0045665,GO:0045666,GO:0045786,GO:0045806,GO:0045886,GO:0045926,GO:0045937,GO:0046578,GO:0046580,GO:0046631,GO:0046632,GO:0046649,GO:0046777,GO:0046822,GO:0046824,GO:0046825,GO:0046827,GO:0046872,GO:0046907,GO:0046914,GO:0048008,GO:0048232,GO:0048468,GO:0048469,GO:0048477,GO:0048513,GO:0048518,GO:0048519,GO:0048522,GO:0048523,GO:0048534,GO:0048583,GO:0048584,GO:0048585,GO:0048589,GO:0048598,GO:0048609,GO:0048638,GO:0048640,GO:0048646,GO:0048666,GO:0048667,GO:0048699,GO:0048708,GO:0048729,GO:0048731,GO:0048749,GO:0048812,GO:0048813,GO:0048856,GO:0048858,GO:0048869,GO:0048870,GO:0048878,GO:0050707,GO:0050708,GO:0050714,GO:0050715,GO:0050764,GO:0050765,GO:0050767,GO:0050768,GO:0050769,GO:0050789,GO:0050790,GO:0050793,GO:0050794,GO:0050801,GO:0050803,GO:0050807,GO:0050808,GO:0050829,GO:0050832,GO:0050877,GO:0050885,GO:0050890,GO:0050896,GO:0050905,GO:0051015,GO:0051017,GO:0051046,GO:0051047,GO:0051049,GO:0051050,GO:0051051,GO:0051056,GO:0051058,GO:0051093,GO:0051094,GO:0051098,GO:0051099,GO:0051128,GO:0051129,GO:0051130,GO:0051171,GO:0051173,GO:0051174,GO:0051179,GO:0051219,GO:0051222,GO:0051223,GO:0051234,GO:0051239,GO:0051240,GO:0051241,GO:0051246,GO:0051247,GO:0051270,GO:0051271,GO:0051336,GO:0051341,GO:0051345,GO:0051353,GO:0051480,GO:0051493,GO:0051641,GO:0051649,GO:0051674,GO:0051704,GO:0051705,GO:0051707,GO:0051716,GO:0051726,GO:0051960,GO:0051961,GO:0051962,GO:0051963,GO:0051964,GO:0055065,GO:0055074,GO:0055080,GO:0055082,GO:0060020,GO:0060099,GO:0060101,GO:0060191,GO:0060193,GO:0060255,GO:0060284,GO:0060322,GO:0060341,GO:0060429,GO:0060491,GO:0060548,GO:0060560,GO:0060562,GO:0060563,GO:0060606,GO:0060627,GO:0061564,GO:0061572,GO:0065007,GO:0065008,GO:0065009,GO:0070161,GO:0070201,GO:0070372,GO:0070374,GO:0070727,GO:0070887,GO:0071229,GO:0071300,GO:0071310,GO:0071396,GO:0071695,GO:0071704,GO:0071840,GO:0071944,GO:0072175,GO:0072358,GO:0072359,GO:0072499,GO:0072503,GO:0072507,GO:0080090,GO:0080134,GO:0080135,GO:0090066,GO:0090087,GO:0090175,GO:0090316,GO:0090659,GO:0097061,GO:0097062,GO:0097435,GO:0097447,GO:0097458,GO:0097485,GO:0097708,GO:0098542,GO:0098552,GO:0098562,GO:0098657,GO:0098771,GO:0098794,GO:0098916,GO:0099173,GO:0099536,GO:0099537,GO:0099568,GO:0099738,GO:0106027,GO:0110053,GO:0120025,GO:0120031,GO:0120032,GO:0120034,GO:0120035,GO:0120036,GO:0120038,GO:0120039,GO:0140096,GO:1900040,GO:1900042,GO:1900274,GO:1901074,GO:1901075,GO:1901564,GO:1901700,GO:1901701,GO:1901796,GO:1901797,GO:1902531,GO:1902532,GO:1902533,GO:1902713,GO:1902715,GO:1902743,GO:1902745,GO:1902903,GO:1903053,GO:1903530,GO:1903532,GO:1903827,GO:1903829,GO:1904035,GO:1904036,GO:1904396,GO:1904397,GO:1904951,GO:1905153,GO:1905154,GO:1905330,GO:1905809,GO:2000026,GO:2000027,GO:2000050,GO:2000052,GO:2000095,GO:2000096,GO:2000145,GO:2000146,GO:2000249,GO:2000351,GO:2000352,GO:2000425,GO:2000426,GO:2001020,GO:2001021
HiC_scaffold_15	AUGUSTUS	intron	22815505	22820363	1.0	+	.	ID=g6306.t2.intron1;Parent=g6306.t2
HiC_scaffold_15	AUGUSTUS	exon	22820364	22820426	.	+	.	ID=g6306.t1.exon2;Parent=g6306.t1
HiC_scaffold_15	AUGUSTUS	exon	22820364	22820426	.	+	.	ID=g6306.t2.exon2;Parent=g6306.t2
HiC_scaffold_15	AUGUSTUS	CDS	22820364	22820426	1.0	+	2	ID=g6306.t1.CDS2;Parent=g6306.t1
HiC_scaffold_15	AUGUSTUS	CDS	22820364	22820426	1.0	+	2	ID=g6306.t2.CDS2;Parent=g6306.t2
HiC_scaffold_15	AUGUSTUS	intron	22820427	22821638	1.0	+	.	ID=g6306.t1.intron2;Parent=g6306.t1
HiC_scaffold_15	AUGUSTUS	intron	22820427	22821638	1.0	+	.	ID=g6306.t2.intron2;Parent=g6306.t2
HiC_scaffold_15	AUGUSTUS	exon	22821639	22821809	.	+	.	ID=g6306.t1.exon3;Parent=g6306.t1
HiC_scaffold_15	AUGUSTUS	exon	22821639	22821809	.	+	.	ID=g6306.t2.exon3;Parent=g6306.t2
HiC_scaffold_15	AUGUSTUS	CDS	22821639	22821809	1.0	+	2	ID=g6306.t1.CDS3;Parent=g6306.t1
HiC_scaffold_15	AUGUSTUS	CDS	22821639	22821809	1.0	+	2	ID=g6306.t2.CDS3;Parent=g6306.t2
HiC_scaffold_15	AUGUSTUS	intron	22821810	22826351	1.0	+	.	ID=g6306.t1.intron3;Parent=g6306.t1
HiC_scaffold_15	AUGUSTUS	intron	22821810	22826351	1.0	+	.	ID=g6306.t2.intron3;Parent=g6306.t2
HiC_scaffold_15	AUGUSTUS	exon	22826352	22826647	.	+	.	ID=g6306.t1.exon4;Parent=g6306.t1
HiC_scaffold_15	AUGUSTUS	exon	22826352	22826647	.	+	.	ID=g6306.t2.exon4;Parent=g6306.t2
HiC_scaffold_15	AUGUSTUS	CDS	22826352	22826647	1.0	+	2	ID=g6306.t1.CDS4;Parent=g6306.t1
HiC_scaffold_15	AUGUSTUS	CDS	22826352	22826647	1.0	+	2	ID=g6306.t2.CDS4;Parent=g6306.t2
HiC_scaffold_15	AUGUSTUS	intron	22826648	22829535	1.0	+	.	ID=g6306.t1.intron4;Parent=g6306.t1
HiC_scaffold_15	AUGUSTUS	intron	22826648	22829535	1.0	+	.	ID=g6306.t2.intron4;Parent=g6306.t2
HiC_scaffold_15	AUGUSTUS	exon	22829536	22829808	.	+	.	ID=g6306.t1.exon5;Parent=g6306.t1
HiC_scaffold_15	AUGUSTUS	exon	22829536	22829808	.	+	.	ID=g6306.t2.exon5;Parent=g6306.t2
HiC_scaffold_15	AUGUSTUS	CDS	22829536	22829808	1.0	+	0	ID=g6306.t1.CDS5;Parent=g6306.t1
HiC_scaffold_15	AUGUSTUS	CDS	22829536	22829808	1.0	+	0	ID=g6306.t2.CDS5;Parent=g6306.t2
HiC_scaffold_15	AUGUSTUS	intron	22829809	22830909	1.0	+	.	ID=g6306.t1.intron5;Parent=g6306.t1
HiC_scaffold_15	AUGUSTUS	intron	22829809	22830909	1.0	+	.	ID=g6306.t2.intron5;Parent=g6306.t2
HiC_scaffold_15	AUGUSTUS	exon	22830910	22830994	.	+	.	ID=g6306.t1.exon6;Parent=g6306.t1
HiC_scaffold_15	AUGUSTUS	exon	22830910	22830994	.	+	.	ID=g6306.t2.exon6;Parent=g6306.t2
HiC_scaffold_15	AUGUSTUS	CDS	22830910	22830994	1.0	+	0	ID=g6306.t1.CDS6;Parent=g6306.t1
HiC_scaffold_15	AUGUSTUS	CDS	22830910	22830994	1.0	+	0	ID=g6306.t2.CDS6;Parent=g6306.t2
HiC_scaffold_15	AUGUSTUS	intron	22830995	22832584	1.0	+	.	ID=g6306.t1.intron6;Parent=g6306.t1
HiC_scaffold_15	AUGUSTUS	intron	22830995	22832584	1.0	+	.	ID=g6306.t2.intron6;Parent=g6306.t2
HiC_scaffold_15	AUGUSTUS	exon	22832585	22832762	.	+	.	ID=g6306.t1.exon7;Parent=g6306.t1
HiC_scaffold_15	AUGUSTUS	exon	22832585	22832762	.	+	.	ID=g6306.t2.exon7;Parent=g6306.t2
HiC_scaffold_15	AUGUSTUS	CDS	22832585	22832762	1.0	+	2	ID=g6306.t1.CDS7;Parent=g6306.t1
HiC_scaffold_15	AUGUSTUS	CDS	22832585	22832762	1.0	+	2	ID=g6306.t2.CDS7;Parent=g6306.t2
HiC_scaffold_15	AUGUSTUS	intron	22832763	22833386	1.0	+	.	ID=g6306.t1.intron7;Parent=g6306.t1
HiC_scaffold_15	AUGUSTUS	intron	22832763	22833386	1.0	+	.	ID=g6306.t2.intron7;Parent=g6306.t2
HiC_scaffold_15	AUGUSTUS	exon	22833387	22833571	.	+	.	ID=g6306.t1.exon8;Parent=g6306.t1
HiC_scaffold_15	AUGUSTUS	exon	22833387	22833571	.	+	.	ID=g6306.t2.exon8;Parent=g6306.t2
HiC_scaffold_15	AUGUSTUS	CDS	22833387	22833571	1.0	+	1	ID=g6306.t1.CDS8;Parent=g6306.t1
HiC_scaffold_15	AUGUSTUS	CDS	22833387	22833571	1.0	+	1	ID=g6306.t2.CDS8;Parent=g6306.t2
HiC_scaffold_15	AUGUSTUS	intron	22833572	22834776	1.0	+	.	ID=g6306.t1.intron8;Parent=g6306.t1
HiC_scaffold_15	AUGUSTUS	intron	22833572	22834776	1.0	+	.	ID=g6306.t2.intron8;Parent=g6306.t2
HiC_scaffold_15	AUGUSTUS	exon	22834777	22834929	.	+	.	ID=g6306.t1.exon9;Parent=g6306.t1
HiC_scaffold_15	AUGUSTUS	exon	22834777	22834929	.	+	.	ID=g6306.t2.exon9;Parent=g6306.t2
HiC_scaffold_15	AUGUSTUS	CDS	22834777	22834929	1.0	+	2	ID=g6306.t1.CDS9;Parent=g6306.t1
HiC_scaffold_15	AUGUSTUS	CDS	22834777	22834929	1.0	+	2	ID=g6306.t2.CDS9;Parent=g6306.t2
HiC_scaffold_15	AUGUSTUS	intron	22834930	22835953	1.0	+	.	ID=g6306.t1.intron9;Parent=g6306.t1
HiC_scaffold_15	AUGUSTUS	intron	22834930	22835953	1.0	+	.	ID=g6306.t2.intron9;Parent=g6306.t2
HiC_scaffold_15	AUGUSTUS	exon	22835954	22836043	.	+	.	ID=g6306.t1.exon10;Parent=g6306.t1
HiC_scaffold_15	AUGUSTUS	exon	22835954	22836043	.	+	.	ID=g6306.t2.exon10;Parent=g6306.t2
HiC_scaffold_15	AUGUSTUS	CDS	22835954	22836043	1.0	+	2	ID=g6306.t1.CDS10;Parent=g6306.t1
HiC_scaffold_15	AUGUSTUS	CDS	22835954	22836043	1.0	+	2	ID=g6306.t2.CDS10;Parent=g6306.t2
HiC_scaffold_15	AUGUSTUS	intron	22836044	22838748	1.0	+	.	ID=g6306.t1.intron10;Parent=g6306.t1
HiC_scaffold_15	AUGUSTUS	intron	22836044	22838748	1.0	+	.	ID=g6306.t2.intron10;Parent=g6306.t2
HiC_scaffold_15	AUGUSTUS	exon	22838749	22838922	.	+	.	ID=g6306.t1.exon11;Parent=g6306.t1
HiC_scaffold_15	AUGUSTUS	exon	22838749	22838922	.	+	.	ID=g6306.t2.exon11;Parent=g6306.t2
HiC_scaffold_15	AUGUSTUS	CDS	22838749	22838922	1.0	+	2	ID=g6306.t1.CDS11;Parent=g6306.t1
HiC_scaffold_15	AUGUSTUS	CDS	22838749	22838922	1.0	+	2	ID=g6306.t2.CDS11;Parent=g6306.t2
HiC_scaffold_15	AUGUSTUS	intron	22838923	22839471	1.0	+	.	ID=g6306.t1.intron11;Parent=g6306.t1
HiC_scaffold_15	AUGUSTUS	intron	22838923	22839471	1.0	+	.	ID=g6306.t2.intron11;Parent=g6306.t2
HiC_scaffold_15	AUGUSTUS	exon	22839472	22839705	.	+	.	ID=g6306.t1.exon12;Parent=g6306.t1
HiC_scaffold_15	AUGUSTUS	exon	22839472	22839705	.	+	.	ID=g6306.t2.exon12;Parent=g6306.t2
HiC_scaffold_15	AUGUSTUS	CDS	22839472	22839705	1.0	+	2	ID=g6306.t1.CDS12;Parent=g6306.t1
HiC_scaffold_15	AUGUSTUS	CDS	22839472	22839705	1.0	+	2	ID=g6306.t2.CDS12;Parent=g6306.t2
HiC_scaffold_15	AUGUSTUS	intron	22839706	22840014	1.0	+	.	ID=g6306.t1.intron12;Parent=g6306.t1
HiC_scaffold_15	AUGUSTUS	intron	22839706	22840014	1.0	+	.	ID=g6306.t2.intron12;Parent=g6306.t2
HiC_scaffold_15	AUGUSTUS	exon	22840015	22841195	.	+	.	ID=g6306.t1.exon13;Parent=g6306.t1
HiC_scaffold_15	AUGUSTUS	exon	22840015	22841195	.	+	.	ID=g6306.t2.exon13;Parent=g6306.t2
HiC_scaffold_15	AUGUSTUS	CDS	22840015	22841195	0.99	+	2	ID=g6306.t2.CDS13;Parent=g6306.t2
HiC_scaffold_15	AUGUSTUS	CDS	22840015	22841195	1.0	+	2	ID=g6306.t1.CDS13;Parent=g6306.t1
HiC_scaffold_15	AUGUSTUS	stop_codon	22841193	22841195	.	+	0	ID=g6306.t1.stop1;Parent=g6306.t1
HiC_scaffold_15	AUGUSTUS	stop_codon	22841193	22841195	.	+	0	ID=g6306.t2.stop1;Parent=g6306.t2
HiC_scaffold_15	AUGUSTUS	stop_codon	22852615	22852617	.	-	0	ID=g6307.t1.stop1;Parent=g6307.t1
HiC_scaffold_15	AUGUSTUS	exon	22852615	22852865	.	-	.	ID=g6307.t1.exon1;Parent=g6307.t1
HiC_scaffold_15	AUGUSTUS	CDS	22852615	22852865	0.84	-	2	ID=g6307.t1.CDS1;Parent=g6307.t1
HiC_scaffold_15	AUGUSTUS	gene	22852615	22869224	.	-	.	ID=g6307
HiC_scaffold_15	AUGUSTUS	mRNA	22852615	22869224	0.65	-	.	ID=g6307.t1;Parent=g6307;em_target=9668.ENSMPUP00000005137;em_score=834.8;em_evalue=4.9e-254;em_tcov=.;em_OGs=KOG2170@1|root,KOG2170@2759|Eukaryota,38U6N@33154|Opisthokonta,3BH7A@33208|Metazoa,3CXQQ@33213|Bilateria,489UD@7711|Chordata,48XJX@7742|Vertebrata,3JCGE@40674|Mammalia,3EKQ7@33554|Carnivora;em_COG_cat=O;em_desc=Torsin family 3 member A;em_max_annot_lvl=33208|Metazoa;em_Preferred_name=TOR3A;em_PFAMs=Torsin;em_GOs=GO:0003674,GO:0003824,GO:0005575,GO:0005622,GO:0005623,GO:0005737,GO:0005783,GO:0005788,GO:0012505,GO:0016462,GO:0016787,GO:0016817,GO:0016818,GO:0016887,GO:0017111,GO:0031974,GO:0043226,GO:0043227,GO:0043229,GO:0043231,GO:0043233,GO:0044422,GO:0044424,GO:0044432,GO:0044444,GO:0044446,GO:0044464,GO:0070013
HiC_scaffold_15	AUGUSTUS	intron	22852866	22853325	1.0	-	.	ID=g6307.t1.intron1;Parent=g6307.t1
HiC_scaffold_15	AUGUSTUS	exon	22853326	22853450	.	-	.	ID=g6307.t1.exon2;Parent=g6307.t1
HiC_scaffold_15	AUGUSTUS	CDS	22853326	22853450	1.0	-	1	ID=g6307.t1.CDS2;Parent=g6307.t1
HiC_scaffold_15	AUGUSTUS	intron	22853451	22864261	1.0	-	.	ID=g6307.t1.intron2;Parent=g6307.t1
HiC_scaffold_15	AUGUSTUS	exon	22864262	22864440	.	-	.	ID=g6307.t1.exon3;Parent=g6307.t1
HiC_scaffold_15	AUGUSTUS	CDS	22864262	22864440	1.0	-	0	ID=g6307.t1.CDS3;Parent=g6307.t1
HiC_scaffold_15	AUGUSTUS	intron	22864441	22866094	1.0	-	.	ID=g6307.t1.intron3;Parent=g6307.t1
HiC_scaffold_15	AUGUSTUS	exon	22866095	22866360	.	-	.	ID=g6307.t1.exon4;Parent=g6307.t1
HiC_scaffold_15	AUGUSTUS	CDS	22866095	22866360	1.0	-	2	ID=g6307.t1.CDS4;Parent=g6307.t1
HiC_scaffold_15	AUGUSTUS	intron	22866361	22867224	1.0	-	.	ID=g6307.t1.intron4;Parent=g6307.t1
HiC_scaffold_15	AUGUSTUS	exon	22867225	22867338	.	-	.	ID=g6307.t1.exon5;Parent=g6307.t1
HiC_scaffold_15	AUGUSTUS	CDS	22867225	22867338	0.81	-	2	ID=g6307.t1.CDS5;Parent=g6307.t1
HiC_scaffold_15	AUGUSTUS	intron	22867339	22868980	0.8	-	.	ID=g6307.t1.intron5;Parent=g6307.t1
HiC_scaffold_15	AUGUSTUS	exon	22868981	22869224	.	-	.	ID=g6307.t1.exon6;Parent=g6307.t1
HiC_scaffold_15	AUGUSTUS	CDS	22868981	22869224	1.0	-	0	ID=g6307.t1.CDS6;Parent=g6307.t1
HiC_scaffold_15	AUGUSTUS	start_codon	22869222	22869224	.	-	0	ID=g6307.t1.start1;Parent=g6307.t1
HiC_scaffold_15	AUGUSTUS	stop_codon	22876139	22876141	.	-	0	ID=g6308.t1.stop1;Parent=g6308.t1
HiC_scaffold_15	AUGUSTUS	exon	22876139	22876370	.	-	.	ID=g6308.t1.exon1;Parent=g6308.t1
HiC_scaffold_15	AUGUSTUS	CDS	22876139	22876370	1.0	-	1	ID=g6308.t1.CDS1;Parent=g6308.t1
HiC_scaffold_15	AUGUSTUS	gene	22876139	22901829	.	-	.	ID=g6308
HiC_scaffold_15	AUGUSTUS	mRNA	22876139	22901829	1.0	-	.	ID=g6308.t1;Parent=g6308;em_target=9668.ENSMPUP00000005130;em_score=947.1;em_evalue=2.8e-288;em_tcov=.;em_OGs=KOG3829@1|root,KOG3829@2759|Eukaryota,38GS3@33154|Opisthokonta,3B9TM@33208|Metazoa,3CURK@33213|Bilateria,487PP@7711|Chordata,4967B@7742|Vertebrata,3J40X@40674|Mammalia,3EUWS@33554|Carnivora;em_COG_cat=S;em_desc=Glycosaminoglycan xylosylkinase;em_max_annot_lvl=33208|Metazoa;em_Preferred_name=FAM20B;em_KEGG_ko=ko:K20825;em_BRITE=ko00000,ko01000,ko04131;em_PFAMs=Fam20C;em_GOs=GO:0001501,GO:0003674,GO:0003824,GO:0004672,GO:0005575,GO:0005622,GO:0005623,GO:0005634,GO:0005654,GO:0005737,GO:0005783,GO:0005794,GO:0006029,GO:0006464,GO:0006468,GO:0006793,GO:0006796,GO:0006807,GO:0007275,GO:0008150,GO:0008152,GO:0009058,GO:0009059,GO:0009100,GO:0009101,GO:0009653,GO:0009790,GO:0009792,GO:0009887,GO:0009987,GO:0012505,GO:0016301,GO:0016310,GO:0016740,GO:0016772,GO:0016773,GO:0019538,GO:0030166,GO:0031974,GO:0031981,GO:0032501,GO:0032502,GO:0034645,GO:0036211,GO:0043009,GO:0043170,GO:0043226,GO:0043227,GO:0043229,GO:0043231,GO:0043233,GO:0043412,GO:0044237,GO:0044238,GO:0044249,GO:0044260,GO:0044267,GO:0044422,GO:0044424,GO:0044428,GO:0044444,GO:0044446,GO:0044464,GO:0048513,GO:0048562,GO:0048568,GO:0048598,GO:0048701,GO:0048704,GO:0048705,GO:0048706,GO:0048731,GO:0048856,GO:0070013,GO:0071704,GO:0140096,GO:1901135,GO:1901137,GO:1901564,GO:1901566,GO:1901576,GO:1904888
HiC_scaffold_15	AUGUSTUS	intron	22876371	22879325	1.0	-	.	ID=g6308.t1.intron1;Parent=g6308.t1
HiC_scaffold_15	AUGUSTUS	exon	22879326	22879385	.	-	.	ID=g6308.t1.exon2;Parent=g6308.t1
HiC_scaffold_15	AUGUSTUS	CDS	22879326	22879385	1.0	-	1	ID=g6308.t1.CDS2;Parent=g6308.t1
HiC_scaffold_15	AUGUSTUS	intron	22879386	22881100	1.0	-	.	ID=g6308.t1.intron2;Parent=g6308.t1
HiC_scaffold_15	AUGUSTUS	exon	22881101	22881292	.	-	.	ID=g6308.t1.exon3;Parent=g6308.t1
HiC_scaffold_15	AUGUSTUS	CDS	22881101	22881292	1.0	-	1	ID=g6308.t1.CDS3;Parent=g6308.t1
HiC_scaffold_15	AUGUSTUS	intron	22881293	22881640	1.0	-	.	ID=g6308.t1.intron3;Parent=g6308.t1
HiC_scaffold_15	AUGUSTUS	exon	22881641	22881812	.	-	.	ID=g6308.t1.exon4;Parent=g6308.t1
HiC_scaffold_15	AUGUSTUS	CDS	22881641	22881812	1.0	-	2	ID=g6308.t1.CDS4;Parent=g6308.t1
HiC_scaffold_15	AUGUSTUS	intron	22881813	22892795	1.0	-	.	ID=g6308.t1.intron4;Parent=g6308.t1
HiC_scaffold_15	AUGUSTUS	exon	22892796	22892905	.	-	.	ID=g6308.t1.exon5;Parent=g6308.t1
HiC_scaffold_15	AUGUSTUS	CDS	22892796	22892905	1.0	-	1	ID=g6308.t1.CDS5;Parent=g6308.t1
HiC_scaffold_15	AUGUSTUS	intron	22892906	22896048	1.0	-	.	ID=g6308.t1.intron5;Parent=g6308.t1
HiC_scaffold_15	AUGUSTUS	exon	22896049	22896135	.	-	.	ID=g6308.t1.exon6;Parent=g6308.t1
HiC_scaffold_15	AUGUSTUS	CDS	22896049	22896135	1.0	-	1	ID=g6308.t1.CDS6;Parent=g6308.t1
HiC_scaffold_15	AUGUSTUS	intron	22896136	22901452	1.0	-	.	ID=g6308.t1.intron6;Parent=g6308.t1
HiC_scaffold_15	AUGUSTUS	exon	22901453	22901829	.	-	.	ID=g6308.t1.exon7;Parent=g6308.t1
HiC_scaffold_15	AUGUSTUS	CDS	22901453	22901829	1.0	-	0	ID=g6308.t1.CDS7;Parent=g6308.t1
HiC_scaffold_15	AUGUSTUS	start_codon	22901827	22901829	.	-	0	ID=g6308.t1.start1;Parent=g6308.t1
HiC_scaffold_15	AUGUSTUS	start_codon	22915135	22915137	.	+	0	ID=g6309.t1.start1;Parent=g6309.t1
HiC_scaffold_15	AUGUSTUS	exon	22915135	22915441	.	+	.	ID=g6309.t1.exon1;Parent=g6309.t1
HiC_scaffold_15	AUGUSTUS	CDS	22915135	22915441	0.83	+	0	ID=g6309.t1.CDS1;Parent=g6309.t1
HiC_scaffold_15	AUGUSTUS	gene	22915135	22940591	.	+	.	ID=g6309
HiC_scaffold_15	AUGUSTUS	mRNA	22915135	22940591	0.7	+	.	ID=g6309.t1;Parent=g6309
HiC_scaffold_15	AUGUSTUS	intron	22915442	22940532	0.7	+	.	ID=g6309.t1.intron1;Parent=g6309.t1
HiC_scaffold_15	AUGUSTUS	exon	22940533	22940591	.	+	.	ID=g6309.t1.exon2;Parent=g6309.t1
HiC_scaffold_15	AUGUSTUS	CDS	22940533	22940591	0.7	+	2	ID=g6309.t1.CDS2;Parent=g6309.t1
HiC_scaffold_15	AUGUSTUS	stop_codon	22940589	22940591	.	+	0	ID=g6309.t1.stop1;Parent=g6309.t1
HiC_scaffold_15	AUGUSTUS	stop_codon	23002145	23002147	.	-	0	ID=g6310.t1.stop1;Parent=g6310.t1
HiC_scaffold_15	gmst	stop_codon	23002145	23002147	103.178344	-	0	ID=g6310.t2.stop1;Parent=g6310.t2
HiC_scaffold_15	AUGUSTUS	exon	23002145	23002174	.	-	.	ID=g6310.t1.exon1;Parent=g6310.t1
HiC_scaffold_15	AUGUSTUS	CDS	23002145	23002174	1.0	-	0	ID=g6310.t1.CDS1;Parent=g6310.t1
HiC_scaffold_15	gmst	CDS	23002145	23002174	103.178344	-	0	ID=g6310.t2.CDS1;Parent=g6310.t2
HiC_scaffold_15	gmst	exon	23002145	23002174	103.178344	-	0	ID=g6310.t2.exon1;Parent=g6310.t2
HiC_scaffold_15	AUGUSTUS	gene	23002145	23117306	.	-	.	ID=g6310
HiC_scaffold_15	gmst	mRNA	23002145	23117306	.	-	.	ID=g6310.t2;Parent=g6310;em_target=9612.ENSCAFP00000020625;em_score=1252.3;em_evalue=0.0;em_tcov=.;em_OGs=KOG3417@1|root,KOG3417@2759|Eukaryota,38HVP@33154|Opisthokonta,3BB33@33208|Metazoa,3CT9B@33213|Bilateria,480NR@7711|Chordata,48X6S@7742|Vertebrata,3J28T@40674|Mammalia,3ES9J@33554|Carnivora;em_COG_cat=T;em_desc=Ral GEF with PH domain and SH3 binding motif 2;em_max_annot_lvl=33208|Metazoa;em_Preferred_name=RALGPS2;em_PFAMs=PH,RasGEF;em_GOs=GO:0003674,GO:0005085,GO:0005088,GO:0005488,GO:0005515,GO:0008150,GO:0008321,GO:0009966,GO:0010646,GO:0017016,GO:0017160,GO:0019899,GO:0023051,GO:0031267,GO:0032485,GO:0046578,GO:0048583,GO:0050789,GO:0050794,GO:0051020,GO:0051056,GO:0065007,GO:0065009,GO:0098772,GO:1902531
HiC_scaffold_15	AUGUSTUS	mRNA	23002145	23117306	1.0	-	.	ID=g6310.t1;Parent=g6310;em_target=9668.ENSMPUP00000005109;em_score=1317.0;em_evalue=0.0;em_tcov=.;em_OGs=KOG3417@1|root,KOG3417@2759|Eukaryota,38HVP@33154|Opisthokonta,3BB33@33208|Metazoa,3CT9B@33213|Bilateria,480NR@7711|Chordata,48X6S@7742|Vertebrata,3J28T@40674|Mammalia,3ES9J@33554|Carnivora;em_COG_cat=T;em_desc=Ral GEF with PH domain and SH3 binding motif 2;em_max_annot_lvl=33208|Metazoa;em_Preferred_name=RALGPS2;em_PFAMs=PH,RasGEF;em_GOs=GO:0003674,GO:0005085,GO:0005088,GO:0005488,GO:0005515,GO:0008150,GO:0008321,GO:0009966,GO:0010646,GO:0017016,GO:0017160,GO:0019899,GO:0023051,GO:0031267,GO:0032485,GO:0046578,GO:0048583,GO:0050789,GO:0050794,GO:0051020,GO:0051056,GO:0065007,GO:0065009,GO:0098772,GO:1902531
HiC_scaffold_15	AUGUSTUS	intron	23002175	23004809	1.0	-	.	ID=g6310.t1.intron1;Parent=g6310.t1
HiC_scaffold_15	gmst	intron	23002175	23004809	103.178344	-	0	ID=g6310.t2.intron1;Parent=g6310.t2
HiC_scaffold_15	AUGUSTUS	exon	23004810	23004901	.	-	.	ID=g6310.t1.exon2;Parent=g6310.t1
HiC_scaffold_15	AUGUSTUS	CDS	23004810	23004901	1.0	-	2	ID=g6310.t1.CDS2;Parent=g6310.t1
HiC_scaffold_15	gmst	CDS	23004810	23004901	103.178344	-	2	ID=g6310.t2.CDS2;Parent=g6310.t2
HiC_scaffold_15	gmst	exon	23004810	23004901	103.178344	-	2	ID=g6310.t2.exon2;Parent=g6310.t2
HiC_scaffold_15	AUGUSTUS	intron	23004902	23007050	1.0	-	.	ID=g6310.t1.intron2;Parent=g6310.t1
HiC_scaffold_15	gmst	intron	23004902	23007050	103.178344	-	0	ID=g6310.t2.intron2;Parent=g6310.t2
HiC_scaffold_15	AUGUSTUS	exon	23007051	23007156	.	-	.	ID=g6310.t1.exon3;Parent=g6310.t1
HiC_scaffold_15	AUGUSTUS	CDS	23007051	23007156	1.0	-	0	ID=g6310.t1.CDS3;Parent=g6310.t1
HiC_scaffold_15	gmst	CDS	23007051	23007156	103.178344	-	0	ID=g6310.t2.CDS3;Parent=g6310.t2
HiC_scaffold_15	gmst	exon	23007051	23007156	103.178344	-	0	ID=g6310.t2.exon3;Parent=g6310.t2
HiC_scaffold_15	AUGUSTUS	intron	23007157	23013678	1.0	-	.	ID=g6310.t1.intron3;Parent=g6310.t1
HiC_scaffold_15	gmst	intron	23007157	23013678	103.178344	-	0	ID=g6310.t2.intron3;Parent=g6310.t2
HiC_scaffold_15	AUGUSTUS	exon	23013679	23013771	.	-	.	ID=g6310.t1.exon4;Parent=g6310.t1
HiC_scaffold_15	AUGUSTUS	CDS	23013679	23013771	1.0	-	0	ID=g6310.t1.CDS4;Parent=g6310.t1
HiC_scaffold_15	gmst	CDS	23013679	23013771	103.178344	-	0	ID=g6310.t2.CDS4;Parent=g6310.t2
HiC_scaffold_15	gmst	exon	23013679	23013771	103.178344	-	0	ID=g6310.t2.exon4;Parent=g6310.t2
HiC_scaffold_15	AUGUSTUS	intron	23013772	23016556	1.0	-	.	ID=g6310.t1.intron4;Parent=g6310.t1
HiC_scaffold_15	gmst	intron	23013772	23016556	103.178344	-	0	ID=g6310.t2.intron4;Parent=g6310.t2
HiC_scaffold_15	AUGUSTUS	exon	23016557	23016662	.	-	.	ID=g6310.t1.exon5;Parent=g6310.t1
HiC_scaffold_15	AUGUSTUS	CDS	23016557	23016662	1.0	-	1	ID=g6310.t1.CDS5;Parent=g6310.t1
HiC_scaffold_15	gmst	CDS	23016557	23016662	103.178344	-	1	ID=g6310.t2.CDS5;Parent=g6310.t2
HiC_scaffold_15	gmst	exon	23016557	23016662	103.178344	-	1	ID=g6310.t2.exon5;Parent=g6310.t2
HiC_scaffold_15	AUGUSTUS	intron	23016663	23018216	1.0	-	.	ID=g6310.t1.intron5;Parent=g6310.t1
HiC_scaffold_15	gmst	intron	23016663	23020647	103.178344	-	0	ID=g6310.t2.intron5;Parent=g6310.t2
HiC_scaffold_15	AUGUSTUS	exon	23018217	23018294	.	-	.	ID=g6310.t1.exon6;Parent=g6310.t1
HiC_scaffold_15	AUGUSTUS	CDS	23018217	23018294	1.0	-	1	ID=g6310.t1.CDS6;Parent=g6310.t1
HiC_scaffold_15	AUGUSTUS	intron	23018295	23020647	1.0	-	.	ID=g6310.t1.intron6;Parent=g6310.t1
HiC_scaffold_15	AUGUSTUS	exon	23020648	23020702	.	-	.	ID=g6310.t1.exon7;Parent=g6310.t1
HiC_scaffold_15	AUGUSTUS	CDS	23020648	23020702	1.0	-	2	ID=g6310.t1.CDS7;Parent=g6310.t1
HiC_scaffold_15	gmst	CDS	23020648	23020702	103.178344	-	2	ID=g6310.t2.CDS6;Parent=g6310.t2
HiC_scaffold_15	gmst	exon	23020648	23020702	103.178344	-	2	ID=g6310.t2.exon6;Parent=g6310.t2
HiC_scaffold_15	AUGUSTUS	intron	23020703	23024452	1.0	-	.	ID=g6310.t1.intron7;Parent=g6310.t1
HiC_scaffold_15	gmst	intron	23020703	23024452	103.178344	-	0	ID=g6310.t2.intron6;Parent=g6310.t2
HiC_scaffold_15	AUGUSTUS	exon	23024453	23024604	.	-	.	ID=g6310.t1.exon8;Parent=g6310.t1
HiC_scaffold_15	AUGUSTUS	CDS	23024453	23024604	1.0	-	1	ID=g6310.t1.CDS8;Parent=g6310.t1
HiC_scaffold_15	gmst	CDS	23024453	23024604	103.178344	-	1	ID=g6310.t2.CDS7;Parent=g6310.t2
HiC_scaffold_15	gmst	exon	23024453	23024604	103.178344	-	1	ID=g6310.t2.exon7;Parent=g6310.t2
HiC_scaffold_15	AUGUSTUS	intron	23024605	23025388	1.0	-	.	ID=g6310.t1.intron8;Parent=g6310.t1
HiC_scaffold_15	gmst	intron	23024605	23025388	103.178344	-	0	ID=g6310.t2.intron7;Parent=g6310.t2
HiC_scaffold_15	AUGUSTUS	exon	23025389	23025524	.	-	.	ID=g6310.t1.exon9;Parent=g6310.t1
HiC_scaffold_15	AUGUSTUS	CDS	23025389	23025524	1.0	-	2	ID=g6310.t1.CDS9;Parent=g6310.t1
HiC_scaffold_15	gmst	CDS	23025389	23025524	103.178344	-	2	ID=g6310.t2.CDS8;Parent=g6310.t2
HiC_scaffold_15	gmst	exon	23025389	23025524	103.178344	-	2	ID=g6310.t2.exon8;Parent=g6310.t2
HiC_scaffold_15	AUGUSTUS	intron	23025525	23027435	1.0	-	.	ID=g6310.t1.intron9;Parent=g6310.t1
HiC_scaffold_15	gmst	intron	23025525	23027435	103.178344	-	0	ID=g6310.t2.intron8;Parent=g6310.t2
HiC_scaffold_15	AUGUSTUS	exon	23027436	23027503	.	-	.	ID=g6310.t1.exon10;Parent=g6310.t1
HiC_scaffold_15	AUGUSTUS	CDS	23027436	23027503	1.0	-	1	ID=g6310.t1.CDS10;Parent=g6310.t1
HiC_scaffold_15	gmst	CDS	23027436	23027503	103.178344	-	1	ID=g6310.t2.CDS9;Parent=g6310.t2
HiC_scaffold_15	gmst	exon	23027436	23027503	103.178344	-	1	ID=g6310.t2.exon9;Parent=g6310.t2
HiC_scaffold_15	AUGUSTUS	intron	23027504	23032172	1.0	-	.	ID=g6310.t1.intron10;Parent=g6310.t1
HiC_scaffold_15	gmst	intron	23027504	23032172	103.178344	-	0	ID=g6310.t2.intron9;Parent=g6310.t2
HiC_scaffold_15	AUGUSTUS	exon	23032173	23032263	.	-	.	ID=g6310.t1.exon11;Parent=g6310.t1
HiC_scaffold_15	AUGUSTUS	CDS	23032173	23032263	1.0	-	2	ID=g6310.t1.CDS11;Parent=g6310.t1
HiC_scaffold_15	gmst	CDS	23032173	23032263	103.178344	-	2	ID=g6310.t2.CDS10;Parent=g6310.t2
HiC_scaffold_15	gmst	exon	23032173	23032263	103.178344	-	2	ID=g6310.t2.exon10;Parent=g6310.t2
HiC_scaffold_15	AUGUSTUS	intron	23032264	23033280	1.0	-	.	ID=g6310.t1.intron11;Parent=g6310.t1
HiC_scaffold_15	gmst	intron	23032264	23033280	103.178344	-	0	ID=g6310.t2.intron10;Parent=g6310.t2
HiC_scaffold_15	AUGUSTUS	exon	23033281	23033418	.	-	.	ID=g6310.t1.exon12;Parent=g6310.t1
HiC_scaffold_15	AUGUSTUS	CDS	23033281	23033418	1.0	-	2	ID=g6310.t1.CDS12;Parent=g6310.t1
HiC_scaffold_15	gmst	CDS	23033281	23033418	103.178344	-	2	ID=g6310.t2.CDS11;Parent=g6310.t2
HiC_scaffold_15	gmst	exon	23033281	23033418	103.178344	-	2	ID=g6310.t2.exon11;Parent=g6310.t2
HiC_scaffold_15	AUGUSTUS	intron	23033419	23073408	1.0	-	.	ID=g6310.t1.intron12;Parent=g6310.t1
HiC_scaffold_15	gmst	intron	23033419	23073408	103.178344	-	0	ID=g6310.t2.intron11;Parent=g6310.t2
HiC_scaffold_15	gmst	start_codon	23039144	23039146	104.625979	+	0	ID=g6311.t1.start1;Parent=g6311.t1
HiC_scaffold_15	gmst	CDS	23039144	23039153	104.625979	+	0	ID=g6311.t1.CDS1;Parent=g6311.t1
HiC_scaffold_15	gmst	exon	23039144	23039153	104.625979	+	0	ID=g6311.t1.exon1;Parent=g6311.t1
HiC_scaffold_15	gmst	gene	23039144	23062713	.	+	.	ID=g6311
HiC_scaffold_15	gmst	mRNA	23039144	23062713	.	+	.	ID=g6311.t1;Parent=g6311;em_target=9713.XP_006734188.1;em_score=1177.1;em_evalue=0.0;em_tcov=.;em_OGs=KOG2579@1|root,KOG2579@2759|Eukaryota,38X2J@33154|Opisthokonta,3BBU0@33208|Metazoa,3D05F@33213|Bilateria,47ZKP@7711|Chordata,495MI@7742|Vertebrata,3JB8R@40674|Mammalia,3EH60@33554|Carnivora;em_COG_cat=S;em_desc=Angiopoietin-like 1;em_max_annot_lvl=33208|Metazoa;em_Preferred_name=ANGPTL1;em_PFAMs=Fibrinogen_C;em_GOs=GO:0003674,GO:0005102,GO:0005488,GO:0005515,GO:0005575,GO:0005576,GO:0005615,GO:0007154,GO:0007165,GO:0007166,GO:0007167,GO:0007169,GO:0008150,GO:0009987,GO:0023052,GO:0044421,GO:0050789,GO:0050794,GO:0050896,GO:0051716,GO:0065007
HiC_scaffold_15	gmst	intron	23039154	23044680	104.625979	+	0	ID=g6311.t1.intron1;Parent=g6311.t1
HiC_scaffold_15	gmst	CDS	23044681	23045526	104.625979	+	2	ID=g6311.t1.CDS2;Parent=g6311.t1
HiC_scaffold_15	gmst	exon	23044681	23045526	104.625979	+	2	ID=g6311.t1.exon2;Parent=g6311.t1
HiC_scaffold_15	gmst	intron	23045527	23058888	104.625979	+	0	ID=g6311.t1.intron2;Parent=g6311.t1
HiC_scaffold_15	gmst	CDS	23058889	23059082	104.625979	+	2	ID=g6311.t1.CDS3;Parent=g6311.t1
HiC_scaffold_15	gmst	exon	23058889	23059082	104.625979	+	2	ID=g6311.t1.exon3;Parent=g6311.t1
HiC_scaffold_15	gmst	intron	23059083	23060488	104.625979	+	0	ID=g6311.t1.intron3;Parent=g6311.t1
HiC_scaffold_15	gmst	CDS	23060489	23060759	104.625979	+	0	ID=g6311.t1.CDS4;Parent=g6311.t1
HiC_scaffold_15	gmst	exon	23060489	23060759	104.625979	+	0	ID=g6311.t1.exon4;Parent=g6311.t1
HiC_scaffold_15	gmst	intron	23060760	23062525	104.625979	+	0	ID=g6311.t1.intron4;Parent=g6311.t1
HiC_scaffold_15	gmst	CDS	23062526	23062713	104.625979	+	2	ID=g6311.t1.CDS5;Parent=g6311.t1
HiC_scaffold_15	gmst	exon	23062526	23062713	104.625979	+	2	ID=g6311.t1.exon5;Parent=g6311.t1
HiC_scaffold_15	gmst	stop_codon	23062711	23062713	104.625979	+	0	ID=g6311.t1.stop1;Parent=g6311.t1
HiC_scaffold_15	AUGUSTUS	exon	23073409	23073535	.	-	.	ID=g6310.t1.exon13;Parent=g6310.t1
HiC_scaffold_15	AUGUSTUS	CDS	23073409	23073535	1.0	-	0	ID=g6310.t1.CDS13;Parent=g6310.t1
HiC_scaffold_15	gmst	CDS	23073409	23073535	103.178344	-	0	ID=g6310.t2.CDS12;Parent=g6310.t2
HiC_scaffold_15	gmst	exon	23073409	23073535	103.178344	-	0	ID=g6310.t2.exon12;Parent=g6310.t2
HiC_scaffold_15	AUGUSTUS	intron	23073536	23084764	1.0	-	.	ID=g6310.t1.intron13;Parent=g6310.t1
HiC_scaffold_15	gmst	intron	23073536	23084764	103.178344	-	0	ID=g6310.t2.intron12;Parent=g6310.t2
HiC_scaffold_15	AUGUSTUS	exon	23084765	23084857	.	-	.	ID=g6310.t1.exon14;Parent=g6310.t1
HiC_scaffold_15	AUGUSTUS	CDS	23084765	23084857	1.0	-	0	ID=g6310.t1.CDS14;Parent=g6310.t1
HiC_scaffold_15	gmst	CDS	23084765	23084857	103.178344	-	0	ID=g6310.t2.CDS13;Parent=g6310.t2
HiC_scaffold_15	gmst	exon	23084765	23084857	103.178344	-	0	ID=g6310.t2.exon13;Parent=g6310.t2
HiC_scaffold_15	AUGUSTUS	intron	23084858	23090241	1.0	-	.	ID=g6310.t1.intron14;Parent=g6310.t1
HiC_scaffold_15	gmst	intron	23084858	23090241	103.178344	-	0	ID=g6310.t2.intron13;Parent=g6310.t2
HiC_scaffold_15	AUGUSTUS	exon	23090242	23090331	.	-	.	ID=g6310.t1.exon15;Parent=g6310.t1
HiC_scaffold_15	AUGUSTUS	CDS	23090242	23090331	1.0	-	0	ID=g6310.t1.CDS15;Parent=g6310.t1
HiC_scaffold_15	gmst	CDS	23090242	23090331	103.178344	-	0	ID=g6310.t2.CDS14;Parent=g6310.t2
HiC_scaffold_15	gmst	exon	23090242	23090331	103.178344	-	0	ID=g6310.t2.exon14;Parent=g6310.t2
HiC_scaffold_15	AUGUSTUS	intron	23090332	23094983	1.0	-	.	ID=g6310.t1.intron15;Parent=g6310.t1
HiC_scaffold_15	gmst	intron	23090332	23094983	103.178344	-	0	ID=g6310.t2.intron14;Parent=g6310.t2
HiC_scaffold_15	AUGUSTUS	exon	23094984	23095067	.	-	.	ID=g6310.t1.exon16;Parent=g6310.t1
HiC_scaffold_15	AUGUSTUS	CDS	23094984	23095067	1.0	-	0	ID=g6310.t1.CDS16;Parent=g6310.t1
HiC_scaffold_15	gmst	CDS	23094984	23095067	103.178344	-	0	ID=g6310.t2.CDS15;Parent=g6310.t2
HiC_scaffold_15	gmst	exon	23094984	23095067	103.178344	-	0	ID=g6310.t2.exon15;Parent=g6310.t2
HiC_scaffold_15	AUGUSTUS	intron	23095068	23110736	1.0	-	.	ID=g6310.t1.intron16;Parent=g6310.t1
HiC_scaffold_15	gmst	intron	23095068	23110736	103.178344	-	0	ID=g6310.t2.intron15;Parent=g6310.t2
HiC_scaffold_15	AUGUSTUS	exon	23110737	23110787	.	-	.	ID=g6310.t1.exon17;Parent=g6310.t1
HiC_scaffold_15	AUGUSTUS	CDS	23110737	23110787	1.0	-	0	ID=g6310.t1.CDS17;Parent=g6310.t1
HiC_scaffold_15	gmst	CDS	23110737	23110787	103.178344	-	0	ID=g6310.t2.CDS16;Parent=g6310.t2
HiC_scaffold_15	gmst	exon	23110737	23110787	103.178344	-	0	ID=g6310.t2.exon16;Parent=g6310.t2
HiC_scaffold_15	AUGUSTUS	intron	23110788	23111912	1.0	-	.	ID=g6310.t1.intron17;Parent=g6310.t1
HiC_scaffold_15	gmst	intron	23110788	23111912	103.178344	-	0	ID=g6310.t2.intron16;Parent=g6310.t2
HiC_scaffold_15	AUGUSTUS	exon	23111913	23112017	.	-	.	ID=g6310.t1.exon18;Parent=g6310.t1
HiC_scaffold_15	AUGUSTUS	CDS	23111913	23112017	1.0	-	0	ID=g6310.t1.CDS18;Parent=g6310.t1
HiC_scaffold_15	gmst	CDS	23111913	23112017	103.178344	-	0	ID=g6310.t2.CDS17;Parent=g6310.t2
HiC_scaffold_15	gmst	exon	23111913	23112017	103.178344	-	0	ID=g6310.t2.exon17;Parent=g6310.t2
HiC_scaffold_15	AUGUSTUS	intron	23112018	23117249	1.0	-	.	ID=g6310.t1.intron18;Parent=g6310.t1
HiC_scaffold_15	gmst	intron	23112018	23117249	103.178344	-	0	ID=g6310.t2.intron17;Parent=g6310.t2
HiC_scaffold_15	AUGUSTUS	exon	23117250	23117306	.	-	.	ID=g6310.t1.exon19;Parent=g6310.t1
HiC_scaffold_15	AUGUSTUS	CDS	23117250	23117306	1.0	-	0	ID=g6310.t1.CDS19;Parent=g6310.t1
HiC_scaffold_15	gmst	CDS	23117250	23117306	103.178344	-	0	ID=g6310.t2.CDS18;Parent=g6310.t2
HiC_scaffold_15	gmst	exon	23117250	23117306	103.178344	-	0	ID=g6310.t2.exon18;Parent=g6310.t2
HiC_scaffold_15	AUGUSTUS	start_codon	23117304	23117306	.	-	0	ID=g6310.t1.start1;Parent=g6310.t1
HiC_scaffold_15	gmst	start_codon	23117304	23117306	103.178344	-	0	ID=g6310.t2.start1;Parent=g6310.t2
HiC_scaffold_15	AUGUSTUS	start_codon	23153817	23153819	.	+	0	ID=g6312.t1.start1;Parent=g6312.t1
HiC_scaffold_15	AUGUSTUS	gene	23153817	23154413	.	+	.	ID=g6312
HiC_scaffold_15	AUGUSTUS	exon	23153817	23154413	.	+	.	ID=g6312.t1.exon1;Parent=g6312.t1
HiC_scaffold_15	AUGUSTUS	mRNA	23153817	23154413	1.0	+	.	ID=g6312.t1;Parent=g6312
HiC_scaffold_15	AUGUSTUS	CDS	23153817	23154413	1.0	+	0	ID=g6312.t1.CDS1;Parent=g6312.t1
HiC_scaffold_15	AUGUSTUS	stop_codon	23154411	23154413	.	+	0	ID=g6312.t1.stop1;Parent=g6312.t1
HiC_scaffold_15	AUGUSTUS	stop_codon	23323308	23323310	.	-	0	ID=g6313.t2.stop1;Parent=g6313.t2
HiC_scaffold_15	AUGUSTUS	exon	23323308	23323424	.	-	.	ID=g6313.t2.exon1;Parent=g6313.t2
HiC_scaffold_15	AUGUSTUS	CDS	23323308	23323424	1.0	-	0	ID=g6313.t2.CDS1;Parent=g6313.t2
HiC_scaffold_15	AUGUSTUS	gene	23323308	23332580	.	-	.	ID=g6313
HiC_scaffold_15	AUGUSTUS	mRNA	23323308	23332580	1.0	-	.	ID=g6313.t2;Parent=g6313;em_target=9668.ENSMPUP00000005099;em_score=460.6;em_evalue=4e-141;em_tcov=.;em_OGs=29NC2@1|root,2RVNR@2759|Eukaryota,3A1T0@33154|Opisthokonta,3BQSA@33208|Metazoa,3CT8J@33213|Bilateria,48E9K@7711|Chordata,49AIE@7742|Vertebrata,3JESE@40674|Mammalia,3EF9H@33554|Carnivora;em_COG_cat=S;em_desc=Testis expressed 35;em_max_annot_lvl=33208|Metazoa;em_Preferred_name=TEX35;em_PFAMs=Tsc35;em_GOs=GO:0005575,GO:0005622,GO:0005623,GO:0005634,GO:0005856,GO:0015630,GO:0043226,GO:0043227,GO:0043228,GO:0043229,GO:0043231,GO:0043232,GO:0044424,GO:0044464
HiC_scaffold_15	AUGUSTUS	stop_codon	23323358	23323360	.	-	0	ID=g6313.t1.stop1;Parent=g6313.t1
HiC_scaffold_15	AUGUSTUS	stop_codon	23323358	23323360	.	-	0	ID=g6313.t3.stop1;Parent=g6313.t3
HiC_scaffold_15	AUGUSTUS	exon	23323358	23323421	.	-	.	ID=g6313.t1.exon1;Parent=g6313.t1
HiC_scaffold_15	AUGUSTUS	CDS	23323358	23323421	1.0	-	1	ID=g6313.t1.CDS1;Parent=g6313.t1
HiC_scaffold_15	AUGUSTUS	exon	23323358	23323424	.	-	.	ID=g6313.t3.exon1;Parent=g6313.t3
HiC_scaffold_15	AUGUSTUS	CDS	23323358	23323424	1.0	-	1	ID=g6313.t3.CDS1;Parent=g6313.t3
HiC_scaffold_15	AUGUSTUS	mRNA	23323358	23332580	1.0	-	.	ID=g6313.t1;Parent=g6313;em_target=9668.ENSMPUP00000005099;em_score=539.7;em_evalue=2.5e-165;em_tcov=.;em_OGs=29NC2@1|root,2RVNR@2759|Eukaryota,3A1T0@33154|Opisthokonta,3BQSA@33208|Metazoa,3CT8J@33213|Bilateria,48E9K@7711|Chordata,49AIE@7742|Vertebrata,3JESE@40674|Mammalia,3EF9H@33554|Carnivora;em_COG_cat=S;em_desc=Testis expressed 35;em_max_annot_lvl=33208|Metazoa;em_Preferred_name=TEX35;em_PFAMs=Tsc35;em_GOs=GO:0005575,GO:0005622,GO:0005623,GO:0005634,GO:0005856,GO:0015630,GO:0043226,GO:0043227,GO:0043228,GO:0043229,GO:0043231,GO:0043232,GO:0044424,GO:0044464
HiC_scaffold_15	AUGUSTUS	mRNA	23323358	23332580	1.0	-	.	ID=g6313.t3;Parent=g6313;em_target=9668.ENSMPUP00000005099;em_score=547.0;em_evalue=1.5e-167;em_tcov=.;em_OGs=29NC2@1|root,2RVNR@2759|Eukaryota,3A1T0@33154|Opisthokonta,3BQSA@33208|Metazoa,3CT8J@33213|Bilateria,48E9K@7711|Chordata,49AIE@7742|Vertebrata,3JESE@40674|Mammalia,3EF9H@33554|Carnivora;em_COG_cat=S;em_desc=Testis expressed 35;em_max_annot_lvl=33208|Metazoa;em_Preferred_name=TEX35;em_PFAMs=Tsc35;em_GOs=GO:0005575,GO:0005622,GO:0005623,GO:0005634,GO:0005856,GO:0015630,GO:0043226,GO:0043227,GO:0043228,GO:0043229,GO:0043231,GO:0043232,GO:0044424,GO:0044464
HiC_scaffold_15	AUGUSTUS	intron	23323422	23323710	1.0	-	.	ID=g6313.t1.intron1;Parent=g6313.t1
HiC_scaffold_15	AUGUSTUS	intron	23323425	23323710	1.0	-	.	ID=g6313.t3.intron1;Parent=g6313.t3
HiC_scaffold_15	AUGUSTUS	intron	23323425	23324115	1.0	-	.	ID=g6313.t2.intron1;Parent=g6313.t2
HiC_scaffold_15	AUGUSTUS	exon	23323711	23323754	.	-	.	ID=g6313.t1.exon2;Parent=g6313.t1
HiC_scaffold_15	AUGUSTUS	exon	23323711	23323754	.	-	.	ID=g6313.t3.exon2;Parent=g6313.t3
HiC_scaffold_15	AUGUSTUS	CDS	23323711	23323754	1.0	-	0	ID=g6313.t1.CDS2;Parent=g6313.t1
HiC_scaffold_15	AUGUSTUS	CDS	23323711	23323754	1.0	-	0	ID=g6313.t3.CDS2;Parent=g6313.t3
HiC_scaffold_15	AUGUSTUS	intron	23323755	23324115	1.0	-	.	ID=g6313.t1.intron2;Parent=g6313.t1
HiC_scaffold_15	AUGUSTUS	intron	23323755	23324115	1.0	-	.	ID=g6313.t3.intron2;Parent=g6313.t3
HiC_scaffold_15	AUGUSTUS	exon	23324116	23324308	.	-	.	ID=g6313.t1.exon3;Parent=g6313.t1
HiC_scaffold_15	AUGUSTUS	exon	23324116	23324308	.	-	.	ID=g6313.t2.exon2;Parent=g6313.t2
HiC_scaffold_15	AUGUSTUS	exon	23324116	23324308	.	-	.	ID=g6313.t3.exon3;Parent=g6313.t3
HiC_scaffold_15	AUGUSTUS	CDS	23324116	23324308	1.0	-	1	ID=g6313.t1.CDS3;Parent=g6313.t1
HiC_scaffold_15	AUGUSTUS	CDS	23324116	23324308	1.0	-	1	ID=g6313.t2.CDS2;Parent=g6313.t2
HiC_scaffold_15	AUGUSTUS	CDS	23324116	23324308	1.0	-	1	ID=g6313.t3.CDS3;Parent=g6313.t3
HiC_scaffold_15	AUGUSTUS	intron	23324309	23324535	1.0	-	.	ID=g6313.t1.intron3;Parent=g6313.t1
HiC_scaffold_15	AUGUSTUS	intron	23324309	23324535	1.0	-	.	ID=g6313.t2.intron2;Parent=g6313.t2
HiC_scaffold_15	AUGUSTUS	intron	23324309	23324535	1.0	-	.	ID=g6313.t3.intron3;Parent=g6313.t3
HiC_scaffold_15	AUGUSTUS	exon	23324536	23324600	.	-	.	ID=g6313.t1.exon4;Parent=g6313.t1
HiC_scaffold_15	AUGUSTUS	exon	23324536	23324600	.	-	.	ID=g6313.t2.exon3;Parent=g6313.t2
HiC_scaffold_15	AUGUSTUS	exon	23324536	23324600	.	-	.	ID=g6313.t3.exon4;Parent=g6313.t3
HiC_scaffold_15	AUGUSTUS	CDS	23324536	23324600	1.0	-	0	ID=g6313.t1.CDS4;Parent=g6313.t1
HiC_scaffold_15	AUGUSTUS	CDS	23324536	23324600	1.0	-	0	ID=g6313.t2.CDS3;Parent=g6313.t2
HiC_scaffold_15	AUGUSTUS	CDS	23324536	23324600	1.0	-	0	ID=g6313.t3.CDS4;Parent=g6313.t3
HiC_scaffold_15	AUGUSTUS	intron	23324601	23329341	1.0	-	.	ID=g6313.t1.intron4;Parent=g6313.t1
HiC_scaffold_15	AUGUSTUS	intron	23324601	23329341	1.0	-	.	ID=g6313.t2.intron3;Parent=g6313.t2
HiC_scaffold_15	AUGUSTUS	intron	23324601	23329341	1.0	-	.	ID=g6313.t3.intron4;Parent=g6313.t3
HiC_scaffold_15	AUGUSTUS	exon	23329342	23329401	.	-	.	ID=g6313.t1.exon5;Parent=g6313.t1
HiC_scaffold_15	AUGUSTUS	exon	23329342	23329401	.	-	.	ID=g6313.t2.exon4;Parent=g6313.t2
HiC_scaffold_15	AUGUSTUS	exon	23329342	23329401	.	-	.	ID=g6313.t3.exon5;Parent=g6313.t3
HiC_scaffold_15	AUGUSTUS	CDS	23329342	23329401	1.0	-	0	ID=g6313.t1.CDS5;Parent=g6313.t1
HiC_scaffold_15	AUGUSTUS	CDS	23329342	23329401	1.0	-	0	ID=g6313.t2.CDS4;Parent=g6313.t2
HiC_scaffold_15	AUGUSTUS	CDS	23329342	23329401	1.0	-	0	ID=g6313.t3.CDS5;Parent=g6313.t3
HiC_scaffold_15	AUGUSTUS	intron	23329402	23330116	1.0	-	.	ID=g6313.t1.intron5;Parent=g6313.t1
HiC_scaffold_15	AUGUSTUS	intron	23329402	23330116	1.0	-	.	ID=g6313.t2.intron4;Parent=g6313.t2
HiC_scaffold_15	AUGUSTUS	intron	23329402	23330116	1.0	-	.	ID=g6313.t3.intron5;Parent=g6313.t3
HiC_scaffold_15	AUGUSTUS	exon	23330117	23330173	.	-	.	ID=g6313.t1.exon6;Parent=g6313.t1
HiC_scaffold_15	AUGUSTUS	exon	23330117	23330173	.	-	.	ID=g6313.t2.exon5;Parent=g6313.t2
HiC_scaffold_15	AUGUSTUS	exon	23330117	23330173	.	-	.	ID=g6313.t3.exon6;Parent=g6313.t3
HiC_scaffold_15	AUGUSTUS	CDS	23330117	23330173	1.0	-	0	ID=g6313.t1.CDS6;Parent=g6313.t1
HiC_scaffold_15	AUGUSTUS	CDS	23330117	23330173	1.0	-	0	ID=g6313.t2.CDS5;Parent=g6313.t2
HiC_scaffold_15	AUGUSTUS	CDS	23330117	23330173	1.0	-	0	ID=g6313.t3.CDS6;Parent=g6313.t3
HiC_scaffold_15	AUGUSTUS	intron	23330174	23331125	1.0	-	.	ID=g6313.t1.intron6;Parent=g6313.t1
HiC_scaffold_15	AUGUSTUS	intron	23330174	23331125	1.0	-	.	ID=g6313.t2.intron5;Parent=g6313.t2
HiC_scaffold_15	AUGUSTUS	intron	23330174	23331125	1.0	-	.	ID=g6313.t3.intron6;Parent=g6313.t3
HiC_scaffold_15	AUGUSTUS	exon	23331126	23331194	.	-	.	ID=g6313.t1.exon7;Parent=g6313.t1
HiC_scaffold_15	AUGUSTUS	exon	23331126	23331194	.	-	.	ID=g6313.t2.exon6;Parent=g6313.t2
HiC_scaffold_15	AUGUSTUS	exon	23331126	23331194	.	-	.	ID=g6313.t3.exon7;Parent=g6313.t3
HiC_scaffold_15	AUGUSTUS	CDS	23331126	23331194	1.0	-	0	ID=g6313.t1.CDS7;Parent=g6313.t1
HiC_scaffold_15	AUGUSTUS	CDS	23331126	23331194	1.0	-	0	ID=g6313.t2.CDS6;Parent=g6313.t2
HiC_scaffold_15	AUGUSTUS	CDS	23331126	23331194	1.0	-	0	ID=g6313.t3.CDS7;Parent=g6313.t3
HiC_scaffold_15	AUGUSTUS	intron	23331195	23331627	1.0	-	.	ID=g6313.t1.intron7;Parent=g6313.t1
HiC_scaffold_15	AUGUSTUS	intron	23331195	23331627	1.0	-	.	ID=g6313.t2.intron6;Parent=g6313.t2
HiC_scaffold_15	AUGUSTUS	intron	23331195	23331627	1.0	-	.	ID=g6313.t3.intron7;Parent=g6313.t3
HiC_scaffold_15	AUGUSTUS	exon	23331628	23331786	.	-	.	ID=g6313.t1.exon8;Parent=g6313.t1
HiC_scaffold_15	AUGUSTUS	exon	23331628	23331786	.	-	.	ID=g6313.t2.exon7;Parent=g6313.t2
HiC_scaffold_15	AUGUSTUS	exon	23331628	23331786	.	-	.	ID=g6313.t3.exon8;Parent=g6313.t3
HiC_scaffold_15	AUGUSTUS	CDS	23331628	23331786	1.0	-	0	ID=g6313.t1.CDS8;Parent=g6313.t1
HiC_scaffold_15	AUGUSTUS	CDS	23331628	23331786	1.0	-	0	ID=g6313.t2.CDS7;Parent=g6313.t2
HiC_scaffold_15	AUGUSTUS	CDS	23331628	23331786	1.0	-	0	ID=g6313.t3.CDS8;Parent=g6313.t3
HiC_scaffold_15	AUGUSTUS	intron	23331787	23332541	1.0	-	.	ID=g6313.t1.intron8;Parent=g6313.t1
HiC_scaffold_15	AUGUSTUS	intron	23331787	23332541	1.0	-	.	ID=g6313.t2.intron7;Parent=g6313.t2
HiC_scaffold_15	AUGUSTUS	intron	23331787	23332541	1.0	-	.	ID=g6313.t3.intron8;Parent=g6313.t3
HiC_scaffold_15	AUGUSTUS	exon	23332542	23332580	.	-	.	ID=g6313.t1.exon9;Parent=g6313.t1
HiC_scaffold_15	AUGUSTUS	exon	23332542	23332580	.	-	.	ID=g6313.t2.exon8;Parent=g6313.t2
HiC_scaffold_15	AUGUSTUS	exon	23332542	23332580	.	-	.	ID=g6313.t3.exon9;Parent=g6313.t3
HiC_scaffold_15	AUGUSTUS	CDS	23332542	23332580	1.0	-	0	ID=g6313.t1.CDS9;Parent=g6313.t1
HiC_scaffold_15	AUGUSTUS	CDS	23332542	23332580	1.0	-	0	ID=g6313.t2.CDS8;Parent=g6313.t2
HiC_scaffold_15	AUGUSTUS	CDS	23332542	23332580	1.0	-	0	ID=g6313.t3.CDS9;Parent=g6313.t3
HiC_scaffold_15	AUGUSTUS	start_codon	23332578	23332580	.	-	0	ID=g6313.t1.start1;Parent=g6313.t1
HiC_scaffold_15	AUGUSTUS	start_codon	23332578	23332580	.	-	0	ID=g6313.t2.start1;Parent=g6313.t2
HiC_scaffold_15	AUGUSTUS	start_codon	23332578	23332580	.	-	0	ID=g6313.t3.start1;Parent=g6313.t3
HiC_scaffold_15	AUGUSTUS	stop_codon	23370688	23370690	.	-	0	ID=g6314.t1.stop1;Parent=g6314.t1
HiC_scaffold_15	AUGUSTUS	stop_codon	23370688	23370690	.	-	0	ID=g6314.t2.stop1;Parent=g6314.t2
HiC_scaffold_15	AUGUSTUS	stop_codon	23370688	23370690	.	-	0	ID=g6314.t3.stop1;Parent=g6314.t3
HiC_scaffold_15	gmst	stop_codon	23370688	23370690	325.919193	-	0	ID=g6314.t4.stop1;Parent=g6314.t4
HiC_scaffold_15	AUGUSTUS	exon	23370688	23370852	.	-	.	ID=g6314.t1.exon1;Parent=g6314.t1
HiC_scaffold_15	AUGUSTUS	exon	23370688	23370852	.	-	.	ID=g6314.t2.exon1;Parent=g6314.t2
HiC_scaffold_15	AUGUSTUS	exon	23370688	23370852	.	-	.	ID=g6314.t3.exon1;Parent=g6314.t3
HiC_scaffold_15	AUGUSTUS	CDS	23370688	23370852	1.0	-	0	ID=g6314.t1.CDS1;Parent=g6314.t1
HiC_scaffold_15	AUGUSTUS	CDS	23370688	23370852	1.0	-	0	ID=g6314.t2.CDS1;Parent=g6314.t2
HiC_scaffold_15	AUGUSTUS	CDS	23370688	23370852	1.0	-	0	ID=g6314.t3.CDS1;Parent=g6314.t3
HiC_scaffold_15	gmst	CDS	23370688	23370852	325.919193	-	0	ID=g6314.t4.CDS1;Parent=g6314.t4
HiC_scaffold_15	gmst	exon	23370688	23370852	325.919193	-	0	ID=g6314.t4.exon1;Parent=g6314.t4
HiC_scaffold_15	AUGUSTUS	mRNA	23370688	23604215	0.99	-	.	ID=g6314.t2;Parent=g6314;em_target=29073.XP_008694965.1;em_score=3112.7;em_evalue=0.0;em_tcov=.;em_OGs=KOG3508@1|root,KOG3508@2759|Eukaryota,38FII@33154|Opisthokonta,3BCG8@33208|Metazoa,3CSYX@33213|Bilateria,4805Q@7711|Chordata,490G1@7742|Vertebrata,3J5SA@40674|Mammalia,3ER7K@33554|Carnivora;em_COG_cat=T;em_desc=RAS protein activator like 2;em_max_annot_lvl=33208|Metazoa;em_Preferred_name=RASAL2;em_KEGG_ko=ko:K17631,ko:K17633,ko:K19901;em_KEGG_Pathway=ko04014,ko04210,ko04668,map04014,map04210,map04668;em_BRITE=ko00000,ko00001;em_PFAMs=C2,DUF3498,RasGAP;em_GOs=GO:0000165,GO:0003008,GO:0003674,GO:0005096,GO:0005575,GO:0005622,GO:0005623,GO:0005737,GO:0005829,GO:0005886,GO:0006464,GO:0006468,GO:0006793,GO:0006796,GO:0006807,GO:0007154,GO:0007165,GO:0007610,GO:0007611,GO:0007612,GO:0007613,GO:0007614,GO:0007616,GO:0008047,GO:0008150,GO:0008152,GO:0008306,GO:0009898,GO:0009966,GO:0009968,GO:0009987,GO:0010646,GO:0010648,GO:0016020,GO:0016310,GO:0019538,GO:0023014,GO:0023051,GO:0023052,GO:0023057,GO:0030234,GO:0030695,GO:0031224,GO:0031226,GO:0031235,GO:0032501,GO:0035556,GO:0036211,GO:0043085,GO:0043087,GO:0043170,GO:0043412,GO:0043547,GO:0044093,GO:0044237,GO:0044238,GO:0044260,GO:0044267,GO:0044424,GO:0044425,GO:0044444,GO:0044459,GO:0044464,GO:0046578,GO:0046580,GO:0048519,GO:0048523,GO:0048583,GO:0048585,GO:0050789,GO:0050790,GO:0050794,GO:0050877,GO:0050890,GO:0050896,GO:0051056,GO:0051058,GO:0051336,GO:0051345,GO:0051716,GO:0060589,GO:0065007,GO:0065009,GO:0071704,GO:0071944,GO:0098552,GO:0098562,GO:0098772,GO:1901564,GO:1902531,GO:1902532
HiC_scaffold_15	AUGUSTUS	mRNA	23370688	23604215	1.0	-	.	ID=g6314.t1;Parent=g6314;em_target=29073.XP_008694965.1;em_score=3142.0;em_evalue=0.0;em_tcov=.;em_OGs=KOG3508@1|root,KOG3508@2759|Eukaryota,38FII@33154|Opisthokonta,3BCG8@33208|Metazoa,3CSYX@33213|Bilateria,4805Q@7711|Chordata,490G1@7742|Vertebrata,3J5SA@40674|Mammalia,3ER7K@33554|Carnivora;em_COG_cat=T;em_desc=RAS protein activator like 2;em_max_annot_lvl=33208|Metazoa;em_Preferred_name=RASAL2;em_KEGG_ko=ko:K17631,ko:K17633,ko:K19901;em_KEGG_Pathway=ko04014,ko04210,ko04668,map04014,map04210,map04668;em_BRITE=ko00000,ko00001;em_PFAMs=C2,DUF3498,RasGAP;em_GOs=GO:0000165,GO:0003008,GO:0003674,GO:0005096,GO:0005575,GO:0005622,GO:0005623,GO:0005737,GO:0005829,GO:0005886,GO:0006464,GO:0006468,GO:0006793,GO:0006796,GO:0006807,GO:0007154,GO:0007165,GO:0007610,GO:0007611,GO:0007612,GO:0007613,GO:0007614,GO:0007616,GO:0008047,GO:0008150,GO:0008152,GO:0008306,GO:0009898,GO:0009966,GO:0009968,GO:0009987,GO:0010646,GO:0010648,GO:0016020,GO:0016310,GO:0019538,GO:0023014,GO:0023051,GO:0023052,GO:0023057,GO:0030234,GO:0030695,GO:0031224,GO:0031226,GO:0031235,GO:0032501,GO:0035556,GO:0036211,GO:0043085,GO:0043087,GO:0043170,GO:0043412,GO:0043547,GO:0044093,GO:0044237,GO:0044238,GO:0044260,GO:0044267,GO:0044424,GO:0044425,GO:0044444,GO:0044459,GO:0044464,GO:0046578,GO:0046580,GO:0048519,GO:0048523,GO:0048583,GO:0048585,GO:0050789,GO:0050790,GO:0050794,GO:0050877,GO:0050890,GO:0050896,GO:0051056,GO:0051058,GO:0051336,GO:0051345,GO:0051716,GO:0060589,GO:0065007,GO:0065009,GO:0071704,GO:0071944,GO:0098552,GO:0098562,GO:0098772,GO:1901564,GO:1902531,GO:1902532
HiC_scaffold_15	AUGUSTUS	gene	23370688	23720225	.	-	.	ID=g6314
HiC_scaffold_15	gmst	mRNA	23370688	23720225	.	-	.	ID=g6314.t4;Parent=g6314;em_target=9646.ENSAMEP00000015299;em_score=2862.7;em_evalue=0.0;em_tcov=.;em_OGs=KOG3508@1|root,KOG3508@2759|Eukaryota,38FII@33154|Opisthokonta,3BCG8@33208|Metazoa,3CSYX@33213|Bilateria,4805Q@7711|Chordata,490G1@7742|Vertebrata,3J5SA@40674|Mammalia,3ER7K@33554|Carnivora;em_COG_cat=T;em_desc=RAS protein activator like 2;em_max_annot_lvl=33208|Metazoa;em_Preferred_name=RASAL2;em_KEGG_ko=ko:K17631,ko:K17633,ko:K19901;em_KEGG_Pathway=ko04014,ko04210,ko04668,map04014,map04210,map04668;em_BRITE=ko00000,ko00001;em_PFAMs=C2,DUF3498,RasGAP;em_GOs=GO:0000165,GO:0003008,GO:0003674,GO:0005096,GO:0005575,GO:0005622,GO:0005623,GO:0005737,GO:0005829,GO:0005886,GO:0006464,GO:0006468,GO:0006793,GO:0006796,GO:0006807,GO:0007154,GO:0007165,GO:0007610,GO:0007611,GO:0007612,GO:0007613,GO:0007614,GO:0007616,GO:0008047,GO:0008150,GO:0008152,GO:0008306,GO:0009898,GO:0009966,GO:0009968,GO:0009987,GO:0010646,GO:0010648,GO:0016020,GO:0016310,GO:0019538,GO:0023014,GO:0023051,GO:0023052,GO:0023057,GO:0030234,GO:0030695,GO:0031224,GO:0031226,GO:0031235,GO:0032501,GO:0035556,GO:0036211,GO:0043085,GO:0043087,GO:0043170,GO:0043412,GO:0043547,GO:0044093,GO:0044237,GO:0044238,GO:0044260,GO:0044267,GO:0044424,GO:0044425,GO:0044444,GO:0044459,GO:0044464,GO:0046578,GO:0046580,GO:0048519,GO:0048523,GO:0048583,GO:0048585,GO:0050789,GO:0050790,GO:0050794,GO:0050877,GO:0050890,GO:0050896,GO:0051056,GO:0051058,GO:0051336,GO:0051345,GO:0051716,GO:0060589,GO:0065007,GO:0065009,GO:0071704,GO:0071944,GO:0098552,GO:0098562,GO:0098772,GO:1901564,GO:1902531,GO:1902532
HiC_scaffold_15	AUGUSTUS	mRNA	23370688	23720225	0.96	-	.	ID=g6314.t3;Parent=g6314;em_target=9707.XP_004398180.1;em_score=2879.4;em_evalue=0.0;em_tcov=.;em_OGs=KOG3508@1|root,KOG3508@2759|Eukaryota,38FII@33154|Opisthokonta,3BCG8@33208|Metazoa,3CSYX@33213|Bilateria,4805Q@7711|Chordata,490G1@7742|Vertebrata,3J5SA@40674|Mammalia,3ER7K@33554|Carnivora;em_COG_cat=T;em_desc=RAS protein activator like 2;em_max_annot_lvl=33208|Metazoa;em_Preferred_name=RASAL2;em_KEGG_ko=ko:K17631,ko:K17633,ko:K19901;em_KEGG_Pathway=ko04014,ko04210,ko04668,map04014,map04210,map04668;em_BRITE=ko00000,ko00001;em_PFAMs=C2,DUF3498,RasGAP;em_GOs=GO:0000165,GO:0003008,GO:0003674,GO:0005096,GO:0005575,GO:0005622,GO:0005623,GO:0005737,GO:0005829,GO:0005886,GO:0006464,GO:0006468,GO:0006793,GO:0006796,GO:0006807,GO:0007154,GO:0007165,GO:0007610,GO:0007611,GO:0007612,GO:0007613,GO:0007614,GO:0007616,GO:0008047,GO:0008150,GO:0008152,GO:0008306,GO:0009898,GO:0009966,GO:0009968,GO:0009987,GO:0010646,GO:0010648,GO:0016020,GO:0016310,GO:0019538,GO:0023014,GO:0023051,GO:0023052,GO:0023057,GO:0030234,GO:0030695,GO:0031224,GO:0031226,GO:0031235,GO:0032501,GO:0035556,GO:0036211,GO:0043085,GO:0043087,GO:0043170,GO:0043412,GO:0043547,GO:0044093,GO:0044237,GO:0044238,GO:0044260,GO:0044267,GO:0044424,GO:0044425,GO:0044444,GO:0044459,GO:0044464,GO:0046578,GO:0046580,GO:0048519,GO:0048523,GO:0048583,GO:0048585,GO:0050789,GO:0050790,GO:0050794,GO:0050877,GO:0050890,GO:0050896,GO:0051056,GO:0051058,GO:0051336,GO:0051345,GO:0051716,GO:0060589,GO:0065007,GO:0065009,GO:0071704,GO:0071944,GO:0098552,GO:0098562,GO:0098772,GO:1901564,GO:1902531,GO:1902532
HiC_scaffold_15	AUGUSTUS	intron	23370853	23376320	1.0	-	.	ID=g6314.t1.intron1;Parent=g6314.t1
HiC_scaffold_15	AUGUSTUS	intron	23370853	23376320	1.0	-	.	ID=g6314.t2.intron1;Parent=g6314.t2
HiC_scaffold_15	AUGUSTUS	intron	23370853	23376320	1.0	-	.	ID=g6314.t3.intron1;Parent=g6314.t3
HiC_scaffold_15	gmst	intron	23370853	23376320	325.919193	-	0	ID=g6314.t4.intron1;Parent=g6314.t4
HiC_scaffold_15	AUGUSTUS	stop_codon	23373322	23373324	.	-	0	ID=g6314.t5.stop1;Parent=g6314.t5
HiC_scaffold_15	AUGUSTUS	exon	23373322	23373360	.	-	.	ID=g6314.t5.exon1;Parent=g6314.t5
HiC_scaffold_15	AUGUSTUS	CDS	23373322	23373360	1.0	-	0	ID=g6314.t5.CDS1;Parent=g6314.t5
HiC_scaffold_15	AUGUSTUS	mRNA	23373322	23604215	1.0	-	.	ID=g6314.t5;Parent=g6314;em_target=29073.XP_008694965.1;em_score=3027.5;em_evalue=0.0;em_tcov=.;em_OGs=KOG3508@1|root,KOG3508@2759|Eukaryota,38FII@33154|Opisthokonta,3BCG8@33208|Metazoa,3CSYX@33213|Bilateria,4805Q@7711|Chordata,490G1@7742|Vertebrata,3J5SA@40674|Mammalia,3ER7K@33554|Carnivora;em_COG_cat=T;em_desc=RAS protein activator like 2;em_max_annot_lvl=33208|Metazoa;em_Preferred_name=RASAL2;em_KEGG_ko=ko:K17631,ko:K17633,ko:K19901;em_KEGG_Pathway=ko04014,ko04210,ko04668,map04014,map04210,map04668;em_BRITE=ko00000,ko00001;em_PFAMs=C2,DUF3498,RasGAP;em_GOs=GO:0000165,GO:0003008,GO:0003674,GO:0005096,GO:0005575,GO:0005622,GO:0005623,GO:0005737,GO:0005829,GO:0005886,GO:0006464,GO:0006468,GO:0006793,GO:0006796,GO:0006807,GO:0007154,GO:0007165,GO:0007610,GO:0007611,GO:0007612,GO:0007613,GO:0007614,GO:0007616,GO:0008047,GO:0008150,GO:0008152,GO:0008306,GO:0009898,GO:0009966,GO:0009968,GO:0009987,GO:0010646,GO:0010648,GO:0016020,GO:0016310,GO:0019538,GO:0023014,GO:0023051,GO:0023052,GO:0023057,GO:0030234,GO:0030695,GO:0031224,GO:0031226,GO:0031235,GO:0032501,GO:0035556,GO:0036211,GO:0043085,GO:0043087,GO:0043170,GO:0043412,GO:0043547,GO:0044093,GO:0044237,GO:0044238,GO:0044260,GO:0044267,GO:0044424,GO:0044425,GO:0044444,GO:0044459,GO:0044464,GO:0046578,GO:0046580,GO:0048519,GO:0048523,GO:0048583,GO:0048585,GO:0050789,GO:0050790,GO:0050794,GO:0050877,GO:0050890,GO:0050896,GO:0051056,GO:0051058,GO:0051336,GO:0051345,GO:0051716,GO:0060589,GO:0065007,GO:0065009,GO:0071704,GO:0071944,GO:0098552,GO:0098562,GO:0098772,GO:1901564,GO:1902531,GO:1902532
HiC_scaffold_15	AUGUSTUS	intron	23373361	23376320	1.0	-	.	ID=g6314.t5.intron1;Parent=g6314.t5
HiC_scaffold_15	AUGUSTUS	exon	23376321	23376408	.	-	.	ID=g6314.t1.exon2;Parent=g6314.t1
HiC_scaffold_15	AUGUSTUS	exon	23376321	23376408	.	-	.	ID=g6314.t2.exon2;Parent=g6314.t2
HiC_scaffold_15	AUGUSTUS	exon	23376321	23376408	.	-	.	ID=g6314.t3.exon2;Parent=g6314.t3
HiC_scaffold_15	AUGUSTUS	exon	23376321	23376408	.	-	.	ID=g6314.t5.exon2;Parent=g6314.t5
HiC_scaffold_15	AUGUSTUS	CDS	23376321	23376408	1.0	-	1	ID=g6314.t1.CDS2;Parent=g6314.t1
HiC_scaffold_15	AUGUSTUS	CDS	23376321	23376408	1.0	-	1	ID=g6314.t2.CDS2;Parent=g6314.t2
HiC_scaffold_15	AUGUSTUS	CDS	23376321	23376408	1.0	-	1	ID=g6314.t3.CDS2;Parent=g6314.t3
HiC_scaffold_15	AUGUSTUS	CDS	23376321	23376408	1.0	-	1	ID=g6314.t5.CDS2;Parent=g6314.t5
HiC_scaffold_15	gmst	CDS	23376321	23376408	325.919193	-	1	ID=g6314.t4.CDS2;Parent=g6314.t4
HiC_scaffold_15	gmst	exon	23376321	23376408	325.919193	-	1	ID=g6314.t4.exon2;Parent=g6314.t4
HiC_scaffold_15	AUGUSTUS	intron	23376409	23377639	1.0	-	.	ID=g6314.t1.intron2;Parent=g6314.t1
HiC_scaffold_15	AUGUSTUS	intron	23376409	23377639	1.0	-	.	ID=g6314.t2.intron2;Parent=g6314.t2
HiC_scaffold_15	AUGUSTUS	intron	23376409	23377639	1.0	-	.	ID=g6314.t3.intron2;Parent=g6314.t3
HiC_scaffold_15	AUGUSTUS	intron	23376409	23377639	1.0	-	.	ID=g6314.t5.intron2;Parent=g6314.t5
HiC_scaffold_15	gmst	intron	23376409	23377639	325.919193	-	0	ID=g6314.t4.intron2;Parent=g6314.t4
HiC_scaffold_15	AUGUSTUS	exon	23377640	23377842	.	-	.	ID=g6314.t1.exon3;Parent=g6314.t1
HiC_scaffold_15	AUGUSTUS	exon	23377640	23377842	.	-	.	ID=g6314.t2.exon3;Parent=g6314.t2
HiC_scaffold_15	AUGUSTUS	exon	23377640	23377842	.	-	.	ID=g6314.t3.exon3;Parent=g6314.t3
HiC_scaffold_15	AUGUSTUS	exon	23377640	23377842	.	-	.	ID=g6314.t5.exon3;Parent=g6314.t5
HiC_scaffold_15	AUGUSTUS	CDS	23377640	23377842	1.0	-	0	ID=g6314.t1.CDS3;Parent=g6314.t1
HiC_scaffold_15	AUGUSTUS	CDS	23377640	23377842	1.0	-	0	ID=g6314.t2.CDS3;Parent=g6314.t2
HiC_scaffold_15	AUGUSTUS	CDS	23377640	23377842	1.0	-	0	ID=g6314.t3.CDS3;Parent=g6314.t3
HiC_scaffold_15	AUGUSTUS	CDS	23377640	23377842	1.0	-	0	ID=g6314.t5.CDS3;Parent=g6314.t5
HiC_scaffold_15	gmst	CDS	23377640	23377842	325.919193	-	0	ID=g6314.t4.CDS3;Parent=g6314.t4
HiC_scaffold_15	gmst	exon	23377640	23377842	325.919193	-	0	ID=g6314.t4.exon3;Parent=g6314.t4
HiC_scaffold_15	AUGUSTUS	intron	23377843	23379544	1.0	-	.	ID=g6314.t1.intron3;Parent=g6314.t1
HiC_scaffold_15	AUGUSTUS	intron	23377843	23379544	1.0	-	.	ID=g6314.t2.intron3;Parent=g6314.t2
HiC_scaffold_15	AUGUSTUS	intron	23377843	23379544	1.0	-	.	ID=g6314.t3.intron3;Parent=g6314.t3
HiC_scaffold_15	AUGUSTUS	intron	23377843	23379544	1.0	-	.	ID=g6314.t5.intron3;Parent=g6314.t5
HiC_scaffold_15	gmst	intron	23377843	23379544	325.919193	-	0	ID=g6314.t4.intron3;Parent=g6314.t4
HiC_scaffold_15	AUGUSTUS	exon	23379545	23379679	.	-	.	ID=g6314.t1.exon4;Parent=g6314.t1
HiC_scaffold_15	AUGUSTUS	exon	23379545	23379679	.	-	.	ID=g6314.t2.exon4;Parent=g6314.t2
HiC_scaffold_15	AUGUSTUS	exon	23379545	23379679	.	-	.	ID=g6314.t3.exon4;Parent=g6314.t3
HiC_scaffold_15	AUGUSTUS	exon	23379545	23379679	.	-	.	ID=g6314.t5.exon4;Parent=g6314.t5
HiC_scaffold_15	AUGUSTUS	CDS	23379545	23379679	1.0	-	0	ID=g6314.t1.CDS4;Parent=g6314.t1
HiC_scaffold_15	AUGUSTUS	CDS	23379545	23379679	1.0	-	0	ID=g6314.t2.CDS4;Parent=g6314.t2
HiC_scaffold_15	AUGUSTUS	CDS	23379545	23379679	1.0	-	0	ID=g6314.t3.CDS4;Parent=g6314.t3
HiC_scaffold_15	AUGUSTUS	CDS	23379545	23379679	1.0	-	0	ID=g6314.t5.CDS4;Parent=g6314.t5
HiC_scaffold_15	gmst	CDS	23379545	23379679	325.919193	-	0	ID=g6314.t4.CDS4;Parent=g6314.t4
HiC_scaffold_15	gmst	exon	23379545	23379679	325.919193	-	0	ID=g6314.t4.exon4;Parent=g6314.t4
HiC_scaffold_15	AUGUSTUS	intron	23379680	23388056	1.0	-	.	ID=g6314.t1.intron4;Parent=g6314.t1
HiC_scaffold_15	AUGUSTUS	intron	23379680	23388056	1.0	-	.	ID=g6314.t2.intron4;Parent=g6314.t2
HiC_scaffold_15	AUGUSTUS	intron	23379680	23388056	1.0	-	.	ID=g6314.t3.intron4;Parent=g6314.t3
HiC_scaffold_15	AUGUSTUS	intron	23379680	23388056	1.0	-	.	ID=g6314.t5.intron4;Parent=g6314.t5
HiC_scaffold_15	gmst	intron	23379680	23388056	325.919193	-	0	ID=g6314.t4.intron4;Parent=g6314.t4
HiC_scaffold_15	AUGUSTUS	exon	23388057	23388918	.	-	.	ID=g6314.t1.exon5;Parent=g6314.t1
HiC_scaffold_15	AUGUSTUS	exon	23388057	23388918	.	-	.	ID=g6314.t2.exon5;Parent=g6314.t2
HiC_scaffold_15	AUGUSTUS	exon	23388057	23388918	.	-	.	ID=g6314.t3.exon5;Parent=g6314.t3
HiC_scaffold_15	AUGUSTUS	exon	23388057	23388918	.	-	.	ID=g6314.t5.exon5;Parent=g6314.t5
HiC_scaffold_15	AUGUSTUS	CDS	23388057	23388918	1.0	-	1	ID=g6314.t1.CDS5;Parent=g6314.t1
HiC_scaffold_15	AUGUSTUS	CDS	23388057	23388918	1.0	-	1	ID=g6314.t2.CDS5;Parent=g6314.t2
HiC_scaffold_15	AUGUSTUS	CDS	23388057	23388918	1.0	-	1	ID=g6314.t3.CDS5;Parent=g6314.t3
HiC_scaffold_15	AUGUSTUS	CDS	23388057	23388918	1.0	-	1	ID=g6314.t5.CDS5;Parent=g6314.t5
HiC_scaffold_15	gmst	CDS	23388057	23388918	325.919193	-	1	ID=g6314.t4.CDS5;Parent=g6314.t4
HiC_scaffold_15	gmst	exon	23388057	23388918	325.919193	-	1	ID=g6314.t4.exon5;Parent=g6314.t4
HiC_scaffold_15	AUGUSTUS	intron	23388919	23389906	1.0	-	.	ID=g6314.t1.intron5;Parent=g6314.t1
HiC_scaffold_15	AUGUSTUS	intron	23388919	23389906	1.0	-	.	ID=g6314.t2.intron5;Parent=g6314.t2
HiC_scaffold_15	AUGUSTUS	intron	23388919	23389906	1.0	-	.	ID=g6314.t3.intron5;Parent=g6314.t3
HiC_scaffold_15	AUGUSTUS	intron	23388919	23389906	1.0	-	.	ID=g6314.t5.intron5;Parent=g6314.t5
HiC_scaffold_15	gmst	intron	23388919	23389906	325.919193	-	0	ID=g6314.t4.intron5;Parent=g6314.t4
HiC_scaffold_15	AUGUSTUS	exon	23389907	23390085	.	-	.	ID=g6314.t2.exon6;Parent=g6314.t2
HiC_scaffold_15	AUGUSTUS	CDS	23389907	23390085	0.99	-	0	ID=g6314.t2.CDS6;Parent=g6314.t2
HiC_scaffold_15	gmst	CDS	23389907	23390085	325.919193	-	0	ID=g6314.t4.CDS6;Parent=g6314.t4
HiC_scaffold_15	gmst	exon	23389907	23390085	325.919193	-	0	ID=g6314.t4.exon6;Parent=g6314.t4
HiC_scaffold_15	AUGUSTUS	exon	23389907	23390106	.	-	.	ID=g6314.t1.exon6;Parent=g6314.t1
HiC_scaffold_15	AUGUSTUS	exon	23389907	23390106	.	-	.	ID=g6314.t3.exon6;Parent=g6314.t3
HiC_scaffold_15	AUGUSTUS	exon	23389907	23390106	.	-	.	ID=g6314.t5.exon6;Parent=g6314.t5
HiC_scaffold_15	AUGUSTUS	CDS	23389907	23390106	1.0	-	0	ID=g6314.t1.CDS6;Parent=g6314.t1
HiC_scaffold_15	AUGUSTUS	CDS	23389907	23390106	1.0	-	0	ID=g6314.t3.CDS6;Parent=g6314.t3
HiC_scaffold_15	AUGUSTUS	CDS	23389907	23390106	1.0	-	0	ID=g6314.t5.CDS6;Parent=g6314.t5
HiC_scaffold_15	AUGUSTUS	intron	23390086	23392245	0.99	-	.	ID=g6314.t2.intron6;Parent=g6314.t2
HiC_scaffold_15	gmst	intron	23390086	23392245	325.919193	-	0	ID=g6314.t4.intron6;Parent=g6314.t4
HiC_scaffold_15	AUGUSTUS	intron	23390107	23392245	1.0	-	.	ID=g6314.t1.intron6;Parent=g6314.t1
HiC_scaffold_15	AUGUSTUS	intron	23390107	23392245	1.0	-	.	ID=g6314.t3.intron6;Parent=g6314.t3
HiC_scaffold_15	AUGUSTUS	intron	23390107	23392245	1.0	-	.	ID=g6314.t5.intron6;Parent=g6314.t5
HiC_scaffold_15	AUGUSTUS	exon	23392246	23392447	.	-	.	ID=g6314.t1.exon7;Parent=g6314.t1
HiC_scaffold_15	AUGUSTUS	exon	23392246	23392447	.	-	.	ID=g6314.t2.exon7;Parent=g6314.t2
HiC_scaffold_15	AUGUSTUS	exon	23392246	23392447	.	-	.	ID=g6314.t3.exon7;Parent=g6314.t3
HiC_scaffold_15	AUGUSTUS	exon	23392246	23392447	.	-	.	ID=g6314.t5.exon7;Parent=g6314.t5
HiC_scaffold_15	AUGUSTUS	CDS	23392246	23392447	1.0	-	1	ID=g6314.t1.CDS7;Parent=g6314.t1
HiC_scaffold_15	AUGUSTUS	CDS	23392246	23392447	1.0	-	1	ID=g6314.t2.CDS7;Parent=g6314.t2
HiC_scaffold_15	AUGUSTUS	CDS	23392246	23392447	1.0	-	1	ID=g6314.t3.CDS7;Parent=g6314.t3
HiC_scaffold_15	AUGUSTUS	CDS	23392246	23392447	1.0	-	1	ID=g6314.t5.CDS7;Parent=g6314.t5
HiC_scaffold_15	gmst	CDS	23392246	23392447	325.919193	-	1	ID=g6314.t4.CDS7;Parent=g6314.t4
HiC_scaffold_15	gmst	exon	23392246	23392447	325.919193	-	1	ID=g6314.t4.exon7;Parent=g6314.t4
HiC_scaffold_15	AUGUSTUS	intron	23392448	23394187	1.0	-	.	ID=g6314.t1.intron7;Parent=g6314.t1
HiC_scaffold_15	AUGUSTUS	intron	23392448	23394187	1.0	-	.	ID=g6314.t2.intron7;Parent=g6314.t2
HiC_scaffold_15	AUGUSTUS	intron	23392448	23394187	1.0	-	.	ID=g6314.t3.intron7;Parent=g6314.t3
HiC_scaffold_15	AUGUSTUS	intron	23392448	23394187	1.0	-	.	ID=g6314.t5.intron7;Parent=g6314.t5
HiC_scaffold_15	gmst	intron	23392448	23394187	325.919193	-	0	ID=g6314.t4.intron7;Parent=g6314.t4
HiC_scaffold_15	AUGUSTUS	exon	23394188	23394424	.	-	.	ID=g6314.t1.exon8;Parent=g6314.t1
HiC_scaffold_15	AUGUSTUS	exon	23394188	23394424	.	-	.	ID=g6314.t2.exon8;Parent=g6314.t2
HiC_scaffold_15	AUGUSTUS	exon	23394188	23394424	.	-	.	ID=g6314.t3.exon8;Parent=g6314.t3
HiC_scaffold_15	AUGUSTUS	exon	23394188	23394424	.	-	.	ID=g6314.t5.exon8;Parent=g6314.t5
HiC_scaffold_15	AUGUSTUS	CDS	23394188	23394424	1.0	-	1	ID=g6314.t1.CDS8;Parent=g6314.t1
HiC_scaffold_15	AUGUSTUS	CDS	23394188	23394424	1.0	-	1	ID=g6314.t2.CDS8;Parent=g6314.t2
HiC_scaffold_15	AUGUSTUS	CDS	23394188	23394424	1.0	-	1	ID=g6314.t3.CDS8;Parent=g6314.t3
HiC_scaffold_15	AUGUSTUS	CDS	23394188	23394424	1.0	-	1	ID=g6314.t5.CDS8;Parent=g6314.t5
HiC_scaffold_15	gmst	CDS	23394188	23394424	325.919193	-	1	ID=g6314.t4.CDS8;Parent=g6314.t4
HiC_scaffold_15	gmst	exon	23394188	23394424	325.919193	-	1	ID=g6314.t4.exon8;Parent=g6314.t4
HiC_scaffold_15	AUGUSTUS	intron	23394425	23395083	1.0	-	.	ID=g6314.t1.intron8;Parent=g6314.t1
HiC_scaffold_15	AUGUSTUS	intron	23394425	23395083	1.0	-	.	ID=g6314.t2.intron8;Parent=g6314.t2
HiC_scaffold_15	AUGUSTUS	intron	23394425	23395083	1.0	-	.	ID=g6314.t3.intron8;Parent=g6314.t3
HiC_scaffold_15	AUGUSTUS	intron	23394425	23395083	1.0	-	.	ID=g6314.t5.intron8;Parent=g6314.t5
HiC_scaffold_15	gmst	intron	23394425	23395083	325.919193	-	0	ID=g6314.t4.intron8;Parent=g6314.t4
HiC_scaffold_15	AUGUSTUS	exon	23395084	23395228	.	-	.	ID=g6314.t1.exon9;Parent=g6314.t1
HiC_scaffold_15	AUGUSTUS	exon	23395084	23395228	.	-	.	ID=g6314.t2.exon9;Parent=g6314.t2
HiC_scaffold_15	AUGUSTUS	exon	23395084	23395228	.	-	.	ID=g6314.t3.exon9;Parent=g6314.t3
HiC_scaffold_15	AUGUSTUS	exon	23395084	23395228	.	-	.	ID=g6314.t5.exon9;Parent=g6314.t5
HiC_scaffold_15	AUGUSTUS	CDS	23395084	23395228	1.0	-	2	ID=g6314.t1.CDS9;Parent=g6314.t1
HiC_scaffold_15	AUGUSTUS	CDS	23395084	23395228	1.0	-	2	ID=g6314.t2.CDS9;Parent=g6314.t2
HiC_scaffold_15	AUGUSTUS	CDS	23395084	23395228	1.0	-	2	ID=g6314.t3.CDS9;Parent=g6314.t3
HiC_scaffold_15	AUGUSTUS	CDS	23395084	23395228	1.0	-	2	ID=g6314.t5.CDS9;Parent=g6314.t5
HiC_scaffold_15	gmst	CDS	23395084	23395228	325.919193	-	2	ID=g6314.t4.CDS9;Parent=g6314.t4
HiC_scaffold_15	gmst	exon	23395084	23395228	325.919193	-	2	ID=g6314.t4.exon9;Parent=g6314.t4
HiC_scaffold_15	AUGUSTUS	intron	23395229	23399733	1.0	-	.	ID=g6314.t1.intron9;Parent=g6314.t1
HiC_scaffold_15	AUGUSTUS	intron	23395229	23399733	1.0	-	.	ID=g6314.t2.intron9;Parent=g6314.t2
HiC_scaffold_15	AUGUSTUS	intron	23395229	23399733	1.0	-	.	ID=g6314.t3.intron9;Parent=g6314.t3
HiC_scaffold_15	AUGUSTUS	intron	23395229	23399733	1.0	-	.	ID=g6314.t5.intron9;Parent=g6314.t5
HiC_scaffold_15	gmst	intron	23395229	23399733	325.919193	-	0	ID=g6314.t4.intron9;Parent=g6314.t4
HiC_scaffold_15	AUGUSTUS	exon	23399734	23399878	.	-	.	ID=g6314.t1.exon10;Parent=g6314.t1
HiC_scaffold_15	AUGUSTUS	exon	23399734	23399878	.	-	.	ID=g6314.t2.exon10;Parent=g6314.t2
HiC_scaffold_15	AUGUSTUS	exon	23399734	23399878	.	-	.	ID=g6314.t3.exon10;Parent=g6314.t3
HiC_scaffold_15	AUGUSTUS	exon	23399734	23399878	.	-	.	ID=g6314.t5.exon10;Parent=g6314.t5
HiC_scaffold_15	AUGUSTUS	CDS	23399734	23399878	1.0	-	0	ID=g6314.t1.CDS10;Parent=g6314.t1
HiC_scaffold_15	AUGUSTUS	CDS	23399734	23399878	1.0	-	0	ID=g6314.t2.CDS10;Parent=g6314.t2
HiC_scaffold_15	AUGUSTUS	CDS	23399734	23399878	1.0	-	0	ID=g6314.t3.CDS10;Parent=g6314.t3
HiC_scaffold_15	AUGUSTUS	CDS	23399734	23399878	1.0	-	0	ID=g6314.t5.CDS10;Parent=g6314.t5
HiC_scaffold_15	gmst	CDS	23399734	23399878	325.919193	-	0	ID=g6314.t4.CDS10;Parent=g6314.t4
HiC_scaffold_15	gmst	exon	23399734	23399878	325.919193	-	0	ID=g6314.t4.exon10;Parent=g6314.t4
HiC_scaffold_15	AUGUSTUS	intron	23399879	23402318	1.0	-	.	ID=g6314.t1.intron10;Parent=g6314.t1
HiC_scaffold_15	AUGUSTUS	intron	23399879	23402318	1.0	-	.	ID=g6314.t2.intron10;Parent=g6314.t2
HiC_scaffold_15	AUGUSTUS	intron	23399879	23402318	1.0	-	.	ID=g6314.t3.intron10;Parent=g6314.t3
HiC_scaffold_15	AUGUSTUS	intron	23399879	23402318	1.0	-	.	ID=g6314.t5.intron10;Parent=g6314.t5
HiC_scaffold_15	gmst	intron	23399879	23402318	325.919193	-	0	ID=g6314.t4.intron10;Parent=g6314.t4
HiC_scaffold_15	AUGUSTUS	exon	23402319	23402873	.	-	.	ID=g6314.t1.exon11;Parent=g6314.t1
HiC_scaffold_15	AUGUSTUS	exon	23402319	23402873	.	-	.	ID=g6314.t2.exon11;Parent=g6314.t2
HiC_scaffold_15	AUGUSTUS	exon	23402319	23402873	.	-	.	ID=g6314.t3.exon11;Parent=g6314.t3
HiC_scaffold_15	AUGUSTUS	exon	23402319	23402873	.	-	.	ID=g6314.t5.exon11;Parent=g6314.t5
HiC_scaffold_15	AUGUSTUS	CDS	23402319	23402873	1.0	-	0	ID=g6314.t1.CDS11;Parent=g6314.t1
HiC_scaffold_15	AUGUSTUS	CDS	23402319	23402873	1.0	-	0	ID=g6314.t2.CDS11;Parent=g6314.t2
HiC_scaffold_15	AUGUSTUS	CDS	23402319	23402873	1.0	-	0	ID=g6314.t3.CDS11;Parent=g6314.t3
HiC_scaffold_15	AUGUSTUS	CDS	23402319	23402873	1.0	-	0	ID=g6314.t5.CDS11;Parent=g6314.t5
HiC_scaffold_15	gmst	CDS	23402319	23402873	325.919193	-	0	ID=g6314.t4.CDS11;Parent=g6314.t4
HiC_scaffold_15	gmst	exon	23402319	23402873	325.919193	-	0	ID=g6314.t4.exon11;Parent=g6314.t4
HiC_scaffold_15	AUGUSTUS	intron	23402874	23403421	1.0	-	.	ID=g6314.t1.intron11;Parent=g6314.t1
HiC_scaffold_15	AUGUSTUS	intron	23402874	23403421	1.0	-	.	ID=g6314.t2.intron11;Parent=g6314.t2
HiC_scaffold_15	AUGUSTUS	intron	23402874	23403421	1.0	-	.	ID=g6314.t3.intron11;Parent=g6314.t3
HiC_scaffold_15	AUGUSTUS	intron	23402874	23403421	1.0	-	.	ID=g6314.t5.intron11;Parent=g6314.t5
HiC_scaffold_15	gmst	intron	23402874	23403421	325.919193	-	0	ID=g6314.t4.intron11;Parent=g6314.t4
HiC_scaffold_15	AUGUSTUS	exon	23403422	23403520	.	-	.	ID=g6314.t1.exon12;Parent=g6314.t1
HiC_scaffold_15	AUGUSTUS	exon	23403422	23403520	.	-	.	ID=g6314.t2.exon12;Parent=g6314.t2
HiC_scaffold_15	AUGUSTUS	exon	23403422	23403520	.	-	.	ID=g6314.t3.exon12;Parent=g6314.t3
HiC_scaffold_15	AUGUSTUS	exon	23403422	23403520	.	-	.	ID=g6314.t5.exon12;Parent=g6314.t5
HiC_scaffold_15	AUGUSTUS	CDS	23403422	23403520	1.0	-	0	ID=g6314.t1.CDS12;Parent=g6314.t1
HiC_scaffold_15	AUGUSTUS	CDS	23403422	23403520	1.0	-	0	ID=g6314.t2.CDS12;Parent=g6314.t2
HiC_scaffold_15	AUGUSTUS	CDS	23403422	23403520	1.0	-	0	ID=g6314.t3.CDS12;Parent=g6314.t3
HiC_scaffold_15	AUGUSTUS	CDS	23403422	23403520	1.0	-	0	ID=g6314.t5.CDS12;Parent=g6314.t5
HiC_scaffold_15	gmst	CDS	23403422	23403520	325.919193	-	0	ID=g6314.t4.CDS12;Parent=g6314.t4
HiC_scaffold_15	gmst	exon	23403422	23403520	325.919193	-	0	ID=g6314.t4.exon12;Parent=g6314.t4
HiC_scaffold_15	AUGUSTUS	intron	23403521	23405606	1.0	-	.	ID=g6314.t1.intron12;Parent=g6314.t1
HiC_scaffold_15	AUGUSTUS	intron	23403521	23405606	1.0	-	.	ID=g6314.t2.intron12;Parent=g6314.t2
HiC_scaffold_15	AUGUSTUS	intron	23403521	23405606	1.0	-	.	ID=g6314.t3.intron12;Parent=g6314.t3
HiC_scaffold_15	AUGUSTUS	intron	23403521	23405606	1.0	-	.	ID=g6314.t5.intron12;Parent=g6314.t5
HiC_scaffold_15	gmst	intron	23403521	23405606	325.919193	-	0	ID=g6314.t4.intron12;Parent=g6314.t4
HiC_scaffold_15	AUGUSTUS	exon	23405607	23405760	.	-	.	ID=g6314.t1.exon13;Parent=g6314.t1
HiC_scaffold_15	AUGUSTUS	exon	23405607	23405760	.	-	.	ID=g6314.t2.exon13;Parent=g6314.t2
HiC_scaffold_15	AUGUSTUS	exon	23405607	23405760	.	-	.	ID=g6314.t3.exon13;Parent=g6314.t3
HiC_scaffold_15	AUGUSTUS	exon	23405607	23405760	.	-	.	ID=g6314.t5.exon13;Parent=g6314.t5
HiC_scaffold_15	AUGUSTUS	CDS	23405607	23405760	1.0	-	1	ID=g6314.t1.CDS13;Parent=g6314.t1
HiC_scaffold_15	AUGUSTUS	CDS	23405607	23405760	1.0	-	1	ID=g6314.t2.CDS13;Parent=g6314.t2
HiC_scaffold_15	AUGUSTUS	CDS	23405607	23405760	1.0	-	1	ID=g6314.t3.CDS13;Parent=g6314.t3
HiC_scaffold_15	AUGUSTUS	CDS	23405607	23405760	1.0	-	1	ID=g6314.t5.CDS13;Parent=g6314.t5
HiC_scaffold_15	gmst	CDS	23405607	23405760	325.919193	-	1	ID=g6314.t4.CDS13;Parent=g6314.t4
HiC_scaffold_15	gmst	exon	23405607	23405760	325.919193	-	1	ID=g6314.t4.exon13;Parent=g6314.t4
HiC_scaffold_15	AUGUSTUS	intron	23405761	23428298	1.0	-	.	ID=g6314.t1.intron13;Parent=g6314.t1
HiC_scaffold_15	AUGUSTUS	intron	23405761	23428298	1.0	-	.	ID=g6314.t2.intron13;Parent=g6314.t2
HiC_scaffold_15	AUGUSTUS	intron	23405761	23428298	1.0	-	.	ID=g6314.t3.intron13;Parent=g6314.t3
HiC_scaffold_15	AUGUSTUS	intron	23405761	23428298	1.0	-	.	ID=g6314.t5.intron13;Parent=g6314.t5
HiC_scaffold_15	gmst	intron	23405761	23428298	325.919193	-	0	ID=g6314.t4.intron13;Parent=g6314.t4
HiC_scaffold_15	AUGUSTUS	exon	23428299	23428408	.	-	.	ID=g6314.t1.exon14;Parent=g6314.t1
HiC_scaffold_15	AUGUSTUS	exon	23428299	23428408	.	-	.	ID=g6314.t2.exon14;Parent=g6314.t2
HiC_scaffold_15	AUGUSTUS	exon	23428299	23428408	.	-	.	ID=g6314.t3.exon14;Parent=g6314.t3
HiC_scaffold_15	AUGUSTUS	exon	23428299	23428408	.	-	.	ID=g6314.t5.exon14;Parent=g6314.t5
HiC_scaffold_15	AUGUSTUS	CDS	23428299	23428408	1.0	-	0	ID=g6314.t1.CDS14;Parent=g6314.t1
HiC_scaffold_15	AUGUSTUS	CDS	23428299	23428408	1.0	-	0	ID=g6314.t2.CDS14;Parent=g6314.t2
HiC_scaffold_15	AUGUSTUS	CDS	23428299	23428408	1.0	-	0	ID=g6314.t3.CDS14;Parent=g6314.t3
HiC_scaffold_15	AUGUSTUS	CDS	23428299	23428408	1.0	-	0	ID=g6314.t5.CDS14;Parent=g6314.t5
HiC_scaffold_15	gmst	CDS	23428299	23428408	325.919193	-	0	ID=g6314.t4.CDS14;Parent=g6314.t4
HiC_scaffold_15	gmst	exon	23428299	23428408	325.919193	-	0	ID=g6314.t4.exon14;Parent=g6314.t4
HiC_scaffold_15	AUGUSTUS	intron	23428409	23455671	1.0	-	.	ID=g6314.t1.intron14;Parent=g6314.t1
HiC_scaffold_15	AUGUSTUS	intron	23428409	23455671	1.0	-	.	ID=g6314.t2.intron14;Parent=g6314.t2
HiC_scaffold_15	AUGUSTUS	intron	23428409	23455671	1.0	-	.	ID=g6314.t3.intron14;Parent=g6314.t3
HiC_scaffold_15	AUGUSTUS	intron	23428409	23455671	1.0	-	.	ID=g6314.t5.intron14;Parent=g6314.t5
HiC_scaffold_15	gmst	intron	23428409	23455671	325.919193	-	0	ID=g6314.t4.intron14;Parent=g6314.t4
HiC_scaffold_15	AUGUSTUS	exon	23455672	23455778	.	-	.	ID=g6314.t1.exon15;Parent=g6314.t1
HiC_scaffold_15	AUGUSTUS	exon	23455672	23455778	.	-	.	ID=g6314.t2.exon15;Parent=g6314.t2
HiC_scaffold_15	AUGUSTUS	exon	23455672	23455778	.	-	.	ID=g6314.t3.exon15;Parent=g6314.t3
HiC_scaffold_15	AUGUSTUS	exon	23455672	23455778	.	-	.	ID=g6314.t5.exon15;Parent=g6314.t5
HiC_scaffold_15	AUGUSTUS	CDS	23455672	23455778	1.0	-	2	ID=g6314.t1.CDS15;Parent=g6314.t1
HiC_scaffold_15	AUGUSTUS	CDS	23455672	23455778	1.0	-	2	ID=g6314.t2.CDS15;Parent=g6314.t2
HiC_scaffold_15	AUGUSTUS	CDS	23455672	23455778	1.0	-	2	ID=g6314.t3.CDS15;Parent=g6314.t3
HiC_scaffold_15	AUGUSTUS	CDS	23455672	23455778	1.0	-	2	ID=g6314.t5.CDS15;Parent=g6314.t5
HiC_scaffold_15	gmst	CDS	23455672	23455778	325.919193	-	2	ID=g6314.t4.CDS15;Parent=g6314.t4
HiC_scaffold_15	gmst	exon	23455672	23455778	325.919193	-	2	ID=g6314.t4.exon15;Parent=g6314.t4
HiC_scaffold_15	AUGUSTUS	intron	23455779	23536046	1.0	-	.	ID=g6314.t1.intron15;Parent=g6314.t1
HiC_scaffold_15	AUGUSTUS	intron	23455779	23536046	1.0	-	.	ID=g6314.t2.intron15;Parent=g6314.t2
HiC_scaffold_15	AUGUSTUS	intron	23455779	23536046	1.0	-	.	ID=g6314.t3.intron15;Parent=g6314.t3
HiC_scaffold_15	AUGUSTUS	intron	23455779	23536046	1.0	-	.	ID=g6314.t5.intron15;Parent=g6314.t5
HiC_scaffold_15	gmst	intron	23455779	23536046	325.919193	-	0	ID=g6314.t4.intron15;Parent=g6314.t4
HiC_scaffold_15	AUGUSTUS	exon	23536047	23536173	.	-	.	ID=g6314.t1.exon16;Parent=g6314.t1
HiC_scaffold_15	AUGUSTUS	exon	23536047	23536173	.	-	.	ID=g6314.t2.exon16;Parent=g6314.t2
HiC_scaffold_15	AUGUSTUS	exon	23536047	23536173	.	-	.	ID=g6314.t3.exon16;Parent=g6314.t3
HiC_scaffold_15	AUGUSTUS	exon	23536047	23536173	.	-	.	ID=g6314.t5.exon16;Parent=g6314.t5
HiC_scaffold_15	AUGUSTUS	CDS	23536047	23536173	1.0	-	0	ID=g6314.t1.CDS16;Parent=g6314.t1
HiC_scaffold_15	AUGUSTUS	CDS	23536047	23536173	1.0	-	0	ID=g6314.t2.CDS16;Parent=g6314.t2
HiC_scaffold_15	AUGUSTUS	CDS	23536047	23536173	1.0	-	0	ID=g6314.t3.CDS16;Parent=g6314.t3
HiC_scaffold_15	AUGUSTUS	CDS	23536047	23536173	1.0	-	0	ID=g6314.t5.CDS16;Parent=g6314.t5
HiC_scaffold_15	gmst	CDS	23536047	23536173	325.919193	-	0	ID=g6314.t4.CDS16;Parent=g6314.t4
HiC_scaffold_15	gmst	exon	23536047	23536173	325.919193	-	0	ID=g6314.t4.exon16;Parent=g6314.t4
HiC_scaffold_15	AUGUSTUS	intron	23536174	23552823	1.0	-	.	ID=g6314.t1.intron16;Parent=g6314.t1
HiC_scaffold_15	AUGUSTUS	intron	23536174	23552823	1.0	-	.	ID=g6314.t2.intron16;Parent=g6314.t2
HiC_scaffold_15	AUGUSTUS	intron	23536174	23552823	1.0	-	.	ID=g6314.t3.intron16;Parent=g6314.t3
HiC_scaffold_15	AUGUSTUS	intron	23536174	23552823	1.0	-	.	ID=g6314.t5.intron16;Parent=g6314.t5
HiC_scaffold_15	gmst	intron	23536174	23552823	325.919193	-	0	ID=g6314.t4.intron16;Parent=g6314.t4
HiC_scaffold_15	AUGUSTUS	exon	23552824	23552951	.	-	.	ID=g6314.t1.exon17;Parent=g6314.t1
HiC_scaffold_15	AUGUSTUS	exon	23552824	23552951	.	-	.	ID=g6314.t2.exon17;Parent=g6314.t2
HiC_scaffold_15	AUGUSTUS	exon	23552824	23552951	.	-	.	ID=g6314.t3.exon17;Parent=g6314.t3
HiC_scaffold_15	AUGUSTUS	exon	23552824	23552951	.	-	.	ID=g6314.t5.exon17;Parent=g6314.t5
HiC_scaffold_15	AUGUSTUS	CDS	23552824	23552951	1.0	-	2	ID=g6314.t1.CDS17;Parent=g6314.t1
HiC_scaffold_15	AUGUSTUS	CDS	23552824	23552951	1.0	-	2	ID=g6314.t2.CDS17;Parent=g6314.t2
HiC_scaffold_15	AUGUSTUS	CDS	23552824	23552951	1.0	-	2	ID=g6314.t3.CDS17;Parent=g6314.t3
HiC_scaffold_15	AUGUSTUS	CDS	23552824	23552951	1.0	-	2	ID=g6314.t5.CDS17;Parent=g6314.t5
HiC_scaffold_15	gmst	CDS	23552824	23552951	325.919193	-	2	ID=g6314.t4.CDS17;Parent=g6314.t4
HiC_scaffold_15	gmst	exon	23552824	23552951	325.919193	-	2	ID=g6314.t4.exon17;Parent=g6314.t4
HiC_scaffold_15	AUGUSTUS	intron	23552952	23603617	1.0	-	.	ID=g6314.t1.intron17;Parent=g6314.t1
HiC_scaffold_15	AUGUSTUS	intron	23552952	23603617	1.0	-	.	ID=g6314.t2.intron17;Parent=g6314.t2
HiC_scaffold_15	AUGUSTUS	intron	23552952	23603617	1.0	-	.	ID=g6314.t5.intron17;Parent=g6314.t5
HiC_scaffold_15	AUGUSTUS	intron	23552952	23720023	1.0	-	.	ID=g6314.t3.intron17;Parent=g6314.t3
HiC_scaffold_15	gmst	intron	23552952	23720023	325.919193	-	0	ID=g6314.t4.intron17;Parent=g6314.t4
HiC_scaffold_15	AUGUSTUS	exon	23603618	23604215	.	-	.	ID=g6314.t1.exon18;Parent=g6314.t1
HiC_scaffold_15	AUGUSTUS	exon	23603618	23604215	.	-	.	ID=g6314.t2.exon18;Parent=g6314.t2
HiC_scaffold_15	AUGUSTUS	exon	23603618	23604215	.	-	.	ID=g6314.t5.exon18;Parent=g6314.t5
HiC_scaffold_15	AUGUSTUS	CDS	23603618	23604215	1.0	-	0	ID=g6314.t1.CDS18;Parent=g6314.t1
HiC_scaffold_15	AUGUSTUS	CDS	23603618	23604215	1.0	-	0	ID=g6314.t2.CDS18;Parent=g6314.t2
HiC_scaffold_15	AUGUSTUS	CDS	23603618	23604215	1.0	-	0	ID=g6314.t5.CDS18;Parent=g6314.t5
HiC_scaffold_15	AUGUSTUS	start_codon	23604213	23604215	.	-	0	ID=g6314.t1.start1;Parent=g6314.t1
HiC_scaffold_15	AUGUSTUS	start_codon	23604213	23604215	.	-	0	ID=g6314.t2.start1;Parent=g6314.t2
HiC_scaffold_15	AUGUSTUS	start_codon	23604213	23604215	.	-	0	ID=g6314.t5.start1;Parent=g6314.t5
HiC_scaffold_15	AUGUSTUS	exon	23720024	23720225	.	-	.	ID=g6314.t3.exon18;Parent=g6314.t3
HiC_scaffold_15	AUGUSTUS	CDS	23720024	23720225	0.96	-	0	ID=g6314.t3.CDS18;Parent=g6314.t3
HiC_scaffold_15	gmst	CDS	23720024	23720225	325.919193	-	0	ID=g6314.t4.CDS18;Parent=g6314.t4
HiC_scaffold_15	gmst	exon	23720024	23720225	325.919193	-	0	ID=g6314.t4.exon18;Parent=g6314.t4
HiC_scaffold_15	AUGUSTUS	start_codon	23720223	23720225	.	-	0	ID=g6314.t3.start1;Parent=g6314.t3
HiC_scaffold_15	gmst	start_codon	23720223	23720225	325.919193	-	0	ID=g6314.t4.start1;Parent=g6314.t4
HiC_scaffold_15	AUGUSTUS	start_codon	23764481	23764483	.	+	0	ID=g6315.t1.start1;Parent=g6315.t1
HiC_scaffold_15	AUGUSTUS	exon	23764481	23764530	.	+	.	ID=g6315.t1.exon1;Parent=g6315.t1
HiC_scaffold_15	AUGUSTUS	CDS	23764481	23764530	1.0	+	0	ID=g6315.t1.CDS1;Parent=g6315.t1
HiC_scaffold_15	AUGUSTUS	gene	23764481	23790838	.	+	.	ID=g6315
HiC_scaffold_15	AUGUSTUS	mRNA	23764481	23790838	1.0	+	.	ID=g6315.t1;Parent=g6315;em_target=9668.ENSMPUP00000005067;em_score=740.4;em_evalue=7.1e-226;em_tcov=.;em_OGs=COG0604@1|root,KOG1198@2759|Eukaryota,38HM9@33154|Opisthokonta,3BGRP@33208|Metazoa,3CXPD@33213|Bilateria,4848Z@7711|Chordata,4989M@7742|Vertebrata,3JDJ0@40674|Mammalia,3EMKG@33554|Carnivora;em_COG_cat=C;em_desc=Zinc-binding dehydrogenase;em_max_annot_lvl=33208|Metazoa;em_Preferred_name=BC026585;em_PFAMs=ADH_N,ADH_zinc_N;em_GOs=;em_EC=1.6.5.5;em_KEGG_ko=ko:K00344;em_BRITE=ko00000,ko01000
HiC_scaffold_15	AUGUSTUS	intron	23764531	23764609	1.0	+	.	ID=g6315.t1.intron1;Parent=g6315.t1
HiC_scaffold_15	AUGUSTUS	exon	23764610	23764718	.	+	.	ID=g6315.t1.exon2;Parent=g6315.t1
HiC_scaffold_15	AUGUSTUS	CDS	23764610	23764718	1.0	+	1	ID=g6315.t1.CDS2;Parent=g6315.t1
HiC_scaffold_15	AUGUSTUS	intron	23764719	23766984	1.0	+	.	ID=g6315.t1.intron2;Parent=g6315.t1
HiC_scaffold_15	AUGUSTUS	exon	23766985	23767081	.	+	.	ID=g6315.t1.exon3;Parent=g6315.t1
HiC_scaffold_15	AUGUSTUS	CDS	23766985	23767081	1.0	+	0	ID=g6315.t1.CDS3;Parent=g6315.t1
HiC_scaffold_15	AUGUSTUS	intron	23767082	23768407	1.0	+	.	ID=g6315.t1.intron3;Parent=g6315.t1
HiC_scaffold_15	AUGUSTUS	exon	23768408	23768466	.	+	.	ID=g6315.t1.exon4;Parent=g6315.t1
HiC_scaffold_15	AUGUSTUS	CDS	23768408	23768466	1.0	+	2	ID=g6315.t1.CDS4;Parent=g6315.t1
HiC_scaffold_15	AUGUSTUS	intron	23768467	23769007	1.0	+	.	ID=g6315.t1.intron4;Parent=g6315.t1
HiC_scaffold_15	AUGUSTUS	exon	23769008	23769073	.	+	.	ID=g6315.t1.exon5;Parent=g6315.t1
HiC_scaffold_15	AUGUSTUS	CDS	23769008	23769073	1.0	+	0	ID=g6315.t1.CDS5;Parent=g6315.t1
HiC_scaffold_15	AUGUSTUS	intron	23769074	23769738	1.0	+	.	ID=g6315.t1.intron5;Parent=g6315.t1
HiC_scaffold_15	AUGUSTUS	exon	23769739	23769848	.	+	.	ID=g6315.t1.exon6;Parent=g6315.t1
HiC_scaffold_15	AUGUSTUS	CDS	23769739	23769848	1.0	+	0	ID=g6315.t1.CDS6;Parent=g6315.t1
HiC_scaffold_15	AUGUSTUS	intron	23769849	23771312	1.0	+	.	ID=g6315.t1.intron6;Parent=g6315.t1
HiC_scaffold_15	AUGUSTUS	exon	23771313	23771394	.	+	.	ID=g6315.t1.exon7;Parent=g6315.t1
HiC_scaffold_15	AUGUSTUS	CDS	23771313	23771394	1.0	+	1	ID=g6315.t1.CDS7;Parent=g6315.t1
HiC_scaffold_15	AUGUSTUS	intron	23771395	23775223	1.0	+	.	ID=g6315.t1.intron7;Parent=g6315.t1
HiC_scaffold_15	AUGUSTUS	exon	23775224	23775405	.	+	.	ID=g6315.t1.exon8;Parent=g6315.t1
HiC_scaffold_15	AUGUSTUS	CDS	23775224	23775405	1.0	+	0	ID=g6315.t1.CDS8;Parent=g6315.t1
HiC_scaffold_15	AUGUSTUS	intron	23775406	23777862	1.0	+	.	ID=g6315.t1.intron8;Parent=g6315.t1
HiC_scaffold_15	AUGUSTUS	exon	23777863	23778091	.	+	.	ID=g6315.t1.exon9;Parent=g6315.t1
HiC_scaffold_15	AUGUSTUS	CDS	23777863	23778091	1.0	+	1	ID=g6315.t1.CDS9;Parent=g6315.t1
HiC_scaffold_15	AUGUSTUS	intron	23778092	23790769	1.0	+	.	ID=g6315.t1.intron9;Parent=g6315.t1
HiC_scaffold_15	AUGUSTUS	exon	23790770	23790838	.	+	.	ID=g6315.t1.exon10;Parent=g6315.t1
HiC_scaffold_15	AUGUSTUS	CDS	23790770	23790838	1.0	+	0	ID=g6315.t1.CDS10;Parent=g6315.t1
HiC_scaffold_15	AUGUSTUS	stop_codon	23790836	23790838	.	+	0	ID=g6315.t1.stop1;Parent=g6315.t1
HiC_scaffold_15	AUGUSTUS	start_codon	23828444	23828446	.	+	0	ID=g6316.t1.start1;Parent=g6316.t1
HiC_scaffold_15	AUGUSTUS	start_codon	23828444	23828446	.	+	0	ID=g6316.t2.start1;Parent=g6316.t2
HiC_scaffold_15	AUGUSTUS	exon	23828444	23828739	.	+	.	ID=g6316.t1.exon1;Parent=g6316.t1
HiC_scaffold_15	AUGUSTUS	exon	23828444	23828739	.	+	.	ID=g6316.t2.exon1;Parent=g6316.t2
HiC_scaffold_15	AUGUSTUS	CDS	23828444	23828739	0.99	+	0	ID=g6316.t2.CDS1;Parent=g6316.t2
HiC_scaffold_15	AUGUSTUS	CDS	23828444	23828739	1.0	+	0	ID=g6316.t1.CDS1;Parent=g6316.t1
HiC_scaffold_15	AUGUSTUS	gene	23828444	23866200	.	+	.	ID=g6316
HiC_scaffold_15	AUGUSTUS	mRNA	23828444	23866200	0.99	+	.	ID=g6316.t1;Parent=g6316;em_target=9668.ENSMPUP00000005049;em_score=2277.4;em_evalue=0.0;em_tcov=.;em_OGs=KOG1913@1|root,KOG1913@2759|Eukaryota,38BCN@33154|Opisthokonta,3BESK@33208|Metazoa,3E4JS@33213|Bilateria,488GG@7711|Chordata,493DG@7742|Vertebrata,3J213@40674|Mammalia,3EPYF@33554|Carnivora;em_COG_cat=U;em_desc=Required for secretory cargo traffic from the endoplasmic reticulum to the Golgi apparatus and for normal transitional endoplasmic reticulum (tER) organization;em_max_annot_lvl=33208|Metazoa;em_Preferred_name=SEC16B;em_KEGG_ko=ko:K20353;em_BRITE=ko00000,ko04131;em_PFAMs=Sec16,Sec16_C;em_GOs=GO:0005575,GO:0005622,GO:0005623,GO:0005737,GO:0005829,GO:0006810,GO:0006888,GO:0006900,GO:0006901,GO:0006903,GO:0006996,GO:0007029,GO:0007031,GO:0008150,GO:0009893,GO:0009987,GO:0010256,GO:0010468,GO:0010604,GO:0010628,GO:0016043,GO:0016050,GO:0016192,GO:0016559,GO:0019222,GO:0022607,GO:0032386,GO:0032388,GO:0032879,GO:0032880,GO:0033157,GO:0043226,GO:0043227,GO:0043229,GO:0043231,GO:0043933,GO:0044085,GO:0044424,GO:0044444,GO:0044464,GO:0046907,GO:0048193,GO:0048194,GO:0048199,GO:0048207,GO:0048208,GO:0048285,GO:0048518,GO:0050789,GO:0051049,GO:0051050,GO:0051179,GO:0051222,GO:0051223,GO:0051234,GO:0051640,GO:0051641,GO:0051648,GO:0051649,GO:0051650,GO:0051656,GO:0060255,GO:0060341,GO:0061024,GO:0065003,GO:0065007,GO:0070201,GO:0070861,GO:0070863,GO:0071840,GO:0090087,GO:0090114,GO:0090316,GO:1903827,GO:1903829,GO:1904951
HiC_scaffold_15	AUGUSTUS	mRNA	23828444	23866200	0.99	+	.	ID=g6316.t2;Parent=g6316;em_target=9668.ENSMPUP00000005049;em_score=2272.9;em_evalue=0.0;em_tcov=.;em_OGs=KOG1913@1|root,KOG1913@2759|Eukaryota,38BCN@33154|Opisthokonta,3BESK@33208|Metazoa,3E4JS@33213|Bilateria,488GG@7711|Chordata,493DG@7742|Vertebrata,3J213@40674|Mammalia,3EPYF@33554|Carnivora;em_COG_cat=U;em_desc=Required for secretory cargo traffic from the endoplasmic reticulum to the Golgi apparatus and for normal transitional endoplasmic reticulum (tER) organization;em_max_annot_lvl=33208|Metazoa;em_Preferred_name=SEC16B;em_KEGG_ko=ko:K20353;em_BRITE=ko00000,ko04131;em_PFAMs=Sec16,Sec16_C;em_GOs=GO:0005575,GO:0005622,GO:0005623,GO:0005737,GO:0005829,GO:0006810,GO:0006888,GO:0006900,GO:0006901,GO:0006903,GO:0006996,GO:0007029,GO:0007031,GO:0008150,GO:0009893,GO:0009987,GO:0010256,GO:0010468,GO:0010604,GO:0010628,GO:0016043,GO:0016050,GO:0016192,GO:0016559,GO:0019222,GO:0022607,GO:0032386,GO:0032388,GO:0032879,GO:0032880,GO:0033157,GO:0043226,GO:0043227,GO:0043229,GO:0043231,GO:0043933,GO:0044085,GO:0044424,GO:0044444,GO:0044464,GO:0046907,GO:0048193,GO:0048194,GO:0048199,GO:0048207,GO:0048208,GO:0048285,GO:0048518,GO:0050789,GO:0051049,GO:0051050,GO:0051179,GO:0051222,GO:0051223,GO:0051234,GO:0051640,GO:0051641,GO:0051648,GO:0051649,GO:0051650,GO:0051656,GO:0060255,GO:0060341,GO:0061024,GO:0065003,GO:0065007,GO:0070201,GO:0070861,GO:0070863,GO:0071840,GO:0090087,GO:0090114,GO:0090316,GO:1903827,GO:1903829,GO:1904951
HiC_scaffold_15	AUGUSTUS	intron	23828740	23830497	1.0	+	.	ID=g6316.t1.intron1;Parent=g6316.t1
HiC_scaffold_15	AUGUSTUS	intron	23828740	23830497	1.0	+	.	ID=g6316.t2.intron1;Parent=g6316.t2
HiC_scaffold_15	AUGUSTUS	exon	23830498	23830610	.	+	.	ID=g6316.t1.exon2;Parent=g6316.t1
HiC_scaffold_15	AUGUSTUS	exon	23830498	23830610	.	+	.	ID=g6316.t2.exon2;Parent=g6316.t2
HiC_scaffold_15	AUGUSTUS	CDS	23830498	23830610	1.0	+	1	ID=g6316.t1.CDS2;Parent=g6316.t1
HiC_scaffold_15	AUGUSTUS	CDS	23830498	23830610	1.0	+	1	ID=g6316.t2.CDS2;Parent=g6316.t2
HiC_scaffold_15	AUGUSTUS	intron	23830611	23832215	1.0	+	.	ID=g6316.t1.intron2;Parent=g6316.t1
HiC_scaffold_15	AUGUSTUS	intron	23830611	23832215	1.0	+	.	ID=g6316.t2.intron2;Parent=g6316.t2
HiC_scaffold_15	AUGUSTUS	exon	23832216	23832306	.	+	.	ID=g6316.t1.exon3;Parent=g6316.t1
HiC_scaffold_15	AUGUSTUS	exon	23832216	23832306	.	+	.	ID=g6316.t2.exon3;Parent=g6316.t2
HiC_scaffold_15	AUGUSTUS	CDS	23832216	23832306	1.0	+	2	ID=g6316.t1.CDS3;Parent=g6316.t1
HiC_scaffold_15	AUGUSTUS	CDS	23832216	23832306	1.0	+	2	ID=g6316.t2.CDS3;Parent=g6316.t2
HiC_scaffold_15	AUGUSTUS	intron	23832307	23833056	1.0	+	.	ID=g6316.t1.intron3;Parent=g6316.t1
HiC_scaffold_15	AUGUSTUS	intron	23832307	23833056	1.0	+	.	ID=g6316.t2.intron3;Parent=g6316.t2
HiC_scaffold_15	AUGUSTUS	exon	23833057	23833165	.	+	.	ID=g6316.t1.exon4;Parent=g6316.t1
HiC_scaffold_15	AUGUSTUS	exon	23833057	23833165	.	+	.	ID=g6316.t2.exon4;Parent=g6316.t2
HiC_scaffold_15	AUGUSTUS	CDS	23833057	23833165	1.0	+	1	ID=g6316.t1.CDS4;Parent=g6316.t1
HiC_scaffold_15	AUGUSTUS	CDS	23833057	23833165	1.0	+	1	ID=g6316.t2.CDS4;Parent=g6316.t2
HiC_scaffold_15	AUGUSTUS	intron	23833166	23834866	1.0	+	.	ID=g6316.t1.intron4;Parent=g6316.t1
HiC_scaffold_15	AUGUSTUS	intron	23833166	23834866	1.0	+	.	ID=g6316.t2.intron4;Parent=g6316.t2
HiC_scaffold_15	AUGUSTUS	exon	23834867	23835011	.	+	.	ID=g6316.t1.exon5;Parent=g6316.t1
HiC_scaffold_15	AUGUSTUS	exon	23834867	23835011	.	+	.	ID=g6316.t2.exon5;Parent=g6316.t2
HiC_scaffold_15	AUGUSTUS	CDS	23834867	23835011	1.0	+	0	ID=g6316.t1.CDS5;Parent=g6316.t1
HiC_scaffold_15	AUGUSTUS	CDS	23834867	23835011	1.0	+	0	ID=g6316.t2.CDS5;Parent=g6316.t2
HiC_scaffold_15	AUGUSTUS	intron	23835012	23835655	1.0	+	.	ID=g6316.t1.intron5;Parent=g6316.t1
HiC_scaffold_15	AUGUSTUS	intron	23835012	23835655	1.0	+	.	ID=g6316.t2.intron5;Parent=g6316.t2
HiC_scaffold_15	AUGUSTUS	exon	23835656	23835807	.	+	.	ID=g6316.t1.exon6;Parent=g6316.t1
HiC_scaffold_15	AUGUSTUS	exon	23835656	23835807	.	+	.	ID=g6316.t2.exon6;Parent=g6316.t2
HiC_scaffold_15	AUGUSTUS	CDS	23835656	23835807	1.0	+	2	ID=g6316.t1.CDS6;Parent=g6316.t1
HiC_scaffold_15	AUGUSTUS	CDS	23835656	23835807	1.0	+	2	ID=g6316.t2.CDS6;Parent=g6316.t2
HiC_scaffold_15	AUGUSTUS	intron	23835808	23836172	1.0	+	.	ID=g6316.t1.intron6;Parent=g6316.t1
HiC_scaffold_15	AUGUSTUS	intron	23835808	23836172	1.0	+	.	ID=g6316.t2.intron6;Parent=g6316.t2
HiC_scaffold_15	AUGUSTUS	exon	23836173	23836234	.	+	.	ID=g6316.t1.exon7;Parent=g6316.t1
HiC_scaffold_15	AUGUSTUS	exon	23836173	23836234	.	+	.	ID=g6316.t2.exon7;Parent=g6316.t2
HiC_scaffold_15	AUGUSTUS	CDS	23836173	23836234	1.0	+	0	ID=g6316.t1.CDS7;Parent=g6316.t1
HiC_scaffold_15	AUGUSTUS	CDS	23836173	23836234	1.0	+	0	ID=g6316.t2.CDS7;Parent=g6316.t2
HiC_scaffold_15	AUGUSTUS	intron	23836235	23837996	1.0	+	.	ID=g6316.t1.intron7;Parent=g6316.t1
HiC_scaffold_15	AUGUSTUS	intron	23836235	23837996	1.0	+	.	ID=g6316.t2.intron7;Parent=g6316.t2
HiC_scaffold_15	AUGUSTUS	exon	23837997	23838132	.	+	.	ID=g6316.t1.exon8;Parent=g6316.t1
HiC_scaffold_15	AUGUSTUS	exon	23837997	23838132	.	+	.	ID=g6316.t2.exon8;Parent=g6316.t2
HiC_scaffold_15	AUGUSTUS	CDS	23837997	23838132	1.0	+	1	ID=g6316.t1.CDS8;Parent=g6316.t1
HiC_scaffold_15	AUGUSTUS	CDS	23837997	23838132	1.0	+	1	ID=g6316.t2.CDS8;Parent=g6316.t2
HiC_scaffold_15	AUGUSTUS	intron	23838133	23838587	1.0	+	.	ID=g6316.t1.intron8;Parent=g6316.t1
HiC_scaffold_15	AUGUSTUS	intron	23838133	23838587	1.0	+	.	ID=g6316.t2.intron8;Parent=g6316.t2
HiC_scaffold_15	AUGUSTUS	exon	23838588	23838818	.	+	.	ID=g6316.t1.exon9;Parent=g6316.t1
HiC_scaffold_15	AUGUSTUS	CDS	23838588	23838818	0.99	+	0	ID=g6316.t1.CDS9;Parent=g6316.t1
HiC_scaffold_15	AUGUSTUS	exon	23838588	23838822	.	+	.	ID=g6316.t2.exon9;Parent=g6316.t2
HiC_scaffold_15	AUGUSTUS	CDS	23838588	23838822	1.0	+	0	ID=g6316.t2.CDS9;Parent=g6316.t2
HiC_scaffold_15	AUGUSTUS	intron	23838819	23844079	0.99	+	.	ID=g6316.t1.intron9;Parent=g6316.t1
HiC_scaffold_15	AUGUSTUS	intron	23838823	23844083	1.0	+	.	ID=g6316.t2.intron9;Parent=g6316.t2
HiC_scaffold_15	AUGUSTUS	exon	23844080	23844177	.	+	.	ID=g6316.t1.exon10;Parent=g6316.t1
HiC_scaffold_15	AUGUSTUS	CDS	23844080	23844177	1.0	+	0	ID=g6316.t1.CDS10;Parent=g6316.t1
HiC_scaffold_15	AUGUSTUS	exon	23844084	23844177	.	+	.	ID=g6316.t2.exon10;Parent=g6316.t2
HiC_scaffold_15	AUGUSTUS	CDS	23844084	23844177	1.0	+	2	ID=g6316.t2.CDS10;Parent=g6316.t2
HiC_scaffold_15	AUGUSTUS	intron	23844178	23846009	1.0	+	.	ID=g6316.t1.intron10;Parent=g6316.t1
HiC_scaffold_15	AUGUSTUS	intron	23844178	23846009	1.0	+	.	ID=g6316.t2.intron10;Parent=g6316.t2
HiC_scaffold_15	AUGUSTUS	exon	23846010	23846091	.	+	.	ID=g6316.t1.exon11;Parent=g6316.t1
HiC_scaffold_15	AUGUSTUS	exon	23846010	23846091	.	+	.	ID=g6316.t2.exon11;Parent=g6316.t2
HiC_scaffold_15	AUGUSTUS	CDS	23846010	23846091	1.0	+	1	ID=g6316.t1.CDS11;Parent=g6316.t1
HiC_scaffold_15	AUGUSTUS	CDS	23846010	23846091	1.0	+	1	ID=g6316.t2.CDS11;Parent=g6316.t2
HiC_scaffold_15	AUGUSTUS	intron	23846092	23850427	1.0	+	.	ID=g6316.t1.intron11;Parent=g6316.t1
HiC_scaffold_15	AUGUSTUS	intron	23846092	23850427	1.0	+	.	ID=g6316.t2.intron11;Parent=g6316.t2
HiC_scaffold_15	AUGUSTUS	exon	23850428	23850545	.	+	.	ID=g6316.t1.exon12;Parent=g6316.t1
HiC_scaffold_15	AUGUSTUS	exon	23850428	23850545	.	+	.	ID=g6316.t2.exon12;Parent=g6316.t2
HiC_scaffold_15	AUGUSTUS	CDS	23850428	23850545	1.0	+	0	ID=g6316.t1.CDS12;Parent=g6316.t1
HiC_scaffold_15	AUGUSTUS	CDS	23850428	23850545	1.0	+	0	ID=g6316.t2.CDS12;Parent=g6316.t2
HiC_scaffold_15	AUGUSTUS	intron	23850546	23851736	1.0	+	.	ID=g6316.t1.intron12;Parent=g6316.t1
HiC_scaffold_15	AUGUSTUS	intron	23850546	23851736	1.0	+	.	ID=g6316.t2.intron12;Parent=g6316.t2
HiC_scaffold_15	AUGUSTUS	exon	23851737	23851848	.	+	.	ID=g6316.t1.exon13;Parent=g6316.t1
HiC_scaffold_15	AUGUSTUS	exon	23851737	23851848	.	+	.	ID=g6316.t2.exon13;Parent=g6316.t2
HiC_scaffold_15	AUGUSTUS	CDS	23851737	23851848	1.0	+	2	ID=g6316.t1.CDS13;Parent=g6316.t1
HiC_scaffold_15	AUGUSTUS	CDS	23851737	23851848	1.0	+	2	ID=g6316.t2.CDS13;Parent=g6316.t2
HiC_scaffold_15	AUGUSTUS	intron	23851849	23853375	1.0	+	.	ID=g6316.t1.intron13;Parent=g6316.t1
HiC_scaffold_15	AUGUSTUS	intron	23851849	23853375	1.0	+	.	ID=g6316.t2.intron13;Parent=g6316.t2
HiC_scaffold_15	AUGUSTUS	exon	23853376	23853481	.	+	.	ID=g6316.t1.exon14;Parent=g6316.t1
HiC_scaffold_15	AUGUSTUS	exon	23853376	23853481	.	+	.	ID=g6316.t2.exon14;Parent=g6316.t2
HiC_scaffold_15	AUGUSTUS	CDS	23853376	23853481	1.0	+	1	ID=g6316.t1.CDS14;Parent=g6316.t1
HiC_scaffold_15	AUGUSTUS	CDS	23853376	23853481	1.0	+	1	ID=g6316.t2.CDS14;Parent=g6316.t2
HiC_scaffold_15	AUGUSTUS	intron	23853482	23855113	1.0	+	.	ID=g6316.t1.intron14;Parent=g6316.t1
HiC_scaffold_15	AUGUSTUS	intron	23853482	23855113	1.0	+	.	ID=g6316.t2.intron14;Parent=g6316.t2
HiC_scaffold_15	AUGUSTUS	exon	23855114	23855254	.	+	.	ID=g6316.t1.exon15;Parent=g6316.t1
HiC_scaffold_15	AUGUSTUS	exon	23855114	23855254	.	+	.	ID=g6316.t2.exon15;Parent=g6316.t2
HiC_scaffold_15	AUGUSTUS	CDS	23855114	23855254	1.0	+	0	ID=g6316.t1.CDS15;Parent=g6316.t1
HiC_scaffold_15	AUGUSTUS	CDS	23855114	23855254	1.0	+	0	ID=g6316.t2.CDS15;Parent=g6316.t2
HiC_scaffold_15	AUGUSTUS	intron	23855255	23856406	1.0	+	.	ID=g6316.t1.intron15;Parent=g6316.t1
HiC_scaffold_15	AUGUSTUS	intron	23855255	23856406	1.0	+	.	ID=g6316.t2.intron15;Parent=g6316.t2
HiC_scaffold_15	AUGUSTUS	exon	23856407	23856520	.	+	.	ID=g6316.t1.exon16;Parent=g6316.t1
HiC_scaffold_15	AUGUSTUS	exon	23856407	23856520	.	+	.	ID=g6316.t2.exon16;Parent=g6316.t2
HiC_scaffold_15	AUGUSTUS	CDS	23856407	23856520	1.0	+	0	ID=g6316.t1.CDS16;Parent=g6316.t1
HiC_scaffold_15	AUGUSTUS	CDS	23856407	23856520	1.0	+	0	ID=g6316.t2.CDS16;Parent=g6316.t2
HiC_scaffold_15	AUGUSTUS	intron	23856521	23857532	1.0	+	.	ID=g6316.t1.intron16;Parent=g6316.t1
HiC_scaffold_15	AUGUSTUS	intron	23856521	23857532	1.0	+	.	ID=g6316.t2.intron16;Parent=g6316.t2
HiC_scaffold_15	AUGUSTUS	exon	23857533	23857605	.	+	.	ID=g6316.t1.exon17;Parent=g6316.t1
HiC_scaffold_15	AUGUSTUS	exon	23857533	23857605	.	+	.	ID=g6316.t2.exon17;Parent=g6316.t2
HiC_scaffold_15	AUGUSTUS	CDS	23857533	23857605	1.0	+	0	ID=g6316.t1.CDS17;Parent=g6316.t1
HiC_scaffold_15	AUGUSTUS	CDS	23857533	23857605	1.0	+	0	ID=g6316.t2.CDS17;Parent=g6316.t2
HiC_scaffold_15	AUGUSTUS	intron	23857606	23858931	1.0	+	.	ID=g6316.t1.intron17;Parent=g6316.t1
HiC_scaffold_15	AUGUSTUS	intron	23857606	23858931	1.0	+	.	ID=g6316.t2.intron17;Parent=g6316.t2
HiC_scaffold_15	AUGUSTUS	exon	23858932	23859219	.	+	.	ID=g6316.t1.exon18;Parent=g6316.t1
HiC_scaffold_15	AUGUSTUS	exon	23858932	23859219	.	+	.	ID=g6316.t2.exon18;Parent=g6316.t2
HiC_scaffold_15	AUGUSTUS	CDS	23858932	23859219	1.0	+	2	ID=g6316.t1.CDS18;Parent=g6316.t1
HiC_scaffold_15	AUGUSTUS	CDS	23858932	23859219	1.0	+	2	ID=g6316.t2.CDS18;Parent=g6316.t2
HiC_scaffold_15	AUGUSTUS	intron	23859220	23860020	1.0	+	.	ID=g6316.t1.intron18;Parent=g6316.t1
HiC_scaffold_15	AUGUSTUS	intron	23859220	23860020	1.0	+	.	ID=g6316.t2.intron18;Parent=g6316.t2
HiC_scaffold_15	AUGUSTUS	exon	23860021	23860088	.	+	.	ID=g6316.t1.exon19;Parent=g6316.t1
HiC_scaffold_15	AUGUSTUS	exon	23860021	23860088	.	+	.	ID=g6316.t2.exon19;Parent=g6316.t2
HiC_scaffold_15	AUGUSTUS	CDS	23860021	23860088	1.0	+	2	ID=g6316.t1.CDS19;Parent=g6316.t1
HiC_scaffold_15	AUGUSTUS	CDS	23860021	23860088	1.0	+	2	ID=g6316.t2.CDS19;Parent=g6316.t2
HiC_scaffold_15	AUGUSTUS	intron	23860089	23863247	1.0	+	.	ID=g6316.t1.intron19;Parent=g6316.t1
HiC_scaffold_15	AUGUSTUS	intron	23860089	23863247	1.0	+	.	ID=g6316.t2.intron19;Parent=g6316.t2
HiC_scaffold_15	AUGUSTUS	exon	23863248	23863400	.	+	.	ID=g6316.t1.exon20;Parent=g6316.t1
HiC_scaffold_15	AUGUSTUS	exon	23863248	23863400	.	+	.	ID=g6316.t2.exon20;Parent=g6316.t2
HiC_scaffold_15	AUGUSTUS	CDS	23863248	23863400	1.0	+	0	ID=g6316.t1.CDS20;Parent=g6316.t1
HiC_scaffold_15	AUGUSTUS	CDS	23863248	23863400	1.0	+	0	ID=g6316.t2.CDS20;Parent=g6316.t2
HiC_scaffold_15	AUGUSTUS	intron	23863401	23863580	1.0	+	.	ID=g6316.t1.intron20;Parent=g6316.t1
HiC_scaffold_15	AUGUSTUS	intron	23863401	23863580	1.0	+	.	ID=g6316.t2.intron20;Parent=g6316.t2
HiC_scaffold_15	AUGUSTUS	exon	23863581	23863676	.	+	.	ID=g6316.t1.exon21;Parent=g6316.t1
HiC_scaffold_15	AUGUSTUS	exon	23863581	23863676	.	+	.	ID=g6316.t2.exon21;Parent=g6316.t2
HiC_scaffold_15	AUGUSTUS	CDS	23863581	23863676	1.0	+	0	ID=g6316.t1.CDS21;Parent=g6316.t1
HiC_scaffold_15	AUGUSTUS	CDS	23863581	23863676	1.0	+	0	ID=g6316.t2.CDS21;Parent=g6316.t2
HiC_scaffold_15	AUGUSTUS	intron	23863677	23863996	1.0	+	.	ID=g6316.t1.intron21;Parent=g6316.t1
HiC_scaffold_15	AUGUSTUS	intron	23863677	23863996	1.0	+	.	ID=g6316.t2.intron21;Parent=g6316.t2
HiC_scaffold_15	AUGUSTUS	exon	23863997	23864099	.	+	.	ID=g6316.t1.exon22;Parent=g6316.t1
HiC_scaffold_15	AUGUSTUS	exon	23863997	23864099	.	+	.	ID=g6316.t2.exon22;Parent=g6316.t2
HiC_scaffold_15	AUGUSTUS	CDS	23863997	23864099	1.0	+	0	ID=g6316.t1.CDS22;Parent=g6316.t1
HiC_scaffold_15	AUGUSTUS	CDS	23863997	23864099	1.0	+	0	ID=g6316.t2.CDS22;Parent=g6316.t2
HiC_scaffold_15	AUGUSTUS	intron	23864100	23864225	1.0	+	.	ID=g6316.t1.intron22;Parent=g6316.t1
HiC_scaffold_15	AUGUSTUS	intron	23864100	23864225	1.0	+	.	ID=g6316.t2.intron22;Parent=g6316.t2
HiC_scaffold_15	AUGUSTUS	exon	23864226	23864305	.	+	.	ID=g6316.t1.exon23;Parent=g6316.t1
HiC_scaffold_15	AUGUSTUS	exon	23864226	23864305	.	+	.	ID=g6316.t2.exon23;Parent=g6316.t2
HiC_scaffold_15	AUGUSTUS	CDS	23864226	23864305	1.0	+	2	ID=g6316.t1.CDS23;Parent=g6316.t1
HiC_scaffold_15	AUGUSTUS	CDS	23864226	23864305	1.0	+	2	ID=g6316.t2.CDS23;Parent=g6316.t2
HiC_scaffold_15	AUGUSTUS	intron	23864306	23865381	1.0	+	.	ID=g6316.t1.intron23;Parent=g6316.t1
HiC_scaffold_15	AUGUSTUS	intron	23864306	23865381	1.0	+	.	ID=g6316.t2.intron23;Parent=g6316.t2
HiC_scaffold_15	AUGUSTUS	exon	23865382	23865480	.	+	.	ID=g6316.t1.exon24;Parent=g6316.t1
HiC_scaffold_15	AUGUSTUS	exon	23865382	23865480	.	+	.	ID=g6316.t2.exon24;Parent=g6316.t2
HiC_scaffold_15	AUGUSTUS	CDS	23865382	23865480	1.0	+	0	ID=g6316.t1.CDS24;Parent=g6316.t1
HiC_scaffold_15	AUGUSTUS	CDS	23865382	23865480	1.0	+	0	ID=g6316.t2.CDS24;Parent=g6316.t2
HiC_scaffold_15	AUGUSTUS	intron	23865481	23866128	1.0	+	.	ID=g6316.t1.intron24;Parent=g6316.t1
HiC_scaffold_15	AUGUSTUS	intron	23865481	23866128	1.0	+	.	ID=g6316.t2.intron24;Parent=g6316.t2
HiC_scaffold_15	AUGUSTUS	exon	23866129	23866200	.	+	.	ID=g6316.t1.exon25;Parent=g6316.t1
HiC_scaffold_15	AUGUSTUS	exon	23866129	23866200	.	+	.	ID=g6316.t2.exon25;Parent=g6316.t2
HiC_scaffold_15	AUGUSTUS	CDS	23866129	23866200	1.0	+	0	ID=g6316.t1.CDS25;Parent=g6316.t1
HiC_scaffold_15	AUGUSTUS	CDS	23866129	23866200	1.0	+	0	ID=g6316.t2.CDS25;Parent=g6316.t2
HiC_scaffold_15	AUGUSTUS	stop_codon	23866198	23866200	.	+	0	ID=g6316.t1.stop1;Parent=g6316.t1
HiC_scaffold_15	AUGUSTUS	stop_codon	23866198	23866200	.	+	0	ID=g6316.t2.stop1;Parent=g6316.t2
HiC_scaffold_15	AUGUSTUS	start_codon	24355137	24355139	.	+	0	ID=g6317.t1.start1;Parent=g6317.t1
HiC_scaffold_15	AUGUSTUS	exon	24355137	24355204	.	+	.	ID=g6317.t1.exon1;Parent=g6317.t1
HiC_scaffold_15	AUGUSTUS	CDS	24355137	24355204	1.0	+	0	ID=g6317.t1.CDS1;Parent=g6317.t1
HiC_scaffold_15	AUGUSTUS	gene	24355137	24485117	.	+	.	ID=g6317
HiC_scaffold_15	AUGUSTUS	mRNA	24355137	24485117	0.94	+	.	ID=g6317.t1;Parent=g6317
HiC_scaffold_15	AUGUSTUS	intron	24355205	24370673	1.0	+	.	ID=g6317.t1.intron1;Parent=g6317.t1
HiC_scaffold_15	AUGUSTUS	exon	24370674	24370715	.	+	.	ID=g6317.t1.exon2;Parent=g6317.t1
HiC_scaffold_15	AUGUSTUS	CDS	24370674	24370715	0.99	+	1	ID=g6317.t1.CDS2;Parent=g6317.t1
HiC_scaffold_15	AUGUSTUS	intron	24370716	24371202	0.98	+	.	ID=g6317.t1.intron2;Parent=g6317.t1
HiC_scaffold_15	AUGUSTUS	exon	24371203	24371336	.	+	.	ID=g6317.t1.exon3;Parent=g6317.t1
HiC_scaffold_15	AUGUSTUS	CDS	24371203	24371336	0.98	+	1	ID=g6317.t1.CDS3;Parent=g6317.t1
HiC_scaffold_15	AUGUSTUS	intron	24371337	24485106	0.95	+	.	ID=g6317.t1.intron3;Parent=g6317.t1
HiC_scaffold_15	AUGUSTUS	exon	24485107	24485117	.	+	.	ID=g6317.t1.exon4;Parent=g6317.t1
HiC_scaffold_15	AUGUSTUS	CDS	24485107	24485117	0.94	+	2	ID=g6317.t1.CDS4;Parent=g6317.t1
HiC_scaffold_15	AUGUSTUS	stop_codon	24485115	24485117	.	+	0	ID=g6317.t1.stop1;Parent=g6317.t1
HiC_scaffold_15	AUGUSTUS	stop_codon	24487781	24487783	.	-	0	ID=g6318.t1.stop1;Parent=g6318.t1
HiC_scaffold_15	AUGUSTUS	exon	24487781	24488897	.	-	.	ID=g6318.t1.exon1;Parent=g6318.t1
HiC_scaffold_15	AUGUSTUS	CDS	24487781	24488897	1.0	-	1	ID=g6318.t1.CDS1;Parent=g6318.t1
HiC_scaffold_15	AUGUSTUS	gene	24487781	24536978	.	-	.	ID=g6318
HiC_scaffold_15	AUGUSTUS	mRNA	24487781	24536978	1.0	-	.	ID=g6318.t1;Parent=g6318;em_target=9668.ENSMPUP00000005040;em_score=1829.9;em_evalue=0.0;em_tcov=.;em_OGs=28INS@1|root,2QQZS@2759|Eukaryota,38HUE@33154|Opisthokonta,3BCJ4@33208|Metazoa,3CWU6@33213|Bilateria,482UY@7711|Chordata,495CP@7742|Vertebrata,3J8P3@40674|Mammalia,3EHYJ@33554|Carnivora;em_COG_cat=S;em_desc=Bone morphogenetic protein retinoic acid inducible neural-specific 2;em_max_annot_lvl=33208|Metazoa;em_Preferred_name=BRINP2;em_PFAMs=MACPF;em_GOs=GO:0001101,GO:0005575,GO:0005622,GO:0005623,GO:0005737,GO:0005783,GO:0007275,GO:0007346,GO:0007399,GO:0008150,GO:0009987,GO:0010033,GO:0010720,GO:0012505,GO:0022008,GO:0030154,GO:0030425,GO:0032501,GO:0032502,GO:0032526,GO:0033993,GO:0036477,GO:0042221,GO:0042995,GO:0043005,GO:0043025,GO:0043226,GO:0043227,GO:0043229,GO:0043231,GO:0044297,GO:0044424,GO:0044444,GO:0044463,GO:0044464,GO:0045595,GO:0045597,GO:0045664,GO:0045666,GO:0045786,GO:0045930,GO:0048518,GO:0048519,GO:0048522,GO:0048523,GO:0048699,GO:0048731,GO:0048856,GO:0048869,GO:0050767,GO:0050769,GO:0050789,GO:0050793,GO:0050794,GO:0050896,GO:0051094,GO:0051239,GO:0051240,GO:0051716,GO:0051726,GO:0051960,GO:0051962,GO:0060284,GO:0065007,GO:0070887,GO:0071229,GO:0071300,GO:0071310,GO:0071396,GO:0097447,GO:0097458,GO:0120025,GO:0120038,GO:1901700,GO:1901701,GO:2000026
HiC_scaffold_15	AUGUSTUS	intron	24488898	24490456	1.0	-	.	ID=g6318.t1.intron1;Parent=g6318.t1
HiC_scaffold_15	AUGUSTUS	exon	24490457	24490679	.	-	.	ID=g6318.t1.exon2;Parent=g6318.t1
HiC_scaffold_15	AUGUSTUS	CDS	24490457	24490679	1.0	-	2	ID=g6318.t1.CDS2;Parent=g6318.t1
HiC_scaffold_15	AUGUSTUS	intron	24490680	24493411	1.0	-	.	ID=g6318.t1.intron2;Parent=g6318.t1
HiC_scaffold_15	AUGUSTUS	exon	24493412	24493648	.	-	.	ID=g6318.t1.exon3;Parent=g6318.t1
HiC_scaffold_15	AUGUSTUS	CDS	24493412	24493648	1.0	-	2	ID=g6318.t1.CDS3;Parent=g6318.t1
HiC_scaffold_15	AUGUSTUS	intron	24493649	24496241	1.0	-	.	ID=g6318.t1.intron3;Parent=g6318.t1
HiC_scaffold_15	AUGUSTUS	exon	24496242	24496347	.	-	.	ID=g6318.t1.exon4;Parent=g6318.t1
HiC_scaffold_15	AUGUSTUS	CDS	24496242	24496347	1.0	-	0	ID=g6318.t1.CDS4;Parent=g6318.t1
HiC_scaffold_15	AUGUSTUS	intron	24496348	24507725	1.0	-	.	ID=g6318.t1.intron4;Parent=g6318.t1
HiC_scaffold_15	AUGUSTUS	exon	24507726	24507934	.	-	.	ID=g6318.t1.exon5;Parent=g6318.t1
HiC_scaffold_15	AUGUSTUS	CDS	24507726	24507934	1.0	-	2	ID=g6318.t1.CDS5;Parent=g6318.t1
HiC_scaffold_15	AUGUSTUS	intron	24507935	24508991	1.0	-	.	ID=g6318.t1.intron5;Parent=g6318.t1
HiC_scaffold_15	AUGUSTUS	exon	24508992	24509182	.	-	.	ID=g6318.t1.exon6;Parent=g6318.t1
HiC_scaffold_15	AUGUSTUS	CDS	24508992	24509182	1.0	-	1	ID=g6318.t1.CDS6;Parent=g6318.t1
HiC_scaffold_15	AUGUSTUS	intron	24509183	24536709	1.0	-	.	ID=g6318.t1.intron6;Parent=g6318.t1
HiC_scaffold_15	AUGUSTUS	exon	24536710	24536978	.	-	.	ID=g6318.t1.exon7;Parent=g6318.t1
HiC_scaffold_15	AUGUSTUS	CDS	24536710	24536978	1.0	-	0	ID=g6318.t1.CDS7;Parent=g6318.t1
HiC_scaffold_15	AUGUSTUS	start_codon	24536976	24536978	.	-	0	ID=g6318.t1.start1;Parent=g6318.t1
HiC_scaffold_15	AUGUSTUS	start_codon	24600125	24600127	.	+	0	ID=g6319.t1.start1;Parent=g6319.t1
HiC_scaffold_15	AUGUSTUS	exon	24600125	24600407	.	+	.	ID=g6319.t1.exon1;Parent=g6319.t1
HiC_scaffold_15	AUGUSTUS	CDS	24600125	24600407	1.0	+	0	ID=g6319.t1.CDS1;Parent=g6319.t1
HiC_scaffold_15	AUGUSTUS	gene	24600125	24914825	.	+	.	ID=g6319
HiC_scaffold_15	AUGUSTUS	mRNA	24600125	24914825	1.0	+	.	ID=g6319.t1;Parent=g6319;em_target=9668.ENSMPUP00000005023;em_score=3051.2;em_evalue=0.0;em_tcov=.;em_OGs=28XX9@1|root,2R4QT@2759|Eukaryota,38F0T@33154|Opisthokonta,3BD9W@33208|Metazoa,3CSM2@33213|Bilateria,47YUK@7711|Chordata,48VKW@7742|Vertebrata,3JA7I@40674|Mammalia,3EJ78@33554|Carnivora;em_COG_cat=T;em_desc=membrane-attack complex / perforin;em_max_annot_lvl=33208|Metazoa;em_Preferred_name=ASTN1;em_PFAMs=FXa_inhibition;em_GOs=GO:0001764,GO:0005575,GO:0005622,GO:0005623,GO:0005737,GO:0005768,GO:0005886,GO:0006928,GO:0007155,GO:0007158,GO:0007275,GO:0007399,GO:0007610,GO:0007626,GO:0008150,GO:0009897,GO:0009986,GO:0009987,GO:0012505,GO:0016020,GO:0016021,GO:0016477,GO:0022008,GO:0022610,GO:0030154,GO:0031224,GO:0031410,GO:0031982,GO:0032501,GO:0032502,GO:0040011,GO:0043226,GO:0043227,GO:0043229,GO:0044424,GO:0044425,GO:0044444,GO:0044459,GO:0044464,GO:0048699,GO:0048731,GO:0048856,GO:0048869,GO:0048870,GO:0051179,GO:0051674,GO:0071944,GO:0097708,GO:0098552,GO:0098609
HiC_scaffold_15	AUGUSTUS	intron	24600408	24714803	1.0	+	.	ID=g6319.t1.intron1;Parent=g6319.t1
HiC_scaffold_15	AUGUSTUS	exon	24714804	24714991	.	+	.	ID=g6319.t1.exon2;Parent=g6319.t1
HiC_scaffold_15	AUGUSTUS	CDS	24714804	24714991	1.0	+	2	ID=g6319.t1.CDS2;Parent=g6319.t1
HiC_scaffold_15	AUGUSTUS	intron	24714992	24743320	1.0	+	.	ID=g6319.t1.intron2;Parent=g6319.t1
HiC_scaffold_15	AUGUSTUS	exon	24743321	24743714	.	+	.	ID=g6319.t1.exon3;Parent=g6319.t1
HiC_scaffold_15	AUGUSTUS	CDS	24743321	24743714	1.0	+	0	ID=g6319.t1.CDS3;Parent=g6319.t1
HiC_scaffold_15	AUGUSTUS	intron	24743715	24745377	1.0	+	.	ID=g6319.t1.intron3;Parent=g6319.t1
HiC_scaffold_15	AUGUSTUS	exon	24745378	24745524	.	+	.	ID=g6319.t1.exon4;Parent=g6319.t1
HiC_scaffold_15	AUGUSTUS	CDS	24745378	24745524	1.0	+	2	ID=g6319.t1.CDS4;Parent=g6319.t1
HiC_scaffold_15	AUGUSTUS	intron	24745525	24746578	1.0	+	.	ID=g6319.t1.intron4;Parent=g6319.t1
HiC_scaffold_15	AUGUSTUS	exon	24746579	24746686	.	+	.	ID=g6319.t1.exon5;Parent=g6319.t1
HiC_scaffold_15	AUGUSTUS	CDS	24746579	24746686	1.0	+	2	ID=g6319.t1.CDS5;Parent=g6319.t1
HiC_scaffold_15	AUGUSTUS	intron	24746687	24751152	1.0	+	.	ID=g6319.t1.intron5;Parent=g6319.t1
HiC_scaffold_15	AUGUSTUS	exon	24751153	24751302	.	+	.	ID=g6319.t1.exon6;Parent=g6319.t1
HiC_scaffold_15	AUGUSTUS	CDS	24751153	24751302	1.0	+	2	ID=g6319.t1.CDS6;Parent=g6319.t1
HiC_scaffold_15	AUGUSTUS	intron	24751303	24752349	1.0	+	.	ID=g6319.t1.intron6;Parent=g6319.t1
HiC_scaffold_15	AUGUSTUS	exon	24752350	24752517	.	+	.	ID=g6319.t1.exon7;Parent=g6319.t1
HiC_scaffold_15	AUGUSTUS	CDS	24752350	24752517	1.0	+	2	ID=g6319.t1.CDS7;Parent=g6319.t1
HiC_scaffold_15	AUGUSTUS	intron	24752518	24760190	1.0	+	.	ID=g6319.t1.intron7;Parent=g6319.t1
HiC_scaffold_15	AUGUSTUS	exon	24760191	24760275	.	+	.	ID=g6319.t1.exon8;Parent=g6319.t1
HiC_scaffold_15	AUGUSTUS	CDS	24760191	24760275	1.0	+	2	ID=g6319.t1.CDS8;Parent=g6319.t1
HiC_scaffold_15	AUGUSTUS	intron	24760276	24804112	1.0	+	.	ID=g6319.t1.intron8;Parent=g6319.t1
HiC_scaffold_15	AUGUSTUS	exon	24804113	24804187	.	+	.	ID=g6319.t1.exon9;Parent=g6319.t1
HiC_scaffold_15	AUGUSTUS	CDS	24804113	24804187	1.0	+	1	ID=g6319.t1.CDS9;Parent=g6319.t1
HiC_scaffold_15	AUGUSTUS	intron	24804188	24810779	1.0	+	.	ID=g6319.t1.intron9;Parent=g6319.t1
HiC_scaffold_15	AUGUSTUS	exon	24810780	24810917	.	+	.	ID=g6319.t1.exon10;Parent=g6319.t1
HiC_scaffold_15	AUGUSTUS	CDS	24810780	24810917	1.0	+	1	ID=g6319.t1.CDS10;Parent=g6319.t1
HiC_scaffold_15	AUGUSTUS	intron	24810918	24811431	1.0	+	.	ID=g6319.t1.intron10;Parent=g6319.t1
HiC_scaffold_15	AUGUSTUS	exon	24811432	24811582	.	+	.	ID=g6319.t1.exon11;Parent=g6319.t1
HiC_scaffold_15	AUGUSTUS	CDS	24811432	24811582	1.0	+	1	ID=g6319.t1.CDS11;Parent=g6319.t1
HiC_scaffold_15	AUGUSTUS	intron	24811583	24820195	1.0	+	.	ID=g6319.t1.intron11;Parent=g6319.t1
HiC_scaffold_15	AUGUSTUS	exon	24820196	24820362	.	+	.	ID=g6319.t1.exon12;Parent=g6319.t1
HiC_scaffold_15	AUGUSTUS	CDS	24820196	24820362	1.0	+	0	ID=g6319.t1.CDS12;Parent=g6319.t1
HiC_scaffold_15	AUGUSTUS	intron	24820363	24823317	1.0	+	.	ID=g6319.t1.intron12;Parent=g6319.t1
HiC_scaffold_15	AUGUSTUS	exon	24823318	24823512	.	+	.	ID=g6319.t1.exon13;Parent=g6319.t1
HiC_scaffold_15	AUGUSTUS	CDS	24823318	24823512	1.0	+	1	ID=g6319.t1.CDS13;Parent=g6319.t1
HiC_scaffold_15	AUGUSTUS	intron	24823513	24832394	1.0	+	.	ID=g6319.t1.intron13;Parent=g6319.t1
HiC_scaffold_15	AUGUSTUS	exon	24832395	24832522	.	+	.	ID=g6319.t1.exon14;Parent=g6319.t1
HiC_scaffold_15	AUGUSTUS	CDS	24832395	24832522	1.0	+	1	ID=g6319.t1.CDS14;Parent=g6319.t1
HiC_scaffold_15	AUGUSTUS	intron	24832523	24838809	1.0	+	.	ID=g6319.t1.intron14;Parent=g6319.t1
HiC_scaffold_15	AUGUSTUS	exon	24838810	24838914	.	+	.	ID=g6319.t1.exon15;Parent=g6319.t1
HiC_scaffold_15	AUGUSTUS	CDS	24838810	24838914	1.0	+	2	ID=g6319.t1.CDS15;Parent=g6319.t1
HiC_scaffold_15	AUGUSTUS	intron	24838915	24841158	1.0	+	.	ID=g6319.t1.intron15;Parent=g6319.t1
HiC_scaffold_15	AUGUSTUS	exon	24841159	24841347	.	+	.	ID=g6319.t1.exon16;Parent=g6319.t1
HiC_scaffold_15	AUGUSTUS	CDS	24841159	24841347	1.0	+	2	ID=g6319.t1.CDS16;Parent=g6319.t1
HiC_scaffold_15	AUGUSTUS	intron	24841348	24884107	1.0	+	.	ID=g6319.t1.intron16;Parent=g6319.t1
HiC_scaffold_15	AUGUSTUS	exon	24884108	24884376	.	+	.	ID=g6319.t1.exon17;Parent=g6319.t1
HiC_scaffold_15	AUGUSTUS	CDS	24884108	24884376	1.0	+	2	ID=g6319.t1.CDS17;Parent=g6319.t1
HiC_scaffold_15	AUGUSTUS	intron	24884377	24889987	1.0	+	.	ID=g6319.t1.intron17;Parent=g6319.t1
HiC_scaffold_15	AUGUSTUS	exon	24889988	24890121	.	+	.	ID=g6319.t1.exon18;Parent=g6319.t1
HiC_scaffold_15	AUGUSTUS	CDS	24889988	24890121	1.0	+	0	ID=g6319.t1.CDS18;Parent=g6319.t1
HiC_scaffold_15	AUGUSTUS	intron	24890122	24893781	1.0	+	.	ID=g6319.t1.intron18;Parent=g6319.t1
HiC_scaffold_15	AUGUSTUS	exon	24893782	24893933	.	+	.	ID=g6319.t1.exon19;Parent=g6319.t1
HiC_scaffold_15	AUGUSTUS	CDS	24893782	24893933	1.0	+	1	ID=g6319.t1.CDS19;Parent=g6319.t1
HiC_scaffold_15	AUGUSTUS	intron	24893934	24895012	1.0	+	.	ID=g6319.t1.intron19;Parent=g6319.t1
HiC_scaffold_15	AUGUSTUS	exon	24895013	24895148	.	+	.	ID=g6319.t1.exon20;Parent=g6319.t1
HiC_scaffold_15	AUGUSTUS	CDS	24895013	24895148	1.0	+	2	ID=g6319.t1.CDS20;Parent=g6319.t1
HiC_scaffold_15	AUGUSTUS	intron	24895149	24900358	1.0	+	.	ID=g6319.t1.intron20;Parent=g6319.t1
HiC_scaffold_15	AUGUSTUS	exon	24900359	24900459	.	+	.	ID=g6319.t1.exon21;Parent=g6319.t1
HiC_scaffold_15	AUGUSTUS	CDS	24900359	24900459	1.0	+	1	ID=g6319.t1.CDS21;Parent=g6319.t1
HiC_scaffold_15	AUGUSTUS	intron	24900460	24910266	1.0	+	.	ID=g6319.t1.intron21;Parent=g6319.t1
HiC_scaffold_15	AUGUSTUS	exon	24910267	24910450	.	+	.	ID=g6319.t1.exon22;Parent=g6319.t1
HiC_scaffold_15	AUGUSTUS	CDS	24910267	24910450	1.0	+	2	ID=g6319.t1.CDS22;Parent=g6319.t1
HiC_scaffold_15	AUGUSTUS	intron	24910451	24914587	1.0	+	.	ID=g6319.t1.intron22;Parent=g6319.t1
HiC_scaffold_15	AUGUSTUS	exon	24914588	24914825	.	+	.	ID=g6319.t1.exon23;Parent=g6319.t1
HiC_scaffold_15	AUGUSTUS	CDS	24914588	24914825	1.0	+	1	ID=g6319.t1.CDS23;Parent=g6319.t1
HiC_scaffold_15	AUGUSTUS	stop_codon	24914823	24914825	.	+	0	ID=g6319.t1.stop1;Parent=g6319.t1
HiC_scaffold_15	AUGUSTUS	stop_codon	24949805	24949807	.	-	0	ID=g6320.t1.stop1;Parent=g6320.t1
HiC_scaffold_15	AUGUSTUS	exon	24949805	24949879	.	-	.	ID=g6320.t1.exon1;Parent=g6320.t1
HiC_scaffold_15	AUGUSTUS	CDS	24949805	24949879	1.0	-	0	ID=g6320.t1.CDS1;Parent=g6320.t1
HiC_scaffold_15	AUGUSTUS	gene	24949805	25221506	.	-	.	ID=g6320
HiC_scaffold_15	AUGUSTUS	mRNA	24949805	25221506	1.0	-	.	ID=g6320.t1;Parent=g6320;em_target=9668.ENSMPUP00000005015;em_score=4227.9;em_evalue=0.0;em_tcov=.;em_OGs=28HX2@1|root,2SCUW@2759|Eukaryota,39P1A@33154|Opisthokonta,3CQJT@33208|Metazoa,3E6SS@33213|Bilateria,48SDT@7711|Chordata,49NWX@7742|Vertebrata,3J805@40674|Mammalia,3ESC7@33554|Carnivora;em_COG_cat=W;em_desc=Pappalysin 2;em_max_annot_lvl=33208|Metazoa;em_Preferred_name=PAPPA2;em_KEGG_ko=ko:K08647;em_BRITE=ko00000,ko01000,ko01002;em_PFAMs=Laminin_G_3,Notch,Peptidase_M43,Sushi
HiC_scaffold_15	AUGUSTUS	intron	24949880	24952348	1.0	-	.	ID=g6320.t1.intron1;Parent=g6320.t1
HiC_scaffold_15	AUGUSTUS	exon	24952349	24952447	.	-	.	ID=g6320.t1.exon2;Parent=g6320.t1
HiC_scaffold_15	AUGUSTUS	CDS	24952349	24952447	1.0	-	0	ID=g6320.t1.CDS2;Parent=g6320.t1
HiC_scaffold_15	AUGUSTUS	intron	24952448	24984900	1.0	-	.	ID=g6320.t1.intron2;Parent=g6320.t1
HiC_scaffold_15	AUGUSTUS	exon	24984901	24984972	.	-	.	ID=g6320.t1.exon3;Parent=g6320.t1
HiC_scaffold_15	AUGUSTUS	CDS	24984901	24984972	1.0	-	0	ID=g6320.t1.CDS3;Parent=g6320.t1
HiC_scaffold_15	AUGUSTUS	intron	24984973	24996683	1.0	-	.	ID=g6320.t1.intron3;Parent=g6320.t1
HiC_scaffold_15	AUGUSTUS	exon	24996684	24996793	.	-	.	ID=g6320.t1.exon4;Parent=g6320.t1
HiC_scaffold_15	AUGUSTUS	CDS	24996684	24996793	1.0	-	2	ID=g6320.t1.CDS4;Parent=g6320.t1
HiC_scaffold_15	AUGUSTUS	intron	24996794	24998730	1.0	-	.	ID=g6320.t1.intron4;Parent=g6320.t1
HiC_scaffold_15	AUGUSTUS	exon	24998731	24998866	.	-	.	ID=g6320.t1.exon5;Parent=g6320.t1
HiC_scaffold_15	AUGUSTUS	CDS	24998731	24998866	1.0	-	0	ID=g6320.t1.CDS5;Parent=g6320.t1
HiC_scaffold_15	AUGUSTUS	intron	24998867	25000293	1.0	-	.	ID=g6320.t1.intron5;Parent=g6320.t1
HiC_scaffold_15	AUGUSTUS	exon	25000294	25000462	.	-	.	ID=g6320.t1.exon6;Parent=g6320.t1
HiC_scaffold_15	AUGUSTUS	CDS	25000294	25000462	1.0	-	1	ID=g6320.t1.CDS6;Parent=g6320.t1
HiC_scaffold_15	AUGUSTUS	intron	25000463	25022344	1.0	-	.	ID=g6320.t1.intron6;Parent=g6320.t1
HiC_scaffold_15	AUGUSTUS	exon	25022345	25022558	.	-	.	ID=g6320.t1.exon7;Parent=g6320.t1
HiC_scaffold_15	AUGUSTUS	CDS	25022345	25022558	1.0	-	2	ID=g6320.t1.CDS7;Parent=g6320.t1
HiC_scaffold_15	AUGUSTUS	intron	25022559	25023753	1.0	-	.	ID=g6320.t1.intron7;Parent=g6320.t1
HiC_scaffold_15	AUGUSTUS	exon	25023754	25023931	.	-	.	ID=g6320.t1.exon8;Parent=g6320.t1
HiC_scaffold_15	AUGUSTUS	CDS	25023754	25023931	1.0	-	0	ID=g6320.t1.CDS8;Parent=g6320.t1
HiC_scaffold_15	AUGUSTUS	intron	25023932	25027331	1.0	-	.	ID=g6320.t1.intron8;Parent=g6320.t1
HiC_scaffold_15	AUGUSTUS	exon	25027332	25027503	.	-	.	ID=g6320.t1.exon9;Parent=g6320.t1
HiC_scaffold_15	AUGUSTUS	CDS	25027332	25027503	1.0	-	1	ID=g6320.t1.CDS9;Parent=g6320.t1
HiC_scaffold_15	AUGUSTUS	intron	25027504	25046636	1.0	-	.	ID=g6320.t1.intron9;Parent=g6320.t1
HiC_scaffold_15	AUGUSTUS	exon	25046637	25046853	.	-	.	ID=g6320.t1.exon10;Parent=g6320.t1
HiC_scaffold_15	AUGUSTUS	CDS	25046637	25046853	1.0	-	2	ID=g6320.t1.CDS10;Parent=g6320.t1
HiC_scaffold_15	AUGUSTUS	intron	25046854	25047043	1.0	-	.	ID=g6320.t1.intron10;Parent=g6320.t1
HiC_scaffold_15	AUGUSTUS	exon	25047044	25047179	.	-	.	ID=g6320.t1.exon11;Parent=g6320.t1
HiC_scaffold_15	AUGUSTUS	CDS	25047044	25047179	1.0	-	0	ID=g6320.t1.CDS11;Parent=g6320.t1
HiC_scaffold_15	AUGUSTUS	intron	25047180	25072707	1.0	-	.	ID=g6320.t1.intron11;Parent=g6320.t1
HiC_scaffold_15	AUGUSTUS	exon	25072708	25072854	.	-	.	ID=g6320.t1.exon12;Parent=g6320.t1
HiC_scaffold_15	AUGUSTUS	CDS	25072708	25072854	1.0	-	0	ID=g6320.t1.CDS12;Parent=g6320.t1
HiC_scaffold_15	AUGUSTUS	intron	25072855	25074739	1.0	-	.	ID=g6320.t1.intron12;Parent=g6320.t1
HiC_scaffold_15	AUGUSTUS	exon	25074740	25074930	.	-	.	ID=g6320.t1.exon13;Parent=g6320.t1
HiC_scaffold_15	AUGUSTUS	CDS	25074740	25074930	1.0	-	2	ID=g6320.t1.CDS13;Parent=g6320.t1
HiC_scaffold_15	AUGUSTUS	intron	25074931	25079314	1.0	-	.	ID=g6320.t1.intron13;Parent=g6320.t1
HiC_scaffold_15	AUGUSTUS	exon	25079315	25079406	.	-	.	ID=g6320.t1.exon14;Parent=g6320.t1
HiC_scaffold_15	AUGUSTUS	CDS	25079315	25079406	1.0	-	1	ID=g6320.t1.CDS14;Parent=g6320.t1
HiC_scaffold_15	AUGUSTUS	intron	25079407	25083089	1.0	-	.	ID=g6320.t1.intron14;Parent=g6320.t1
HiC_scaffold_15	AUGUSTUS	exon	25083090	25083218	.	-	.	ID=g6320.t1.exon15;Parent=g6320.t1
HiC_scaffold_15	AUGUSTUS	CDS	25083090	25083218	1.0	-	1	ID=g6320.t1.CDS15;Parent=g6320.t1
HiC_scaffold_15	AUGUSTUS	intron	25083219	25086168	1.0	-	.	ID=g6320.t1.intron15;Parent=g6320.t1
HiC_scaffold_15	AUGUSTUS	exon	25086169	25086658	.	-	.	ID=g6320.t1.exon16;Parent=g6320.t1
HiC_scaffold_15	AUGUSTUS	CDS	25086169	25086658	1.0	-	2	ID=g6320.t1.CDS16;Parent=g6320.t1
HiC_scaffold_15	AUGUSTUS	intron	25086659	25089691	1.0	-	.	ID=g6320.t1.intron16;Parent=g6320.t1
HiC_scaffold_15	AUGUSTUS	exon	25089692	25089813	.	-	.	ID=g6320.t1.exon17;Parent=g6320.t1
HiC_scaffold_15	AUGUSTUS	CDS	25089692	25089813	1.0	-	1	ID=g6320.t1.CDS17;Parent=g6320.t1
HiC_scaffold_15	AUGUSTUS	intron	25089814	25093261	1.0	-	.	ID=g6320.t1.intron17;Parent=g6320.t1
HiC_scaffold_15	AUGUSTUS	exon	25093262	25093454	.	-	.	ID=g6320.t1.exon18;Parent=g6320.t1
HiC_scaffold_15	AUGUSTUS	CDS	25093262	25093454	1.0	-	2	ID=g6320.t1.CDS18;Parent=g6320.t1
HiC_scaffold_15	AUGUSTUS	intron	25093455	25095288	1.0	-	.	ID=g6320.t1.intron18;Parent=g6320.t1
HiC_scaffold_15	AUGUSTUS	exon	25095289	25095582	.	-	.	ID=g6320.t1.exon19;Parent=g6320.t1
HiC_scaffold_15	AUGUSTUS	CDS	25095289	25095582	1.0	-	2	ID=g6320.t1.CDS19;Parent=g6320.t1
HiC_scaffold_15	AUGUSTUS	intron	25095583	25115169	1.0	-	.	ID=g6320.t1.intron19;Parent=g6320.t1
HiC_scaffold_15	AUGUSTUS	exon	25115170	25115315	.	-	.	ID=g6320.t1.exon20;Parent=g6320.t1
HiC_scaffold_15	AUGUSTUS	CDS	25115170	25115315	1.0	-	1	ID=g6320.t1.CDS20;Parent=g6320.t1
HiC_scaffold_15	AUGUSTUS	intron	25115316	25188374	1.0	-	.	ID=g6320.t1.intron20;Parent=g6320.t1
HiC_scaffold_15	AUGUSTUS	exon	25188375	25189446	.	-	.	ID=g6320.t1.exon21;Parent=g6320.t1
HiC_scaffold_15	AUGUSTUS	CDS	25188375	25189446	1.0	-	2	ID=g6320.t1.CDS21;Parent=g6320.t1
HiC_scaffold_15	AUGUSTUS	intron	25189447	25220602	1.0	-	.	ID=g6320.t1.intron21;Parent=g6320.t1
HiC_scaffold_15	AUGUSTUS	exon	25220603	25221506	.	-	.	ID=g6320.t1.exon22;Parent=g6320.t1
HiC_scaffold_15	AUGUSTUS	CDS	25220603	25221506	1.0	-	0	ID=g6320.t1.CDS22;Parent=g6320.t1
HiC_scaffold_15	AUGUSTUS	start_codon	25221504	25221506	.	-	0	ID=g6320.t1.start1;Parent=g6320.t1
HiC_scaffold_15	AUGUSTUS	start_codon	25519298	25519300	.	+	0	ID=g6321.t1.start1;Parent=g6321.t1
HiC_scaffold_15	AUGUSTUS	start_codon	25519298	25519300	.	+	0	ID=g6321.t2.start1;Parent=g6321.t2
HiC_scaffold_15	AUGUSTUS	exon	25519298	25519698	.	+	.	ID=g6321.t1.exon1;Parent=g6321.t1
HiC_scaffold_15	AUGUSTUS	exon	25519298	25519698	.	+	.	ID=g6321.t2.exon1;Parent=g6321.t2
HiC_scaffold_15	AUGUSTUS	CDS	25519298	25519698	1.0	+	0	ID=g6321.t1.CDS1;Parent=g6321.t1
HiC_scaffold_15	AUGUSTUS	CDS	25519298	25519698	1.0	+	0	ID=g6321.t2.CDS1;Parent=g6321.t2
HiC_scaffold_15	AUGUSTUS	gene	25519298	25775562	.	+	.	ID=g6321
HiC_scaffold_15	AUGUSTUS	mRNA	25519298	25775562	0.98	+	.	ID=g6321.t2;Parent=g6321;em_target=9707.XP_004398188.1;em_score=1635.4;em_evalue=0.0;em_tcov=.;em_OGs=COG2319@1|root,2QQ8V@2759|Eukaryota,38DJ1@33154|Opisthokonta,3BAP6@33208|Metazoa,3CWR1@33213|Bilateria,4875F@7711|Chordata,48XW6@7742|Vertebrata,3J4UP@40674|Mammalia,3EKNF@33554|Carnivora;em_COG_cat=S;em_desc=Ring finger and WD repeat domain 2;em_max_annot_lvl=33208|Metazoa;em_Preferred_name=RFWD2;em_EC=2.3.2.27;em_KEGG_ko=ko:K10143;em_KEGG_Pathway=ko04115,ko04120,ko04712,map04115,map04120,map04712;em_BRITE=ko00000,ko00001,ko01000,ko04121;em_PFAMs=WD40,zf-C3HC4_2;em_GOs=GO:0000139,GO:0000151,GO:0003674,GO:0003824,GO:0004842,GO:0005575,GO:0005622,GO:0005623,GO:0005634,GO:0005654,GO:0005737,GO:0005794,GO:0005829,GO:0006464,GO:0006508,GO:0006511,GO:0006807,GO:0008150,GO:0008152,GO:0009056,GO:0009057,GO:0009314,GO:0009628,GO:0009893,GO:0009894,GO:0009896,GO:0009987,GO:0010212,GO:0010498,GO:0010604,GO:0012505,GO:0016020,GO:0016567,GO:0016604,GO:0016607,GO:0016740,GO:0019222,GO:0019538,GO:0019787,GO:0019941,GO:0030162,GO:0030163,GO:0031090,GO:0031323,GO:0031325,GO:0031329,GO:0031331,GO:0031461,GO:0031464,GO:0031974,GO:0031981,GO:0031984,GO:0032268,GO:0032270,GO:0032434,GO:0032436,GO:0032446,GO:0032991,GO:0036211,GO:0042176,GO:0043161,GO:0043170,GO:0043226,GO:0043227,GO:0043229,GO:0043231,GO:0043233,GO:0043412,GO:0043632,GO:0043687,GO:0044237,GO:0044238,GO:0044248,GO:0044257,GO:0044260,GO:0044265,GO:0044267,GO:0044422,GO:0044424,GO:0044428,GO:0044431,GO:0044444,GO:0044446,GO:0044451,GO:0044464,GO:0045732,GO:0045862,GO:0048518,GO:0048522,GO:0050789,GO:0050794,GO:0050896,GO:0051171,GO:0051173,GO:0051246,GO:0051247,GO:0051603,GO:0060255,GO:0061136,GO:0061630,GO:0061659,GO:0065007,GO:0070013,GO:0070647,GO:0071704,GO:0080008,GO:0080090,GO:0098588,GO:0098791,GO:0140096,GO:1901564,GO:1901565,GO:1901575,GO:1901800,GO:1902494,GO:1903050,GO:1903052,GO:1903362,GO:1903364,GO:1990234,GO:2000058,GO:2000060
HiC_scaffold_15	AUGUSTUS	mRNA	25519298	25775562	1.0	+	.	ID=g6321.t1;Parent=g6321;em_target=9707.XP_004398188.1;em_score=1652.2;em_evalue=0.0;em_tcov=.;em_OGs=COG2319@1|root,2QQ8V@2759|Eukaryota,38DJ1@33154|Opisthokonta,3BAP6@33208|Metazoa,3CWR1@33213|Bilateria,4875F@7711|Chordata,48XW6@7742|Vertebrata,3J4UP@40674|Mammalia,3EKNF@33554|Carnivora;em_COG_cat=S;em_desc=Ring finger and WD repeat domain 2;em_max_annot_lvl=33208|Metazoa;em_Preferred_name=RFWD2;em_EC=2.3.2.27;em_KEGG_ko=ko:K10143;em_KEGG_Pathway=ko04115,ko04120,ko04712,map04115,map04120,map04712;em_BRITE=ko00000,ko00001,ko01000,ko04121;em_PFAMs=WD40,zf-C3HC4_2;em_GOs=GO:0000139,GO:0000151,GO:0003674,GO:0003824,GO:0004842,GO:0005575,GO:0005622,GO:0005623,GO:0005634,GO:0005654,GO:0005737,GO:0005794,GO:0005829,GO:0006464,GO:0006508,GO:0006511,GO:0006807,GO:0008150,GO:0008152,GO:0009056,GO:0009057,GO:0009314,GO:0009628,GO:0009893,GO:0009894,GO:0009896,GO:0009987,GO:0010212,GO:0010498,GO:0010604,GO:0012505,GO:0016020,GO:0016567,GO:0016604,GO:0016607,GO:0016740,GO:0019222,GO:0019538,GO:0019787,GO:0019941,GO:0030162,GO:0030163,GO:0031090,GO:0031323,GO:0031325,GO:0031329,GO:0031331,GO:0031461,GO:0031464,GO:0031974,GO:0031981,GO:0031984,GO:0032268,GO:0032270,GO:0032434,GO:0032436,GO:0032446,GO:0032991,GO:0036211,GO:0042176,GO:0043161,GO:0043170,GO:0043226,GO:0043227,GO:0043229,GO:0043231,GO:0043233,GO:0043412,GO:0043632,GO:0043687,GO:0044237,GO:0044238,GO:0044248,GO:0044257,GO:0044260,GO:0044265,GO:0044267,GO:0044422,GO:0044424,GO:0044428,GO:0044431,GO:0044444,GO:0044446,GO:0044451,GO:0044464,GO:0045732,GO:0045862,GO:0048518,GO:0048522,GO:0050789,GO:0050794,GO:0050896,GO:0051171,GO:0051173,GO:0051246,GO:0051247,GO:0051603,GO:0060255,GO:0061136,GO:0061630,GO:0061659,GO:0065007,GO:0070013,GO:0070647,GO:0071704,GO:0080008,GO:0080090,GO:0098588,GO:0098791,GO:0140096,GO:1901564,GO:1901565,GO:1901575,GO:1901800,GO:1902494,GO:1903050,GO:1903052,GO:1903362,GO:1903364,GO:1990234,GO:2000058,GO:2000060
HiC_scaffold_15	AUGUSTUS	intron	25519699	25544170	1.0	+	.	ID=g6321.t1.intron1;Parent=g6321.t1
HiC_scaffold_15	AUGUSTUS	intron	25519699	25544170	1.0	+	.	ID=g6321.t2.intron1;Parent=g6321.t2
HiC_scaffold_15	AUGUSTUS	exon	25544171	25544230	.	+	.	ID=g6321.t1.exon2;Parent=g6321.t1
HiC_scaffold_15	AUGUSTUS	exon	25544171	25544230	.	+	.	ID=g6321.t2.exon2;Parent=g6321.t2
HiC_scaffold_15	AUGUSTUS	CDS	25544171	25544230	1.0	+	1	ID=g6321.t1.CDS2;Parent=g6321.t1
HiC_scaffold_15	AUGUSTUS	CDS	25544171	25544230	1.0	+	1	ID=g6321.t2.CDS2;Parent=g6321.t2
HiC_scaffold_15	AUGUSTUS	intron	25544231	25552283	1.0	+	.	ID=g6321.t1.intron2;Parent=g6321.t1
HiC_scaffold_15	AUGUSTUS	intron	25544231	25552283	1.0	+	.	ID=g6321.t2.intron2;Parent=g6321.t2
HiC_scaffold_15	AUGUSTUS	exon	25552284	25552381	.	+	.	ID=g6321.t1.exon3;Parent=g6321.t1
HiC_scaffold_15	AUGUSTUS	exon	25552284	25552381	.	+	.	ID=g6321.t2.exon3;Parent=g6321.t2
HiC_scaffold_15	AUGUSTUS	CDS	25552284	25552381	1.0	+	1	ID=g6321.t1.CDS3;Parent=g6321.t1
HiC_scaffold_15	AUGUSTUS	CDS	25552284	25552381	1.0	+	1	ID=g6321.t2.CDS3;Parent=g6321.t2
HiC_scaffold_15	AUGUSTUS	intron	25552382	25558642	1.0	+	.	ID=g6321.t1.intron3;Parent=g6321.t1
HiC_scaffold_15	AUGUSTUS	intron	25552382	25558642	1.0	+	.	ID=g6321.t2.intron3;Parent=g6321.t2
HiC_scaffold_15	AUGUSTUS	exon	25558643	25558707	.	+	.	ID=g6321.t2.exon4;Parent=g6321.t2
HiC_scaffold_15	AUGUSTUS	CDS	25558643	25558707	1.0	+	2	ID=g6321.t2.CDS4;Parent=g6321.t2
HiC_scaffold_15	AUGUSTUS	exon	25558643	25558719	.	+	.	ID=g6321.t1.exon4;Parent=g6321.t1
HiC_scaffold_15	AUGUSTUS	CDS	25558643	25558719	1.0	+	2	ID=g6321.t1.CDS4;Parent=g6321.t1
HiC_scaffold_15	AUGUSTUS	intron	25558708	25559417	1.0	+	.	ID=g6321.t2.intron4;Parent=g6321.t2
HiC_scaffold_15	AUGUSTUS	intron	25558720	25559417	1.0	+	.	ID=g6321.t1.intron4;Parent=g6321.t1
HiC_scaffold_15	AUGUSTUS	exon	25559418	25559537	.	+	.	ID=g6321.t1.exon5;Parent=g6321.t1
HiC_scaffold_15	AUGUSTUS	exon	25559418	25559537	.	+	.	ID=g6321.t2.exon5;Parent=g6321.t2
HiC_scaffold_15	AUGUSTUS	CDS	25559418	25559537	1.0	+	0	ID=g6321.t1.CDS5;Parent=g6321.t1
HiC_scaffold_15	AUGUSTUS	CDS	25559418	25559537	1.0	+	0	ID=g6321.t2.CDS5;Parent=g6321.t2
HiC_scaffold_15	AUGUSTUS	intron	25559538	25564634	1.0	+	.	ID=g6321.t1.intron5;Parent=g6321.t1
HiC_scaffold_15	AUGUSTUS	intron	25559538	25564634	1.0	+	.	ID=g6321.t2.intron5;Parent=g6321.t2
HiC_scaffold_15	AUGUSTUS	exon	25564635	25564703	.	+	.	ID=g6321.t1.exon6;Parent=g6321.t1
HiC_scaffold_15	AUGUSTUS	exon	25564635	25564703	.	+	.	ID=g6321.t2.exon6;Parent=g6321.t2
HiC_scaffold_15	AUGUSTUS	CDS	25564635	25564703	1.0	+	0	ID=g6321.t1.CDS6;Parent=g6321.t1
HiC_scaffold_15	AUGUSTUS	CDS	25564635	25564703	1.0	+	0	ID=g6321.t2.CDS6;Parent=g6321.t2
HiC_scaffold_15	AUGUSTUS	intron	25564704	25579491	1.0	+	.	ID=g6321.t1.intron6;Parent=g6321.t1
HiC_scaffold_15	AUGUSTUS	intron	25564704	25579491	1.0	+	.	ID=g6321.t2.intron6;Parent=g6321.t2
HiC_scaffold_15	AUGUSTUS	exon	25579492	25579551	.	+	.	ID=g6321.t1.exon7;Parent=g6321.t1
HiC_scaffold_15	AUGUSTUS	exon	25579492	25579551	.	+	.	ID=g6321.t2.exon7;Parent=g6321.t2
HiC_scaffold_15	AUGUSTUS	CDS	25579492	25579551	1.0	+	0	ID=g6321.t1.CDS7;Parent=g6321.t1
HiC_scaffold_15	AUGUSTUS	CDS	25579492	25579551	1.0	+	0	ID=g6321.t2.CDS7;Parent=g6321.t2
HiC_scaffold_15	AUGUSTUS	intron	25579552	25581300	1.0	+	.	ID=g6321.t1.intron7;Parent=g6321.t1
HiC_scaffold_15	AUGUSTUS	intron	25579552	25581300	1.0	+	.	ID=g6321.t2.intron7;Parent=g6321.t2
HiC_scaffold_15	AUGUSTUS	exon	25581301	25581377	.	+	.	ID=g6321.t1.exon8;Parent=g6321.t1
HiC_scaffold_15	AUGUSTUS	exon	25581301	25581377	.	+	.	ID=g6321.t2.exon8;Parent=g6321.t2
HiC_scaffold_15	AUGUSTUS	CDS	25581301	25581377	1.0	+	0	ID=g6321.t1.CDS8;Parent=g6321.t1
HiC_scaffold_15	AUGUSTUS	CDS	25581301	25581377	1.0	+	0	ID=g6321.t2.CDS8;Parent=g6321.t2
HiC_scaffold_15	AUGUSTUS	intron	25581378	25597383	1.0	+	.	ID=g6321.t1.intron8;Parent=g6321.t1
HiC_scaffold_15	AUGUSTUS	intron	25581378	25597383	1.0	+	.	ID=g6321.t2.intron8;Parent=g6321.t2
HiC_scaffold_15	AUGUSTUS	exon	25597384	25597441	.	+	.	ID=g6321.t1.exon9;Parent=g6321.t1
HiC_scaffold_15	AUGUSTUS	exon	25597384	25597441	.	+	.	ID=g6321.t2.exon9;Parent=g6321.t2
HiC_scaffold_15	AUGUSTUS	CDS	25597384	25597441	1.0	+	1	ID=g6321.t1.CDS9;Parent=g6321.t1
HiC_scaffold_15	AUGUSTUS	CDS	25597384	25597441	1.0	+	1	ID=g6321.t2.CDS9;Parent=g6321.t2
HiC_scaffold_15	AUGUSTUS	intron	25597442	25616579	1.0	+	.	ID=g6321.t1.intron9;Parent=g6321.t1
HiC_scaffold_15	AUGUSTUS	intron	25597442	25616579	1.0	+	.	ID=g6321.t2.intron9;Parent=g6321.t2
HiC_scaffold_15	AUGUSTUS	exon	25616580	25616694	.	+	.	ID=g6321.t1.exon10;Parent=g6321.t1
HiC_scaffold_15	AUGUSTUS	exon	25616580	25616694	.	+	.	ID=g6321.t2.exon10;Parent=g6321.t2
HiC_scaffold_15	AUGUSTUS	CDS	25616580	25616694	1.0	+	0	ID=g6321.t1.CDS10;Parent=g6321.t1
HiC_scaffold_15	AUGUSTUS	CDS	25616580	25616694	1.0	+	0	ID=g6321.t2.CDS10;Parent=g6321.t2
HiC_scaffold_15	AUGUSTUS	intron	25616695	25621947	1.0	+	.	ID=g6321.t1.intron10;Parent=g6321.t1
HiC_scaffold_15	AUGUSTUS	intron	25616695	25621947	1.0	+	.	ID=g6321.t2.intron10;Parent=g6321.t2
HiC_scaffold_15	AUGUSTUS	exon	25621948	25622083	.	+	.	ID=g6321.t1.exon11;Parent=g6321.t1
HiC_scaffold_15	AUGUSTUS	exon	25621948	25622083	.	+	.	ID=g6321.t2.exon11;Parent=g6321.t2
HiC_scaffold_15	AUGUSTUS	CDS	25621948	25622083	1.0	+	2	ID=g6321.t1.CDS11;Parent=g6321.t1
HiC_scaffold_15	AUGUSTUS	CDS	25621948	25622083	1.0	+	2	ID=g6321.t2.CDS11;Parent=g6321.t2
HiC_scaffold_15	AUGUSTUS	intron	25622084	25655387	1.0	+	.	ID=g6321.t1.intron11;Parent=g6321.t1
HiC_scaffold_15	AUGUSTUS	intron	25622084	25655387	1.0	+	.	ID=g6321.t2.intron11;Parent=g6321.t2
HiC_scaffold_15	AUGUSTUS	exon	25655388	25655531	.	+	.	ID=g6321.t1.exon12;Parent=g6321.t1
HiC_scaffold_15	AUGUSTUS	exon	25655388	25655531	.	+	.	ID=g6321.t2.exon12;Parent=g6321.t2
HiC_scaffold_15	AUGUSTUS	CDS	25655388	25655531	1.0	+	1	ID=g6321.t1.CDS12;Parent=g6321.t1
HiC_scaffold_15	AUGUSTUS	CDS	25655388	25655531	1.0	+	1	ID=g6321.t2.CDS12;Parent=g6321.t2
HiC_scaffold_15	AUGUSTUS	intron	25655532	25657568	1.0	+	.	ID=g6321.t1.intron12;Parent=g6321.t1
HiC_scaffold_15	AUGUSTUS	intron	25655532	25657568	1.0	+	.	ID=g6321.t2.intron12;Parent=g6321.t2
HiC_scaffold_15	AUGUSTUS	exon	25657569	25657677	.	+	.	ID=g6321.t1.exon13;Parent=g6321.t1
HiC_scaffold_15	AUGUSTUS	exon	25657569	25657677	.	+	.	ID=g6321.t2.exon13;Parent=g6321.t2
HiC_scaffold_15	AUGUSTUS	CDS	25657569	25657677	1.0	+	1	ID=g6321.t1.CDS13;Parent=g6321.t1
HiC_scaffold_15	AUGUSTUS	CDS	25657569	25657677	1.0	+	1	ID=g6321.t2.CDS13;Parent=g6321.t2
HiC_scaffold_15	AUGUSTUS	intron	25657678	25658114	1.0	+	.	ID=g6321.t1.intron13;Parent=g6321.t1
HiC_scaffold_15	AUGUSTUS	intron	25657678	25658114	1.0	+	.	ID=g6321.t2.intron13;Parent=g6321.t2
HiC_scaffold_15	AUGUSTUS	exon	25658115	25658196	.	+	.	ID=g6321.t1.exon14;Parent=g6321.t1
HiC_scaffold_15	AUGUSTUS	exon	25658115	25658196	.	+	.	ID=g6321.t2.exon14;Parent=g6321.t2
HiC_scaffold_15	AUGUSTUS	CDS	25658115	25658196	1.0	+	0	ID=g6321.t1.CDS14;Parent=g6321.t1
HiC_scaffold_15	AUGUSTUS	CDS	25658115	25658196	1.0	+	0	ID=g6321.t2.CDS14;Parent=g6321.t2
HiC_scaffold_15	AUGUSTUS	intron	25658197	25679578	1.0	+	.	ID=g6321.t1.intron14;Parent=g6321.t1
HiC_scaffold_15	AUGUSTUS	intron	25658197	25679578	1.0	+	.	ID=g6321.t2.intron14;Parent=g6321.t2
HiC_scaffold_15	AUGUSTUS	exon	25679579	25679695	.	+	.	ID=g6321.t1.exon15;Parent=g6321.t1
HiC_scaffold_15	AUGUSTUS	exon	25679579	25679695	.	+	.	ID=g6321.t2.exon15;Parent=g6321.t2
HiC_scaffold_15	AUGUSTUS	CDS	25679579	25679695	1.0	+	2	ID=g6321.t1.CDS15;Parent=g6321.t1
HiC_scaffold_15	AUGUSTUS	CDS	25679579	25679695	1.0	+	2	ID=g6321.t2.CDS15;Parent=g6321.t2
HiC_scaffold_15	AUGUSTUS	intron	25679696	25714798	1.0	+	.	ID=g6321.t1.intron15;Parent=g6321.t1
HiC_scaffold_15	AUGUSTUS	intron	25679696	25714798	1.0	+	.	ID=g6321.t2.intron15;Parent=g6321.t2
HiC_scaffold_15	AUGUSTUS	exon	25714799	25714916	.	+	.	ID=g6321.t1.exon16;Parent=g6321.t1
HiC_scaffold_15	AUGUSTUS	exon	25714799	25714916	.	+	.	ID=g6321.t2.exon16;Parent=g6321.t2
HiC_scaffold_15	AUGUSTUS	CDS	25714799	25714916	1.0	+	2	ID=g6321.t1.CDS16;Parent=g6321.t1
HiC_scaffold_15	AUGUSTUS	CDS	25714799	25714916	1.0	+	2	ID=g6321.t2.CDS16;Parent=g6321.t2
HiC_scaffold_15	AUGUSTUS	intron	25714917	25717892	1.0	+	.	ID=g6321.t1.intron16;Parent=g6321.t1
HiC_scaffold_15	AUGUSTUS	intron	25714917	25717892	1.0	+	.	ID=g6321.t2.intron16;Parent=g6321.t2
HiC_scaffold_15	AUGUSTUS	exon	25717893	25718017	.	+	.	ID=g6321.t1.exon17;Parent=g6321.t1
HiC_scaffold_15	AUGUSTUS	exon	25717893	25718017	.	+	.	ID=g6321.t2.exon17;Parent=g6321.t2
HiC_scaffold_15	AUGUSTUS	CDS	25717893	25718017	1.0	+	1	ID=g6321.t1.CDS17;Parent=g6321.t1
HiC_scaffold_15	AUGUSTUS	CDS	25717893	25718017	1.0	+	1	ID=g6321.t2.CDS17;Parent=g6321.t2
HiC_scaffold_15	AUGUSTUS	intron	25718018	25719110	1.0	+	.	ID=g6321.t1.intron17;Parent=g6321.t1
HiC_scaffold_15	AUGUSTUS	intron	25718018	25719110	1.0	+	.	ID=g6321.t2.intron17;Parent=g6321.t2
HiC_scaffold_15	AUGUSTUS	exon	25719111	25719271	.	+	.	ID=g6321.t1.exon18;Parent=g6321.t1
HiC_scaffold_15	AUGUSTUS	exon	25719111	25719271	.	+	.	ID=g6321.t2.exon18;Parent=g6321.t2
HiC_scaffold_15	AUGUSTUS	CDS	25719111	25719271	1.0	+	2	ID=g6321.t1.CDS18;Parent=g6321.t1
HiC_scaffold_15	AUGUSTUS	CDS	25719111	25719271	1.0	+	2	ID=g6321.t2.CDS18;Parent=g6321.t2
HiC_scaffold_15	AUGUSTUS	intron	25719272	25773424	1.0	+	.	ID=g6321.t1.intron18;Parent=g6321.t1
HiC_scaffold_15	AUGUSTUS	intron	25719272	25773424	1.0	+	.	ID=g6321.t2.intron18;Parent=g6321.t2
HiC_scaffold_15	AUGUSTUS	exon	25773425	25773469	.	+	.	ID=g6321.t1.exon19;Parent=g6321.t1
HiC_scaffold_15	AUGUSTUS	exon	25773425	25773469	.	+	.	ID=g6321.t2.exon19;Parent=g6321.t2
HiC_scaffold_15	AUGUSTUS	CDS	25773425	25773469	1.0	+	0	ID=g6321.t1.CDS19;Parent=g6321.t1
HiC_scaffold_15	AUGUSTUS	CDS	25773425	25773469	1.0	+	0	ID=g6321.t2.CDS19;Parent=g6321.t2
HiC_scaffold_15	AUGUSTUS	intron	25773470	25775544	1.0	+	.	ID=g6321.t1.intron19;Parent=g6321.t1
HiC_scaffold_15	AUGUSTUS	intron	25773470	25775544	1.0	+	.	ID=g6321.t2.intron19;Parent=g6321.t2
HiC_scaffold_15	AUGUSTUS	exon	25775545	25775562	.	+	.	ID=g6321.t1.exon20;Parent=g6321.t1
HiC_scaffold_15	AUGUSTUS	exon	25775545	25775562	.	+	.	ID=g6321.t2.exon20;Parent=g6321.t2
HiC_scaffold_15	AUGUSTUS	CDS	25775545	25775562	0.98	+	0	ID=g6321.t2.CDS20;Parent=g6321.t2
HiC_scaffold_15	AUGUSTUS	CDS	25775545	25775562	1.0	+	0	ID=g6321.t1.CDS20;Parent=g6321.t1
HiC_scaffold_15	AUGUSTUS	stop_codon	25775560	25775562	.	+	0	ID=g6321.t1.stop1;Parent=g6321.t1
HiC_scaffold_15	AUGUSTUS	stop_codon	25775560	25775562	.	+	0	ID=g6321.t2.stop1;Parent=g6321.t2
HiC_scaffold_15	AUGUSTUS	start_codon	25863462	25863464	.	+	0	ID=g6322.t1.start1;Parent=g6322.t1
HiC_scaffold_15	AUGUSTUS	exon	25863462	25863706	.	+	.	ID=g6322.t1.exon1;Parent=g6322.t1
HiC_scaffold_15	AUGUSTUS	CDS	25863462	25863706	0.73	+	0	ID=g6322.t1.CDS1;Parent=g6322.t1
HiC_scaffold_15	AUGUSTUS	gene	25863462	25876541	.	+	.	ID=g6322
HiC_scaffold_15	AUGUSTUS	mRNA	25863462	25876541	.	+	.	ID=g6322.t1;Parent=g6322;em_target=9707.XP_004412260.1;em_score=151.4;em_evalue=5.4e-47;em_tcov=.;em_OGs=COG1594@1|root,KOG2907@2759|Eukaryota,3A3MW@33154|Opisthokonta,3BRQ2@33208|Metazoa,3D763@33213|Bilateria,48EYW@7711|Chordata,49BMM@7742|Vertebrata,3JGWP@40674|Mammalia,3EVD8@33554|Carnivora;em_COG_cat=K;em_desc=DNA-dependent RNA polymerase catalyzes the transcription of DNA into RNA using the four ribonucleoside triphosphates as substrates;em_max_annot_lvl=33208|Metazoa;em_Preferred_name=ZNRD1;em_KEGG_ko=ko:K03000;em_KEGG_Pathway=ko00230,ko00240,ko01100,ko03020,map00230,map00240,map01100,map03020;em_KEGG_Module=M00182;em_KEGG_Reaction=R00435,R00441,R00442,R00443;em_KEGG_rclass=RC02795;em_BRITE=br01611,ko00000,ko00001,ko00002,ko03021;em_PFAMs=TFIIS_C;em_GOs=GO:0000428,GO:0005575,GO:0005622,GO:0005623,GO:0005634,GO:0005654,GO:0005730,GO:0005736,GO:0006139,GO:0006351,GO:0006352,GO:0006353,GO:0006360,GO:0006361,GO:0006363,GO:0006725,GO:0006807,GO:0008150,GO:0008152,GO:0009058,GO:0009059,GO:0009893,GO:0009987,GO:0010467,GO:0010468,GO:0010604,GO:0010628,GO:0016070,GO:0018130,GO:0019222,GO:0019438,GO:0030880,GO:0031974,GO:0031981,GO:0032774,GO:0032991,GO:0034641,GO:0034645,GO:0034654,GO:0040029,GO:0043170,GO:0043226,GO:0043227,GO:0043228,GO:0043229,GO:0043231,GO:0043232,GO:0043233,GO:0044237,GO:0044238,GO:0044249,GO:0044260,GO:0044271,GO:0044422,GO:0044424,GO:0044428,GO:0044446,GO:0044452,GO:0044464,GO:0045815,GO:0046483,GO:0048518,GO:0050789,GO:0055029,GO:0060255,GO:0061695,GO:0065007,GO:0070013,GO:0071704,GO:0090304,GO:0097659,GO:1901360,GO:1901362,GO:1901576,GO:1902494,GO:1990234
HiC_scaffold_15	AUGUSTUS	intron	25863707	25876366	0.68	+	.	ID=g6322.t1.intron1;Parent=g6322.t1
HiC_scaffold_15	AUGUSTUS	exon	25876367	25876541	.	+	.	ID=g6322.t1.exon2;Parent=g6322.t1
HiC_scaffold_15	AUGUSTUS	CDS	25876367	25876541	0.8	+	1	ID=g6322.t1.CDS2;Parent=g6322.t1
HiC_scaffold_15	AUGUSTUS	stop_codon	25876539	25876541	.	+	0	ID=g6322.t1.stop1;Parent=g6322.t1
HiC_scaffold_15	AUGUSTUS	start_codon	26237281	26237283	.	+	0	ID=g6323.t1.start1;Parent=g6323.t1
HiC_scaffold_15	AUGUSTUS	start_codon	26237281	26237283	.	+	0	ID=g6323.t2.start1;Parent=g6323.t2
HiC_scaffold_15	AUGUSTUS	exon	26237281	26237779	.	+	.	ID=g6323.t1.exon1;Parent=g6323.t1
HiC_scaffold_15	AUGUSTUS	exon	26237281	26237779	.	+	.	ID=g6323.t2.exon1;Parent=g6323.t2
HiC_scaffold_15	AUGUSTUS	CDS	26237281	26237779	0.67	+	0	ID=g6323.t2.CDS1;Parent=g6323.t2
HiC_scaffold_15	AUGUSTUS	CDS	26237281	26237779	0.98	+	0	ID=g6323.t1.CDS1;Parent=g6323.t1
HiC_scaffold_15	AUGUSTUS	gene	26237281	26315864	.	+	.	ID=g6323
HiC_scaffold_15	AUGUSTUS	mRNA	26237281	26315864	.	+	.	ID=g6323.t1;Parent=g6323;em_target=9668.ENSMPUP00000004845;em_score=3151.9;em_evalue=0.0;em_tcov=.;em_OGs=KOG1225@1|root,KOG2579@1|root,KOG1225@2759|Eukaryota,KOG2579@2759|Eukaryota,38D9J@33154|Opisthokonta,3BHNR@33208|Metazoa,3CRBV@33213|Bilateria,485E0@7711|Chordata,498QF@7742|Vertebrata,3J6UW@40674|Mammalia,3ET78@33554|Carnivora;em_COG_cat=T;em_desc=Tenascin R;em_max_annot_lvl=33208|Metazoa;em_Preferred_name=TNR;em_KEGG_ko=ko:K06252;em_KEGG_Pathway=ko04151,ko04510,ko04512,ko05165,ko05206,map04151,map04510,map04512,map05165,map05206;em_BRITE=ko00000,ko00001,ko00536,ko04516;em_PFAMs=EGF_2,Fibrinogen_C,fn3;em_GOs=GO:0000902,GO:0000904,GO:0001558,GO:0003008,GO:0003674,GO:0005102,GO:0005178,GO:0005488,GO:0005515,GO:0005575,GO:0005576,GO:0005623,GO:0006928,GO:0006935,GO:0007155,GO:0007158,GO:0007162,GO:0007275,GO:0007399,GO:0007409,GO:0007411,GO:0007417,GO:0007420,GO:0007610,GO:0007611,GO:0007612,GO:0007626,GO:0008150,GO:0008289,GO:0008306,GO:0008361,GO:0009605,GO:0009653,GO:0009986,GO:0009987,GO:0010646,GO:0010647,GO:0010648,GO:0010721,GO:0010769,GO:0010771,GO:0010975,GO:0010977,GO:0016020,GO:0016043,GO:0016477,GO:0021537,GO:0021885,GO:0022008,GO:0022029,GO:0022407,GO:0022408,GO:0022603,GO:0022604,GO:0022610,GO:0023051,GO:0023056,GO:0023057,GO:0030030,GO:0030154,GO:0030155,GO:0030182,GO:0030198,GO:0030308,GO:0030516,GO:0030517,GO:0030900,GO:0031012,GO:0031175,GO:0031344,GO:0031345,GO:0031644,GO:0031646,GO:0032101,GO:0032102,GO:0032501,GO:0032502,GO:0032535,GO:0032989,GO:0032990,GO:0035640,GO:0035641,GO:0040008,GO:0040011,GO:0042221,GO:0042330,GO:0043062,GO:0044057,GO:0044420,GO:0044421,GO:0044425,GO:0044464,GO:0044877,GO:0045121,GO:0045595,GO:0045596,GO:0045664,GO:0045665,GO:0045926,GO:0046625,GO:0048167,GO:0048468,GO:0048513,GO:0048518,GO:0048519,GO:0048522,GO:0048523,GO:0048583,GO:0048585,GO:0048638,GO:0048640,GO:0048666,GO:0048667,GO:0048679,GO:0048681,GO:0048686,GO:0048688,GO:0048690,GO:0048692,GO:0048699,GO:0048731,GO:0048812,GO:0048856,GO:0048858,GO:0048869,GO:0048870,GO:0050767,GO:0050768,GO:0050770,GO:0050771,GO:0050789,GO:0050793,GO:0050794,GO:0050804,GO:0050805,GO:0050806,GO:0050808,GO:0050839,GO:0050877,GO:0050885,GO:0050890,GO:0050896,GO:0050905,GO:0051093,GO:0051128,GO:0051129,GO:0051179,GO:0051239,GO:0051240,GO:0051241,GO:0051674,GO:0051960,GO:0051961,GO:0051966,GO:0051968,GO:0051969,GO:0051971,GO:0060284,GO:0060291,GO:0060322,GO:0061387,GO:0061564,GO:0065007,GO:0065008,GO:0070570,GO:0070571,GO:0071840,GO:0072534,GO:0080134,GO:0080135,GO:0090066,GO:0097485,GO:0098589,GO:0098609,GO:0098805,GO:0098857,GO:0099177,GO:0120035,GO:0120036,GO:0120039,GO:1903034,GO:1903035,GO:2000026
HiC_scaffold_15	AUGUSTUS	mRNA	26237281	26315864	.	+	.	ID=g6323.t2;Parent=g6323;em_target=9668.ENSMPUP00000004845;em_score=3094.4;em_evalue=0.0;em_tcov=.;em_OGs=KOG1225@1|root,KOG2579@1|root,KOG1225@2759|Eukaryota,KOG2579@2759|Eukaryota,38D9J@33154|Opisthokonta,3BHNR@33208|Metazoa,3CRBV@33213|Bilateria,485E0@7711|Chordata,498QF@7742|Vertebrata,3J6UW@40674|Mammalia,3ET78@33554|Carnivora;em_COG_cat=T;em_desc=Tenascin R;em_max_annot_lvl=33208|Metazoa;em_Preferred_name=TNR;em_KEGG_ko=ko:K06252;em_KEGG_Pathway=ko04151,ko04510,ko04512,ko05165,ko05206,map04151,map04510,map04512,map05165,map05206;em_BRITE=ko00000,ko00001,ko00536,ko04516;em_PFAMs=EGF_2,Fibrinogen_C,fn3;em_GOs=GO:0000902,GO:0000904,GO:0001558,GO:0003008,GO:0003674,GO:0005102,GO:0005178,GO:0005488,GO:0005515,GO:0005575,GO:0005576,GO:0005623,GO:0006928,GO:0006935,GO:0007155,GO:0007158,GO:0007162,GO:0007275,GO:0007399,GO:0007409,GO:0007411,GO:0007417,GO:0007420,GO:0007610,GO:0007611,GO:0007612,GO:0007626,GO:0008150,GO:0008289,GO:0008306,GO:0008361,GO:0009605,GO:0009653,GO:0009986,GO:0009987,GO:0010646,GO:0010647,GO:0010648,GO:0010721,GO:0010769,GO:0010771,GO:0010975,GO:0010977,GO:0016020,GO:0016043,GO:0016477,GO:0021537,GO:0021885,GO:0022008,GO:0022029,GO:0022407,GO:0022408,GO:0022603,GO:0022604,GO:0022610,GO:0023051,GO:0023056,GO:0023057,GO:0030030,GO:0030154,GO:0030155,GO:0030182,GO:0030198,GO:0030308,GO:0030516,GO:0030517,GO:0030900,GO:0031012,GO:0031175,GO:0031344,GO:0031345,GO:0031644,GO:0031646,GO:0032101,GO:0032102,GO:0032501,GO:0032502,GO:0032535,GO:0032989,GO:0032990,GO:0035640,GO:0035641,GO:0040008,GO:0040011,GO:0042221,GO:0042330,GO:0043062,GO:0044057,GO:0044420,GO:0044421,GO:0044425,GO:0044464,GO:0044877,GO:0045121,GO:0045595,GO:0045596,GO:0045664,GO:0045665,GO:0045926,GO:0046625,GO:0048167,GO:0048468,GO:0048513,GO:0048518,GO:0048519,GO:0048522,GO:0048523,GO:0048583,GO:0048585,GO:0048638,GO:0048640,GO:0048666,GO:0048667,GO:0048679,GO:0048681,GO:0048686,GO:0048688,GO:0048690,GO:0048692,GO:0048699,GO:0048731,GO:0048812,GO:0048856,GO:0048858,GO:0048869,GO:0048870,GO:0050767,GO:0050768,GO:0050770,GO:0050771,GO:0050789,GO:0050793,GO:0050794,GO:0050804,GO:0050805,GO:0050806,GO:0050808,GO:0050839,GO:0050877,GO:0050885,GO:0050890,GO:0050896,GO:0050905,GO:0051093,GO:0051128,GO:0051129,GO:0051179,GO:0051239,GO:0051240,GO:0051241,GO:0051674,GO:0051960,GO:0051961,GO:0051966,GO:0051968,GO:0051969,GO:0051971,GO:0060284,GO:0060291,GO:0060322,GO:0061387,GO:0061564,GO:0065007,GO:0065008,GO:0070570,GO:0070571,GO:0071840,GO:0072534,GO:0080134,GO:0080135,GO:0090066,GO:0097485,GO:0098589,GO:0098609,GO:0098805,GO:0098857,GO:0099177,GO:0120035,GO:0120036,GO:0120039,GO:1903034,GO:1903035,GO:2000026
HiC_scaffold_15	AUGUSTUS	intron	26237780	26240158	1.0	+	.	ID=g6323.t1.intron1;Parent=g6323.t1
HiC_scaffold_15	AUGUSTUS	intron	26237780	26240158	1.0	+	.	ID=g6323.t2.intron1;Parent=g6323.t2
HiC_scaffold_15	AUGUSTUS	exon	26240159	26240635	.	+	.	ID=g6323.t1.exon2;Parent=g6323.t1
HiC_scaffold_15	AUGUSTUS	exon	26240159	26240635	.	+	.	ID=g6323.t2.exon2;Parent=g6323.t2
HiC_scaffold_15	AUGUSTUS	CDS	26240159	26240635	1.0	+	2	ID=g6323.t1.CDS2;Parent=g6323.t1
HiC_scaffold_15	AUGUSTUS	CDS	26240159	26240635	1.0	+	2	ID=g6323.t2.CDS2;Parent=g6323.t2
HiC_scaffold_15	AUGUSTUS	intron	26240636	26246758	1.0	+	.	ID=g6323.t1.intron2;Parent=g6323.t1
HiC_scaffold_15	AUGUSTUS	intron	26240636	26246758	1.0	+	.	ID=g6323.t2.intron2;Parent=g6323.t2
HiC_scaffold_15	AUGUSTUS	exon	26246759	26247022	.	+	.	ID=g6323.t1.exon3;Parent=g6323.t1
HiC_scaffold_15	AUGUSTUS	exon	26246759	26247022	.	+	.	ID=g6323.t2.exon3;Parent=g6323.t2
HiC_scaffold_15	AUGUSTUS	CDS	26246759	26247022	0.97	+	2	ID=g6323.t2.CDS3;Parent=g6323.t2
HiC_scaffold_15	AUGUSTUS	CDS	26246759	26247022	0.98	+	2	ID=g6323.t1.CDS3;Parent=g6323.t1
HiC_scaffold_15	AUGUSTUS	intron	26247023	26250250	0.84	+	.	ID=g6323.t1.intron3;Parent=g6323.t1
HiC_scaffold_15	AUGUSTUS	intron	26247023	26250250	0.87	+	.	ID=g6323.t2.intron3;Parent=g6323.t2
HiC_scaffold_15	AUGUSTUS	exon	26250251	26250366	.	+	.	ID=g6323.t1.exon4;Parent=g6323.t1
HiC_scaffold_15	AUGUSTUS	exon	26250251	26250366	.	+	.	ID=g6323.t2.exon4;Parent=g6323.t2
HiC_scaffold_15	AUGUSTUS	CDS	26250251	26250366	1.0	+	2	ID=g6323.t1.CDS4;Parent=g6323.t1
HiC_scaffold_15	AUGUSTUS	CDS	26250251	26250366	1.0	+	2	ID=g6323.t2.CDS4;Parent=g6323.t2
HiC_scaffold_15	AUGUSTUS	intron	26250367	26252610	1.0	+	.	ID=g6323.t1.intron4;Parent=g6323.t1
HiC_scaffold_15	AUGUSTUS	intron	26250367	26252610	1.0	+	.	ID=g6323.t2.intron4;Parent=g6323.t2
HiC_scaffold_15	AUGUSTUS	exon	26252611	26252761	.	+	.	ID=g6323.t1.exon5;Parent=g6323.t1
HiC_scaffold_15	AUGUSTUS	CDS	26252611	26252761	0.97	+	0	ID=g6323.t1.CDS5;Parent=g6323.t1
HiC_scaffold_15	AUGUSTUS	exon	26252611	26252821	.	+	.	ID=g6323.t2.exon5;Parent=g6323.t2
HiC_scaffold_15	AUGUSTUS	CDS	26252611	26252821	0.98	+	0	ID=g6323.t2.CDS5;Parent=g6323.t2
HiC_scaffold_15	AUGUSTUS	intron	26252762	26257995	0.97	+	.	ID=g6323.t1.intron5;Parent=g6323.t1
HiC_scaffold_15	AUGUSTUS	intron	26252822	26257995	0.98	+	.	ID=g6323.t2.intron5;Parent=g6323.t2
HiC_scaffold_15	AUGUSTUS	exon	26257996	26258265	.	+	.	ID=g6323.t1.exon6;Parent=g6323.t1
HiC_scaffold_15	AUGUSTUS	exon	26257996	26258265	.	+	.	ID=g6323.t2.exon6;Parent=g6323.t2
HiC_scaffold_15	AUGUSTUS	CDS	26257996	26258265	1.0	+	2	ID=g6323.t1.CDS6;Parent=g6323.t1
HiC_scaffold_15	AUGUSTUS	CDS	26257996	26258265	1.0	+	2	ID=g6323.t2.CDS6;Parent=g6323.t2
HiC_scaffold_15	AUGUSTUS	intron	26258266	26264723	1.0	+	.	ID=g6323.t1.intron6;Parent=g6323.t1
HiC_scaffold_15	AUGUSTUS	intron	26258266	26264723	1.0	+	.	ID=g6323.t2.intron6;Parent=g6323.t2
HiC_scaffold_15	AUGUSTUS	exon	26264724	26264909	.	+	.	ID=g6323.t1.exon7;Parent=g6323.t1
HiC_scaffold_15	AUGUSTUS	exon	26264724	26264909	.	+	.	ID=g6323.t2.exon7;Parent=g6323.t2
HiC_scaffold_15	AUGUSTUS	CDS	26264724	26264909	1.0	+	2	ID=g6323.t1.CDS7;Parent=g6323.t1
HiC_scaffold_15	AUGUSTUS	CDS	26264724	26264909	1.0	+	2	ID=g6323.t2.CDS7;Parent=g6323.t2
HiC_scaffold_15	AUGUSTUS	intron	26264910	26277000	1.0	+	.	ID=g6323.t1.intron7;Parent=g6323.t1
HiC_scaffold_15	AUGUSTUS	intron	26264910	26277000	1.0	+	.	ID=g6323.t2.intron7;Parent=g6323.t2
HiC_scaffold_15	AUGUSTUS	exon	26277001	26277090	.	+	.	ID=g6323.t1.exon8;Parent=g6323.t1
HiC_scaffold_15	AUGUSTUS	exon	26277001	26277090	.	+	.	ID=g6323.t2.exon8;Parent=g6323.t2
HiC_scaffold_15	AUGUSTUS	CDS	26277001	26277090	1.0	+	2	ID=g6323.t1.CDS8;Parent=g6323.t1
HiC_scaffold_15	AUGUSTUS	CDS	26277001	26277090	1.0	+	2	ID=g6323.t2.CDS8;Parent=g6323.t2
HiC_scaffold_15	AUGUSTUS	intron	26277091	26278142	1.0	+	.	ID=g6323.t1.intron8;Parent=g6323.t1
HiC_scaffold_15	AUGUSTUS	intron	26277091	26278142	1.0	+	.	ID=g6323.t2.intron8;Parent=g6323.t2
HiC_scaffold_15	AUGUSTUS	exon	26278143	26278406	.	+	.	ID=g6323.t1.exon9;Parent=g6323.t1
HiC_scaffold_15	AUGUSTUS	exon	26278143	26278406	.	+	.	ID=g6323.t2.exon9;Parent=g6323.t2
HiC_scaffold_15	AUGUSTUS	CDS	26278143	26278406	1.0	+	2	ID=g6323.t1.CDS9;Parent=g6323.t1
HiC_scaffold_15	AUGUSTUS	CDS	26278143	26278406	1.0	+	2	ID=g6323.t2.CDS9;Parent=g6323.t2
HiC_scaffold_15	AUGUSTUS	intron	26278407	26279002	1.0	+	.	ID=g6323.t1.intron9;Parent=g6323.t1
HiC_scaffold_15	AUGUSTUS	intron	26278407	26279002	1.0	+	.	ID=g6323.t2.intron9;Parent=g6323.t2
HiC_scaffold_15	AUGUSTUS	exon	26279003	26279272	.	+	.	ID=g6323.t1.exon10;Parent=g6323.t1
HiC_scaffold_15	AUGUSTUS	exon	26279003	26279272	.	+	.	ID=g6323.t2.exon10;Parent=g6323.t2
HiC_scaffold_15	AUGUSTUS	CDS	26279003	26279272	1.0	+	2	ID=g6323.t1.CDS10;Parent=g6323.t1
HiC_scaffold_15	AUGUSTUS	CDS	26279003	26279272	1.0	+	2	ID=g6323.t2.CDS10;Parent=g6323.t2
HiC_scaffold_15	AUGUSTUS	intron	26279273	26280405	1.0	+	.	ID=g6323.t1.intron10;Parent=g6323.t1
HiC_scaffold_15	AUGUSTUS	intron	26279273	26280405	1.0	+	.	ID=g6323.t2.intron10;Parent=g6323.t2
HiC_scaffold_15	AUGUSTUS	exon	26280406	26280525	.	+	.	ID=g6323.t1.exon11;Parent=g6323.t1
HiC_scaffold_15	AUGUSTUS	exon	26280406	26280525	.	+	.	ID=g6323.t2.exon11;Parent=g6323.t2
HiC_scaffold_15	AUGUSTUS	CDS	26280406	26280525	1.0	+	2	ID=g6323.t1.CDS11;Parent=g6323.t1
HiC_scaffold_15	AUGUSTUS	CDS	26280406	26280525	1.0	+	2	ID=g6323.t2.CDS11;Parent=g6323.t2
HiC_scaffold_15	AUGUSTUS	intron	26280526	26281442	1.0	+	.	ID=g6323.t1.intron11;Parent=g6323.t1
HiC_scaffold_15	AUGUSTUS	intron	26280526	26281442	1.0	+	.	ID=g6323.t2.intron11;Parent=g6323.t2
HiC_scaffold_15	AUGUSTUS	exon	26281443	26281589	.	+	.	ID=g6323.t1.exon12;Parent=g6323.t1
HiC_scaffold_15	AUGUSTUS	exon	26281443	26281589	.	+	.	ID=g6323.t2.exon12;Parent=g6323.t2
HiC_scaffold_15	AUGUSTUS	CDS	26281443	26281589	1.0	+	2	ID=g6323.t1.CDS12;Parent=g6323.t1
HiC_scaffold_15	AUGUSTUS	CDS	26281443	26281589	1.0	+	2	ID=g6323.t2.CDS12;Parent=g6323.t2
HiC_scaffold_15	AUGUSTUS	intron	26281590	26284124	1.0	+	.	ID=g6323.t1.intron12;Parent=g6323.t1
HiC_scaffold_15	AUGUSTUS	intron	26281590	26284124	1.0	+	.	ID=g6323.t2.intron12;Parent=g6323.t2
HiC_scaffold_15	AUGUSTUS	exon	26284125	26284244	.	+	.	ID=g6323.t1.exon13;Parent=g6323.t1
HiC_scaffold_15	AUGUSTUS	exon	26284125	26284244	.	+	.	ID=g6323.t2.exon13;Parent=g6323.t2
HiC_scaffold_15	AUGUSTUS	CDS	26284125	26284244	1.0	+	2	ID=g6323.t1.CDS13;Parent=g6323.t1
HiC_scaffold_15	AUGUSTUS	CDS	26284125	26284244	1.0	+	2	ID=g6323.t2.CDS13;Parent=g6323.t2
HiC_scaffold_15	AUGUSTUS	intron	26284245	26286873	1.0	+	.	ID=g6323.t1.intron13;Parent=g6323.t1
HiC_scaffold_15	AUGUSTUS	intron	26284245	26286873	1.0	+	.	ID=g6323.t2.intron13;Parent=g6323.t2
HiC_scaffold_15	AUGUSTUS	exon	26286874	26287017	.	+	.	ID=g6323.t1.exon14;Parent=g6323.t1
HiC_scaffold_15	AUGUSTUS	exon	26286874	26287017	.	+	.	ID=g6323.t2.exon14;Parent=g6323.t2
HiC_scaffold_15	AUGUSTUS	CDS	26286874	26287017	1.0	+	2	ID=g6323.t1.CDS14;Parent=g6323.t1
HiC_scaffold_15	AUGUSTUS	CDS	26286874	26287017	1.0	+	2	ID=g6323.t2.CDS14;Parent=g6323.t2
HiC_scaffold_15	AUGUSTUS	intron	26287018	26287693	1.0	+	.	ID=g6323.t1.intron14;Parent=g6323.t1
HiC_scaffold_15	AUGUSTUS	intron	26287018	26287693	1.0	+	.	ID=g6323.t2.intron14;Parent=g6323.t2
HiC_scaffold_15	AUGUSTUS	exon	26287694	26287824	.	+	.	ID=g6323.t1.exon15;Parent=g6323.t1
HiC_scaffold_15	AUGUSTUS	exon	26287694	26287824	.	+	.	ID=g6323.t2.exon15;Parent=g6323.t2
HiC_scaffold_15	AUGUSTUS	CDS	26287694	26287824	1.0	+	2	ID=g6323.t1.CDS15;Parent=g6323.t1
HiC_scaffold_15	AUGUSTUS	CDS	26287694	26287824	1.0	+	2	ID=g6323.t2.CDS15;Parent=g6323.t2
HiC_scaffold_15	AUGUSTUS	intron	26287825	26288734	1.0	+	.	ID=g6323.t1.intron15;Parent=g6323.t1
HiC_scaffold_15	AUGUSTUS	intron	26287825	26288734	1.0	+	.	ID=g6323.t2.intron15;Parent=g6323.t2
HiC_scaffold_15	AUGUSTUS	exon	26288735	26288867	.	+	.	ID=g6323.t1.exon16;Parent=g6323.t1
HiC_scaffold_15	AUGUSTUS	exon	26288735	26288867	.	+	.	ID=g6323.t2.exon16;Parent=g6323.t2
HiC_scaffold_15	AUGUSTUS	CDS	26288735	26288867	1.0	+	0	ID=g6323.t1.CDS16;Parent=g6323.t1
HiC_scaffold_15	AUGUSTUS	CDS	26288735	26288867	1.0	+	0	ID=g6323.t2.CDS16;Parent=g6323.t2
HiC_scaffold_15	AUGUSTUS	intron	26288868	26304825	1.0	+	.	ID=g6323.t1.intron16;Parent=g6323.t1
HiC_scaffold_15	AUGUSTUS	intron	26288868	26304825	1.0	+	.	ID=g6323.t2.intron16;Parent=g6323.t2
HiC_scaffold_15	AUGUSTUS	exon	26304826	26304977	.	+	.	ID=g6323.t1.exon17;Parent=g6323.t1
HiC_scaffold_15	AUGUSTUS	exon	26304826	26304977	.	+	.	ID=g6323.t2.exon17;Parent=g6323.t2
HiC_scaffold_15	AUGUSTUS	CDS	26304826	26304977	1.0	+	2	ID=g6323.t1.CDS17;Parent=g6323.t1
HiC_scaffold_15	AUGUSTUS	CDS	26304826	26304977	1.0	+	2	ID=g6323.t2.CDS17;Parent=g6323.t2
HiC_scaffold_15	AUGUSTUS	intron	26304978	26306404	1.0	+	.	ID=g6323.t1.intron17;Parent=g6323.t1
HiC_scaffold_15	AUGUSTUS	intron	26304978	26306404	1.0	+	.	ID=g6323.t2.intron17;Parent=g6323.t2
HiC_scaffold_15	AUGUSTUS	exon	26306405	26306501	.	+	.	ID=g6323.t1.exon18;Parent=g6323.t1
HiC_scaffold_15	AUGUSTUS	exon	26306405	26306501	.	+	.	ID=g6323.t2.exon18;Parent=g6323.t2
HiC_scaffold_15	AUGUSTUS	CDS	26306405	26306501	1.0	+	0	ID=g6323.t1.CDS18;Parent=g6323.t1
HiC_scaffold_15	AUGUSTUS	CDS	26306405	26306501	1.0	+	0	ID=g6323.t2.CDS18;Parent=g6323.t2
HiC_scaffold_15	AUGUSTUS	intron	26306502	26310622	1.0	+	.	ID=g6323.t1.intron18;Parent=g6323.t1
HiC_scaffold_15	AUGUSTUS	intron	26306502	26310622	1.0	+	.	ID=g6323.t2.intron18;Parent=g6323.t2
HiC_scaffold_15	AUGUSTUS	exon	26310623	26310784	.	+	.	ID=g6323.t1.exon19;Parent=g6323.t1
HiC_scaffold_15	AUGUSTUS	exon	26310623	26310784	.	+	.	ID=g6323.t2.exon19;Parent=g6323.t2
HiC_scaffold_15	AUGUSTUS	CDS	26310623	26310784	1.0	+	2	ID=g6323.t1.CDS19;Parent=g6323.t1
HiC_scaffold_15	AUGUSTUS	CDS	26310623	26310784	1.0	+	2	ID=g6323.t2.CDS19;Parent=g6323.t2
HiC_scaffold_15	AUGUSTUS	intron	26310785	26314635	1.0	+	.	ID=g6323.t1.intron19;Parent=g6323.t1
HiC_scaffold_15	AUGUSTUS	intron	26310785	26314635	1.0	+	.	ID=g6323.t2.intron19;Parent=g6323.t2
HiC_scaffold_15	AUGUSTUS	exon	26314636	26314799	.	+	.	ID=g6323.t1.exon20;Parent=g6323.t1
HiC_scaffold_15	AUGUSTUS	exon	26314636	26314799	.	+	.	ID=g6323.t2.exon20;Parent=g6323.t2
HiC_scaffold_15	AUGUSTUS	CDS	26314636	26314799	1.0	+	2	ID=g6323.t1.CDS20;Parent=g6323.t1
HiC_scaffold_15	AUGUSTUS	CDS	26314636	26314799	1.0	+	2	ID=g6323.t2.CDS20;Parent=g6323.t2
HiC_scaffold_15	AUGUSTUS	intron	26314800	26315744	1.0	+	.	ID=g6323.t1.intron20;Parent=g6323.t1
HiC_scaffold_15	AUGUSTUS	intron	26314800	26315744	1.0	+	.	ID=g6323.t2.intron20;Parent=g6323.t2
HiC_scaffold_15	AUGUSTUS	exon	26315745	26315864	.	+	.	ID=g6323.t1.exon21;Parent=g6323.t1
HiC_scaffold_15	AUGUSTUS	exon	26315745	26315864	.	+	.	ID=g6323.t2.exon21;Parent=g6323.t2
HiC_scaffold_15	AUGUSTUS	CDS	26315745	26315864	1.0	+	0	ID=g6323.t1.CDS21;Parent=g6323.t1
HiC_scaffold_15	AUGUSTUS	CDS	26315745	26315864	1.0	+	0	ID=g6323.t2.CDS21;Parent=g6323.t2
HiC_scaffold_15	AUGUSTUS	stop_codon	26315862	26315864	.	+	0	ID=g6323.t1.stop1;Parent=g6323.t1
HiC_scaffold_15	AUGUSTUS	stop_codon	26315862	26315864	.	+	0	ID=g6323.t2.stop1;Parent=g6323.t2
HiC_scaffold_15	AUGUSTUS	start_codon	26429285	26429287	.	+	0	ID=g6324.t1.start1;Parent=g6324.t1
HiC_scaffold_15	AUGUSTUS	gene	26429285	26429587	.	+	.	ID=g6324
HiC_scaffold_15	AUGUSTUS	exon	26429285	26429587	.	+	.	ID=g6324.t1.exon1;Parent=g6324.t1
HiC_scaffold_15	AUGUSTUS	mRNA	26429285	26429587	1.0	+	.	ID=g6324.t1;Parent=g6324;em_target=29073.XP_008694854.1;em_score=212.9;em_evalue=7.1e-67;em_tcov=.;em_OGs=2E402@1|root,2SAYZ@2759|Eukaryota,3A6HR@33154|Opisthokonta,3BSZT@33208|Metazoa,3D8RF@33213|Bilateria,48GEB@7711|Chordata,49CMX@7742|Vertebrata,3JHJA@40674|Mammalia,3EVU8@33554|Carnivora;em_COG_cat=S;em_desc=kiaa0040;em_max_annot_lvl=33208|Metazoa;em_Preferred_name=KIAA0040
HiC_scaffold_15	AUGUSTUS	CDS	26429285	26429587	1.0	+	0	ID=g6324.t1.CDS1;Parent=g6324.t1
HiC_scaffold_15	AUGUSTUS	stop_codon	26429585	26429587	.	+	0	ID=g6324.t1.stop1;Parent=g6324.t1
HiC_scaffold_15	AUGUSTUS	stop_codon	26440982	26440984	.	-	0	ID=g6325.t1.stop1;Parent=g6325.t1
HiC_scaffold_15	AUGUSTUS	exon	26440982	26441122	.	-	.	ID=g6325.t1.exon1;Parent=g6325.t1
HiC_scaffold_15	AUGUSTUS	CDS	26440982	26441122	1.0	-	0	ID=g6325.t1.CDS1;Parent=g6325.t1
HiC_scaffold_15	AUGUSTUS	gene	26440982	26483824	.	-	.	ID=g6325
HiC_scaffold_15	AUGUSTUS	mRNA	26440982	26483824	.	-	.	ID=g6325.t1;Parent=g6325;em_target=9668.ENSMPUP00000004829;em_score=3296.0;em_evalue=0.0;em_tcov=.;em_OGs=KOG1225@1|root,KOG2579@1|root,KOG1225@2759|Eukaryota,KOG2579@2759|Eukaryota,39REY@33154|Opisthokonta,3BF4W@33208|Metazoa,3CXDP@33213|Bilateria,480CC@7711|Chordata,48WBW@7742|Vertebrata,3J1QH@40674|Mammalia,3ETMB@33554|Carnivora;em_COG_cat=TW;em_desc=Tenascin N;em_max_annot_lvl=33208|Metazoa;em_Preferred_name=TNN;em_KEGG_ko=ko:K06252;em_KEGG_Pathway=ko04151,ko04510,ko04512,ko05165,ko05206,map04151,map04510,map04512,map05165,map05206;em_BRITE=ko00000,ko00001,ko00536,ko04516;em_PFAMs=EGF_2,Fibrinogen_C,fn3;em_GOs=GO:0000902,GO:0000904,GO:0001503,GO:0001649,GO:0001764,GO:0002076,GO:0003674,GO:0005102,GO:0005178,GO:0005488,GO:0005515,GO:0005575,GO:0005576,GO:0005623,GO:0006928,GO:0007155,GO:0007160,GO:0007275,GO:0007399,GO:0007409,GO:0008037,GO:0008038,GO:0008150,GO:0008285,GO:0009653,GO:0009966,GO:0009968,GO:0009986,GO:0009987,GO:0010646,GO:0010648,GO:0010721,GO:0016043,GO:0016049,GO:0016477,GO:0022008,GO:0022610,GO:0023051,GO:0023057,GO:0030030,GO:0030111,GO:0030154,GO:0030178,GO:0030182,GO:0030278,GO:0030279,GO:0030334,GO:0030336,GO:0030424,GO:0030425,GO:0031012,GO:0031175,GO:0031589,GO:0032501,GO:0032502,GO:0032879,GO:0032989,GO:0032990,GO:0033267,GO:0033688,GO:0033689,GO:0036477,GO:0040007,GO:0040011,GO:0040012,GO:0040013,GO:0042127,GO:0042802,GO:0042995,GO:0043005,GO:0043025,GO:0043195,GO:0043679,GO:0044297,GO:0044302,GO:0044306,GO:0044421,GO:0044456,GO:0044463,GO:0044464,GO:0044877,GO:0045202,GO:0045595,GO:0045596,GO:0045667,GO:0045668,GO:0048468,GO:0048519,GO:0048523,GO:0048583,GO:0048585,GO:0048588,GO:0048589,GO:0048666,GO:0048667,GO:0048699,GO:0048731,GO:0048812,GO:0048856,GO:0048858,GO:0048869,GO:0048870,GO:0050767,GO:0050768,GO:0050789,GO:0050793,GO:0050794,GO:0050839,GO:0051093,GO:0051179,GO:0051239,GO:0051241,GO:0051270,GO:0051271,GO:0051674,GO:0051960,GO:0051961,GO:0060284,GO:0060560,GO:0060828,GO:0061564,GO:0065007,GO:0070593,GO:0071840,GO:0090090,GO:0097442,GO:0097447,GO:0097457,GO:0097458,GO:0098793,GO:0120025,GO:0120036,GO:0120038,GO:0120039,GO:0150034,GO:1905239,GO:1905240,GO:1990026,GO:1990138,GO:2000026,GO:2000145,GO:2000146,GO:2001222,GO:2001223
HiC_scaffold_15	AUGUSTUS	intron	26441123	26443619	1.0	-	.	ID=g6325.t1.intron1;Parent=g6325.t1
HiC_scaffold_15	AUGUSTUS	exon	26443620	26443783	.	-	.	ID=g6325.t1.exon2;Parent=g6325.t1
HiC_scaffold_15	AUGUSTUS	CDS	26443620	26443783	1.0	-	2	ID=g6325.t1.CDS2;Parent=g6325.t1
HiC_scaffold_15	AUGUSTUS	intron	26443784	26449460	1.0	-	.	ID=g6325.t1.intron2;Parent=g6325.t1
HiC_scaffold_15	AUGUSTUS	exon	26449461	26449628	.	-	.	ID=g6325.t1.exon3;Parent=g6325.t1
HiC_scaffold_15	AUGUSTUS	CDS	26449461	26449628	1.0	-	2	ID=g6325.t1.CDS3;Parent=g6325.t1
HiC_scaffold_15	AUGUSTUS	intron	26449629	26450500	1.0	-	.	ID=g6325.t1.intron3;Parent=g6325.t1
HiC_scaffold_15	AUGUSTUS	exon	26450501	26450597	.	-	.	ID=g6325.t1.exon4;Parent=g6325.t1
HiC_scaffold_15	AUGUSTUS	CDS	26450501	26450597	1.0	-	0	ID=g6325.t1.CDS4;Parent=g6325.t1
HiC_scaffold_15	AUGUSTUS	intron	26450598	26456145	1.0	-	.	ID=g6325.t1.intron4;Parent=g6325.t1
HiC_scaffold_15	AUGUSTUS	exon	26456146	26456297	.	-	.	ID=g6325.t1.exon5;Parent=g6325.t1
HiC_scaffold_15	AUGUSTUS	CDS	26456146	26456297	1.0	-	2	ID=g6325.t1.CDS5;Parent=g6325.t1
HiC_scaffold_15	AUGUSTUS	intron	26456298	26456735	1.0	-	.	ID=g6325.t1.intron5;Parent=g6325.t1
HiC_scaffold_15	AUGUSTUS	exon	26456736	26456868	.	-	.	ID=g6325.t1.exon6;Parent=g6325.t1
HiC_scaffold_15	AUGUSTUS	CDS	26456736	26456868	1.0	-	0	ID=g6325.t1.CDS6;Parent=g6325.t1
HiC_scaffold_15	AUGUSTUS	intron	26456869	26457899	1.0	-	.	ID=g6325.t1.intron6;Parent=g6325.t1
HiC_scaffold_15	AUGUSTUS	exon	26457900	26458030	.	-	.	ID=g6325.t1.exon7;Parent=g6325.t1
HiC_scaffold_15	AUGUSTUS	CDS	26457900	26458030	1.0	-	2	ID=g6325.t1.CDS7;Parent=g6325.t1
HiC_scaffold_15	AUGUSTUS	intron	26458031	26459985	1.0	-	.	ID=g6325.t1.intron7;Parent=g6325.t1
HiC_scaffold_15	AUGUSTUS	exon	26459986	26460249	.	-	.	ID=g6325.t1.exon8;Parent=g6325.t1
HiC_scaffold_15	AUGUSTUS	CDS	26459986	26460249	1.0	-	2	ID=g6325.t1.CDS8;Parent=g6325.t1
HiC_scaffold_15	AUGUSTUS	intron	26460250	26463108	1.0	-	.	ID=g6325.t1.intron8;Parent=g6325.t1
HiC_scaffold_15	AUGUSTUS	exon	26463109	26463567	.	-	.	ID=g6325.t1.exon9;Parent=g6325.t1
HiC_scaffold_15	AUGUSTUS	CDS	26463109	26463567	0.95	-	2	ID=g6325.t1.CDS9;Parent=g6325.t1
HiC_scaffold_15	AUGUSTUS	intron	26463568	26467061	1.0	-	.	ID=g6325.t1.intron9;Parent=g6325.t1
HiC_scaffold_15	AUGUSTUS	exon	26467062	26467325	.	-	.	ID=g6325.t1.exon10;Parent=g6325.t1
HiC_scaffold_15	AUGUSTUS	CDS	26467062	26467325	1.0	-	2	ID=g6325.t1.CDS10;Parent=g6325.t1
HiC_scaffold_15	AUGUSTUS	intron	26467326	26476369	0.98	-	.	ID=g6325.t1.intron10;Parent=g6325.t1
HiC_scaffold_15	AUGUSTUS	exon	26476370	26476459	.	-	.	ID=g6325.t1.exon11;Parent=g6325.t1
HiC_scaffold_15	AUGUSTUS	CDS	26476370	26476459	0.99	-	2	ID=g6325.t1.CDS11;Parent=g6325.t1
HiC_scaffold_15	AUGUSTUS	intron	26476460	26477624	1.0	-	.	ID=g6325.t1.intron11;Parent=g6325.t1
HiC_scaffold_15	AUGUSTUS	exon	26477625	26477810	.	-	.	ID=g6325.t1.exon12;Parent=g6325.t1
HiC_scaffold_15	AUGUSTUS	CDS	26477625	26477810	1.0	-	2	ID=g6325.t1.CDS12;Parent=g6325.t1
HiC_scaffold_15	AUGUSTUS	intron	26477811	26481159	1.0	-	.	ID=g6325.t1.intron12;Parent=g6325.t1
HiC_scaffold_15	AUGUSTUS	exon	26481160	26481423	.	-	.	ID=g6325.t1.exon13;Parent=g6325.t1
HiC_scaffold_15	AUGUSTUS	CDS	26481160	26481423	1.0	-	2	ID=g6325.t1.CDS13;Parent=g6325.t1
HiC_scaffold_15	AUGUSTUS	intron	26481424	26481882	1.0	-	.	ID=g6325.t1.intron13;Parent=g6325.t1
HiC_scaffold_15	AUGUSTUS	exon	26481883	26482257	.	-	.	ID=g6325.t1.exon14;Parent=g6325.t1
HiC_scaffold_15	AUGUSTUS	CDS	26481883	26482257	1.0	-	2	ID=g6325.t1.CDS14;Parent=g6325.t1
HiC_scaffold_15	AUGUSTUS	intron	26482258	26483418	1.0	-	.	ID=g6325.t1.intron14;Parent=g6325.t1
HiC_scaffold_15	AUGUSTUS	exon	26483419	26483824	.	-	.	ID=g6325.t1.exon15;Parent=g6325.t1
HiC_scaffold_15	AUGUSTUS	CDS	26483419	26483824	1.0	-	0	ID=g6325.t1.CDS15;Parent=g6325.t1
HiC_scaffold_15	AUGUSTUS	start_codon	26483822	26483824	.	-	0	ID=g6325.t1.start1;Parent=g6325.t1
HiC_scaffold_15	AUGUSTUS	start_codon	26526432	26526434	.	+	0	ID=g6326.t1.start1;Parent=g6326.t1
HiC_scaffold_15	AUGUSTUS	exon	26526432	26526476	.	+	.	ID=g6326.t1.exon1;Parent=g6326.t1
HiC_scaffold_15	AUGUSTUS	CDS	26526432	26526476	1.0	+	0	ID=g6326.t1.CDS1;Parent=g6326.t1
HiC_scaffold_15	AUGUSTUS	gene	26526432	26555419	.	+	.	ID=g6326
HiC_scaffold_15	AUGUSTUS	mRNA	26526432	26555419	1.0	+	.	ID=g6326.t1;Parent=g6326;em_target=9713.XP_006733122.1;em_score=274.4;em_evalue=3.5e-85;em_tcov=.;em_OGs=COG0199@1|root,KOG1741@2759|Eukaryota,3A1I2@33154|Opisthokonta,3BQCY@33208|Metazoa,3D76K@33213|Bilateria,48EPE@7711|Chordata,49BIJ@7742|Vertebrata,3JGJD@40674|Mammalia,3EV6M@33554|Carnivora;em_COG_cat=J;em_desc=Ribosomal protein S14;em_max_annot_lvl=33208|Metazoa;em_Preferred_name=MRPS14;em_KEGG_ko=ko:K02954,ko:K19514;em_KEGG_Pathway=ko03010,ko04614,map03010,map04614;em_KEGG_Module=M00178,M00179;em_BRITE=br01610,ko00000,ko00001,ko00002,ko03011;em_PFAMs=Ribosomal_S14;em_GOs=GO:0000313,GO:0000314,GO:0003674,GO:0003735,GO:0005198,GO:0005575,GO:0005622,GO:0005623,GO:0005737,GO:0005739,GO:0005740,GO:0005743,GO:0005759,GO:0005761,GO:0005763,GO:0005840,GO:0006412,GO:0006414,GO:0006415,GO:0006518,GO:0006807,GO:0008150,GO:0008152,GO:0009058,GO:0009059,GO:0009987,GO:0010467,GO:0015935,GO:0016020,GO:0016043,GO:0019538,GO:0019866,GO:0022411,GO:0031090,GO:0031966,GO:0031967,GO:0031974,GO:0031975,GO:0032543,GO:0032984,GO:0032991,GO:0034641,GO:0034645,GO:0043043,GO:0043170,GO:0043226,GO:0043227,GO:0043228,GO:0043229,GO:0043231,GO:0043232,GO:0043233,GO:0043603,GO:0043604,GO:0043624,GO:0043933,GO:0044237,GO:0044238,GO:0044249,GO:0044260,GO:0044267,GO:0044271,GO:0044391,GO:0044422,GO:0044424,GO:0044429,GO:0044444,GO:0044446,GO:0044464,GO:0070013,GO:0070125,GO:0070126,GO:0071704,GO:0071840,GO:0098798,GO:0140053,GO:1901564,GO:1901566,GO:1901576,GO:1990904
HiC_scaffold_15	AUGUSTUS	intron	26526477	26539938	1.0	+	.	ID=g6326.t1.intron1;Parent=g6326.t1
HiC_scaffold_15	AUGUSTUS	exon	26539939	26540097	.	+	.	ID=g6326.t1.exon2;Parent=g6326.t1
HiC_scaffold_15	AUGUSTUS	CDS	26539939	26540097	1.0	+	0	ID=g6326.t1.CDS2;Parent=g6326.t1
HiC_scaffold_15	AUGUSTUS	intron	26540098	26555236	1.0	+	.	ID=g6326.t1.intron2;Parent=g6326.t1
HiC_scaffold_15	AUGUSTUS	exon	26555237	26555419	.	+	.	ID=g6326.t1.exon3;Parent=g6326.t1
HiC_scaffold_15	AUGUSTUS	CDS	26555237	26555419	1.0	+	0	ID=g6326.t1.CDS3;Parent=g6326.t1
HiC_scaffold_15	AUGUSTUS	stop_codon	26555417	26555419	.	+	0	ID=g6326.t1.stop1;Parent=g6326.t1
HiC_scaffold_15	AUGUSTUS	stop_codon	26560171	26560173	.	-	0	ID=g6327.t1.stop1;Parent=g6327.t1
HiC_scaffold_15	AUGUSTUS	exon	26560171	26560327	.	-	.	ID=g6327.t1.exon1;Parent=g6327.t1
HiC_scaffold_15	AUGUSTUS	CDS	26560171	26560327	1.0	-	1	ID=g6327.t1.CDS1;Parent=g6327.t1
HiC_scaffold_15	AUGUSTUS	gene	26560171	26571859	.	-	.	ID=g6327
HiC_scaffold_15	AUGUSTUS	mRNA	26560171	26571859	1.0	-	.	ID=g6327.t1;Parent=g6327;em_target=9707.XP_004416630.1;em_score=485.2;em_evalue=7e-149;em_tcov=.;em_OGs=KOG3260@1|root,KOG3260@2759|Eukaryota,39BIY@33154|Opisthokonta,3BGRK@33208|Metazoa,3D0GU@33213|Bilateria,481H0@7711|Chordata,48Z8I@7742|Vertebrata,3J4CU@40674|Mammalia,3EJ6S@33554|Carnivora;em_COG_cat=T;em_desc=Calcyclin-binding;em_max_annot_lvl=33208|Metazoa;em_Preferred_name=CACYBP;em_KEGG_ko=ko:K04507;em_KEGG_Pathway=ko04310,map04310;em_BRITE=ko00000,ko00001;em_PFAMs=CS,SGS,Siah-Interact_N;em_GOs=GO:0000151,GO:0003674,GO:0005488,GO:0005515,GO:0005575,GO:0005622,GO:0005623,GO:0005634,GO:0005635,GO:0005641,GO:0005654,GO:0005737,GO:0005829,GO:0006275,GO:0007275,GO:0007507,GO:0007568,GO:0008150,GO:0009719,GO:0009725,GO:0009888,GO:0009889,GO:0009891,GO:0009893,GO:0009987,GO:0010033,GO:0010035,GO:0010038,GO:0010243,GO:0010556,GO:0010557,GO:0010604,GO:0010941,GO:0012505,GO:0014706,GO:0019005,GO:0019219,GO:0019222,GO:0019899,GO:0019904,GO:0030154,GO:0030877,GO:0031323,GO:0031325,GO:0031326,GO:0031328,GO:0031461,GO:0031625,GO:0031967,GO:0031970,GO:0031974,GO:0031975,GO:0031981,GO:0032501,GO:0032502,GO:0032991,GO:0034097,GO:0035051,GO:0042221,GO:0042692,GO:0042802,GO:0042803,GO:0042995,GO:0043005,GO:0043226,GO:0043227,GO:0043229,GO:0043231,GO:0043233,GO:0043434,GO:0044297,GO:0044389,GO:0044422,GO:0044424,GO:0044428,GO:0044444,GO:0044446,GO:0044464,GO:0045740,GO:0045935,GO:0046983,GO:0048513,GO:0048518,GO:0048519,GO:0048522,GO:0048523,GO:0048731,GO:0048738,GO:0048856,GO:0048869,GO:0050789,GO:0050794,GO:0050896,GO:0051052,GO:0051054,GO:0051146,GO:0051171,GO:0051173,GO:0051592,GO:0051716,GO:0055007,GO:0060255,GO:0060416,GO:0060537,GO:0060548,GO:0061061,GO:0065007,GO:0070013,GO:0070887,GO:0071241,GO:0071248,GO:0071277,GO:0071310,GO:0071345,GO:0072359,GO:0080090,GO:0097458,GO:0120025,GO:1901652,GO:1901698,GO:1901700,GO:1902494,GO:1990234,GO:1990823,GO:1990830,GO:2000112
HiC_scaffold_15	AUGUSTUS	intron	26560328	26561523	1.0	-	.	ID=g6327.t1.intron1;Parent=g6327.t1
HiC_scaffold_15	AUGUSTUS	exon	26561524	26561621	.	-	.	ID=g6327.t1.exon2;Parent=g6327.t1
HiC_scaffold_15	AUGUSTUS	CDS	26561524	26561621	1.0	-	0	ID=g6327.t1.CDS2;Parent=g6327.t1
HiC_scaffold_15	AUGUSTUS	intron	26561622	26562912	1.0	-	.	ID=g6327.t1.intron2;Parent=g6327.t1
HiC_scaffold_15	AUGUSTUS	exon	26562913	26563012	.	-	.	ID=g6327.t1.exon3;Parent=g6327.t1
HiC_scaffold_15	AUGUSTUS	CDS	26562913	26563012	1.0	-	1	ID=g6327.t1.CDS3;Parent=g6327.t1
HiC_scaffold_15	AUGUSTUS	intron	26563013	26563261	1.0	-	.	ID=g6327.t1.intron3;Parent=g6327.t1
HiC_scaffold_15	AUGUSTUS	exon	26563262	26563358	.	-	.	ID=g6327.t1.exon4;Parent=g6327.t1
HiC_scaffold_15	AUGUSTUS	CDS	26563262	26563358	1.0	-	2	ID=g6327.t1.CDS4;Parent=g6327.t1
HiC_scaffold_15	AUGUSTUS	intron	26563359	26567687	1.0	-	.	ID=g6327.t1.intron4;Parent=g6327.t1
HiC_scaffold_15	AUGUSTUS	exon	26567688	26567907	.	-	.	ID=g6327.t1.exon5;Parent=g6327.t1
HiC_scaffold_15	AUGUSTUS	CDS	26567688	26567907	1.0	-	0	ID=g6327.t1.CDS5;Parent=g6327.t1
HiC_scaffold_15	AUGUSTUS	intron	26567908	26571838	1.0	-	.	ID=g6327.t1.intron5;Parent=g6327.t1
HiC_scaffold_15	AUGUSTUS	exon	26571839	26571859	.	-	.	ID=g6327.t1.exon6;Parent=g6327.t1
HiC_scaffold_15	AUGUSTUS	CDS	26571839	26571859	1.0	-	0	ID=g6327.t1.CDS6;Parent=g6327.t1
HiC_scaffold_15	AUGUSTUS	start_codon	26571857	26571859	.	-	0	ID=g6327.t1.start1;Parent=g6327.t1
HiC_scaffold_15	gmst	stop_codon	26583380	26583382	312.771938	-	0	ID=g6328.t1.stop1;Parent=g6328.t1
HiC_scaffold_15	gmst	CDS	26583380	26583532	312.771938	-	0	ID=g6328.t1.CDS1;Parent=g6328.t1
HiC_scaffold_15	gmst	exon	26583380	26583532	312.771938	-	0	ID=g6328.t1.exon1;Parent=g6328.t1
HiC_scaffold_15	gmst	gene	26583380	27252537	.	-	.	ID=g6328
HiC_scaffold_15	gmst	mRNA	26583380	27252537	.	-	.	ID=g6328.t1;Parent=g6328;em_target=9713.XP_006733127.1;em_score=2343.0;em_evalue=0.0;em_tcov=.;em_OGs=COG5210@1|root,KOG1102@2759|Eukaryota,392VI@33154|Opisthokonta,3BA00@33208|Metazoa,3CX42@33213|Bilateria,485PC@7711|Chordata,4956Y@7742|Vertebrata,3JFPB@40674|Mammalia,3EXF7@33554|Carnivora;em_COG_cat=S;em_desc=RAB GTPase activating protein 1 like;em_max_annot_lvl=33208|Metazoa;em_Preferred_name=RABGAP1L;em_KEGG_ko=ko:K20284;em_BRITE=ko00000,ko04131;em_PFAMs=DUF3694,PID,RabGAP-TBC;em_GOs=GO:0001501,GO:0002376,GO:0002520,GO:0003674,GO:0005096,GO:0005488,GO:0005515,GO:0005575,GO:0005622,GO:0005623,GO:0005634,GO:0005737,GO:0005768,GO:0005769,GO:0005794,GO:0005829,GO:0006810,GO:0006886,GO:0007275,GO:0008047,GO:0008104,GO:0008150,GO:0009987,GO:0012505,GO:0015031,GO:0015833,GO:0017016,GO:0017137,GO:0019899,GO:0030097,GO:0030099,GO:0030154,GO:0030219,GO:0030234,GO:0030695,GO:0031267,GO:0031338,GO:0031410,GO:0031982,GO:0032501,GO:0032502,GO:0032879,GO:0032880,GO:0033036,GO:0033043,GO:0034613,GO:0035855,GO:0042886,GO:0043085,GO:0043087,GO:0043226,GO:0043227,GO:0043229,GO:0043231,GO:0043547,GO:0044093,GO:0044424,GO:0044444,GO:0044464,GO:0045184,GO:0046907,GO:0048468,GO:0048513,GO:0048534,GO:0048731,GO:0048856,GO:0048869,GO:0050789,GO:0050790,GO:0050794,GO:0051020,GO:0051049,GO:0051128,GO:0051179,GO:0051234,GO:0051336,GO:0051345,GO:0051641,GO:0051649,GO:0060348,GO:0060589,GO:0060627,GO:0061515,GO:0065007,GO:0065009,GO:0070727,GO:0071702,GO:0071705,GO:0090630,GO:0097708,GO:0098751,GO:0098772
HiC_scaffold_15	gmst	intron	26583533	26584641	312.771938	-	0	ID=g6328.t1.intron1;Parent=g6328.t1
HiC_scaffold_15	gmst	CDS	26584642	26584839	312.771938	-	0	ID=g6328.t1.CDS2;Parent=g6328.t1
HiC_scaffold_15	gmst	exon	26584642	26584839	312.771938	-	0	ID=g6328.t1.exon2;Parent=g6328.t1
HiC_scaffold_15	gmst	intron	26584840	26589171	312.771938	-	0	ID=g6328.t1.intron2;Parent=g6328.t1
HiC_scaffold_15	gmst	CDS	26589172	26589243	312.771938	-	0	ID=g6328.t1.CDS3;Parent=g6328.t1
HiC_scaffold_15	gmst	exon	26589172	26589243	312.771938	-	0	ID=g6328.t1.exon3;Parent=g6328.t1
HiC_scaffold_15	gmst	intron	26589244	26592751	312.771938	-	0	ID=g6328.t1.intron3;Parent=g6328.t1
HiC_scaffold_15	gmst	CDS	26592752	26592835	312.771938	-	0	ID=g6328.t1.CDS4;Parent=g6328.t1
HiC_scaffold_15	gmst	exon	26592752	26592835	312.771938	-	0	ID=g6328.t1.exon4;Parent=g6328.t1
HiC_scaffold_15	gmst	intron	26592836	26595768	312.771938	-	0	ID=g6328.t1.intron4;Parent=g6328.t1
HiC_scaffold_15	gmst	CDS	26595769	26595873	312.771938	-	0	ID=g6328.t1.CDS5;Parent=g6328.t1
HiC_scaffold_15	gmst	exon	26595769	26595873	312.771938	-	0	ID=g6328.t1.exon5;Parent=g6328.t1
HiC_scaffold_15	gmst	intron	26595874	26602323	312.771938	-	0	ID=g6328.t1.intron5;Parent=g6328.t1
HiC_scaffold_15	gmst	CDS	26602324	26602434	312.771938	-	0	ID=g6328.t1.CDS6;Parent=g6328.t1
HiC_scaffold_15	gmst	exon	26602324	26602434	312.771938	-	0	ID=g6328.t1.exon6;Parent=g6328.t1
HiC_scaffold_15	gmst	intron	26602435	26612755	312.771938	-	0	ID=g6328.t1.intron6;Parent=g6328.t1
HiC_scaffold_15	gmst	CDS	26612756	26612848	312.771938	-	0	ID=g6328.t1.CDS7;Parent=g6328.t1
HiC_scaffold_15	gmst	exon	26612756	26612848	312.771938	-	0	ID=g6328.t1.exon7;Parent=g6328.t1
HiC_scaffold_15	gmst	intron	26612849	26732658	312.771938	-	0	ID=g6328.t1.intron7;Parent=g6328.t1
HiC_scaffold_15	gmst	CDS	26732659	26732787	312.771938	-	0	ID=g6328.t1.CDS8;Parent=g6328.t1
HiC_scaffold_15	gmst	exon	26732659	26732787	312.771938	-	0	ID=g6328.t1.exon8;Parent=g6328.t1
HiC_scaffold_15	gmst	intron	26732788	26791985	312.771938	-	0	ID=g6328.t1.intron8;Parent=g6328.t1
HiC_scaffold_15	gmst	CDS	26791986	26792027	312.771938	-	0	ID=g6328.t1.CDS9;Parent=g6328.t1
HiC_scaffold_15	gmst	exon	26791986	26792027	312.771938	-	0	ID=g6328.t1.exon9;Parent=g6328.t1
HiC_scaffold_15	gmst	intron	26792028	26833170	312.771938	-	0	ID=g6328.t1.intron9;Parent=g6328.t1
HiC_scaffold_15	gmst	CDS	26833171	26833314	312.771938	-	0	ID=g6328.t1.CDS10;Parent=g6328.t1
HiC_scaffold_15	gmst	exon	26833171	26833314	312.771938	-	0	ID=g6328.t1.exon10;Parent=g6328.t1
HiC_scaffold_15	gmst	intron	26833315	26835403	312.771938	-	0	ID=g6328.t1.intron10;Parent=g6328.t1
HiC_scaffold_15	gmst	CDS	26835404	26835529	312.771938	-	0	ID=g6328.t1.CDS11;Parent=g6328.t1
HiC_scaffold_15	gmst	exon	26835404	26835529	312.771938	-	0	ID=g6328.t1.exon11;Parent=g6328.t1
HiC_scaffold_15	gmst	intron	26835530	26852195	312.771938	-	0	ID=g6328.t1.intron11;Parent=g6328.t1
HiC_scaffold_15	gmst	CDS	26852196	26852270	312.771938	-	0	ID=g6328.t1.CDS12;Parent=g6328.t1
HiC_scaffold_15	gmst	exon	26852196	26852270	312.771938	-	0	ID=g6328.t1.exon12;Parent=g6328.t1
HiC_scaffold_15	gmst	intron	26852271	26887285	312.771938	-	0	ID=g6328.t1.intron12;Parent=g6328.t1
HiC_scaffold_15	gmst	CDS	26887286	26887399	312.771938	-	0	ID=g6328.t1.CDS13;Parent=g6328.t1
HiC_scaffold_15	gmst	exon	26887286	26887399	312.771938	-	0	ID=g6328.t1.exon13;Parent=g6328.t1
HiC_scaffold_15	gmst	intron	26887400	27100786	312.771938	-	0	ID=g6328.t1.intron13;Parent=g6328.t1
HiC_scaffold_15	gmst	CDS	27100787	27100937	312.771938	-	1	ID=g6328.t1.CDS14;Parent=g6328.t1
HiC_scaffold_15	gmst	exon	27100787	27100937	312.771938	-	1	ID=g6328.t1.exon14;Parent=g6328.t1
HiC_scaffold_15	gmst	intron	27100938	27119251	312.771938	-	0	ID=g6328.t1.intron14;Parent=g6328.t1
HiC_scaffold_15	gmst	CDS	27119252	27119345	312.771938	-	2	ID=g6328.t1.CDS15;Parent=g6328.t1
HiC_scaffold_15	gmst	exon	27119252	27119345	312.771938	-	2	ID=g6328.t1.exon15;Parent=g6328.t1
HiC_scaffold_15	gmst	intron	27119346	27161670	312.771938	-	0	ID=g6328.t1.intron15;Parent=g6328.t1
HiC_scaffold_15	gmst	CDS	27161671	27161812	312.771938	-	0	ID=g6328.t1.CDS16;Parent=g6328.t1
HiC_scaffold_15	gmst	exon	27161671	27161812	312.771938	-	0	ID=g6328.t1.exon16;Parent=g6328.t1
HiC_scaffold_15	gmst	intron	27161813	27192669	312.771938	-	0	ID=g6328.t1.intron16;Parent=g6328.t1
HiC_scaffold_15	gmst	CDS	27192670	27192836	312.771938	-	2	ID=g6328.t1.CDS17;Parent=g6328.t1
HiC_scaffold_15	gmst	exon	27192670	27192836	312.771938	-	2	ID=g6328.t1.exon17;Parent=g6328.t1
HiC_scaffold_15	gmst	intron	27192837	27195595	312.771938	-	0	ID=g6328.t1.intron17;Parent=g6328.t1
HiC_scaffold_15	gmst	CDS	27195596	27195698	312.771938	-	0	ID=g6328.t1.CDS18;Parent=g6328.t1
HiC_scaffold_15	gmst	exon	27195596	27195698	312.771938	-	0	ID=g6328.t1.exon18;Parent=g6328.t1
HiC_scaffold_15	gmst	intron	27195699	27201898	312.771938	-	0	ID=g6328.t1.intron18;Parent=g6328.t1
HiC_scaffold_15	gmst	CDS	27201899	27201965	312.771938	-	1	ID=g6328.t1.CDS19;Parent=g6328.t1
HiC_scaffold_15	gmst	exon	27201899	27201965	312.771938	-	1	ID=g6328.t1.exon19;Parent=g6328.t1
HiC_scaffold_15	gmst	intron	27201966	27229191	312.771938	-	0	ID=g6328.t1.intron19;Parent=g6328.t1
HiC_scaffold_15	gmst	CDS	27229192	27229302	312.771938	-	1	ID=g6328.t1.CDS20;Parent=g6328.t1
HiC_scaffold_15	gmst	exon	27229192	27229302	312.771938	-	1	ID=g6328.t1.exon20;Parent=g6328.t1
HiC_scaffold_15	gmst	intron	27229303	27230500	312.771938	-	0	ID=g6328.t1.intron20;Parent=g6328.t1
HiC_scaffold_15	gmst	CDS	27230501	27230658	312.771938	-	0	ID=g6328.t1.CDS21;Parent=g6328.t1
HiC_scaffold_15	gmst	exon	27230501	27230658	312.771938	-	0	ID=g6328.t1.exon21;Parent=g6328.t1
HiC_scaffold_15	gmst	intron	27230659	27237573	312.771938	-	0	ID=g6328.t1.intron21;Parent=g6328.t1
HiC_scaffold_15	gmst	CDS	27237574	27237748	312.771938	-	1	ID=g6328.t1.CDS22;Parent=g6328.t1
HiC_scaffold_15	gmst	exon	27237574	27237748	312.771938	-	1	ID=g6328.t1.exon22;Parent=g6328.t1
HiC_scaffold_15	gmst	intron	27237749	27240146	312.771938	-	0	ID=g6328.t1.intron22;Parent=g6328.t1
HiC_scaffold_15	gmst	CDS	27240147	27240357	312.771938	-	2	ID=g6328.t1.CDS23;Parent=g6328.t1
HiC_scaffold_15	gmst	exon	27240147	27240357	312.771938	-	2	ID=g6328.t1.exon23;Parent=g6328.t1
HiC_scaffold_15	gmst	intron	27240358	27250872	312.771938	-	0	ID=g6328.t1.intron23;Parent=g6328.t1
HiC_scaffold_15	gmst	CDS	27250873	27251065	312.771938	-	0	ID=g6328.t1.CDS24;Parent=g6328.t1
HiC_scaffold_15	gmst	exon	27250873	27251065	312.771938	-	0	ID=g6328.t1.exon24;Parent=g6328.t1
HiC_scaffold_15	gmst	intron	27251066	27252399	312.771938	-	0	ID=g6328.t1.intron24;Parent=g6328.t1
HiC_scaffold_15	gmst	CDS	27252400	27252537	312.771938	-	0	ID=g6328.t1.CDS25;Parent=g6328.t1
HiC_scaffold_15	gmst	exon	27252400	27252537	312.771938	-	0	ID=g6328.t1.exon25;Parent=g6328.t1
HiC_scaffold_15	gmst	start_codon	27252535	27252537	312.771938	-	0	ID=g6328.t1.start1;Parent=g6328.t1
HiC_scaffold_15	AUGUSTUS	start_codon	27429999	27430001	.	+	0	ID=g6329.t1.start1;Parent=g6329.t1
HiC_scaffold_15	AUGUSTUS	exon	27429999	27430620	.	+	.	ID=g6329.t1.exon1;Parent=g6329.t1
HiC_scaffold_15	AUGUSTUS	CDS	27429999	27430620	0.51	+	0	ID=g6329.t1.CDS1;Parent=g6329.t1
HiC_scaffold_15	AUGUSTUS	gene	27429999	27464527	.	+	.	ID=g6329
HiC_scaffold_15	AUGUSTUS	mRNA	27429999	27464527	0.51	+	.	ID=g6329.t1;Parent=g6329
HiC_scaffold_15	AUGUSTUS	intron	27430621	27464480	1.0	+	.	ID=g6329.t1.intron1;Parent=g6329.t1
HiC_scaffold_15	AUGUSTUS	exon	27464481	27464527	.	+	.	ID=g6329.t1.exon2;Parent=g6329.t1
HiC_scaffold_15	AUGUSTUS	CDS	27464481	27464527	0.51	+	2	ID=g6329.t1.CDS2;Parent=g6329.t1
HiC_scaffold_15	AUGUSTUS	stop_codon	27464525	27464527	.	+	0	ID=g6329.t1.stop1;Parent=g6329.t1
HiC_scaffold_15	AUGUSTUS	start_codon	27464628	27464630	.	+	0	ID=g6330.t1.start1;Parent=g6330.t1
HiC_scaffold_15	AUGUSTUS	start_codon	27464628	27464630	.	+	0	ID=g6330.t2.start1;Parent=g6330.t2
HiC_scaffold_15	AUGUSTUS	exon	27464628	27464858	.	+	.	ID=g6330.t1.exon1;Parent=g6330.t1
HiC_scaffold_15	AUGUSTUS	exon	27464628	27464858	.	+	.	ID=g6330.t2.exon1;Parent=g6330.t2
HiC_scaffold_15	AUGUSTUS	CDS	27464628	27464858	1.0	+	0	ID=g6330.t1.CDS1;Parent=g6330.t1
HiC_scaffold_15	AUGUSTUS	CDS	27464628	27464858	1.0	+	0	ID=g6330.t2.CDS1;Parent=g6330.t2
HiC_scaffold_15	AUGUSTUS	gene	27464628	27502616	.	+	.	ID=g6330
HiC_scaffold_15	AUGUSTUS	mRNA	27464628	27502616	0.97	+	.	ID=g6330.t1;Parent=g6330;em_target=9668.ENSMPUP00000004709;em_score=2531.1;em_evalue=0.0;em_tcov=.;em_OGs=KOG3161@1|root,KOG3161@2759|Eukaryota,38DU2@33154|Opisthokonta,3BD4D@33208|Metazoa,3CSCG@33213|Bilateria,47ZQJ@7711|Chordata,48VI9@7742|Vertebrata,3J20P@40674|Mammalia,3EHAB@33554|Carnivora;em_COG_cat=O;em_desc=Ring finger and CCCH-type domains 1;em_max_annot_lvl=33208|Metazoa;em_Preferred_name=RC3H1;em_KEGG_ko=ko:K15690;em_BRITE=ko00000,ko04121;em_PFAMs=zf-CCCH,zf-RING_UBOX;em_GOs=GO:0000209,GO:0000288,GO:0000932,GO:0000956,GO:0001775,GO:0001776,GO:0001782,GO:0002252,GO:0002253,GO:0002260,GO:0002263,GO:0002285,GO:0002286,GO:0002287,GO:0002292,GO:0002293,GO:0002294,GO:0002366,GO:0002376,GO:0002429,GO:0002520,GO:0002521,GO:0002634,GO:0002635,GO:0002682,GO:0002683,GO:0002684,GO:0002694,GO:0002695,GO:0002697,GO:0002698,GO:0002757,GO:0002764,GO:0002768,GO:0002819,GO:0002820,GO:0002822,GO:0002823,GO:0003674,GO:0003676,GO:0003723,GO:0003725,GO:0003729,GO:0003730,GO:0003824,GO:0004842,GO:0005488,GO:0005515,GO:0005575,GO:0005622,GO:0005623,GO:0005737,GO:0006139,GO:0006401,GO:0006402,GO:0006417,GO:0006464,GO:0006725,GO:0006807,GO:0006950,GO:0006955,GO:0006996,GO:0007154,GO:0007162,GO:0007165,GO:0007166,GO:0007275,GO:0007568,GO:0008150,GO:0008152,GO:0008270,GO:0008283,GO:0008285,GO:0008340,GO:0009056,GO:0009057,GO:0009266,GO:0009408,GO:0009628,GO:0009889,GO:0009890,GO:0009892,GO:0009893,GO:0009894,GO:0009896,GO:0009966,GO:0009967,GO:0009987,GO:0010033,GO:0010259,GO:0010468,GO:0010494,GO:0010556,GO:0010558,GO:0010604,GO:0010605,GO:0010608,GO:0010629,GO:0010646,GO:0010647,GO:0016043,GO:0016070,GO:0016071,GO:0016567,GO:0016740,GO:0017148,GO:0019219,GO:0019222,GO:0019439,GO:0019538,GO:0019787,GO:0022407,GO:0022408,GO:0022603,GO:0022607,GO:0022613,GO:0022618,GO:0023051,GO:0023052,GO:0023056,GO:0030097,GO:0030098,GO:0030154,GO:0030155,GO:0030217,GO:0030888,GO:0030889,GO:0031323,GO:0031324,GO:0031325,GO:0031326,GO:0031327,GO:0031329,GO:0031331,GO:0032268,GO:0032269,GO:0032446,GO:0032501,GO:0032502,GO:0032943,GO:0032944,GO:0032945,GO:0032991,GO:0033962,GO:0034097,GO:0034248,GO:0034249,GO:0034622,GO:0034641,GO:0034655,GO:0035198,GO:0035613,GO:0035710,GO:0035770,GO:0036211,GO:0036464,GO:0042093,GO:0042098,GO:0042110,GO:0042127,GO:0042129,GO:0042130,GO:0042221,GO:0042592,GO:0043029,GO:0043167,GO:0043169,GO:0043170,GO:0043226,GO:0043228,GO:0043229,GO:0043232,GO:0043367,GO:0043370,GO:0043371,GO:0043412,GO:0043487,GO:0043488,GO:0043933,GO:0044085,GO:0044237,GO:0044238,GO:0044248,GO:0044260,GO:0044265,GO:0044267,GO:0044270,GO:0044424,GO:0044444,GO:0044464,GO:0045321,GO:0045580,GO:0045581,GO:0045595,GO:0045596,GO:0045619,GO:0045620,GO:0045622,GO:0045623,GO:0045935,GO:0046006,GO:0046007,GO:0046483,GO:0046631,GO:0046632,GO:0046634,GO:0046636,GO:0046637,GO:0046639,GO:0046649,GO:0046651,GO:0046700,GO:0046872,GO:0046914,GO:0048513,GO:0048518,GO:0048519,GO:0048522,GO:0048523,GO:0048534,GO:0048535,GO:0048536,GO:0048583,GO:0048584,GO:0048585,GO:0048731,GO:0048856,GO:0048869,GO:0048872,GO:0050670,GO:0050672,GO:0050776,GO:0050777,GO:0050778,GO:0050779,GO:0050789,GO:0050793,GO:0050794,GO:0050851,GO:0050852,GO:0050854,GO:0050856,GO:0050863,GO:0050864,GO:0050865,GO:0050866,GO:0050868,GO:0050869,GO:0050896,GO:0051093,GO:0051171,GO:0051172,GO:0051173,GO:0051239,GO:0051241,GO:0051246,GO:0051248,GO:0051249,GO:0051250,GO:0051252,GO:0051254,GO:0051716,GO:0060255,GO:0061013,GO:0061014,GO:0061157,GO:0061158,GO:0061470,GO:0061630,GO:0061659,GO:0061980,GO:0065003,GO:0065007,GO:0065008,GO:0070555,GO:0070647,GO:0070661,GO:0070663,GO:0070664,GO:0070887,GO:0070925,GO:0071310,GO:0071345,GO:0071347,GO:0071704,GO:0071826,GO:0071840,GO:0080090,GO:0090304,GO:0097159,GO:0140096,GO:1901222,GO:1901224,GO:1901360,GO:1901361,GO:1901363,GO:1901564,GO:1901575,GO:1902105,GO:1902106,GO:1902531,GO:1902533,GO:1903037,GO:1903038,GO:1903311,GO:1903313,GO:1903706,GO:1903707,GO:1990904,GO:2000026,GO:2000112,GO:2000113,GO:2000316,GO:2000317,GO:2000319,GO:2000320,GO:2000514,GO:2000515,GO:2000628
HiC_scaffold_15	AUGUSTUS	mRNA	27464628	27502616	1.0	+	.	ID=g6330.t2;Parent=g6330;em_target=9668.ENSMPUP00000004709;em_score=2564.6;em_evalue=0.0;em_tcov=.;em_OGs=KOG3161@1|root,KOG3161@2759|Eukaryota,38DU2@33154|Opisthokonta,3BD4D@33208|Metazoa,3CSCG@33213|Bilateria,47ZQJ@7711|Chordata,48VI9@7742|Vertebrata,3J20P@40674|Mammalia,3EHAB@33554|Carnivora;em_COG_cat=O;em_desc=Ring finger and CCCH-type domains 1;em_max_annot_lvl=33208|Metazoa;em_Preferred_name=RC3H1;em_KEGG_ko=ko:K15690;em_BRITE=ko00000,ko04121;em_PFAMs=zf-CCCH,zf-RING_UBOX;em_GOs=GO:0000209,GO:0000288,GO:0000932,GO:0000956,GO:0001775,GO:0001776,GO:0001782,GO:0002252,GO:0002253,GO:0002260,GO:0002263,GO:0002285,GO:0002286,GO:0002287,GO:0002292,GO:0002293,GO:0002294,GO:0002366,GO:0002376,GO:0002429,GO:0002520,GO:0002521,GO:0002634,GO:0002635,GO:0002682,GO:0002683,GO:0002684,GO:0002694,GO:0002695,GO:0002697,GO:0002698,GO:0002757,GO:0002764,GO:0002768,GO:0002819,GO:0002820,GO:0002822,GO:0002823,GO:0003674,GO:0003676,GO:0003723,GO:0003725,GO:0003729,GO:0003730,GO:0003824,GO:0004842,GO:0005488,GO:0005515,GO:0005575,GO:0005622,GO:0005623,GO:0005737,GO:0006139,GO:0006401,GO:0006402,GO:0006417,GO:0006464,GO:0006725,GO:0006807,GO:0006950,GO:0006955,GO:0006996,GO:0007154,GO:0007162,GO:0007165,GO:0007166,GO:0007275,GO:0007568,GO:0008150,GO:0008152,GO:0008270,GO:0008283,GO:0008285,GO:0008340,GO:0009056,GO:0009057,GO:0009266,GO:0009408,GO:0009628,GO:0009889,GO:0009890,GO:0009892,GO:0009893,GO:0009894,GO:0009896,GO:0009966,GO:0009967,GO:0009987,GO:0010033,GO:0010259,GO:0010468,GO:0010494,GO:0010556,GO:0010558,GO:0010604,GO:0010605,GO:0010608,GO:0010629,GO:0010646,GO:0010647,GO:0016043,GO:0016070,GO:0016071,GO:0016567,GO:0016740,GO:0017148,GO:0019219,GO:0019222,GO:0019439,GO:0019538,GO:0019787,GO:0022407,GO:0022408,GO:0022603,GO:0022607,GO:0022613,GO:0022618,GO:0023051,GO:0023052,GO:0023056,GO:0030097,GO:0030098,GO:0030154,GO:0030155,GO:0030217,GO:0030888,GO:0030889,GO:0031323,GO:0031324,GO:0031325,GO:0031326,GO:0031327,GO:0031329,GO:0031331,GO:0032268,GO:0032269,GO:0032446,GO:0032501,GO:0032502,GO:0032943,GO:0032944,GO:0032945,GO:0032991,GO:0033962,GO:0034097,GO:0034248,GO:0034249,GO:0034622,GO:0034641,GO:0034655,GO:0035198,GO:0035613,GO:0035710,GO:0035770,GO:0036211,GO:0036464,GO:0042093,GO:0042098,GO:0042110,GO:0042127,GO:0042129,GO:0042130,GO:0042221,GO:0042592,GO:0043029,GO:0043167,GO:0043169,GO:0043170,GO:0043226,GO:0043228,GO:0043229,GO:0043232,GO:0043367,GO:0043370,GO:0043371,GO:0043412,GO:0043487,GO:0043488,GO:0043933,GO:0044085,GO:0044237,GO:0044238,GO:0044248,GO:0044260,GO:0044265,GO:0044267,GO:0044270,GO:0044424,GO:0044444,GO:0044464,GO:0045321,GO:0045580,GO:0045581,GO:0045595,GO:0045596,GO:0045619,GO:0045620,GO:0045622,GO:0045623,GO:0045935,GO:0046006,GO:0046007,GO:0046483,GO:0046631,GO:0046632,GO:0046634,GO:0046636,GO:0046637,GO:0046639,GO:0046649,GO:0046651,GO:0046700,GO:0046872,GO:0046914,GO:0048513,GO:0048518,GO:0048519,GO:0048522,GO:0048523,GO:0048534,GO:0048535,GO:0048536,GO:0048583,GO:0048584,GO:0048585,GO:0048731,GO:0048856,GO:0048869,GO:0048872,GO:0050670,GO:0050672,GO:0050776,GO:0050777,GO:0050778,GO:0050779,GO:0050789,GO:0050793,GO:0050794,GO:0050851,GO:0050852,GO:0050854,GO:0050856,GO:0050863,GO:0050864,GO:0050865,GO:0050866,GO:0050868,GO:0050869,GO:0050896,GO:0051093,GO:0051171,GO:0051172,GO:0051173,GO:0051239,GO:0051241,GO:0051246,GO:0051248,GO:0051249,GO:0051250,GO:0051252,GO:0051254,GO:0051716,GO:0060255,GO:0061013,GO:0061014,GO:0061157,GO:0061158,GO:0061470,GO:0061630,GO:0061659,GO:0061980,GO:0065003,GO:0065007,GO:0065008,GO:0070555,GO:0070647,GO:0070661,GO:0070663,GO:0070664,GO:0070887,GO:0070925,GO:0071310,GO:0071345,GO:0071347,GO:0071704,GO:0071826,GO:0071840,GO:0080090,GO:0090304,GO:0097159,GO:0140096,GO:1901222,GO:1901224,GO:1901360,GO:1901361,GO:1901363,GO:1901564,GO:1901575,GO:1902105,GO:1902106,GO:1902531,GO:1902533,GO:1903037,GO:1903038,GO:1903311,GO:1903313,GO:1903706,GO:1903707,GO:1990904,GO:2000026,GO:2000112,GO:2000113,GO:2000316,GO:2000317,GO:2000319,GO:2000320,GO:2000514,GO:2000515,GO:2000628
HiC_scaffold_15	AUGUSTUS	intron	27464859	27467915	1.0	+	.	ID=g6330.t1.intron1;Parent=g6330.t1
HiC_scaffold_15	AUGUSTUS	intron	27464859	27467915	1.0	+	.	ID=g6330.t2.intron1;Parent=g6330.t2
HiC_scaffold_15	AUGUSTUS	exon	27467916	27468036	.	+	.	ID=g6330.t1.exon2;Parent=g6330.t1
HiC_scaffold_15	AUGUSTUS	exon	27467916	27468036	.	+	.	ID=g6330.t2.exon2;Parent=g6330.t2
HiC_scaffold_15	AUGUSTUS	CDS	27467916	27468036	1.0	+	0	ID=g6330.t1.CDS2;Parent=g6330.t1
HiC_scaffold_15	AUGUSTUS	CDS	27467916	27468036	1.0	+	0	ID=g6330.t2.CDS2;Parent=g6330.t2
HiC_scaffold_15	AUGUSTUS	intron	27468037	27469164	1.0	+	.	ID=g6330.t1.intron2;Parent=g6330.t1
HiC_scaffold_15	AUGUSTUS	intron	27468037	27469164	1.0	+	.	ID=g6330.t2.intron2;Parent=g6330.t2
HiC_scaffold_15	AUGUSTUS	exon	27469165	27469404	.	+	.	ID=g6330.t1.exon3;Parent=g6330.t1
HiC_scaffold_15	AUGUSTUS	exon	27469165	27469404	.	+	.	ID=g6330.t2.exon3;Parent=g6330.t2
HiC_scaffold_15	AUGUSTUS	CDS	27469165	27469404	1.0	+	2	ID=g6330.t1.CDS3;Parent=g6330.t1
HiC_scaffold_15	AUGUSTUS	CDS	27469165	27469404	1.0	+	2	ID=g6330.t2.CDS3;Parent=g6330.t2
HiC_scaffold_15	AUGUSTUS	intron	27469405	27469826	1.0	+	.	ID=g6330.t1.intron3;Parent=g6330.t1
HiC_scaffold_15	AUGUSTUS	intron	27469405	27469826	1.0	+	.	ID=g6330.t2.intron3;Parent=g6330.t2
HiC_scaffold_15	AUGUSTUS	exon	27469827	27470002	.	+	.	ID=g6330.t1.exon4;Parent=g6330.t1
HiC_scaffold_15	AUGUSTUS	exon	27469827	27470002	.	+	.	ID=g6330.t2.exon4;Parent=g6330.t2
HiC_scaffold_15	AUGUSTUS	CDS	27469827	27470002	1.0	+	2	ID=g6330.t1.CDS4;Parent=g6330.t1
HiC_scaffold_15	AUGUSTUS	CDS	27469827	27470002	1.0	+	2	ID=g6330.t2.CDS4;Parent=g6330.t2
HiC_scaffold_15	AUGUSTUS	intron	27470003	27474534	1.0	+	.	ID=g6330.t1.intron4;Parent=g6330.t1
HiC_scaffold_15	AUGUSTUS	intron	27470003	27474534	1.0	+	.	ID=g6330.t2.intron4;Parent=g6330.t2
HiC_scaffold_15	AUGUSTUS	exon	27474535	27474735	.	+	.	ID=g6330.t1.exon5;Parent=g6330.t1
HiC_scaffold_15	AUGUSTUS	exon	27474535	27474735	.	+	.	ID=g6330.t2.exon5;Parent=g6330.t2
HiC_scaffold_15	AUGUSTUS	CDS	27474535	27474735	1.0	+	0	ID=g6330.t1.CDS5;Parent=g6330.t1
HiC_scaffold_15	AUGUSTUS	CDS	27474535	27474735	1.0	+	0	ID=g6330.t2.CDS5;Parent=g6330.t2
HiC_scaffold_15	AUGUSTUS	intron	27474736	27478343	1.0	+	.	ID=g6330.t1.intron5;Parent=g6330.t1
HiC_scaffold_15	AUGUSTUS	intron	27474736	27478343	1.0	+	.	ID=g6330.t2.intron5;Parent=g6330.t2
HiC_scaffold_15	AUGUSTUS	exon	27478344	27478476	.	+	.	ID=g6330.t1.exon6;Parent=g6330.t1
HiC_scaffold_15	AUGUSTUS	exon	27478344	27478476	.	+	.	ID=g6330.t2.exon6;Parent=g6330.t2
HiC_scaffold_15	AUGUSTUS	CDS	27478344	27478476	1.0	+	0	ID=g6330.t1.CDS6;Parent=g6330.t1
HiC_scaffold_15	AUGUSTUS	CDS	27478344	27478476	1.0	+	0	ID=g6330.t2.CDS6;Parent=g6330.t2
HiC_scaffold_15	AUGUSTUS	intron	27478477	27483603	1.0	+	.	ID=g6330.t1.intron6;Parent=g6330.t1
HiC_scaffold_15	AUGUSTUS	intron	27478477	27483603	1.0	+	.	ID=g6330.t2.intron6;Parent=g6330.t2
HiC_scaffold_15	AUGUSTUS	exon	27483604	27483722	.	+	.	ID=g6330.t1.exon7;Parent=g6330.t1
HiC_scaffold_15	AUGUSTUS	exon	27483604	27483722	.	+	.	ID=g6330.t2.exon7;Parent=g6330.t2
HiC_scaffold_15	AUGUSTUS	CDS	27483604	27483722	1.0	+	2	ID=g6330.t1.CDS7;Parent=g6330.t1
HiC_scaffold_15	AUGUSTUS	CDS	27483604	27483722	1.0	+	2	ID=g6330.t2.CDS7;Parent=g6330.t2
HiC_scaffold_15	AUGUSTUS	intron	27483723	27485311	1.0	+	.	ID=g6330.t1.intron7;Parent=g6330.t1
HiC_scaffold_15	AUGUSTUS	intron	27483723	27485311	1.0	+	.	ID=g6330.t2.intron7;Parent=g6330.t2
HiC_scaffold_15	AUGUSTUS	exon	27485312	27485424	.	+	.	ID=g6330.t1.exon8;Parent=g6330.t1
HiC_scaffold_15	AUGUSTUS	exon	27485312	27485424	.	+	.	ID=g6330.t2.exon8;Parent=g6330.t2
HiC_scaffold_15	AUGUSTUS	CDS	27485312	27485424	1.0	+	0	ID=g6330.t1.CDS8;Parent=g6330.t1
HiC_scaffold_15	AUGUSTUS	CDS	27485312	27485424	1.0	+	0	ID=g6330.t2.CDS8;Parent=g6330.t2
HiC_scaffold_15	AUGUSTUS	intron	27485425	27488428	1.0	+	.	ID=g6330.t1.intron8;Parent=g6330.t1
HiC_scaffold_15	AUGUSTUS	intron	27485425	27488428	1.0	+	.	ID=g6330.t2.intron8;Parent=g6330.t2
HiC_scaffold_15	AUGUSTUS	exon	27488429	27488710	.	+	.	ID=g6330.t1.exon9;Parent=g6330.t1
HiC_scaffold_15	AUGUSTUS	exon	27488429	27488710	.	+	.	ID=g6330.t2.exon9;Parent=g6330.t2
HiC_scaffold_15	AUGUSTUS	CDS	27488429	27488710	1.0	+	1	ID=g6330.t1.CDS9;Parent=g6330.t1
HiC_scaffold_15	AUGUSTUS	CDS	27488429	27488710	1.0	+	1	ID=g6330.t2.CDS9;Parent=g6330.t2
HiC_scaffold_15	AUGUSTUS	intron	27488711	27489049	1.0	+	.	ID=g6330.t1.intron9;Parent=g6330.t1
HiC_scaffold_15	AUGUSTUS	intron	27488711	27489049	1.0	+	.	ID=g6330.t2.intron9;Parent=g6330.t2
HiC_scaffold_15	AUGUSTUS	exon	27489050	27489264	.	+	.	ID=g6330.t1.exon10;Parent=g6330.t1
HiC_scaffold_15	AUGUSTUS	exon	27489050	27489264	.	+	.	ID=g6330.t2.exon10;Parent=g6330.t2
HiC_scaffold_15	AUGUSTUS	CDS	27489050	27489264	1.0	+	1	ID=g6330.t1.CDS10;Parent=g6330.t1
HiC_scaffold_15	AUGUSTUS	CDS	27489050	27489264	1.0	+	1	ID=g6330.t2.CDS10;Parent=g6330.t2
HiC_scaffold_15	AUGUSTUS	intron	27489265	27490652	1.0	+	.	ID=g6330.t1.intron10;Parent=g6330.t1
HiC_scaffold_15	AUGUSTUS	intron	27489265	27490652	1.0	+	.	ID=g6330.t2.intron10;Parent=g6330.t2
HiC_scaffold_15	AUGUSTUS	exon	27490653	27491020	.	+	.	ID=g6330.t1.exon11;Parent=g6330.t1
HiC_scaffold_15	AUGUSTUS	exon	27490653	27491020	.	+	.	ID=g6330.t2.exon11;Parent=g6330.t2
HiC_scaffold_15	AUGUSTUS	CDS	27490653	27491020	1.0	+	2	ID=g6330.t1.CDS11;Parent=g6330.t1
HiC_scaffold_15	AUGUSTUS	CDS	27490653	27491020	1.0	+	2	ID=g6330.t2.CDS11;Parent=g6330.t2
HiC_scaffold_15	AUGUSTUS	intron	27491021	27491835	1.0	+	.	ID=g6330.t1.intron11;Parent=g6330.t1
HiC_scaffold_15	AUGUSTUS	intron	27491021	27491835	1.0	+	.	ID=g6330.t2.intron11;Parent=g6330.t2
HiC_scaffold_15	AUGUSTUS	exon	27491836	27492006	.	+	.	ID=g6330.t1.exon12;Parent=g6330.t1
HiC_scaffold_15	AUGUSTUS	exon	27491836	27492006	.	+	.	ID=g6330.t2.exon12;Parent=g6330.t2
HiC_scaffold_15	AUGUSTUS	CDS	27491836	27492006	1.0	+	0	ID=g6330.t1.CDS12;Parent=g6330.t1
HiC_scaffold_15	AUGUSTUS	CDS	27491836	27492006	1.0	+	0	ID=g6330.t2.CDS12;Parent=g6330.t2
HiC_scaffold_15	AUGUSTUS	intron	27492007	27494470	1.0	+	.	ID=g6330.t1.intron12;Parent=g6330.t1
HiC_scaffold_15	AUGUSTUS	intron	27492007	27494470	1.0	+	.	ID=g6330.t2.intron12;Parent=g6330.t2
HiC_scaffold_15	AUGUSTUS	exon	27494471	27494623	.	+	.	ID=g6330.t1.exon13;Parent=g6330.t1
HiC_scaffold_15	AUGUSTUS	exon	27494471	27494623	.	+	.	ID=g6330.t2.exon13;Parent=g6330.t2
HiC_scaffold_15	AUGUSTUS	CDS	27494471	27494623	1.0	+	0	ID=g6330.t1.CDS13;Parent=g6330.t1
HiC_scaffold_15	AUGUSTUS	CDS	27494471	27494623	1.0	+	0	ID=g6330.t2.CDS13;Parent=g6330.t2
HiC_scaffold_15	AUGUSTUS	intron	27494624	27496368	1.0	+	.	ID=g6330.t1.intron13;Parent=g6330.t1
HiC_scaffold_15	AUGUSTUS	intron	27494624	27496368	1.0	+	.	ID=g6330.t2.intron13;Parent=g6330.t2
HiC_scaffold_15	AUGUSTUS	exon	27496369	27496582	.	+	.	ID=g6330.t1.exon14;Parent=g6330.t1
HiC_scaffold_15	AUGUSTUS	exon	27496369	27496582	.	+	.	ID=g6330.t2.exon14;Parent=g6330.t2
HiC_scaffold_15	AUGUSTUS	CDS	27496369	27496582	1.0	+	0	ID=g6330.t1.CDS14;Parent=g6330.t1
HiC_scaffold_15	AUGUSTUS	CDS	27496369	27496582	1.0	+	0	ID=g6330.t2.CDS14;Parent=g6330.t2
HiC_scaffold_15	AUGUSTUS	intron	27496583	27497541	1.0	+	.	ID=g6330.t1.intron14;Parent=g6330.t1
HiC_scaffold_15	AUGUSTUS	intron	27496583	27497541	1.0	+	.	ID=g6330.t2.intron14;Parent=g6330.t2
HiC_scaffold_15	AUGUSTUS	exon	27497542	27497632	.	+	.	ID=g6330.t1.exon15;Parent=g6330.t1
HiC_scaffold_15	AUGUSTUS	exon	27497542	27497632	.	+	.	ID=g6330.t2.exon15;Parent=g6330.t2
HiC_scaffold_15	AUGUSTUS	CDS	27497542	27497632	1.0	+	2	ID=g6330.t1.CDS15;Parent=g6330.t1
HiC_scaffold_15	AUGUSTUS	CDS	27497542	27497632	1.0	+	2	ID=g6330.t2.CDS15;Parent=g6330.t2
HiC_scaffold_15	AUGUSTUS	intron	27497633	27497885	1.0	+	.	ID=g6330.t1.intron15;Parent=g6330.t1
HiC_scaffold_15	AUGUSTUS	intron	27497633	27497885	1.0	+	.	ID=g6330.t2.intron15;Parent=g6330.t2
HiC_scaffold_15	AUGUSTUS	exon	27497886	27498018	.	+	.	ID=g6330.t1.exon16;Parent=g6330.t1
HiC_scaffold_15	AUGUSTUS	exon	27497886	27498018	.	+	.	ID=g6330.t2.exon16;Parent=g6330.t2
HiC_scaffold_15	AUGUSTUS	CDS	27497886	27498018	1.0	+	1	ID=g6330.t1.CDS16;Parent=g6330.t1
HiC_scaffold_15	AUGUSTUS	CDS	27497886	27498018	1.0	+	1	ID=g6330.t2.CDS16;Parent=g6330.t2
HiC_scaffold_15	AUGUSTUS	intron	27498019	27499694	1.0	+	.	ID=g6330.t2.intron16;Parent=g6330.t2
HiC_scaffold_15	AUGUSTUS	intron	27498019	27499721	0.97	+	.	ID=g6330.t1.intron16;Parent=g6330.t1
HiC_scaffold_15	AUGUSTUS	exon	27499695	27499865	.	+	.	ID=g6330.t2.exon17;Parent=g6330.t2
HiC_scaffold_15	AUGUSTUS	CDS	27499695	27499865	1.0	+	0	ID=g6330.t2.CDS17;Parent=g6330.t2
HiC_scaffold_15	AUGUSTUS	exon	27499722	27499865	.	+	.	ID=g6330.t1.exon17;Parent=g6330.t1
HiC_scaffold_15	AUGUSTUS	CDS	27499722	27499865	0.97	+	0	ID=g6330.t1.CDS17;Parent=g6330.t1
HiC_scaffold_15	AUGUSTUS	intron	27499866	27500767	1.0	+	.	ID=g6330.t1.intron17;Parent=g6330.t1
HiC_scaffold_15	AUGUSTUS	intron	27499866	27500767	1.0	+	.	ID=g6330.t2.intron17;Parent=g6330.t2
HiC_scaffold_15	AUGUSTUS	exon	27500768	27500883	.	+	.	ID=g6330.t1.exon18;Parent=g6330.t1
HiC_scaffold_15	AUGUSTUS	exon	27500768	27500883	.	+	.	ID=g6330.t2.exon18;Parent=g6330.t2
HiC_scaffold_15	AUGUSTUS	CDS	27500768	27500883	1.0	+	0	ID=g6330.t1.CDS18;Parent=g6330.t1
HiC_scaffold_15	AUGUSTUS	CDS	27500768	27500883	1.0	+	0	ID=g6330.t2.CDS18;Parent=g6330.t2
HiC_scaffold_15	AUGUSTUS	intron	27500884	27502465	1.0	+	.	ID=g6330.t1.intron18;Parent=g6330.t1
HiC_scaffold_15	AUGUSTUS	intron	27500884	27502465	1.0	+	.	ID=g6330.t2.intron18;Parent=g6330.t2
HiC_scaffold_15	AUGUSTUS	exon	27502466	27502616	.	+	.	ID=g6330.t1.exon19;Parent=g6330.t1
HiC_scaffold_15	AUGUSTUS	exon	27502466	27502616	.	+	.	ID=g6330.t2.exon19;Parent=g6330.t2
HiC_scaffold_15	AUGUSTUS	CDS	27502466	27502616	1.0	+	1	ID=g6330.t1.CDS19;Parent=g6330.t1
HiC_scaffold_15	AUGUSTUS	CDS	27502466	27502616	1.0	+	1	ID=g6330.t2.CDS19;Parent=g6330.t2
HiC_scaffold_15	AUGUSTUS	stop_codon	27502614	27502616	.	+	0	ID=g6330.t1.stop1;Parent=g6330.t1
HiC_scaffold_15	AUGUSTUS	stop_codon	27502614	27502616	.	+	0	ID=g6330.t2.stop1;Parent=g6330.t2
HiC_scaffold_15	AUGUSTUS	start_codon	27526861	27526863	.	+	0	ID=g6331.t1.start1;Parent=g6331.t1
HiC_scaffold_15	AUGUSTUS	exon	27526861	27526901	.	+	.	ID=g6331.t1.exon1;Parent=g6331.t1
HiC_scaffold_15	AUGUSTUS	CDS	27526861	27526901	1.0	+	0	ID=g6331.t1.CDS1;Parent=g6331.t1
HiC_scaffold_15	AUGUSTUS	gene	27526861	27537251	.	+	.	ID=g6331
HiC_scaffold_15	AUGUSTUS	mRNA	27526861	27537251	1.0	+	.	ID=g6331.t1;Parent=g6331;em_target=9668.ENSMPUP00000004698;em_score=1016.6;em_evalue=0.0;em_tcov=.;em_OGs=COG4826@1|root,KOG2392@2759|Eukaryota,38XV1@33154|Opisthokonta,3BCUG@33208|Metazoa,3CUMQ@33213|Bilateria,484SK@7711|Chordata,497KW@7742|Vertebrata,3JBE7@40674|Mammalia,3EPV6@33554|Carnivora;em_COG_cat=V;em_desc=Serpin peptidase inhibitor, clade C (antithrombin), member 1;em_max_annot_lvl=33208|Metazoa;em_Preferred_name=SERPINC1;em_KEGG_ko=ko:K03911,ko:K04525,ko:K13963;em_KEGG_Pathway=ko04610,ko05146,map04610,map05146;em_BRITE=ko00000,ko00001,ko00536,ko04147;em_PFAMs=Serpin;em_GOs=GO:0002020,GO:0003674,GO:0004857,GO:0004866,GO:0004867,GO:0005488,GO:0005515,GO:0005539,GO:0005575,GO:0005576,GO:0005615,GO:0005622,GO:0005623,GO:0005737,GO:0005783,GO:0005788,GO:0005886,GO:0006464,GO:0006807,GO:0006950,GO:0007584,GO:0007596,GO:0007599,GO:0008150,GO:0008152,GO:0008201,GO:0009605,GO:0009611,GO:0009892,GO:0009987,GO:0009991,GO:0010466,GO:0010605,GO:0010951,GO:0012505,GO:0016020,GO:0019222,GO:0019538,GO:0019899,GO:0030162,GO:0030234,GO:0030414,GO:0031323,GO:0031324,GO:0031667,GO:0031974,GO:0032268,GO:0032269,GO:0032501,GO:0036211,GO:0042060,GO:0042221,GO:0042802,GO:0043086,GO:0043167,GO:0043168,GO:0043170,GO:0043226,GO:0043227,GO:0043229,GO:0043231,GO:0043233,GO:0043412,GO:0043687,GO:0044092,GO:0044237,GO:0044238,GO:0044260,GO:0044267,GO:0044421,GO:0044422,GO:0044424,GO:0044432,GO:0044444,GO:0044446,GO:0044464,GO:0045861,GO:0048519,GO:0048523,GO:0050789,GO:0050790,GO:0050794,GO:0050817,GO:0050878,GO:0050896,GO:0051171,GO:0051172,GO:0051246,GO:0051248,GO:0051336,GO:0051346,GO:0052547,GO:0052548,GO:0060255,GO:0061134,GO:0061135,GO:0065007,GO:0065008,GO:0065009,GO:0070013,GO:0071704,GO:0071944,GO:0080090,GO:0097367,GO:0098772,GO:1901564,GO:1901681
HiC_scaffold_15	AUGUSTUS	intron	27526902	27528762	1.0	+	.	ID=g6331.t1.intron1;Parent=g6331.t1
HiC_scaffold_15	AUGUSTUS	exon	27528763	27529132	.	+	.	ID=g6331.t1.exon2;Parent=g6331.t1
HiC_scaffold_15	AUGUSTUS	CDS	27528763	27529132	1.0	+	1	ID=g6331.t1.CDS2;Parent=g6331.t1
HiC_scaffold_15	AUGUSTUS	intron	27529133	27529427	1.0	+	.	ID=g6331.t1.intron2;Parent=g6331.t1
HiC_scaffold_15	AUGUSTUS	exon	27529428	27529643	.	+	.	ID=g6331.t1.exon3;Parent=g6331.t1
HiC_scaffold_15	AUGUSTUS	CDS	27529428	27529643	1.0	+	0	ID=g6331.t1.CDS3;Parent=g6331.t1
HiC_scaffold_15	AUGUSTUS	intron	27529644	27530654	1.0	+	.	ID=g6331.t1.intron3;Parent=g6331.t1
HiC_scaffold_15	AUGUSTUS	exon	27530655	27530792	.	+	.	ID=g6331.t1.exon4;Parent=g6331.t1
HiC_scaffold_15	AUGUSTUS	CDS	27530655	27530792	1.0	+	0	ID=g6331.t1.CDS4;Parent=g6331.t1
HiC_scaffold_15	AUGUSTUS	intron	27530793	27532459	1.0	+	.	ID=g6331.t1.intron4;Parent=g6331.t1
HiC_scaffold_15	AUGUSTUS	exon	27532460	27532850	.	+	.	ID=g6331.t1.exon5;Parent=g6331.t1
HiC_scaffold_15	AUGUSTUS	CDS	27532460	27532850	1.0	+	0	ID=g6331.t1.CDS5;Parent=g6331.t1
HiC_scaffold_15	AUGUSTUS	intron	27532851	27533898	1.0	+	.	ID=g6331.t1.intron5;Parent=g6331.t1
HiC_scaffold_15	AUGUSTUS	exon	27533899	27533963	.	+	.	ID=g6331.t1.exon6;Parent=g6331.t1
HiC_scaffold_15	AUGUSTUS	CDS	27533899	27533963	1.0	+	2	ID=g6331.t1.CDS6;Parent=g6331.t1
HiC_scaffold_15	AUGUSTUS	intron	27533964	27537074	1.0	+	.	ID=g6331.t1.intron6;Parent=g6331.t1
HiC_scaffold_15	AUGUSTUS	exon	27537075	27537251	.	+	.	ID=g6331.t1.exon7;Parent=g6331.t1
HiC_scaffold_15	AUGUSTUS	CDS	27537075	27537251	1.0	+	0	ID=g6331.t1.CDS7;Parent=g6331.t1
HiC_scaffold_15	AUGUSTUS	stop_codon	27537249	27537251	.	+	0	ID=g6331.t1.stop1;Parent=g6331.t1
HiC_scaffold_15	AUGUSTUS	stop_codon	27553775	27553777	.	-	0	ID=g6332.t1.stop1;Parent=g6332.t1
HiC_scaffold_15	AUGUSTUS	exon	27553775	27554263	.	-	.	ID=g6332.t1.exon1;Parent=g6332.t1
HiC_scaffold_15	AUGUSTUS	CDS	27553775	27554263	1.0	-	0	ID=g6332.t1.CDS1;Parent=g6332.t1
HiC_scaffold_15	AUGUSTUS	gene	27553775	27564445	.	-	.	ID=g6332
HiC_scaffold_15	AUGUSTUS	mRNA	27553775	27564445	1.0	-	.	ID=g6332.t1;Parent=g6332;em_target=9668.ENSMPUP00000004691;em_score=1146.4;em_evalue=0.0;em_tcov=.;em_OGs=KOG1721@1|root,KOG1721@2759|Eukaryota,38RQD@33154|Opisthokonta,3BAUP@33208|Metazoa,3CSAZ@33213|Bilateria,486PY@7711|Chordata,497YZ@7742|Vertebrata,3J7J3@40674|Mammalia,3EJJE@33554|Carnivora;em_COG_cat=S;em_desc=zinc finger and BTB;em_max_annot_lvl=33208|Metazoa;em_Preferred_name=ZBTB37;em_KEGG_ko=ko:K10509;em_BRITE=ko00000,ko04121;em_PFAMs=BTB,zf-C2H2;em_GOs=GO:0000981,GO:0003674,GO:0003700,GO:0006355,GO:0006357,GO:0008150,GO:0009889,GO:0010468,GO:0010556,GO:0019219,GO:0019222,GO:0031323,GO:0031326,GO:0050789,GO:0050794,GO:0051171,GO:0051252,GO:0060255,GO:0065007,GO:0080090,GO:0140110,GO:1903506,GO:2000112,GO:2001141
HiC_scaffold_15	AUGUSTUS	intron	27554264	27561751	1.0	-	.	ID=g6332.t1.intron1;Parent=g6332.t1
HiC_scaffold_15	AUGUSTUS	exon	27561752	27561851	.	-	.	ID=g6332.t1.exon2;Parent=g6332.t1
HiC_scaffold_15	AUGUSTUS	CDS	27561752	27561851	1.0	-	1	ID=g6332.t1.CDS2;Parent=g6332.t1
HiC_scaffold_15	AUGUSTUS	intron	27561852	27563522	1.0	-	.	ID=g6332.t1.intron2;Parent=g6332.t1
HiC_scaffold_15	AUGUSTUS	exon	27563523	27564445	.	-	.	ID=g6332.t1.exon3;Parent=g6332.t1
HiC_scaffold_15	AUGUSTUS	CDS	27563523	27564445	1.0	-	0	ID=g6332.t1.CDS3;Parent=g6332.t1
HiC_scaffold_15	AUGUSTUS	start_codon	27564443	27564445	.	-	0	ID=g6332.t1.start1;Parent=g6332.t1
HiC_scaffold_15	AUGUSTUS	stop_codon	27579431	27579433	.	-	0	ID=g6333.t1.stop1;Parent=g6333.t1
HiC_scaffold_15	AUGUSTUS	exon	27579431	27579645	.	-	.	ID=g6333.t1.exon1;Parent=g6333.t1
HiC_scaffold_15	AUGUSTUS	CDS	27579431	27579645	1.0	-	2	ID=g6333.t1.CDS1;Parent=g6333.t1
HiC_scaffold_15	AUGUSTUS	gene	27579431	27609903	.	-	.	ID=g6333
HiC_scaffold_15	AUGUSTUS	mRNA	27579431	27609903	1.0	-	.	ID=g6333.t1;Parent=g6333;em_target=9668.ENSMPUP00000004679;em_score=1456.6;em_evalue=0.0;em_tcov=.;em_OGs=COG0173@1|root,KOG2411@2759|Eukaryota,38HAY@33154|Opisthokonta,3B9K1@33208|Metazoa,3CVA4@33213|Bilateria,489DP@7711|Chordata,497DG@7742|Vertebrata,3J3E9@40674|Mammalia,3EFEV@33554|Carnivora;em_COG_cat=J;em_desc=aspartyl-tRNA synthetase 2, mitochondrial;em_max_annot_lvl=33208|Metazoa;em_Preferred_name=DARS2;em_EC=6.1.1.12;em_KEGG_ko=ko:K01876,ko:K17387;em_KEGG_Pathway=ko00970,ko05206,map00970,map05206;em_KEGG_Module=M00359,M00360;em_KEGG_Reaction=R05577;em_KEGG_rclass=RC00055,RC00523;em_BRITE=ko00000,ko00001,ko00002,ko01000,ko01007,ko03016,ko03029,ko03036,ko04131,ko04812;em_PFAMs=GAD,tRNA-synt_2,tRNA_anti-codon;em_GOs=GO:0000049,GO:0000166,GO:0000959,GO:0003674,GO:0003676,GO:0003723,GO:0003824,GO:0004812,GO:0004815,GO:0005488,GO:0005515,GO:0005524,GO:0005575,GO:0005622,GO:0005623,GO:0005634,GO:0005737,GO:0005739,GO:0005759,GO:0006082,GO:0006139,GO:0006399,GO:0006412,GO:0006418,GO:0006421,GO:0006422,GO:0006518,GO:0006520,GO:0006725,GO:0006807,GO:0008144,GO:0008150,GO:0008152,GO:0009058,GO:0009059,GO:0009987,GO:0010467,GO:0016070,GO:0016874,GO:0016875,GO:0017076,GO:0019538,GO:0019752,GO:0030554,GO:0031974,GO:0032543,GO:0032553,GO:0032555,GO:0032559,GO:0034641,GO:0034645,GO:0034660,GO:0035639,GO:0036094,GO:0042802,GO:0042803,GO:0043038,GO:0043039,GO:0043043,GO:0043167,GO:0043168,GO:0043170,GO:0043226,GO:0043227,GO:0043229,GO:0043231,GO:0043233,GO:0043436,GO:0043603,GO:0043604,GO:0044237,GO:0044238,GO:0044249,GO:0044260,GO:0044267,GO:0044271,GO:0044281,GO:0044422,GO:0044424,GO:0044429,GO:0044444,GO:0044446,GO:0044464,GO:0046483,GO:0046983,GO:0050560,GO:0070013,GO:0070127,GO:0070145,GO:0071704,GO:0090304,GO:0097159,GO:0097367,GO:0140053,GO:0140098,GO:0140101,GO:1901265,GO:1901360,GO:1901363,GO:1901564,GO:1901566,GO:1901576
HiC_scaffold_15	AUGUSTUS	intron	27579646	27580637	1.0	-	.	ID=g6333.t1.intron1;Parent=g6333.t1
HiC_scaffold_15	AUGUSTUS	exon	27580638	27580713	.	-	.	ID=g6333.t1.exon2;Parent=g6333.t1
HiC_scaffold_15	AUGUSTUS	CDS	27580638	27580713	1.0	-	0	ID=g6333.t1.CDS2;Parent=g6333.t1
HiC_scaffold_15	AUGUSTUS	intron	27580714	27582509	1.0	-	.	ID=g6333.t1.intron2;Parent=g6333.t1
HiC_scaffold_15	AUGUSTUS	exon	27582510	27582620	.	-	.	ID=g6333.t1.exon3;Parent=g6333.t1
HiC_scaffold_15	AUGUSTUS	CDS	27582510	27582620	1.0	-	0	ID=g6333.t1.CDS3;Parent=g6333.t1
HiC_scaffold_15	AUGUSTUS	intron	27582621	27582827	1.0	-	.	ID=g6333.t1.intron3;Parent=g6333.t1
HiC_scaffold_15	AUGUSTUS	exon	27582828	27583046	.	-	.	ID=g6333.t1.exon4;Parent=g6333.t1
HiC_scaffold_15	AUGUSTUS	CDS	27582828	27583046	1.0	-	0	ID=g6333.t1.CDS4;Parent=g6333.t1
HiC_scaffold_15	AUGUSTUS	intron	27583047	27585889	1.0	-	.	ID=g6333.t1.intron4;Parent=g6333.t1
HiC_scaffold_15	AUGUSTUS	exon	27585890	27586042	.	-	.	ID=g6333.t1.exon5;Parent=g6333.t1
HiC_scaffold_15	AUGUSTUS	CDS	27585890	27586042	1.0	-	0	ID=g6333.t1.CDS5;Parent=g6333.t1
HiC_scaffold_15	AUGUSTUS	intron	27586043	27590972	1.0	-	.	ID=g6333.t1.intron5;Parent=g6333.t1
HiC_scaffold_15	AUGUSTUS	exon	27590973	27591035	.	-	.	ID=g6333.t1.exon6;Parent=g6333.t1
HiC_scaffold_15	AUGUSTUS	CDS	27590973	27591035	1.0	-	0	ID=g6333.t1.CDS6;Parent=g6333.t1
HiC_scaffold_15	AUGUSTUS	intron	27591036	27593142	1.0	-	.	ID=g6333.t1.intron6;Parent=g6333.t1
HiC_scaffold_15	AUGUSTUS	exon	27593143	27593250	.	-	.	ID=g6333.t1.exon7;Parent=g6333.t1
HiC_scaffold_15	AUGUSTUS	CDS	27593143	27593250	1.0	-	0	ID=g6333.t1.CDS7;Parent=g6333.t1
HiC_scaffold_15	AUGUSTUS	intron	27593251	27594305	1.0	-	.	ID=g6333.t1.intron7;Parent=g6333.t1
HiC_scaffold_15	AUGUSTUS	exon	27594306	27594485	.	-	.	ID=g6333.t1.exon8;Parent=g6333.t1
HiC_scaffold_15	AUGUSTUS	CDS	27594306	27594485	1.0	-	0	ID=g6333.t1.CDS8;Parent=g6333.t1
HiC_scaffold_15	AUGUSTUS	intron	27594486	27596044	1.0	-	.	ID=g6333.t1.intron8;Parent=g6333.t1
HiC_scaffold_15	AUGUSTUS	exon	27596045	27596114	.	-	.	ID=g6333.t1.exon9;Parent=g6333.t1
HiC_scaffold_15	AUGUSTUS	CDS	27596045	27596114	1.0	-	1	ID=g6333.t1.CDS9;Parent=g6333.t1
HiC_scaffold_15	AUGUSTUS	intron	27596115	27597476	1.0	-	.	ID=g6333.t1.intron9;Parent=g6333.t1
HiC_scaffold_15	AUGUSTUS	exon	27597477	27597583	.	-	.	ID=g6333.t1.exon10;Parent=g6333.t1
HiC_scaffold_15	AUGUSTUS	CDS	27597477	27597583	1.0	-	0	ID=g6333.t1.CDS10;Parent=g6333.t1
HiC_scaffold_15	AUGUSTUS	intron	27597584	27603535	1.0	-	.	ID=g6333.t1.intron10;Parent=g6333.t1
HiC_scaffold_15	AUGUSTUS	exon	27603536	27603582	.	-	.	ID=g6333.t1.exon11;Parent=g6333.t1
HiC_scaffold_15	AUGUSTUS	CDS	27603536	27603582	1.0	-	2	ID=g6333.t1.CDS11;Parent=g6333.t1
HiC_scaffold_15	AUGUSTUS	intron	27603583	27604273	1.0	-	.	ID=g6333.t1.intron11;Parent=g6333.t1
HiC_scaffold_15	AUGUSTUS	exon	27604274	27604397	.	-	.	ID=g6333.t1.exon12;Parent=g6333.t1
HiC_scaffold_15	AUGUSTUS	CDS	27604274	27604397	1.0	-	0	ID=g6333.t1.CDS12;Parent=g6333.t1
HiC_scaffold_15	AUGUSTUS	intron	27604398	27605453	1.0	-	.	ID=g6333.t1.intron12;Parent=g6333.t1
HiC_scaffold_15	AUGUSTUS	exon	27605454	27605549	.	-	.	ID=g6333.t1.exon13;Parent=g6333.t1
HiC_scaffold_15	AUGUSTUS	CDS	27605454	27605549	1.0	-	0	ID=g6333.t1.CDS13;Parent=g6333.t1
HiC_scaffold_15	AUGUSTUS	intron	27605550	27605944	1.0	-	.	ID=g6333.t1.intron13;Parent=g6333.t1
HiC_scaffold_15	AUGUSTUS	exon	27605945	27606046	.	-	.	ID=g6333.t1.exon14;Parent=g6333.t1
HiC_scaffold_15	AUGUSTUS	CDS	27605945	27606046	1.0	-	0	ID=g6333.t1.CDS14;Parent=g6333.t1
HiC_scaffold_15	AUGUSTUS	intron	27606047	27606815	1.0	-	.	ID=g6333.t1.intron14;Parent=g6333.t1
HiC_scaffold_15	AUGUSTUS	exon	27606816	27606882	.	-	.	ID=g6333.t1.exon15;Parent=g6333.t1
HiC_scaffold_15	AUGUSTUS	CDS	27606816	27606882	1.0	-	1	ID=g6333.t1.CDS15;Parent=g6333.t1
HiC_scaffold_15	AUGUSTUS	intron	27606883	27609057	1.0	-	.	ID=g6333.t1.intron15;Parent=g6333.t1
HiC_scaffold_15	AUGUSTUS	exon	27609058	27609157	.	-	.	ID=g6333.t1.exon16;Parent=g6333.t1
HiC_scaffold_15	AUGUSTUS	CDS	27609058	27609157	1.0	-	2	ID=g6333.t1.CDS16;Parent=g6333.t1
HiC_scaffold_15	AUGUSTUS	intron	27609158	27609779	1.0	-	.	ID=g6333.t1.intron16;Parent=g6333.t1
HiC_scaffold_15	AUGUSTUS	exon	27609780	27609903	.	-	.	ID=g6333.t1.exon17;Parent=g6333.t1
HiC_scaffold_15	AUGUSTUS	CDS	27609780	27609903	1.0	-	0	ID=g6333.t1.CDS17;Parent=g6333.t1
HiC_scaffold_15	AUGUSTUS	start_codon	27609901	27609903	.	-	0	ID=g6333.t1.start1;Parent=g6333.t1
HiC_scaffold_15	AUGUSTUS	start_codon	27615818	27615820	.	+	0	ID=g6334.t1.start1;Parent=g6334.t1
HiC_scaffold_15	AUGUSTUS	exon	27615818	27615991	.	+	.	ID=g6334.t1.exon1;Parent=g6334.t1
HiC_scaffold_15	AUGUSTUS	CDS	27615818	27615991	1.0	+	0	ID=g6334.t1.CDS1;Parent=g6334.t1
HiC_scaffold_15	AUGUSTUS	gene	27615818	27625640	.	+	.	ID=g6334
HiC_scaffold_15	AUGUSTUS	mRNA	27615818	27625640	1.0	+	.	ID=g6334.t1;Parent=g6334;em_target=9646.ENSAMEP00000016463;em_score=798.1;em_evalue=3.5e-243;em_tcov=.;em_OGs=28JPZ@1|root,2QS38@2759|Eukaryota,39VZF@33154|Opisthokonta,3BHRC@33208|Metazoa,3CWMA@33213|Bilateria,484FK@7711|Chordata,48X6R@7742|Vertebrata,3J9R2@40674|Mammalia,3EJKM@33554|Carnivora;em_COG_cat=S;em_desc=Centromere protein L;em_max_annot_lvl=33208|Metazoa;em_Preferred_name=CENPL;em_KEGG_ko=ko:K11504;em_BRITE=ko00000,ko03036;em_PFAMs=CENP-L;em_GOs=GO:0005575,GO:0005622,GO:0005623,GO:0005634,GO:0005654,GO:0005737,GO:0005829,GO:0006323,GO:0006325,GO:0006333,GO:0006334,GO:0006336,GO:0006338,GO:0006996,GO:0008150,GO:0009987,GO:0016043,GO:0022607,GO:0031055,GO:0031497,GO:0031974,GO:0031981,GO:0034080,GO:0034508,GO:0034622,GO:0034724,GO:0034728,GO:0043044,GO:0043226,GO:0043227,GO:0043229,GO:0043231,GO:0043233,GO:0043486,GO:0043933,GO:0044085,GO:0044422,GO:0044424,GO:0044428,GO:0044444,GO:0044446,GO:0044464,GO:0051276,GO:0061641,GO:0065003,GO:0065004,GO:0070013,GO:0071103,GO:0071824,GO:0071840
HiC_scaffold_15	AUGUSTUS	intron	27615992	27618876	1.0	+	.	ID=g6334.t1.intron1;Parent=g6334.t1
HiC_scaffold_15	AUGUSTUS	exon	27618877	27619128	.	+	.	ID=g6334.t1.exon2;Parent=g6334.t1
HiC_scaffold_15	AUGUSTUS	CDS	27618877	27619128	1.0	+	0	ID=g6334.t1.CDS2;Parent=g6334.t1
HiC_scaffold_15	AUGUSTUS	intron	27619129	27622824	1.0	+	.	ID=g6334.t1.intron2;Parent=g6334.t1
HiC_scaffold_15	AUGUSTUS	exon	27622825	27623367	.	+	.	ID=g6334.t1.exon3;Parent=g6334.t1
HiC_scaffold_15	AUGUSTUS	CDS	27622825	27623367	1.0	+	0	ID=g6334.t1.CDS3;Parent=g6334.t1
HiC_scaffold_15	AUGUSTUS	intron	27623368	27625568	1.0	+	.	ID=g6334.t1.intron3;Parent=g6334.t1
HiC_scaffold_15	AUGUSTUS	exon	27625569	27625640	.	+	.	ID=g6334.t1.exon4;Parent=g6334.t1
HiC_scaffold_15	AUGUSTUS	CDS	27625569	27625640	1.0	+	0	ID=g6334.t1.CDS4;Parent=g6334.t1
HiC_scaffold_15	AUGUSTUS	stop_codon	27625638	27625640	.	+	0	ID=g6334.t1.stop1;Parent=g6334.t1
HiC_scaffold_15	AUGUSTUS	stop_codon	27632921	27632923	.	-	0	ID=g6335.t2.stop1;Parent=g6335.t2
HiC_scaffold_15	gmst	stop_codon	27632921	27632923	111.845259	-	0	ID=g6335.t1.stop1;Parent=g6335.t1
HiC_scaffold_15	AUGUSTUS	exon	27632921	27633005	.	-	.	ID=g6335.t2.exon1;Parent=g6335.t2
HiC_scaffold_15	AUGUSTUS	CDS	27632921	27633005	1.0	-	1	ID=g6335.t2.CDS1;Parent=g6335.t2
HiC_scaffold_15	gmst	CDS	27632921	27633005	111.845259	-	1	ID=g6335.t1.CDS1;Parent=g6335.t1
HiC_scaffold_15	gmst	exon	27632921	27633005	111.845259	-	1	ID=g6335.t1.exon1;Parent=g6335.t1
HiC_scaffold_15	gmst	mRNA	27632921	27696347	.	-	.	ID=g6335.t1;Parent=g6335;em_target=10029.XP_007610840.1;em_score=1416.9;em_evalue=0.0;em_tcov=.;em_OGs=KOG4441@1|root,KOG4441@2759|Eukaryota,38BR7@33154|Opisthokonta,3BB6C@33208|Metazoa,3CTSM@33213|Bilateria,4867T@7711|Chordata,4956H@7742|Vertebrata,3J42H@40674|Mammalia,35C5B@314146|Euarchontoglires,4Q6N9@9989|Rodentia;em_COG_cat=T;em_desc=Kelch-like protein 20;em_max_annot_lvl=33208|Metazoa;em_Preferred_name=KLHL20;em_KEGG_ko=ko:K10457;em_BRITE=ko00000,ko04121;em_PFAMs=BACK,BTB,Kelch_1;em_GOs=GO:0000151,GO:0000209,GO:0003674,GO:0003779,GO:0003824,GO:0004842,GO:0005488,GO:0005515,GO:0005575,GO:0005622,GO:0005623,GO:0005634,GO:0005654,GO:0005737,GO:0005794,GO:0005802,GO:0005829,GO:0005856,GO:0006464,GO:0006508,GO:0006511,GO:0006807,GO:0006810,GO:0006892,GO:0006895,GO:0006996,GO:0007010,GO:0008092,GO:0008150,GO:0008152,GO:0008582,GO:0009056,GO:0009057,GO:0009987,GO:0010033,GO:0010498,GO:0010941,GO:0012505,GO:0015629,GO:0016043,GO:0016192,GO:0016482,GO:0016567,GO:0016604,GO:0016605,GO:0016740,GO:0019538,GO:0019787,GO:0019941,GO:0019955,GO:0019961,GO:0019964,GO:0030163,GO:0031461,GO:0031463,GO:0031974,GO:0031981,GO:0031984,GO:0032446,GO:0032991,GO:0034097,GO:0035455,GO:0036211,GO:0040008,GO:0042221,GO:0042802,GO:0042803,GO:0042981,GO:0043066,GO:0043067,GO:0043069,GO:0043161,GO:0043170,GO:0043226,GO:0043227,GO:0043228,GO:0043229,GO:0043231,GO:0043232,GO:0043233,GO:0043412,GO:0043632,GO:0043687,GO:0044087,GO:0044237,GO:0044238,GO:0044248,GO:0044257,GO:0044260,GO:0044265,GO:0044267,GO:0044422,GO:0044424,GO:0044428,GO:0044431,GO:0044444,GO:0044446,GO:0044451,GO:0044464,GO:0045886,GO:0045926,GO:0046907,GO:0046983,GO:0048193,GO:0048519,GO:0048523,GO:0048638,GO:0048640,GO:0050789,GO:0050793,GO:0050794,GO:0050803,GO:0050807,GO:0050896,GO:0051093,GO:0051128,GO:0051129,GO:0051179,GO:0051234,GO:0051239,GO:0051241,GO:0051603,GO:0051641,GO:0051649,GO:0051865,GO:0051960,GO:0051961,GO:0051963,GO:0051964,GO:0060548,GO:0065007,GO:0065008,GO:0070013,GO:0070647,GO:0071704,GO:0071840,GO:0098791,GO:0140096,GO:1901564,GO:1901565,GO:1901575,GO:1902494,GO:1904396,GO:1904397,GO:1905809,GO:1990234,GO:1990390,GO:2000026
HiC_scaffold_15	gmst	gene	27632921	27712807	.	-	.	ID=g6335
HiC_scaffold_15	AUGUSTUS	mRNA	27632921	27712807	.	-	.	ID=g6335.t2;Parent=g6335;em_target=9593.ENSGGOP00000020454;em_score=1461.8;em_evalue=0.0;em_tcov=.;em_OGs=KOG4441@1|root,KOG4441@2759|Eukaryota,38BR7@33154|Opisthokonta,3BB6C@33208|Metazoa,3CTSM@33213|Bilateria,4867T@7711|Chordata,4956H@7742|Vertebrata,3J42H@40674|Mammalia,35C5B@314146|Euarchontoglires,4M6C7@9443|Primates,4MXSM@9604|Hominidae;em_COG_cat=T;em_desc=protein K33-linked ubiquitination;em_max_annot_lvl=33208|Metazoa;em_Preferred_name=KLHL20;em_KEGG_ko=ko:K10457;em_BRITE=ko00000,ko04121;em_PFAMs=BACK,BTB,Kelch_1;em_GOs=GO:0000151,GO:0000209,GO:0003674,GO:0003779,GO:0003824,GO:0004842,GO:0005488,GO:0005515,GO:0005575,GO:0005622,GO:0005623,GO:0005634,GO:0005654,GO:0005737,GO:0005794,GO:0005802,GO:0005829,GO:0005856,GO:0006464,GO:0006508,GO:0006511,GO:0006807,GO:0006810,GO:0006892,GO:0006895,GO:0006996,GO:0007010,GO:0008092,GO:0008150,GO:0008152,GO:0008582,GO:0009056,GO:0009057,GO:0009987,GO:0010033,GO:0010498,GO:0010941,GO:0012505,GO:0015629,GO:0016043,GO:0016192,GO:0016482,GO:0016567,GO:0016604,GO:0016605,GO:0016740,GO:0019538,GO:0019787,GO:0019941,GO:0019955,GO:0019961,GO:0019964,GO:0030163,GO:0031461,GO:0031463,GO:0031974,GO:0031981,GO:0031984,GO:0032446,GO:0032991,GO:0034097,GO:0035455,GO:0036211,GO:0040008,GO:0042221,GO:0042802,GO:0042803,GO:0042981,GO:0043066,GO:0043067,GO:0043069,GO:0043161,GO:0043170,GO:0043226,GO:0043227,GO:0043228,GO:0043229,GO:0043231,GO:0043232,GO:0043233,GO:0043412,GO:0043632,GO:0043687,GO:0044087,GO:0044237,GO:0044238,GO:0044248,GO:0044257,GO:0044260,GO:0044265,GO:0044267,GO:0044422,GO:0044424,GO:0044428,GO:0044431,GO:0044444,GO:0044446,GO:0044451,GO:0044464,GO:0045886,GO:0045926,GO:0046907,GO:0046983,GO:0048193,GO:0048519,GO:0048523,GO:0048638,GO:0048640,GO:0050789,GO:0050793,GO:0050794,GO:0050803,GO:0050807,GO:0050896,GO:0051093,GO:0051128,GO:0051129,GO:0051179,GO:0051234,GO:0051239,GO:0051241,GO:0051603,GO:0051641,GO:0051649,GO:0051865,GO:0051960,GO:0051961,GO:0051963,GO:0051964,GO:0060548,GO:0065007,GO:0065008,GO:0070013,GO:0070647,GO:0071704,GO:0071840,GO:0098791,GO:0140096,GO:1901564,GO:1901565,GO:1901575,GO:1902494,GO:1904396,GO:1904397,GO:1905809,GO:1990234,GO:1990390,GO:2000026
HiC_scaffold_15	AUGUSTUS	intron	27633006	27635292	1.0	-	.	ID=g6335.t2.intron1;Parent=g6335.t2
HiC_scaffold_15	gmst	intron	27633006	27635292	111.845259	-	0	ID=g6335.t1.intron1;Parent=g6335.t1
HiC_scaffold_15	AUGUSTUS	exon	27635293	27635399	.	-	.	ID=g6335.t2.exon2;Parent=g6335.t2
HiC_scaffold_15	AUGUSTUS	CDS	27635293	27635399	1.0	-	0	ID=g6335.t2.CDS2;Parent=g6335.t2
HiC_scaffold_15	gmst	CDS	27635293	27635399	111.845259	-	0	ID=g6335.t1.CDS2;Parent=g6335.t1
HiC_scaffold_15	gmst	exon	27635293	27635399	111.845259	-	0	ID=g6335.t1.exon2;Parent=g6335.t1
HiC_scaffold_15	AUGUSTUS	intron	27635400	27637127	1.0	-	.	ID=g6335.t2.intron2;Parent=g6335.t2
HiC_scaffold_15	gmst	intron	27635400	27637127	111.845259	-	0	ID=g6335.t1.intron2;Parent=g6335.t1
HiC_scaffold_15	AUGUSTUS	exon	27637128	27637336	.	-	.	ID=g6335.t2.exon3;Parent=g6335.t2
HiC_scaffold_15	AUGUSTUS	CDS	27637128	27637336	1.0	-	2	ID=g6335.t2.CDS3;Parent=g6335.t2
HiC_scaffold_15	gmst	CDS	27637128	27637336	111.845259	-	2	ID=g6335.t1.CDS3;Parent=g6335.t1
HiC_scaffold_15	gmst	exon	27637128	27637336	111.845259	-	2	ID=g6335.t1.exon3;Parent=g6335.t1
HiC_scaffold_15	AUGUSTUS	intron	27637337	27638293	1.0	-	.	ID=g6335.t2.intron3;Parent=g6335.t2
HiC_scaffold_15	gmst	intron	27637337	27638293	111.845259	-	0	ID=g6335.t1.intron3;Parent=g6335.t1
HiC_scaffold_15	AUGUSTUS	exon	27638294	27638427	.	-	.	ID=g6335.t2.exon4;Parent=g6335.t2
HiC_scaffold_15	AUGUSTUS	CDS	27638294	27638427	1.0	-	1	ID=g6335.t2.CDS4;Parent=g6335.t2
HiC_scaffold_15	gmst	CDS	27638294	27638427	111.845259	-	1	ID=g6335.t1.CDS4;Parent=g6335.t1
HiC_scaffold_15	gmst	exon	27638294	27638427	111.845259	-	1	ID=g6335.t1.exon4;Parent=g6335.t1
HiC_scaffold_15	AUGUSTUS	intron	27638428	27647576	1.0	-	.	ID=g6335.t2.intron4;Parent=g6335.t2
HiC_scaffold_15	gmst	intron	27638428	27647576	111.845259	-	0	ID=g6335.t1.intron4;Parent=g6335.t1
HiC_scaffold_15	AUGUSTUS	exon	27647577	27647720	.	-	.	ID=g6335.t2.exon5;Parent=g6335.t2
HiC_scaffold_15	AUGUSTUS	CDS	27647577	27647720	1.0	-	1	ID=g6335.t2.CDS5;Parent=g6335.t2
HiC_scaffold_15	gmst	CDS	27647577	27647720	111.845259	-	1	ID=g6335.t1.CDS5;Parent=g6335.t1
HiC_scaffold_15	gmst	exon	27647577	27647720	111.845259	-	1	ID=g6335.t1.exon5;Parent=g6335.t1
HiC_scaffold_15	AUGUSTUS	intron	27647721	27649867	1.0	-	.	ID=g6335.t2.intron5;Parent=g6335.t2
HiC_scaffold_15	gmst	intron	27647721	27649867	111.845259	-	0	ID=g6335.t1.intron5;Parent=g6335.t1
HiC_scaffold_15	AUGUSTUS	exon	27649868	27650051	.	-	.	ID=g6335.t2.exon6;Parent=g6335.t2
HiC_scaffold_15	AUGUSTUS	CDS	27649868	27650051	1.0	-	2	ID=g6335.t2.CDS6;Parent=g6335.t2
HiC_scaffold_15	gmst	CDS	27649868	27650051	111.845259	-	2	ID=g6335.t1.CDS6;Parent=g6335.t1
HiC_scaffold_15	gmst	exon	27649868	27650051	111.845259	-	2	ID=g6335.t1.exon6;Parent=g6335.t1
HiC_scaffold_15	AUGUSTUS	intron	27650052	27659407	1.0	-	.	ID=g6335.t2.intron6;Parent=g6335.t2
HiC_scaffold_15	gmst	intron	27650052	27659407	111.845259	-	0	ID=g6335.t1.intron6;Parent=g6335.t1
HiC_scaffold_15	AUGUSTUS	exon	27659408	27659523	.	-	.	ID=g6335.t2.exon7;Parent=g6335.t2
HiC_scaffold_15	AUGUSTUS	CDS	27659408	27659523	1.0	-	1	ID=g6335.t2.CDS7;Parent=g6335.t2
HiC_scaffold_15	gmst	CDS	27659408	27659523	111.845259	-	1	ID=g6335.t1.CDS7;Parent=g6335.t1
HiC_scaffold_15	gmst	exon	27659408	27659523	111.845259	-	1	ID=g6335.t1.exon7;Parent=g6335.t1
HiC_scaffold_15	AUGUSTUS	intron	27659524	27662508	1.0	-	.	ID=g6335.t2.intron7;Parent=g6335.t2
HiC_scaffold_15	gmst	intron	27659524	27662508	111.845259	-	0	ID=g6335.t1.intron7;Parent=g6335.t1
HiC_scaffold_15	AUGUSTUS	exon	27662509	27662603	.	-	.	ID=g6335.t2.exon8;Parent=g6335.t2
HiC_scaffold_15	AUGUSTUS	CDS	27662509	27662603	1.0	-	0	ID=g6335.t2.CDS8;Parent=g6335.t2
HiC_scaffold_15	gmst	CDS	27662509	27662603	111.845259	-	0	ID=g6335.t1.CDS8;Parent=g6335.t1
HiC_scaffold_15	gmst	exon	27662509	27662603	111.845259	-	0	ID=g6335.t1.exon8;Parent=g6335.t1
HiC_scaffold_15	AUGUSTUS	intron	27662604	27663360	1.0	-	.	ID=g6335.t2.intron8;Parent=g6335.t2
HiC_scaffold_15	gmst	intron	27662604	27663360	111.845259	-	0	ID=g6335.t1.intron8;Parent=g6335.t1
HiC_scaffold_15	AUGUSTUS	exon	27663361	27663519	.	-	.	ID=g6335.t2.exon9;Parent=g6335.t2
HiC_scaffold_15	AUGUSTUS	CDS	27663361	27663519	1.0	-	0	ID=g6335.t2.CDS9;Parent=g6335.t2
HiC_scaffold_15	gmst	CDS	27663361	27663519	111.845259	-	0	ID=g6335.t1.CDS9;Parent=g6335.t1
HiC_scaffold_15	gmst	exon	27663361	27663519	111.845259	-	0	ID=g6335.t1.exon9;Parent=g6335.t1
HiC_scaffold_15	AUGUSTUS	intron	27663520	27678485	1.0	-	.	ID=g6335.t2.intron9;Parent=g6335.t2
HiC_scaffold_15	gmst	intron	27663520	27678485	111.845259	-	0	ID=g6335.t1.intron9;Parent=g6335.t1
HiC_scaffold_15	AUGUSTUS	exon	27678486	27679059	.	-	.	ID=g6335.t2.exon10;Parent=g6335.t2
HiC_scaffold_15	AUGUSTUS	CDS	27678486	27679059	1.0	-	1	ID=g6335.t2.CDS10;Parent=g6335.t2
HiC_scaffold_15	gmst	CDS	27678486	27679059	111.845259	-	1	ID=g6335.t1.CDS10;Parent=g6335.t1
HiC_scaffold_15	gmst	exon	27678486	27679059	111.845259	-	1	ID=g6335.t1.exon10;Parent=g6335.t1
HiC_scaffold_15	AUGUSTUS	intron	27679060	27696324	1.0	-	.	ID=g6335.t2.intron10;Parent=g6335.t2
HiC_scaffold_15	gmst	intron	27679060	27696324	111.845259	-	0	ID=g6335.t1.intron10;Parent=g6335.t1
HiC_scaffold_15	gmst	CDS	27696325	27696347	111.845259	-	0	ID=g6335.t1.CDS11;Parent=g6335.t1
HiC_scaffold_15	gmst	exon	27696325	27696347	111.845259	-	0	ID=g6335.t1.exon11;Parent=g6335.t1
HiC_scaffold_15	AUGUSTUS	exon	27696325	27696388	.	-	.	ID=g6335.t2.exon11;Parent=g6335.t2
HiC_scaffold_15	AUGUSTUS	CDS	27696325	27696388	1.0	-	2	ID=g6335.t2.CDS11;Parent=g6335.t2
HiC_scaffold_15	gmst	start_codon	27696345	27696347	111.845259	-	0	ID=g6335.t1.start1;Parent=g6335.t1
HiC_scaffold_15	AUGUSTUS	intron	27696389	27697299	1.0	-	.	ID=g6335.t2.intron11;Parent=g6335.t2
HiC_scaffold_15	AUGUSTUS	exon	27697300	27697357	.	-	.	ID=g6335.t2.exon12;Parent=g6335.t2
HiC_scaffold_15	AUGUSTUS	CDS	27697300	27697357	1.0	-	0	ID=g6335.t2.CDS12;Parent=g6335.t2
HiC_scaffold_15	AUGUSTUS	intron	27697358	27712735	1.0	-	.	ID=g6335.t2.intron12;Parent=g6335.t2
HiC_scaffold_15	AUGUSTUS	exon	27712736	27712807	.	-	.	ID=g6335.t2.exon13;Parent=g6335.t2
HiC_scaffold_15	AUGUSTUS	CDS	27712736	27712807	1.0	-	0	ID=g6335.t2.CDS13;Parent=g6335.t2
HiC_scaffold_15	AUGUSTUS	start_codon	27712805	27712807	.	-	0	ID=g6335.t2.start1;Parent=g6335.t2
HiC_scaffold_15	AUGUSTUS	start_codon	27722015	27722017	.	+	0	ID=g6336.t1.start1;Parent=g6336.t1
HiC_scaffold_15	AUGUSTUS	exon	27722015	27722357	.	+	.	ID=g6336.t1.exon1;Parent=g6336.t1
HiC_scaffold_15	AUGUSTUS	CDS	27722015	27722357	1.0	+	0	ID=g6336.t1.CDS1;Parent=g6336.t1
HiC_scaffold_15	AUGUSTUS	gene	27722015	27766561	.	+	.	ID=g6336
HiC_scaffold_15	AUGUSTUS	mRNA	27722015	27766561	1.0	+	.	ID=g6336.t1;Parent=g6336;em_target=9668.ENSMPUP00000004651;em_score=557.1;em_evalue=1.3e-170;em_tcov=.;em_OGs=COG0443@1|root,KOG0100@2759|Eukaryota,3A02I@33154|Opisthokonta,3BP1C@33208|Metazoa,3CXA6@33213|Bilateria,489QF@7711|Chordata,495W7@7742|Vertebrata,3J64Z@40674|Mammalia,3EPBX@33554|Carnivora;em_COG_cat=O;em_desc=Ankyrin repeat domain 45;em_max_annot_lvl=33208|Metazoa;em_Preferred_name=ANKRD45;em_PFAMs=Ank_2,Ank_3,Ank_4;em_KEGG_ko=ko:K14726;em_BRITE=ko00000,ko02000;em_KEGG_TC=2.A.36
HiC_scaffold_15	AUGUSTUS	intron	27722358	27742898	1.0	+	.	ID=g6336.t1.intron1;Parent=g6336.t1
HiC_scaffold_15	AUGUSTUS	exon	27742899	27743066	.	+	.	ID=g6336.t1.exon2;Parent=g6336.t1
HiC_scaffold_15	AUGUSTUS	CDS	27742899	27743066	1.0	+	2	ID=g6336.t1.CDS2;Parent=g6336.t1
HiC_scaffold_15	AUGUSTUS	intron	27743067	27760687	1.0	+	.	ID=g6336.t1.intron2;Parent=g6336.t1
HiC_scaffold_15	AUGUSTUS	exon	27760688	27760782	.	+	.	ID=g6336.t1.exon3;Parent=g6336.t1
HiC_scaffold_15	AUGUSTUS	CDS	27760688	27760782	1.0	+	2	ID=g6336.t1.CDS3;Parent=g6336.t1
HiC_scaffold_15	AUGUSTUS	intron	27760783	27763613	1.0	+	.	ID=g6336.t1.intron3;Parent=g6336.t1
HiC_scaffold_15	AUGUSTUS	exon	27763614	27763752	.	+	.	ID=g6336.t1.exon4;Parent=g6336.t1
HiC_scaffold_15	AUGUSTUS	CDS	27763614	27763752	1.0	+	0	ID=g6336.t1.CDS4;Parent=g6336.t1
HiC_scaffold_15	AUGUSTUS	intron	27763753	27766529	1.0	+	.	ID=g6336.t1.intron4;Parent=g6336.t1
HiC_scaffold_15	AUGUSTUS	exon	27766530	27766561	.	+	.	ID=g6336.t1.exon5;Parent=g6336.t1
HiC_scaffold_15	AUGUSTUS	CDS	27766530	27766561	1.0	+	2	ID=g6336.t1.CDS5;Parent=g6336.t1
HiC_scaffold_15	AUGUSTUS	stop_codon	27766559	27766561	.	+	0	ID=g6336.t1.stop1;Parent=g6336.t1
HiC_scaffold_15	AUGUSTUS	start_codon	27774355	27774357	.	+	0	ID=g6337.t1.start1;Parent=g6337.t1
HiC_scaffold_15	AUGUSTUS	start_codon	27774355	27774357	.	+	0	ID=g6337.t2.start1;Parent=g6337.t2
HiC_scaffold_15	AUGUSTUS	exon	27774355	27774490	.	+	.	ID=g6337.t1.exon1;Parent=g6337.t1
HiC_scaffold_15	AUGUSTUS	exon	27774355	27774490	.	+	.	ID=g6337.t2.exon1;Parent=g6337.t2
HiC_scaffold_15	AUGUSTUS	CDS	27774355	27774490	1.0	+	0	ID=g6337.t1.CDS1;Parent=g6337.t1
HiC_scaffold_15	AUGUSTUS	CDS	27774355	27774490	1.0	+	0	ID=g6337.t2.CDS1;Parent=g6337.t2
HiC_scaffold_15	AUGUSTUS	gene	27774355	27862792	.	+	.	ID=g6337
HiC_scaffold_15	AUGUSTUS	mRNA	27774355	27862792	.	+	.	ID=g6337.t1;Parent=g6337;em_target=9668.ENSMPUP00000004619;em_score=1952.3;em_evalue=0.0;em_tcov=.;em_OGs=COG0025@1|root,COG0443@1|root,KOG0100@2759|Eukaryota,KOG1965@2759|Eukaryota,38I34@33154|Opisthokonta,3BEZ7@33208|Metazoa,3CY6B@33213|Bilateria,4833G@7711|Chordata,492BX@7742|Vertebrata,3JQ60@40674|Mammalia,3EHFR@33554|Carnivora;em_COG_cat=OP;em_desc=Solute carrier family 9 member C2;em_max_annot_lvl=33208|Metazoa;em_Preferred_name=SLC9C2;em_KEGG_ko=ko:K14726;em_BRITE=ko00000,ko02000;em_KEGG_TC=2.A.36;em_PFAMs=Ion_trans,Na_H_Exchanger,cNMP_binding
HiC_scaffold_15	AUGUSTUS	mRNA	27774355	27862792	.	+	.	ID=g6337.t2;Parent=g6337;em_target=9668.ENSMPUP00000004619;em_score=1954.0;em_evalue=0.0;em_tcov=.;em_OGs=COG0025@1|root,COG0443@1|root,KOG0100@2759|Eukaryota,KOG1965@2759|Eukaryota,38I34@33154|Opisthokonta,3BEZ7@33208|Metazoa,3CY6B@33213|Bilateria,4833G@7711|Chordata,492BX@7742|Vertebrata,3JQ60@40674|Mammalia,3EHFR@33554|Carnivora;em_COG_cat=OP;em_desc=Solute carrier family 9 member C2;em_max_annot_lvl=33208|Metazoa;em_Preferred_name=SLC9C2;em_KEGG_ko=ko:K14726;em_BRITE=ko00000,ko02000;em_KEGG_TC=2.A.36;em_PFAMs=Ion_trans,Na_H_Exchanger,cNMP_binding
HiC_scaffold_15	AUGUSTUS	intron	27774491	27776899	1.0	+	.	ID=g6337.t1.intron1;Parent=g6337.t1
HiC_scaffold_15	AUGUSTUS	intron	27774491	27776899	1.0	+	.	ID=g6337.t2.intron1;Parent=g6337.t2
HiC_scaffold_15	AUGUSTUS	exon	27776900	27777000	.	+	.	ID=g6337.t1.exon2;Parent=g6337.t1
HiC_scaffold_15	AUGUSTUS	exon	27776900	27777000	.	+	.	ID=g6337.t2.exon2;Parent=g6337.t2
HiC_scaffold_15	AUGUSTUS	CDS	27776900	27777000	1.0	+	2	ID=g6337.t1.CDS2;Parent=g6337.t1
HiC_scaffold_15	AUGUSTUS	CDS	27776900	27777000	1.0	+	2	ID=g6337.t2.CDS2;Parent=g6337.t2
HiC_scaffold_15	AUGUSTUS	intron	27777001	27778931	1.0	+	.	ID=g6337.t1.intron2;Parent=g6337.t1
HiC_scaffold_15	AUGUSTUS	intron	27777001	27778931	1.0	+	.	ID=g6337.t2.intron2;Parent=g6337.t2
HiC_scaffold_15	AUGUSTUS	exon	27778932	27779060	.	+	.	ID=g6337.t1.exon3;Parent=g6337.t1
HiC_scaffold_15	AUGUSTUS	exon	27778932	27779060	.	+	.	ID=g6337.t2.exon3;Parent=g6337.t2
HiC_scaffold_15	AUGUSTUS	CDS	27778932	27779060	1.0	+	0	ID=g6337.t1.CDS3;Parent=g6337.t1
HiC_scaffold_15	AUGUSTUS	CDS	27778932	27779060	1.0	+	0	ID=g6337.t2.CDS3;Parent=g6337.t2
HiC_scaffold_15	AUGUSTUS	intron	27779061	27782024	1.0	+	.	ID=g6337.t1.intron3;Parent=g6337.t1
HiC_scaffold_15	AUGUSTUS	intron	27779061	27782024	1.0	+	.	ID=g6337.t2.intron3;Parent=g6337.t2
HiC_scaffold_15	AUGUSTUS	exon	27782025	27782190	.	+	.	ID=g6337.t1.exon4;Parent=g6337.t1
HiC_scaffold_15	AUGUSTUS	exon	27782025	27782190	.	+	.	ID=g6337.t2.exon4;Parent=g6337.t2
HiC_scaffold_15	AUGUSTUS	CDS	27782025	27782190	1.0	+	0	ID=g6337.t1.CDS4;Parent=g6337.t1
HiC_scaffold_15	AUGUSTUS	CDS	27782025	27782190	1.0	+	0	ID=g6337.t2.CDS4;Parent=g6337.t2
HiC_scaffold_15	AUGUSTUS	intron	27782191	27791440	1.0	+	.	ID=g6337.t1.intron4;Parent=g6337.t1
HiC_scaffold_15	AUGUSTUS	intron	27782191	27791440	1.0	+	.	ID=g6337.t2.intron4;Parent=g6337.t2
HiC_scaffold_15	AUGUSTUS	exon	27791441	27791557	.	+	.	ID=g6337.t1.exon5;Parent=g6337.t1
HiC_scaffold_15	AUGUSTUS	exon	27791441	27791557	.	+	.	ID=g6337.t2.exon5;Parent=g6337.t2
HiC_scaffold_15	AUGUSTUS	CDS	27791441	27791557	1.0	+	2	ID=g6337.t1.CDS5;Parent=g6337.t1
HiC_scaffold_15	AUGUSTUS	CDS	27791441	27791557	1.0	+	2	ID=g6337.t2.CDS5;Parent=g6337.t2
HiC_scaffold_15	AUGUSTUS	intron	27791558	27792854	1.0	+	.	ID=g6337.t1.intron5;Parent=g6337.t1
HiC_scaffold_15	AUGUSTUS	intron	27791558	27792854	1.0	+	.	ID=g6337.t2.intron5;Parent=g6337.t2
HiC_scaffold_15	AUGUSTUS	exon	27792855	27793016	.	+	.	ID=g6337.t1.exon6;Parent=g6337.t1
HiC_scaffold_15	AUGUSTUS	exon	27792855	27793016	.	+	.	ID=g6337.t2.exon6;Parent=g6337.t2
HiC_scaffold_15	AUGUSTUS	CDS	27792855	27793016	1.0	+	2	ID=g6337.t1.CDS6;Parent=g6337.t1
HiC_scaffold_15	AUGUSTUS	CDS	27792855	27793016	1.0	+	2	ID=g6337.t2.CDS6;Parent=g6337.t2
HiC_scaffold_15	AUGUSTUS	intron	27793017	27797295	1.0	+	.	ID=g6337.t1.intron6;Parent=g6337.t1
HiC_scaffold_15	AUGUSTUS	intron	27793017	27797295	1.0	+	.	ID=g6337.t2.intron6;Parent=g6337.t2
HiC_scaffold_15	AUGUSTUS	exon	27797296	27797395	.	+	.	ID=g6337.t1.exon7;Parent=g6337.t1
HiC_scaffold_15	AUGUSTUS	exon	27797296	27797395	.	+	.	ID=g6337.t2.exon7;Parent=g6337.t2
HiC_scaffold_15	AUGUSTUS	CDS	27797296	27797395	0.97	+	2	ID=g6337.t1.CDS7;Parent=g6337.t1
HiC_scaffold_15	AUGUSTUS	CDS	27797296	27797395	0.98	+	2	ID=g6337.t2.CDS7;Parent=g6337.t2
HiC_scaffold_15	AUGUSTUS	intron	27797396	27799374	0.68	+	.	ID=g6337.t2.intron7;Parent=g6337.t2
HiC_scaffold_15	AUGUSTUS	intron	27797396	27811230	0.62	+	.	ID=g6337.t1.intron7;Parent=g6337.t1
HiC_scaffold_15	AUGUSTUS	exon	27799375	27799465	.	+	.	ID=g6337.t2.exon8;Parent=g6337.t2
HiC_scaffold_15	AUGUSTUS	CDS	27799375	27799465	0.68	+	1	ID=g6337.t2.CDS8;Parent=g6337.t2
HiC_scaffold_15	AUGUSTUS	intron	27799466	27811264	0.69	+	.	ID=g6337.t2.intron8;Parent=g6337.t2
HiC_scaffold_15	AUGUSTUS	exon	27811231	27811372	.	+	.	ID=g6337.t1.exon8;Parent=g6337.t1
HiC_scaffold_15	AUGUSTUS	CDS	27811231	27811372	0.6	+	1	ID=g6337.t1.CDS8;Parent=g6337.t1
HiC_scaffold_15	AUGUSTUS	exon	27811265	27811372	.	+	.	ID=g6337.t2.exon9;Parent=g6337.t2
HiC_scaffold_15	AUGUSTUS	CDS	27811265	27811372	0.94	+	0	ID=g6337.t2.CDS9;Parent=g6337.t2
HiC_scaffold_15	AUGUSTUS	intron	27811373	27813949	0.98	+	.	ID=g6337.t1.intron8;Parent=g6337.t1
HiC_scaffold_15	AUGUSTUS	intron	27811373	27813949	1.0	+	.	ID=g6337.t2.intron9;Parent=g6337.t2
HiC_scaffold_15	AUGUSTUS	exon	27813950	27814031	.	+	.	ID=g6337.t1.exon9;Parent=g6337.t1
HiC_scaffold_15	AUGUSTUS	exon	27813950	27814031	.	+	.	ID=g6337.t2.exon10;Parent=g6337.t2
HiC_scaffold_15	AUGUSTUS	CDS	27813950	27814031	1.0	+	0	ID=g6337.t1.CDS9;Parent=g6337.t1
HiC_scaffold_15	AUGUSTUS	CDS	27813950	27814031	1.0	+	0	ID=g6337.t2.CDS10;Parent=g6337.t2
HiC_scaffold_15	AUGUSTUS	intron	27814032	27817348	1.0	+	.	ID=g6337.t1.intron9;Parent=g6337.t1
HiC_scaffold_15	AUGUSTUS	intron	27814032	27817348	1.0	+	.	ID=g6337.t2.intron10;Parent=g6337.t2
HiC_scaffold_15	AUGUSTUS	exon	27817349	27817515	.	+	.	ID=g6337.t1.exon10;Parent=g6337.t1
HiC_scaffold_15	AUGUSTUS	exon	27817349	27817515	.	+	.	ID=g6337.t2.exon11;Parent=g6337.t2
HiC_scaffold_15	AUGUSTUS	CDS	27817349	27817515	1.0	+	2	ID=g6337.t1.CDS10;Parent=g6337.t1
HiC_scaffold_15	AUGUSTUS	CDS	27817349	27817515	1.0	+	2	ID=g6337.t2.CDS11;Parent=g6337.t2
HiC_scaffold_15	AUGUSTUS	intron	27817516	27818106	1.0	+	.	ID=g6337.t1.intron10;Parent=g6337.t1
HiC_scaffold_15	AUGUSTUS	intron	27817516	27818106	1.0	+	.	ID=g6337.t2.intron11;Parent=g6337.t2
HiC_scaffold_15	AUGUSTUS	exon	27818107	27818211	.	+	.	ID=g6337.t1.exon11;Parent=g6337.t1
HiC_scaffold_15	AUGUSTUS	exon	27818107	27818211	.	+	.	ID=g6337.t2.exon12;Parent=g6337.t2
HiC_scaffold_15	AUGUSTUS	CDS	27818107	27818211	1.0	+	0	ID=g6337.t1.CDS11;Parent=g6337.t1
HiC_scaffold_15	AUGUSTUS	CDS	27818107	27818211	1.0	+	0	ID=g6337.t2.CDS12;Parent=g6337.t2
HiC_scaffold_15	AUGUSTUS	intron	27818212	27832493	1.0	+	.	ID=g6337.t1.intron11;Parent=g6337.t1
HiC_scaffold_15	AUGUSTUS	intron	27818212	27832493	1.0	+	.	ID=g6337.t2.intron12;Parent=g6337.t2
HiC_scaffold_15	AUGUSTUS	exon	27832494	27832591	.	+	.	ID=g6337.t1.exon12;Parent=g6337.t1
HiC_scaffold_15	AUGUSTUS	exon	27832494	27832591	.	+	.	ID=g6337.t2.exon13;Parent=g6337.t2
HiC_scaffold_15	AUGUSTUS	CDS	27832494	27832591	1.0	+	0	ID=g6337.t1.CDS12;Parent=g6337.t1
HiC_scaffold_15	AUGUSTUS	CDS	27832494	27832591	1.0	+	0	ID=g6337.t2.CDS13;Parent=g6337.t2
HiC_scaffold_15	AUGUSTUS	intron	27832592	27833914	1.0	+	.	ID=g6337.t1.intron12;Parent=g6337.t1
HiC_scaffold_15	AUGUSTUS	intron	27832592	27833914	1.0	+	.	ID=g6337.t2.intron13;Parent=g6337.t2
HiC_scaffold_15	AUGUSTUS	exon	27833915	27834034	.	+	.	ID=g6337.t1.exon13;Parent=g6337.t1
HiC_scaffold_15	AUGUSTUS	exon	27833915	27834034	.	+	.	ID=g6337.t2.exon14;Parent=g6337.t2
HiC_scaffold_15	AUGUSTUS	CDS	27833915	27834034	1.0	+	1	ID=g6337.t1.CDS13;Parent=g6337.t1
HiC_scaffold_15	AUGUSTUS	CDS	27833915	27834034	1.0	+	1	ID=g6337.t2.CDS14;Parent=g6337.t2
HiC_scaffold_15	AUGUSTUS	intron	27834035	27835409	1.0	+	.	ID=g6337.t1.intron13;Parent=g6337.t1
HiC_scaffold_15	AUGUSTUS	intron	27834035	27835409	1.0	+	.	ID=g6337.t2.intron14;Parent=g6337.t2
HiC_scaffold_15	AUGUSTUS	exon	27835410	27835608	.	+	.	ID=g6337.t1.exon14;Parent=g6337.t1
HiC_scaffold_15	AUGUSTUS	exon	27835410	27835608	.	+	.	ID=g6337.t2.exon15;Parent=g6337.t2
HiC_scaffold_15	AUGUSTUS	CDS	27835410	27835608	1.0	+	1	ID=g6337.t1.CDS14;Parent=g6337.t1
HiC_scaffold_15	AUGUSTUS	CDS	27835410	27835608	1.0	+	1	ID=g6337.t2.CDS15;Parent=g6337.t2
HiC_scaffold_15	AUGUSTUS	intron	27835609	27836582	1.0	+	.	ID=g6337.t1.intron14;Parent=g6337.t1
HiC_scaffold_15	AUGUSTUS	intron	27835609	27836582	1.0	+	.	ID=g6337.t2.intron15;Parent=g6337.t2
HiC_scaffold_15	AUGUSTUS	exon	27836583	27836771	.	+	.	ID=g6337.t1.exon15;Parent=g6337.t1
HiC_scaffold_15	AUGUSTUS	exon	27836583	27836771	.	+	.	ID=g6337.t2.exon16;Parent=g6337.t2
HiC_scaffold_15	AUGUSTUS	CDS	27836583	27836771	1.0	+	0	ID=g6337.t1.CDS15;Parent=g6337.t1
HiC_scaffold_15	AUGUSTUS	CDS	27836583	27836771	1.0	+	0	ID=g6337.t2.CDS16;Parent=g6337.t2
HiC_scaffold_15	AUGUSTUS	intron	27836772	27839493	1.0	+	.	ID=g6337.t1.intron15;Parent=g6337.t1
HiC_scaffold_15	AUGUSTUS	intron	27836772	27839493	1.0	+	.	ID=g6337.t2.intron16;Parent=g6337.t2
HiC_scaffold_15	AUGUSTUS	exon	27839494	27839643	.	+	.	ID=g6337.t1.exon16;Parent=g6337.t1
HiC_scaffold_15	AUGUSTUS	exon	27839494	27839643	.	+	.	ID=g6337.t2.exon17;Parent=g6337.t2
HiC_scaffold_15	AUGUSTUS	CDS	27839494	27839643	1.0	+	0	ID=g6337.t1.CDS16;Parent=g6337.t1
HiC_scaffold_15	AUGUSTUS	CDS	27839494	27839643	1.0	+	0	ID=g6337.t2.CDS17;Parent=g6337.t2
HiC_scaffold_15	AUGUSTUS	intron	27839644	27845707	1.0	+	.	ID=g6337.t1.intron16;Parent=g6337.t1
HiC_scaffold_15	AUGUSTUS	intron	27839644	27845707	1.0	+	.	ID=g6337.t2.intron17;Parent=g6337.t2
HiC_scaffold_15	AUGUSTUS	exon	27845708	27845759	.	+	.	ID=g6337.t1.exon17;Parent=g6337.t1
HiC_scaffold_15	AUGUSTUS	exon	27845708	27845759	.	+	.	ID=g6337.t2.exon18;Parent=g6337.t2
HiC_scaffold_15	AUGUSTUS	CDS	27845708	27845759	1.0	+	0	ID=g6337.t1.CDS17;Parent=g6337.t1
HiC_scaffold_15	AUGUSTUS	CDS	27845708	27845759	1.0	+	0	ID=g6337.t2.CDS18;Parent=g6337.t2
HiC_scaffold_15	AUGUSTUS	intron	27845760	27847899	1.0	+	.	ID=g6337.t1.intron17;Parent=g6337.t1
HiC_scaffold_15	AUGUSTUS	intron	27845760	27847899	1.0	+	.	ID=g6337.t2.intron18;Parent=g6337.t2
HiC_scaffold_15	AUGUSTUS	exon	27847900	27848048	.	+	.	ID=g6337.t1.exon18;Parent=g6337.t1
HiC_scaffold_15	AUGUSTUS	exon	27847900	27848048	.	+	.	ID=g6337.t2.exon19;Parent=g6337.t2
HiC_scaffold_15	AUGUSTUS	CDS	27847900	27848048	1.0	+	2	ID=g6337.t1.CDS18;Parent=g6337.t1
HiC_scaffold_15	AUGUSTUS	CDS	27847900	27848048	1.0	+	2	ID=g6337.t2.CDS19;Parent=g6337.t2
HiC_scaffold_15	AUGUSTUS	intron	27848049	27850562	1.0	+	.	ID=g6337.t1.intron18;Parent=g6337.t1
HiC_scaffold_15	AUGUSTUS	intron	27848049	27850562	1.0	+	.	ID=g6337.t2.intron19;Parent=g6337.t2
HiC_scaffold_15	AUGUSTUS	exon	27850563	27850688	.	+	.	ID=g6337.t1.exon19;Parent=g6337.t1
HiC_scaffold_15	AUGUSTUS	exon	27850563	27850688	.	+	.	ID=g6337.t2.exon20;Parent=g6337.t2
HiC_scaffold_15	AUGUSTUS	CDS	27850563	27850688	1.0	+	0	ID=g6337.t1.CDS19;Parent=g6337.t1
HiC_scaffold_15	AUGUSTUS	CDS	27850563	27850688	1.0	+	0	ID=g6337.t2.CDS20;Parent=g6337.t2
HiC_scaffold_15	AUGUSTUS	intron	27850689	27855217	1.0	+	.	ID=g6337.t1.intron19;Parent=g6337.t1
HiC_scaffold_15	AUGUSTUS	intron	27850689	27855217	1.0	+	.	ID=g6337.t2.intron20;Parent=g6337.t2
HiC_scaffold_15	AUGUSTUS	exon	27855218	27855316	.	+	.	ID=g6337.t1.exon20;Parent=g6337.t1
HiC_scaffold_15	AUGUSTUS	exon	27855218	27855316	.	+	.	ID=g6337.t2.exon21;Parent=g6337.t2
HiC_scaffold_15	AUGUSTUS	CDS	27855218	27855316	1.0	+	0	ID=g6337.t1.CDS20;Parent=g6337.t1
HiC_scaffold_15	AUGUSTUS	CDS	27855218	27855316	1.0	+	0	ID=g6337.t2.CDS21;Parent=g6337.t2
HiC_scaffold_15	AUGUSTUS	intron	27855317	27860912	1.0	+	.	ID=g6337.t1.intron20;Parent=g6337.t1
HiC_scaffold_15	AUGUSTUS	intron	27855317	27860912	1.0	+	.	ID=g6337.t2.intron21;Parent=g6337.t2
HiC_scaffold_15	AUGUSTUS	exon	27860913	27861080	.	+	.	ID=g6337.t1.exon21;Parent=g6337.t1
HiC_scaffold_15	AUGUSTUS	exon	27860913	27861080	.	+	.	ID=g6337.t2.exon22;Parent=g6337.t2
HiC_scaffold_15	AUGUSTUS	CDS	27860913	27861080	1.0	+	0	ID=g6337.t1.CDS21;Parent=g6337.t1
HiC_scaffold_15	AUGUSTUS	CDS	27860913	27861080	1.0	+	0	ID=g6337.t2.CDS22;Parent=g6337.t2
HiC_scaffold_15	AUGUSTUS	intron	27861081	27862651	1.0	+	.	ID=g6337.t1.intron21;Parent=g6337.t1
HiC_scaffold_15	AUGUSTUS	intron	27861081	27862651	1.0	+	.	ID=g6337.t2.intron22;Parent=g6337.t2
HiC_scaffold_15	AUGUSTUS	exon	27862652	27862792	.	+	.	ID=g6337.t1.exon22;Parent=g6337.t1
HiC_scaffold_15	AUGUSTUS	exon	27862652	27862792	.	+	.	ID=g6337.t2.exon23;Parent=g6337.t2
HiC_scaffold_15	AUGUSTUS	CDS	27862652	27862792	0.98	+	0	ID=g6337.t2.CDS23;Parent=g6337.t2
HiC_scaffold_15	AUGUSTUS	CDS	27862652	27862792	0.99	+	0	ID=g6337.t1.CDS22;Parent=g6337.t1
HiC_scaffold_15	AUGUSTUS	stop_codon	27862790	27862792	.	+	0	ID=g6337.t1.stop1;Parent=g6337.t1
HiC_scaffold_15	AUGUSTUS	stop_codon	27862790	27862792	.	+	0	ID=g6337.t2.stop1;Parent=g6337.t2
HiC_scaffold_15	AUGUSTUS	stop_codon	27876437	27876439	.	-	0	ID=g6338.t1.stop1;Parent=g6338.t1
HiC_scaffold_15	AUGUSTUS	exon	27876437	27876565	.	-	.	ID=g6338.t1.exon1;Parent=g6338.t1
HiC_scaffold_15	AUGUSTUS	CDS	27876437	27876565	1.0	-	0	ID=g6338.t1.CDS1;Parent=g6338.t1
HiC_scaffold_15	AUGUSTUS	gene	27876437	27888624	.	-	.	ID=g6338
HiC_scaffold_15	AUGUSTUS	mRNA	27876437	27888624	1.0	-	.	ID=g6338.t1;Parent=g6338;em_target=9668.ENSMPUP00000004611;em_score=506.8;em_evalue=3e-155;em_tcov=.;em_OGs=COG0450@1|root,KOG0854@2759|Eukaryota,38CN4@33154|Opisthokonta,3BBQ4@33208|Metazoa,3CW2U@33213|Bilateria,484YP@7711|Chordata,48ZKW@7742|Vertebrata,3J4RN@40674|Mammalia,3ETBH@33554|Carnivora;em_COG_cat=O;em_desc=Peroxiredoxin 6;em_max_annot_lvl=33208|Metazoa;em_Preferred_name=PRDX6;em_EC=1.11.1.15,1.11.1.7;em_KEGG_ko=ko:K11188;em_KEGG_Pathway=ko00940,ko01100,ko01110,map00940,map01100,map01110;em_KEGG_Reaction=R00602,R02596,R03919,R04007,R07443;em_KEGG_rclass=RC00034;em_BRITE=ko00000,ko00001,ko01000;em_PFAMs=1-cysPrx_C,AhpC-TSA;em_GOs=GO:0000302,GO:0000323,GO:0001775,GO:0002252,GO:0002263,GO:0002274,GO:0002275,GO:0002283,GO:0002366,GO:0002376,GO:0002443,GO:0002444,GO:0002446,GO:0003674,GO:0003824,GO:0004601,GO:0004602,GO:0004620,GO:0004623,GO:0005488,GO:0005515,GO:0005575,GO:0005576,GO:0005615,GO:0005622,GO:0005623,GO:0005634,GO:0005737,GO:0005764,GO:0005766,GO:0005773,GO:0005775,GO:0005829,GO:0006629,GO:0006644,GO:0006650,GO:0006793,GO:0006796,GO:0006810,GO:0006887,GO:0006950,GO:0006955,GO:0006979,GO:0008150,GO:0008152,GO:0009056,GO:0009395,GO:0009636,GO:0009893,GO:0009987,GO:0010468,GO:0010604,GO:0010628,GO:0012505,GO:0016042,GO:0016043,GO:0016192,GO:0016209,GO:0016298,GO:0016491,GO:0016684,GO:0016787,GO:0016788,GO:0016999,GO:0017001,GO:0017144,GO:0019219,GO:0019222,GO:0019637,GO:0019899,GO:0022607,GO:0030030,GO:0030031,GO:0030141,GO:0031323,GO:0031325,GO:0031410,GO:0031625,GO:0031974,GO:0031982,GO:0031983,GO:0032060,GO:0032940,GO:0033120,GO:0034774,GO:0035578,GO:0036230,GO:0042119,GO:0042221,GO:0042582,GO:0042737,GO:0042743,GO:0042744,GO:0042802,GO:0042803,GO:0043226,GO:0043227,GO:0043229,GO:0043231,GO:0043233,GO:0043299,GO:0043312,GO:0043484,GO:0044085,GO:0044237,GO:0044238,GO:0044242,GO:0044248,GO:0044255,GO:0044389,GO:0044421,GO:0044422,GO:0044424,GO:0044433,GO:0044437,GO:0044444,GO:0044446,GO:0044464,GO:0045055,GO:0045321,GO:0045935,GO:0046434,GO:0046475,GO:0046486,GO:0046503,GO:0046903,GO:0046983,GO:0047499,GO:0048024,GO:0048026,GO:0048471,GO:0048518,GO:0048522,GO:0050684,GO:0050685,GO:0050789,GO:0050794,GO:0050896,GO:0051171,GO:0051173,GO:0051179,GO:0051186,GO:0051187,GO:0051234,GO:0051252,GO:0051254,GO:0051716,GO:0052689,GO:0055114,GO:0060205,GO:0060255,GO:0065007,GO:0070013,GO:0070887,GO:0071704,GO:0071840,GO:0072593,GO:0080090,GO:0097237,GO:0097708,GO:0098754,GO:0098869,GO:0099503,GO:0120031,GO:0120036,GO:1901575,GO:1901700,GO:1903311,GO:1903313,GO:1990748
HiC_scaffold_15	AUGUSTUS	intron	27876566	27878128	1.0	-	.	ID=g6338.t1.intron1;Parent=g6338.t1
HiC_scaffold_15	AUGUSTUS	exon	27878129	27878275	.	-	.	ID=g6338.t1.exon2;Parent=g6338.t1
HiC_scaffold_15	AUGUSTUS	CDS	27878129	27878275	1.0	-	0	ID=g6338.t1.CDS2;Parent=g6338.t1
HiC_scaffold_15	AUGUSTUS	intron	27878276	27879195	1.0	-	.	ID=g6338.t1.intron2;Parent=g6338.t1
HiC_scaffold_15	AUGUSTUS	exon	27879196	27879342	.	-	.	ID=g6338.t1.exon3;Parent=g6338.t1
HiC_scaffold_15	AUGUSTUS	CDS	27879196	27879342	1.0	-	0	ID=g6338.t1.CDS3;Parent=g6338.t1
HiC_scaffold_15	AUGUSTUS	intron	27879343	27883623	1.0	-	.	ID=g6338.t1.intron3;Parent=g6338.t1
HiC_scaffold_15	AUGUSTUS	exon	27883624	27883780	.	-	.	ID=g6338.t1.exon4;Parent=g6338.t1
HiC_scaffold_15	AUGUSTUS	CDS	27883624	27883780	1.0	-	1	ID=g6338.t1.CDS4;Parent=g6338.t1
HiC_scaffold_15	AUGUSTUS	intron	27883781	27888529	1.0	-	.	ID=g6338.t1.intron4;Parent=g6338.t1
HiC_scaffold_15	AUGUSTUS	exon	27888530	27888624	.	-	.	ID=g6338.t1.exon5;Parent=g6338.t1
HiC_scaffold_15	AUGUSTUS	CDS	27888530	27888624	1.0	-	0	ID=g6338.t1.CDS5;Parent=g6338.t1
HiC_scaffold_15	AUGUSTUS	start_codon	27888622	27888624	.	-	0	ID=g6338.t1.start1;Parent=g6338.t1
HiC_scaffold_15	AUGUSTUS	start_codon	27992255	27992257	.	+	0	ID=g6339.t1.start1;Parent=g6339.t1
HiC_scaffold_15	AUGUSTUS	exon	27992255	27992355	.	+	.	ID=g6339.t1.exon1;Parent=g6339.t1
HiC_scaffold_15	AUGUSTUS	CDS	27992255	27992355	0.28	+	0	ID=g6339.t1.CDS1;Parent=g6339.t1
HiC_scaffold_15	AUGUSTUS	gene	27992255	27994300	.	+	.	ID=g6339
HiC_scaffold_15	AUGUSTUS	mRNA	27992255	27994300	0.2	+	.	ID=g6339.t1;Parent=g6339
HiC_scaffold_15	AUGUSTUS	intron	27992356	27994092	1.0	+	.	ID=g6339.t1.intron1;Parent=g6339.t1
HiC_scaffold_15	AUGUSTUS	exon	27994093	27994300	.	+	.	ID=g6339.t1.exon2;Parent=g6339.t1
HiC_scaffold_15	AUGUSTUS	CDS	27994093	27994300	0.2	+	1	ID=g6339.t1.CDS2;Parent=g6339.t1
HiC_scaffold_15	AUGUSTUS	stop_codon	27994298	27994300	.	+	0	ID=g6339.t1.stop1;Parent=g6339.t1
HiC_scaffold_15	AUGUSTUS	start_codon	28150606	28150608	.	+	0	ID=g6340.t1.start1;Parent=g6340.t1
HiC_scaffold_15	AUGUSTUS	exon	28150606	28152519	.	+	.	ID=g6340.t1.exon1;Parent=g6340.t1
HiC_scaffold_15	AUGUSTUS	CDS	28150606	28152519	1.0	+	0	ID=g6340.t1.CDS1;Parent=g6340.t1
HiC_scaffold_15	AUGUSTUS	gene	28150606	28232965	.	+	.	ID=g6340
HiC_scaffold_15	AUGUSTUS	mRNA	28150606	28232965	1.0	+	.	ID=g6340.t1;Parent=g6340;em_target=9668.ENSMPUP00000004561;em_score=2028.1;em_evalue=0.0;em_tcov=.;em_OGs=KOG1621@1|root,KOG1621@2759|Eukaryota,38V9M@33154|Opisthokonta,3BAWE@33208|Metazoa,3CU4K@33213|Bilateria,482XZ@7711|Chordata,48Z5X@7742|Vertebrata,3JC4K@40674|Mammalia,3EM4G@33554|Carnivora;em_COG_cat=I;em_desc=Inositol-trisphosphate 3-kinase B;em_max_annot_lvl=33208|Metazoa;em_Preferred_name=ITPKB;em_EC=2.7.1.127;em_KEGG_ko=ko:K00911;em_KEGG_Pathway=ko00562,ko01100,ko04020,ko04070,map00562,map01100,map04020,map04070;em_KEGG_Module=M00130;em_KEGG_Reaction=R03433;em_KEGG_rclass=RC00002,RC00078;em_BRITE=ko00000,ko00001,ko00002,ko01000;em_PFAMs=IPK;em_GOs=GO:0002165,GO:0003674,GO:0003824,GO:0005488,GO:0005515,GO:0005516,GO:0005575,GO:0005622,GO:0005623,GO:0005737,GO:0005829,GO:0006066,GO:0006793,GO:0006796,GO:0007154,GO:0007165,GO:0007275,GO:0007431,GO:0007435,GO:0007552,GO:0008150,GO:0008152,GO:0008219,GO:0008440,GO:0009058,GO:0009653,GO:0009791,GO:0009886,GO:0009887,GO:0009987,GO:0010035,GO:0010038,GO:0010623,GO:0012501,GO:0016301,GO:0016310,GO:0016740,GO:0016772,GO:0016773,GO:0019637,GO:0019751,GO:0022612,GO:0023052,GO:0030154,GO:0032501,GO:0032502,GO:0032957,GO:0032958,GO:0035070,GO:0035071,GO:0035272,GO:0042221,GO:0043647,GO:0044237,GO:0044281,GO:0044283,GO:0044424,GO:0044444,GO:0044464,GO:0046165,GO:0046173,GO:0048102,GO:0048306,GO:0048468,GO:0048513,GO:0048707,GO:0048731,GO:0048732,GO:0048856,GO:0048869,GO:0050789,GO:0050794,GO:0050896,GO:0051592,GO:0051716,GO:0051766,GO:0060033,GO:0065007,GO:0070887,GO:0071241,GO:0071248,GO:0071277,GO:0071704,GO:0090407,GO:1901576,GO:1901615,GO:1901617
HiC_scaffold_15	AUGUSTUS	intron	28152520	28222724	1.0	+	.	ID=g6340.t1.intron1;Parent=g6340.t1
HiC_scaffold_15	AUGUSTUS	exon	28222725	28222824	.	+	.	ID=g6340.t1.exon2;Parent=g6340.t1
HiC_scaffold_15	AUGUSTUS	CDS	28222725	28222824	1.0	+	0	ID=g6340.t1.CDS2;Parent=g6340.t1
HiC_scaffold_15	AUGUSTUS	intron	28222825	28224036	1.0	+	.	ID=g6340.t1.intron2;Parent=g6340.t1
HiC_scaffold_15	AUGUSTUS	exon	28224037	28224250	.	+	.	ID=g6340.t1.exon3;Parent=g6340.t1
HiC_scaffold_15	AUGUSTUS	CDS	28224037	28224250	1.0	+	2	ID=g6340.t1.CDS3;Parent=g6340.t1
HiC_scaffold_15	AUGUSTUS	intron	28224251	28227985	1.0	+	.	ID=g6340.t1.intron3;Parent=g6340.t1
HiC_scaffold_15	AUGUSTUS	exon	28227986	28228190	.	+	.	ID=g6340.t1.exon4;Parent=g6340.t1
HiC_scaffold_15	AUGUSTUS	CDS	28227986	28228190	1.0	+	1	ID=g6340.t1.CDS4;Parent=g6340.t1
HiC_scaffold_15	AUGUSTUS	intron	28228191	28229343	1.0	+	.	ID=g6340.t1.intron4;Parent=g6340.t1
HiC_scaffold_15	AUGUSTUS	exon	28229344	28229445	.	+	.	ID=g6340.t1.exon5;Parent=g6340.t1
HiC_scaffold_15	AUGUSTUS	CDS	28229344	28229445	1.0	+	0	ID=g6340.t1.CDS5;Parent=g6340.t1
HiC_scaffold_15	AUGUSTUS	intron	28229446	28230753	1.0	+	.	ID=g6340.t1.intron5;Parent=g6340.t1
HiC_scaffold_15	AUGUSTUS	exon	28230754	28230825	.	+	.	ID=g6340.t1.exon6;Parent=g6340.t1
HiC_scaffold_15	AUGUSTUS	CDS	28230754	28230825	1.0	+	0	ID=g6340.t1.CDS6;Parent=g6340.t1
HiC_scaffold_15	AUGUSTUS	intron	28230826	28232749	1.0	+	.	ID=g6340.t1.intron6;Parent=g6340.t1
HiC_scaffold_15	AUGUSTUS	exon	28232750	28232965	.	+	.	ID=g6340.t1.exon7;Parent=g6340.t1
HiC_scaffold_15	AUGUSTUS	CDS	28232750	28232965	1.0	+	0	ID=g6340.t1.CDS7;Parent=g6340.t1
HiC_scaffold_15	AUGUSTUS	stop_codon	28232963	28232965	.	+	0	ID=g6340.t1.stop1;Parent=g6340.t1
HiC_scaffold_15	AUGUSTUS	stop_codon	28252443	28252445	.	-	0	ID=g6341.t1.stop1;Parent=g6341.t1
HiC_scaffold_15	GeneMark.hmm3	stop_codon	28252443	28252445	.	-	0	ID=g6341.t2.stop1;Parent=g6341.t2
HiC_scaffold_15	AUGUSTUS	exon	28252443	28252477	.	-	.	ID=g6341.t1.exon1;Parent=g6341.t1
HiC_scaffold_15	GeneMark.hmm3	CDS	28252443	28252477	.	-	2	ID=g6341.t2.CDS1;Parent=g6341.t2
HiC_scaffold_15	GeneMark.hmm3	exon	28252443	28252477	.	-	2	ID=g6341.t2.exon1;Parent=g6341.t2
HiC_scaffold_15	AUGUSTUS	CDS	28252443	28252477	1.0	-	2	ID=g6341.t1.CDS1;Parent=g6341.t1
HiC_scaffold_15	GeneMark.hmm3	mRNA	28252443	28257049	.	-	.	ID=g6341.t2;Parent=g6341;em_target=10181.XP_004889987.1;em_score=219.3;em_evalue=3e-67;em_tcov=.;em_OGs=2BVF0@1|root,2S270@2759|Eukaryota,3A1Z3@33154|Opisthokonta,3BQI0@33208|Metazoa,3D77B@33213|Bilateria,48EX2@7711|Chordata,49BN0@7742|Vertebrata,3JGST@40674|Mammalia,35PSK@314146|Euarchontoglires,4Q58X@9989|Rodentia;em_COG_cat=S;em_desc=membrane protein C1orf95 homolog;em_max_annot_lvl=33208|Metazoa;em_Preferred_name=C1orf95;em_PFAMs=Spec3;em_GOs=
HiC_scaffold_15	AUGUSTUS	gene	28252443	28300858	.	-	.	ID=g6341
HiC_scaffold_15	AUGUSTUS	mRNA	28252443	28300858	1.0	-	.	ID=g6341.t1;Parent=g6341;em_target=60711.ENSCSAP00000012423;em_score=284.1;em_evalue=4.5e-88;em_tcov=.;em_OGs=2BVF0@1|root,2S270@2759|Eukaryota,3A1Z3@33154|Opisthokonta,3BQI0@33208|Metazoa,3D77B@33213|Bilateria,48EX2@7711|Chordata,49BN0@7742|Vertebrata,3JGST@40674|Mammalia,35PSK@314146|Euarchontoglires,4MMPA@9443|Primates,36AEV@314294|Cercopithecoidea;em_COG_cat=S;em_desc=Stum, mechanosensory transduction mediator homolog;em_max_annot_lvl=33208|Metazoa;em_Preferred_name=C1orf95;em_PFAMs=Spec3;em_GOs=
HiC_scaffold_15	GeneMark.hmm3	intron	28252478	28252866	.	-	1	ID=g6341.t2.intron1;Parent=g6341.t2
HiC_scaffold_15	AUGUSTUS	intron	28252478	28256697	1.0	-	.	ID=g6341.t1.intron1;Parent=g6341.t1
HiC_scaffold_15	GeneMark.hmm3	CDS	28252867	28252893	.	-	2	ID=g6341.t2.CDS2;Parent=g6341.t2
HiC_scaffold_15	GeneMark.hmm3	exon	28252867	28252893	.	-	2	ID=g6341.t2.exon2;Parent=g6341.t2
HiC_scaffold_15	GeneMark.hmm3	intron	28252894	28253350	.	-	1	ID=g6341.t2.intron2;Parent=g6341.t2
HiC_scaffold_15	GeneMark.hmm3	CDS	28253351	28253471	.	-	0	ID=g6341.t2.CDS3;Parent=g6341.t2
HiC_scaffold_15	GeneMark.hmm3	exon	28253351	28253471	.	-	0	ID=g6341.t2.exon3;Parent=g6341.t2
HiC_scaffold_15	GeneMark.hmm3	intron	28253472	28254664	.	-	0	ID=g6341.t2.intron3;Parent=g6341.t2
HiC_scaffold_15	GeneMark.hmm3	CDS	28254665	28254837	.	-	2	ID=g6341.t2.CDS4;Parent=g6341.t2
HiC_scaffold_15	GeneMark.hmm3	exon	28254665	28254837	.	-	2	ID=g6341.t2.exon4;Parent=g6341.t2
HiC_scaffold_15	GeneMark.hmm3	intron	28254838	28255166	.	-	1	ID=g6341.t2.intron4;Parent=g6341.t2
HiC_scaffold_15	GeneMark.hmm3	CDS	28255167	28255389	.	-	0	ID=g6341.t2.CDS5;Parent=g6341.t2
HiC_scaffold_15	GeneMark.hmm3	exon	28255167	28255389	.	-	0	ID=g6341.t2.exon5;Parent=g6341.t2
HiC_scaffold_15	GeneMark.hmm3	intron	28255390	28255549	.	-	0	ID=g6341.t2.intron5;Parent=g6341.t2
HiC_scaffold_15	GeneMark.hmm3	CDS	28255550	28255676	.	-	1	ID=g6341.t2.CDS6;Parent=g6341.t2
HiC_scaffold_15	GeneMark.hmm3	exon	28255550	28255676	.	-	1	ID=g6341.t2.exon6;Parent=g6341.t2
HiC_scaffold_15	GeneMark.hmm3	intron	28255677	28256538	.	-	2	ID=g6341.t2.intron6;Parent=g6341.t2
HiC_scaffold_15	GeneMark.hmm3	CDS	28256539	28256617	.	-	2	ID=g6341.t2.CDS7;Parent=g6341.t2
HiC_scaffold_15	GeneMark.hmm3	exon	28256539	28256617	.	-	2	ID=g6341.t2.exon7;Parent=g6341.t2
HiC_scaffold_15	GeneMark.hmm3	intron	28256618	28256697	.	-	1	ID=g6341.t2.intron7;Parent=g6341.t2
HiC_scaffold_15	AUGUSTUS	exon	28256698	28256877	.	-	.	ID=g6341.t1.exon2;Parent=g6341.t1
HiC_scaffold_15	AUGUSTUS	CDS	28256698	28256877	1.0	-	2	ID=g6341.t1.CDS2;Parent=g6341.t1
HiC_scaffold_15	GeneMark.hmm3	CDS	28256698	28257049	.	-	0	ID=g6341.t2.CDS8;Parent=g6341.t2
HiC_scaffold_15	GeneMark.hmm3	exon	28256698	28257049	.	-	0	ID=g6341.t2.exon8;Parent=g6341.t2
HiC_scaffold_15	AUGUSTUS	intron	28256878	28300656	1.0	-	.	ID=g6341.t1.intron2;Parent=g6341.t1
HiC_scaffold_15	GeneMark.hmm3	start_codon	28257047	28257049	.	-	0	ID=g6341.t2.start1;Parent=g6341.t2
HiC_scaffold_15	AUGUSTUS	exon	28300657	28300858	.	-	.	ID=g6341.t1.exon3;Parent=g6341.t1
HiC_scaffold_15	AUGUSTUS	CDS	28300657	28300858	1.0	-	0	ID=g6341.t1.CDS3;Parent=g6341.t1
HiC_scaffold_15	AUGUSTUS	start_codon	28300856	28300858	.	-	0	ID=g6341.t1.start1;Parent=g6341.t1
HiC_scaffold_15	AUGUSTUS	start_codon	28364196	28364198	.	+	0	ID=g6342.t1.start1;Parent=g6342.t1
HiC_scaffold_15	AUGUSTUS	gene	28364196	28365458	.	+	.	ID=g6342
HiC_scaffold_15	AUGUSTUS	exon	28364196	28365458	.	+	.	ID=g6342.t1.exon1;Parent=g6342.t1
HiC_scaffold_15	AUGUSTUS	mRNA	28364196	28365458	1.0	+	.	ID=g6342.t1;Parent=g6342;em_target=9707.XP_004395800.1;em_score=904.3;em_evalue=5.8e-275;em_tcov=.;em_OGs=COG0088@1|root,KOG1475@2759|Eukaryota,38NDR@33154|Opisthokonta,3B9X9@33208|Metazoa,3CRNG@33213|Bilateria,484ZC@7711|Chordata,495JZ@7742|Vertebrata,3JDPT@40674|Mammalia,3EEQB@33554|Carnivora;em_COG_cat=J;em_desc=Ribosomal protein L4;em_max_annot_lvl=33208|Metazoa;em_Preferred_name=RPL4;em_KEGG_ko=ko:K02930;em_KEGG_Pathway=ko03010,map03010;em_KEGG_Module=M00177,M00179;em_BRITE=br01610,ko00000,ko00001,ko00002,ko03011;em_PFAMs=Ribos_L4_asso_C,Ribosomal_L4;em_GOs=GO:0001558,GO:0002181,GO:0003360,GO:0003674,GO:0003676,GO:0003723,GO:0003735,GO:0005198,GO:0005488,GO:0005575,GO:0005622,GO:0005623,GO:0005634,GO:0005737,GO:0005783,GO:0005791,GO:0005829,GO:0005840,GO:0006412,GO:0006518,GO:0006807,GO:0007275,GO:0007399,GO:0007417,GO:0007420,GO:0007568,GO:0008097,GO:0008150,GO:0008152,GO:0008340,GO:0008361,GO:0009058,GO:0009059,GO:0009719,GO:0009987,GO:0010033,GO:0010243,GO:0010259,GO:0010467,GO:0010720,GO:0010769,GO:0010770,GO:0010975,GO:0010976,GO:0012505,GO:0015934,GO:0016043,GO:0019538,GO:0019843,GO:0022008,GO:0022603,GO:0022604,GO:0022625,GO:0022626,GO:0030016,GO:0030017,GO:0030154,GO:0030307,GO:0030516,GO:0031344,GO:0031346,GO:0031672,GO:0032501,GO:0032502,GO:0032535,GO:0032991,GO:0034641,GO:0034645,GO:0040008,GO:0042221,GO:0043043,GO:0043170,GO:0043226,GO:0043227,GO:0043228,GO:0043229,GO:0043231,GO:0043232,GO:0043292,GO:0043603,GO:0043604,GO:0044237,GO:0044238,GO:0044249,GO:0044260,GO:0044267,GO:0044271,GO:0044391,GO:0044422,GO:0044424,GO:0044444,GO:0044445,GO:0044446,GO:0044449,GO:0044464,GO:0045595,GO:0045597,GO:0045664,GO:0045666,GO:0045773,GO:0045927,GO:0048513,GO:0048518,GO:0048522,GO:0048638,GO:0048639,GO:0048699,GO:0048731,GO:0048856,GO:0048869,GO:0050767,GO:0050769,GO:0050770,GO:0050772,GO:0050789,GO:0050793,GO:0050794,GO:0050896,GO:0051094,GO:0051128,GO:0051130,GO:0051239,GO:0051240,GO:0051716,GO:0051960,GO:0051962,GO:0060284,GO:0060322,GO:0061387,GO:0065007,GO:0065008,GO:0070887,GO:0071310,GO:0071417,GO:0071495,GO:0071704,GO:0071840,GO:0090066,GO:0097159,GO:0099080,GO:0099081,GO:0099512,GO:0120035,GO:1901363,GO:1901564,GO:1901566,GO:1901576,GO:1901698,GO:1901699,GO:1990904,GO:2000026
HiC_scaffold_15	AUGUSTUS	CDS	28364196	28365458	1.0	+	0	ID=g6342.t1.CDS1;Parent=g6342.t1
HiC_scaffold_15	AUGUSTUS	stop_codon	28365456	28365458	.	+	0	ID=g6342.t1.stop1;Parent=g6342.t1
HiC_scaffold_15	AUGUSTUS	start_codon	28371924	28371926	.	+	0	ID=g6343.t1.start1;Parent=g6343.t1
HiC_scaffold_15	AUGUSTUS	exon	28371924	28372043	.	+	.	ID=g6343.t1.exon1;Parent=g6343.t1
HiC_scaffold_15	AUGUSTUS	CDS	28371924	28372043	1.0	+	0	ID=g6343.t1.CDS1;Parent=g6343.t1
HiC_scaffold_15	AUGUSTUS	gene	28371924	28409231	.	+	.	ID=g6343
HiC_scaffold_15	AUGUSTUS	mRNA	28371924	28409231	1.0	+	.	ID=g6343.t1;Parent=g6343;em_target=9668.ENSMPUP00000004550;em_score=2281.6;em_evalue=0.0;em_tcov=.;em_OGs=KOG1037@1|root,KOG1037@2759|Eukaryota,38B7U@33154|Opisthokonta,3BBUM@33208|Metazoa,3CT5Y@33213|Bilateria,4833Y@7711|Chordata,494V3@7742|Vertebrata,3J385@40674|Mammalia,3EPBV@33554|Carnivora;em_COG_cat=KLO;em_desc=Poly (ADP-ribose) polymerase;em_max_annot_lvl=33208|Metazoa;em_Preferred_name=PARP1;em_GOs=GO:0000002,GO:0000003,GO:0000122,GO:0000166,GO:0000228,GO:0000302,GO:0000303,GO:0000305,GO:0000715,GO:0000723,GO:0000724,GO:0000725,GO:0000785,GO:0000790,GO:0000791,GO:0000976,GO:0000977,GO:0000981,GO:0001012,GO:0001067,GO:0001228,GO:0001817,GO:0001818,GO:0002009,GO:0002064,GO:0002065,GO:0002066,GO:0002225,GO:0002376,GO:0002520,GO:0002521,GO:0002573,GO:0002682,GO:0002684,GO:0002697,GO:0002699,GO:0002700,GO:0002702,GO:0002759,GO:0002760,GO:0002784,GO:0002786,GO:0002791,GO:0002792,GO:0002803,GO:0002805,GO:0002807,GO:0002808,GO:0002831,GO:0002833,GO:0002920,GO:0002922,GO:0003002,GO:0003006,GO:0003254,GO:0003674,GO:0003676,GO:0003677,GO:0003682,GO:0003690,GO:0003700,GO:0003824,GO:0003909,GO:0003910,GO:0003950,GO:0005102,GO:0005488,GO:0005515,GO:0005575,GO:0005622,GO:0005623,GO:0005634,GO:0005635,GO:0005654,GO:0005667,GO:0005694,GO:0005700,GO:0005703,GO:0005719,GO:0005730,GO:0005737,GO:0005739,GO:0006139,GO:0006140,GO:0006163,GO:0006259,GO:0006260,GO:0006261,GO:0006266,GO:0006271,GO:0006273,GO:0006281,GO:0006282,GO:0006284,GO:0006289,GO:0006293,GO:0006294,GO:0006296,GO:0006302,GO:0006310,GO:0006351,GO:0006355,GO:0006357,GO:0006366,GO:0006464,GO:0006471,GO:0006508,GO:0006725,GO:0006753,GO:0006793,GO:0006796,GO:0006807,GO:0006915,GO:0006950,GO:0006952,GO:0006955,GO:0006963,GO:0006974,GO:0006979,GO:0006996,GO:0006997,GO:0007000,GO:0007005,GO:0007154,GO:0007163,GO:0007165,GO:0007166,GO:0007167,GO:0007178,GO:0007179,GO:0007275,GO:0007276,GO:0007281,GO:0007292,GO:0007389,GO:0007552,GO:0007610,GO:0008069,GO:0008104,GO:0008134,GO:0008150,GO:0008152,GO:0008219,GO:0009058,GO:0009059,GO:0009117,GO:0009123,GO:0009126,GO:0009141,GO:0009144,GO:0009150,GO:0009161,GO:0009167,GO:0009199,GO:0009205,GO:0009259,GO:0009266,GO:0009303,GO:0009314,GO:0009408,GO:0009410,GO:0009411,GO:0009416,GO:0009628,GO:0009653,GO:0009719,GO:0009725,GO:0009798,GO:0009888,GO:0009889,GO:0009890,GO:0009891,GO:0009892,GO:0009893,GO:0009950,GO:0009953,GO:0009966,GO:0009967,GO:0009987,GO:0010033,GO:0010035,GO:0010038,GO:0010043,GO:0010212,GO:0010243,GO:0010332,GO:0010467,GO:0010468,GO:0010556,GO:0010557,GO:0010558,GO:0010563,GO:0010604,GO:0010605,GO:0010611,GO:0010613,GO:0010628,GO:0010629,GO:0010639,GO:0010646,GO:0010647,GO:0010941,GO:0010942,GO:0010990,GO:0012501,GO:0012505,GO:0014070,GO:0014742,GO:0014743,GO:0015030,GO:0016043,GO:0016070,GO:0016072,GO:0016333,GO:0016334,GO:0016485,GO:0016540,GO:0016604,GO:0016740,GO:0016757,GO:0016763,GO:0016874,GO:0016886,GO:0017144,GO:0018130,GO:0018193,GO:0018209,GO:0018312,GO:0019219,GO:0019220,GO:0019222,GO:0019438,GO:0019538,GO:0019637,GO:0019693,GO:0019899,GO:0019900,GO:0019901,GO:0019953,GO:0022412,GO:0022414,GO:0022607,GO:0022616,GO:0023019,GO:0023051,GO:0023052,GO:0023056,GO:0030097,GO:0030099,GO:0030154,GO:0030225,GO:0030331,GO:0030534,GO:0030575,GO:0030576,GO:0030707,GO:0030808,GO:0030809,GO:0030855,GO:0031323,GO:0031324,GO:0031325,GO:0031326,GO:0031327,GO:0031328,GO:0031334,GO:0031347,GO:0031349,GO:0031960,GO:0031967,GO:0031974,GO:0031975,GO:0031981,GO:0032042,GO:0032101,GO:0032103,GO:0032200,GO:0032204,GO:0032205,GO:0032501,GO:0032502,GO:0032504,GO:0032507,GO:0032660,GO:0032700,GO:0032774,GO:0032868,GO:0032869,GO:0032870,GO:0032879,GO:0032880,GO:0032991,GO:0032993,GO:0033036,GO:0033043,GO:0033044,GO:0033143,GO:0033145,GO:0033146,GO:0033148,GO:0033365,GO:0033554,GO:0033683,GO:0033993,GO:0034248,GO:0034250,GO:0034504,GO:0034599,GO:0034605,GO:0034613,GO:0034614,GO:0034622,GO:0034641,GO:0034644,GO:0034645,GO:0034654,GO:0034660,GO:0035079,GO:0035080,GO:0035257,GO:0035258,GO:0035363,GO:0036094,GO:0036211,GO:0040008,GO:0040009,GO:0042220,GO:0042221,GO:0042391,GO:0042393,GO:0042493,GO:0042592,GO:0042769,GO:0042802,GO:0042826,GO:0042981,GO:0043067,GO:0043170,GO:0043226,GO:0043227,GO:0043228,GO:0043229,GO:0043231,GO:0043232,GO:0043233,GO:0043254,GO:0043279,GO:0043388,GO:0043412,GO:0043434,GO:0043484,GO:0043502,GO:0043504,GO:0043523,GO:0043565,GO:0043900,GO:0043902,GO:0043933,GO:0044030,GO:0044057,GO:0044085,GO:0044087,GO:0044089,GO:0044093,GO:0044212,GO:0044237,GO:0044238,GO:0044249,GO:0044260,GO:0044267,GO:0044271,GO:0044281,GO:0044422,GO:0044424,GO:0044427,GO:0044428,GO:0044444,GO:0044446,GO:0044451,GO:0044454,GO:0044464,GO:0044703,GO:0045087,GO:0045185,GO:0045595,GO:0045597,GO:0045739,GO:0045892,GO:0045893,GO:0045934,GO:0045935,GO:0045936,GO:0045944,GO:0045980,GO:0046034,GO:0046332,GO:0046483,GO:0047485,GO:0048037,GO:0048148,GO:0048468,GO:0048477,GO:0048513,GO:0048518,GO:0048519,GO:0048522,GO:0048523,GO:0048534,GO:0048545,GO:0048583,GO:0048584,GO:0048609,GO:0048729,GO:0048731,GO:0048856,GO:0048869,GO:0048878,GO:0050662,GO:0050707,GO:0050708,GO:0050709,GO:0050710,GO:0050776,GO:0050778,GO:0050789,GO:0050790,GO:0050793,GO:0050794,GO:0050801,GO:0050879,GO:0050881,GO:0050882,GO:0050896,GO:0051046,GO:0051048,GO:0051049,GO:0051051,GO:0051052,GO:0051053,GO:0051054,GO:0051094,GO:0051098,GO:0051099,GO:0051101,GO:0051103,GO:0051128,GO:0051129,GO:0051130,GO:0051171,GO:0051172,GO:0051173,GO:0051174,GO:0051179,GO:0051223,GO:0051224,GO:0051235,GO:0051239,GO:0051240,GO:0051241,GO:0051252,GO:0051253,GO:0051254,GO:0051276,GO:0051287,GO:0051385,GO:0051427,GO:0051457,GO:0051604,GO:0051606,GO:0051641,GO:0051651,GO:0051704,GO:0051716,GO:0051881,GO:0051900,GO:0051901,GO:0055086,GO:0060249,GO:0060255,GO:0060341,GO:0060359,GO:0060390,GO:0060391,GO:0060429,GO:0062012,GO:0062014,GO:0065003,GO:0065004,GO:0065007,GO:0065008,GO:0065009,GO:0070013,GO:0070201,GO:0070212,GO:0070412,GO:0070727,GO:0070848,GO:0070887,GO:0070911,GO:0071214,GO:0071241,GO:0071248,GO:0071294,GO:0071310,GO:0071363,GO:0071375,GO:0071417,GO:0071450,GO:0071451,GO:0071478,GO:0071482,GO:0071495,GO:0071559,GO:0071560,GO:0071704,GO:0071824,GO:0071840,GO:0072347,GO:0072521,GO:0072595,GO:0080090,GO:0080134,GO:0080135,GO:0090087,GO:0090092,GO:0090100,GO:0090257,GO:0090304,GO:0090305,GO:0097159,GO:0097305,GO:0097659,GO:0098687,GO:0098781,GO:0104004,GO:0140096,GO:0140097,GO:0140110,GO:1900180,GO:1900182,GO:1900371,GO:1900372,GO:1900407,GO:1900424,GO:1900426,GO:1900542,GO:1900543,GO:1901135,GO:1901214,GO:1901216,GO:1901265,GO:1901360,GO:1901362,GO:1901363,GO:1901564,GO:1901576,GO:1901652,GO:1901653,GO:1901654,GO:1901698,GO:1901699,GO:1901700,GO:1901701,GO:1902175,GO:1902531,GO:1902679,GO:1902680,GO:1902882,GO:1903201,GO:1903203,GO:1903376,GO:1903506,GO:1903507,GO:1903508,GO:1903516,GO:1903518,GO:1903530,GO:1903531,GO:1903578,GO:1903579,GO:1903827,GO:1903829,GO:1904044,GO:1904181,GO:1904356,GO:1904357,GO:1904645,GO:1904646,GO:1904760,GO:1904762,GO:1904950,GO:1905076,GO:1905077,GO:1990404,GO:1990837,GO:1990966,GO:2000112,GO:2000113,GO:2000677,GO:2000679,GO:2001020,GO:2001022,GO:2001141,GO:2001169,GO:2001170,GO:2001233,GO:2001242,GO:2001251;em_EC=2.4.2.30;em_KEGG_ko=ko:K10798;em_KEGG_Pathway=ko03410,ko04210,ko04212,ko04214,ko04217,map03410,map04210,map04212,map04214,map04217;em_KEGG_Module=M00296;em_BRITE=ko00000,ko00001,ko00002,ko01000,ko03032,ko03036,ko03400;em_PFAMs=BRCT,PADR1,PARP,PARP_reg,WGR,zf-PARP
HiC_scaffold_15	AUGUSTUS	intron	28372044	28376322	1.0	+	.	ID=g6343.t1.intron1;Parent=g6343.t1
HiC_scaffold_15	AUGUSTUS	exon	28376323	28376488	.	+	.	ID=g6343.t1.exon2;Parent=g6343.t1
HiC_scaffold_15	AUGUSTUS	CDS	28376323	28376488	1.0	+	0	ID=g6343.t1.CDS2;Parent=g6343.t1
HiC_scaffold_15	AUGUSTUS	intron	28376489	28383974	1.0	+	.	ID=g6343.t1.intron2;Parent=g6343.t1
HiC_scaffold_15	AUGUSTUS	exon	28383975	28384090	.	+	.	ID=g6343.t1.exon3;Parent=g6343.t1
HiC_scaffold_15	AUGUSTUS	CDS	28383975	28384090	1.0	+	2	ID=g6343.t1.CDS3;Parent=g6343.t1
HiC_scaffold_15	AUGUSTUS	intron	28384091	28384682	1.0	+	.	ID=g6343.t1.intron3;Parent=g6343.t1
HiC_scaffold_15	AUGUSTUS	exon	28384683	28384897	.	+	.	ID=g6343.t1.exon4;Parent=g6343.t1
HiC_scaffold_15	AUGUSTUS	CDS	28384683	28384897	1.0	+	0	ID=g6343.t1.CDS4;Parent=g6343.t1
HiC_scaffold_15	AUGUSTUS	intron	28384898	28386394	1.0	+	.	ID=g6343.t1.intron4;Parent=g6343.t1
HiC_scaffold_15	AUGUSTUS	exon	28386395	28386494	.	+	.	ID=g6343.t1.exon5;Parent=g6343.t1
HiC_scaffold_15	AUGUSTUS	CDS	28386395	28386494	1.0	+	1	ID=g6343.t1.CDS5;Parent=g6343.t1
HiC_scaffold_15	AUGUSTUS	intron	28386495	28388831	1.0	+	.	ID=g6343.t1.intron5;Parent=g6343.t1
HiC_scaffold_15	AUGUSTUS	exon	28388832	28388948	.	+	.	ID=g6343.t1.exon6;Parent=g6343.t1
HiC_scaffold_15	AUGUSTUS	CDS	28388832	28388948	1.0	+	0	ID=g6343.t1.CDS6;Parent=g6343.t1
HiC_scaffold_15	AUGUSTUS	intron	28388949	28389557	1.0	+	.	ID=g6343.t1.intron6;Parent=g6343.t1
HiC_scaffold_15	AUGUSTUS	exon	28389558	28389734	.	+	.	ID=g6343.t1.exon7;Parent=g6343.t1
HiC_scaffold_15	AUGUSTUS	CDS	28389558	28389734	1.0	+	0	ID=g6343.t1.CDS7;Parent=g6343.t1
HiC_scaffold_15	AUGUSTUS	intron	28389735	28390599	1.0	+	.	ID=g6343.t1.intron7;Parent=g6343.t1
HiC_scaffold_15	AUGUSTUS	exon	28390600	28390744	.	+	.	ID=g6343.t1.exon8;Parent=g6343.t1
HiC_scaffold_15	AUGUSTUS	CDS	28390600	28390744	1.0	+	0	ID=g6343.t1.CDS8;Parent=g6343.t1
HiC_scaffold_15	AUGUSTUS	intron	28390745	28391976	1.0	+	.	ID=g6343.t1.intron8;Parent=g6343.t1
HiC_scaffold_15	AUGUSTUS	exon	28391977	28392117	.	+	.	ID=g6343.t1.exon9;Parent=g6343.t1
HiC_scaffold_15	AUGUSTUS	CDS	28391977	28392117	1.0	+	2	ID=g6343.t1.CDS9;Parent=g6343.t1
HiC_scaffold_15	AUGUSTUS	intron	28392118	28393393	1.0	+	.	ID=g6343.t1.intron9;Parent=g6343.t1
HiC_scaffold_15	AUGUSTUS	exon	28393394	28393636	.	+	.	ID=g6343.t1.exon10;Parent=g6343.t1
HiC_scaffold_15	AUGUSTUS	CDS	28393394	28393636	1.0	+	2	ID=g6343.t1.CDS10;Parent=g6343.t1
HiC_scaffold_15	AUGUSTUS	intron	28393637	28393795	1.0	+	.	ID=g6343.t1.intron10;Parent=g6343.t1
HiC_scaffold_15	AUGUSTUS	exon	28393796	28393864	.	+	.	ID=g6343.t1.exon11;Parent=g6343.t1
HiC_scaffold_15	AUGUSTUS	CDS	28393796	28393864	1.0	+	2	ID=g6343.t1.CDS11;Parent=g6343.t1
HiC_scaffold_15	AUGUSTUS	intron	28393865	28394102	1.0	+	.	ID=g6343.t1.intron11;Parent=g6343.t1
HiC_scaffold_15	AUGUSTUS	exon	28394103	28394235	.	+	.	ID=g6343.t1.exon12;Parent=g6343.t1
HiC_scaffold_15	AUGUSTUS	CDS	28394103	28394235	1.0	+	2	ID=g6343.t1.CDS12;Parent=g6343.t1
HiC_scaffold_15	AUGUSTUS	intron	28394236	28395727	1.0	+	.	ID=g6343.t1.intron12;Parent=g6343.t1
HiC_scaffold_15	AUGUSTUS	exon	28395728	28395923	.	+	.	ID=g6343.t1.exon13;Parent=g6343.t1
HiC_scaffold_15	AUGUSTUS	CDS	28395728	28395923	1.0	+	1	ID=g6343.t1.CDS13;Parent=g6343.t1
HiC_scaffold_15	AUGUSTUS	intron	28395924	28400097	1.0	+	.	ID=g6343.t1.intron13;Parent=g6343.t1
HiC_scaffold_15	AUGUSTUS	exon	28400098	28400226	.	+	.	ID=g6343.t1.exon14;Parent=g6343.t1
HiC_scaffold_15	AUGUSTUS	CDS	28400098	28400226	1.0	+	0	ID=g6343.t1.CDS14;Parent=g6343.t1
HiC_scaffold_15	AUGUSTUS	intron	28400227	28402710	1.0	+	.	ID=g6343.t1.intron14;Parent=g6343.t1
HiC_scaffold_15	AUGUSTUS	exon	28402711	28402794	.	+	.	ID=g6343.t1.exon15;Parent=g6343.t1
HiC_scaffold_15	AUGUSTUS	CDS	28402711	28402794	1.0	+	0	ID=g6343.t1.CDS15;Parent=g6343.t1
HiC_scaffold_15	AUGUSTUS	intron	28402795	28404115	1.0	+	.	ID=g6343.t1.intron15;Parent=g6343.t1
HiC_scaffold_15	AUGUSTUS	exon	28404116	28404238	.	+	.	ID=g6343.t1.exon16;Parent=g6343.t1
HiC_scaffold_15	AUGUSTUS	CDS	28404116	28404238	1.0	+	0	ID=g6343.t1.CDS16;Parent=g6343.t1
HiC_scaffold_15	AUGUSTUS	intron	28404239	28404826	1.0	+	.	ID=g6343.t1.intron16;Parent=g6343.t1
HiC_scaffold_15	AUGUSTUS	exon	28404827	28404955	.	+	.	ID=g6343.t1.exon17;Parent=g6343.t1
HiC_scaffold_15	AUGUSTUS	CDS	28404827	28404955	1.0	+	0	ID=g6343.t1.CDS17;Parent=g6343.t1
HiC_scaffold_15	AUGUSTUS	intron	28404956	28406112	1.0	+	.	ID=g6343.t1.intron17;Parent=g6343.t1
HiC_scaffold_15	AUGUSTUS	exon	28406113	28406211	.	+	.	ID=g6343.t1.exon18;Parent=g6343.t1
HiC_scaffold_15	AUGUSTUS	CDS	28406113	28406211	1.0	+	0	ID=g6343.t1.CDS18;Parent=g6343.t1
HiC_scaffold_15	AUGUSTUS	intron	28406212	28406634	1.0	+	.	ID=g6343.t1.intron18;Parent=g6343.t1
HiC_scaffold_15	AUGUSTUS	exon	28406635	28406787	.	+	.	ID=g6343.t1.exon19;Parent=g6343.t1
HiC_scaffold_15	AUGUSTUS	CDS	28406635	28406787	1.0	+	0	ID=g6343.t1.CDS19;Parent=g6343.t1
HiC_scaffold_15	AUGUSTUS	intron	28406788	28407567	1.0	+	.	ID=g6343.t1.intron19;Parent=g6343.t1
HiC_scaffold_15	AUGUSTUS	exon	28407568	28407695	.	+	.	ID=g6343.t1.exon20;Parent=g6343.t1
HiC_scaffold_15	AUGUSTUS	CDS	28407568	28407695	1.0	+	0	ID=g6343.t1.CDS20;Parent=g6343.t1
HiC_scaffold_15	AUGUSTUS	intron	28407696	28408325	1.0	+	.	ID=g6343.t1.intron20;Parent=g6343.t1
HiC_scaffold_15	AUGUSTUS	exon	28408326	28408387	.	+	.	ID=g6343.t1.exon21;Parent=g6343.t1
HiC_scaffold_15	AUGUSTUS	CDS	28408326	28408387	1.0	+	1	ID=g6343.t1.CDS21;Parent=g6343.t1
HiC_scaffold_15	AUGUSTUS	intron	28408388	28408953	1.0	+	.	ID=g6343.t1.intron21;Parent=g6343.t1
HiC_scaffold_15	AUGUSTUS	exon	28408954	28409068	.	+	.	ID=g6343.t1.exon22;Parent=g6343.t1
HiC_scaffold_15	AUGUSTUS	CDS	28408954	28409068	1.0	+	2	ID=g6343.t1.CDS22;Parent=g6343.t1
HiC_scaffold_15	AUGUSTUS	intron	28409069	28409149	1.0	+	.	ID=g6343.t1.intron22;Parent=g6343.t1
HiC_scaffold_15	AUGUSTUS	exon	28409150	28409231	.	+	.	ID=g6343.t1.exon23;Parent=g6343.t1
HiC_scaffold_15	AUGUSTUS	CDS	28409150	28409231	1.0	+	1	ID=g6343.t1.CDS23;Parent=g6343.t1
HiC_scaffold_15	AUGUSTUS	stop_codon	28409229	28409231	.	+	0	ID=g6343.t1.stop1;Parent=g6343.t1
HiC_scaffold_15	gmst	start_codon	28444230	28444232	24.801401	+	0	ID=g6344.t1.start1;Parent=g6344.t1
HiC_scaffold_15	gmst	CDS	28444230	28444293	24.801401	+	0	ID=g6344.t1.CDS1;Parent=g6344.t1
HiC_scaffold_15	gmst	exon	28444230	28444293	24.801401	+	0	ID=g6344.t1.exon1;Parent=g6344.t1
HiC_scaffold_15	gmst	gene	28444230	28469628	.	+	.	ID=g6344
HiC_scaffold_15	gmst	mRNA	28444230	28469628	.	+	.	ID=g6344.t1;Parent=g6344;em_target=9668.ENSMPUP00000004538;em_score=426.4;em_evalue=7.4e-131;em_tcov=.;em_OGs=KOG1019@1|root,KOG1019@2759|Eukaryota,38GZG@33154|Opisthokonta,3BBBK@33208|Metazoa,3CS5S@33213|Bilateria,47Z1N@7711|Chordata,48VHY@7742|Vertebrata,3J6AG@40674|Mammalia,3EUMA@33554|Carnivora;em_COG_cat=BDT;em_desc=Lin-9 DREAM MuvB core complex component;em_max_annot_lvl=33208|Metazoa;em_Preferred_name=LIN9;em_KEGG_ko=ko:K21773;em_KEGG_Pathway=ko04218,map04218;em_BRITE=ko00000,ko00001;em_PFAMs=DIRP;em_GOs=GO:0000003,GO:0000122,GO:0000226,GO:0000228,GO:0000280,GO:0000785,GO:0000790,GO:0002064,GO:0002065,GO:0002066,GO:0003006,GO:0003674,GO:0003676,GO:0003677,GO:0005488,GO:0005515,GO:0005575,GO:0005622,GO:0005623,GO:0005634,GO:0005654,GO:0005694,GO:0005700,GO:0005737,GO:0006139,GO:0006259,GO:0006277,GO:0006325,GO:0006351,GO:0006352,GO:0006355,GO:0006357,GO:0006725,GO:0006807,GO:0006996,GO:0007010,GO:0007017,GO:0007049,GO:0007098,GO:0007127,GO:0007140,GO:0007141,GO:0007275,GO:0007276,GO:0007281,GO:0007283,GO:0007286,GO:0007292,GO:0007304,GO:0007306,GO:0007307,GO:0007548,GO:0008150,GO:0008152,GO:0008406,GO:0008584,GO:0009058,GO:0009059,GO:0009653,GO:0009790,GO:0009792,GO:0009888,GO:0009889,GO:0009890,GO:0009891,GO:0009892,GO:0009893,GO:0009987,GO:0010467,GO:0010468,GO:0010556,GO:0010557,GO:0010558,GO:0010604,GO:0010605,GO:0010628,GO:0010629,GO:0010927,GO:0016043,GO:0016070,GO:0017053,GO:0018130,GO:0019219,GO:0019222,GO:0019438,GO:0019953,GO:0022402,GO:0022412,GO:0022414,GO:0022607,GO:0030154,GO:0030703,GO:0030707,GO:0030855,GO:0031023,GO:0031323,GO:0031324,GO:0031325,GO:0031326,GO:0031327,GO:0031328,GO:0031523,GO:0031974,GO:0031981,GO:0032501,GO:0032502,GO:0032504,GO:0032774,GO:0032989,GO:0032991,GO:0034641,GO:0034645,GO:0034654,GO:0040027,GO:0040028,GO:0043170,GO:0043226,GO:0043227,GO:0043228,GO:0043229,GO:0043231,GO:0043232,GO:0043233,GO:0044085,GO:0044237,GO:0044238,GO:0044249,GO:0044260,GO:0044271,GO:0044422,GO:0044424,GO:0044427,GO:0044428,GO:0044446,GO:0044451,GO:0044454,GO:0044464,GO:0044703,GO:0045137,GO:0045138,GO:0045892,GO:0045893,GO:0045934,GO:0045935,GO:0045944,GO:0046483,GO:0046546,GO:0046661,GO:0048232,GO:0048285,GO:0048468,GO:0048477,GO:0048513,GO:0048515,GO:0048518,GO:0048519,GO:0048522,GO:0048523,GO:0048580,GO:0048581,GO:0048608,GO:0048609,GO:0048646,GO:0048731,GO:0048856,GO:0048869,GO:0050789,GO:0050793,GO:0050794,GO:0051037,GO:0051039,GO:0051093,GO:0051171,GO:0051172,GO:0051173,GO:0051239,GO:0051241,GO:0051252,GO:0051253,GO:0051254,GO:0051276,GO:0051321,GO:0051704,GO:0051726,GO:0060255,GO:0060429,GO:0061062,GO:0061064,GO:0061458,GO:0061982,GO:0065007,GO:0070013,GO:0070176,GO:0071704,GO:0071840,GO:0071897,GO:0080090,GO:0090304,GO:0090568,GO:0090571,GO:0090598,GO:0097159,GO:0097659,GO:0140013,GO:1901360,GO:1901362,GO:1901363,GO:1901576,GO:1902679,GO:1902680,GO:1903046,GO:1903506,GO:1903507,GO:1903508,GO:2000026,GO:2000112,GO:2000113,GO:2001141
HiC_scaffold_15	gmst	intron	28444294	28445371	24.801401	+	0	ID=g6344.t1.intron1;Parent=g6344.t1
HiC_scaffold_15	gmst	CDS	28445372	28445404	24.801401	+	2	ID=g6344.t1.CDS2;Parent=g6344.t1
HiC_scaffold_15	gmst	exon	28445372	28445404	24.801401	+	2	ID=g6344.t1.exon2;Parent=g6344.t1
HiC_scaffold_15	gmst	intron	28445405	28448003	24.801401	+	0	ID=g6344.t1.intron2;Parent=g6344.t1
HiC_scaffold_15	gmst	CDS	28448004	28448098	24.801401	+	2	ID=g6344.t1.CDS3;Parent=g6344.t1
HiC_scaffold_15	gmst	exon	28448004	28448098	24.801401	+	2	ID=g6344.t1.exon3;Parent=g6344.t1
HiC_scaffold_15	gmst	intron	28448099	28449345	24.801401	+	0	ID=g6344.t1.intron3;Parent=g6344.t1
HiC_scaffold_15	gmst	CDS	28449346	28449450	24.801401	+	0	ID=g6344.t1.CDS4;Parent=g6344.t1
HiC_scaffold_15	gmst	exon	28449346	28449450	24.801401	+	0	ID=g6344.t1.exon4;Parent=g6344.t1
HiC_scaffold_15	gmst	intron	28449451	28464114	24.801401	+	0	ID=g6344.t1.intron4;Parent=g6344.t1
HiC_scaffold_15	gmst	CDS	28464115	28464248	24.801401	+	0	ID=g6344.t1.CDS5;Parent=g6344.t1
HiC_scaffold_15	gmst	exon	28464115	28464248	24.801401	+	0	ID=g6344.t1.exon5;Parent=g6344.t1
HiC_scaffold_15	gmst	intron	28464249	28465886	24.801401	+	0	ID=g6344.t1.intron5;Parent=g6344.t1
HiC_scaffold_15	gmst	CDS	28465887	28466012	24.801401	+	1	ID=g6344.t1.CDS6;Parent=g6344.t1
HiC_scaffold_15	gmst	exon	28465887	28466012	24.801401	+	1	ID=g6344.t1.exon6;Parent=g6344.t1
HiC_scaffold_15	gmst	intron	28466013	28469594	24.801401	+	0	ID=g6344.t1.intron6;Parent=g6344.t1
HiC_scaffold_15	gmst	CDS	28469595	28469628	24.801401	+	1	ID=g6344.t1.CDS7;Parent=g6344.t1
HiC_scaffold_15	gmst	exon	28469595	28469628	24.801401	+	1	ID=g6344.t1.exon7;Parent=g6344.t1
HiC_scaffold_15	gmst	stop_codon	28469626	28469628	24.801401	+	0	ID=g6344.t1.stop1;Parent=g6344.t1
HiC_scaffold_15	AUGUSTUS	start_codon	28470985	28470987	.	+	0	ID=g6345.t1.start1;Parent=g6345.t1
HiC_scaffold_15	AUGUSTUS	exon	28470985	28471027	.	+	.	ID=g6345.t1.exon1;Parent=g6345.t1
HiC_scaffold_15	AUGUSTUS	CDS	28470985	28471027	0.51	+	0	ID=g6345.t1.CDS1;Parent=g6345.t1
HiC_scaffold_15	AUGUSTUS	gene	28470985	28507266	.	+	.	ID=g6345
HiC_scaffold_15	AUGUSTUS	mRNA	28470985	28507266	.	+	.	ID=g6345.t1;Parent=g6345;em_target=9612.ENSCAFP00000023729;em_score=708.7;em_evalue=4e-216;em_tcov=.;em_OGs=KOG1019@1|root,KOG1019@2759|Eukaryota,38GZG@33154|Opisthokonta,3BBBK@33208|Metazoa,3CS5S@33213|Bilateria,47Z1N@7711|Chordata,48VHY@7742|Vertebrata,3J6AG@40674|Mammalia,3EUMA@33554|Carnivora;em_COG_cat=BDT;em_desc=Lin-9 DREAM MuvB core complex component;em_max_annot_lvl=33208|Metazoa;em_Preferred_name=LIN9;em_KEGG_ko=ko:K21773;em_KEGG_Pathway=ko04218,map04218;em_BRITE=ko00000,ko00001;em_PFAMs=DIRP;em_GOs=GO:0000003,GO:0000122,GO:0000226,GO:0000228,GO:0000280,GO:0000785,GO:0000790,GO:0002064,GO:0002065,GO:0002066,GO:0003006,GO:0003674,GO:0003676,GO:0003677,GO:0005488,GO:0005515,GO:0005575,GO:0005622,GO:0005623,GO:0005634,GO:0005654,GO:0005694,GO:0005700,GO:0005737,GO:0006139,GO:0006259,GO:0006277,GO:0006325,GO:0006351,GO:0006352,GO:0006355,GO:0006357,GO:0006725,GO:0006807,GO:0006996,GO:0007010,GO:0007017,GO:0007049,GO:0007098,GO:0007127,GO:0007140,GO:0007141,GO:0007275,GO:0007276,GO:0007281,GO:0007283,GO:0007286,GO:0007292,GO:0007304,GO:0007306,GO:0007307,GO:0007548,GO:0008150,GO:0008152,GO:0008406,GO:0008584,GO:0009058,GO:0009059,GO:0009653,GO:0009790,GO:0009792,GO:0009888,GO:0009889,GO:0009890,GO:0009891,GO:0009892,GO:0009893,GO:0009987,GO:0010467,GO:0010468,GO:0010556,GO:0010557,GO:0010558,GO:0010604,GO:0010605,GO:0010628,GO:0010629,GO:0010927,GO:0016043,GO:0016070,GO:0017053,GO:0018130,GO:0019219,GO:0019222,GO:0019438,GO:0019953,GO:0022402,GO:0022412,GO:0022414,GO:0022607,GO:0030154,GO:0030703,GO:0030707,GO:0030855,GO:0031023,GO:0031323,GO:0031324,GO:0031325,GO:0031326,GO:0031327,GO:0031328,GO:0031523,GO:0031974,GO:0031981,GO:0032501,GO:0032502,GO:0032504,GO:0032774,GO:0032989,GO:0032991,GO:0034641,GO:0034645,GO:0034654,GO:0040027,GO:0040028,GO:0043170,GO:0043226,GO:0043227,GO:0043228,GO:0043229,GO:0043231,GO:0043232,GO:0043233,GO:0044085,GO:0044237,GO:0044238,GO:0044249,GO:0044260,GO:0044271,GO:0044422,GO:0044424,GO:0044427,GO:0044428,GO:0044446,GO:0044451,GO:0044454,GO:0044464,GO:0044703,GO:0045137,GO:0045138,GO:0045892,GO:0045893,GO:0045934,GO:0045935,GO:0045944,GO:0046483,GO:0046546,GO:0046661,GO:0048232,GO:0048285,GO:0048468,GO:0048477,GO:0048513,GO:0048515,GO:0048518,GO:0048519,GO:0048522,GO:0048523,GO:0048580,GO:0048581,GO:0048608,GO:0048609,GO:0048646,GO:0048731,GO:0048856,GO:0048869,GO:0050789,GO:0050793,GO:0050794,GO:0051037,GO:0051039,GO:0051093,GO:0051171,GO:0051172,GO:0051173,GO:0051239,GO:0051241,GO:0051252,GO:0051253,GO:0051254,GO:0051276,GO:0051321,GO:0051704,GO:0051726,GO:0060255,GO:0060429,GO:0061062,GO:0061064,GO:0061458,GO:0061982,GO:0065007,GO:0070013,GO:0070176,GO:0071704,GO:0071840,GO:0071897,GO:0080090,GO:0090304,GO:0090568,GO:0090571,GO:0090598,GO:0097159,GO:0097659,GO:0140013,GO:1901360,GO:1901362,GO:1901363,GO:1901576,GO:1902679,GO:1902680,GO:1903046,GO:1903506,GO:1903507,GO:1903508,GO:2000026,GO:2000112,GO:2000113,GO:2001141
HiC_scaffold_15	AUGUSTUS	intron	28471028	28484695	0.51	+	.	ID=g6345.t1.intron1;Parent=g6345.t1
HiC_scaffold_15	GeneMark.hmm3	CDS	28482815	28482817	.	+	0	ID=g6345.t2.CDS1;Parent=g6345.t2
HiC_scaffold_15	GeneMark.hmm3	exon	28482815	28482817	.	+	0	ID=g6345.t2.exon1;Parent=g6345.t2
HiC_scaffold_15	GeneMark.hmm3	start_codon	28482815	28482817	.	+	0	ID=g6345.t2.start1;Parent=g6345.t2
HiC_scaffold_15	GeneMark.hmm3	mRNA	28482815	28507266	.	+	.	ID=g6345.t2;Parent=g6345;em_target=9612.ENSCAFP00000023729;em_score=711.2;em_evalue=6.3e-217;em_tcov=.;em_OGs=KOG1019@1|root,KOG1019@2759|Eukaryota,38GZG@33154|Opisthokonta,3BBBK@33208|Metazoa,3CS5S@33213|Bilateria,47Z1N@7711|Chordata,48VHY@7742|Vertebrata,3J6AG@40674|Mammalia,3EUMA@33554|Carnivora;em_COG_cat=BDT;em_desc=Lin-9 DREAM MuvB core complex component;em_max_annot_lvl=33208|Metazoa;em_Preferred_name=LIN9;em_KEGG_ko=ko:K21773;em_KEGG_Pathway=ko04218,map04218;em_BRITE=ko00000,ko00001;em_PFAMs=DIRP;em_GOs=GO:0000003,GO:0000122,GO:0000226,GO:0000228,GO:0000280,GO:0000785,GO:0000790,GO:0002064,GO:0002065,GO:0002066,GO:0003006,GO:0003674,GO:0003676,GO:0003677,GO:0005488,GO:0005515,GO:0005575,GO:0005622,GO:0005623,GO:0005634,GO:0005654,GO:0005694,GO:0005700,GO:0005737,GO:0006139,GO:0006259,GO:0006277,GO:0006325,GO:0006351,GO:0006352,GO:0006355,GO:0006357,GO:0006725,GO:0006807,GO:0006996,GO:0007010,GO:0007017,GO:0007049,GO:0007098,GO:0007127,GO:0007140,GO:0007141,GO:0007275,GO:0007276,GO:0007281,GO:0007283,GO:0007286,GO:0007292,GO:0007304,GO:0007306,GO:0007307,GO:0007548,GO:0008150,GO:0008152,GO:0008406,GO:0008584,GO:0009058,GO:0009059,GO:0009653,GO:0009790,GO:0009792,GO:0009888,GO:0009889,GO:0009890,GO:0009891,GO:0009892,GO:0009893,GO:0009987,GO:0010467,GO:0010468,GO:0010556,GO:0010557,GO:0010558,GO:0010604,GO:0010605,GO:0010628,GO:0010629,GO:0010927,GO:0016043,GO:0016070,GO:0017053,GO:0018130,GO:0019219,GO:0019222,GO:0019438,GO:0019953,GO:0022402,GO:0022412,GO:0022414,GO:0022607,GO:0030154,GO:0030703,GO:0030707,GO:0030855,GO:0031023,GO:0031323,GO:0031324,GO:0031325,GO:0031326,GO:0031327,GO:0031328,GO:0031523,GO:0031974,GO:0031981,GO:0032501,GO:0032502,GO:0032504,GO:0032774,GO:0032989,GO:0032991,GO:0034641,GO:0034645,GO:0034654,GO:0040027,GO:0040028,GO:0043170,GO:0043226,GO:0043227,GO:0043228,GO:0043229,GO:0043231,GO:0043232,GO:0043233,GO:0044085,GO:0044237,GO:0044238,GO:0044249,GO:0044260,GO:0044271,GO:0044422,GO:0044424,GO:0044427,GO:0044428,GO:0044446,GO:0044451,GO:0044454,GO:0044464,GO:0044703,GO:0045137,GO:0045138,GO:0045892,GO:0045893,GO:0045934,GO:0045935,GO:0045944,GO:0046483,GO:0046546,GO:0046661,GO:0048232,GO:0048285,GO:0048468,GO:0048477,GO:0048513,GO:0048515,GO:0048518,GO:0048519,GO:0048522,GO:0048523,GO:0048580,GO:0048581,GO:0048608,GO:0048609,GO:0048646,GO:0048731,GO:0048856,GO:0048869,GO:0050789,GO:0050793,GO:0050794,GO:0051037,GO:0051039,GO:0051093,GO:0051171,GO:0051172,GO:0051173,GO:0051239,GO:0051241,GO:0051252,GO:0051253,GO:0051254,GO:0051276,GO:0051321,GO:0051704,GO:0051726,GO:0060255,GO:0060429,GO:0061062,GO:0061064,GO:0061458,GO:0061982,GO:0065007,GO:0070013,GO:0070176,GO:0071704,GO:0071840,GO:0071897,GO:0080090,GO:0090304,GO:0090568,GO:0090571,GO:0090598,GO:0097159,GO:0097659,GO:0140013,GO:1901360,GO:1901362,GO:1901363,GO:1901576,GO:1902679,GO:1902680,GO:1903046,GO:1903506,GO:1903507,GO:1903508,GO:2000026,GO:2000112,GO:2000113,GO:2001141
HiC_scaffold_15	GeneMark.hmm3	intron	28482818	28483325	.	+	0	ID=g6345.t2.intron1;Parent=g6345.t2
HiC_scaffold_15	GeneMark.hmm3	CDS	28483326	28483362	.	+	0	ID=g6345.t2.CDS2;Parent=g6345.t2
HiC_scaffold_15	GeneMark.hmm3	exon	28483326	28483362	.	+	0	ID=g6345.t2.exon2;Parent=g6345.t2
HiC_scaffold_15	GeneMark.hmm3	intron	28483363	28484695	.	+	1	ID=g6345.t2.intron2;Parent=g6345.t2
HiC_scaffold_15	AUGUSTUS	exon	28484696	28484829	.	+	.	ID=g6345.t1.exon2;Parent=g6345.t1
HiC_scaffold_15	GeneMark.hmm3	CDS	28484696	28484829	.	+	2	ID=g6345.t2.CDS3;Parent=g6345.t2
HiC_scaffold_15	GeneMark.hmm3	exon	28484696	28484829	.	+	2	ID=g6345.t2.exon3;Parent=g6345.t2
HiC_scaffold_15	AUGUSTUS	CDS	28484696	28484829	1.0	+	2	ID=g6345.t1.CDS2;Parent=g6345.t1
HiC_scaffold_15	GeneMark.hmm3	intron	28484830	28487082	.	+	0	ID=g6345.t2.intron3;Parent=g6345.t2
HiC_scaffold_15	AUGUSTUS	intron	28484830	28487082	1.0	+	.	ID=g6345.t1.intron2;Parent=g6345.t1
HiC_scaffold_15	AUGUSTUS	exon	28487083	28487202	.	+	.	ID=g6345.t1.exon3;Parent=g6345.t1
HiC_scaffold_15	GeneMark.hmm3	CDS	28487083	28487202	.	+	0	ID=g6345.t2.CDS4;Parent=g6345.t2
HiC_scaffold_15	GeneMark.hmm3	exon	28487083	28487202	.	+	0	ID=g6345.t2.exon4;Parent=g6345.t2
HiC_scaffold_15	AUGUSTUS	CDS	28487083	28487202	1.0	+	0	ID=g6345.t1.CDS3;Parent=g6345.t1
HiC_scaffold_15	GeneMark.hmm3	intron	28487203	28487471	.	+	0	ID=g6345.t2.intron4;Parent=g6345.t2
HiC_scaffold_15	AUGUSTUS	intron	28487203	28487471	1.0	+	.	ID=g6345.t1.intron3;Parent=g6345.t1
HiC_scaffold_15	AUGUSTUS	exon	28487472	28487573	.	+	.	ID=g6345.t1.exon4;Parent=g6345.t1
HiC_scaffold_15	GeneMark.hmm3	CDS	28487472	28487573	.	+	0	ID=g6345.t2.CDS5;Parent=g6345.t2
HiC_scaffold_15	GeneMark.hmm3	exon	28487472	28487573	.	+	0	ID=g6345.t2.exon5;Parent=g6345.t2
HiC_scaffold_15	AUGUSTUS	CDS	28487472	28487573	1.0	+	0	ID=g6345.t1.CDS4;Parent=g6345.t1
HiC_scaffold_15	GeneMark.hmm3	intron	28487574	28493279	.	+	0	ID=g6345.t2.intron5;Parent=g6345.t2
HiC_scaffold_15	AUGUSTUS	intron	28487574	28493279	1.0	+	.	ID=g6345.t1.intron4;Parent=g6345.t1
HiC_scaffold_15	AUGUSTUS	exon	28493280	28493360	.	+	.	ID=g6345.t1.exon5;Parent=g6345.t1
HiC_scaffold_15	GeneMark.hmm3	CDS	28493280	28493360	.	+	0	ID=g6345.t2.CDS6;Parent=g6345.t2
HiC_scaffold_15	GeneMark.hmm3	exon	28493280	28493360	.	+	0	ID=g6345.t2.exon6;Parent=g6345.t2
HiC_scaffold_15	AUGUSTUS	CDS	28493280	28493360	1.0	+	0	ID=g6345.t1.CDS5;Parent=g6345.t1
HiC_scaffold_15	GeneMark.hmm3	intron	28493361	28503465	.	+	0	ID=g6345.t2.intron6;Parent=g6345.t2
HiC_scaffold_15	AUGUSTUS	intron	28493361	28503465	1.0	+	.	ID=g6345.t1.intron5;Parent=g6345.t1
HiC_scaffold_15	AUGUSTUS	exon	28503466	28503591	.	+	.	ID=g6345.t1.exon6;Parent=g6345.t1
HiC_scaffold_15	GeneMark.hmm3	CDS	28503466	28503591	.	+	0	ID=g6345.t2.CDS7;Parent=g6345.t2
HiC_scaffold_15	GeneMark.hmm3	exon	28503466	28503591	.	+	0	ID=g6345.t2.exon7;Parent=g6345.t2
HiC_scaffold_15	AUGUSTUS	CDS	28503466	28503591	1.0	+	0	ID=g6345.t1.CDS6;Parent=g6345.t1
HiC_scaffold_15	GeneMark.hmm3	intron	28503592	28506247	.	+	0	ID=g6345.t2.intron7;Parent=g6345.t2
HiC_scaffold_15	AUGUSTUS	intron	28503592	28506247	1.0	+	.	ID=g6345.t1.intron6;Parent=g6345.t1
HiC_scaffold_15	AUGUSTUS	exon	28506248	28506427	.	+	.	ID=g6345.t1.exon7;Parent=g6345.t1
HiC_scaffold_15	GeneMark.hmm3	CDS	28506248	28506427	.	+	0	ID=g6345.t2.CDS8;Parent=g6345.t2
HiC_scaffold_15	GeneMark.hmm3	exon	28506248	28506427	.	+	0	ID=g6345.t2.exon8;Parent=g6345.t2
HiC_scaffold_15	AUGUSTUS	CDS	28506248	28506427	1.0	+	0	ID=g6345.t1.CDS7;Parent=g6345.t1
HiC_scaffold_15	GeneMark.hmm3	intron	28506428	28506579	.	+	0	ID=g6345.t2.intron8;Parent=g6345.t2
HiC_scaffold_15	AUGUSTUS	intron	28506428	28506579	1.0	+	.	ID=g6345.t1.intron7;Parent=g6345.t1
HiC_scaffold_15	AUGUSTUS	exon	28506580	28506677	.	+	.	ID=g6345.t1.exon8;Parent=g6345.t1
HiC_scaffold_15	GeneMark.hmm3	CDS	28506580	28506677	.	+	0	ID=g6345.t2.CDS9;Parent=g6345.t2
HiC_scaffold_15	GeneMark.hmm3	exon	28506580	28506677	.	+	0	ID=g6345.t2.exon9;Parent=g6345.t2
HiC_scaffold_15	AUGUSTUS	CDS	28506580	28506677	1.0	+	0	ID=g6345.t1.CDS8;Parent=g6345.t1
HiC_scaffold_15	GeneMark.hmm3	intron	28506678	28507160	.	+	2	ID=g6345.t2.intron9;Parent=g6345.t2
HiC_scaffold_15	AUGUSTUS	intron	28506678	28507160	1.0	+	.	ID=g6345.t1.intron8;Parent=g6345.t1
HiC_scaffold_15	AUGUSTUS	exon	28507161	28507266	.	+	.	ID=g6345.t1.exon9;Parent=g6345.t1
HiC_scaffold_15	GeneMark.hmm3	CDS	28507161	28507266	.	+	1	ID=g6345.t2.CDS10;Parent=g6345.t2
HiC_scaffold_15	GeneMark.hmm3	exon	28507161	28507266	.	+	1	ID=g6345.t2.exon10;Parent=g6345.t2
HiC_scaffold_15	AUGUSTUS	CDS	28507161	28507266	1.0	+	1	ID=g6345.t1.CDS9;Parent=g6345.t1
HiC_scaffold_15	AUGUSTUS	stop_codon	28507264	28507266	.	+	0	ID=g6345.t1.stop1;Parent=g6345.t1
HiC_scaffold_15	GeneMark.hmm3	stop_codon	28507264	28507266	.	+	0	ID=g6345.t2.stop1;Parent=g6345.t2
HiC_scaffold_15	AUGUSTUS	stop_codon	28514093	28514095	.	-	0	ID=g6346.t1.stop1;Parent=g6346.t1
HiC_scaffold_15	AUGUSTUS	exon	28514093	28514398	.	-	.	ID=g6346.t1.exon1;Parent=g6346.t1
HiC_scaffold_15	AUGUSTUS	CDS	28514093	28514398	1.0	-	0	ID=g6346.t1.CDS1;Parent=g6346.t1
HiC_scaffold_15	AUGUSTUS	gene	28514093	28516028	.	-	.	ID=g6346
HiC_scaffold_15	AUGUSTUS	mRNA	28514093	28516028	.	-	.	ID=g6346.t1;Parent=g6346;em_target=9707.XP_004393619.1;em_score=348.9;em_evalue=3.6e-107;em_tcov=.;em_OGs=KOG0849@1|root,KOG0849@2759|Eukaryota,39UNX@33154|Opisthokonta,3BNGX@33208|Metazoa,3D4HU@33213|Bilateria,48BJG@7711|Chordata,49AB1@7742|Vertebrata,3JFZV@40674|Mammalia,3EVNM@33554|Carnivora;em_COG_cat=K;em_desc=Homeodomain;em_max_annot_lvl=33208|Metazoa;em_Preferred_name=MIXL1;em_PFAMs=Homeobox;em_GOs=GO:0000228,GO:0000785,GO:0000790,GO:0000976,GO:0000977,GO:0000978,GO:0000980,GO:0000981,GO:0000982,GO:0000987,GO:0000988,GO:0000989,GO:0001012,GO:0001067,GO:0001076,GO:0001077,GO:0001085,GO:0001103,GO:0001158,GO:0001190,GO:0001205,GO:0001228,GO:0001667,GO:0001704,GO:0001706,GO:0002244,GO:0002376,GO:0002520,GO:0002682,GO:0002683,GO:0003674,GO:0003676,GO:0003677,GO:0003690,GO:0003700,GO:0003705,GO:0005488,GO:0005515,GO:0005575,GO:0005622,GO:0005623,GO:0005634,GO:0005694,GO:0006139,GO:0006351,GO:0006355,GO:0006357,GO:0006366,GO:0006725,GO:0006807,GO:0006928,GO:0007275,GO:0007369,GO:0007492,GO:0007507,GO:0008134,GO:0008150,GO:0008152,GO:0009058,GO:0009059,GO:0009653,GO:0009790,GO:0009888,GO:0009889,GO:0009891,GO:0009893,GO:0009987,GO:0010467,GO:0010468,GO:0010556,GO:0010557,GO:0010604,GO:0010628,GO:0016070,GO:0016477,GO:0018130,GO:0019219,GO:0019222,GO:0019438,GO:0030097,GO:0030154,GO:0031323,GO:0031325,GO:0031326,GO:0031328,GO:0031974,GO:0031981,GO:0032501,GO:0032502,GO:0032774,GO:0034641,GO:0034645,GO:0034654,GO:0035295,GO:0035326,GO:0035987,GO:0040011,GO:0042074,GO:0042802,GO:0042803,GO:0043170,GO:0043226,GO:0043227,GO:0043228,GO:0043229,GO:0043231,GO:0043232,GO:0043233,GO:0043565,GO:0044212,GO:0044237,GO:0044238,GO:0044249,GO:0044260,GO:0044271,GO:0044422,GO:0044424,GO:0044427,GO:0044428,GO:0044446,GO:0044454,GO:0044464,GO:0045595,GO:0045596,GO:0045893,GO:0045935,GO:0045944,GO:0046483,GO:0046983,GO:0048513,GO:0048518,GO:0048519,GO:0048522,GO:0048523,GO:0048534,GO:0048565,GO:0048598,GO:0048646,GO:0048731,GO:0048856,GO:0048869,GO:0048870,GO:0050789,GO:0050793,GO:0050794,GO:0051093,GO:0051094,GO:0051171,GO:0051173,GO:0051179,GO:0051239,GO:0051241,GO:0051252,GO:0051254,GO:0051674,GO:0055123,GO:0060255,GO:0065007,GO:0070013,GO:0070491,GO:0071704,GO:0072359,GO:0080090,GO:0090304,GO:0097159,GO:0097659,GO:0140110,GO:1901360,GO:1901362,GO:1901363,GO:1901532,GO:1901533,GO:1901576,GO:1902680,GO:1903506,GO:1903508,GO:1903706,GO:1903707,GO:1990837,GO:2000026,GO:2000112,GO:2000380,GO:2000382,GO:2001141
HiC_scaffold_15	AUGUSTUS	intron	28514399	28515692	0.99	-	.	ID=g6346.t1.intron1;Parent=g6346.t1
HiC_scaffold_15	AUGUSTUS	exon	28515693	28516028	.	-	.	ID=g6346.t1.exon2;Parent=g6346.t1
HiC_scaffold_15	AUGUSTUS	CDS	28515693	28516028	1.0	-	0	ID=g6346.t1.CDS2;Parent=g6346.t1
HiC_scaffold_15	AUGUSTUS	start_codon	28516026	28516028	.	-	0	ID=g6346.t1.start1;Parent=g6346.t1
HiC_scaffold_15	AUGUSTUS	start_codon	28545984	28545986	.	+	0	ID=g6347.t1.start1;Parent=g6347.t1
HiC_scaffold_15	AUGUSTUS	exon	28545984	28546269	.	+	.	ID=g6347.t1.exon1;Parent=g6347.t1
HiC_scaffold_15	AUGUSTUS	CDS	28545984	28546269	1.0	+	0	ID=g6347.t1.CDS1;Parent=g6347.t1
HiC_scaffold_15	AUGUSTUS	gene	28545984	28582637	.	+	.	ID=g6347
HiC_scaffold_15	AUGUSTUS	mRNA	28545984	28582637	1.0	+	.	ID=g6347.t1;Parent=g6347;em_target=9707.XP_004393602.1;em_score=1124.0;em_evalue=0.0;em_tcov=.;em_OGs=KOG3878@1|root,KOG3878@2759|Eukaryota,38E2H@33154|Opisthokonta,3B9FT@33208|Metazoa,3CTWZ@33213|Bilateria,480DS@7711|Chordata,493KW@7742|Vertebrata,3J51W@40674|Mammalia,3EG58@33554|Carnivora;em_COG_cat=U;em_desc=acyl-CoA binding domain containing 3;em_max_annot_lvl=33208|Metazoa;em_Preferred_name=ACBD3;em_PFAMs=ACBP,GOLD_2;em_GOs=GO:0000139,GO:0003674,GO:0005488,GO:0005515,GO:0005575,GO:0005622,GO:0005623,GO:0005737,GO:0005794,GO:0012505,GO:0016020,GO:0031090,GO:0031984,GO:0034237,GO:0043226,GO:0043227,GO:0043229,GO:0043231,GO:0044422,GO:0044424,GO:0044431,GO:0044444,GO:0044446,GO:0044464,GO:0051018,GO:0098588,GO:0098791
HiC_scaffold_15	AUGUSTUS	intron	28546270	28567297	1.0	+	.	ID=g6347.t1.intron1;Parent=g6347.t1
HiC_scaffold_15	AUGUSTUS	exon	28567298	28567439	.	+	.	ID=g6347.t1.exon2;Parent=g6347.t1
HiC_scaffold_15	AUGUSTUS	CDS	28567298	28567439	1.0	+	2	ID=g6347.t1.CDS2;Parent=g6347.t1
HiC_scaffold_15	AUGUSTUS	intron	28567440	28568098	1.0	+	.	ID=g6347.t1.intron2;Parent=g6347.t1
HiC_scaffold_15	AUGUSTUS	exon	28568099	28568239	.	+	.	ID=g6347.t1.exon3;Parent=g6347.t1
HiC_scaffold_15	AUGUSTUS	CDS	28568099	28568239	1.0	+	1	ID=g6347.t1.CDS3;Parent=g6347.t1
HiC_scaffold_15	AUGUSTUS	intron	28568240	28571229	1.0	+	.	ID=g6347.t1.intron3;Parent=g6347.t1
HiC_scaffold_15	AUGUSTUS	exon	28571230	28571388	.	+	.	ID=g6347.t1.exon4;Parent=g6347.t1
HiC_scaffold_15	AUGUSTUS	CDS	28571230	28571388	1.0	+	1	ID=g6347.t1.CDS4;Parent=g6347.t1
HiC_scaffold_15	AUGUSTUS	intron	28571389	28573127	1.0	+	.	ID=g6347.t1.intron4;Parent=g6347.t1
HiC_scaffold_15	AUGUSTUS	exon	28573128	28573302	.	+	.	ID=g6347.t1.exon5;Parent=g6347.t1
HiC_scaffold_15	AUGUSTUS	CDS	28573128	28573302	1.0	+	1	ID=g6347.t1.CDS5;Parent=g6347.t1
HiC_scaffold_15	AUGUSTUS	intron	28573303	28576451	1.0	+	.	ID=g6347.t1.intron5;Parent=g6347.t1
HiC_scaffold_15	AUGUSTUS	exon	28576452	28576638	.	+	.	ID=g6347.t1.exon6;Parent=g6347.t1
HiC_scaffold_15	AUGUSTUS	CDS	28576452	28576638	1.0	+	0	ID=g6347.t1.CDS6;Parent=g6347.t1
HiC_scaffold_15	AUGUSTUS	intron	28576639	28578631	1.0	+	.	ID=g6347.t1.intron6;Parent=g6347.t1
HiC_scaffold_15	AUGUSTUS	exon	28578632	28578916	.	+	.	ID=g6347.t1.exon7;Parent=g6347.t1
HiC_scaffold_15	AUGUSTUS	CDS	28578632	28578916	1.0	+	2	ID=g6347.t1.CDS7;Parent=g6347.t1
HiC_scaffold_15	AUGUSTUS	intron	28578917	28582425	1.0	+	.	ID=g6347.t1.intron7;Parent=g6347.t1
HiC_scaffold_15	AUGUSTUS	exon	28582426	28582637	.	+	.	ID=g6347.t1.exon8;Parent=g6347.t1
HiC_scaffold_15	AUGUSTUS	CDS	28582426	28582637	1.0	+	2	ID=g6347.t1.CDS8;Parent=g6347.t1
HiC_scaffold_15	AUGUSTUS	stop_codon	28582635	28582637	.	+	0	ID=g6347.t1.stop1;Parent=g6347.t1
HiC_scaffold_15	AUGUSTUS	stop_codon	28651818	28651820	.	-	0	ID=g6348.t1.stop1;Parent=g6348.t1
HiC_scaffold_15	AUGUSTUS	exon	28651818	28651946	.	-	.	ID=g6348.t1.exon1;Parent=g6348.t1
HiC_scaffold_15	AUGUSTUS	CDS	28651818	28651946	1.0	-	0	ID=g6348.t1.CDS1;Parent=g6348.t1
HiC_scaffold_15	AUGUSTUS	gene	28651818	28658011	.	-	.	ID=g6348
HiC_scaffold_15	AUGUSTUS	mRNA	28651818	28658011	1.0	-	.	ID=g6348.t1;Parent=g6348;em_target=10181.XP_004847917.1;em_score=531.6;em_evalue=1.2e-164;em_tcov=.;em_OGs=COG2036@1|root,KOG1745@2759|Eukaryota,39ZTV@33154|Opisthokonta,3BPDH@33208|Metazoa,3D6BK@33213|Bilateria,48E1W@7711|Chordata,49B7M@7742|Vertebrata,3JGKY@40674|Mammalia,35PSM@314146|Euarchontoglires;em_COG_cat=B;em_desc=histone H3;em_max_annot_lvl=33208|Metazoa;em_KEGG_ko=ko:K11253;em_KEGG_Pathway=ko05034,ko05202,ko05322,map05034,map05202,map05322;em_BRITE=ko00000,ko00001,ko03036,ko04147;em_PFAMs=CENP-T_C,Histone;em_Preferred_name=HIST2H3PS2
HiC_scaffold_15	AUGUSTUS	intron	28651947	28656489	1.0	-	.	ID=g6348.t1.intron1;Parent=g6348.t1
HiC_scaffold_15	AUGUSTUS	exon	28656490	28656643	.	-	.	ID=g6348.t1.exon2;Parent=g6348.t1
HiC_scaffold_15	AUGUSTUS	CDS	28656490	28656643	1.0	-	1	ID=g6348.t1.CDS2;Parent=g6348.t1
HiC_scaffold_15	AUGUSTUS	intron	28656644	28657883	1.0	-	.	ID=g6348.t1.intron2;Parent=g6348.t1
HiC_scaffold_15	AUGUSTUS	exon	28657884	28658011	.	-	.	ID=g6348.t1.exon3;Parent=g6348.t1
HiC_scaffold_15	AUGUSTUS	CDS	28657884	28658011	1.0	-	0	ID=g6348.t1.CDS3;Parent=g6348.t1
HiC_scaffold_15	AUGUSTUS	start_codon	28658009	28658011	.	-	0	ID=g6348.t1.start1;Parent=g6348.t1
HiC_scaffold_15	AUGUSTUS	start_codon	28703911	28703913	.	+	0	ID=g6349.t1.start1;Parent=g6349.t1
HiC_scaffold_15	AUGUSTUS	exon	28703911	28703927	.	+	.	ID=g6349.t1.exon1;Parent=g6349.t1
HiC_scaffold_15	AUGUSTUS	CDS	28703911	28703927	1.0	+	0	ID=g6349.t1.CDS1;Parent=g6349.t1
HiC_scaffold_15	AUGUSTUS	gene	28703911	28704472	.	+	.	ID=g6349
HiC_scaffold_15	AUGUSTUS	mRNA	28703911	28704472	1.0	+	.	ID=g6349.t1;Parent=g6349
HiC_scaffold_15	AUGUSTUS	intron	28703928	28704078	1.0	+	.	ID=g6349.t1.intron1;Parent=g6349.t1
HiC_scaffold_15	AUGUSTUS	exon	28704079	28704472	.	+	.	ID=g6349.t1.exon2;Parent=g6349.t1
HiC_scaffold_15	AUGUSTUS	CDS	28704079	28704472	1.0	+	1	ID=g6349.t1.CDS2;Parent=g6349.t1
HiC_scaffold_15	AUGUSTUS	stop_codon	28704470	28704472	.	+	0	ID=g6349.t1.stop1;Parent=g6349.t1
HiC_scaffold_15	GeneMark.hmm3	start_codon	28704754	28704756	.	+	0	ID=g6350.t2.start1;Parent=g6350.t2
HiC_scaffold_15	GeneMark.hmm3	CDS	28704754	28704975	.	+	0	ID=g6350.t2.CDS1;Parent=g6350.t2
HiC_scaffold_15	GeneMark.hmm3	exon	28704754	28704975	.	+	0	ID=g6350.t2.exon1;Parent=g6350.t2
HiC_scaffold_15	AUGUSTUS	gene	28704754	28717086	.	+	.	ID=g6350
HiC_scaffold_15	GeneMark.hmm3	mRNA	28704754	28717086	.	+	.	ID=g6350.t2;Parent=g6350;em_target=9668.ENSMPUP00000004507;em_score=993.9;em_evalue=6e-302;em_tcov=.;em_OGs=KOG2827@1|root,KOG2827@2759|Eukaryota,38STT@33154|Opisthokonta,3BEC5@33208|Metazoa,3CXT0@33213|Bilateria,486JZ@7711|Chordata,48WZ0@7742|Vertebrata,3J3B3@40674|Mammalia,3EH2N@33554|Carnivora;em_COG_cat=S;em_desc=SDE2 telomere maintenance homolog;em_max_annot_lvl=33208|Metazoa;em_Preferred_name=SDE2;em_PFAMs=Telomere_Sde2,Telomere_Sde2_2;em_GOs=GO:0000375,GO:0000377,GO:0000398,GO:0003674,GO:0003676,GO:0003723,GO:0005488,GO:0005575,GO:0005622,GO:0005623,GO:0005634,GO:0005681,GO:0005684,GO:0006139,GO:0006396,GO:0006397,GO:0006725,GO:0006807,GO:0008150,GO:0008152,GO:0008380,GO:0009987,GO:0010467,GO:0016070,GO:0016071,GO:0032991,GO:0034641,GO:0043170,GO:0043226,GO:0043227,GO:0043229,GO:0043231,GO:0044237,GO:0044238,GO:0044422,GO:0044424,GO:0044428,GO:0044446,GO:0044464,GO:0046483,GO:0071004,GO:0071010,GO:0071704,GO:0090304,GO:0097159,GO:1901360,GO:1901363,GO:1990904
HiC_scaffold_15	AUGUSTUS	start_codon	28704856	28704858	.	+	0	ID=g6350.t1.start1;Parent=g6350.t1
HiC_scaffold_15	AUGUSTUS	exon	28704856	28704975	.	+	.	ID=g6350.t1.exon1;Parent=g6350.t1
HiC_scaffold_15	AUGUSTUS	CDS	28704856	28704975	1.0	+	0	ID=g6350.t1.CDS1;Parent=g6350.t1
HiC_scaffold_15	AUGUSTUS	mRNA	28704856	28717086	1.0	+	.	ID=g6350.t1;Parent=g6350;em_target=9668.ENSMPUP00000004507;em_score=933.7;em_evalue=7.9e-284;em_tcov=.;em_OGs=KOG2827@1|root,KOG2827@2759|Eukaryota,38STT@33154|Opisthokonta,3BEC5@33208|Metazoa,3CXT0@33213|Bilateria,486JZ@7711|Chordata,48WZ0@7742|Vertebrata,3J3B3@40674|Mammalia,3EH2N@33554|Carnivora;em_COG_cat=S;em_desc=SDE2 telomere maintenance homolog;em_max_annot_lvl=33208|Metazoa;em_Preferred_name=SDE2;em_PFAMs=Telomere_Sde2,Telomere_Sde2_2;em_GOs=GO:0000375,GO:0000377,GO:0000398,GO:0003674,GO:0003676,GO:0003723,GO:0005488,GO:0005575,GO:0005622,GO:0005623,GO:0005634,GO:0005681,GO:0005684,GO:0006139,GO:0006396,GO:0006397,GO:0006725,GO:0006807,GO:0008150,GO:0008152,GO:0008380,GO:0009987,GO:0010467,GO:0016070,GO:0016071,GO:0032991,GO:0034641,GO:0043170,GO:0043226,GO:0043227,GO:0043229,GO:0043231,GO:0044237,GO:0044238,GO:0044422,GO:0044424,GO:0044428,GO:0044446,GO:0044464,GO:0046483,GO:0071004,GO:0071010,GO:0071704,GO:0090304,GO:0097159,GO:1901360,GO:1901363,GO:1990904
HiC_scaffold_15	GeneMark.hmm3	intron	28704976	28710535	.	+	0	ID=g6350.t2.intron1;Parent=g6350.t2
HiC_scaffold_15	AUGUSTUS	intron	28704976	28710535	1.0	+	.	ID=g6350.t1.intron1;Parent=g6350.t1
HiC_scaffold_15	AUGUSTUS	exon	28710536	28710653	.	+	.	ID=g6350.t1.exon2;Parent=g6350.t1
HiC_scaffold_15	GeneMark.hmm3	CDS	28710536	28710653	.	+	0	ID=g6350.t2.CDS2;Parent=g6350.t2
HiC_scaffold_15	GeneMark.hmm3	exon	28710536	28710653	.	+	0	ID=g6350.t2.exon2;Parent=g6350.t2
HiC_scaffold_15	AUGUSTUS	CDS	28710536	28710653	1.0	+	0	ID=g6350.t1.CDS2;Parent=g6350.t1
HiC_scaffold_15	GeneMark.hmm3	intron	28710654	28712372	.	+	1	ID=g6350.t2.intron2;Parent=g6350.t2
HiC_scaffold_15	AUGUSTUS	intron	28710654	28712372	1.0	+	.	ID=g6350.t1.intron2;Parent=g6350.t1
HiC_scaffold_15	AUGUSTUS	exon	28712373	28712484	.	+	.	ID=g6350.t1.exon3;Parent=g6350.t1
HiC_scaffold_15	GeneMark.hmm3	CDS	28712373	28712484	.	+	2	ID=g6350.t2.CDS3;Parent=g6350.t2
HiC_scaffold_15	GeneMark.hmm3	exon	28712373	28712484	.	+	2	ID=g6350.t2.exon3;Parent=g6350.t2
HiC_scaffold_15	AUGUSTUS	CDS	28712373	28712484	1.0	+	2	ID=g6350.t1.CDS3;Parent=g6350.t1
HiC_scaffold_15	GeneMark.hmm3	intron	28712485	28712800	.	+	2	ID=g6350.t2.intron3;Parent=g6350.t2
HiC_scaffold_15	AUGUSTUS	intron	28712485	28712800	1.0	+	.	ID=g6350.t1.intron3;Parent=g6350.t1
HiC_scaffold_15	AUGUSTUS	exon	28712801	28712970	.	+	.	ID=g6350.t1.exon4;Parent=g6350.t1
HiC_scaffold_15	GeneMark.hmm3	CDS	28712801	28712970	.	+	1	ID=g6350.t2.CDS4;Parent=g6350.t2
HiC_scaffold_15	GeneMark.hmm3	exon	28712801	28712970	.	+	1	ID=g6350.t2.exon4;Parent=g6350.t2
HiC_scaffold_15	AUGUSTUS	CDS	28712801	28712970	1.0	+	1	ID=g6350.t1.CDS4;Parent=g6350.t1
HiC_scaffold_15	GeneMark.hmm3	intron	28712971	28713942	.	+	1	ID=g6350.t2.intron4;Parent=g6350.t2
HiC_scaffold_15	AUGUSTUS	intron	28712971	28713942	1.0	+	.	ID=g6350.t1.intron4;Parent=g6350.t1
HiC_scaffold_15	AUGUSTUS	exon	28713943	28714057	.	+	.	ID=g6350.t1.exon5;Parent=g6350.t1
HiC_scaffold_15	GeneMark.hmm3	CDS	28713943	28714057	.	+	2	ID=g6350.t2.CDS5;Parent=g6350.t2
HiC_scaffold_15	GeneMark.hmm3	exon	28713943	28714057	.	+	2	ID=g6350.t2.exon5;Parent=g6350.t2
HiC_scaffold_15	AUGUSTUS	CDS	28713943	28714057	1.0	+	2	ID=g6350.t1.CDS5;Parent=g6350.t1
HiC_scaffold_15	GeneMark.hmm3	intron	28714058	28715897	.	+	2	ID=g6350.t2.intron5;Parent=g6350.t2
HiC_scaffold_15	AUGUSTUS	intron	28714058	28715897	1.0	+	.	ID=g6350.t1.intron5;Parent=g6350.t1
HiC_scaffold_15	AUGUSTUS	exon	28715898	28716411	.	+	.	ID=g6350.t1.exon6;Parent=g6350.t1
HiC_scaffold_15	GeneMark.hmm3	CDS	28715898	28716411	.	+	1	ID=g6350.t2.CDS6;Parent=g6350.t2
HiC_scaffold_15	GeneMark.hmm3	exon	28715898	28716411	.	+	1	ID=g6350.t2.exon6;Parent=g6350.t2
HiC_scaffold_15	AUGUSTUS	CDS	28715898	28716411	1.0	+	1	ID=g6350.t1.CDS6;Parent=g6350.t1
HiC_scaffold_15	GeneMark.hmm3	intron	28716412	28716864	.	+	0	ID=g6350.t2.intron6;Parent=g6350.t2
HiC_scaffold_15	AUGUSTUS	intron	28716412	28716864	1.0	+	.	ID=g6350.t1.intron6;Parent=g6350.t1
HiC_scaffold_15	AUGUSTUS	exon	28716865	28717086	.	+	.	ID=g6350.t1.exon7;Parent=g6350.t1
HiC_scaffold_15	GeneMark.hmm3	CDS	28716865	28717086	.	+	0	ID=g6350.t2.CDS7;Parent=g6350.t2
HiC_scaffold_15	GeneMark.hmm3	exon	28716865	28717086	.	+	0	ID=g6350.t2.exon7;Parent=g6350.t2
HiC_scaffold_15	AUGUSTUS	CDS	28716865	28717086	1.0	+	0	ID=g6350.t1.CDS7;Parent=g6350.t1
HiC_scaffold_15	AUGUSTUS	stop_codon	28717084	28717086	.	+	0	ID=g6350.t1.stop1;Parent=g6350.t1
HiC_scaffold_15	GeneMark.hmm3	stop_codon	28717084	28717086	.	+	0	ID=g6350.t2.stop1;Parent=g6350.t2
HiC_scaffold_15	AUGUSTUS	start_codon	28737943	28737945	.	+	0	ID=g6351.t1.start1;Parent=g6351.t1
HiC_scaffold_15	AUGUSTUS	exon	28737943	28738192	.	+	.	ID=g6351.t1.exon1;Parent=g6351.t1
HiC_scaffold_15	AUGUSTUS	CDS	28737943	28738192	1.0	+	0	ID=g6351.t1.CDS1;Parent=g6351.t1
HiC_scaffold_15	AUGUSTUS	gene	28737943	28740690	.	+	.	ID=g6351
HiC_scaffold_15	AUGUSTUS	mRNA	28737943	28740690	1.0	+	.	ID=g6351.t1;Parent=g6351;em_target=9668.ENSMPUP00000004451;em_score=814.2;em_evalue=8.9e-248;em_tcov=.;em_OGs=KOG3900@1|root,KOG3900@2759|Eukaryota,39N1J@33154|Opisthokonta,3BDDP@33208|Metazoa,3CV21@33213|Bilateria,48240@7711|Chordata,48YE0@7742|Vertebrata,3J56S@40674|Mammalia,3EGMK@33554|Carnivora;em_COG_cat=T;em_desc=Left-right determination factor;em_max_annot_lvl=33208|Metazoa;em_Preferred_name=LEFTY2;em_KEGG_ko=ko:K04668;em_KEGG_Pathway=ko04350,map04350;em_BRITE=ko00000,ko00001,ko04052;em_PFAMs=TGF_beta,TGFb_propeptide;em_GOs=GO:0000122,GO:0001101,GO:0001667,GO:0001932,GO:0001934,GO:0002576,GO:0003002,GO:0003007,GO:0003674,GO:0005102,GO:0005125,GO:0005126,GO:0005160,GO:0005488,GO:0005515,GO:0005575,GO:0005576,GO:0005615,GO:0005622,GO:0005623,GO:0005737,GO:0006355,GO:0006357,GO:0006810,GO:0006887,GO:0006928,GO:0007154,GO:0007165,GO:0007166,GO:0007167,GO:0007178,GO:0007179,GO:0007275,GO:0007368,GO:0007369,GO:0007389,GO:0007507,GO:0008150,GO:0008285,GO:0009653,GO:0009719,GO:0009790,GO:0009798,GO:0009799,GO:0009855,GO:0009887,GO:0009889,GO:0009890,GO:0009892,GO:0009893,GO:0009948,GO:0009952,GO:0009966,GO:0009967,GO:0009968,GO:0009987,GO:0010033,GO:0010468,GO:0010469,GO:0010556,GO:0010558,GO:0010562,GO:0010604,GO:0010605,GO:0010629,GO:0010646,GO:0010647,GO:0010648,GO:0010862,GO:0010941,GO:0012505,GO:0016192,GO:0016477,GO:0019219,GO:0019220,GO:0019222,GO:0023051,GO:0023052,GO:0023056,GO:0023057,GO:0030141,GO:0030154,GO:0030509,GO:0030545,GO:0031091,GO:0031093,GO:0031323,GO:0031324,GO:0031325,GO:0031326,GO:0031327,GO:0031333,GO:0031399,GO:0031401,GO:0031410,GO:0031974,GO:0031982,GO:0031983,GO:0032268,GO:0032270,GO:0032501,GO:0032502,GO:0032526,GO:0032925,GO:0032926,GO:0032940,GO:0033993,GO:0034774,GO:0038100,GO:0040011,GO:0042074,GO:0042127,GO:0042221,GO:0042325,GO:0042327,GO:0042981,GO:0043067,GO:0043226,GO:0043227,GO:0043229,GO:0043233,GO:0043254,GO:0043408,GO:0044087,GO:0044421,GO:0044422,GO:0044424,GO:0044433,GO:0044444,GO:0044446,GO:0044464,GO:0045055,GO:0045892,GO:0045934,GO:0045937,GO:0046903,GO:0048018,GO:0048468,GO:0048513,GO:0048518,GO:0048519,GO:0048522,GO:0048523,GO:0048583,GO:0048584,GO:0048585,GO:0048598,GO:0048731,GO:0048856,GO:0048869,GO:0048870,GO:0050789,GO:0050794,GO:0050896,GO:0051128,GO:0051129,GO:0051171,GO:0051172,GO:0051173,GO:0051174,GO:0051179,GO:0051234,GO:0051246,GO:0051247,GO:0051252,GO:0051253,GO:0051674,GO:0051716,GO:0060205,GO:0060255,GO:0060393,GO:0060395,GO:0065007,GO:0065009,GO:0070013,GO:0070848,GO:0070887,GO:0071310,GO:0071363,GO:0071495,GO:0071559,GO:0071560,GO:0071772,GO:0071773,GO:0072359,GO:0080090,GO:0090092,GO:0090100,GO:0090101,GO:0097708,GO:0098772,GO:0099503,GO:1900107,GO:1900108,GO:1900123,GO:1900124,GO:1901700,GO:1902531,GO:1902679,GO:1903506,GO:1903507,GO:2000112,GO:2000113,GO:2001141
HiC_scaffold_15	AUGUSTUS	intron	28738193	28739268	1.0	+	.	ID=g6351.t1.intron1;Parent=g6351.t1
HiC_scaffold_15	AUGUSTUS	exon	28739269	28739515	.	+	.	ID=g6351.t1.exon2;Parent=g6351.t1
HiC_scaffold_15	AUGUSTUS	CDS	28739269	28739515	1.0	+	2	ID=g6351.t1.CDS2;Parent=g6351.t1
HiC_scaffold_15	AUGUSTUS	intron	28739516	28739765	1.0	+	.	ID=g6351.t1.intron2;Parent=g6351.t1
HiC_scaffold_15	AUGUSTUS	exon	28739766	28740008	.	+	.	ID=g6351.t1.exon3;Parent=g6351.t1
HiC_scaffold_15	AUGUSTUS	CDS	28739766	28740008	1.0	+	1	ID=g6351.t1.CDS3;Parent=g6351.t1
HiC_scaffold_15	AUGUSTUS	intron	28740009	28740326	1.0	+	.	ID=g6351.t1.intron3;Parent=g6351.t1
HiC_scaffold_15	AUGUSTUS	exon	28740327	28740690	.	+	.	ID=g6351.t1.exon4;Parent=g6351.t1
HiC_scaffold_15	AUGUSTUS	CDS	28740327	28740690	1.0	+	1	ID=g6351.t1.CDS4;Parent=g6351.t1
HiC_scaffold_15	AUGUSTUS	stop_codon	28740688	28740690	.	+	0	ID=g6351.t1.stop1;Parent=g6351.t1
HiC_scaffold_15	AUGUSTUS	start_codon	28747501	28747503	.	+	0	ID=g6352.t1.start1;Parent=g6352.t1
HiC_scaffold_15	AUGUSTUS	exon	28747501	28747567	.	+	.	ID=g6352.t1.exon1;Parent=g6352.t1
HiC_scaffold_15	AUGUSTUS	CDS	28747501	28747567	1.0	+	0	ID=g6352.t1.CDS1;Parent=g6352.t1
HiC_scaffold_15	AUGUSTUS	gene	28747501	28750074	.	+	.	ID=g6352
HiC_scaffold_15	AUGUSTUS	mRNA	28747501	28750074	1.0	+	.	ID=g6352.t1;Parent=g6352;em_target=9668.ENSMPUP00000004444;em_score=687.4;em_evalue=1.1e-209;em_tcov=.;em_OGs=COG0345@1|root,KOG3124@2759|Eukaryota,39QSG@33154|Opisthokonta,3BDSF@33208|Metazoa,3CRY0@33213|Bilateria,481QR@7711|Chordata,48UXW@7742|Vertebrata,3JCBS@40674|Mammalia,3EU6G@33554|Carnivora;em_COG_cat=E;em_desc=Pyrroline-5-carboxylate reductase;em_max_annot_lvl=33208|Metazoa;em_Preferred_name=PYCR2;em_EC=1.5.1.2;em_KEGG_ko=ko:K00286;em_KEGG_Pathway=ko00330,ko01100,ko01110,ko01130,ko01230,map00330,map01100,map01110,map01130,map01230;em_KEGG_Module=M00015;em_KEGG_Reaction=R01248,R01251,R03291,R03293;em_KEGG_rclass=RC00054,RC00083;em_BRITE=ko00000,ko00001,ko00002,ko01000;em_PFAMs=F420_oxidored,P5CR_dimer;em_GOs=GO:0003674,GO:0003824,GO:0004735,GO:0005575,GO:0005622,GO:0005623,GO:0005737,GO:0005739,GO:0005759,GO:0006082,GO:0006520,GO:0006560,GO:0006561,GO:0006807,GO:0006950,GO:0006979,GO:0008150,GO:0008152,GO:0008652,GO:0009058,GO:0009064,GO:0009084,GO:0009987,GO:0016053,GO:0016491,GO:0016645,GO:0016646,GO:0018130,GO:0019752,GO:0031974,GO:0033554,GO:0034599,GO:0042221,GO:0043226,GO:0043227,GO:0043229,GO:0043231,GO:0043233,GO:0043436,GO:0044237,GO:0044238,GO:0044249,GO:0044281,GO:0044283,GO:0044422,GO:0044424,GO:0044429,GO:0044444,GO:0044446,GO:0044464,GO:0046394,GO:0046483,GO:0050896,GO:0051716,GO:0055114,GO:0070013,GO:0070887,GO:0071704,GO:1901360,GO:1901362,GO:1901564,GO:1901566,GO:1901576,GO:1901605,GO:1901607
HiC_scaffold_15	AUGUSTUS	intron	28747568	28747782	1.0	+	.	ID=g6352.t1.intron1;Parent=g6352.t1
HiC_scaffold_15	AUGUSTUS	exon	28747783	28747853	.	+	.	ID=g6352.t1.exon2;Parent=g6352.t1
HiC_scaffold_15	AUGUSTUS	CDS	28747783	28747853	1.0	+	2	ID=g6352.t1.CDS2;Parent=g6352.t1
HiC_scaffold_15	AUGUSTUS	intron	28747854	28748305	1.0	+	.	ID=g6352.t1.intron2;Parent=g6352.t1
HiC_scaffold_15	AUGUSTUS	exon	28748306	28748485	.	+	.	ID=g6352.t1.exon3;Parent=g6352.t1
HiC_scaffold_15	AUGUSTUS	CDS	28748306	28748485	1.0	+	0	ID=g6352.t1.CDS3;Parent=g6352.t1
HiC_scaffold_15	AUGUSTUS	intron	28748486	28748596	1.0	+	.	ID=g6352.t1.intron3;Parent=g6352.t1
HiC_scaffold_15	AUGUSTUS	exon	28748597	28748818	.	+	.	ID=g6352.t1.exon4;Parent=g6352.t1
HiC_scaffold_15	AUGUSTUS	CDS	28748597	28748818	1.0	+	0	ID=g6352.t1.CDS4;Parent=g6352.t1
HiC_scaffold_15	AUGUSTUS	intron	28748819	28749015	1.0	+	.	ID=g6352.t1.intron4;Parent=g6352.t1
HiC_scaffold_15	AUGUSTUS	exon	28749016	28749108	.	+	.	ID=g6352.t1.exon5;Parent=g6352.t1
HiC_scaffold_15	AUGUSTUS	CDS	28749016	28749108	1.0	+	0	ID=g6352.t1.CDS5;Parent=g6352.t1
HiC_scaffold_15	AUGUSTUS	intron	28749109	28749259	1.0	+	.	ID=g6352.t1.intron5;Parent=g6352.t1
HiC_scaffold_15	AUGUSTUS	exon	28749260	28749423	.	+	.	ID=g6352.t1.exon6;Parent=g6352.t1
HiC_scaffold_15	AUGUSTUS	CDS	28749260	28749423	1.0	+	0	ID=g6352.t1.CDS6;Parent=g6352.t1
HiC_scaffold_15	AUGUSTUS	intron	28749424	28749908	1.0	+	.	ID=g6352.t1.intron6;Parent=g6352.t1
HiC_scaffold_15	AUGUSTUS	exon	28749909	28750074	.	+	.	ID=g6352.t1.exon7;Parent=g6352.t1
HiC_scaffold_15	AUGUSTUS	CDS	28749909	28750074	1.0	+	1	ID=g6352.t1.CDS7;Parent=g6352.t1
HiC_scaffold_15	AUGUSTUS	stop_codon	28750072	28750074	.	+	0	ID=g6352.t1.stop1;Parent=g6352.t1
HiC_scaffold_15	AUGUSTUS	start_codon	28775332	28775334	.	+	0	ID=g6353.t1.start1;Parent=g6353.t1
HiC_scaffold_15	AUGUSTUS	exon	28775332	28775519	.	+	.	ID=g6353.t1.exon1;Parent=g6353.t1
HiC_scaffold_15	AUGUSTUS	CDS	28775332	28775519	0.79	+	0	ID=g6353.t1.CDS1;Parent=g6353.t1
HiC_scaffold_15	AUGUSTUS	gene	28775332	28775904	.	+	.	ID=g6353
HiC_scaffold_15	AUGUSTUS	mRNA	28775332	28775904	0.79	+	.	ID=g6353.t1;Parent=g6353
HiC_scaffold_15	AUGUSTUS	intron	28775520	28775603	1.0	+	.	ID=g6353.t1.intron1;Parent=g6353.t1
HiC_scaffold_15	AUGUSTUS	exon	28775604	28775904	.	+	.	ID=g6353.t1.exon2;Parent=g6353.t1
HiC_scaffold_15	AUGUSTUS	CDS	28775604	28775904	1.0	+	1	ID=g6353.t1.CDS2;Parent=g6353.t1
HiC_scaffold_15	AUGUSTUS	stop_codon	28775902	28775904	.	+	0	ID=g6353.t1.stop1;Parent=g6353.t1
HiC_scaffold_15	AUGUSTUS	start_codon	28780737	28780739	.	+	0	ID=g6354.t1.start1;Parent=g6354.t1
HiC_scaffold_15	AUGUSTUS	exon	28780737	28780922	.	+	.	ID=g6354.t1.exon1;Parent=g6354.t1
HiC_scaffold_15	AUGUSTUS	CDS	28780737	28780922	1.0	+	0	ID=g6354.t1.CDS1;Parent=g6354.t1
HiC_scaffold_15	AUGUSTUS	gene	28780737	28800469	.	+	.	ID=g6354
HiC_scaffold_15	AUGUSTUS	mRNA	28780737	28800469	1.0	+	.	ID=g6354.t1;Parent=g6354;em_target=9713.XP_006742330.1;em_score=1737.5;em_evalue=0.0;em_tcov=.;em_OGs=COG5594@1|root,KOG1134@2759|Eukaryota,38CBQ@33154|Opisthokonta,3BAXE@33208|Metazoa,3CUH0@33213|Bilateria,489QZ@7711|Chordata,48ZHK@7742|Vertebrata,3JB1F@40674|Mammalia,3EGPN@33554|Carnivora;em_COG_cat=S;em_desc=Transmembrane protein 63A;em_max_annot_lvl=33208|Metazoa;em_Preferred_name=TMEM63A;em_KEGG_ko=ko:K21989;em_BRITE=ko00000,ko02000;em_PFAMs=PHM7_cyt,RSN1_7TM,RSN1_TM;em_GOs=GO:0000323,GO:0001775,GO:0002252,GO:0002263,GO:0002274,GO:0002275,GO:0002283,GO:0002366,GO:0002376,GO:0002443,GO:0002444,GO:0002446,GO:0005575,GO:0005622,GO:0005623,GO:0005737,GO:0005764,GO:0005765,GO:0005773,GO:0005774,GO:0005815,GO:0005856,GO:0005886,GO:0006810,GO:0006887,GO:0006955,GO:0008150,GO:0009987,GO:0012505,GO:0012506,GO:0015630,GO:0016020,GO:0016192,GO:0030141,GO:0030659,GO:0030667,GO:0031090,GO:0031410,GO:0031982,GO:0032940,GO:0035579,GO:0036230,GO:0042119,GO:0042581,GO:0043226,GO:0043227,GO:0043228,GO:0043229,GO:0043231,GO:0043232,GO:0043299,GO:0043312,GO:0044422,GO:0044424,GO:0044430,GO:0044433,GO:0044437,GO:0044444,GO:0044446,GO:0044464,GO:0045055,GO:0045321,GO:0046903,GO:0050896,GO:0051179,GO:0051234,GO:0070820,GO:0070821,GO:0071944,GO:0097708,GO:0098588,GO:0098805,GO:0098852,GO:0099503
HiC_scaffold_15	AUGUSTUS	intron	28780923	28782553	1.0	+	.	ID=g6354.t1.intron1;Parent=g6354.t1
HiC_scaffold_15	AUGUSTUS	exon	28782554	28782633	.	+	.	ID=g6354.t1.exon2;Parent=g6354.t1
HiC_scaffold_15	AUGUSTUS	CDS	28782554	28782633	1.0	+	0	ID=g6354.t1.CDS2;Parent=g6354.t1
HiC_scaffold_15	AUGUSTUS	intron	28782634	28783713	1.0	+	.	ID=g6354.t1.intron2;Parent=g6354.t1
HiC_scaffold_15	AUGUSTUS	exon	28783714	28783780	.	+	.	ID=g6354.t1.exon3;Parent=g6354.t1
HiC_scaffold_15	AUGUSTUS	CDS	28783714	28783780	1.0	+	1	ID=g6354.t1.CDS3;Parent=g6354.t1
HiC_scaffold_15	AUGUSTUS	intron	28783781	28784668	1.0	+	.	ID=g6354.t1.intron3;Parent=g6354.t1
HiC_scaffold_15	AUGUSTUS	exon	28784669	28784706	.	+	.	ID=g6354.t1.exon4;Parent=g6354.t1
HiC_scaffold_15	AUGUSTUS	CDS	28784669	28784706	1.0	+	0	ID=g6354.t1.CDS4;Parent=g6354.t1
HiC_scaffold_15	AUGUSTUS	intron	28784707	28786647	1.0	+	.	ID=g6354.t1.intron4;Parent=g6354.t1
HiC_scaffold_15	AUGUSTUS	exon	28786648	28786790	.	+	.	ID=g6354.t1.exon5;Parent=g6354.t1
HiC_scaffold_15	AUGUSTUS	CDS	28786648	28786790	1.0	+	1	ID=g6354.t1.CDS5;Parent=g6354.t1
HiC_scaffold_15	AUGUSTUS	intron	28786791	28787848	1.0	+	.	ID=g6354.t1.intron5;Parent=g6354.t1
HiC_scaffold_15	AUGUSTUS	exon	28787849	28787900	.	+	.	ID=g6354.t1.exon6;Parent=g6354.t1
HiC_scaffold_15	AUGUSTUS	CDS	28787849	28787900	1.0	+	2	ID=g6354.t1.CDS6;Parent=g6354.t1
HiC_scaffold_15	AUGUSTUS	intron	28787901	28788112	1.0	+	.	ID=g6354.t1.intron6;Parent=g6354.t1
HiC_scaffold_15	AUGUSTUS	exon	28788113	28788221	.	+	.	ID=g6354.t1.exon7;Parent=g6354.t1
HiC_scaffold_15	AUGUSTUS	CDS	28788113	28788221	1.0	+	1	ID=g6354.t1.CDS7;Parent=g6354.t1
HiC_scaffold_15	AUGUSTUS	intron	28788222	28789299	1.0	+	.	ID=g6354.t1.intron7;Parent=g6354.t1
HiC_scaffold_15	AUGUSTUS	exon	28789300	28789370	.	+	.	ID=g6354.t1.exon8;Parent=g6354.t1
HiC_scaffold_15	AUGUSTUS	CDS	28789300	28789370	1.0	+	0	ID=g6354.t1.CDS8;Parent=g6354.t1
HiC_scaffold_15	AUGUSTUS	intron	28789371	28791194	1.0	+	.	ID=g6354.t1.intron8;Parent=g6354.t1
HiC_scaffold_15	AUGUSTUS	exon	28791195	28791275	.	+	.	ID=g6354.t1.exon9;Parent=g6354.t1
HiC_scaffold_15	AUGUSTUS	CDS	28791195	28791275	1.0	+	1	ID=g6354.t1.CDS9;Parent=g6354.t1
HiC_scaffold_15	AUGUSTUS	intron	28791276	28791455	1.0	+	.	ID=g6354.t1.intron9;Parent=g6354.t1
HiC_scaffold_15	AUGUSTUS	exon	28791456	28791579	.	+	.	ID=g6354.t1.exon10;Parent=g6354.t1
HiC_scaffold_15	AUGUSTUS	CDS	28791456	28791579	1.0	+	1	ID=g6354.t1.CDS10;Parent=g6354.t1
HiC_scaffold_15	AUGUSTUS	intron	28791580	28791668	1.0	+	.	ID=g6354.t1.intron10;Parent=g6354.t1
HiC_scaffold_15	AUGUSTUS	exon	28791669	28791802	.	+	.	ID=g6354.t1.exon11;Parent=g6354.t1
HiC_scaffold_15	AUGUSTUS	CDS	28791669	28791802	1.0	+	0	ID=g6354.t1.CDS11;Parent=g6354.t1
HiC_scaffold_15	AUGUSTUS	intron	28791803	28792920	1.0	+	.	ID=g6354.t1.intron11;Parent=g6354.t1
HiC_scaffold_15	AUGUSTUS	exon	28792921	28793058	.	+	.	ID=g6354.t1.exon12;Parent=g6354.t1
HiC_scaffold_15	AUGUSTUS	CDS	28792921	28793058	1.0	+	1	ID=g6354.t1.CDS12;Parent=g6354.t1
HiC_scaffold_15	AUGUSTUS	intron	28793059	28794170	1.0	+	.	ID=g6354.t1.intron12;Parent=g6354.t1
HiC_scaffold_15	AUGUSTUS	exon	28794171	28794324	.	+	.	ID=g6354.t1.exon13;Parent=g6354.t1
HiC_scaffold_15	AUGUSTUS	CDS	28794171	28794324	1.0	+	1	ID=g6354.t1.CDS13;Parent=g6354.t1
HiC_scaffold_15	AUGUSTUS	intron	28794325	28796252	1.0	+	.	ID=g6354.t1.intron13;Parent=g6354.t1
HiC_scaffold_15	AUGUSTUS	exon	28796253	28796359	.	+	.	ID=g6354.t1.exon14;Parent=g6354.t1
HiC_scaffold_15	AUGUSTUS	CDS	28796253	28796359	1.0	+	0	ID=g6354.t1.CDS14;Parent=g6354.t1
HiC_scaffold_15	AUGUSTUS	intron	28796360	28796486	1.0	+	.	ID=g6354.t1.intron14;Parent=g6354.t1
HiC_scaffold_15	AUGUSTUS	exon	28796487	28796573	.	+	.	ID=g6354.t1.exon15;Parent=g6354.t1
HiC_scaffold_15	AUGUSTUS	CDS	28796487	28796573	1.0	+	1	ID=g6354.t1.CDS15;Parent=g6354.t1
HiC_scaffold_15	AUGUSTUS	intron	28796574	28796895	1.0	+	.	ID=g6354.t1.intron15;Parent=g6354.t1
HiC_scaffold_15	AUGUSTUS	exon	28796896	28796958	.	+	.	ID=g6354.t1.exon16;Parent=g6354.t1
HiC_scaffold_15	AUGUSTUS	CDS	28796896	28796958	1.0	+	1	ID=g6354.t1.CDS16;Parent=g6354.t1
HiC_scaffold_15	AUGUSTUS	intron	28796959	28797355	1.0	+	.	ID=g6354.t1.intron16;Parent=g6354.t1
HiC_scaffold_15	AUGUSTUS	exon	28797356	28797518	.	+	.	ID=g6354.t1.exon17;Parent=g6354.t1
HiC_scaffold_15	AUGUSTUS	CDS	28797356	28797518	1.0	+	1	ID=g6354.t1.CDS17;Parent=g6354.t1
HiC_scaffold_15	AUGUSTUS	intron	28797519	28797859	1.0	+	.	ID=g6354.t1.intron17;Parent=g6354.t1
HiC_scaffold_15	AUGUSTUS	exon	28797860	28797965	.	+	.	ID=g6354.t1.exon18;Parent=g6354.t1
HiC_scaffold_15	AUGUSTUS	CDS	28797860	28797965	1.0	+	0	ID=g6354.t1.CDS18;Parent=g6354.t1
HiC_scaffold_15	AUGUSTUS	intron	28797966	28798398	1.0	+	.	ID=g6354.t1.intron18;Parent=g6354.t1
HiC_scaffold_15	AUGUSTUS	exon	28798399	28798566	.	+	.	ID=g6354.t1.exon19;Parent=g6354.t1
HiC_scaffold_15	AUGUSTUS	CDS	28798399	28798566	1.0	+	2	ID=g6354.t1.CDS19;Parent=g6354.t1
HiC_scaffold_15	AUGUSTUS	intron	28798567	28799189	1.0	+	.	ID=g6354.t1.intron19;Parent=g6354.t1
HiC_scaffold_15	AUGUSTUS	exon	28799190	28799305	.	+	.	ID=g6354.t1.exon20;Parent=g6354.t1
HiC_scaffold_15	AUGUSTUS	CDS	28799190	28799305	1.0	+	2	ID=g6354.t1.CDS20;Parent=g6354.t1
HiC_scaffold_15	AUGUSTUS	intron	28799306	28799611	1.0	+	.	ID=g6354.t1.intron20;Parent=g6354.t1
HiC_scaffold_15	AUGUSTUS	exon	28799612	28799674	.	+	.	ID=g6354.t1.exon21;Parent=g6354.t1
HiC_scaffold_15	AUGUSTUS	CDS	28799612	28799674	1.0	+	0	ID=g6354.t1.CDS21;Parent=g6354.t1
HiC_scaffold_15	AUGUSTUS	intron	28799675	28800343	1.0	+	.	ID=g6354.t1.intron21;Parent=g6354.t1
HiC_scaffold_15	AUGUSTUS	exon	28800344	28800469	.	+	.	ID=g6354.t1.exon22;Parent=g6354.t1
HiC_scaffold_15	AUGUSTUS	CDS	28800344	28800469	1.0	+	0	ID=g6354.t1.CDS22;Parent=g6354.t1
HiC_scaffold_15	AUGUSTUS	stop_codon	28800467	28800469	.	+	0	ID=g6354.t1.stop1;Parent=g6354.t1
HiC_scaffold_15	AUGUSTUS	stop_codon	28801617	28801619	.	-	0	ID=g6355.t1.stop1;Parent=g6355.t1
HiC_scaffold_15	AUGUSTUS	exon	28801617	28801818	.	-	.	ID=g6355.t1.exon1;Parent=g6355.t1
HiC_scaffold_15	AUGUSTUS	CDS	28801617	28801818	1.0	-	1	ID=g6355.t1.CDS1;Parent=g6355.t1
HiC_scaffold_15	AUGUSTUS	gene	28801617	28816266	.	-	.	ID=g6355
HiC_scaffold_15	AUGUSTUS	mRNA	28801617	28816266	1.0	-	.	ID=g6355.t1;Parent=g6355;em_target=9668.ENSMPUP00000004376;em_score=1062.7;em_evalue=0.0;em_tcov=.;em_OGs=COG0596@1|root,KOG2565@2759|Eukaryota,38FY7@33154|Opisthokonta,3BB6M@33208|Metazoa,3CZY0@33213|Bilateria,4822N@7711|Chordata,498NB@7742|Vertebrata,3JBBN@40674|Mammalia,3ESN9@33554|Carnivora;em_COG_cat=S;em_desc=Epoxide hydrolase 1;em_max_annot_lvl=33208|Metazoa;em_Preferred_name=EPHX1;em_EC=1.11.1.12,3.3.2.9;em_KEGG_ko=ko:K01253,ko:K05361,ko:K10719;em_KEGG_Pathway=ko00480,ko00980,ko00981,ko04216,ko04976,ko05204,map00480,map00980,map00981,map04216,map04976,map05204;em_KEGG_Reaction=R03167,R07013,R07014,R07027,R07071,R07072,R07082,R08152,R08153,R09410,R09417,R09443;em_KEGG_rclass=RC00011,RC01447,RC01728,RC01764,RC02031,RC02528;em_BRITE=ko00000,ko00001,ko01000,ko01002;em_PFAMs=EHN;em_GOs=GO:0001889,GO:0003674,GO:0003824,GO:0004301,GO:0005488,GO:0005515,GO:0005575,GO:0005622,GO:0005623,GO:0005737,GO:0005783,GO:0005789,GO:0005886,GO:0006066,GO:0006629,GO:0006714,GO:0006716,GO:0006719,GO:0006720,GO:0006721,GO:0006725,GO:0006805,GO:0007275,GO:0008096,GO:0008150,GO:0008152,GO:0008300,GO:0009056,GO:0009058,GO:0009410,GO:0009719,GO:0009725,GO:0009987,GO:0010033,GO:0010817,GO:0012505,GO:0014070,GO:0016020,GO:0016042,GO:0016107,GO:0016115,GO:0016787,GO:0016801,GO:0016803,GO:0018904,GO:0019751,GO:0019899,GO:0031960,GO:0031984,GO:0032501,GO:0032502,GO:0032870,GO:0033961,GO:0033993,GO:0034311,GO:0034312,GO:0034754,GO:0042175,GO:0042221,GO:0042445,GO:0042447,GO:0043226,GO:0043227,GO:0043229,GO:0043231,GO:0044237,GO:0044238,GO:0044242,GO:0044248,GO:0044255,GO:0044281,GO:0044283,GO:0044422,GO:0044424,GO:0044425,GO:0044432,GO:0044444,GO:0044446,GO:0044464,GO:0046165,GO:0046173,GO:0046483,GO:0048513,GO:0048545,GO:0048731,GO:0048732,GO:0048856,GO:0050896,GO:0051384,GO:0051716,GO:0061008,GO:0065007,GO:0065008,GO:0070887,GO:0071310,GO:0071383,GO:0071384,GO:0071385,GO:0071396,GO:0071407,GO:0071466,GO:0071495,GO:0071704,GO:0071944,GO:0097176,GO:0098827,GO:1901360,GO:1901575,GO:1901576,GO:1901615,GO:1901617
HiC_scaffold_15	AUGUSTUS	intron	28801819	28802133	1.0	-	.	ID=g6355.t1.intron1;Parent=g6355.t1
HiC_scaffold_15	AUGUSTUS	exon	28802134	28802259	.	-	.	ID=g6355.t1.exon2;Parent=g6355.t1
HiC_scaffold_15	AUGUSTUS	CDS	28802134	28802259	1.0	-	1	ID=g6355.t1.CDS2;Parent=g6355.t1
HiC_scaffold_15	AUGUSTUS	intron	28802260	28804541	1.0	-	.	ID=g6355.t1.intron2;Parent=g6355.t1
HiC_scaffold_15	AUGUSTUS	exon	28804542	28804650	.	-	.	ID=g6355.t1.exon3;Parent=g6355.t1
HiC_scaffold_15	AUGUSTUS	CDS	28804542	28804650	1.0	-	2	ID=g6355.t1.CDS3;Parent=g6355.t1
HiC_scaffold_15	AUGUSTUS	intron	28804651	28805325	1.0	-	.	ID=g6355.t1.intron3;Parent=g6355.t1
HiC_scaffold_15	AUGUSTUS	exon	28805326	28805531	.	-	.	ID=g6355.t1.exon4;Parent=g6355.t1
HiC_scaffold_15	AUGUSTUS	CDS	28805326	28805531	1.0	-	1	ID=g6355.t1.CDS4;Parent=g6355.t1
HiC_scaffold_15	AUGUSTUS	intron	28805532	28805984	1.0	-	.	ID=g6355.t1.intron4;Parent=g6355.t1
HiC_scaffold_15	AUGUSTUS	exon	28805985	28806114	.	-	.	ID=g6355.t1.exon5;Parent=g6355.t1
HiC_scaffold_15	AUGUSTUS	CDS	28805985	28806114	1.0	-	2	ID=g6355.t1.CDS5;Parent=g6355.t1
HiC_scaffold_15	AUGUSTUS	intron	28806115	28806602	1.0	-	.	ID=g6355.t1.intron5;Parent=g6355.t1
HiC_scaffold_15	AUGUSTUS	exon	28806603	28806830	.	-	.	ID=g6355.t1.exon6;Parent=g6355.t1
HiC_scaffold_15	AUGUSTUS	CDS	28806603	28806830	1.0	-	2	ID=g6355.t1.CDS6;Parent=g6355.t1
HiC_scaffold_15	AUGUSTUS	intron	28806831	28813839	1.0	-	.	ID=g6355.t1.intron6;Parent=g6355.t1
HiC_scaffold_15	AUGUSTUS	exon	28813840	28814020	.	-	.	ID=g6355.t1.exon7;Parent=g6355.t1
HiC_scaffold_15	AUGUSTUS	CDS	28813840	28814020	1.0	-	0	ID=g6355.t1.CDS7;Parent=g6355.t1
HiC_scaffold_15	AUGUSTUS	intron	28814021	28816083	1.0	-	.	ID=g6355.t1.intron7;Parent=g6355.t1
HiC_scaffold_15	AUGUSTUS	exon	28816084	28816266	.	-	.	ID=g6355.t1.exon8;Parent=g6355.t1
HiC_scaffold_15	AUGUSTUS	CDS	28816084	28816266	1.0	-	0	ID=g6355.t1.CDS8;Parent=g6355.t1
HiC_scaffold_15	AUGUSTUS	start_codon	28816264	28816266	.	-	0	ID=g6355.t1.start1;Parent=g6355.t1
HiC_scaffold_15	AUGUSTUS	stop_codon	28849031	28849033	.	-	0	ID=g6356.t1.stop1;Parent=g6356.t1
HiC_scaffold_15	AUGUSTUS	exon	28849031	28849150	.	-	.	ID=g6356.t1.exon1;Parent=g6356.t1
HiC_scaffold_15	AUGUSTUS	CDS	28849031	28849150	1.0	-	0	ID=g6356.t1.CDS1;Parent=g6356.t1
HiC_scaffold_15	AUGUSTUS	gene	28849031	28858058	.	-	.	ID=g6356
HiC_scaffold_15	AUGUSTUS	mRNA	28849031	28858058	1.0	-	.	ID=g6356.t1;Parent=g6356;em_target=118797.XP_007454535.1;em_score=182.6;em_evalue=1.2e-57;em_tcov=.;em_OGs=KOG3465@1|root,KOG3465@2759|Eukaryota,3A86D@33154|Opisthokonta,3BTZE@33208|Metazoa,3D84V@33213|Bilateria,48FAU@7711|Chordata,49C72@7742|Vertebrata,3JHCQ@40674|Mammalia;em_COG_cat=U;em_desc=Signal recognition particle 9 kDa protein (SRP9);em_max_annot_lvl=33208|Metazoa;em_Preferred_name=SRP9;em_KEGG_ko=ko:K03109;em_KEGG_Pathway=ko03060,map03060;em_BRITE=ko00000,ko00001,ko02044;em_KEGG_TC=3.A.5.9;em_PFAMs=SRP9-21;em_GOs=GO:0003674,GO:0005047,GO:0005488,GO:0005575,GO:0005622,GO:0005623,GO:0005737,GO:0005783,GO:0005785,GO:0005786,GO:0005789,GO:0005791,GO:0005829,GO:0006605,GO:0006612,GO:0006613,GO:0006614,GO:0006616,GO:0006810,GO:0006886,GO:0008104,GO:0008150,GO:0012505,GO:0015031,GO:0015833,GO:0016020,GO:0030867,GO:0031090,GO:0031984,GO:0032991,GO:0033036,GO:0033365,GO:0034613,GO:0042175,GO:0042886,GO:0043021,GO:0043226,GO:0043227,GO:0043229,GO:0043231,GO:0044422,GO:0044424,GO:0044425,GO:0044432,GO:0044444,GO:0044446,GO:0044464,GO:0044877,GO:0045047,GO:0045184,GO:0046907,GO:0048500,GO:0051179,GO:0051234,GO:0051641,GO:0051649,GO:0055085,GO:0065002,GO:0070727,GO:0070972,GO:0071702,GO:0071705,GO:0071806,GO:0072594,GO:0072599,GO:0072657,GO:0090150,GO:0098588,GO:0098796,GO:0098827,GO:1990904
HiC_scaffold_15	AUGUSTUS	intron	28849151	28853358	1.0	-	.	ID=g6356.t1.intron1;Parent=g6356.t1
HiC_scaffold_15	gmst	stop_codon	28851380	28851382	18.658566	-	0	ID=g6356.t2.stop1;Parent=g6356.t2
HiC_scaffold_15	gmst	CDS	28851380	28851433	18.658566	-	0	ID=g6356.t2.CDS1;Parent=g6356.t2
HiC_scaffold_15	gmst	exon	28851380	28851433	18.658566	-	0	ID=g6356.t2.exon1;Parent=g6356.t2
HiC_scaffold_15	gmst	mRNA	28851380	28858058	.	-	.	ID=g6356.t2;Parent=g6356;em_target=61622.XP_010358647.1;em_score=99.0;em_evalue=5.6e-32;em_tcov=.;em_OGs=KOG3465@1|root,KOG3465@2759|Eukaryota,3A86D@33154|Opisthokonta,3BTMM@33208|Metazoa,3E4F6@33213|Bilateria,48R4T@7711|Chordata,49MQT@7742|Vertebrata,3JPZS@40674|Mammalia,35QS0@314146|Euarchontoglires,4MJVR@9443|Primates,36B3Q@314294|Cercopithecoidea;em_COG_cat=U;em_desc=Signal recognition particle 9 kDa protein;em_max_annot_lvl=33208|Metazoa;em_Preferred_name=SRP9;em_KEGG_ko=ko:K03109;em_KEGG_Pathway=ko03060,map03060;em_BRITE=ko00000,ko00001,ko02044;em_KEGG_TC=3.A.5.9;em_PFAMs=SRP9-21;em_GOs=GO:0003674,GO:0003676,GO:0003723,GO:0005047,GO:0005488,GO:0005575,GO:0005622,GO:0005623,GO:0005737,GO:0005783,GO:0005785,GO:0005786,GO:0005789,GO:0005791,GO:0005829,GO:0006605,GO:0006612,GO:0006613,GO:0006614,GO:0006616,GO:0006810,GO:0006886,GO:0008104,GO:0008150,GO:0012505,GO:0015031,GO:0015833,GO:0016020,GO:0030867,GO:0031090,GO:0031984,GO:0032991,GO:0033036,GO:0033365,GO:0034613,GO:0042175,GO:0042886,GO:0043021,GO:0043226,GO:0043227,GO:0043229,GO:0043231,GO:0044422,GO:0044424,GO:0044425,GO:0044432,GO:0044444,GO:0044446,GO:0044464,GO:0044877,GO:0045047,GO:0045184,GO:0046907,GO:0048500,GO:0051179,GO:0051234,GO:0051641,GO:0051649,GO:0055085,GO:0065002,GO:0070727,GO:0070972,GO:0071702,GO:0071705,GO:0071806,GO:0072594,GO:0072599,GO:0072657,GO:0090150,GO:0097159,GO:0098588,GO:0098796,GO:0098827,GO:1901363,GO:1990904
HiC_scaffold_15	gmst	intron	28851434	28853358	18.658566	-	0	ID=g6356.t2.intron1;Parent=g6356.t2
HiC_scaffold_15	AUGUSTUS	exon	28853359	28853427	.	-	.	ID=g6356.t1.exon2;Parent=g6356.t1
HiC_scaffold_15	AUGUSTUS	CDS	28853359	28853427	1.0	-	0	ID=g6356.t1.CDS2;Parent=g6356.t1
HiC_scaffold_15	gmst	CDS	28853359	28853427	18.658566	-	0	ID=g6356.t2.CDS2;Parent=g6356.t2
HiC_scaffold_15	gmst	exon	28853359	28853427	18.658566	-	0	ID=g6356.t2.exon2;Parent=g6356.t2
HiC_scaffold_15	AUGUSTUS	intron	28853428	28857986	1.0	-	.	ID=g6356.t1.intron2;Parent=g6356.t1
HiC_scaffold_15	gmst	intron	28853428	28857986	18.658566	-	0	ID=g6356.t2.intron2;Parent=g6356.t2
HiC_scaffold_15	AUGUSTUS	exon	28857987	28858058	.	-	.	ID=g6356.t1.exon3;Parent=g6356.t1
HiC_scaffold_15	AUGUSTUS	CDS	28857987	28858058	1.0	-	0	ID=g6356.t1.CDS3;Parent=g6356.t1
HiC_scaffold_15	gmst	CDS	28857987	28858058	18.658566	-	0	ID=g6356.t2.CDS3;Parent=g6356.t2
HiC_scaffold_15	gmst	exon	28857987	28858058	18.658566	-	0	ID=g6356.t2.exon3;Parent=g6356.t2
HiC_scaffold_15	AUGUSTUS	start_codon	28858056	28858058	.	-	0	ID=g6356.t1.start1;Parent=g6356.t1
HiC_scaffold_15	gmst	start_codon	28858056	28858058	18.658566	-	0	ID=g6356.t2.start1;Parent=g6356.t2
HiC_scaffold_15	AUGUSTUS	start_codon	28944277	28944279	.	+	0	ID=g6357.t2.start1;Parent=g6357.t2
HiC_scaffold_15	AUGUSTUS	start_codon	28944277	28944279	.	+	0	ID=g6357.t3.start1;Parent=g6357.t3
HiC_scaffold_15	gmst	start_codon	28944277	28944279	101.60727	+	0	ID=g6357.t1.start1;Parent=g6357.t1
HiC_scaffold_15	AUGUSTUS	exon	28944277	28944281	.	+	.	ID=g6357.t2.exon1;Parent=g6357.t2
HiC_scaffold_15	AUGUSTUS	exon	28944277	28944281	.	+	.	ID=g6357.t3.exon1;Parent=g6357.t3
HiC_scaffold_15	AUGUSTUS	CDS	28944277	28944281	0.97	+	0	ID=g6357.t2.CDS1;Parent=g6357.t2
HiC_scaffold_15	AUGUSTUS	CDS	28944277	28944281	1.0	+	0	ID=g6357.t3.CDS1;Parent=g6357.t3
HiC_scaffold_15	gmst	CDS	28944277	28944281	101.60727	+	0	ID=g6357.t1.CDS1;Parent=g6357.t1
HiC_scaffold_15	gmst	exon	28944277	28944281	101.60727	+	0	ID=g6357.t1.exon1;Parent=g6357.t1
HiC_scaffold_15	gmst	gene	28944277	29073386	.	+	.	ID=g6357
HiC_scaffold_15	gmst	mRNA	28944277	29073386	.	+	.	ID=g6357.t1;Parent=g6357;em_target=9707.XP_004393615.1;em_score=839.2;em_evalue=2.6e-255;em_tcov=.;em_OGs=KOG4590@1|root,KOG4590@2759|Eukaryota,38H47@33154|Opisthokonta,3BE1M@33208|Metazoa,3D09H@33213|Bilateria,488YB@7711|Chordata,495IA@7742|Vertebrata,3J7ET@40674|Mammalia,3EFZM@33554|Carnivora;em_COG_cat=T;em_desc=Enabled homolog;em_max_annot_lvl=33208|Metazoa;em_Preferred_name=ENAH;em_KEGG_ko=ko:K05746;em_KEGG_Pathway=ko04360,ko04810,map04360,map04810;em_BRITE=ko00000,ko00001;em_PFAMs=VASP_tetra,WH1;em_GOs=GO:0000003,GO:0000902,GO:0000904,GO:0001654,GO:0001667,GO:0001700,GO:0001725,GO:0001838,GO:0001841,GO:0001843,GO:0002009,GO:0002064,GO:0002065,GO:0002066,GO:0003002,GO:0003006,GO:0003382,GO:0003674,GO:0003779,GO:0005102,GO:0005488,GO:0005515,GO:0005522,GO:0005575,GO:0005622,GO:0005623,GO:0005737,GO:0005829,GO:0005856,GO:0005886,GO:0005911,GO:0005912,GO:0005924,GO:0005925,GO:0006810,GO:0006928,GO:0006935,GO:0006950,GO:0006996,GO:0007010,GO:0007015,GO:0007275,GO:0007276,GO:0007281,GO:0007292,GO:0007297,GO:0007298,GO:0007300,GO:0007303,GO:0007386,GO:0007389,GO:0007390,GO:0007391,GO:0007396,GO:0007399,GO:0007409,GO:0007411,GO:0007423,GO:0007548,GO:0008045,GO:0008064,GO:0008092,GO:0008150,GO:0008154,GO:0008258,GO:0008406,GO:0008582,GO:0009605,GO:0009611,GO:0009653,GO:0009790,GO:0009792,GO:0009887,GO:0009888,GO:0009952,GO:0009987,GO:0010033,GO:0010591,GO:0010631,GO:0014020,GO:0015629,GO:0016020,GO:0016043,GO:0016331,GO:0016358,GO:0016477,GO:0016482,GO:0017124,GO:0019904,GO:0019953,GO:0021915,GO:0022008,GO:0022412,GO:0022414,GO:0022607,GO:0030027,GO:0030029,GO:0030030,GO:0030031,GO:0030036,GO:0030054,GO:0030055,GO:0030154,GO:0030175,GO:0030182,GO:0030334,GO:0030335,GO:0030424,GO:0030425,GO:0030707,GO:0030832,GO:0030855,GO:0031099,GO:0031102,GO:0031103,GO:0031175,GO:0031252,GO:0031344,GO:0031346,GO:0032432,GO:0032433,GO:0032501,GO:0032502,GO:0032504,GO:0032535,GO:0032879,GO:0032956,GO:0032970,GO:0032989,GO:0032990,GO:0033043,GO:0033267,GO:0033554,GO:0033563,GO:0034097,GO:0035148,GO:0035239,GO:0035262,GO:0035295,GO:0036477,GO:0040008,GO:0040011,GO:0040012,GO:0040017,GO:0042221,GO:0042330,GO:0042641,GO:0042995,GO:0043005,GO:0043009,GO:0043195,GO:0043226,GO:0043227,GO:0043228,GO:0043229,GO:0043231,GO:0043232,GO:0043679,GO:0044085,GO:0044087,GO:0044089,GO:0044306,GO:0044422,GO:0044424,GO:0044430,GO:0044444,GO:0044446,GO:0044456,GO:0044463,GO:0044464,GO:0044703,GO:0045137,GO:0045202,GO:0045886,GO:0045926,GO:0046847,GO:0046907,GO:0048468,GO:0048477,GO:0048513,GO:0048518,GO:0048519,GO:0048522,GO:0048523,GO:0048598,GO:0048608,GO:0048609,GO:0048638,GO:0048640,GO:0048646,GO:0048666,GO:0048667,GO:0048678,GO:0048699,GO:0048729,GO:0048731,GO:0048749,GO:0048812,GO:0048813,GO:0048856,GO:0048858,GO:0048859,GO:0048869,GO:0048870,GO:0050699,GO:0050789,GO:0050793,GO:0050794,GO:0050803,GO:0050807,GO:0050896,GO:0051093,GO:0051128,GO:0051129,GO:0051130,GO:0051179,GO:0051234,GO:0051239,GO:0051241,GO:0051270,GO:0051272,GO:0051489,GO:0051491,GO:0051493,GO:0051641,GO:0051649,GO:0051674,GO:0051704,GO:0051716,GO:0051960,GO:0051961,GO:0051963,GO:0051964,GO:0060288,GO:0060429,GO:0060491,GO:0060562,GO:0060606,GO:0061174,GO:0061458,GO:0061564,GO:0065007,GO:0065008,GO:0070161,GO:0070358,GO:0070887,GO:0071212,GO:0071310,GO:0071345,GO:0071840,GO:0071944,GO:0072175,GO:0090066,GO:0090130,GO:0090132,GO:0097435,GO:0097447,GO:0097458,GO:0097485,GO:0097517,GO:0098793,GO:0098858,GO:0110053,GO:0120025,GO:0120031,GO:0120032,GO:0120034,GO:0120035,GO:0120036,GO:0120038,GO:0120039,GO:0150034,GO:1902743,GO:1902903,GO:1904396,GO:1904397,GO:1905809,GO:1990255,GO:1990823,GO:1990830,GO:2000026,GO:2000145,GO:2000147
HiC_scaffold_15	AUGUSTUS	mRNA	28944277	29073386	.	+	.	ID=g6357.t2;Parent=g6357;em_target=9402.XP_006914340.1;em_score=859.8;em_evalue=1.5e-261;em_tcov=.;em_OGs=KOG4590@1|root,KOG4590@2759|Eukaryota,38H47@33154|Opisthokonta,3BE1M@33208|Metazoa,3D09H@33213|Bilateria,488YB@7711|Chordata,495IA@7742|Vertebrata,3J7ET@40674|Mammalia,4M142@9397|Chiroptera;em_COG_cat=T;em_desc=Enabled homolog;em_max_annot_lvl=33208|Metazoa;em_Preferred_name=ENAH;em_KEGG_ko=ko:K05746;em_KEGG_Pathway=ko04360,ko04810,map04360,map04810;em_BRITE=ko00000,ko00001;em_PFAMs=VASP_tetra,WH1;em_GOs=GO:0000003,GO:0000902,GO:0000904,GO:0001654,GO:0001667,GO:0001700,GO:0001725,GO:0001838,GO:0001841,GO:0001843,GO:0002009,GO:0002064,GO:0002065,GO:0002066,GO:0003002,GO:0003006,GO:0003382,GO:0003674,GO:0003779,GO:0005102,GO:0005488,GO:0005515,GO:0005522,GO:0005575,GO:0005622,GO:0005623,GO:0005737,GO:0005829,GO:0005856,GO:0005886,GO:0005911,GO:0005912,GO:0005924,GO:0005925,GO:0006810,GO:0006928,GO:0006935,GO:0006950,GO:0006996,GO:0007010,GO:0007015,GO:0007275,GO:0007276,GO:0007281,GO:0007292,GO:0007297,GO:0007298,GO:0007300,GO:0007303,GO:0007386,GO:0007389,GO:0007390,GO:0007391,GO:0007396,GO:0007399,GO:0007409,GO:0007411,GO:0007423,GO:0007548,GO:0008045,GO:0008064,GO:0008092,GO:0008150,GO:0008154,GO:0008258,GO:0008406,GO:0008582,GO:0009605,GO:0009611,GO:0009653,GO:0009790,GO:0009792,GO:0009887,GO:0009888,GO:0009952,GO:0009987,GO:0010033,GO:0010591,GO:0010631,GO:0014020,GO:0015629,GO:0016020,GO:0016043,GO:0016331,GO:0016358,GO:0016477,GO:0016482,GO:0017124,GO:0019904,GO:0019953,GO:0021915,GO:0022008,GO:0022412,GO:0022414,GO:0022607,GO:0030027,GO:0030029,GO:0030030,GO:0030031,GO:0030036,GO:0030054,GO:0030055,GO:0030154,GO:0030175,GO:0030182,GO:0030334,GO:0030335,GO:0030424,GO:0030425,GO:0030707,GO:0030832,GO:0030855,GO:0031099,GO:0031102,GO:0031103,GO:0031175,GO:0031252,GO:0031344,GO:0031346,GO:0032432,GO:0032433,GO:0032501,GO:0032502,GO:0032504,GO:0032535,GO:0032879,GO:0032956,GO:0032970,GO:0032989,GO:0032990,GO:0033043,GO:0033267,GO:0033554,GO:0033563,GO:0034097,GO:0035148,GO:0035239,GO:0035262,GO:0035295,GO:0036477,GO:0040008,GO:0040011,GO:0040012,GO:0040017,GO:0042221,GO:0042330,GO:0042641,GO:0042995,GO:0043005,GO:0043009,GO:0043195,GO:0043226,GO:0043227,GO:0043228,GO:0043229,GO:0043231,GO:0043232,GO:0043679,GO:0044085,GO:0044087,GO:0044089,GO:0044306,GO:0044422,GO:0044424,GO:0044430,GO:0044444,GO:0044446,GO:0044456,GO:0044463,GO:0044464,GO:0044703,GO:0045137,GO:0045202,GO:0045886,GO:0045926,GO:0046847,GO:0046907,GO:0048468,GO:0048477,GO:0048513,GO:0048518,GO:0048519,GO:0048522,GO:0048523,GO:0048598,GO:0048608,GO:0048609,GO:0048638,GO:0048640,GO:0048646,GO:0048666,GO:0048667,GO:0048678,GO:0048699,GO:0048729,GO:0048731,GO:0048749,GO:0048812,GO:0048813,GO:0048856,GO:0048858,GO:0048859,GO:0048869,GO:0048870,GO:0050699,GO:0050789,GO:0050793,GO:0050794,GO:0050803,GO:0050807,GO:0050896,GO:0051093,GO:0051128,GO:0051129,GO:0051130,GO:0051179,GO:0051234,GO:0051239,GO:0051241,GO:0051270,GO:0051272,GO:0051489,GO:0051491,GO:0051493,GO:0051641,GO:0051649,GO:0051674,GO:0051704,GO:0051716,GO:0051960,GO:0051961,GO:0051963,GO:0051964,GO:0060288,GO:0060429,GO:0060491,GO:0060562,GO:0060606,GO:0061174,GO:0061458,GO:0061564,GO:0065007,GO:0065008,GO:0070161,GO:0070358,GO:0070887,GO:0071212,GO:0071310,GO:0071345,GO:0071840,GO:0071944,GO:0072175,GO:0090066,GO:0090130,GO:0090132,GO:0097435,GO:0097447,GO:0097458,GO:0097485,GO:0097517,GO:0098793,GO:0098858,GO:0110053,GO:0120025,GO:0120031,GO:0120032,GO:0120034,GO:0120035,GO:0120036,GO:0120038,GO:0120039,GO:0150034,GO:1902743,GO:1902903,GO:1904396,GO:1904397,GO:1905809,GO:1990255,GO:1990823,GO:1990830,GO:2000026,GO:2000145,GO:2000147
HiC_scaffold_15	AUGUSTUS	mRNA	28944277	29073386	.	+	.	ID=g6357.t3;Parent=g6357;em_target=9940.ENSOARP00000018606;em_score=908.8;em_evalue=2.5e-276;em_tcov=.;em_OGs=KOG4590@1|root,KOG4590@2759|Eukaryota,38H47@33154|Opisthokonta,3BE1M@33208|Metazoa,3D09H@33213|Bilateria,488YB@7711|Chordata,495IA@7742|Vertebrata,3J7ET@40674|Mammalia,4J6WX@91561|Cetartiodactyla;em_COG_cat=T;em_desc=Enabled homolog;em_max_annot_lvl=33208|Metazoa;em_Preferred_name=ENAH;em_KEGG_ko=ko:K05746;em_KEGG_Pathway=ko04360,ko04810,map04360,map04810;em_BRITE=ko00000,ko00001;em_PFAMs=VASP_tetra,WH1;em_GOs=GO:0000003,GO:0000902,GO:0000904,GO:0001654,GO:0001667,GO:0001700,GO:0001725,GO:0001838,GO:0001841,GO:0001843,GO:0002009,GO:0002064,GO:0002065,GO:0002066,GO:0003002,GO:0003006,GO:0003382,GO:0003674,GO:0003779,GO:0005102,GO:0005488,GO:0005515,GO:0005522,GO:0005575,GO:0005622,GO:0005623,GO:0005737,GO:0005829,GO:0005856,GO:0005886,GO:0005911,GO:0005912,GO:0005924,GO:0005925,GO:0006810,GO:0006928,GO:0006935,GO:0006950,GO:0006996,GO:0007010,GO:0007015,GO:0007275,GO:0007276,GO:0007281,GO:0007292,GO:0007297,GO:0007298,GO:0007300,GO:0007303,GO:0007386,GO:0007389,GO:0007390,GO:0007391,GO:0007396,GO:0007399,GO:0007409,GO:0007411,GO:0007423,GO:0007548,GO:0008045,GO:0008064,GO:0008092,GO:0008150,GO:0008154,GO:0008258,GO:0008406,GO:0008582,GO:0009605,GO:0009611,GO:0009653,GO:0009790,GO:0009792,GO:0009887,GO:0009888,GO:0009952,GO:0009987,GO:0010033,GO:0010591,GO:0010631,GO:0014020,GO:0015629,GO:0016020,GO:0016043,GO:0016331,GO:0016358,GO:0016477,GO:0016482,GO:0017124,GO:0019904,GO:0019953,GO:0021915,GO:0022008,GO:0022412,GO:0022414,GO:0022607,GO:0030027,GO:0030029,GO:0030030,GO:0030031,GO:0030036,GO:0030054,GO:0030055,GO:0030154,GO:0030175,GO:0030182,GO:0030334,GO:0030335,GO:0030424,GO:0030425,GO:0030707,GO:0030832,GO:0030855,GO:0031099,GO:0031102,GO:0031103,GO:0031175,GO:0031252,GO:0031344,GO:0031346,GO:0032432,GO:0032433,GO:0032501,GO:0032502,GO:0032504,GO:0032535,GO:0032879,GO:0032956,GO:0032970,GO:0032989,GO:0032990,GO:0033043,GO:0033267,GO:0033554,GO:0033563,GO:0034097,GO:0035148,GO:0035239,GO:0035262,GO:0035295,GO:0036477,GO:0040008,GO:0040011,GO:0040012,GO:0040017,GO:0042221,GO:0042330,GO:0042641,GO:0042995,GO:0043005,GO:0043009,GO:0043195,GO:0043226,GO:0043227,GO:0043228,GO:0043229,GO:0043231,GO:0043232,GO:0043679,GO:0044085,GO:0044087,GO:0044089,GO:0044306,GO:0044422,GO:0044424,GO:0044430,GO:0044444,GO:0044446,GO:0044456,GO:0044463,GO:0044464,GO:0044703,GO:0045137,GO:0045202,GO:0045886,GO:0045926,GO:0046847,GO:0046907,GO:0048468,GO:0048477,GO:0048513,GO:0048518,GO:0048519,GO:0048522,GO:0048523,GO:0048598,GO:0048608,GO:0048609,GO:0048638,GO:0048640,GO:0048646,GO:0048666,GO:0048667,GO:0048678,GO:0048699,GO:0048729,GO:0048731,GO:0048749,GO:0048812,GO:0048813,GO:0048856,GO:0048858,GO:0048859,GO:0048869,GO:0048870,GO:0050699,GO:0050789,GO:0050793,GO:0050794,GO:0050803,GO:0050807,GO:0050896,GO:0051093,GO:0051128,GO:0051129,GO:0051130,GO:0051179,GO:0051234,GO:0051239,GO:0051241,GO:0051270,GO:0051272,GO:0051489,GO:0051491,GO:0051493,GO:0051641,GO:0051649,GO:0051674,GO:0051704,GO:0051716,GO:0051960,GO:0051961,GO:0051963,GO:0051964,GO:0060288,GO:0060429,GO:0060491,GO:0060562,GO:0060606,GO:0061174,GO:0061458,GO:0061564,GO:0065007,GO:0065008,GO:0070161,GO:0070358,GO:0070887,GO:0071212,GO:0071310,GO:0071345,GO:0071840,GO:0071944,GO:0072175,GO:0090066,GO:0090130,GO:0090132,GO:0097435,GO:0097447,GO:0097458,GO:0097485,GO:0097517,GO:0098793,GO:0098858,GO:0110053,GO:0120025,GO:0120031,GO:0120032,GO:0120034,GO:0120035,GO:0120036,GO:0120038,GO:0120039,GO:0150034,GO:1902743,GO:1902903,GO:1904396,GO:1904397,GO:1905809,GO:1990255,GO:1990823,GO:1990830,GO:2000026,GO:2000145,GO:2000147
HiC_scaffold_15	AUGUSTUS	intron	28944282	29005732	1.0	+	.	ID=g6357.t2.intron1;Parent=g6357.t2
HiC_scaffold_15	AUGUSTUS	intron	28944282	29005732	1.0	+	.	ID=g6357.t3.intron1;Parent=g6357.t3
HiC_scaffold_15	gmst	intron	28944282	29005732	101.60727	+	0	ID=g6357.t1.intron1;Parent=g6357.t1
HiC_scaffold_15	AUGUSTUS	exon	29005733	29005898	.	+	.	ID=g6357.t2.exon2;Parent=g6357.t2
HiC_scaffold_15	AUGUSTUS	exon	29005733	29005898	.	+	.	ID=g6357.t3.exon2;Parent=g6357.t3
HiC_scaffold_15	AUGUSTUS	CDS	29005733	29005898	1.0	+	1	ID=g6357.t2.CDS2;Parent=g6357.t2
HiC_scaffold_15	AUGUSTUS	CDS	29005733	29005898	1.0	+	1	ID=g6357.t3.CDS2;Parent=g6357.t3
HiC_scaffold_15	gmst	CDS	29005733	29005898	101.60727	+	1	ID=g6357.t1.CDS2;Parent=g6357.t1
HiC_scaffold_15	gmst	exon	29005733	29005898	101.60727	+	1	ID=g6357.t1.exon2;Parent=g6357.t1
HiC_scaffold_15	AUGUSTUS	intron	29005899	29016326	1.0	+	.	ID=g6357.t2.intron2;Parent=g6357.t2
HiC_scaffold_15	AUGUSTUS	intron	29005899	29016326	1.0	+	.	ID=g6357.t3.intron2;Parent=g6357.t3
HiC_scaffold_15	gmst	intron	29005899	29016326	101.60727	+	0	ID=g6357.t1.intron2;Parent=g6357.t1
HiC_scaffold_15	AUGUSTUS	exon	29016327	29016504	.	+	.	ID=g6357.t2.exon3;Parent=g6357.t2
HiC_scaffold_15	AUGUSTUS	exon	29016327	29016504	.	+	.	ID=g6357.t3.exon3;Parent=g6357.t3
HiC_scaffold_15	AUGUSTUS	CDS	29016327	29016504	1.0	+	0	ID=g6357.t2.CDS3;Parent=g6357.t2
HiC_scaffold_15	AUGUSTUS	CDS	29016327	29016504	1.0	+	0	ID=g6357.t3.CDS3;Parent=g6357.t3
HiC_scaffold_15	gmst	CDS	29016327	29016504	101.60727	+	0	ID=g6357.t1.CDS3;Parent=g6357.t1
HiC_scaffold_15	gmst	exon	29016327	29016504	101.60727	+	0	ID=g6357.t1.exon3;Parent=g6357.t1
HiC_scaffold_15	AUGUSTUS	intron	29016505	29041578	1.0	+	.	ID=g6357.t2.intron3;Parent=g6357.t2
HiC_scaffold_15	AUGUSTUS	intron	29016505	29041578	1.0	+	.	ID=g6357.t3.intron3;Parent=g6357.t3
HiC_scaffold_15	gmst	intron	29016505	29041578	101.60727	+	0	ID=g6357.t1.intron3;Parent=g6357.t1
HiC_scaffold_15	AUGUSTUS	exon	29041579	29041663	.	+	.	ID=g6357.t2.exon4;Parent=g6357.t2
HiC_scaffold_15	AUGUSTUS	exon	29041579	29041663	.	+	.	ID=g6357.t3.exon4;Parent=g6357.t3
HiC_scaffold_15	AUGUSTUS	CDS	29041579	29041663	1.0	+	2	ID=g6357.t2.CDS4;Parent=g6357.t2
HiC_scaffold_15	AUGUSTUS	CDS	29041579	29041663	1.0	+	2	ID=g6357.t3.CDS4;Parent=g6357.t3
HiC_scaffold_15	gmst	CDS	29041579	29041663	101.60727	+	2	ID=g6357.t1.CDS4;Parent=g6357.t1
HiC_scaffold_15	gmst	exon	29041579	29041663	101.60727	+	2	ID=g6357.t1.exon4;Parent=g6357.t1
HiC_scaffold_15	AUGUSTUS	intron	29041664	29055291	1.0	+	.	ID=g6357.t2.intron4;Parent=g6357.t2
HiC_scaffold_15	AUGUSTUS	intron	29041664	29055291	1.0	+	.	ID=g6357.t3.intron4;Parent=g6357.t3
HiC_scaffold_15	gmst	intron	29041664	29055291	101.60727	+	0	ID=g6357.t1.intron4;Parent=g6357.t1
HiC_scaffold_15	gmst	CDS	29055292	29055455	101.60727	+	1	ID=g6357.t1.CDS5;Parent=g6357.t1
HiC_scaffold_15	gmst	exon	29055292	29055455	101.60727	+	1	ID=g6357.t1.exon5;Parent=g6357.t1
HiC_scaffold_15	AUGUSTUS	exon	29055292	29055584	.	+	.	ID=g6357.t2.exon5;Parent=g6357.t2
HiC_scaffold_15	AUGUSTUS	exon	29055292	29055584	.	+	.	ID=g6357.t3.exon5;Parent=g6357.t3
HiC_scaffold_15	AUGUSTUS	CDS	29055292	29055584	1.0	+	1	ID=g6357.t2.CDS5;Parent=g6357.t2
HiC_scaffold_15	AUGUSTUS	CDS	29055292	29055584	1.0	+	1	ID=g6357.t3.CDS5;Parent=g6357.t3
HiC_scaffold_15	gmst	intron	29055456	29057450	101.60727	+	0	ID=g6357.t1.intron5;Parent=g6357.t1
HiC_scaffold_15	AUGUSTUS	intron	29055585	29057374	1.0	+	.	ID=g6357.t2.intron5;Parent=g6357.t2
HiC_scaffold_15	AUGUSTUS	intron	29055585	29057374	1.0	+	.	ID=g6357.t3.intron5;Parent=g6357.t3
HiC_scaffold_15	AUGUSTUS	exon	29057375	29057409	.	+	.	ID=g6357.t2.exon6;Parent=g6357.t2
HiC_scaffold_15	AUGUSTUS	exon	29057375	29057409	.	+	.	ID=g6357.t3.exon6;Parent=g6357.t3
HiC_scaffold_15	AUGUSTUS	CDS	29057375	29057409	1.0	+	2	ID=g6357.t2.CDS6;Parent=g6357.t2
HiC_scaffold_15	AUGUSTUS	CDS	29057375	29057409	1.0	+	2	ID=g6357.t3.CDS6;Parent=g6357.t3
HiC_scaffold_15	AUGUSTUS	intron	29057410	29057476	1.0	+	.	ID=g6357.t2.intron6;Parent=g6357.t2
HiC_scaffold_15	AUGUSTUS	intron	29057410	29057476	1.0	+	.	ID=g6357.t3.intron6;Parent=g6357.t3
HiC_scaffold_15	gmst	CDS	29057451	29057485	101.60727	+	2	ID=g6357.t1.CDS6;Parent=g6357.t1
HiC_scaffold_15	gmst	exon	29057451	29057485	101.60727	+	2	ID=g6357.t1.exon6;Parent=g6357.t1
HiC_scaffold_15	AUGUSTUS	exon	29057477	29057485	.	+	.	ID=g6357.t2.exon7;Parent=g6357.t2
HiC_scaffold_15	AUGUSTUS	exon	29057477	29057485	.	+	.	ID=g6357.t3.exon7;Parent=g6357.t3
HiC_scaffold_15	AUGUSTUS	CDS	29057477	29057485	1.0	+	0	ID=g6357.t2.CDS7;Parent=g6357.t2
HiC_scaffold_15	AUGUSTUS	CDS	29057477	29057485	1.0	+	0	ID=g6357.t3.CDS7;Parent=g6357.t3
HiC_scaffold_15	AUGUSTUS	intron	29057486	29059652	1.0	+	.	ID=g6357.t2.intron7;Parent=g6357.t2
HiC_scaffold_15	AUGUSTUS	intron	29057486	29059652	1.0	+	.	ID=g6357.t3.intron7;Parent=g6357.t3
HiC_scaffold_15	gmst	intron	29057486	29059652	101.60727	+	0	ID=g6357.t1.intron6;Parent=g6357.t1
HiC_scaffold_15	AUGUSTUS	exon	29059653	29059856	.	+	.	ID=g6357.t2.exon8;Parent=g6357.t2
HiC_scaffold_15	AUGUSTUS	exon	29059653	29059856	.	+	.	ID=g6357.t3.exon8;Parent=g6357.t3
HiC_scaffold_15	AUGUSTUS	CDS	29059653	29059856	1.0	+	0	ID=g6357.t2.CDS8;Parent=g6357.t2
HiC_scaffold_15	AUGUSTUS	CDS	29059653	29059856	1.0	+	0	ID=g6357.t3.CDS8;Parent=g6357.t3
HiC_scaffold_15	gmst	CDS	29059653	29059856	101.60727	+	0	ID=g6357.t1.CDS7;Parent=g6357.t1
HiC_scaffold_15	gmst	exon	29059653	29059856	101.60727	+	0	ID=g6357.t1.exon7;Parent=g6357.t1
HiC_scaffold_15	AUGUSTUS	intron	29059857	29060765	1.0	+	.	ID=g6357.t2.intron8;Parent=g6357.t2
HiC_scaffold_15	AUGUSTUS	intron	29059857	29060765	1.0	+	.	ID=g6357.t3.intron8;Parent=g6357.t3
HiC_scaffold_15	gmst	intron	29059857	29060765	101.60727	+	0	ID=g6357.t1.intron7;Parent=g6357.t1
HiC_scaffold_15	AUGUSTUS	exon	29060766	29060911	.	+	.	ID=g6357.t2.exon9;Parent=g6357.t2
HiC_scaffold_15	AUGUSTUS	exon	29060766	29060911	.	+	.	ID=g6357.t3.exon9;Parent=g6357.t3
HiC_scaffold_15	AUGUSTUS	CDS	29060766	29060911	1.0	+	0	ID=g6357.t2.CDS9;Parent=g6357.t2
HiC_scaffold_15	AUGUSTUS	CDS	29060766	29060911	1.0	+	0	ID=g6357.t3.CDS9;Parent=g6357.t3
HiC_scaffold_15	gmst	CDS	29060766	29060911	101.60727	+	0	ID=g6357.t1.CDS8;Parent=g6357.t1
HiC_scaffold_15	gmst	exon	29060766	29060911	101.60727	+	0	ID=g6357.t1.exon8;Parent=g6357.t1
HiC_scaffold_15	AUGUSTUS	intron	29060912	29061063	1.0	+	.	ID=g6357.t2.intron9;Parent=g6357.t2
HiC_scaffold_15	AUGUSTUS	intron	29060912	29061063	1.0	+	.	ID=g6357.t3.intron9;Parent=g6357.t3
HiC_scaffold_15	gmst	intron	29060912	29061063	101.60727	+	0	ID=g6357.t1.intron8;Parent=g6357.t1
HiC_scaffold_15	AUGUSTUS	exon	29061064	29061121	.	+	.	ID=g6357.t2.exon10;Parent=g6357.t2
HiC_scaffold_15	AUGUSTUS	exon	29061064	29061121	.	+	.	ID=g6357.t3.exon10;Parent=g6357.t3
HiC_scaffold_15	AUGUSTUS	CDS	29061064	29061121	1.0	+	1	ID=g6357.t2.CDS10;Parent=g6357.t2
HiC_scaffold_15	AUGUSTUS	CDS	29061064	29061121	1.0	+	1	ID=g6357.t3.CDS10;Parent=g6357.t3
HiC_scaffold_15	gmst	CDS	29061064	29061121	101.60727	+	1	ID=g6357.t1.CDS9;Parent=g6357.t1
HiC_scaffold_15	gmst	exon	29061064	29061121	101.60727	+	1	ID=g6357.t1.exon9;Parent=g6357.t1
HiC_scaffold_15	AUGUSTUS	intron	29061122	29061764	1.0	+	.	ID=g6357.t2.intron10;Parent=g6357.t2
HiC_scaffold_15	AUGUSTUS	intron	29061122	29061764	1.0	+	.	ID=g6357.t3.intron10;Parent=g6357.t3
HiC_scaffold_15	gmst	intron	29061122	29061764	101.60727	+	0	ID=g6357.t1.intron9;Parent=g6357.t1
HiC_scaffold_15	AUGUSTUS	exon	29061765	29061813	.	+	.	ID=g6357.t2.exon11;Parent=g6357.t2
HiC_scaffold_15	AUGUSTUS	exon	29061765	29061813	.	+	.	ID=g6357.t3.exon11;Parent=g6357.t3
HiC_scaffold_15	AUGUSTUS	CDS	29061765	29061813	1.0	+	0	ID=g6357.t2.CDS11;Parent=g6357.t2
HiC_scaffold_15	AUGUSTUS	CDS	29061765	29061813	1.0	+	0	ID=g6357.t3.CDS11;Parent=g6357.t3
HiC_scaffold_15	gmst	CDS	29061765	29061813	101.60727	+	0	ID=g6357.t1.CDS10;Parent=g6357.t1
HiC_scaffold_15	gmst	exon	29061765	29061813	101.60727	+	0	ID=g6357.t1.exon10;Parent=g6357.t1
HiC_scaffold_15	AUGUSTUS	intron	29061814	29063421	1.0	+	.	ID=g6357.t2.intron11;Parent=g6357.t2
HiC_scaffold_15	AUGUSTUS	intron	29061814	29063421	1.0	+	.	ID=g6357.t3.intron11;Parent=g6357.t3
HiC_scaffold_15	gmst	intron	29061814	29063421	101.60727	+	0	ID=g6357.t1.intron10;Parent=g6357.t1
HiC_scaffold_15	AUGUSTUS	exon	29063422	29063488	.	+	.	ID=g6357.t2.exon12;Parent=g6357.t2
HiC_scaffold_15	AUGUSTUS	exon	29063422	29063488	.	+	.	ID=g6357.t3.exon12;Parent=g6357.t3
HiC_scaffold_15	AUGUSTUS	CDS	29063422	29063488	1.0	+	2	ID=g6357.t2.CDS12;Parent=g6357.t2
HiC_scaffold_15	AUGUSTUS	CDS	29063422	29063488	1.0	+	2	ID=g6357.t3.CDS12;Parent=g6357.t3
HiC_scaffold_15	gmst	CDS	29063422	29063488	101.60727	+	2	ID=g6357.t1.CDS11;Parent=g6357.t1
HiC_scaffold_15	gmst	exon	29063422	29063488	101.60727	+	2	ID=g6357.t1.exon11;Parent=g6357.t1
HiC_scaffold_15	AUGUSTUS	intron	29063489	29066119	1.0	+	.	ID=g6357.t3.intron12;Parent=g6357.t3
HiC_scaffold_15	gmst	intron	29063489	29066119	101.60727	+	0	ID=g6357.t1.intron11;Parent=g6357.t1
HiC_scaffold_15	AUGUSTUS	intron	29063489	29069348	1.0	+	.	ID=g6357.t2.intron12;Parent=g6357.t2
HiC_scaffold_15	AUGUSTUS	exon	29066120	29066182	.	+	.	ID=g6357.t3.exon13;Parent=g6357.t3
HiC_scaffold_15	AUGUSTUS	CDS	29066120	29066182	1.0	+	1	ID=g6357.t3.CDS13;Parent=g6357.t3
HiC_scaffold_15	gmst	CDS	29066120	29066182	101.60727	+	1	ID=g6357.t1.CDS12;Parent=g6357.t1
HiC_scaffold_15	gmst	exon	29066120	29066182	101.60727	+	1	ID=g6357.t1.exon12;Parent=g6357.t1
HiC_scaffold_15	AUGUSTUS	intron	29066183	29069348	1.0	+	.	ID=g6357.t3.intron13;Parent=g6357.t3
HiC_scaffold_15	gmst	intron	29066183	29069348	101.60727	+	0	ID=g6357.t1.intron12;Parent=g6357.t1
HiC_scaffold_15	AUGUSTUS	exon	29069349	29069427	.	+	.	ID=g6357.t2.exon13;Parent=g6357.t2
HiC_scaffold_15	AUGUSTUS	exon	29069349	29069427	.	+	.	ID=g6357.t3.exon14;Parent=g6357.t3
HiC_scaffold_15	AUGUSTUS	CDS	29069349	29069427	1.0	+	1	ID=g6357.t2.CDS13;Parent=g6357.t2
HiC_scaffold_15	AUGUSTUS	CDS	29069349	29069427	1.0	+	1	ID=g6357.t3.CDS14;Parent=g6357.t3
HiC_scaffold_15	gmst	CDS	29069349	29069427	101.60727	+	1	ID=g6357.t1.CDS13;Parent=g6357.t1
HiC_scaffold_15	gmst	exon	29069349	29069427	101.60727	+	1	ID=g6357.t1.exon13;Parent=g6357.t1
HiC_scaffold_15	AUGUSTUS	intron	29069428	29072499	1.0	+	.	ID=g6357.t2.intron13;Parent=g6357.t2
HiC_scaffold_15	AUGUSTUS	intron	29069428	29072499	1.0	+	.	ID=g6357.t3.intron14;Parent=g6357.t3
HiC_scaffold_15	gmst	intron	29069428	29072499	101.60727	+	0	ID=g6357.t1.intron13;Parent=g6357.t1
HiC_scaffold_15	AUGUSTUS	exon	29072500	29072557	.	+	.	ID=g6357.t2.exon14;Parent=g6357.t2
HiC_scaffold_15	AUGUSTUS	exon	29072500	29072557	.	+	.	ID=g6357.t3.exon15;Parent=g6357.t3
HiC_scaffold_15	AUGUSTUS	CDS	29072500	29072557	1.0	+	0	ID=g6357.t2.CDS14;Parent=g6357.t2
HiC_scaffold_15	AUGUSTUS	CDS	29072500	29072557	1.0	+	0	ID=g6357.t3.CDS15;Parent=g6357.t3
HiC_scaffold_15	gmst	CDS	29072500	29072557	101.60727	+	0	ID=g6357.t1.CDS14;Parent=g6357.t1
HiC_scaffold_15	gmst	exon	29072500	29072557	101.60727	+	0	ID=g6357.t1.exon14;Parent=g6357.t1
HiC_scaffold_15	AUGUSTUS	intron	29072558	29073348	1.0	+	.	ID=g6357.t2.intron14;Parent=g6357.t2
HiC_scaffold_15	AUGUSTUS	intron	29072558	29073348	1.0	+	.	ID=g6357.t3.intron15;Parent=g6357.t3
HiC_scaffold_15	gmst	intron	29072558	29073348	101.60727	+	0	ID=g6357.t1.intron14;Parent=g6357.t1
HiC_scaffold_15	AUGUSTUS	exon	29073349	29073386	.	+	.	ID=g6357.t2.exon15;Parent=g6357.t2
HiC_scaffold_15	AUGUSTUS	exon	29073349	29073386	.	+	.	ID=g6357.t3.exon16;Parent=g6357.t3
HiC_scaffold_15	AUGUSTUS	CDS	29073349	29073386	1.0	+	2	ID=g6357.t2.CDS15;Parent=g6357.t2
HiC_scaffold_15	AUGUSTUS	CDS	29073349	29073386	1.0	+	2	ID=g6357.t3.CDS16;Parent=g6357.t3
HiC_scaffold_15	gmst	CDS	29073349	29073386	101.60727	+	2	ID=g6357.t1.CDS15;Parent=g6357.t1
HiC_scaffold_15	gmst	exon	29073349	29073386	101.60727	+	2	ID=g6357.t1.exon15;Parent=g6357.t1
HiC_scaffold_15	AUGUSTUS	stop_codon	29073384	29073386	.	+	0	ID=g6357.t2.stop1;Parent=g6357.t2
HiC_scaffold_15	AUGUSTUS	stop_codon	29073384	29073386	.	+	0	ID=g6357.t3.stop1;Parent=g6357.t3
HiC_scaffold_15	gmst	stop_codon	29073384	29073386	101.60727	+	0	ID=g6357.t1.stop1;Parent=g6357.t1
HiC_scaffold_15	gmst	stop_codon	29090328	29090330	29.12522	-	0	ID=g6358.t1.stop1;Parent=g6358.t1
HiC_scaffold_15	gmst	gene	29090328	29090840	.	-	.	ID=g6358
HiC_scaffold_15	gmst	mRNA	29090328	29090840	.	-	.	ID=g6358.t1;Parent=g6358
HiC_scaffold_15	gmst	CDS	29090328	29090840	29.12522	-	0	ID=g6358.t1.CDS1;Parent=g6358.t1
HiC_scaffold_15	gmst	exon	29090328	29090840	29.12522	-	0	ID=g6358.t1.exon1;Parent=g6358.t1
HiC_scaffold_15	gmst	start_codon	29090838	29090840	29.12522	-	0	ID=g6358.t1.start1;Parent=g6358.t1
HiC_scaffold_15	AUGUSTUS	start_codon	29115427	29115429	.	+	0	ID=g6359.t1.start1;Parent=g6359.t1
HiC_scaffold_15	AUGUSTUS	exon	29115427	29115591	.	+	.	ID=g6359.t1.exon1;Parent=g6359.t1
HiC_scaffold_15	AUGUSTUS	CDS	29115427	29115591	1.0	+	0	ID=g6359.t1.CDS1;Parent=g6359.t1
HiC_scaffold_15	AUGUSTUS	gene	29115427	29129607	.	+	.	ID=g6359
HiC_scaffold_15	AUGUSTUS	mRNA	29115427	29129607	1.0	+	.	ID=g6359.t1;Parent=g6359;em_target=9668.ENSMPUP00000004351;em_score=1397.0;em_evalue=0.0;em_tcov=.;em_OGs=KOG1435@1|root,KOG1435@2759|Eukaryota,38CV6@33154|Opisthokonta,3BD80@33208|Metazoa,3CXXJ@33213|Bilateria,47ZHZ@7711|Chordata,496X1@7742|Vertebrata,3JDW9@40674|Mammalia,3EKFR@33554|Carnivora;em_COG_cat=IT;em_desc=receptor;em_max_annot_lvl=33208|Metazoa;em_Preferred_name=LBR;em_KEGG_ko=ko:K19532;em_BRITE=ko00000,ko03036;em_PFAMs=ERG4_ERG24,LBR_tudor;em_GOs=GO:0003674,GO:0003676,GO:0003677,GO:0003682,GO:0003824,GO:0005048,GO:0005488,GO:0005515,GO:0005521,GO:0005575,GO:0005622,GO:0005623,GO:0005634,GO:0005635,GO:0005637,GO:0005639,GO:0005643,GO:0005652,GO:0005737,GO:0005783,GO:0005789,GO:0006066,GO:0006629,GO:0006694,GO:0006695,GO:0006996,GO:0006997,GO:0008139,GO:0008150,GO:0008152,GO:0008202,GO:0008203,GO:0008610,GO:0009058,GO:0009987,GO:0012505,GO:0016020,GO:0016021,GO:0016043,GO:0016125,GO:0016126,GO:0016491,GO:0016627,GO:0016628,GO:0019866,GO:0019904,GO:0030176,GO:0031090,GO:0031224,GO:0031227,GO:0031229,GO:0031300,GO:0031301,GO:0031965,GO:0031967,GO:0031974,GO:0031975,GO:0031981,GO:0031984,GO:0032991,GO:0033218,GO:0034399,GO:0042175,GO:0042277,GO:0043226,GO:0043227,GO:0043229,GO:0043231,GO:0043233,GO:0044238,GO:0044281,GO:0044283,GO:0044422,GO:0044424,GO:0044425,GO:0044428,GO:0044432,GO:0044444,GO:0044446,GO:0044453,GO:0044464,GO:0046165,GO:0050613,GO:0051087,GO:0055114,GO:0070013,GO:0070087,GO:0071704,GO:0071840,GO:0097159,GO:0098827,GO:1901360,GO:1901362,GO:1901363,GO:1901576,GO:1901615,GO:1901617,GO:1902652,GO:1902653
HiC_scaffold_15	AUGUSTUS	intron	29115592	29117024	1.0	+	.	ID=g6359.t1.intron1;Parent=g6359.t1
HiC_scaffold_15	AUGUSTUS	exon	29117025	29117228	.	+	.	ID=g6359.t1.exon2;Parent=g6359.t1
HiC_scaffold_15	AUGUSTUS	CDS	29117025	29117228	1.0	+	0	ID=g6359.t1.CDS2;Parent=g6359.t1
HiC_scaffold_15	AUGUSTUS	intron	29117229	29119054	1.0	+	.	ID=g6359.t1.intron2;Parent=g6359.t1
HiC_scaffold_15	AUGUSTUS	exon	29119055	29119138	.	+	.	ID=g6359.t1.exon3;Parent=g6359.t1
HiC_scaffold_15	AUGUSTUS	CDS	29119055	29119138	1.0	+	0	ID=g6359.t1.CDS3;Parent=g6359.t1
HiC_scaffold_15	AUGUSTUS	intron	29119139	29119598	1.0	+	.	ID=g6359.t1.intron3;Parent=g6359.t1
HiC_scaffold_15	AUGUSTUS	exon	29119599	29119794	.	+	.	ID=g6359.t1.exon4;Parent=g6359.t1
HiC_scaffold_15	AUGUSTUS	CDS	29119599	29119794	1.0	+	0	ID=g6359.t1.CDS4;Parent=g6359.t1
HiC_scaffold_15	AUGUSTUS	intron	29119795	29120765	1.0	+	.	ID=g6359.t1.intron4;Parent=g6359.t1
HiC_scaffold_15	AUGUSTUS	exon	29120766	29120962	.	+	.	ID=g6359.t1.exon5;Parent=g6359.t1
HiC_scaffold_15	AUGUSTUS	CDS	29120766	29120962	1.0	+	2	ID=g6359.t1.CDS5;Parent=g6359.t1
HiC_scaffold_15	AUGUSTUS	intron	29120963	29121941	1.0	+	.	ID=g6359.t1.intron5;Parent=g6359.t1
HiC_scaffold_15	AUGUSTUS	exon	29121942	29121996	.	+	.	ID=g6359.t1.exon6;Parent=g6359.t1
HiC_scaffold_15	AUGUSTUS	CDS	29121942	29121996	1.0	+	0	ID=g6359.t1.CDS6;Parent=g6359.t1
HiC_scaffold_15	AUGUSTUS	intron	29121997	29122999	1.0	+	.	ID=g6359.t1.intron6;Parent=g6359.t1
HiC_scaffold_15	AUGUSTUS	exon	29123000	29123191	.	+	.	ID=g6359.t1.exon7;Parent=g6359.t1
HiC_scaffold_15	AUGUSTUS	CDS	29123000	29123191	1.0	+	2	ID=g6359.t1.CDS7;Parent=g6359.t1
HiC_scaffold_15	AUGUSTUS	intron	29123192	29123772	1.0	+	.	ID=g6359.t1.intron7;Parent=g6359.t1
HiC_scaffold_15	AUGUSTUS	exon	29123773	29123876	.	+	.	ID=g6359.t1.exon8;Parent=g6359.t1
HiC_scaffold_15	AUGUSTUS	CDS	29123773	29123876	1.0	+	2	ID=g6359.t1.CDS8;Parent=g6359.t1
HiC_scaffold_15	AUGUSTUS	intron	29123877	29124765	1.0	+	.	ID=g6359.t1.intron8;Parent=g6359.t1
HiC_scaffold_15	AUGUSTUS	exon	29124766	29124891	.	+	.	ID=g6359.t1.exon9;Parent=g6359.t1
HiC_scaffold_15	AUGUSTUS	CDS	29124766	29124891	1.0	+	0	ID=g6359.t1.CDS9;Parent=g6359.t1
HiC_scaffold_15	AUGUSTUS	intron	29124892	29127374	1.0	+	.	ID=g6359.t1.intron9;Parent=g6359.t1
HiC_scaffold_15	AUGUSTUS	exon	29127375	29127543	.	+	.	ID=g6359.t1.exon10;Parent=g6359.t1
HiC_scaffold_15	AUGUSTUS	CDS	29127375	29127543	1.0	+	0	ID=g6359.t1.CDS10;Parent=g6359.t1
HiC_scaffold_15	AUGUSTUS	intron	29127544	29128782	1.0	+	.	ID=g6359.t1.intron10;Parent=g6359.t1
HiC_scaffold_15	AUGUSTUS	exon	29128783	29128863	.	+	.	ID=g6359.t1.exon11;Parent=g6359.t1
HiC_scaffold_15	AUGUSTUS	CDS	29128783	29128863	1.0	+	2	ID=g6359.t1.CDS11;Parent=g6359.t1
HiC_scaffold_15	AUGUSTUS	intron	29128864	29128962	1.0	+	.	ID=g6359.t1.intron11;Parent=g6359.t1
HiC_scaffold_15	AUGUSTUS	exon	29128963	29129085	.	+	.	ID=g6359.t1.exon12;Parent=g6359.t1
HiC_scaffold_15	AUGUSTUS	CDS	29128963	29129085	1.0	+	2	ID=g6359.t1.CDS12;Parent=g6359.t1
HiC_scaffold_15	AUGUSTUS	intron	29129086	29129446	1.0	+	.	ID=g6359.t1.intron12;Parent=g6359.t1
HiC_scaffold_15	AUGUSTUS	exon	29129447	29129607	.	+	.	ID=g6359.t1.exon13;Parent=g6359.t1
HiC_scaffold_15	AUGUSTUS	CDS	29129447	29129607	1.0	+	2	ID=g6359.t1.CDS13;Parent=g6359.t1
HiC_scaffold_15	AUGUSTUS	stop_codon	29129605	29129607	.	+	0	ID=g6359.t1.stop1;Parent=g6359.t1
HiC_scaffold_15	gmst	stop_codon	29800558	29800560	20.492305	-	0	ID=g6360.t1.stop1;Parent=g6360.t1
HiC_scaffold_15	gmst	CDS	29800558	29800580	20.492305	-	2	ID=g6360.t1.CDS1;Parent=g6360.t1
HiC_scaffold_15	gmst	exon	29800558	29800580	20.492305	-	2	ID=g6360.t1.exon1;Parent=g6360.t1
HiC_scaffold_15	gmst	gene	29800558	29801987	.	-	.	ID=g6360
HiC_scaffold_15	gmst	mRNA	29800558	29801987	.	-	.	ID=g6360.t1;Parent=g6360
HiC_scaffold_15	gmst	intron	29800581	29801473	20.492305	-	0	ID=g6360.t1.intron1;Parent=g6360.t1
HiC_scaffold_15	gmst	CDS	29801474	29801987	20.492305	-	0	ID=g6360.t1.CDS2;Parent=g6360.t1
HiC_scaffold_15	gmst	exon	29801474	29801987	20.492305	-	0	ID=g6360.t1.exon2;Parent=g6360.t1
HiC_scaffold_15	gmst	start_codon	29801985	29801987	20.492305	-	0	ID=g6360.t1.start1;Parent=g6360.t1
HiC_scaffold_15	AUGUSTUS	start_codon	29803044	29803046	.	+	0	ID=g6361.t1.start1;Parent=g6361.t1
HiC_scaffold_15	AUGUSTUS	start_codon	29803044	29803046	.	+	0	ID=g6361.t2.start1;Parent=g6361.t2
HiC_scaffold_15	AUGUSTUS	exon	29803044	29803447	.	+	.	ID=g6361.t1.exon1;Parent=g6361.t1
HiC_scaffold_15	AUGUSTUS	exon	29803044	29803447	.	+	.	ID=g6361.t2.exon1;Parent=g6361.t2
HiC_scaffold_15	AUGUSTUS	CDS	29803044	29803447	1.0	+	0	ID=g6361.t1.CDS1;Parent=g6361.t1
HiC_scaffold_15	AUGUSTUS	CDS	29803044	29803447	1.0	+	0	ID=g6361.t2.CDS1;Parent=g6361.t2
HiC_scaffold_15	AUGUSTUS	gene	29803044	29840743	.	+	.	ID=g6361
HiC_scaffold_15	AUGUSTUS	mRNA	29803044	29840743	1.0	+	.	ID=g6361.t1;Parent=g6361;em_target=9707.XP_004393592.1;em_score=1425.9;em_evalue=0.0;em_tcov=.;em_OGs=KOG0293@1|root,KOG0293@2759|Eukaryota,38D6G@33154|Opisthokonta,3BA0C@33208|Metazoa,3CXYK@33213|Bilateria,4810B@7711|Chordata,48XXQ@7742|Vertebrata,3JB3J@40674|Mammalia,3EIV3@33554|Carnivora;em_COG_cat=S;em_desc=WD repeat domain 26;em_max_annot_lvl=33208|Metazoa;em_Preferred_name=WDR26;em_KEGG_ko=ko:K22382;em_BRITE=ko00000,ko04121;em_PFAMs=WD40;em_GOs=GO:0005575,GO:0005622,GO:0005623,GO:0005634,GO:0005654,GO:0005737,GO:0005829,GO:0031974,GO:0031981,GO:0043226,GO:0043227,GO:0043229,GO:0043231,GO:0043233,GO:0044422,GO:0044424,GO:0044428,GO:0044444,GO:0044446,GO:0044464,GO:0070013
HiC_scaffold_15	AUGUSTUS	mRNA	29803044	29840743	1.0	+	.	ID=g6361.t2;Parent=g6361;em_target=9707.XP_004393592.1;em_score=1506.8;em_evalue=0.0;em_tcov=.;em_OGs=KOG0293@1|root,KOG0293@2759|Eukaryota,38D6G@33154|Opisthokonta,3BA0C@33208|Metazoa,3CXYK@33213|Bilateria,4810B@7711|Chordata,48XXQ@7742|Vertebrata,3JB3J@40674|Mammalia,3EIV3@33554|Carnivora;em_COG_cat=S;em_desc=WD repeat domain 26;em_max_annot_lvl=33208|Metazoa;em_Preferred_name=WDR26;em_KEGG_ko=ko:K22382;em_BRITE=ko00000,ko04121;em_PFAMs=WD40;em_GOs=GO:0005575,GO:0005622,GO:0005623,GO:0005634,GO:0005654,GO:0005737,GO:0005829,GO:0031974,GO:0031981,GO:0043226,GO:0043227,GO:0043229,GO:0043231,GO:0043233,GO:0044422,GO:0044424,GO:0044428,GO:0044444,GO:0044446,GO:0044464,GO:0070013
HiC_scaffold_15	AUGUSTUS	intron	29803448	29805285	1.0	+	.	ID=g6361.t1.intron1;Parent=g6361.t1
HiC_scaffold_15	AUGUSTUS	intron	29803448	29805285	1.0	+	.	ID=g6361.t2.intron1;Parent=g6361.t2
HiC_scaffold_15	AUGUSTUS	exon	29805286	29805385	.	+	.	ID=g6361.t1.exon2;Parent=g6361.t1
HiC_scaffold_15	AUGUSTUS	exon	29805286	29805385	.	+	.	ID=g6361.t2.exon2;Parent=g6361.t2
HiC_scaffold_15	AUGUSTUS	CDS	29805286	29805385	1.0	+	1	ID=g6361.t1.CDS2;Parent=g6361.t1
HiC_scaffold_15	AUGUSTUS	CDS	29805286	29805385	1.0	+	1	ID=g6361.t2.CDS2;Parent=g6361.t2
HiC_scaffold_15	AUGUSTUS	intron	29805386	29805482	1.0	+	.	ID=g6361.t1.intron2;Parent=g6361.t1
HiC_scaffold_15	AUGUSTUS	intron	29805386	29805482	1.0	+	.	ID=g6361.t2.intron2;Parent=g6361.t2
HiC_scaffold_15	AUGUSTUS	exon	29805483	29805539	.	+	.	ID=g6361.t1.exon3;Parent=g6361.t1
HiC_scaffold_15	AUGUSTUS	CDS	29805483	29805539	1.0	+	0	ID=g6361.t1.CDS3;Parent=g6361.t1
HiC_scaffold_15	AUGUSTUS	exon	29805483	29805587	.	+	.	ID=g6361.t2.exon3;Parent=g6361.t2
HiC_scaffold_15	AUGUSTUS	CDS	29805483	29805587	1.0	+	0	ID=g6361.t2.CDS3;Parent=g6361.t2
HiC_scaffold_15	AUGUSTUS	intron	29805540	29811284	1.0	+	.	ID=g6361.t1.intron3;Parent=g6361.t1
HiC_scaffold_15	AUGUSTUS	intron	29805588	29811284	1.0	+	.	ID=g6361.t2.intron3;Parent=g6361.t2
HiC_scaffold_15	AUGUSTUS	exon	29811285	29811421	.	+	.	ID=g6361.t1.exon4;Parent=g6361.t1
HiC_scaffold_15	AUGUSTUS	exon	29811285	29811421	.	+	.	ID=g6361.t2.exon4;Parent=g6361.t2
HiC_scaffold_15	AUGUSTUS	CDS	29811285	29811421	1.0	+	0	ID=g6361.t1.CDS4;Parent=g6361.t1
HiC_scaffold_15	AUGUSTUS	CDS	29811285	29811421	1.0	+	0	ID=g6361.t2.CDS4;Parent=g6361.t2
HiC_scaffold_15	AUGUSTUS	intron	29811422	29815402	1.0	+	.	ID=g6361.t1.intron4;Parent=g6361.t1
HiC_scaffold_15	AUGUSTUS	intron	29811422	29815402	1.0	+	.	ID=g6361.t2.intron4;Parent=g6361.t2
HiC_scaffold_15	AUGUSTUS	exon	29815403	29815500	.	+	.	ID=g6361.t1.exon5;Parent=g6361.t1
HiC_scaffold_15	AUGUSTUS	exon	29815403	29815500	.	+	.	ID=g6361.t2.exon5;Parent=g6361.t2
HiC_scaffold_15	AUGUSTUS	CDS	29815403	29815500	1.0	+	1	ID=g6361.t1.CDS5;Parent=g6361.t1
HiC_scaffold_15	AUGUSTUS	CDS	29815403	29815500	1.0	+	1	ID=g6361.t2.CDS5;Parent=g6361.t2
HiC_scaffold_15	AUGUSTUS	intron	29815501	29816602	1.0	+	.	ID=g6361.t1.intron5;Parent=g6361.t1
HiC_scaffold_15	AUGUSTUS	intron	29815501	29816602	1.0	+	.	ID=g6361.t2.intron5;Parent=g6361.t2
HiC_scaffold_15	AUGUSTUS	exon	29816603	29816759	.	+	.	ID=g6361.t1.exon6;Parent=g6361.t1
HiC_scaffold_15	AUGUSTUS	exon	29816603	29816759	.	+	.	ID=g6361.t2.exon6;Parent=g6361.t2
HiC_scaffold_15	AUGUSTUS	CDS	29816603	29816759	1.0	+	2	ID=g6361.t1.CDS6;Parent=g6361.t1
HiC_scaffold_15	AUGUSTUS	CDS	29816603	29816759	1.0	+	2	ID=g6361.t2.CDS6;Parent=g6361.t2
HiC_scaffold_15	AUGUSTUS	intron	29816760	29822456	1.0	+	.	ID=g6361.t1.intron6;Parent=g6361.t1
HiC_scaffold_15	AUGUSTUS	intron	29816760	29822456	1.0	+	.	ID=g6361.t2.intron6;Parent=g6361.t2
HiC_scaffold_15	AUGUSTUS	exon	29822457	29822595	.	+	.	ID=g6361.t1.exon7;Parent=g6361.t1
HiC_scaffold_15	AUGUSTUS	exon	29822457	29822595	.	+	.	ID=g6361.t2.exon7;Parent=g6361.t2
HiC_scaffold_15	AUGUSTUS	CDS	29822457	29822595	1.0	+	1	ID=g6361.t1.CDS7;Parent=g6361.t1
HiC_scaffold_15	AUGUSTUS	CDS	29822457	29822595	1.0	+	1	ID=g6361.t2.CDS7;Parent=g6361.t2
HiC_scaffold_15	AUGUSTUS	intron	29822596	29828395	1.0	+	.	ID=g6361.t1.intron7;Parent=g6361.t1
HiC_scaffold_15	AUGUSTUS	intron	29822596	29828395	1.0	+	.	ID=g6361.t2.intron7;Parent=g6361.t2
HiC_scaffold_15	AUGUSTUS	exon	29828396	29828536	.	+	.	ID=g6361.t1.exon8;Parent=g6361.t1
HiC_scaffold_15	AUGUSTUS	exon	29828396	29828536	.	+	.	ID=g6361.t2.exon8;Parent=g6361.t2
HiC_scaffold_15	AUGUSTUS	CDS	29828396	29828536	1.0	+	0	ID=g6361.t1.CDS8;Parent=g6361.t1
HiC_scaffold_15	AUGUSTUS	CDS	29828396	29828536	1.0	+	0	ID=g6361.t2.CDS8;Parent=g6361.t2
HiC_scaffold_15	AUGUSTUS	intron	29828537	29831551	1.0	+	.	ID=g6361.t1.intron8;Parent=g6361.t1
HiC_scaffold_15	AUGUSTUS	intron	29828537	29831551	1.0	+	.	ID=g6361.t2.intron8;Parent=g6361.t2
HiC_scaffold_15	AUGUSTUS	exon	29831552	29831671	.	+	.	ID=g6361.t1.exon9;Parent=g6361.t1
HiC_scaffold_15	AUGUSTUS	exon	29831552	29831671	.	+	.	ID=g6361.t2.exon9;Parent=g6361.t2
HiC_scaffold_15	AUGUSTUS	CDS	29831552	29831671	1.0	+	0	ID=g6361.t1.CDS9;Parent=g6361.t1
HiC_scaffold_15	AUGUSTUS	CDS	29831552	29831671	1.0	+	0	ID=g6361.t2.CDS9;Parent=g6361.t2
HiC_scaffold_15	AUGUSTUS	intron	29831672	29833622	1.0	+	.	ID=g6361.t1.intron9;Parent=g6361.t1
HiC_scaffold_15	AUGUSTUS	intron	29831672	29833622	1.0	+	.	ID=g6361.t2.intron9;Parent=g6361.t2
HiC_scaffold_15	AUGUSTUS	exon	29833623	29833768	.	+	.	ID=g6361.t1.exon10;Parent=g6361.t1
HiC_scaffold_15	AUGUSTUS	exon	29833623	29833768	.	+	.	ID=g6361.t2.exon10;Parent=g6361.t2
HiC_scaffold_15	AUGUSTUS	CDS	29833623	29833768	1.0	+	0	ID=g6361.t1.CDS10;Parent=g6361.t1
HiC_scaffold_15	AUGUSTUS	CDS	29833623	29833768	1.0	+	0	ID=g6361.t2.CDS10;Parent=g6361.t2
HiC_scaffold_15	AUGUSTUS	intron	29833769	29834062	1.0	+	.	ID=g6361.t1.intron10;Parent=g6361.t1
HiC_scaffold_15	AUGUSTUS	intron	29833769	29834062	1.0	+	.	ID=g6361.t2.intron10;Parent=g6361.t2
HiC_scaffold_15	AUGUSTUS	exon	29834063	29834141	.	+	.	ID=g6361.t1.exon11;Parent=g6361.t1
HiC_scaffold_15	AUGUSTUS	exon	29834063	29834141	.	+	.	ID=g6361.t2.exon11;Parent=g6361.t2
HiC_scaffold_15	AUGUSTUS	CDS	29834063	29834141	1.0	+	1	ID=g6361.t1.CDS11;Parent=g6361.t1
HiC_scaffold_15	AUGUSTUS	CDS	29834063	29834141	1.0	+	1	ID=g6361.t2.CDS11;Parent=g6361.t2
HiC_scaffold_15	AUGUSTUS	intron	29834142	29834404	1.0	+	.	ID=g6361.t1.intron11;Parent=g6361.t1
HiC_scaffold_15	AUGUSTUS	intron	29834142	29834404	1.0	+	.	ID=g6361.t2.intron11;Parent=g6361.t2
HiC_scaffold_15	AUGUSTUS	exon	29834405	29834534	.	+	.	ID=g6361.t1.exon12;Parent=g6361.t1
HiC_scaffold_15	AUGUSTUS	exon	29834405	29834534	.	+	.	ID=g6361.t2.exon12;Parent=g6361.t2
HiC_scaffold_15	AUGUSTUS	CDS	29834405	29834534	1.0	+	0	ID=g6361.t1.CDS12;Parent=g6361.t1
HiC_scaffold_15	AUGUSTUS	CDS	29834405	29834534	1.0	+	0	ID=g6361.t2.CDS12;Parent=g6361.t2
HiC_scaffold_15	AUGUSTUS	intron	29834535	29838181	1.0	+	.	ID=g6361.t1.intron12;Parent=g6361.t1
HiC_scaffold_15	AUGUSTUS	intron	29834535	29838181	1.0	+	.	ID=g6361.t2.intron12;Parent=g6361.t2
HiC_scaffold_15	AUGUSTUS	exon	29838182	29838367	.	+	.	ID=g6361.t1.exon13;Parent=g6361.t1
HiC_scaffold_15	AUGUSTUS	exon	29838182	29838367	.	+	.	ID=g6361.t2.exon13;Parent=g6361.t2
HiC_scaffold_15	AUGUSTUS	CDS	29838182	29838367	1.0	+	2	ID=g6361.t1.CDS13;Parent=g6361.t1
HiC_scaffold_15	AUGUSTUS	CDS	29838182	29838367	1.0	+	2	ID=g6361.t2.CDS13;Parent=g6361.t2
HiC_scaffold_15	AUGUSTUS	intron	29838368	29840717	1.0	+	.	ID=g6361.t1.intron13;Parent=g6361.t1
HiC_scaffold_15	AUGUSTUS	intron	29838368	29840717	1.0	+	.	ID=g6361.t2.intron13;Parent=g6361.t2
HiC_scaffold_15	AUGUSTUS	exon	29840718	29840743	.	+	.	ID=g6361.t1.exon14;Parent=g6361.t1
HiC_scaffold_15	AUGUSTUS	exon	29840718	29840743	.	+	.	ID=g6361.t2.exon14;Parent=g6361.t2
HiC_scaffold_15	AUGUSTUS	CDS	29840718	29840743	1.0	+	2	ID=g6361.t1.CDS14;Parent=g6361.t1
HiC_scaffold_15	AUGUSTUS	CDS	29840718	29840743	1.0	+	2	ID=g6361.t2.CDS14;Parent=g6361.t2
HiC_scaffold_15	AUGUSTUS	stop_codon	29840741	29840743	.	+	0	ID=g6361.t1.stop1;Parent=g6361.t1
HiC_scaffold_15	AUGUSTUS	stop_codon	29840741	29840743	.	+	0	ID=g6361.t2.stop1;Parent=g6361.t2
HiC_scaffold_15	AUGUSTUS	stop_codon	29851541	29851543	.	-	0	ID=g6362.t1.stop1;Parent=g6362.t1
HiC_scaffold_15	AUGUSTUS	exon	29851541	29851568	.	-	.	ID=g6362.t1.exon1;Parent=g6362.t1
HiC_scaffold_15	AUGUSTUS	CDS	29851541	29851568	1.0	-	1	ID=g6362.t1.CDS1;Parent=g6362.t1
HiC_scaffold_15	AUGUSTUS	gene	29851541	29868549	.	-	.	ID=g6362
HiC_scaffold_15	AUGUSTUS	mRNA	29851541	29868549	1.0	-	.	ID=g6362.t1;Parent=g6362;em_target=29078.XP_008148025.1;em_score=300.9;em_evalue=4.5e-93;em_tcov=.;em_OGs=KOG2729@1|root,KOG2729@2759|Eukaryota,3A004@33154|Opisthokonta,3BPPP@33208|Metazoa,3D3NB@33213|Bilateria,48BPX@7711|Chordata,494Z8@7742|Vertebrata,3JD9N@40674|Mammalia,4KYPD@9397|Chiroptera;em_COG_cat=OTU;em_desc=Cornichon family AMPA receptor auxiliary protein 4;em_max_annot_lvl=33208|Metazoa;em_Preferred_name=CNIH4;em_KEGG_ko=ko:K20368;em_BRITE=ko00000,ko02000,ko04131;em_KEGG_TC=8.A.61;em_PFAMs=Cornichon;em_GOs=GO:0001664,GO:0003674,GO:0005102,GO:0005126,GO:0005488,GO:0005515,GO:0005575,GO:0005622,GO:0005623,GO:0005737,GO:0005783,GO:0005793,GO:0006810,GO:0006888,GO:0008150,GO:0012505,GO:0016192,GO:0031730,GO:0042379,GO:0043226,GO:0043227,GO:0043229,GO:0043231,GO:0044424,GO:0044444,GO:0044464,GO:0046907,GO:0048020,GO:0048193,GO:0051179,GO:0051234,GO:0051641,GO:0051649
HiC_scaffold_15	AUGUSTUS	intron	29851569	29855114	1.0	-	.	ID=g6362.t1.intron1;Parent=g6362.t1
HiC_scaffold_15	AUGUSTUS	exon	29855115	29855255	.	-	.	ID=g6362.t1.exon2;Parent=g6362.t1
HiC_scaffold_15	AUGUSTUS	CDS	29855115	29855255	1.0	-	1	ID=g6362.t1.CDS2;Parent=g6362.t1
HiC_scaffold_15	AUGUSTUS	intron	29855256	29860653	1.0	-	.	ID=g6362.t1.intron2;Parent=g6362.t1
HiC_scaffold_15	AUGUSTUS	exon	29860654	29860766	.	-	.	ID=g6362.t1.exon3;Parent=g6362.t1
HiC_scaffold_15	AUGUSTUS	CDS	29860654	29860766	1.0	-	0	ID=g6362.t1.CDS3;Parent=g6362.t1
HiC_scaffold_15	AUGUSTUS	intron	29860767	29865357	1.0	-	.	ID=g6362.t1.intron3;Parent=g6362.t1
HiC_scaffold_15	AUGUSTUS	exon	29865358	29865426	.	-	.	ID=g6362.t1.exon4;Parent=g6362.t1
HiC_scaffold_15	AUGUSTUS	CDS	29865358	29865426	1.0	-	0	ID=g6362.t1.CDS4;Parent=g6362.t1
HiC_scaffold_15	AUGUSTUS	intron	29865427	29868480	1.0	-	.	ID=g6362.t1.intron4;Parent=g6362.t1
HiC_scaffold_15	AUGUSTUS	exon	29868481	29868549	.	-	.	ID=g6362.t1.exon5;Parent=g6362.t1
HiC_scaffold_15	AUGUSTUS	CDS	29868481	29868549	1.0	-	0	ID=g6362.t1.CDS5;Parent=g6362.t1
HiC_scaffold_15	AUGUSTUS	start_codon	29868547	29868549	.	-	0	ID=g6362.t1.start1;Parent=g6362.t1
HiC_scaffold_15	AUGUSTUS	start_codon	29897759	29897761	.	+	0	ID=g6363.t1.start1;Parent=g6363.t1
HiC_scaffold_15	AUGUSTUS	start_codon	29897759	29897761	.	+	0	ID=g6363.t2.start1;Parent=g6363.t2
HiC_scaffold_15	AUGUSTUS	start_codon	29897759	29897761	.	+	0	ID=g6363.t3.start1;Parent=g6363.t3
HiC_scaffold_15	gmst	start_codon	29897759	29897761	218.138163	+	0	ID=g6363.t4.start1;Parent=g6363.t4
HiC_scaffold_15	AUGUSTUS	exon	29897759	29897815	.	+	.	ID=g6363.t1.exon1;Parent=g6363.t1
HiC_scaffold_15	AUGUSTUS	exon	29897759	29897815	.	+	.	ID=g6363.t2.exon1;Parent=g6363.t2
HiC_scaffold_15	AUGUSTUS	exon	29897759	29897815	.	+	.	ID=g6363.t3.exon1;Parent=g6363.t3
HiC_scaffold_15	AUGUSTUS	CDS	29897759	29897815	1.0	+	0	ID=g6363.t1.CDS1;Parent=g6363.t1
HiC_scaffold_15	AUGUSTUS	CDS	29897759	29897815	1.0	+	0	ID=g6363.t2.CDS1;Parent=g6363.t2
HiC_scaffold_15	AUGUSTUS	CDS	29897759	29897815	1.0	+	0	ID=g6363.t3.CDS1;Parent=g6363.t3
HiC_scaffold_15	gmst	CDS	29897759	29897815	218.138163	+	0	ID=g6363.t4.CDS1;Parent=g6363.t4
HiC_scaffold_15	gmst	exon	29897759	29897815	218.138163	+	0	ID=g6363.t4.exon1;Parent=g6363.t4
HiC_scaffold_15	AUGUSTUS	gene	29897759	30000613	.	+	.	ID=g6363
HiC_scaffold_15	gmst	mRNA	29897759	30000613	.	+	.	ID=g6363.t4;Parent=g6363;em_target=9668.ENSMPUP00000003998;em_score=1625.7;em_evalue=0.0;em_tcov=.;em_OGs=COG0464@1|root,KOG0733@2759|Eukaryota,38CEF@33154|Opisthokonta,3BADF@33208|Metazoa,3CV7U@33213|Bilateria,483AP@7711|Chordata,494F9@7742|Vertebrata,3JDUY@40674|Mammalia,3ERG6@33554|Carnivora;em_COG_cat=O;em_desc=Nuclear valosin-containing protein-like;em_max_annot_lvl=33208|Metazoa;em_Preferred_name=NVL;em_KEGG_ko=ko:K14571;em_KEGG_Pathway=ko03008,map03008;em_BRITE=ko00000,ko00001,ko03009;em_PFAMs=AAA,Nucleolin_bd;em_GOs=GO:0000166,GO:0003674,GO:0003824,GO:0005488,GO:0005515,GO:0005524,GO:0005575,GO:0005622,GO:0005623,GO:0005634,GO:0005654,GO:0005697,GO:0005730,GO:0006950,GO:0007154,GO:0008144,GO:0008150,GO:0009267,GO:0009605,GO:0009889,GO:0009891,GO:0009893,GO:0009987,GO:0009991,GO:0010556,GO:0010557,GO:0010604,GO:0010876,GO:0010941,GO:0016462,GO:0016787,GO:0016817,GO:0016818,GO:0016887,GO:0017076,GO:0017111,GO:0019219,GO:0019222,GO:0019915,GO:0022613,GO:0030554,GO:0031323,GO:0031325,GO:0031326,GO:0031328,GO:0031667,GO:0031668,GO:0031669,GO:0031974,GO:0031981,GO:0032553,GO:0032555,GO:0032559,GO:0032991,GO:0033036,GO:0033554,GO:0035639,GO:0036094,GO:0042254,GO:0042594,GO:0042981,GO:0043021,GO:0043066,GO:0043067,GO:0043069,GO:0043085,GO:0043167,GO:0043168,GO:0043226,GO:0043227,GO:0043228,GO:0043229,GO:0043231,GO:0043232,GO:0043233,GO:0044085,GO:0044093,GO:0044422,GO:0044424,GO:0044428,GO:0044446,GO:0044464,GO:0044877,GO:0045935,GO:0048518,GO:0048519,GO:0048522,GO:0048523,GO:0048580,GO:0048582,GO:0050789,GO:0050790,GO:0050793,GO:0050794,GO:0050896,GO:0051052,GO:0051054,GO:0051094,GO:0051171,GO:0051173,GO:0051179,GO:0051235,GO:0051239,GO:0051240,GO:0051338,GO:0051347,GO:0051716,GO:0051972,GO:0051973,GO:0060255,GO:0060548,GO:0061062,GO:0061063,GO:0065007,GO:0065008,GO:0065009,GO:0070013,GO:0071496,GO:0071840,GO:0080090,GO:0097159,GO:0097367,GO:1901265,GO:1901363,GO:1990275,GO:1990904,GO:2000026,GO:2000112,GO:2000278,GO:2000573
HiC_scaffold_15	AUGUSTUS	mRNA	29897759	30000613	0.98	+	.	ID=g6363.t3;Parent=g6363;em_target=9668.ENSMPUP00000003998;em_score=1661.3;em_evalue=0.0;em_tcov=.;em_OGs=COG0464@1|root,KOG0733@2759|Eukaryota,38CEF@33154|Opisthokonta,3BADF@33208|Metazoa,3CV7U@33213|Bilateria,483AP@7711|Chordata,494F9@7742|Vertebrata,3JDUY@40674|Mammalia,3ERG6@33554|Carnivora;em_COG_cat=O;em_desc=Nuclear valosin-containing protein-like;em_max_annot_lvl=33208|Metazoa;em_Preferred_name=NVL;em_KEGG_ko=ko:K14571;em_KEGG_Pathway=ko03008,map03008;em_BRITE=ko00000,ko00001,ko03009;em_PFAMs=AAA,Nucleolin_bd;em_GOs=GO:0000166,GO:0003674,GO:0003824,GO:0005488,GO:0005515,GO:0005524,GO:0005575,GO:0005622,GO:0005623,GO:0005634,GO:0005654,GO:0005697,GO:0005730,GO:0006950,GO:0007154,GO:0008144,GO:0008150,GO:0009267,GO:0009605,GO:0009889,GO:0009891,GO:0009893,GO:0009987,GO:0009991,GO:0010556,GO:0010557,GO:0010604,GO:0010876,GO:0010941,GO:0016462,GO:0016787,GO:0016817,GO:0016818,GO:0016887,GO:0017076,GO:0017111,GO:0019219,GO:0019222,GO:0019915,GO:0022613,GO:0030554,GO:0031323,GO:0031325,GO:0031326,GO:0031328,GO:0031667,GO:0031668,GO:0031669,GO:0031974,GO:0031981,GO:0032553,GO:0032555,GO:0032559,GO:0032991,GO:0033036,GO:0033554,GO:0035639,GO:0036094,GO:0042254,GO:0042594,GO:0042981,GO:0043021,GO:0043066,GO:0043067,GO:0043069,GO:0043085,GO:0043167,GO:0043168,GO:0043226,GO:0043227,GO:0043228,GO:0043229,GO:0043231,GO:0043232,GO:0043233,GO:0044085,GO:0044093,GO:0044422,GO:0044424,GO:0044428,GO:0044446,GO:0044464,GO:0044877,GO:0045935,GO:0048518,GO:0048519,GO:0048522,GO:0048523,GO:0048580,GO:0048582,GO:0050789,GO:0050790,GO:0050793,GO:0050794,GO:0050896,GO:0051052,GO:0051054,GO:0051094,GO:0051171,GO:0051173,GO:0051179,GO:0051235,GO:0051239,GO:0051240,GO:0051338,GO:0051347,GO:0051716,GO:0051972,GO:0051973,GO:0060255,GO:0060548,GO:0061062,GO:0061063,GO:0065007,GO:0065008,GO:0065009,GO:0070013,GO:0071496,GO:0071840,GO:0080090,GO:0097159,GO:0097367,GO:1901265,GO:1901363,GO:1990275,GO:1990904,GO:2000026,GO:2000112,GO:2000278,GO:2000573
HiC_scaffold_15	AUGUSTUS	mRNA	29897759	30000613	1.0	+	.	ID=g6363.t1;Parent=g6363;em_target=9668.ENSMPUP00000003998;em_score=1851.6;em_evalue=0.0;em_tcov=.;em_OGs=COG0464@1|root,KOG0733@2759|Eukaryota,38CEF@33154|Opisthokonta,3BADF@33208|Metazoa,3CV7U@33213|Bilateria,483AP@7711|Chordata,494F9@7742|Vertebrata,3JDUY@40674|Mammalia,3ERG6@33554|Carnivora;em_COG_cat=O;em_desc=Nuclear valosin-containing protein-like;em_max_annot_lvl=33208|Metazoa;em_Preferred_name=NVL;em_KEGG_ko=ko:K14571;em_KEGG_Pathway=ko03008,map03008;em_BRITE=ko00000,ko00001,ko03009;em_PFAMs=AAA,Nucleolin_bd;em_GOs=GO:0000166,GO:0003674,GO:0003824,GO:0005488,GO:0005515,GO:0005524,GO:0005575,GO:0005622,GO:0005623,GO:0005634,GO:0005654,GO:0005697,GO:0005730,GO:0006950,GO:0007154,GO:0008144,GO:0008150,GO:0009267,GO:0009605,GO:0009889,GO:0009891,GO:0009893,GO:0009987,GO:0009991,GO:0010556,GO:0010557,GO:0010604,GO:0010876,GO:0010941,GO:0016462,GO:0016787,GO:0016817,GO:0016818,GO:0016887,GO:0017076,GO:0017111,GO:0019219,GO:0019222,GO:0019915,GO:0022613,GO:0030554,GO:0031323,GO:0031325,GO:0031326,GO:0031328,GO:0031667,GO:0031668,GO:0031669,GO:0031974,GO:0031981,GO:0032553,GO:0032555,GO:0032559,GO:0032991,GO:0033036,GO:0033554,GO:0035639,GO:0036094,GO:0042254,GO:0042594,GO:0042981,GO:0043021,GO:0043066,GO:0043067,GO:0043069,GO:0043085,GO:0043167,GO:0043168,GO:0043226,GO:0043227,GO:0043228,GO:0043229,GO:0043231,GO:0043232,GO:0043233,GO:0044085,GO:0044093,GO:0044422,GO:0044424,GO:0044428,GO:0044446,GO:0044464,GO:0044877,GO:0045935,GO:0048518,GO:0048519,GO:0048522,GO:0048523,GO:0048580,GO:0048582,GO:0050789,GO:0050790,GO:0050793,GO:0050794,GO:0050896,GO:0051052,GO:0051054,GO:0051094,GO:0051171,GO:0051173,GO:0051179,GO:0051235,GO:0051239,GO:0051240,GO:0051338,GO:0051347,GO:0051716,GO:0051972,GO:0051973,GO:0060255,GO:0060548,GO:0061062,GO:0061063,GO:0065007,GO:0065008,GO:0065009,GO:0070013,GO:0071496,GO:0071840,GO:0080090,GO:0097159,GO:0097367,GO:1901265,GO:1901363,GO:1990275,GO:1990904,GO:2000026,GO:2000112,GO:2000278,GO:2000573
HiC_scaffold_15	AUGUSTUS	mRNA	29897759	30000613	1.0	+	.	ID=g6363.t2;Parent=g6363;em_target=9668.ENSMPUP00000003998;em_score=1886.5;em_evalue=0.0;em_tcov=.;em_OGs=COG0464@1|root,KOG0733@2759|Eukaryota,38CEF@33154|Opisthokonta,3BADF@33208|Metazoa,3CV7U@33213|Bilateria,483AP@7711|Chordata,494F9@7742|Vertebrata,3JDUY@40674|Mammalia,3ERG6@33554|Carnivora;em_COG_cat=O;em_desc=Nuclear valosin-containing protein-like;em_max_annot_lvl=33208|Metazoa;em_Preferred_name=NVL;em_KEGG_ko=ko:K14571;em_KEGG_Pathway=ko03008,map03008;em_BRITE=ko00000,ko00001,ko03009;em_PFAMs=AAA,Nucleolin_bd;em_GOs=GO:0000166,GO:0003674,GO:0003824,GO:0005488,GO:0005515,GO:0005524,GO:0005575,GO:0005622,GO:0005623,GO:0005634,GO:0005654,GO:0005697,GO:0005730,GO:0006950,GO:0007154,GO:0008144,GO:0008150,GO:0009267,GO:0009605,GO:0009889,GO:0009891,GO:0009893,GO:0009987,GO:0009991,GO:0010556,GO:0010557,GO:0010604,GO:0010876,GO:0010941,GO:0016462,GO:0016787,GO:0016817,GO:0016818,GO:0016887,GO:0017076,GO:0017111,GO:0019219,GO:0019222,GO:0019915,GO:0022613,GO:0030554,GO:0031323,GO:0031325,GO:0031326,GO:0031328,GO:0031667,GO:0031668,GO:0031669,GO:0031974,GO:0031981,GO:0032553,GO:0032555,GO:0032559,GO:0032991,GO:0033036,GO:0033554,GO:0035639,GO:0036094,GO:0042254,GO:0042594,GO:0042981,GO:0043021,GO:0043066,GO:0043067,GO:0043069,GO:0043085,GO:0043167,GO:0043168,GO:0043226,GO:0043227,GO:0043228,GO:0043229,GO:0043231,GO:0043232,GO:0043233,GO:0044085,GO:0044093,GO:0044422,GO:0044424,GO:0044428,GO:0044446,GO:0044464,GO:0044877,GO:0045935,GO:0048518,GO:0048519,GO:0048522,GO:0048523,GO:0048580,GO:0048582,GO:0050789,GO:0050790,GO:0050793,GO:0050794,GO:0050896,GO:0051052,GO:0051054,GO:0051094,GO:0051171,GO:0051173,GO:0051179,GO:0051235,GO:0051239,GO:0051240,GO:0051338,GO:0051347,GO:0051716,GO:0051972,GO:0051973,GO:0060255,GO:0060548,GO:0061062,GO:0061063,GO:0065007,GO:0065008,GO:0065009,GO:0070013,GO:0071496,GO:0071840,GO:0080090,GO:0097159,GO:0097367,GO:1901265,GO:1901363,GO:1990275,GO:1990904,GO:2000026,GO:2000112,GO:2000278,GO:2000573
HiC_scaffold_15	AUGUSTUS	intron	29897816	29901759	1.0	+	.	ID=g6363.t1.intron1;Parent=g6363.t1
HiC_scaffold_15	AUGUSTUS	intron	29897816	29901759	1.0	+	.	ID=g6363.t2.intron1;Parent=g6363.t2
HiC_scaffold_15	AUGUSTUS	intron	29897816	29901759	1.0	+	.	ID=g6363.t3.intron1;Parent=g6363.t3
HiC_scaffold_15	gmst	intron	29897816	29901759	218.138163	+	0	ID=g6363.t4.intron1;Parent=g6363.t4
HiC_scaffold_15	AUGUSTUS	exon	29901760	29901833	.	+	.	ID=g6363.t1.exon2;Parent=g6363.t1
HiC_scaffold_15	AUGUSTUS	exon	29901760	29901833	.	+	.	ID=g6363.t2.exon2;Parent=g6363.t2
HiC_scaffold_15	AUGUSTUS	exon	29901760	29901833	.	+	.	ID=g6363.t3.exon2;Parent=g6363.t3
HiC_scaffold_15	AUGUSTUS	CDS	29901760	29901833	1.0	+	0	ID=g6363.t1.CDS2;Parent=g6363.t1
HiC_scaffold_15	AUGUSTUS	CDS	29901760	29901833	1.0	+	0	ID=g6363.t2.CDS2;Parent=g6363.t2
HiC_scaffold_15	AUGUSTUS	CDS	29901760	29901833	1.0	+	0	ID=g6363.t3.CDS2;Parent=g6363.t3
HiC_scaffold_15	gmst	CDS	29901760	29901833	218.138163	+	0	ID=g6363.t4.CDS2;Parent=g6363.t4
HiC_scaffold_15	gmst	exon	29901760	29901833	218.138163	+	0	ID=g6363.t4.exon2;Parent=g6363.t4
HiC_scaffold_15	AUGUSTUS	intron	29901834	29903984	1.0	+	.	ID=g6363.t1.intron2;Parent=g6363.t1
HiC_scaffold_15	AUGUSTUS	intron	29901834	29903984	1.0	+	.	ID=g6363.t2.intron2;Parent=g6363.t2
HiC_scaffold_15	AUGUSTUS	intron	29901834	29903984	1.0	+	.	ID=g6363.t3.intron2;Parent=g6363.t3
HiC_scaffold_15	gmst	intron	29901834	29903984	218.138163	+	0	ID=g6363.t4.intron2;Parent=g6363.t4
HiC_scaffold_15	AUGUSTUS	exon	29903985	29904037	.	+	.	ID=g6363.t1.exon3;Parent=g6363.t1
HiC_scaffold_15	AUGUSTUS	exon	29903985	29904037	.	+	.	ID=g6363.t2.exon3;Parent=g6363.t2
HiC_scaffold_15	AUGUSTUS	exon	29903985	29904037	.	+	.	ID=g6363.t3.exon3;Parent=g6363.t3
HiC_scaffold_15	AUGUSTUS	CDS	29903985	29904037	1.0	+	1	ID=g6363.t1.CDS3;Parent=g6363.t1
HiC_scaffold_15	AUGUSTUS	CDS	29903985	29904037	1.0	+	1	ID=g6363.t2.CDS3;Parent=g6363.t2
HiC_scaffold_15	AUGUSTUS	CDS	29903985	29904037	1.0	+	1	ID=g6363.t3.CDS3;Parent=g6363.t3
HiC_scaffold_15	gmst	CDS	29903985	29904037	218.138163	+	1	ID=g6363.t4.CDS3;Parent=g6363.t4
HiC_scaffold_15	gmst	exon	29903985	29904037	218.138163	+	1	ID=g6363.t4.exon3;Parent=g6363.t4
HiC_scaffold_15	AUGUSTUS	intron	29904038	29904119	1.0	+	.	ID=g6363.t1.intron3;Parent=g6363.t1
HiC_scaffold_15	AUGUSTUS	intron	29904038	29904119	1.0	+	.	ID=g6363.t2.intron3;Parent=g6363.t2
HiC_scaffold_15	AUGUSTUS	intron	29904038	29904119	1.0	+	.	ID=g6363.t3.intron3;Parent=g6363.t3
HiC_scaffold_15	gmst	intron	29904038	29904119	218.138163	+	0	ID=g6363.t4.intron3;Parent=g6363.t4
HiC_scaffold_15	AUGUSTUS	exon	29904120	29904219	.	+	.	ID=g6363.t1.exon4;Parent=g6363.t1
HiC_scaffold_15	AUGUSTUS	exon	29904120	29904219	.	+	.	ID=g6363.t2.exon4;Parent=g6363.t2
HiC_scaffold_15	AUGUSTUS	exon	29904120	29904219	.	+	.	ID=g6363.t3.exon4;Parent=g6363.t3
HiC_scaffold_15	AUGUSTUS	CDS	29904120	29904219	1.0	+	2	ID=g6363.t1.CDS4;Parent=g6363.t1
HiC_scaffold_15	AUGUSTUS	CDS	29904120	29904219	1.0	+	2	ID=g6363.t2.CDS4;Parent=g6363.t2
HiC_scaffold_15	AUGUSTUS	CDS	29904120	29904219	1.0	+	2	ID=g6363.t3.CDS4;Parent=g6363.t3
HiC_scaffold_15	gmst	CDS	29904120	29904219	218.138163	+	2	ID=g6363.t4.CDS4;Parent=g6363.t4
HiC_scaffold_15	gmst	exon	29904120	29904219	218.138163	+	2	ID=g6363.t4.exon4;Parent=g6363.t4
HiC_scaffold_15	AUGUSTUS	intron	29904220	29908952	1.0	+	.	ID=g6363.t1.intron4;Parent=g6363.t1
HiC_scaffold_15	AUGUSTUS	intron	29904220	29908952	1.0	+	.	ID=g6363.t2.intron4;Parent=g6363.t2
HiC_scaffold_15	AUGUSTUS	intron	29904220	29908952	1.0	+	.	ID=g6363.t3.intron4;Parent=g6363.t3
HiC_scaffold_15	gmst	intron	29904220	29908952	218.138163	+	0	ID=g6363.t4.intron4;Parent=g6363.t4
HiC_scaffold_15	AUGUSTUS	exon	29908953	29909010	.	+	.	ID=g6363.t1.exon5;Parent=g6363.t1
HiC_scaffold_15	AUGUSTUS	exon	29908953	29909010	.	+	.	ID=g6363.t2.exon5;Parent=g6363.t2
HiC_scaffold_15	AUGUSTUS	exon	29908953	29909010	.	+	.	ID=g6363.t3.exon5;Parent=g6363.t3
HiC_scaffold_15	AUGUSTUS	CDS	29908953	29909010	1.0	+	1	ID=g6363.t1.CDS5;Parent=g6363.t1
HiC_scaffold_15	AUGUSTUS	CDS	29908953	29909010	1.0	+	1	ID=g6363.t2.CDS5;Parent=g6363.t2
HiC_scaffold_15	AUGUSTUS	CDS	29908953	29909010	1.0	+	1	ID=g6363.t3.CDS5;Parent=g6363.t3
HiC_scaffold_15	gmst	CDS	29908953	29909010	218.138163	+	1	ID=g6363.t4.CDS5;Parent=g6363.t4
HiC_scaffold_15	gmst	exon	29908953	29909010	218.138163	+	1	ID=g6363.t4.exon5;Parent=g6363.t4
HiC_scaffold_15	AUGUSTUS	intron	29909011	29910441	1.0	+	.	ID=g6363.t1.intron5;Parent=g6363.t1
HiC_scaffold_15	AUGUSTUS	intron	29909011	29910441	1.0	+	.	ID=g6363.t2.intron5;Parent=g6363.t2
HiC_scaffold_15	AUGUSTUS	intron	29909011	29912253	0.98	+	.	ID=g6363.t3.intron5;Parent=g6363.t3
HiC_scaffold_15	gmst	intron	29909011	29912253	218.138163	+	0	ID=g6363.t4.intron5;Parent=g6363.t4
HiC_scaffold_15	AUGUSTUS	exon	29910442	29910696	.	+	.	ID=g6363.t1.exon6;Parent=g6363.t1
HiC_scaffold_15	AUGUSTUS	exon	29910442	29910696	.	+	.	ID=g6363.t2.exon6;Parent=g6363.t2
HiC_scaffold_15	AUGUSTUS	CDS	29910442	29910696	1.0	+	0	ID=g6363.t1.CDS6;Parent=g6363.t1
HiC_scaffold_15	AUGUSTUS	CDS	29910442	29910696	1.0	+	0	ID=g6363.t2.CDS6;Parent=g6363.t2
HiC_scaffold_15	AUGUSTUS	intron	29910697	29912253	1.0	+	.	ID=g6363.t1.intron6;Parent=g6363.t1
HiC_scaffold_15	AUGUSTUS	intron	29910697	29912253	1.0	+	.	ID=g6363.t2.intron6;Parent=g6363.t2
HiC_scaffold_15	AUGUSTUS	exon	29912254	29912383	.	+	.	ID=g6363.t1.exon7;Parent=g6363.t1
HiC_scaffold_15	AUGUSTUS	exon	29912254	29912383	.	+	.	ID=g6363.t2.exon7;Parent=g6363.t2
HiC_scaffold_15	AUGUSTUS	exon	29912254	29912383	.	+	.	ID=g6363.t3.exon6;Parent=g6363.t3
HiC_scaffold_15	AUGUSTUS	CDS	29912254	29912383	1.0	+	0	ID=g6363.t1.CDS7;Parent=g6363.t1
HiC_scaffold_15	AUGUSTUS	CDS	29912254	29912383	1.0	+	0	ID=g6363.t2.CDS7;Parent=g6363.t2
HiC_scaffold_15	AUGUSTUS	CDS	29912254	29912383	1.0	+	0	ID=g6363.t3.CDS6;Parent=g6363.t3
HiC_scaffold_15	gmst	CDS	29912254	29912383	218.138163	+	0	ID=g6363.t4.CDS6;Parent=g6363.t4
HiC_scaffold_15	gmst	exon	29912254	29912383	218.138163	+	0	ID=g6363.t4.exon6;Parent=g6363.t4
HiC_scaffold_15	AUGUSTUS	intron	29912384	29912600	1.0	+	.	ID=g6363.t1.intron7;Parent=g6363.t1
HiC_scaffold_15	AUGUSTUS	intron	29912384	29912600	1.0	+	.	ID=g6363.t2.intron7;Parent=g6363.t2
HiC_scaffold_15	AUGUSTUS	intron	29912384	29912600	1.0	+	.	ID=g6363.t3.intron6;Parent=g6363.t3
HiC_scaffold_15	gmst	intron	29912384	29912600	218.138163	+	0	ID=g6363.t4.intron6;Parent=g6363.t4
HiC_scaffold_15	AUGUSTUS	exon	29912601	29912677	.	+	.	ID=g6363.t1.exon8;Parent=g6363.t1
HiC_scaffold_15	AUGUSTUS	exon	29912601	29912677	.	+	.	ID=g6363.t2.exon8;Parent=g6363.t2
HiC_scaffold_15	AUGUSTUS	exon	29912601	29912677	.	+	.	ID=g6363.t3.exon7;Parent=g6363.t3
HiC_scaffold_15	AUGUSTUS	CDS	29912601	29912677	1.0	+	2	ID=g6363.t1.CDS8;Parent=g6363.t1
HiC_scaffold_15	AUGUSTUS	CDS	29912601	29912677	1.0	+	2	ID=g6363.t2.CDS8;Parent=g6363.t2
HiC_scaffold_15	AUGUSTUS	CDS	29912601	29912677	1.0	+	2	ID=g6363.t3.CDS7;Parent=g6363.t3
HiC_scaffold_15	gmst	CDS	29912601	29912677	218.138163	+	2	ID=g6363.t4.CDS7;Parent=g6363.t4
HiC_scaffold_15	gmst	exon	29912601	29912677	218.138163	+	2	ID=g6363.t4.exon7;Parent=g6363.t4
HiC_scaffold_15	AUGUSTUS	intron	29912678	29913173	1.0	+	.	ID=g6363.t1.intron8;Parent=g6363.t1
HiC_scaffold_15	AUGUSTUS	intron	29912678	29913173	1.0	+	.	ID=g6363.t2.intron8;Parent=g6363.t2
HiC_scaffold_15	AUGUSTUS	intron	29912678	29913173	1.0	+	.	ID=g6363.t3.intron7;Parent=g6363.t3
HiC_scaffold_15	gmst	intron	29912678	29913173	218.138163	+	0	ID=g6363.t4.intron7;Parent=g6363.t4
HiC_scaffold_15	AUGUSTUS	exon	29913174	29913308	.	+	.	ID=g6363.t1.exon9;Parent=g6363.t1
HiC_scaffold_15	AUGUSTUS	exon	29913174	29913308	.	+	.	ID=g6363.t2.exon9;Parent=g6363.t2
HiC_scaffold_15	AUGUSTUS	exon	29913174	29913308	.	+	.	ID=g6363.t3.exon8;Parent=g6363.t3
HiC_scaffold_15	AUGUSTUS	CDS	29913174	29913308	1.0	+	0	ID=g6363.t1.CDS9;Parent=g6363.t1
HiC_scaffold_15	AUGUSTUS	CDS	29913174	29913308	1.0	+	0	ID=g6363.t2.CDS9;Parent=g6363.t2
HiC_scaffold_15	AUGUSTUS	CDS	29913174	29913308	1.0	+	0	ID=g6363.t3.CDS8;Parent=g6363.t3
HiC_scaffold_15	gmst	CDS	29913174	29913308	218.138163	+	0	ID=g6363.t4.CDS8;Parent=g6363.t4
HiC_scaffold_15	gmst	exon	29913174	29913308	218.138163	+	0	ID=g6363.t4.exon8;Parent=g6363.t4
HiC_scaffold_15	AUGUSTUS	intron	29913309	29915188	1.0	+	.	ID=g6363.t1.intron9;Parent=g6363.t1
HiC_scaffold_15	AUGUSTUS	intron	29913309	29915188	1.0	+	.	ID=g6363.t2.intron9;Parent=g6363.t2
HiC_scaffold_15	AUGUSTUS	intron	29913309	29915188	1.0	+	.	ID=g6363.t3.intron8;Parent=g6363.t3
HiC_scaffold_15	gmst	intron	29913309	29915188	218.138163	+	0	ID=g6363.t4.intron8;Parent=g6363.t4
HiC_scaffold_15	AUGUSTUS	exon	29915189	29915290	.	+	.	ID=g6363.t1.exon10;Parent=g6363.t1
HiC_scaffold_15	AUGUSTUS	exon	29915189	29915290	.	+	.	ID=g6363.t2.exon10;Parent=g6363.t2
HiC_scaffold_15	AUGUSTUS	exon	29915189	29915290	.	+	.	ID=g6363.t3.exon9;Parent=g6363.t3
HiC_scaffold_15	AUGUSTUS	CDS	29915189	29915290	1.0	+	0	ID=g6363.t1.CDS10;Parent=g6363.t1
HiC_scaffold_15	AUGUSTUS	CDS	29915189	29915290	1.0	+	0	ID=g6363.t2.CDS10;Parent=g6363.t2
HiC_scaffold_15	AUGUSTUS	CDS	29915189	29915290	1.0	+	0	ID=g6363.t3.CDS9;Parent=g6363.t3
HiC_scaffold_15	gmst	CDS	29915189	29915290	218.138163	+	0	ID=g6363.t4.CDS9;Parent=g6363.t4
HiC_scaffold_15	gmst	exon	29915189	29915290	218.138163	+	0	ID=g6363.t4.exon9;Parent=g6363.t4
HiC_scaffold_15	AUGUSTUS	intron	29915291	29917155	1.0	+	.	ID=g6363.t1.intron10;Parent=g6363.t1
HiC_scaffold_15	AUGUSTUS	intron	29915291	29917155	1.0	+	.	ID=g6363.t2.intron10;Parent=g6363.t2
HiC_scaffold_15	AUGUSTUS	intron	29915291	29917155	1.0	+	.	ID=g6363.t3.intron9;Parent=g6363.t3
HiC_scaffold_15	gmst	intron	29915291	29917155	218.138163	+	0	ID=g6363.t4.intron9;Parent=g6363.t4
HiC_scaffold_15	AUGUSTUS	exon	29917156	29917273	.	+	.	ID=g6363.t1.exon11;Parent=g6363.t1
HiC_scaffold_15	AUGUSTUS	exon	29917156	29917273	.	+	.	ID=g6363.t2.exon11;Parent=g6363.t2
HiC_scaffold_15	AUGUSTUS	exon	29917156	29917273	.	+	.	ID=g6363.t3.exon10;Parent=g6363.t3
HiC_scaffold_15	AUGUSTUS	CDS	29917156	29917273	1.0	+	0	ID=g6363.t1.CDS11;Parent=g6363.t1
HiC_scaffold_15	AUGUSTUS	CDS	29917156	29917273	1.0	+	0	ID=g6363.t2.CDS11;Parent=g6363.t2
HiC_scaffold_15	AUGUSTUS	CDS	29917156	29917273	1.0	+	0	ID=g6363.t3.CDS10;Parent=g6363.t3
HiC_scaffold_15	gmst	CDS	29917156	29917273	218.138163	+	0	ID=g6363.t4.CDS10;Parent=g6363.t4
HiC_scaffold_15	gmst	exon	29917156	29917273	218.138163	+	0	ID=g6363.t4.exon10;Parent=g6363.t4
HiC_scaffold_15	AUGUSTUS	intron	29917274	29922159	1.0	+	.	ID=g6363.t1.intron11;Parent=g6363.t1
HiC_scaffold_15	AUGUSTUS	intron	29917274	29922159	1.0	+	.	ID=g6363.t2.intron11;Parent=g6363.t2
HiC_scaffold_15	AUGUSTUS	intron	29917274	29922159	1.0	+	.	ID=g6363.t3.intron10;Parent=g6363.t3
HiC_scaffold_15	gmst	intron	29917274	29922159	218.138163	+	0	ID=g6363.t4.intron10;Parent=g6363.t4
HiC_scaffold_15	AUGUSTUS	exon	29922160	29922304	.	+	.	ID=g6363.t1.exon12;Parent=g6363.t1
HiC_scaffold_15	AUGUSTUS	exon	29922160	29922304	.	+	.	ID=g6363.t2.exon12;Parent=g6363.t2
HiC_scaffold_15	AUGUSTUS	exon	29922160	29922304	.	+	.	ID=g6363.t3.exon11;Parent=g6363.t3
HiC_scaffold_15	AUGUSTUS	CDS	29922160	29922304	1.0	+	2	ID=g6363.t1.CDS12;Parent=g6363.t1
HiC_scaffold_15	AUGUSTUS	CDS	29922160	29922304	1.0	+	2	ID=g6363.t2.CDS12;Parent=g6363.t2
HiC_scaffold_15	AUGUSTUS	CDS	29922160	29922304	1.0	+	2	ID=g6363.t3.CDS11;Parent=g6363.t3
HiC_scaffold_15	gmst	CDS	29922160	29922304	218.138163	+	2	ID=g6363.t4.CDS11;Parent=g6363.t4
HiC_scaffold_15	gmst	exon	29922160	29922304	218.138163	+	2	ID=g6363.t4.exon11;Parent=g6363.t4
HiC_scaffold_15	AUGUSTUS	intron	29922305	29933035	1.0	+	.	ID=g6363.t1.intron12;Parent=g6363.t1
HiC_scaffold_15	AUGUSTUS	intron	29922305	29933035	1.0	+	.	ID=g6363.t2.intron12;Parent=g6363.t2
HiC_scaffold_15	AUGUSTUS	intron	29922305	29933035	1.0	+	.	ID=g6363.t3.intron11;Parent=g6363.t3
HiC_scaffold_15	gmst	intron	29922305	29933035	218.138163	+	0	ID=g6363.t4.intron11;Parent=g6363.t4
HiC_scaffold_15	AUGUSTUS	exon	29933036	29933300	.	+	.	ID=g6363.t1.exon13;Parent=g6363.t1
HiC_scaffold_15	AUGUSTUS	exon	29933036	29933300	.	+	.	ID=g6363.t2.exon13;Parent=g6363.t2
HiC_scaffold_15	AUGUSTUS	exon	29933036	29933300	.	+	.	ID=g6363.t3.exon12;Parent=g6363.t3
HiC_scaffold_15	AUGUSTUS	CDS	29933036	29933300	1.0	+	1	ID=g6363.t1.CDS13;Parent=g6363.t1
HiC_scaffold_15	AUGUSTUS	CDS	29933036	29933300	1.0	+	1	ID=g6363.t2.CDS13;Parent=g6363.t2
HiC_scaffold_15	AUGUSTUS	CDS	29933036	29933300	1.0	+	1	ID=g6363.t3.CDS12;Parent=g6363.t3
HiC_scaffold_15	gmst	CDS	29933036	29933300	218.138163	+	1	ID=g6363.t4.CDS12;Parent=g6363.t4
HiC_scaffold_15	gmst	exon	29933036	29933300	218.138163	+	1	ID=g6363.t4.exon12;Parent=g6363.t4
HiC_scaffold_15	AUGUSTUS	intron	29933301	29935020	1.0	+	.	ID=g6363.t1.intron13;Parent=g6363.t1
HiC_scaffold_15	AUGUSTUS	intron	29933301	29935020	1.0	+	.	ID=g6363.t2.intron13;Parent=g6363.t2
HiC_scaffold_15	AUGUSTUS	intron	29933301	29935020	1.0	+	.	ID=g6363.t3.intron12;Parent=g6363.t3
HiC_scaffold_15	gmst	intron	29933301	29935020	218.138163	+	0	ID=g6363.t4.intron12;Parent=g6363.t4
HiC_scaffold_15	AUGUSTUS	exon	29935021	29935239	.	+	.	ID=g6363.t1.exon14;Parent=g6363.t1
HiC_scaffold_15	AUGUSTUS	exon	29935021	29935239	.	+	.	ID=g6363.t2.exon14;Parent=g6363.t2
HiC_scaffold_15	AUGUSTUS	exon	29935021	29935239	.	+	.	ID=g6363.t3.exon13;Parent=g6363.t3
HiC_scaffold_15	AUGUSTUS	CDS	29935021	29935239	1.0	+	0	ID=g6363.t1.CDS14;Parent=g6363.t1
HiC_scaffold_15	AUGUSTUS	CDS	29935021	29935239	1.0	+	0	ID=g6363.t2.CDS14;Parent=g6363.t2
HiC_scaffold_15	AUGUSTUS	CDS	29935021	29935239	1.0	+	0	ID=g6363.t3.CDS13;Parent=g6363.t3
HiC_scaffold_15	gmst	CDS	29935021	29935239	218.138163	+	0	ID=g6363.t4.CDS13;Parent=g6363.t4
HiC_scaffold_15	gmst	exon	29935021	29935239	218.138163	+	0	ID=g6363.t4.exon13;Parent=g6363.t4
HiC_scaffold_15	AUGUSTUS	intron	29935240	29936132	1.0	+	.	ID=g6363.t1.intron14;Parent=g6363.t1
HiC_scaffold_15	AUGUSTUS	intron	29935240	29936132	1.0	+	.	ID=g6363.t2.intron14;Parent=g6363.t2
HiC_scaffold_15	AUGUSTUS	intron	29935240	29936132	1.0	+	.	ID=g6363.t3.intron13;Parent=g6363.t3
HiC_scaffold_15	gmst	intron	29935240	29936132	218.138163	+	0	ID=g6363.t4.intron13;Parent=g6363.t4
HiC_scaffold_15	AUGUSTUS	exon	29936133	29936237	.	+	.	ID=g6363.t1.exon15;Parent=g6363.t1
HiC_scaffold_15	AUGUSTUS	exon	29936133	29936237	.	+	.	ID=g6363.t2.exon15;Parent=g6363.t2
HiC_scaffold_15	AUGUSTUS	exon	29936133	29936237	.	+	.	ID=g6363.t3.exon14;Parent=g6363.t3
HiC_scaffold_15	AUGUSTUS	CDS	29936133	29936237	1.0	+	0	ID=g6363.t1.CDS15;Parent=g6363.t1
HiC_scaffold_15	AUGUSTUS	CDS	29936133	29936237	1.0	+	0	ID=g6363.t2.CDS15;Parent=g6363.t2
HiC_scaffold_15	AUGUSTUS	CDS	29936133	29936237	1.0	+	0	ID=g6363.t3.CDS14;Parent=g6363.t3
HiC_scaffold_15	gmst	CDS	29936133	29936237	218.138163	+	0	ID=g6363.t4.CDS14;Parent=g6363.t4
HiC_scaffold_15	gmst	exon	29936133	29936237	218.138163	+	0	ID=g6363.t4.exon14;Parent=g6363.t4
HiC_scaffold_15	AUGUSTUS	intron	29936238	29940603	1.0	+	.	ID=g6363.t1.intron15;Parent=g6363.t1
HiC_scaffold_15	AUGUSTUS	intron	29936238	29940603	1.0	+	.	ID=g6363.t2.intron15;Parent=g6363.t2
HiC_scaffold_15	AUGUSTUS	intron	29936238	29940603	1.0	+	.	ID=g6363.t3.intron14;Parent=g6363.t3
HiC_scaffold_15	gmst	intron	29936238	29940603	218.138163	+	0	ID=g6363.t4.intron14;Parent=g6363.t4
HiC_scaffold_15	AUGUSTUS	exon	29940604	29940666	.	+	.	ID=g6363.t1.exon16;Parent=g6363.t1
HiC_scaffold_15	AUGUSTUS	exon	29940604	29940666	.	+	.	ID=g6363.t2.exon16;Parent=g6363.t2
HiC_scaffold_15	AUGUSTUS	exon	29940604	29940666	.	+	.	ID=g6363.t3.exon15;Parent=g6363.t3
HiC_scaffold_15	AUGUSTUS	CDS	29940604	29940666	1.0	+	0	ID=g6363.t1.CDS16;Parent=g6363.t1
HiC_scaffold_15	AUGUSTUS	CDS	29940604	29940666	1.0	+	0	ID=g6363.t2.CDS16;Parent=g6363.t2
HiC_scaffold_15	AUGUSTUS	CDS	29940604	29940666	1.0	+	0	ID=g6363.t3.CDS15;Parent=g6363.t3
HiC_scaffold_15	gmst	CDS	29940604	29940666	218.138163	+	0	ID=g6363.t4.CDS15;Parent=g6363.t4
HiC_scaffold_15	gmst	exon	29940604	29940666	218.138163	+	0	ID=g6363.t4.exon15;Parent=g6363.t4
HiC_scaffold_15	AUGUSTUS	intron	29940667	29946529	1.0	+	.	ID=g6363.t1.intron16;Parent=g6363.t1
HiC_scaffold_15	AUGUSTUS	intron	29940667	29946529	1.0	+	.	ID=g6363.t2.intron16;Parent=g6363.t2
HiC_scaffold_15	AUGUSTUS	intron	29940667	29946529	1.0	+	.	ID=g6363.t3.intron15;Parent=g6363.t3
HiC_scaffold_15	gmst	intron	29940667	29946529	218.138163	+	0	ID=g6363.t4.intron15;Parent=g6363.t4
HiC_scaffold_15	AUGUSTUS	exon	29946530	29946649	.	+	.	ID=g6363.t1.exon17;Parent=g6363.t1
HiC_scaffold_15	AUGUSTUS	exon	29946530	29946649	.	+	.	ID=g6363.t2.exon17;Parent=g6363.t2
HiC_scaffold_15	AUGUSTUS	exon	29946530	29946649	.	+	.	ID=g6363.t3.exon16;Parent=g6363.t3
HiC_scaffold_15	AUGUSTUS	CDS	29946530	29946649	1.0	+	0	ID=g6363.t1.CDS17;Parent=g6363.t1
HiC_scaffold_15	AUGUSTUS	CDS	29946530	29946649	1.0	+	0	ID=g6363.t2.CDS17;Parent=g6363.t2
HiC_scaffold_15	AUGUSTUS	CDS	29946530	29946649	1.0	+	0	ID=g6363.t3.CDS16;Parent=g6363.t3
HiC_scaffold_15	gmst	CDS	29946530	29946649	218.138163	+	0	ID=g6363.t4.CDS16;Parent=g6363.t4
HiC_scaffold_15	gmst	exon	29946530	29946649	218.138163	+	0	ID=g6363.t4.exon16;Parent=g6363.t4
HiC_scaffold_15	AUGUSTUS	intron	29946650	29949890	1.0	+	.	ID=g6363.t1.intron17;Parent=g6363.t1
HiC_scaffold_15	AUGUSTUS	intron	29946650	29949890	1.0	+	.	ID=g6363.t2.intron17;Parent=g6363.t2
HiC_scaffold_15	AUGUSTUS	intron	29946650	29949890	1.0	+	.	ID=g6363.t3.intron16;Parent=g6363.t3
HiC_scaffold_15	gmst	intron	29946650	29949890	218.138163	+	0	ID=g6363.t4.intron16;Parent=g6363.t4
HiC_scaffold_15	AUGUSTUS	exon	29949891	29949990	.	+	.	ID=g6363.t1.exon18;Parent=g6363.t1
HiC_scaffold_15	AUGUSTUS	exon	29949891	29949990	.	+	.	ID=g6363.t2.exon18;Parent=g6363.t2
HiC_scaffold_15	AUGUSTUS	exon	29949891	29949990	.	+	.	ID=g6363.t3.exon17;Parent=g6363.t3
HiC_scaffold_15	AUGUSTUS	CDS	29949891	29949990	1.0	+	0	ID=g6363.t1.CDS18;Parent=g6363.t1
HiC_scaffold_15	AUGUSTUS	CDS	29949891	29949990	1.0	+	0	ID=g6363.t2.CDS18;Parent=g6363.t2
HiC_scaffold_15	AUGUSTUS	CDS	29949891	29949990	1.0	+	0	ID=g6363.t3.CDS17;Parent=g6363.t3
HiC_scaffold_15	gmst	CDS	29949891	29949990	218.138163	+	0	ID=g6363.t4.CDS17;Parent=g6363.t4
HiC_scaffold_15	gmst	exon	29949891	29949990	218.138163	+	0	ID=g6363.t4.exon17;Parent=g6363.t4
HiC_scaffold_15	AUGUSTUS	intron	29949991	29966973	1.0	+	.	ID=g6363.t1.intron18;Parent=g6363.t1
HiC_scaffold_15	AUGUSTUS	intron	29949991	29966973	1.0	+	.	ID=g6363.t2.intron18;Parent=g6363.t2
HiC_scaffold_15	AUGUSTUS	intron	29949991	29966973	1.0	+	.	ID=g6363.t3.intron17;Parent=g6363.t3
HiC_scaffold_15	gmst	intron	29949991	29966973	218.138163	+	0	ID=g6363.t4.intron17;Parent=g6363.t4
HiC_scaffold_15	AUGUSTUS	exon	29966974	29967080	.	+	.	ID=g6363.t1.exon19;Parent=g6363.t1
HiC_scaffold_15	AUGUSTUS	exon	29966974	29967080	.	+	.	ID=g6363.t2.exon19;Parent=g6363.t2
HiC_scaffold_15	AUGUSTUS	exon	29966974	29967080	.	+	.	ID=g6363.t3.exon18;Parent=g6363.t3
HiC_scaffold_15	AUGUSTUS	CDS	29966974	29967080	1.0	+	2	ID=g6363.t1.CDS19;Parent=g6363.t1
HiC_scaffold_15	AUGUSTUS	CDS	29966974	29967080	1.0	+	2	ID=g6363.t2.CDS19;Parent=g6363.t2
HiC_scaffold_15	AUGUSTUS	CDS	29966974	29967080	1.0	+	2	ID=g6363.t3.CDS18;Parent=g6363.t3
HiC_scaffold_15	gmst	CDS	29966974	29967080	218.138163	+	2	ID=g6363.t4.CDS18;Parent=g6363.t4
HiC_scaffold_15	gmst	exon	29966974	29967080	218.138163	+	2	ID=g6363.t4.exon18;Parent=g6363.t4
HiC_scaffold_15	AUGUSTUS	intron	29967081	29987225	1.0	+	.	ID=g6363.t1.intron19;Parent=g6363.t1
HiC_scaffold_15	AUGUSTUS	intron	29967081	29987225	1.0	+	.	ID=g6363.t2.intron19;Parent=g6363.t2
HiC_scaffold_15	AUGUSTUS	intron	29967081	29987225	1.0	+	.	ID=g6363.t3.intron18;Parent=g6363.t3
HiC_scaffold_15	gmst	intron	29967081	29987225	218.138163	+	0	ID=g6363.t4.intron18;Parent=g6363.t4
HiC_scaffold_15	AUGUSTUS	exon	29987226	29987302	.	+	.	ID=g6363.t1.exon20;Parent=g6363.t1
HiC_scaffold_15	AUGUSTUS	exon	29987226	29987302	.	+	.	ID=g6363.t2.exon20;Parent=g6363.t2
HiC_scaffold_15	AUGUSTUS	exon	29987226	29987302	.	+	.	ID=g6363.t3.exon19;Parent=g6363.t3
HiC_scaffold_15	AUGUSTUS	CDS	29987226	29987302	1.0	+	0	ID=g6363.t1.CDS20;Parent=g6363.t1
HiC_scaffold_15	AUGUSTUS	CDS	29987226	29987302	1.0	+	0	ID=g6363.t2.CDS20;Parent=g6363.t2
HiC_scaffold_15	AUGUSTUS	CDS	29987226	29987302	1.0	+	0	ID=g6363.t3.CDS19;Parent=g6363.t3
HiC_scaffold_15	gmst	CDS	29987226	29987302	218.138163	+	0	ID=g6363.t4.CDS19;Parent=g6363.t4
HiC_scaffold_15	gmst	exon	29987226	29987302	218.138163	+	0	ID=g6363.t4.exon19;Parent=g6363.t4
HiC_scaffold_15	AUGUSTUS	intron	29987303	29989515	1.0	+	.	ID=g6363.t1.intron20;Parent=g6363.t1
HiC_scaffold_15	AUGUSTUS	intron	29987303	29989515	1.0	+	.	ID=g6363.t2.intron20;Parent=g6363.t2
HiC_scaffold_15	AUGUSTUS	intron	29987303	29989515	1.0	+	.	ID=g6363.t3.intron19;Parent=g6363.t3
HiC_scaffold_15	gmst	intron	29987303	29989515	218.138163	+	0	ID=g6363.t4.intron19;Parent=g6363.t4
HiC_scaffold_15	AUGUSTUS	exon	29989516	29989604	.	+	.	ID=g6363.t1.exon21;Parent=g6363.t1
HiC_scaffold_15	AUGUSTUS	exon	29989516	29989604	.	+	.	ID=g6363.t2.exon21;Parent=g6363.t2
HiC_scaffold_15	AUGUSTUS	exon	29989516	29989604	.	+	.	ID=g6363.t3.exon20;Parent=g6363.t3
HiC_scaffold_15	AUGUSTUS	CDS	29989516	29989604	1.0	+	1	ID=g6363.t1.CDS21;Parent=g6363.t1
HiC_scaffold_15	AUGUSTUS	CDS	29989516	29989604	1.0	+	1	ID=g6363.t2.CDS21;Parent=g6363.t2
HiC_scaffold_15	AUGUSTUS	CDS	29989516	29989604	1.0	+	1	ID=g6363.t3.CDS20;Parent=g6363.t3
HiC_scaffold_15	gmst	CDS	29989516	29989604	218.138163	+	1	ID=g6363.t4.CDS20;Parent=g6363.t4
HiC_scaffold_15	gmst	exon	29989516	29989604	218.138163	+	1	ID=g6363.t4.exon20;Parent=g6363.t4
HiC_scaffold_15	AUGUSTUS	intron	29989605	29991963	1.0	+	.	ID=g6363.t1.intron21;Parent=g6363.t1
HiC_scaffold_15	gmst	intron	29989605	29991963	218.138163	+	0	ID=g6363.t4.intron20;Parent=g6363.t4
HiC_scaffold_15	AUGUSTUS	intron	29989605	29992041	1.0	+	.	ID=g6363.t2.intron21;Parent=g6363.t2
HiC_scaffold_15	AUGUSTUS	intron	29989605	29992041	1.0	+	.	ID=g6363.t3.intron20;Parent=g6363.t3
HiC_scaffold_15	AUGUSTUS	exon	29991964	29992112	.	+	.	ID=g6363.t1.exon22;Parent=g6363.t1
HiC_scaffold_15	AUGUSTUS	CDS	29991964	29992112	1.0	+	2	ID=g6363.t1.CDS22;Parent=g6363.t1
HiC_scaffold_15	gmst	CDS	29991964	29992112	218.138163	+	2	ID=g6363.t4.CDS21;Parent=g6363.t4
HiC_scaffold_15	gmst	exon	29991964	29992112	218.138163	+	2	ID=g6363.t4.exon21;Parent=g6363.t4
HiC_scaffold_15	AUGUSTUS	exon	29992042	29992112	.	+	.	ID=g6363.t2.exon22;Parent=g6363.t2
HiC_scaffold_15	AUGUSTUS	exon	29992042	29992112	.	+	.	ID=g6363.t3.exon21;Parent=g6363.t3
HiC_scaffold_15	AUGUSTUS	CDS	29992042	29992112	1.0	+	2	ID=g6363.t2.CDS22;Parent=g6363.t2
HiC_scaffold_15	AUGUSTUS	CDS	29992042	29992112	1.0	+	2	ID=g6363.t3.CDS21;Parent=g6363.t3
HiC_scaffold_15	AUGUSTUS	intron	29992113	30000568	1.0	+	.	ID=g6363.t1.intron22;Parent=g6363.t1
HiC_scaffold_15	AUGUSTUS	intron	29992113	30000568	1.0	+	.	ID=g6363.t2.intron22;Parent=g6363.t2
HiC_scaffold_15	AUGUSTUS	intron	29992113	30000568	1.0	+	.	ID=g6363.t3.intron21;Parent=g6363.t3
HiC_scaffold_15	gmst	intron	29992113	30000568	218.138163	+	0	ID=g6363.t4.intron21;Parent=g6363.t4
HiC_scaffold_15	AUGUSTUS	exon	30000569	30000613	.	+	.	ID=g6363.t1.exon23;Parent=g6363.t1
HiC_scaffold_15	AUGUSTUS	exon	30000569	30000613	.	+	.	ID=g6363.t2.exon23;Parent=g6363.t2
HiC_scaffold_15	AUGUSTUS	exon	30000569	30000613	.	+	.	ID=g6363.t3.exon22;Parent=g6363.t3
HiC_scaffold_15	AUGUSTUS	CDS	30000569	30000613	1.0	+	0	ID=g6363.t1.CDS23;Parent=g6363.t1
HiC_scaffold_15	AUGUSTUS	CDS	30000569	30000613	1.0	+	0	ID=g6363.t2.CDS23;Parent=g6363.t2
HiC_scaffold_15	AUGUSTUS	CDS	30000569	30000613	1.0	+	0	ID=g6363.t3.CDS22;Parent=g6363.t3
HiC_scaffold_15	gmst	CDS	30000569	30000613	218.138163	+	0	ID=g6363.t4.CDS22;Parent=g6363.t4
HiC_scaffold_15	gmst	exon	30000569	30000613	218.138163	+	0	ID=g6363.t4.exon22;Parent=g6363.t4
HiC_scaffold_15	AUGUSTUS	stop_codon	30000611	30000613	.	+	0	ID=g6363.t1.stop1;Parent=g6363.t1
HiC_scaffold_15	AUGUSTUS	stop_codon	30000611	30000613	.	+	0	ID=g6363.t2.stop1;Parent=g6363.t2
HiC_scaffold_15	AUGUSTUS	stop_codon	30000611	30000613	.	+	0	ID=g6363.t3.stop1;Parent=g6363.t3
HiC_scaffold_15	gmst	stop_codon	30000611	30000613	218.138163	+	0	ID=g6363.t4.stop1;Parent=g6363.t4
HiC_scaffold_15	AUGUSTUS	stop_codon	30017414	30017416	.	-	0	ID=g6364.t1.stop1;Parent=g6364.t1
HiC_scaffold_15	AUGUSTUS	exon	30017414	30017560	.	-	.	ID=g6364.t1.exon1;Parent=g6364.t1
HiC_scaffold_15	AUGUSTUS	CDS	30017414	30017560	1.0	-	0	ID=g6364.t1.CDS1;Parent=g6364.t1
HiC_scaffold_15	AUGUSTUS	gene	30017414	30026095	.	-	.	ID=g6364
HiC_scaffold_15	AUGUSTUS	mRNA	30017414	30026095	1.0	-	.	ID=g6364.t1;Parent=g6364;em_target=9668.ENSMPUP00000003977;em_score=761.1;em_evalue=7.5e-232;em_tcov=.;em_OGs=KOG2987@1|root,KOG2987@2759|Eukaryota,38DCA@33154|Opisthokonta,3BD51@33208|Metazoa,3CX9U@33213|Bilateria,482Q5@7711|Chordata,495MX@7742|Vertebrata,3J4XR@40674|Mammalia,3EH2M@33554|Carnivora;em_COG_cat=I;em_desc=sphingolipid;em_max_annot_lvl=33208|Metazoa;em_Preferred_name=DEGS1;em_EC=1.14.18.5,1.14.19.17;em_KEGG_ko=ko:K04712;em_KEGG_Pathway=ko00600,ko01100,ko04071,map00600,map01100,map04071;em_KEGG_Module=M00094,M00099;em_KEGG_Reaction=R06519;em_KEGG_rclass=RC00824;em_BRITE=ko00000,ko00001,ko00002,ko01000,ko01004;em_PFAMs=FA_desaturase,Lipid_DES;em_GOs=GO:0000003,GO:0000212,GO:0000226,GO:0000280,GO:0001775,GO:0002252,GO:0002263,GO:0002274,GO:0002275,GO:0002283,GO:0002366,GO:0002376,GO:0002443,GO:0002444,GO:0002446,GO:0003674,GO:0003824,GO:0005575,GO:0005622,GO:0005623,GO:0005737,GO:0005739,GO:0005783,GO:0005789,GO:0005886,GO:0005887,GO:0006082,GO:0006091,GO:0006629,GO:0006631,GO:0006633,GO:0006636,GO:0006643,GO:0006665,GO:0006672,GO:0006807,GO:0006810,GO:0006887,GO:0006955,GO:0006996,GO:0007010,GO:0007017,GO:0007049,GO:0007051,GO:0007053,GO:0007140,GO:0007276,GO:0007283,GO:0008150,GO:0008152,GO:0008610,GO:0009055,GO:0009058,GO:0009987,GO:0010941,GO:0010942,GO:0012505,GO:0012506,GO:0016006,GO:0016020,GO:0016021,GO:0016043,GO:0016053,GO:0016192,GO:0016491,GO:0016705,GO:0019752,GO:0019953,GO:0022402,GO:0022412,GO:0022414,GO:0022607,GO:0022900,GO:0030141,GO:0030148,GO:0030659,GO:0030667,GO:0031090,GO:0031224,GO:0031226,GO:0031410,GO:0031982,GO:0031984,GO:0032501,GO:0032504,GO:0032787,GO:0032940,GO:0033559,GO:0034641,GO:0035579,GO:0036230,GO:0042119,GO:0042175,GO:0042284,GO:0042581,GO:0042981,GO:0043065,GO:0043067,GO:0043068,GO:0043226,GO:0043227,GO:0043229,GO:0043231,GO:0043299,GO:0043312,GO:0043436,GO:0043603,GO:0043604,GO:0044085,GO:0044237,GO:0044238,GO:0044249,GO:0044255,GO:0044271,GO:0044281,GO:0044283,GO:0044422,GO:0044424,GO:0044425,GO:0044432,GO:0044433,GO:0044444,GO:0044446,GO:0044459,GO:0044464,GO:0044703,GO:0045055,GO:0045321,GO:0046394,GO:0046467,GO:0046513,GO:0046903,GO:0048232,GO:0048285,GO:0048518,GO:0048522,GO:0048609,GO:0050789,GO:0050794,GO:0050896,GO:0051179,GO:0051225,GO:0051234,GO:0051321,GO:0051704,GO:0055114,GO:0065007,GO:0070925,GO:0070938,GO:0071704,GO:0071840,GO:0071944,GO:0072330,GO:0090306,GO:0097708,GO:0098588,GO:0098805,GO:0098827,GO:0099503,GO:0140013,GO:1901564,GO:1901566,GO:1901576,GO:1903046
HiC_scaffold_15	AUGUSTUS	intron	30017561	30020684	1.0	-	.	ID=g6364.t1.intron1;Parent=g6364.t1
HiC_scaffold_15	AUGUSTUS	exon	30020685	30021427	.	-	.	ID=g6364.t1.exon2;Parent=g6364.t1
HiC_scaffold_15	AUGUSTUS	CDS	30020685	30021427	1.0	-	2	ID=g6364.t1.CDS2;Parent=g6364.t1
HiC_scaffold_15	AUGUSTUS	intron	30021428	30026013	1.0	-	.	ID=g6364.t1.intron2;Parent=g6364.t1
HiC_scaffold_15	AUGUSTUS	exon	30026014	30026095	.	-	.	ID=g6364.t1.exon3;Parent=g6364.t1
HiC_scaffold_15	AUGUSTUS	CDS	30026014	30026095	1.0	-	0	ID=g6364.t1.CDS3;Parent=g6364.t1
HiC_scaffold_15	AUGUSTUS	start_codon	30026093	30026095	.	-	0	ID=g6364.t1.start1;Parent=g6364.t1
HiC_scaffold_15	AUGUSTUS	start_codon	30026736	30026738	.	+	0	ID=g6365.t1.start1;Parent=g6365.t1
HiC_scaffold_15	AUGUSTUS	gene	30026736	30027575	.	+	.	ID=g6365
HiC_scaffold_15	AUGUSTUS	exon	30026736	30027575	.	+	.	ID=g6365.t1.exon1;Parent=g6365.t1
HiC_scaffold_15	AUGUSTUS	mRNA	30026736	30027575	1.0	+	.	ID=g6365.t1;Parent=g6365;em_target=89462.XP_006068890.1;em_score=537.0;em_evalue=7.2e-164;em_tcov=.;em_OGs=2CA0N@1|root,2RZA6@2759|Eukaryota,39JYU@33154|Opisthokonta,3BB1G@33208|Metazoa,3CWP2@33213|Bilateria,47ZGG@7711|Chordata,492T5@7742|Vertebrata,3J2K4@40674|Mammalia,4J1VJ@91561|Cetartiodactyla;em_COG_cat=S;em_desc=F-box only protein 27-like;em_max_annot_lvl=33208|Metazoa;em_Preferred_name=FBXO27;em_PFAMs=F-box,F-box-like,FBA;em_GOs=GO:0000151,GO:0000209,GO:0003674,GO:0003824,GO:0004842,GO:0005488,GO:0005515,GO:0005575,GO:0005622,GO:0005623,GO:0005737,GO:0005829,GO:0006464,GO:0006807,GO:0008150,GO:0008152,GO:0009987,GO:0016567,GO:0016740,GO:0019005,GO:0019538,GO:0019787,GO:0031461,GO:0032446,GO:0032991,GO:0036211,GO:0043170,GO:0043412,GO:0043687,GO:0044237,GO:0044238,GO:0044260,GO:0044267,GO:0044424,GO:0044444,GO:0044464,GO:0070647,GO:0071704,GO:0140096,GO:1901564,GO:1902494,GO:1990234;em_KEGG_ko=ko:K10099,ko:K10100,ko:K10101,ko:K10102;em_BRITE=ko00000,ko00001,ko00002,ko04091,ko04121;em_KEGG_Pathway=ko04120,ko04141,map04120,map04141;em_KEGG_Module=M00382
HiC_scaffold_15	AUGUSTUS	CDS	30026736	30027575	1.0	+	0	ID=g6365.t1.CDS1;Parent=g6365.t1
HiC_scaffold_15	AUGUSTUS	stop_codon	30027573	30027575	.	+	0	ID=g6365.t1.stop1;Parent=g6365.t1
HiC_scaffold_15	AUGUSTUS	stop_codon	30048109	30048111	.	-	0	ID=g6366.t1.stop1;Parent=g6366.t1
HiC_scaffold_15	AUGUSTUS	exon	30048109	30048503	.	-	.	ID=g6366.t1.exon1;Parent=g6366.t1
HiC_scaffold_15	AUGUSTUS	CDS	30048109	30048503	1.0	-	2	ID=g6366.t1.CDS1;Parent=g6366.t1
HiC_scaffold_15	AUGUSTUS	gene	30048109	30071782	.	-	.	ID=g6366
HiC_scaffold_15	AUGUSTUS	mRNA	30048109	30071782	1.0	-	.	ID=g6366.t1;Parent=g6366;em_target=9668.ENSMPUP00000003969;em_score=797.0;em_evalue=7e-243;em_tcov=.;em_OGs=28KQY@1|root,2QT70@2759|Eukaryota,39T99@33154|Opisthokonta,3BI2W@33208|Metazoa,3CZA7@33213|Bilateria,484CG@7711|Chordata,493E6@7742|Vertebrata,3J95W@40674|Mammalia,3EFNA@33554|Carnivora;em_COG_cat=S;em_desc=F-box only protein 28;em_max_annot_lvl=33208|Metazoa;em_Preferred_name=FBXO28;em_KEGG_ko=ko:K10306;em_BRITE=ko00000,ko04121;em_PFAMs=F-box;em_GOs=GO:0000151,GO:0000209,GO:0000775,GO:0000776,GO:0005575,GO:0005622,GO:0005623,GO:0005694,GO:0006464,GO:0006508,GO:0006511,GO:0006807,GO:0008150,GO:0008152,GO:0009056,GO:0009057,GO:0009987,GO:0010498,GO:0016567,GO:0019005,GO:0019538,GO:0019941,GO:0030163,GO:0031146,GO:0031461,GO:0032446,GO:0032991,GO:0036211,GO:0043161,GO:0043170,GO:0043226,GO:0043228,GO:0043229,GO:0043232,GO:0043412,GO:0043632,GO:0044237,GO:0044238,GO:0044248,GO:0044257,GO:0044260,GO:0044265,GO:0044267,GO:0044422,GO:0044424,GO:0044427,GO:0044446,GO:0044464,GO:0051603,GO:0070647,GO:0071704,GO:0098687,GO:1901564,GO:1901565,GO:1901575,GO:1902494,GO:1990234
HiC_scaffold_15	AUGUSTUS	intron	30048504	30050261	1.0	-	.	ID=g6366.t1.intron1;Parent=g6366.t1
HiC_scaffold_15	AUGUSTUS	exon	30050262	30050457	.	-	.	ID=g6366.t1.exon2;Parent=g6366.t1
HiC_scaffold_15	AUGUSTUS	CDS	30050262	30050457	1.0	-	0	ID=g6366.t1.CDS2;Parent=g6366.t1
HiC_scaffold_15	AUGUSTUS	intron	30050458	30057774	1.0	-	.	ID=g6366.t1.intron2;Parent=g6366.t1
HiC_scaffold_15	AUGUSTUS	exon	30057775	30057913	.	-	.	ID=g6366.t1.exon3;Parent=g6366.t1
HiC_scaffold_15	AUGUSTUS	CDS	30057775	30057913	1.0	-	1	ID=g6366.t1.CDS3;Parent=g6366.t1
HiC_scaffold_15	AUGUSTUS	intron	30057914	30061359	1.0	-	.	ID=g6366.t1.intron3;Parent=g6366.t1
HiC_scaffold_15	AUGUSTUS	exon	30061360	30061469	.	-	.	ID=g6366.t1.exon4;Parent=g6366.t1
HiC_scaffold_15	AUGUSTUS	CDS	30061360	30061469	1.0	-	0	ID=g6366.t1.CDS4;Parent=g6366.t1
HiC_scaffold_15	AUGUSTUS	intron	30061470	30071515	1.0	-	.	ID=g6366.t1.intron4;Parent=g6366.t1
HiC_scaffold_15	AUGUSTUS	exon	30071516	30071782	.	-	.	ID=g6366.t1.exon5;Parent=g6366.t1
HiC_scaffold_15	AUGUSTUS	CDS	30071516	30071782	1.0	-	0	ID=g6366.t1.CDS5;Parent=g6366.t1
HiC_scaffold_15	AUGUSTUS	start_codon	30071780	30071782	.	-	0	ID=g6366.t1.start1;Parent=g6366.t1
HiC_scaffold_15	AUGUSTUS	start_codon	30137412	30137414	.	+	0	ID=g6367.t1.start1;Parent=g6367.t1
HiC_scaffold_15	AUGUSTUS	exon	30137412	30137438	.	+	.	ID=g6367.t1.exon1;Parent=g6367.t1
HiC_scaffold_15	AUGUSTUS	CDS	30137412	30137438	1.0	+	0	ID=g6367.t1.CDS1;Parent=g6367.t1
HiC_scaffold_15	AUGUSTUS	gene	30137412	30191839	.	+	.	ID=g6367
HiC_scaffold_15	AUGUSTUS	mRNA	30137412	30191839	1.0	+	.	ID=g6367.t1;Parent=g6367;em_target=9668.ENSMPUP00000003949;em_score=2468.4;em_evalue=0.0;em_tcov=.;em_OGs=KOG0515@1|root,KOG0515@2759|Eukaryota,38HT9@33154|Opisthokonta,3BCSY@33208|Metazoa,3CW0I@33213|Bilateria,482F2@7711|Chordata,48W10@7742|Vertebrata,3J8QP@40674|Mammalia,3ES9H@33554|Carnivora;em_COG_cat=T;em_desc=Tumor protein p53 binding protein 2;em_max_annot_lvl=33208|Metazoa;em_Preferred_name=TP53BP2;em_KEGG_ko=ko:K02177,ko:K16823,ko:K17554;em_KEGG_Pathway=ko04320,ko04390,map04320,map04390;em_BRITE=ko00000,ko00001,ko01009,ko03019,ko03041;em_PFAMs=Ank_2,Ank_4,SH3_1;em_GOs=GO:0001932,GO:0001934,GO:0002039,GO:0003674,GO:0005070,GO:0005488,GO:0005515,GO:0005575,GO:0005622,GO:0005623,GO:0005634,GO:0005654,GO:0005737,GO:0005829,GO:0005912,GO:0006810,GO:0006839,GO:0006915,GO:0006996,GO:0007005,GO:0007006,GO:0007154,GO:0007165,GO:0007275,GO:0007399,GO:0007417,GO:0007507,GO:0008047,GO:0008134,GO:0008150,GO:0008219,GO:0009314,GO:0009628,GO:0009790,GO:0009792,GO:0009893,GO:0009966,GO:0009967,GO:0009987,GO:0010212,GO:0010562,GO:0010604,GO:0010638,GO:0010646,GO:0010647,GO:0010821,GO:0010822,GO:0010941,GO:0010942,GO:0012501,GO:0016043,GO:0019207,GO:0019209,GO:0019220,GO:0019222,GO:0019887,GO:0023051,GO:0023052,GO:0023056,GO:0030054,GO:0030234,GO:0030295,GO:0030296,GO:0030674,GO:0031323,GO:0031325,GO:0031399,GO:0031401,GO:0031974,GO:0031981,GO:0032147,GO:0032268,GO:0032270,GO:0032501,GO:0032502,GO:0032879,GO:0032880,GO:0033043,GO:0033674,GO:0035556,GO:0035591,GO:0042325,GO:0042327,GO:0042802,GO:0042981,GO:0043065,GO:0043066,GO:0043067,GO:0043068,GO:0043069,GO:0043085,GO:0043226,GO:0043227,GO:0043229,GO:0043231,GO:0043233,GO:0043549,GO:0044093,GO:0044422,GO:0044424,GO:0044428,GO:0044444,GO:0044446,GO:0044464,GO:0045786,GO:0045859,GO:0045860,GO:0045937,GO:0046902,GO:0048471,GO:0048513,GO:0048518,GO:0048519,GO:0048522,GO:0048523,GO:0048583,GO:0048584,GO:0048731,GO:0048856,GO:0050730,GO:0050731,GO:0050789,GO:0050790,GO:0050794,GO:0050896,GO:0051049,GO:0051050,GO:0051059,GO:0051128,GO:0051130,GO:0051171,GO:0051173,GO:0051174,GO:0051179,GO:0051234,GO:0051246,GO:0051247,GO:0051338,GO:0051347,GO:0051716,GO:0051726,GO:0060090,GO:0060255,GO:0060341,GO:0060548,GO:0061024,GO:0061097,GO:0061098,GO:0065007,GO:0065008,GO:0065009,GO:0070013,GO:0070161,GO:0070201,GO:0071840,GO:0072331,GO:0072332,GO:0072359,GO:0080090,GO:0090559,GO:0097190,GO:0097193,GO:0098772,GO:1900117,GO:1900119,GO:1900739,GO:1900740,GO:1901028,GO:1901030,GO:1901214,GO:1901216,GO:1901796,GO:1902531,GO:1903747,GO:1903749,GO:1903827,GO:1903829,GO:1904951,GO:1905475,GO:1905477,GO:2001233,GO:2001235
HiC_scaffold_15	AUGUSTUS	intron	30137439	30160049	1.0	+	.	ID=g6367.t1.intron1;Parent=g6367.t1
HiC_scaffold_15	AUGUSTUS	exon	30160050	30160197	.	+	.	ID=g6367.t1.exon2;Parent=g6367.t1
HiC_scaffold_15	AUGUSTUS	CDS	30160050	30160197	1.0	+	0	ID=g6367.t1.CDS2;Parent=g6367.t1
HiC_scaffold_15	AUGUSTUS	intron	30160198	30165594	1.0	+	.	ID=g6367.t1.intron2;Parent=g6367.t1
HiC_scaffold_15	AUGUSTUS	exon	30165595	30165708	.	+	.	ID=g6367.t1.exon3;Parent=g6367.t1
HiC_scaffold_15	AUGUSTUS	CDS	30165595	30165708	1.0	+	2	ID=g6367.t1.CDS3;Parent=g6367.t1
HiC_scaffold_15	AUGUSTUS	intron	30165709	30168816	1.0	+	.	ID=g6367.t1.intron3;Parent=g6367.t1
HiC_scaffold_15	AUGUSTUS	exon	30168817	30168899	.	+	.	ID=g6367.t1.exon4;Parent=g6367.t1
HiC_scaffold_15	AUGUSTUS	CDS	30168817	30168899	1.0	+	2	ID=g6367.t1.CDS4;Parent=g6367.t1
HiC_scaffold_15	AUGUSTUS	intron	30168900	30171954	1.0	+	.	ID=g6367.t1.intron4;Parent=g6367.t1
HiC_scaffold_15	AUGUSTUS	exon	30171955	30172056	.	+	.	ID=g6367.t1.exon5;Parent=g6367.t1
HiC_scaffold_15	AUGUSTUS	CDS	30171955	30172056	1.0	+	0	ID=g6367.t1.CDS5;Parent=g6367.t1
HiC_scaffold_15	AUGUSTUS	intron	30172057	30173987	1.0	+	.	ID=g6367.t1.intron5;Parent=g6367.t1
HiC_scaffold_15	AUGUSTUS	exon	30173988	30174162	.	+	.	ID=g6367.t1.exon6;Parent=g6367.t1
HiC_scaffold_15	AUGUSTUS	CDS	30173988	30174162	1.0	+	0	ID=g6367.t1.CDS6;Parent=g6367.t1
HiC_scaffold_15	AUGUSTUS	intron	30174163	30174954	1.0	+	.	ID=g6367.t1.intron6;Parent=g6367.t1
HiC_scaffold_15	AUGUSTUS	exon	30174955	30175136	.	+	.	ID=g6367.t1.exon7;Parent=g6367.t1
HiC_scaffold_15	AUGUSTUS	CDS	30174955	30175136	1.0	+	2	ID=g6367.t1.CDS7;Parent=g6367.t1
HiC_scaffold_15	AUGUSTUS	intron	30175137	30175465	1.0	+	.	ID=g6367.t1.intron7;Parent=g6367.t1
HiC_scaffold_15	AUGUSTUS	exon	30175466	30175630	.	+	.	ID=g6367.t1.exon8;Parent=g6367.t1
HiC_scaffold_15	AUGUSTUS	CDS	30175466	30175630	1.0	+	0	ID=g6367.t1.CDS8;Parent=g6367.t1
HiC_scaffold_15	AUGUSTUS	intron	30175631	30175886	1.0	+	.	ID=g6367.t1.intron8;Parent=g6367.t1
HiC_scaffold_15	AUGUSTUS	exon	30175887	30176115	.	+	.	ID=g6367.t1.exon9;Parent=g6367.t1
HiC_scaffold_15	AUGUSTUS	CDS	30175887	30176115	1.0	+	0	ID=g6367.t1.CDS9;Parent=g6367.t1
HiC_scaffold_15	AUGUSTUS	intron	30176116	30177505	1.0	+	.	ID=g6367.t1.intron9;Parent=g6367.t1
HiC_scaffold_15	AUGUSTUS	exon	30177506	30177610	.	+	.	ID=g6367.t1.exon10;Parent=g6367.t1
HiC_scaffold_15	AUGUSTUS	CDS	30177506	30177610	1.0	+	2	ID=g6367.t1.CDS10;Parent=g6367.t1
HiC_scaffold_15	AUGUSTUS	intron	30177611	30178079	1.0	+	.	ID=g6367.t1.intron10;Parent=g6367.t1
HiC_scaffold_15	AUGUSTUS	exon	30178080	30178228	.	+	.	ID=g6367.t1.exon11;Parent=g6367.t1
HiC_scaffold_15	AUGUSTUS	CDS	30178080	30178228	1.0	+	2	ID=g6367.t1.CDS11;Parent=g6367.t1
HiC_scaffold_15	AUGUSTUS	intron	30178229	30178916	1.0	+	.	ID=g6367.t1.intron11;Parent=g6367.t1
HiC_scaffold_15	AUGUSTUS	exon	30178917	30179376	.	+	.	ID=g6367.t1.exon12;Parent=g6367.t1
HiC_scaffold_15	AUGUSTUS	CDS	30178917	30179376	1.0	+	0	ID=g6367.t1.CDS12;Parent=g6367.t1
HiC_scaffold_15	AUGUSTUS	intron	30179377	30180721	1.0	+	.	ID=g6367.t1.intron12;Parent=g6367.t1
HiC_scaffold_15	AUGUSTUS	exon	30180722	30181494	.	+	.	ID=g6367.t1.exon13;Parent=g6367.t1
HiC_scaffold_15	AUGUSTUS	CDS	30180722	30181494	1.0	+	2	ID=g6367.t1.CDS13;Parent=g6367.t1
HiC_scaffold_15	AUGUSTUS	intron	30181495	30183750	1.0	+	.	ID=g6367.t1.intron13;Parent=g6367.t1
HiC_scaffold_15	AUGUSTUS	exon	30183751	30183888	.	+	.	ID=g6367.t1.exon14;Parent=g6367.t1
HiC_scaffold_15	AUGUSTUS	CDS	30183751	30183888	1.0	+	0	ID=g6367.t1.CDS14;Parent=g6367.t1
HiC_scaffold_15	AUGUSTUS	intron	30183889	30184584	1.0	+	.	ID=g6367.t1.intron14;Parent=g6367.t1
HiC_scaffold_15	AUGUSTUS	exon	30184585	30184718	.	+	.	ID=g6367.t1.exon15;Parent=g6367.t1
HiC_scaffold_15	AUGUSTUS	CDS	30184585	30184718	1.0	+	0	ID=g6367.t1.CDS15;Parent=g6367.t1
HiC_scaffold_15	AUGUSTUS	intron	30184719	30186461	1.0	+	.	ID=g6367.t1.intron15;Parent=g6367.t1
HiC_scaffold_15	AUGUSTUS	exon	30186462	30186628	.	+	.	ID=g6367.t1.exon16;Parent=g6367.t1
HiC_scaffold_15	AUGUSTUS	CDS	30186462	30186628	1.0	+	1	ID=g6367.t1.CDS16;Parent=g6367.t1
HiC_scaffold_15	AUGUSTUS	intron	30186629	30189573	1.0	+	.	ID=g6367.t1.intron16;Parent=g6367.t1
HiC_scaffold_15	AUGUSTUS	exon	30189574	30189773	.	+	.	ID=g6367.t1.exon17;Parent=g6367.t1
HiC_scaffold_15	AUGUSTUS	CDS	30189574	30189773	1.0	+	2	ID=g6367.t1.CDS17;Parent=g6367.t1
HiC_scaffold_15	AUGUSTUS	intron	30189774	30191797	1.0	+	.	ID=g6367.t1.intron17;Parent=g6367.t1
HiC_scaffold_15	AUGUSTUS	exon	30191798	30191839	.	+	.	ID=g6367.t1.exon18;Parent=g6367.t1
HiC_scaffold_15	AUGUSTUS	CDS	30191798	30191839	1.0	+	0	ID=g6367.t1.CDS18;Parent=g6367.t1
HiC_scaffold_15	AUGUSTUS	stop_codon	30191837	30191839	.	+	0	ID=g6367.t1.stop1;Parent=g6367.t1
HiC_scaffold_15	AUGUSTUS	stop_codon	30197102	30197104	.	-	0	ID=g6368.t1.stop1;Parent=g6368.t1
HiC_scaffold_15	gmst	stop_codon	30197102	30197104	197.965277	-	0	ID=g6368.t2.stop1;Parent=g6368.t2
HiC_scaffold_15	AUGUSTUS	exon	30197102	30197125	.	-	.	ID=g6368.t1.exon1;Parent=g6368.t1
HiC_scaffold_15	AUGUSTUS	CDS	30197102	30197125	1.0	-	0	ID=g6368.t1.CDS1;Parent=g6368.t1
HiC_scaffold_15	gmst	CDS	30197102	30197125	197.965277	-	0	ID=g6368.t2.CDS1;Parent=g6368.t2
HiC_scaffold_15	gmst	exon	30197102	30197125	197.965277	-	0	ID=g6368.t2.exon1;Parent=g6368.t2
HiC_scaffold_15	AUGUSTUS	gene	30197102	30237589	.	-	.	ID=g6368
HiC_scaffold_15	gmst	mRNA	30197102	30237589	.	-	.	ID=g6368.t2;Parent=g6368;em_target=9668.ENSMPUP00000003936;em_score=1605.0;em_evalue=0.0;em_tcov=.;em_OGs=KOG0045@1|root,KOG0045@2759|Eukaryota,38EV4@33154|Opisthokonta,3B9DB@33208|Metazoa,3CTBR@33213|Bilateria,486HU@7711|Chordata,48VMP@7742|Vertebrata,3JAJC@40674|Mammalia,3EREF@33554|Carnivora;em_COG_cat=OT;em_desc=Calpain 2, (m II) large subunit;em_max_annot_lvl=33208|Metazoa;em_Preferred_name=CAPN2;em_EC=3.4.22.53,3.4.22.54;em_KEGG_ko=ko:K03853,ko:K08573,ko:K08578,ko:K08585;em_KEGG_Pathway=ko04141,ko04210,ko04217,ko04218,ko04510,ko05010,map04141,map04210,map04217,map04218,map04510,map05010;em_BRITE=ko00000,ko00001,ko01000,ko01002;em_PFAMs=Calpain_III,EF-hand_6,EF-hand_8,Peptidase_C2;em_GOs=GO:0000003,GO:0000323,GO:0000768,GO:0000785,GO:0001101,GO:0001666,GO:0001667,GO:0001701,GO:0001824,GO:0002064,GO:0002065,GO:0002066,GO:0003002,GO:0003006,GO:0003674,GO:0003824,GO:0004175,GO:0004197,GO:0004198,GO:0005488,GO:0005509,GO:0005515,GO:0005575,GO:0005622,GO:0005623,GO:0005634,GO:0005694,GO:0005737,GO:0005764,GO:0005773,GO:0005783,GO:0005794,GO:0005829,GO:0005856,GO:0005886,GO:0005938,GO:0006355,GO:0006357,GO:0006508,GO:0006807,GO:0006928,GO:0006949,GO:0006950,GO:0006952,GO:0007154,GO:0007165,GO:0007166,GO:0007167,GO:0007178,GO:0007275,GO:0007276,GO:0007281,GO:0007292,GO:0007297,GO:0007298,GO:0007389,GO:0007399,GO:0007417,GO:0007520,GO:0007568,GO:0007610,GO:0007626,GO:0008092,GO:0008150,GO:0008152,GO:0008233,GO:0008234,GO:0008340,GO:0008345,GO:0008589,GO:0009056,GO:0009057,GO:0009605,GO:0009607,GO:0009620,GO:0009628,GO:0009653,GO:0009719,GO:0009790,GO:0009792,GO:0009888,GO:0009889,GO:0009953,GO:0009966,GO:0009968,GO:0009987,GO:0010033,GO:0010243,GO:0010259,GO:0010467,GO:0010468,GO:0010556,GO:0010631,GO:0010646,GO:0010648,GO:0010939,GO:0010940,GO:0010941,GO:0010942,GO:0012505,GO:0014902,GO:0015629,GO:0016020,GO:0016322,GO:0016477,GO:0016485,GO:0016540,GO:0016787,GO:0019219,GO:0019222,GO:0019538,GO:0019899,GO:0019900,GO:0019901,GO:0019953,GO:0021510,GO:0021511,GO:0021513,GO:0021700,GO:0021914,GO:0021919,GO:0022008,GO:0022412,GO:0022414,GO:0023051,GO:0023052,GO:0023057,GO:0030016,GO:0030017,GO:0030154,GO:0030163,GO:0030182,GO:0030425,GO:0030509,GO:0030537,GO:0030707,GO:0030855,GO:0030863,GO:0030864,GO:0031143,GO:0031323,GO:0031326,GO:0031430,GO:0031672,GO:0032501,GO:0032502,GO:0032504,GO:0033043,GO:0036293,GO:0036477,GO:0040011,GO:0042221,GO:0042335,GO:0042551,GO:0042692,GO:0042995,GO:0043005,GO:0043009,GO:0043025,GO:0043167,GO:0043169,GO:0043170,GO:0043200,GO:0043207,GO:0043226,GO:0043227,GO:0043228,GO:0043229,GO:0043231,GO:0043232,GO:0043292,GO:0044237,GO:0044238,GO:0044248,GO:0044257,GO:0044260,GO:0044265,GO:0044267,GO:0044297,GO:0044422,GO:0044424,GO:0044425,GO:0044427,GO:0044430,GO:0044432,GO:0044444,GO:0044446,GO:0044448,GO:0044449,GO:0044463,GO:0044464,GO:0044703,GO:0045121,GO:0045879,GO:0046872,GO:0046982,GO:0046983,GO:0048468,GO:0048469,GO:0048471,GO:0048477,GO:0048513,GO:0048518,GO:0048519,GO:0048522,GO:0048523,GO:0048583,GO:0048585,GO:0048609,GO:0048646,GO:0048666,GO:0048699,GO:0048731,GO:0048856,GO:0048869,GO:0048870,GO:0050789,GO:0050793,GO:0050794,GO:0050832,GO:0050896,GO:0051093,GO:0051128,GO:0051146,GO:0051171,GO:0051179,GO:0051239,GO:0051241,GO:0051252,GO:0051493,GO:0051603,GO:0051604,GO:0051674,GO:0051704,GO:0051707,GO:0051716,GO:0051960,GO:0051961,GO:0060255,GO:0060429,GO:0061061,GO:0065007,GO:0070011,GO:0070482,GO:0070848,GO:0070887,GO:0071229,GO:0071230,GO:0071310,GO:0071363,GO:0071417,GO:0071495,GO:0071695,GO:0071704,GO:0071772,GO:0071773,GO:0071944,GO:0080090,GO:0090130,GO:0090132,GO:0097038,GO:0097447,GO:0097458,GO:0098542,GO:0098589,GO:0098805,GO:0098857,GO:0099080,GO:0099081,GO:0099512,GO:0099568,GO:0120025,GO:0120038,GO:0140096,GO:1901564,GO:1901565,GO:1901575,GO:1901698,GO:1901699,GO:1901700,GO:1901701,GO:1903506,GO:1990782,GO:2000026,GO:2000112,GO:2001141
HiC_scaffold_15	AUGUSTUS	mRNA	30197102	30237589	1.0	-	.	ID=g6368.t1;Parent=g6368;em_target=9668.ENSMPUP00000003936;em_score=1623.2;em_evalue=0.0;em_tcov=.;em_OGs=KOG0045@1|root,KOG0045@2759|Eukaryota,38EV4@33154|Opisthokonta,3B9DB@33208|Metazoa,3CTBR@33213|Bilateria,486HU@7711|Chordata,48VMP@7742|Vertebrata,3JAJC@40674|Mammalia,3EREF@33554|Carnivora;em_COG_cat=OT;em_desc=Calpain 2, (m II) large subunit;em_max_annot_lvl=33208|Metazoa;em_Preferred_name=CAPN2;em_EC=3.4.22.53,3.4.22.54;em_KEGG_ko=ko:K03853,ko:K08573,ko:K08578,ko:K08585;em_KEGG_Pathway=ko04141,ko04210,ko04217,ko04218,ko04510,ko05010,map04141,map04210,map04217,map04218,map04510,map05010;em_BRITE=ko00000,ko00001,ko01000,ko01002;em_PFAMs=Calpain_III,EF-hand_6,EF-hand_8,Peptidase_C2;em_GOs=GO:0000003,GO:0000323,GO:0000768,GO:0000785,GO:0001101,GO:0001666,GO:0001667,GO:0001701,GO:0001824,GO:0002064,GO:0002065,GO:0002066,GO:0003002,GO:0003006,GO:0003674,GO:0003824,GO:0004175,GO:0004197,GO:0004198,GO:0005488,GO:0005509,GO:0005515,GO:0005575,GO:0005622,GO:0005623,GO:0005634,GO:0005694,GO:0005737,GO:0005764,GO:0005773,GO:0005783,GO:0005794,GO:0005829,GO:0005856,GO:0005886,GO:0005938,GO:0006355,GO:0006357,GO:0006508,GO:0006807,GO:0006928,GO:0006949,GO:0006950,GO:0006952,GO:0007154,GO:0007165,GO:0007166,GO:0007167,GO:0007178,GO:0007275,GO:0007276,GO:0007281,GO:0007292,GO:0007297,GO:0007298,GO:0007389,GO:0007399,GO:0007417,GO:0007520,GO:0007568,GO:0007610,GO:0007626,GO:0008092,GO:0008150,GO:0008152,GO:0008233,GO:0008234,GO:0008340,GO:0008345,GO:0008589,GO:0009056,GO:0009057,GO:0009605,GO:0009607,GO:0009620,GO:0009628,GO:0009653,GO:0009719,GO:0009790,GO:0009792,GO:0009888,GO:0009889,GO:0009953,GO:0009966,GO:0009968,GO:0009987,GO:0010033,GO:0010243,GO:0010259,GO:0010467,GO:0010468,GO:0010556,GO:0010631,GO:0010646,GO:0010648,GO:0010939,GO:0010940,GO:0010941,GO:0010942,GO:0012505,GO:0014902,GO:0015629,GO:0016020,GO:0016322,GO:0016477,GO:0016485,GO:0016540,GO:0016787,GO:0019219,GO:0019222,GO:0019538,GO:0019899,GO:0019900,GO:0019901,GO:0019953,GO:0021510,GO:0021511,GO:0021513,GO:0021700,GO:0021914,GO:0021919,GO:0022008,GO:0022412,GO:0022414,GO:0023051,GO:0023052,GO:0023057,GO:0030016,GO:0030017,GO:0030154,GO:0030163,GO:0030182,GO:0030425,GO:0030509,GO:0030537,GO:0030707,GO:0030855,GO:0030863,GO:0030864,GO:0031143,GO:0031323,GO:0031326,GO:0031430,GO:0031672,GO:0032501,GO:0032502,GO:0032504,GO:0033043,GO:0036293,GO:0036477,GO:0040011,GO:0042221,GO:0042335,GO:0042551,GO:0042692,GO:0042995,GO:0043005,GO:0043009,GO:0043025,GO:0043167,GO:0043169,GO:0043170,GO:0043200,GO:0043207,GO:0043226,GO:0043227,GO:0043228,GO:0043229,GO:0043231,GO:0043232,GO:0043292,GO:0044237,GO:0044238,GO:0044248,GO:0044257,GO:0044260,GO:0044265,GO:0044267,GO:0044297,GO:0044422,GO:0044424,GO:0044425,GO:0044427,GO:0044430,GO:0044432,GO:0044444,GO:0044446,GO:0044448,GO:0044449,GO:0044463,GO:0044464,GO:0044703,GO:0045121,GO:0045879,GO:0046872,GO:0046982,GO:0046983,GO:0048468,GO:0048469,GO:0048471,GO:0048477,GO:0048513,GO:0048518,GO:0048519,GO:0048522,GO:0048523,GO:0048583,GO:0048585,GO:0048609,GO:0048646,GO:0048666,GO:0048699,GO:0048731,GO:0048856,GO:0048869,GO:0048870,GO:0050789,GO:0050793,GO:0050794,GO:0050832,GO:0050896,GO:0051093,GO:0051128,GO:0051146,GO:0051171,GO:0051179,GO:0051239,GO:0051241,GO:0051252,GO:0051493,GO:0051603,GO:0051604,GO:0051674,GO:0051704,GO:0051707,GO:0051716,GO:0051960,GO:0051961,GO:0060255,GO:0060429,GO:0061061,GO:0065007,GO:0070011,GO:0070482,GO:0070848,GO:0070887,GO:0071229,GO:0071230,GO:0071310,GO:0071363,GO:0071417,GO:0071495,GO:0071695,GO:0071704,GO:0071772,GO:0071773,GO:0071944,GO:0080090,GO:0090130,GO:0090132,GO:0097038,GO:0097447,GO:0097458,GO:0098542,GO:0098589,GO:0098805,GO:0098857,GO:0099080,GO:0099081,GO:0099512,GO:0099568,GO:0120025,GO:0120038,GO:0140096,GO:1901564,GO:1901565,GO:1901575,GO:1901698,GO:1901699,GO:1901700,GO:1901701,GO:1903506,GO:1990782,GO:2000026,GO:2000112,GO:2001141
HiC_scaffold_15	AUGUSTUS	intron	30197126	30198407	1.0	-	.	ID=g6368.t1.intron1;Parent=g6368.t1
HiC_scaffold_15	gmst	intron	30197126	30198407	197.965277	-	0	ID=g6368.t2.intron1;Parent=g6368.t2
HiC_scaffold_15	AUGUSTUS	exon	30198408	30198466	.	-	.	ID=g6368.t1.exon2;Parent=g6368.t1
HiC_scaffold_15	AUGUSTUS	CDS	30198408	30198466	1.0	-	2	ID=g6368.t1.CDS2;Parent=g6368.t1
HiC_scaffold_15	gmst	CDS	30198408	30198466	197.965277	-	2	ID=g6368.t2.CDS2;Parent=g6368.t2
HiC_scaffold_15	gmst	exon	30198408	30198466	197.965277	-	2	ID=g6368.t2.exon2;Parent=g6368.t2
HiC_scaffold_15	AUGUSTUS	intron	30198467	30198691	1.0	-	.	ID=g6368.t1.intron2;Parent=g6368.t1
HiC_scaffold_15	gmst	intron	30198467	30198691	197.965277	-	0	ID=g6368.t2.intron2;Parent=g6368.t2
HiC_scaffold_15	AUGUSTUS	exon	30198692	30198808	.	-	.	ID=g6368.t1.exon3;Parent=g6368.t1
HiC_scaffold_15	AUGUSTUS	CDS	30198692	30198808	1.0	-	2	ID=g6368.t1.CDS3;Parent=g6368.t1
HiC_scaffold_15	gmst	CDS	30198692	30198808	197.965277	-	2	ID=g6368.t2.CDS3;Parent=g6368.t2
HiC_scaffold_15	gmst	exon	30198692	30198808	197.965277	-	2	ID=g6368.t2.exon3;Parent=g6368.t2
HiC_scaffold_15	AUGUSTUS	intron	30198809	30199761	1.0	-	.	ID=g6368.t1.intron3;Parent=g6368.t1
HiC_scaffold_15	gmst	intron	30198809	30199761	197.965277	-	0	ID=g6368.t2.intron3;Parent=g6368.t2
HiC_scaffold_15	AUGUSTUS	exon	30199762	30199840	.	-	.	ID=g6368.t1.exon4;Parent=g6368.t1
HiC_scaffold_15	AUGUSTUS	CDS	30199762	30199840	1.0	-	0	ID=g6368.t1.CDS4;Parent=g6368.t1
HiC_scaffold_15	gmst	CDS	30199762	30199840	197.965277	-	0	ID=g6368.t2.CDS4;Parent=g6368.t2
HiC_scaffold_15	gmst	exon	30199762	30199840	197.965277	-	0	ID=g6368.t2.exon4;Parent=g6368.t2
HiC_scaffold_15	AUGUSTUS	intron	30199841	30200547	1.0	-	.	ID=g6368.t1.intron4;Parent=g6368.t1
HiC_scaffold_15	gmst	intron	30199841	30200547	197.965277	-	0	ID=g6368.t2.intron4;Parent=g6368.t2
HiC_scaffold_15	AUGUSTUS	exon	30200548	30200616	.	-	.	ID=g6368.t1.exon5;Parent=g6368.t1
HiC_scaffold_15	AUGUSTUS	CDS	30200548	30200616	1.0	-	0	ID=g6368.t1.CDS5;Parent=g6368.t1
HiC_scaffold_15	gmst	CDS	30200548	30200616	197.965277	-	0	ID=g6368.t2.CDS5;Parent=g6368.t2
HiC_scaffold_15	gmst	exon	30200548	30200616	197.965277	-	0	ID=g6368.t2.exon5;Parent=g6368.t2
HiC_scaffold_15	AUGUSTUS	intron	30200617	30201247	1.0	-	.	ID=g6368.t1.intron5;Parent=g6368.t1
HiC_scaffold_15	gmst	intron	30200617	30201247	197.965277	-	0	ID=g6368.t2.intron5;Parent=g6368.t2
HiC_scaffold_15	AUGUSTUS	exon	30201248	30201312	.	-	.	ID=g6368.t1.exon6;Parent=g6368.t1
HiC_scaffold_15	AUGUSTUS	CDS	30201248	30201312	1.0	-	2	ID=g6368.t1.CDS6;Parent=g6368.t1
HiC_scaffold_15	gmst	CDS	30201248	30201312	197.965277	-	2	ID=g6368.t2.CDS6;Parent=g6368.t2
HiC_scaffold_15	gmst	exon	30201248	30201312	197.965277	-	2	ID=g6368.t2.exon6;Parent=g6368.t2
HiC_scaffold_15	AUGUSTUS	intron	30201313	30202755	1.0	-	.	ID=g6368.t1.intron6;Parent=g6368.t1
HiC_scaffold_15	gmst	intron	30201313	30202755	197.965277	-	0	ID=g6368.t2.intron6;Parent=g6368.t2
HiC_scaffold_15	AUGUSTUS	exon	30202756	30202813	.	-	.	ID=g6368.t1.exon7;Parent=g6368.t1
HiC_scaffold_15	AUGUSTUS	CDS	30202756	30202813	1.0	-	0	ID=g6368.t1.CDS7;Parent=g6368.t1
HiC_scaffold_15	gmst	CDS	30202756	30202813	197.965277	-	0	ID=g6368.t2.CDS7;Parent=g6368.t2
HiC_scaffold_15	gmst	exon	30202756	30202813	197.965277	-	0	ID=g6368.t2.exon7;Parent=g6368.t2
HiC_scaffold_15	AUGUSTUS	intron	30202814	30203738	1.0	-	.	ID=g6368.t1.intron7;Parent=g6368.t1
HiC_scaffold_15	gmst	intron	30202814	30203738	197.965277	-	0	ID=g6368.t2.intron7;Parent=g6368.t2
HiC_scaffold_15	AUGUSTUS	exon	30203739	30203804	.	-	.	ID=g6368.t1.exon8;Parent=g6368.t1
HiC_scaffold_15	AUGUSTUS	CDS	30203739	30203804	1.0	-	0	ID=g6368.t1.CDS8;Parent=g6368.t1
HiC_scaffold_15	gmst	CDS	30203739	30203804	197.965277	-	0	ID=g6368.t2.CDS8;Parent=g6368.t2
HiC_scaffold_15	gmst	exon	30203739	30203804	197.965277	-	0	ID=g6368.t2.exon8;Parent=g6368.t2
HiC_scaffold_15	AUGUSTUS	intron	30203805	30204531	1.0	-	.	ID=g6368.t1.intron8;Parent=g6368.t1
HiC_scaffold_15	gmst	intron	30203805	30204531	197.965277	-	0	ID=g6368.t2.intron8;Parent=g6368.t2
HiC_scaffold_15	AUGUSTUS	exon	30204532	30204568	.	-	.	ID=g6368.t1.exon9;Parent=g6368.t1
HiC_scaffold_15	AUGUSTUS	CDS	30204532	30204568	1.0	-	1	ID=g6368.t1.CDS9;Parent=g6368.t1
HiC_scaffold_15	gmst	CDS	30204532	30204568	197.965277	-	1	ID=g6368.t2.CDS9;Parent=g6368.t2
HiC_scaffold_15	gmst	exon	30204532	30204568	197.965277	-	1	ID=g6368.t2.exon9;Parent=g6368.t2
HiC_scaffold_15	AUGUSTUS	intron	30204569	30205296	1.0	-	.	ID=g6368.t1.intron9;Parent=g6368.t1
HiC_scaffold_15	gmst	intron	30204569	30205296	197.965277	-	0	ID=g6368.t2.intron9;Parent=g6368.t2
HiC_scaffold_15	AUGUSTUS	exon	30205297	30205508	.	-	.	ID=g6368.t1.exon10;Parent=g6368.t1
HiC_scaffold_15	AUGUSTUS	CDS	30205297	30205508	1.0	-	0	ID=g6368.t1.CDS10;Parent=g6368.t1
HiC_scaffold_15	gmst	CDS	30205297	30205508	197.965277	-	0	ID=g6368.t2.CDS10;Parent=g6368.t2
HiC_scaffold_15	gmst	exon	30205297	30205508	197.965277	-	0	ID=g6368.t2.exon10;Parent=g6368.t2
HiC_scaffold_15	AUGUSTUS	intron	30205509	30206077	1.0	-	.	ID=g6368.t1.intron10;Parent=g6368.t1
HiC_scaffold_15	gmst	intron	30205509	30207372	197.965277	-	0	ID=g6368.t2.intron10;Parent=g6368.t2
HiC_scaffold_15	AUGUSTUS	exon	30206078	30206089	.	-	.	ID=g6368.t1.exon11;Parent=g6368.t1
HiC_scaffold_15	AUGUSTUS	CDS	30206078	30206089	1.0	-	0	ID=g6368.t1.CDS11;Parent=g6368.t1
HiC_scaffold_15	AUGUSTUS	intron	30206090	30207372	1.0	-	.	ID=g6368.t1.intron11;Parent=g6368.t1
HiC_scaffold_15	AUGUSTUS	exon	30207373	30207542	.	-	.	ID=g6368.t1.exon12;Parent=g6368.t1
HiC_scaffold_15	AUGUSTUS	CDS	30207373	30207542	1.0	-	2	ID=g6368.t1.CDS12;Parent=g6368.t1
HiC_scaffold_15	gmst	CDS	30207373	30207542	197.965277	-	2	ID=g6368.t2.CDS11;Parent=g6368.t2
HiC_scaffold_15	gmst	exon	30207373	30207542	197.965277	-	2	ID=g6368.t2.exon11;Parent=g6368.t2
HiC_scaffold_15	AUGUSTUS	intron	30207543	30208889	1.0	-	.	ID=g6368.t1.intron12;Parent=g6368.t1
HiC_scaffold_15	gmst	intron	30207543	30208889	197.965277	-	0	ID=g6368.t2.intron11;Parent=g6368.t2
HiC_scaffold_15	AUGUSTUS	exon	30208890	30209050	.	-	.	ID=g6368.t1.exon13;Parent=g6368.t1
HiC_scaffold_15	AUGUSTUS	CDS	30208890	30209050	1.0	-	1	ID=g6368.t1.CDS13;Parent=g6368.t1
HiC_scaffold_15	gmst	CDS	30208890	30209050	197.965277	-	1	ID=g6368.t2.CDS12;Parent=g6368.t2
HiC_scaffold_15	gmst	exon	30208890	30209050	197.965277	-	1	ID=g6368.t2.exon12;Parent=g6368.t2
HiC_scaffold_15	AUGUSTUS	intron	30209051	30209512	1.0	-	.	ID=g6368.t1.intron13;Parent=g6368.t1
HiC_scaffold_15	gmst	intron	30209051	30209512	197.965277	-	0	ID=g6368.t2.intron12;Parent=g6368.t2
HiC_scaffold_15	AUGUSTUS	exon	30209513	30209587	.	-	.	ID=g6368.t1.exon14;Parent=g6368.t1
HiC_scaffold_15	AUGUSTUS	CDS	30209513	30209587	1.0	-	1	ID=g6368.t1.CDS14;Parent=g6368.t1
HiC_scaffold_15	gmst	CDS	30209513	30209587	197.965277	-	1	ID=g6368.t2.CDS13;Parent=g6368.t2
HiC_scaffold_15	gmst	exon	30209513	30209587	197.965277	-	1	ID=g6368.t2.exon13;Parent=g6368.t2
HiC_scaffold_15	AUGUSTUS	intron	30209588	30210139	1.0	-	.	ID=g6368.t1.intron14;Parent=g6368.t1
HiC_scaffold_15	gmst	intron	30209588	30210139	197.965277	-	0	ID=g6368.t2.intron13;Parent=g6368.t2
HiC_scaffold_15	AUGUSTUS	exon	30210140	30210225	.	-	.	ID=g6368.t1.exon15;Parent=g6368.t1
HiC_scaffold_15	AUGUSTUS	CDS	30210140	30210225	1.0	-	0	ID=g6368.t1.CDS15;Parent=g6368.t1
HiC_scaffold_15	gmst	CDS	30210140	30210225	197.965277	-	0	ID=g6368.t2.CDS14;Parent=g6368.t2
HiC_scaffold_15	gmst	exon	30210140	30210225	197.965277	-	0	ID=g6368.t2.exon14;Parent=g6368.t2
HiC_scaffold_15	AUGUSTUS	intron	30210226	30211550	1.0	-	.	ID=g6368.t1.intron15;Parent=g6368.t1
HiC_scaffold_15	gmst	intron	30210226	30211550	197.965277	-	0	ID=g6368.t2.intron14;Parent=g6368.t2
HiC_scaffold_15	AUGUSTUS	exon	30211551	30211634	.	-	.	ID=g6368.t1.exon16;Parent=g6368.t1
HiC_scaffold_15	AUGUSTUS	CDS	30211551	30211634	1.0	-	0	ID=g6368.t1.CDS16;Parent=g6368.t1
HiC_scaffold_15	gmst	CDS	30211551	30211634	197.965277	-	0	ID=g6368.t2.CDS15;Parent=g6368.t2
HiC_scaffold_15	gmst	exon	30211551	30211634	197.965277	-	0	ID=g6368.t2.exon15;Parent=g6368.t2
HiC_scaffold_15	AUGUSTUS	intron	30211635	30212808	1.0	-	.	ID=g6368.t1.intron16;Parent=g6368.t1
HiC_scaffold_15	gmst	intron	30211635	30212808	197.965277	-	0	ID=g6368.t2.intron15;Parent=g6368.t2
HiC_scaffold_15	AUGUSTUS	exon	30212809	30212977	.	-	.	ID=g6368.t1.exon17;Parent=g6368.t1
HiC_scaffold_15	AUGUSTUS	CDS	30212809	30212977	1.0	-	1	ID=g6368.t1.CDS17;Parent=g6368.t1
HiC_scaffold_15	gmst	CDS	30212809	30212977	197.965277	-	1	ID=g6368.t2.CDS16;Parent=g6368.t2
HiC_scaffold_15	gmst	exon	30212809	30212977	197.965277	-	1	ID=g6368.t2.exon16;Parent=g6368.t2
HiC_scaffold_15	AUGUSTUS	intron	30212978	30213844	1.0	-	.	ID=g6368.t1.intron17;Parent=g6368.t1
HiC_scaffold_15	gmst	intron	30212978	30213844	197.965277	-	0	ID=g6368.t2.intron16;Parent=g6368.t2
HiC_scaffold_15	AUGUSTUS	exon	30213845	30213978	.	-	.	ID=g6368.t1.exon18;Parent=g6368.t1
HiC_scaffold_15	AUGUSTUS	CDS	30213845	30213978	1.0	-	0	ID=g6368.t1.CDS18;Parent=g6368.t1
HiC_scaffold_15	gmst	CDS	30213845	30213978	197.965277	-	0	ID=g6368.t2.CDS17;Parent=g6368.t2
HiC_scaffold_15	gmst	exon	30213845	30213978	197.965277	-	0	ID=g6368.t2.exon17;Parent=g6368.t2
HiC_scaffold_15	AUGUSTUS	intron	30213979	30215061	1.0	-	.	ID=g6368.t1.intron18;Parent=g6368.t1
HiC_scaffold_15	gmst	intron	30213979	30215061	197.965277	-	0	ID=g6368.t2.intron17;Parent=g6368.t2
HiC_scaffold_15	AUGUSTUS	exon	30215062	30215180	.	-	.	ID=g6368.t1.exon19;Parent=g6368.t1
HiC_scaffold_15	AUGUSTUS	CDS	30215062	30215180	1.0	-	2	ID=g6368.t1.CDS19;Parent=g6368.t1
HiC_scaffold_15	gmst	CDS	30215062	30215180	197.965277	-	2	ID=g6368.t2.CDS18;Parent=g6368.t2
HiC_scaffold_15	gmst	exon	30215062	30215180	197.965277	-	2	ID=g6368.t2.exon18;Parent=g6368.t2
HiC_scaffold_15	AUGUSTUS	intron	30215181	30232834	1.0	-	.	ID=g6368.t1.intron19;Parent=g6368.t1
HiC_scaffold_15	gmst	intron	30215181	30232834	197.965277	-	0	ID=g6368.t2.intron18;Parent=g6368.t2
HiC_scaffold_15	AUGUSTUS	exon	30232835	30232904	.	-	.	ID=g6368.t1.exon20;Parent=g6368.t1
HiC_scaffold_15	AUGUSTUS	CDS	30232835	30232904	1.0	-	0	ID=g6368.t1.CDS20;Parent=g6368.t1
HiC_scaffold_15	gmst	CDS	30232835	30232904	197.965277	-	0	ID=g6368.t2.CDS19;Parent=g6368.t2
HiC_scaffold_15	gmst	exon	30232835	30232904	197.965277	-	0	ID=g6368.t2.exon19;Parent=g6368.t2
HiC_scaffold_15	AUGUSTUS	intron	30232905	30237352	1.0	-	.	ID=g6368.t1.intron20;Parent=g6368.t1
HiC_scaffold_15	gmst	intron	30232905	30237352	197.965277	-	0	ID=g6368.t2.intron19;Parent=g6368.t2
HiC_scaffold_15	AUGUSTUS	exon	30237353	30237589	.	-	.	ID=g6368.t1.exon21;Parent=g6368.t1
HiC_scaffold_15	AUGUSTUS	CDS	30237353	30237589	1.0	-	0	ID=g6368.t1.CDS21;Parent=g6368.t1
HiC_scaffold_15	gmst	CDS	30237353	30237589	197.965277	-	0	ID=g6368.t2.CDS20;Parent=g6368.t2
HiC_scaffold_15	gmst	exon	30237353	30237589	197.965277	-	0	ID=g6368.t2.exon20;Parent=g6368.t2
HiC_scaffold_15	AUGUSTUS	start_codon	30237587	30237589	.	-	0	ID=g6368.t1.start1;Parent=g6368.t1
HiC_scaffold_15	gmst	start_codon	30237587	30237589	197.965277	-	0	ID=g6368.t2.start1;Parent=g6368.t2
HiC_scaffold_15	AUGUSTUS	stop_codon	30361961	30361963	.	-	0	ID=g6369.t1.stop1;Parent=g6369.t1
HiC_scaffold_15	AUGUSTUS	gene	30361961	30363769	.	-	.	ID=g6369
HiC_scaffold_15	AUGUSTUS	exon	30361961	30363769	.	-	.	ID=g6369.t1.exon1;Parent=g6369.t1
HiC_scaffold_15	AUGUSTUS	mRNA	30361961	30363769	1.0	-	.	ID=g6369.t1;Parent=g6369;em_target=9713.XP_006747925.1;em_score=1007.5;em_evalue=5.7e-306;em_tcov=.;em_OGs=2AUW9@1|root,2RZUY@2759|Eukaryota,38EGW@33154|Opisthokonta,3BGCG@33208|Metazoa,3D5CS@33213|Bilateria,489KY@7711|Chordata,497UG@7742|Vertebrata,3JCVY@40674|Mammalia,3EUS3@33554|Carnivora;em_COG_cat=S;em_desc=Coiled-coil domain containing 185;em_max_annot_lvl=33208|Metazoa;em_Preferred_name=CCDC185;em_PFAMs=DUF4659
HiC_scaffold_15	AUGUSTUS	CDS	30361961	30363769	1.0	-	0	ID=g6369.t1.CDS1;Parent=g6369.t1
HiC_scaffold_15	AUGUSTUS	start_codon	30363767	30363769	.	-	0	ID=g6369.t1.start1;Parent=g6369.t1
HiC_scaffold_15	GeneMark.hmm3	start_codon	30461649	30461651	.	+	0	ID=g6370.t1.start1;Parent=g6370.t1
HiC_scaffold_15	GeneMark.hmm3	CDS	30461649	30462075	.	+	0	ID=g6370.t1.CDS1;Parent=g6370.t1
HiC_scaffold_15	GeneMark.hmm3	exon	30461649	30462075	.	+	0	ID=g6370.t1.exon1;Parent=g6370.t1
HiC_scaffold_15	GeneMark.hmm3	gene	30461649	30466492	.	+	.	ID=g6370
HiC_scaffold_15	GeneMark.hmm3	mRNA	30461649	30466492	.	+	.	ID=g6370.t1;Parent=g6370;em_target=9668.ENSMPUP00000003025;em_score=557.9;em_evalue=4.3e-170;em_tcov=.;em_OGs=2CN5U@1|root,2QU1F@2759|Eukaryota,39PSU@33154|Opisthokonta,3BHBJ@33208|Metazoa,3CVW5@33213|Bilateria,488PR@7711|Chordata,48YYF@7742|Vertebrata,3J8HJ@40674|Mammalia,3EMFH@33554|Carnivora;em_COG_cat=T;em_desc=Sushi domain-containing protein 4;em_max_annot_lvl=33208|Metazoa;em_Preferred_name=SUSD4;em_PFAMs=Sushi;em_GOs=GO:0002673,GO:0002682,GO:0002683,GO:0002697,GO:0002698,GO:0002703,GO:0002704,GO:0002706,GO:0002707,GO:0002712,GO:0002713,GO:0002819,GO:0002820,GO:0002822,GO:0002823,GO:0002889,GO:0002890,GO:0002920,GO:0002921,GO:0002923,GO:0002924,GO:0007275,GO:0008150,GO:0009790,GO:0009792,GO:0009892,GO:0010468,GO:0010605,GO:0010629,GO:0010955,GO:0019222,GO:0030162,GO:0030449,GO:0030450,GO:0030451,GO:0031323,GO:0031324,GO:0031347,GO:0031348,GO:0032101,GO:0032268,GO:0032269,GO:0032501,GO:0032502,GO:0043009,GO:0045088,GO:0045824,GO:0045861,GO:0045916,GO:0045957,GO:0045959,GO:0048519,GO:0048523,GO:0048583,GO:0048585,GO:0048856,GO:0050727,GO:0050776,GO:0050777,GO:0050789,GO:0050794,GO:0051171,GO:0051172,GO:0051246,GO:0051248,GO:0060255,GO:0065007,GO:0070613,GO:0080090,GO:0080134,GO:1903317,GO:1903318,GO:2000257,GO:2000258
HiC_scaffold_15	GeneMark.hmm3	intron	30462076	30463093	.	+	1	ID=g6370.t1.intron1;Parent=g6370.t1
HiC_scaffold_15	GeneMark.hmm3	CDS	30463094	30463238	.	+	2	ID=g6370.t1.CDS2;Parent=g6370.t1
HiC_scaffold_15	GeneMark.hmm3	exon	30463094	30463238	.	+	2	ID=g6370.t1.exon2;Parent=g6370.t1
HiC_scaffold_15	GeneMark.hmm3	intron	30463239	30465391	.	+	2	ID=g6370.t1.intron2;Parent=g6370.t1
HiC_scaffold_15	GeneMark.hmm3	CDS	30465392	30465768	.	+	1	ID=g6370.t1.CDS3;Parent=g6370.t1
HiC_scaffold_15	GeneMark.hmm3	exon	30465392	30465768	.	+	1	ID=g6370.t1.exon3;Parent=g6370.t1
HiC_scaffold_15	GeneMark.hmm3	intron	30465769	30466463	.	+	1	ID=g6370.t1.intron3;Parent=g6370.t1
HiC_scaffold_15	GeneMark.hmm3	CDS	30466464	30466492	.	+	2	ID=g6370.t1.CDS4;Parent=g6370.t1
HiC_scaffold_15	GeneMark.hmm3	exon	30466464	30466492	.	+	2	ID=g6370.t1.exon4;Parent=g6370.t1
HiC_scaffold_15	GeneMark.hmm3	stop_codon	30466490	30466492	.	+	0	ID=g6370.t1.stop1;Parent=g6370.t1
HiC_scaffold_15	GeneMark.hmm3	start_codon	30500264	30500266	.	+	0	ID=g6371.t2.start1;Parent=g6371.t2
HiC_scaffold_15	GeneMark.hmm3	CDS	30500264	30500414	.	+	0	ID=g6371.t2.CDS1;Parent=g6371.t2
HiC_scaffold_15	GeneMark.hmm3	exon	30500264	30500414	.	+	0	ID=g6371.t2.exon1;Parent=g6371.t2
HiC_scaffold_15	AUGUSTUS	gene	30500264	30508013	.	+	.	ID=g6371
HiC_scaffold_15	GeneMark.hmm3	mRNA	30500264	30508013	.	+	.	ID=g6371.t2;Parent=g6371;em_target=9668.ENSMPUP00000018636;em_score=1844.2;em_evalue=0.0;em_tcov=.;em_OGs=COG4886@1|root,KOG4641@2759|Eukaryota,39V7F@33154|Opisthokonta,3BD8M@33208|Metazoa,3D3C7@33213|Bilateria,4803P@7711|Chordata,48UX4@7742|Vertebrata,3JCZ9@40674|Mammalia,3EP2Y@33554|Carnivora;em_COG_cat=T;em_desc=toll-like receptor 5;em_max_annot_lvl=33208|Metazoa;em_Preferred_name=TLR5;em_KEGG_ko=ko:K10168;em_KEGG_Pathway=ko04620,ko05130,ko05132,ko05134,ko05321,map04620,map05130,map05132,map05134,map05321;em_BRITE=ko00000,ko00001;em_PFAMs=LRR_1,LRR_5,LRR_8,TIR;em_GOs=GO:0001505,GO:0001817,GO:0001819,GO:0002218,GO:0002221,GO:0002224,GO:0002253,GO:0002376,GO:0002682,GO:0002684,GO:0002755,GO:0002757,GO:0002758,GO:0002764,GO:0003674,GO:0005102,GO:0005126,GO:0005149,GO:0005488,GO:0005515,GO:0005575,GO:0005623,GO:0005886,GO:0007154,GO:0007165,GO:0008150,GO:0009605,GO:0009612,GO:0009628,GO:0009889,GO:0009891,GO:0009893,GO:0009966,GO:0009967,GO:0009987,GO:0010646,GO:0010647,GO:0016020,GO:0019222,GO:0023051,GO:0023052,GO:0023056,GO:0031323,GO:0031325,GO:0031326,GO:0031328,GO:0031347,GO:0031349,GO:0032677,GO:0032757,GO:0034121,GO:0034123,GO:0034146,GO:0044464,GO:0045088,GO:0045089,GO:0045428,GO:0045429,GO:0048518,GO:0048522,GO:0048583,GO:0048584,GO:0050776,GO:0050778,GO:0050789,GO:0050794,GO:0050896,GO:0051171,GO:0051173,GO:0051239,GO:0051240,GO:0051716,GO:0065007,GO:0065008,GO:0070851,GO:0071214,GO:0071260,GO:0071496,GO:0071944,GO:0080134,GO:0104004,GO:1903426,GO:1903428,GO:1904407,GO:2000377,GO:2000379
HiC_scaffold_15	GeneMark.hmm3	intron	30500415	30500508	.	+	1	ID=g6371.t2.intron1;Parent=g6371.t2
HiC_scaffold_15	GeneMark.hmm3	CDS	30500509	30500575	.	+	2	ID=g6371.t2.CDS2;Parent=g6371.t2
HiC_scaffold_15	GeneMark.hmm3	exon	30500509	30500575	.	+	2	ID=g6371.t2.exon2;Parent=g6371.t2
HiC_scaffold_15	GeneMark.hmm3	intron	30500576	30500684	.	+	2	ID=g6371.t2.intron2;Parent=g6371.t2
HiC_scaffold_15	GeneMark.hmm3	CDS	30500685	30500767	.	+	1	ID=g6371.t2.CDS3;Parent=g6371.t2
HiC_scaffold_15	GeneMark.hmm3	exon	30500685	30500767	.	+	1	ID=g6371.t2.exon3;Parent=g6371.t2
HiC_scaffold_15	GeneMark.hmm3	intron	30500768	30500897	.	+	1	ID=g6371.t2.intron3;Parent=g6371.t2
HiC_scaffold_15	GeneMark.hmm3	CDS	30500898	30501211	.	+	2	ID=g6371.t2.CDS4;Parent=g6371.t2
HiC_scaffold_15	GeneMark.hmm3	exon	30500898	30501211	.	+	2	ID=g6371.t2.exon4;Parent=g6371.t2
HiC_scaffold_15	GeneMark.hmm3	intron	30501212	30502000	.	+	0	ID=g6371.t2.intron4;Parent=g6371.t2
HiC_scaffold_15	GeneMark.hmm3	CDS	30502001	30502637	.	+	0	ID=g6371.t2.CDS5;Parent=g6371.t2
HiC_scaffold_15	GeneMark.hmm3	exon	30502001	30502637	.	+	0	ID=g6371.t2.exon5;Parent=g6371.t2
HiC_scaffold_15	GeneMark.hmm3	intron	30502638	30503633	.	+	1	ID=g6371.t2.intron5;Parent=g6371.t2
HiC_scaffold_15	GeneMark.hmm3	CDS	30503634	30503725	.	+	2	ID=g6371.t2.CDS6;Parent=g6371.t2
HiC_scaffold_15	GeneMark.hmm3	exon	30503634	30503725	.	+	2	ID=g6371.t2.exon6;Parent=g6371.t2
HiC_scaffold_15	GeneMark.hmm3	intron	30503726	30504204	.	+	0	ID=g6371.t2.intron6;Parent=g6371.t2
HiC_scaffold_15	GeneMark.hmm3	CDS	30504205	30504431	.	+	0	ID=g6371.t2.CDS7;Parent=g6371.t2
HiC_scaffold_15	GeneMark.hmm3	exon	30504205	30504431	.	+	0	ID=g6371.t2.exon7;Parent=g6371.t2
HiC_scaffold_15	GeneMark.hmm3	intron	30504432	30504579	.	+	2	ID=g6371.t2.intron7;Parent=g6371.t2
HiC_scaffold_15	GeneMark.hmm3	CDS	30504580	30504681	.	+	1	ID=g6371.t2.CDS8;Parent=g6371.t2
HiC_scaffold_15	GeneMark.hmm3	exon	30504580	30504681	.	+	1	ID=g6371.t2.exon8;Parent=g6371.t2
HiC_scaffold_15	GeneMark.hmm3	intron	30504682	30504785	.	+	2	ID=g6371.t2.intron8;Parent=g6371.t2
HiC_scaffold_15	GeneMark.hmm3	CDS	30504786	30504877	.	+	1	ID=g6371.t2.CDS9;Parent=g6371.t2
HiC_scaffold_15	GeneMark.hmm3	exon	30504786	30504877	.	+	1	ID=g6371.t2.exon9;Parent=g6371.t2
HiC_scaffold_15	AUGUSTUS	start_codon	30504807	30504809	.	+	0	ID=g6371.t1.start1;Parent=g6371.t1
HiC_scaffold_15	AUGUSTUS	exon	30504807	30504877	.	+	.	ID=g6371.t1.exon1;Parent=g6371.t1
HiC_scaffold_15	AUGUSTUS	CDS	30504807	30504877	1.0	+	0	ID=g6371.t1.CDS1;Parent=g6371.t1
HiC_scaffold_15	AUGUSTUS	mRNA	30504807	30508013	1.0	+	.	ID=g6371.t1;Parent=g6371;em_target=9668.ENSMPUP00000018636;em_score=1845.7;em_evalue=0.0;em_tcov=.;em_OGs=COG4886@1|root,KOG4641@2759|Eukaryota,39V7F@33154|Opisthokonta,3BD8M@33208|Metazoa,3D3C7@33213|Bilateria,4803P@7711|Chordata,48UX4@7742|Vertebrata,3JCZ9@40674|Mammalia,3EP2Y@33554|Carnivora;em_COG_cat=T;em_desc=toll-like receptor 5;em_max_annot_lvl=33208|Metazoa;em_Preferred_name=TLR5;em_KEGG_ko=ko:K10168;em_KEGG_Pathway=ko04620,ko05130,ko05132,ko05134,ko05321,map04620,map05130,map05132,map05134,map05321;em_BRITE=ko00000,ko00001;em_PFAMs=LRR_1,LRR_5,LRR_8,TIR;em_GOs=GO:0001505,GO:0001817,GO:0001819,GO:0002218,GO:0002221,GO:0002224,GO:0002253,GO:0002376,GO:0002682,GO:0002684,GO:0002755,GO:0002757,GO:0002758,GO:0002764,GO:0003674,GO:0005102,GO:0005126,GO:0005149,GO:0005488,GO:0005515,GO:0005575,GO:0005623,GO:0005886,GO:0007154,GO:0007165,GO:0008150,GO:0009605,GO:0009612,GO:0009628,GO:0009889,GO:0009891,GO:0009893,GO:0009966,GO:0009967,GO:0009987,GO:0010646,GO:0010647,GO:0016020,GO:0019222,GO:0023051,GO:0023052,GO:0023056,GO:0031323,GO:0031325,GO:0031326,GO:0031328,GO:0031347,GO:0031349,GO:0032677,GO:0032757,GO:0034121,GO:0034123,GO:0034146,GO:0044464,GO:0045088,GO:0045089,GO:0045428,GO:0045429,GO:0048518,GO:0048522,GO:0048583,GO:0048584,GO:0050776,GO:0050778,GO:0050789,GO:0050794,GO:0050896,GO:0051171,GO:0051173,GO:0051239,GO:0051240,GO:0051716,GO:0065007,GO:0065008,GO:0070851,GO:0071214,GO:0071260,GO:0071496,GO:0071944,GO:0080134,GO:0104004,GO:1903426,GO:1903428,GO:1904407,GO:2000377,GO:2000379
HiC_scaffold_15	GeneMark.hmm3	intron	30504878	30504950	.	+	1	ID=g6371.t2.intron9;Parent=g6371.t2
HiC_scaffold_15	AUGUSTUS	intron	30504878	30505432	1.0	+	.	ID=g6371.t1.intron1;Parent=g6371.t1
HiC_scaffold_15	GeneMark.hmm3	CDS	30504951	30505043	.	+	2	ID=g6371.t2.CDS10;Parent=g6371.t2
HiC_scaffold_15	GeneMark.hmm3	exon	30504951	30505043	.	+	2	ID=g6371.t2.exon10;Parent=g6371.t2
HiC_scaffold_15	GeneMark.hmm3	intron	30505044	30505266	.	+	1	ID=g6371.t2.intron10;Parent=g6371.t2
HiC_scaffold_15	GeneMark.hmm3	CDS	30505267	30505303	.	+	2	ID=g6371.t2.CDS11;Parent=g6371.t2
HiC_scaffold_15	GeneMark.hmm3	exon	30505267	30505303	.	+	2	ID=g6371.t2.exon11;Parent=g6371.t2
HiC_scaffold_15	GeneMark.hmm3	intron	30505304	30505432	.	+	2	ID=g6371.t2.intron11;Parent=g6371.t2
HiC_scaffold_15	AUGUSTUS	exon	30505433	30508013	.	+	.	ID=g6371.t1.exon2;Parent=g6371.t1
HiC_scaffold_15	GeneMark.hmm3	CDS	30505433	30508013	.	+	1	ID=g6371.t2.CDS12;Parent=g6371.t2
HiC_scaffold_15	GeneMark.hmm3	exon	30505433	30508013	.	+	1	ID=g6371.t2.exon12;Parent=g6371.t2
HiC_scaffold_15	AUGUSTUS	CDS	30505433	30508013	1.0	+	1	ID=g6371.t1.CDS2;Parent=g6371.t1
HiC_scaffold_15	AUGUSTUS	stop_codon	30508011	30508013	.	+	0	ID=g6371.t1.stop1;Parent=g6371.t1
HiC_scaffold_15	GeneMark.hmm3	stop_codon	30508011	30508013	.	+	0	ID=g6371.t2.stop1;Parent=g6371.t2
HiC_scaffold_15	AUGUSTUS	stop_codon	30544586	30544588	.	-	0	ID=g6372.t1.stop1;Parent=g6372.t1
HiC_scaffold_15	GeneMark.hmm3	stop_codon	30544586	30544588	.	-	0	ID=g6372.t2.stop1;Parent=g6372.t2
HiC_scaffold_15	AUGUSTUS	exon	30544586	30548134	.	-	.	ID=g6372.t1.exon1;Parent=g6372.t1
HiC_scaffold_15	GeneMark.hmm3	CDS	30544586	30548134	.	-	0	ID=g6372.t2.CDS1;Parent=g6372.t2
HiC_scaffold_15	GeneMark.hmm3	exon	30544586	30548134	.	-	0	ID=g6372.t2.exon1;Parent=g6372.t2
HiC_scaffold_15	AUGUSTUS	CDS	30544586	30548134	0.98	-	0	ID=g6372.t1.CDS1;Parent=g6372.t1
HiC_scaffold_15	AUGUSTUS	mRNA	30544586	30578087	.	-	.	ID=g6372.t1;Parent=g6372;em_target=9668.ENSMPUP00000003019;em_score=2690.0;em_evalue=0.0;em_tcov=.;em_OGs=KOG1934@1|root,KOG3664@1|root,KOG1934@2759|Eukaryota,KOG3664@2759|Eukaryota,38DBD@33154|Opisthokonta,3B9KC@33208|Metazoa,3CUKF@33213|Bilateria,488Y0@7711|Chordata,4928R@7742|Vertebrata,3JCXF@40674|Mammalia,3EMS4@33554|Carnivora;em_COG_cat=T;em_desc=Dispatched RND transporter family member 1;em_max_annot_lvl=33208|Metazoa;em_Preferred_name=DISP1;em_PFAMs=Patched,Sterol-sensing;em_GOs=GO:0000003,GO:0000902,GO:0000904,GO:0001501,GO:0001708,GO:0002791,GO:0003002,GO:0003008,GO:0003013,GO:0003674,GO:0005215,GO:0005575,GO:0005623,GO:0005886,GO:0006807,GO:0006810,GO:0006887,GO:0006928,GO:0006935,GO:0007154,GO:0007165,GO:0007166,GO:0007224,GO:0007225,GO:0007275,GO:0007276,GO:0007280,GO:0007368,GO:0007389,GO:0007399,GO:0007409,GO:0007411,GO:0007417,GO:0007420,GO:0007423,GO:0007517,GO:0007519,GO:0008015,GO:0008150,GO:0008152,GO:0008354,GO:0008589,GO:0009605,GO:0009653,GO:0009790,GO:0009792,GO:0009799,GO:0009855,GO:0009880,GO:0009887,GO:0009888,GO:0009952,GO:0009953,GO:0009966,GO:0009967,GO:0009987,GO:0010467,GO:0010646,GO:0010647,GO:0014706,GO:0015833,GO:0016020,GO:0016021,GO:0016043,GO:0016192,GO:0016323,GO:0016324,GO:0016477,GO:0019538,GO:0019953,GO:0021536,GO:0021983,GO:0021984,GO:0022008,GO:0022412,GO:0022414,GO:0022607,GO:0022857,GO:0023051,GO:0023052,GO:0023056,GO:0030030,GO:0030154,GO:0030182,GO:0030900,GO:0031175,GO:0031224,GO:0031290,GO:0032501,GO:0032502,GO:0032504,GO:0032879,GO:0032880,GO:0032940,GO:0032989,GO:0032990,GO:0035270,GO:0035638,GO:0040011,GO:0042221,GO:0042330,GO:0042692,GO:0042693,GO:0042694,GO:0042886,GO:0042887,GO:0043009,GO:0043170,GO:0043583,GO:0043933,GO:0044085,GO:0044238,GO:0044425,GO:0044459,GO:0044464,GO:0044703,GO:0045165,GO:0045177,GO:0045880,GO:0046903,GO:0048468,GO:0048513,GO:0048518,GO:0048522,GO:0048562,GO:0048568,GO:0048583,GO:0048584,GO:0048598,GO:0048609,GO:0048666,GO:0048667,GO:0048699,GO:0048701,GO:0048704,GO:0048705,GO:0048706,GO:0048731,GO:0048732,GO:0048812,GO:0048839,GO:0048856,GO:0048858,GO:0048869,GO:0048870,GO:0050708,GO:0050789,GO:0050794,GO:0050896,GO:0051046,GO:0051049,GO:0051179,GO:0051223,GO:0051234,GO:0051259,GO:0051260,GO:0051604,GO:0051674,GO:0051704,GO:0051716,GO:0055085,GO:0060322,GO:0060537,GO:0060538,GO:0060539,GO:0060541,GO:0061061,GO:0061564,GO:0065003,GO:0065007,GO:0070201,GO:0070206,GO:0070207,GO:0071702,GO:0071704,GO:0071705,GO:0071840,GO:0071944,GO:0090087,GO:0097485,GO:0098590,GO:0120036,GO:0120039,GO:1901564,GO:1903530,GO:1904680,GO:1904888;em_KEGG_ko=ko:K10649;em_BRITE=ko00000,ko04121,ko04131
HiC_scaffold_15	AUGUSTUS	gene	30544586	30578156	.	-	.	ID=g6372
HiC_scaffold_15	GeneMark.hmm3	mRNA	30544586	30578156	.	-	.	ID=g6372.t2;Parent=g6372;em_target=9668.ENSMPUP00000003019;em_score=2688.8;em_evalue=0.0;em_tcov=.;em_OGs=KOG1934@1|root,KOG3664@1|root,KOG1934@2759|Eukaryota,KOG3664@2759|Eukaryota,38DBD@33154|Opisthokonta,3B9KC@33208|Metazoa,3CUKF@33213|Bilateria,488Y0@7711|Chordata,4928R@7742|Vertebrata,3JCXF@40674|Mammalia,3EMS4@33554|Carnivora;em_COG_cat=T;em_desc=Dispatched RND transporter family member 1;em_max_annot_lvl=33208|Metazoa;em_Preferred_name=DISP1;em_PFAMs=Patched,Sterol-sensing;em_GOs=GO:0000003,GO:0000902,GO:0000904,GO:0001501,GO:0001708,GO:0002791,GO:0003002,GO:0003008,GO:0003013,GO:0003674,GO:0005215,GO:0005575,GO:0005623,GO:0005886,GO:0006807,GO:0006810,GO:0006887,GO:0006928,GO:0006935,GO:0007154,GO:0007165,GO:0007166,GO:0007224,GO:0007225,GO:0007275,GO:0007276,GO:0007280,GO:0007368,GO:0007389,GO:0007399,GO:0007409,GO:0007411,GO:0007417,GO:0007420,GO:0007423,GO:0007517,GO:0007519,GO:0008015,GO:0008150,GO:0008152,GO:0008354,GO:0008589,GO:0009605,GO:0009653,GO:0009790,GO:0009792,GO:0009799,GO:0009855,GO:0009880,GO:0009887,GO:0009888,GO:0009952,GO:0009953,GO:0009966,GO:0009967,GO:0009987,GO:0010467,GO:0010646,GO:0010647,GO:0014706,GO:0015833,GO:0016020,GO:0016021,GO:0016043,GO:0016192,GO:0016323,GO:0016324,GO:0016477,GO:0019538,GO:0019953,GO:0021536,GO:0021983,GO:0021984,GO:0022008,GO:0022412,GO:0022414,GO:0022607,GO:0022857,GO:0023051,GO:0023052,GO:0023056,GO:0030030,GO:0030154,GO:0030182,GO:0030900,GO:0031175,GO:0031224,GO:0031290,GO:0032501,GO:0032502,GO:0032504,GO:0032879,GO:0032880,GO:0032940,GO:0032989,GO:0032990,GO:0035270,GO:0035638,GO:0040011,GO:0042221,GO:0042330,GO:0042692,GO:0042693,GO:0042694,GO:0042886,GO:0042887,GO:0043009,GO:0043170,GO:0043583,GO:0043933,GO:0044085,GO:0044238,GO:0044425,GO:0044459,GO:0044464,GO:0044703,GO:0045165,GO:0045177,GO:0045880,GO:0046903,GO:0048468,GO:0048513,GO:0048518,GO:0048522,GO:0048562,GO:0048568,GO:0048583,GO:0048584,GO:0048598,GO:0048609,GO:0048666,GO:0048667,GO:0048699,GO:0048701,GO:0048704,GO:0048705,GO:0048706,GO:0048731,GO:0048732,GO:0048812,GO:0048839,GO:0048856,GO:0048858,GO:0048869,GO:0048870,GO:0050708,GO:0050789,GO:0050794,GO:0050896,GO:0051046,GO:0051049,GO:0051179,GO:0051223,GO:0051234,GO:0051259,GO:0051260,GO:0051604,GO:0051674,GO:0051704,GO:0051716,GO:0055085,GO:0060322,GO:0060537,GO:0060538,GO:0060539,GO:0060541,GO:0061061,GO:0061564,GO:0065003,GO:0065007,GO:0070201,GO:0070206,GO:0070207,GO:0071702,GO:0071704,GO:0071705,GO:0071840,GO:0071944,GO:0090087,GO:0097485,GO:0098590,GO:0120036,GO:0120039,GO:1901564,GO:1903530,GO:1904680,GO:1904888;em_KEGG_ko=ko:K10649;em_BRITE=ko00000,ko04121,ko04131
HiC_scaffold_15	GeneMark.hmm3	intron	30548135	30565763	.	-	0	ID=g6372.t2.intron1;Parent=g6372.t2
HiC_scaffold_15	AUGUSTUS	intron	30548135	30578072	0.79	-	.	ID=g6372.t1.intron1;Parent=g6372.t1
HiC_scaffold_15	GeneMark.hmm3	CDS	30565764	30566039	.	-	0	ID=g6372.t2.CDS2;Parent=g6372.t2
HiC_scaffold_15	GeneMark.hmm3	exon	30565764	30566039	.	-	0	ID=g6372.t2.exon2;Parent=g6372.t2
HiC_scaffold_15	GeneMark.hmm3	intron	30566040	30568618	.	-	0	ID=g6372.t2.intron2;Parent=g6372.t2
HiC_scaffold_15	GeneMark.hmm3	CDS	30568619	30568833	.	-	2	ID=g6372.t2.CDS3;Parent=g6372.t2
HiC_scaffold_15	GeneMark.hmm3	exon	30568619	30568833	.	-	2	ID=g6372.t2.exon3;Parent=g6372.t2
HiC_scaffold_15	GeneMark.hmm3	intron	30568834	30568992	.	-	1	ID=g6372.t2.intron3;Parent=g6372.t2
HiC_scaffold_15	GeneMark.hmm3	CDS	30568993	30569068	.	-	0	ID=g6372.t2.CDS4;Parent=g6372.t2
HiC_scaffold_15	GeneMark.hmm3	exon	30568993	30569068	.	-	0	ID=g6372.t2.exon4;Parent=g6372.t2
HiC_scaffold_15	GeneMark.hmm3	intron	30569069	30569240	.	-	0	ID=g6372.t2.intron4;Parent=g6372.t2
HiC_scaffold_15	GeneMark.hmm3	CDS	30569241	30569336	.	-	0	ID=g6372.t2.CDS5;Parent=g6372.t2
HiC_scaffold_15	GeneMark.hmm3	exon	30569241	30569336	.	-	0	ID=g6372.t2.exon5;Parent=g6372.t2
HiC_scaffold_15	GeneMark.hmm3	intron	30569337	30576537	.	-	0	ID=g6372.t2.intron5;Parent=g6372.t2
HiC_scaffold_15	GeneMark.hmm3	CDS	30576538	30576663	.	-	0	ID=g6372.t2.CDS6;Parent=g6372.t2
HiC_scaffold_15	GeneMark.hmm3	exon	30576538	30576663	.	-	0	ID=g6372.t2.exon6;Parent=g6372.t2
HiC_scaffold_15	GeneMark.hmm3	intron	30576664	30578072	.	-	0	ID=g6372.t2.intron6;Parent=g6372.t2
HiC_scaffold_15	AUGUSTUS	exon	30578073	30578087	.	-	.	ID=g6372.t1.exon2;Parent=g6372.t1
HiC_scaffold_15	AUGUSTUS	CDS	30578073	30578087	0.75	-	0	ID=g6372.t1.CDS2;Parent=g6372.t1
HiC_scaffold_15	GeneMark.hmm3	CDS	30578073	30578156	.	-	0	ID=g6372.t2.CDS7;Parent=g6372.t2
HiC_scaffold_15	GeneMark.hmm3	exon	30578073	30578156	.	-	0	ID=g6372.t2.exon7;Parent=g6372.t2
HiC_scaffold_15	AUGUSTUS	start_codon	30578085	30578087	.	-	0	ID=g6372.t1.start1;Parent=g6372.t1
HiC_scaffold_15	GeneMark.hmm3	start_codon	30578154	30578156	.	-	0	ID=g6372.t2.start1;Parent=g6372.t2
HiC_scaffold_15	AUGUSTUS	stop_codon	30649265	30649267	.	-	0	ID=g6373.t1.stop1;Parent=g6373.t1
HiC_scaffold_15	AUGUSTUS	stop_codon	30649265	30649267	.	-	0	ID=g6373.t2.stop1;Parent=g6373.t2
HiC_scaffold_15	AUGUSTUS	exon	30649265	30649609	.	-	.	ID=g6373.t1.exon1;Parent=g6373.t1
HiC_scaffold_15	AUGUSTUS	exon	30649265	30649609	.	-	.	ID=g6373.t2.exon1;Parent=g6373.t2
HiC_scaffold_15	AUGUSTUS	CDS	30649265	30649609	1.0	-	0	ID=g6373.t1.CDS1;Parent=g6373.t1
HiC_scaffold_15	AUGUSTUS	CDS	30649265	30649609	1.0	-	0	ID=g6373.t2.CDS1;Parent=g6373.t2
HiC_scaffold_15	AUGUSTUS	gene	30649265	30701927	.	-	.	ID=g6373
HiC_scaffold_15	AUGUSTUS	mRNA	30649265	30701927	1.0	-	.	ID=g6373.t1;Parent=g6373;em_target=9606.ENSP00000413929;em_score=1260.6;em_evalue=0.0;em_tcov=.;em_OGs=KOG1194@1|root,KOG1194@2759|Eukaryota,38HIP@33154|Opisthokonta,3BBVH@33208|Metazoa,3CYJI@33213|Bilateria,4869S@7711|Chordata,48V2P@7742|Vertebrata,3J2YQ@40674|Mammalia,35M2U@314146|Euarchontoglires,4M69T@9443|Primates,4N2VS@9604|Hominidae;em_COG_cat=K;em_desc=Myb-like DNA-binding domain;em_max_annot_lvl=33208|Metazoa;em_Preferred_name=RCOR3;em_PFAMs=ELM2,Myb_DNA-binding;em_GOs=GO:0000122,GO:0000981,GO:0000982,GO:0001067,GO:0001078,GO:0001227,GO:0003674,GO:0003676,GO:0003677,GO:0003682,GO:0003700,GO:0003712,GO:0003714,GO:0003824,GO:0004407,GO:0005488,GO:0005515,GO:0005575,GO:0005622,GO:0005623,GO:0005634,GO:0005654,GO:0005667,GO:0006325,GO:0006355,GO:0006357,GO:0006464,GO:0006476,GO:0006807,GO:0006950,GO:0006996,GO:0007154,GO:0007165,GO:0007166,GO:0007219,GO:0007221,GO:0007596,GO:0007599,GO:0008134,GO:0008150,GO:0008152,GO:0008593,GO:0009611,GO:0009889,GO:0009890,GO:0009891,GO:0009892,GO:0009893,GO:0009966,GO:0009967,GO:0009987,GO:0010468,GO:0010556,GO:0010557,GO:0010558,GO:0010604,GO:0010605,GO:0010628,GO:0010629,GO:0010638,GO:0010639,GO:0010646,GO:0010647,GO:0016043,GO:0016569,GO:0016570,GO:0016575,GO:0016787,GO:0016810,GO:0016811,GO:0017053,GO:0019213,GO:0019219,GO:0019222,GO:0019538,GO:0019899,GO:0023051,GO:0023052,GO:0023056,GO:0031056,GO:0031057,GO:0031060,GO:0031061,GO:0031323,GO:0031324,GO:0031325,GO:0031326,GO:0031327,GO:0031328,GO:0031399,GO:0031400,GO:0031935,GO:0031937,GO:0031974,GO:0031981,GO:0032268,GO:0032269,GO:0032501,GO:0032991,GO:0033043,GO:0033044,GO:0033558,GO:0035065,GO:0035067,GO:0035601,GO:0036211,GO:0042060,GO:0043170,GO:0043226,GO:0043227,GO:0043229,GO:0043231,GO:0043233,GO:0043412,GO:0044212,GO:0044237,GO:0044238,GO:0044260,GO:0044267,GO:0044422,GO:0044424,GO:0044428,GO:0044446,GO:0044464,GO:0045747,GO:0045892,GO:0045893,GO:0045934,GO:0045935,GO:0045944,GO:0048518,GO:0048519,GO:0048522,GO:0048523,GO:0048583,GO:0048584,GO:0050789,GO:0050794,GO:0050817,GO:0050878,GO:0050896,GO:0051052,GO:0051054,GO:0051128,GO:0051129,GO:0051130,GO:0051171,GO:0051172,GO:0051173,GO:0051246,GO:0051248,GO:0051252,GO:0051253,GO:0051254,GO:0051276,GO:0051716,GO:0060255,GO:0060968,GO:0061085,GO:0061086,GO:0065007,GO:0065008,GO:0070013,GO:0070933,GO:0071704,GO:0071840,GO:0080090,GO:0090239,GO:0090241,GO:0090308,GO:0090309,GO:0097159,GO:0098732,GO:0140096,GO:0140110,GO:1901363,GO:1901564,GO:1901983,GO:1901984,GO:1902275,GO:1902679,GO:1902680,GO:1903506,GO:1903507,GO:1903508,GO:1905268,GO:1905269,GO:1990391,GO:2000112,GO:2000113,GO:2000618,GO:2000619,GO:2000756,GO:2000757,GO:2001141,GO:2001251,GO:2001252;em_KEGG_ko=ko:K11829;em_KEGG_Pathway=ko05016,map05016;em_BRITE=ko00000,ko00001
HiC_scaffold_15	AUGUSTUS	mRNA	30649265	30701927	1.0	-	.	ID=g6373.t2;Parent=g6373;em_target=9541.XP_005540803.1;em_score=1261.7;em_evalue=0.0;em_tcov=.;em_OGs=KOG1194@1|root,KOG1194@2759|Eukaryota,38HIP@33154|Opisthokonta,3BBVH@33208|Metazoa,3CYJI@33213|Bilateria,4869S@7711|Chordata,48V2P@7742|Vertebrata,3J2YQ@40674|Mammalia,35M2U@314146|Euarchontoglires,4M69T@9443|Primates,361NN@314294|Cercopithecoidea;em_COG_cat=K;em_desc=REST corepressor 3;em_max_annot_lvl=33208|Metazoa;em_Preferred_name=RCOR3;em_PFAMs=ELM2,Myb_DNA-binding;em_GOs=GO:0000122,GO:0000981,GO:0001067,GO:0003674,GO:0003676,GO:0003677,GO:0003682,GO:0003700,GO:0003712,GO:0003714,GO:0005488,GO:0005515,GO:0005575,GO:0005622,GO:0005623,GO:0005634,GO:0005667,GO:0006355,GO:0006357,GO:0007154,GO:0007165,GO:0007166,GO:0007219,GO:0007221,GO:0008134,GO:0008150,GO:0008593,GO:0009889,GO:0009890,GO:0009891,GO:0009892,GO:0009893,GO:0009966,GO:0009967,GO:0009987,GO:0010468,GO:0010556,GO:0010557,GO:0010558,GO:0010604,GO:0010605,GO:0010628,GO:0010629,GO:0010638,GO:0010639,GO:0010646,GO:0010647,GO:0017053,GO:0019219,GO:0019222,GO:0019899,GO:0023051,GO:0023052,GO:0023056,GO:0031056,GO:0031057,GO:0031060,GO:0031061,GO:0031323,GO:0031324,GO:0031325,GO:0031326,GO:0031327,GO:0031328,GO:0031399,GO:0031400,GO:0031935,GO:0031937,GO:0032268,GO:0032269,GO:0032991,GO:0033043,GO:0033044,GO:0035065,GO:0035067,GO:0043226,GO:0043227,GO:0043229,GO:0043231,GO:0044212,GO:0044424,GO:0044464,GO:0045747,GO:0045892,GO:0045893,GO:0045934,GO:0045935,GO:0045944,GO:0048518,GO:0048519,GO:0048522,GO:0048523,GO:0048583,GO:0048584,GO:0050789,GO:0050794,GO:0050896,GO:0051052,GO:0051054,GO:0051128,GO:0051129,GO:0051130,GO:0051171,GO:0051172,GO:0051173,GO:0051246,GO:0051248,GO:0051252,GO:0051253,GO:0051254,GO:0051716,GO:0060255,GO:0060968,GO:0061085,GO:0061086,GO:0065007,GO:0080090,GO:0090239,GO:0090241,GO:0090308,GO:0090309,GO:0097159,GO:0140110,GO:1901363,GO:1901983,GO:1901984,GO:1902275,GO:1902679,GO:1902680,GO:1903506,GO:1903507,GO:1903508,GO:1905268,GO:1905269,GO:2000112,GO:2000113,GO:2000618,GO:2000619,GO:2000756,GO:2000757,GO:2001141,GO:2001251,GO:2001252;em_KEGG_ko=ko:K11829;em_KEGG_Pathway=ko05016,map05016;em_BRITE=ko00000,ko00001
HiC_scaffold_15	AUGUSTUS	intron	30649610	30650078	1.0	-	.	ID=g6373.t1.intron1;Parent=g6373.t1
HiC_scaffold_15	AUGUSTUS	intron	30649610	30650078	1.0	-	.	ID=g6373.t2.intron1;Parent=g6373.t2
HiC_scaffold_15	AUGUSTUS	exon	30650079	30650320	.	-	.	ID=g6373.t1.exon2;Parent=g6373.t1
HiC_scaffold_15	AUGUSTUS	exon	30650079	30650320	.	-	.	ID=g6373.t2.exon2;Parent=g6373.t2
HiC_scaffold_15	AUGUSTUS	CDS	30650079	30650320	1.0	-	2	ID=g6373.t1.CDS2;Parent=g6373.t1
HiC_scaffold_15	AUGUSTUS	CDS	30650079	30650320	1.0	-	2	ID=g6373.t2.CDS2;Parent=g6373.t2
HiC_scaffold_15	AUGUSTUS	intron	30650321	30659365	1.0	-	.	ID=g6373.t1.intron2;Parent=g6373.t1
HiC_scaffold_15	AUGUSTUS	intron	30650321	30659365	1.0	-	.	ID=g6373.t2.intron2;Parent=g6373.t2
HiC_scaffold_15	AUGUSTUS	exon	30659366	30659423	.	-	.	ID=g6373.t1.exon3;Parent=g6373.t1
HiC_scaffold_15	AUGUSTUS	exon	30659366	30659423	.	-	.	ID=g6373.t2.exon3;Parent=g6373.t2
HiC_scaffold_15	AUGUSTUS	CDS	30659366	30659423	1.0	-	0	ID=g6373.t1.CDS3;Parent=g6373.t1
HiC_scaffold_15	AUGUSTUS	CDS	30659366	30659423	1.0	-	0	ID=g6373.t2.CDS3;Parent=g6373.t2
HiC_scaffold_15	AUGUSTUS	intron	30659424	30666447	1.0	-	.	ID=g6373.t1.intron3;Parent=g6373.t1
HiC_scaffold_15	AUGUSTUS	intron	30659424	30666447	1.0	-	.	ID=g6373.t2.intron3;Parent=g6373.t2
HiC_scaffold_15	AUGUSTUS	exon	30666448	30666525	.	-	.	ID=g6373.t1.exon4;Parent=g6373.t1
HiC_scaffold_15	AUGUSTUS	exon	30666448	30666525	.	-	.	ID=g6373.t2.exon4;Parent=g6373.t2
HiC_scaffold_15	AUGUSTUS	CDS	30666448	30666525	1.0	-	0	ID=g6373.t1.CDS4;Parent=g6373.t1
HiC_scaffold_15	AUGUSTUS	CDS	30666448	30666525	1.0	-	0	ID=g6373.t2.CDS4;Parent=g6373.t2
HiC_scaffold_15	AUGUSTUS	intron	30666526	30672731	1.0	-	.	ID=g6373.t1.intron4;Parent=g6373.t1
HiC_scaffold_15	AUGUSTUS	intron	30666526	30672731	1.0	-	.	ID=g6373.t2.intron4;Parent=g6373.t2
HiC_scaffold_15	AUGUSTUS	exon	30672732	30672950	.	-	.	ID=g6373.t1.exon5;Parent=g6373.t1
HiC_scaffold_15	AUGUSTUS	exon	30672732	30672950	.	-	.	ID=g6373.t2.exon5;Parent=g6373.t2
HiC_scaffold_15	AUGUSTUS	CDS	30672732	30672950	1.0	-	0	ID=g6373.t1.CDS5;Parent=g6373.t1
HiC_scaffold_15	AUGUSTUS	CDS	30672732	30672950	1.0	-	0	ID=g6373.t2.CDS5;Parent=g6373.t2
HiC_scaffold_15	AUGUSTUS	intron	30672951	30683799	1.0	-	.	ID=g6373.t1.intron5;Parent=g6373.t1
HiC_scaffold_15	AUGUSTUS	intron	30672951	30683799	1.0	-	.	ID=g6373.t2.intron5;Parent=g6373.t2
HiC_scaffold_15	AUGUSTUS	exon	30683800	30683878	.	-	.	ID=g6373.t1.exon6;Parent=g6373.t1
HiC_scaffold_15	AUGUSTUS	exon	30683800	30683878	.	-	.	ID=g6373.t2.exon6;Parent=g6373.t2
HiC_scaffold_15	AUGUSTUS	CDS	30683800	30683878	1.0	-	1	ID=g6373.t1.CDS6;Parent=g6373.t1
HiC_scaffold_15	AUGUSTUS	CDS	30683800	30683878	1.0	-	1	ID=g6373.t2.CDS6;Parent=g6373.t2
HiC_scaffold_15	AUGUSTUS	intron	30683879	30684642	1.0	-	.	ID=g6373.t1.intron6;Parent=g6373.t1
HiC_scaffold_15	AUGUSTUS	intron	30683879	30684642	1.0	-	.	ID=g6373.t2.intron6;Parent=g6373.t2
HiC_scaffold_15	AUGUSTUS	exon	30684643	30684767	.	-	.	ID=g6373.t1.exon7;Parent=g6373.t1
HiC_scaffold_15	AUGUSTUS	exon	30684643	30684767	.	-	.	ID=g6373.t2.exon7;Parent=g6373.t2
HiC_scaffold_15	AUGUSTUS	CDS	30684643	30684767	1.0	-	0	ID=g6373.t1.CDS7;Parent=g6373.t1
HiC_scaffold_15	AUGUSTUS	CDS	30684643	30684767	1.0	-	0	ID=g6373.t2.CDS7;Parent=g6373.t2
HiC_scaffold_15	AUGUSTUS	intron	30684768	30686134	1.0	-	.	ID=g6373.t1.intron7;Parent=g6373.t1
HiC_scaffold_15	AUGUSTUS	intron	30684768	30686134	1.0	-	.	ID=g6373.t2.intron7;Parent=g6373.t2
HiC_scaffold_15	AUGUSTUS	exon	30686135	30686296	.	-	.	ID=g6373.t1.exon8;Parent=g6373.t1
HiC_scaffold_15	AUGUSTUS	exon	30686135	30686296	.	-	.	ID=g6373.t2.exon8;Parent=g6373.t2
HiC_scaffold_15	AUGUSTUS	CDS	30686135	30686296	1.0	-	0	ID=g6373.t1.CDS8;Parent=g6373.t1
HiC_scaffold_15	AUGUSTUS	CDS	30686135	30686296	1.0	-	0	ID=g6373.t2.CDS8;Parent=g6373.t2
HiC_scaffold_15	AUGUSTUS	intron	30686297	30688538	1.0	-	.	ID=g6373.t1.intron8;Parent=g6373.t1
HiC_scaffold_15	AUGUSTUS	intron	30686297	30688538	1.0	-	.	ID=g6373.t2.intron8;Parent=g6373.t2
HiC_scaffold_15	AUGUSTUS	exon	30688539	30688591	.	-	.	ID=g6373.t1.exon9;Parent=g6373.t1
HiC_scaffold_15	AUGUSTUS	exon	30688539	30688591	.	-	.	ID=g6373.t2.exon9;Parent=g6373.t2
HiC_scaffold_15	AUGUSTUS	CDS	30688539	30688591	1.0	-	2	ID=g6373.t1.CDS9;Parent=g6373.t1
HiC_scaffold_15	AUGUSTUS	CDS	30688539	30688591	1.0	-	2	ID=g6373.t2.CDS9;Parent=g6373.t2
HiC_scaffold_15	AUGUSTUS	intron	30688592	30691670	1.0	-	.	ID=g6373.t1.intron9;Parent=g6373.t1
HiC_scaffold_15	AUGUSTUS	intron	30688592	30691670	1.0	-	.	ID=g6373.t2.intron9;Parent=g6373.t2
HiC_scaffold_15	AUGUSTUS	exon	30691671	30691748	.	-	.	ID=g6373.t1.exon10;Parent=g6373.t1
HiC_scaffold_15	AUGUSTUS	exon	30691671	30691748	.	-	.	ID=g6373.t2.exon10;Parent=g6373.t2
HiC_scaffold_15	AUGUSTUS	CDS	30691671	30691748	1.0	-	2	ID=g6373.t1.CDS10;Parent=g6373.t1
HiC_scaffold_15	AUGUSTUS	CDS	30691671	30691748	1.0	-	2	ID=g6373.t2.CDS10;Parent=g6373.t2
HiC_scaffold_15	AUGUSTUS	intron	30691749	30701295	1.0	-	.	ID=g6373.t1.intron10;Parent=g6373.t1
HiC_scaffold_15	AUGUSTUS	intron	30691749	30701295	1.0	-	.	ID=g6373.t2.intron10;Parent=g6373.t2
HiC_scaffold_15	AUGUSTUS	exon	30701296	30701352	.	-	.	ID=g6373.t1.exon11;Parent=g6373.t1
HiC_scaffold_15	AUGUSTUS	exon	30701296	30701352	.	-	.	ID=g6373.t2.exon11;Parent=g6373.t2
HiC_scaffold_15	AUGUSTUS	CDS	30701296	30701352	1.0	-	2	ID=g6373.t1.CDS11;Parent=g6373.t1
HiC_scaffold_15	AUGUSTUS	CDS	30701296	30701352	1.0	-	2	ID=g6373.t2.CDS11;Parent=g6373.t2
HiC_scaffold_15	AUGUSTUS	intron	30701353	30701758	1.0	-	.	ID=g6373.t2.intron11;Parent=g6373.t2
HiC_scaffold_15	AUGUSTUS	intron	30701353	30701761	1.0	-	.	ID=g6373.t1.intron11;Parent=g6373.t1
HiC_scaffold_15	AUGUSTUS	exon	30701759	30701927	.	-	.	ID=g6373.t2.exon12;Parent=g6373.t2
HiC_scaffold_15	AUGUSTUS	CDS	30701759	30701927	1.0	-	0	ID=g6373.t2.CDS12;Parent=g6373.t2
HiC_scaffold_15	AUGUSTUS	exon	30701762	30701927	.	-	.	ID=g6373.t1.exon12;Parent=g6373.t1
HiC_scaffold_15	AUGUSTUS	CDS	30701762	30701927	1.0	-	0	ID=g6373.t1.CDS12;Parent=g6373.t1
HiC_scaffold_15	AUGUSTUS	start_codon	30701925	30701927	.	-	0	ID=g6373.t1.start1;Parent=g6373.t1
HiC_scaffold_15	AUGUSTUS	start_codon	30701925	30701927	.	-	0	ID=g6373.t2.start1;Parent=g6373.t2
HiC_scaffold_15	gmst	stop_codon	31193502	31193504	123.203446	-	0	ID=g6374.t1.stop1;Parent=g6374.t1
HiC_scaffold_15	gmst	CDS	31193502	31193593	123.203446	-	2	ID=g6374.t1.CDS1;Parent=g6374.t1
HiC_scaffold_15	gmst	exon	31193502	31193593	123.203446	-	2	ID=g6374.t1.exon1;Parent=g6374.t1
HiC_scaffold_15	gmst	gene	31193502	31494904	.	-	.	ID=g6374
HiC_scaffold_15	gmst	mRNA	31193502	31494904	.	-	.	ID=g6374.t1;Parent=g6374;em_target=9668.ENSMPUP00000003097;em_score=1126.2;em_evalue=0.0;em_tcov=.;em_OGs=COG1696@1|root,KOG3860@2759|Eukaryota,38E5S@33154|Opisthokonta,3BHXN@33208|Metazoa,3CURR@33213|Bilateria,480WK@7711|Chordata,498PA@7742|Vertebrata,3J5FZ@40674|Mammalia,3EHES@33554|Carnivora;em_COG_cat=T;em_desc=Belongs to the membrane-bound acyltransferase family;em_max_annot_lvl=33208|Metazoa;em_Preferred_name=HHAT;em_PFAMs=MBOAT;em_GOs=GO:0000003,GO:0002064,GO:0002065,GO:0002066,GO:0003002,GO:0003006,GO:0003674,GO:0003824,GO:0005575,GO:0005622,GO:0005623,GO:0005737,GO:0005783,GO:0005789,GO:0006464,GO:0006497,GO:0006498,GO:0006500,GO:0006807,GO:0007154,GO:0007165,GO:0007166,GO:0007224,GO:0007275,GO:0007276,GO:0007281,GO:0007292,GO:0007304,GO:0007306,GO:0007350,GO:0007365,GO:0007367,GO:0007389,GO:0008150,GO:0008152,GO:0008374,GO:0009058,GO:0009059,GO:0009653,GO:0009790,GO:0009880,GO:0009888,GO:0009987,GO:0010927,GO:0012505,GO:0016020,GO:0016021,GO:0016043,GO:0016409,GO:0016740,GO:0016746,GO:0016747,GO:0018009,GO:0018193,GO:0018198,GO:0018345,GO:0019538,GO:0019953,GO:0022412,GO:0022414,GO:0022607,GO:0023052,GO:0030154,GO:0030703,GO:0030707,GO:0030855,GO:0031224,GO:0031365,GO:0031984,GO:0032501,GO:0032502,GO:0032504,GO:0032989,GO:0034645,GO:0035282,GO:0036211,GO:0042157,GO:0042158,GO:0042175,GO:0043170,GO:0043226,GO:0043227,GO:0043229,GO:0043231,GO:0043412,GO:0043543,GO:0044085,GO:0044237,GO:0044238,GO:0044249,GO:0044260,GO:0044267,GO:0044422,GO:0044424,GO:0044425,GO:0044432,GO:0044444,GO:0044446,GO:0044464,GO:0044703,GO:0046843,GO:0048468,GO:0048477,GO:0048609,GO:0048646,GO:0048856,GO:0048869,GO:0050789,GO:0050794,GO:0050896,GO:0051704,GO:0051716,GO:0060429,GO:0065007,GO:0071704,GO:0071840,GO:0098827,GO:1901564,GO:1901566,GO:1901576
HiC_scaffold_15	gmst	intron	31193594	31250062	123.203446	-	0	ID=g6374.t1.intron1;Parent=g6374.t1
HiC_scaffold_15	gmst	CDS	31250063	31250207	123.203446	-	0	ID=g6374.t1.CDS2;Parent=g6374.t1
HiC_scaffold_15	gmst	exon	31250063	31250207	123.203446	-	0	ID=g6374.t1.exon2;Parent=g6374.t1
HiC_scaffold_15	gmst	intron	31250208	31276648	123.203446	-	0	ID=g6374.t1.intron2;Parent=g6374.t1
HiC_scaffold_15	gmst	CDS	31276649	31276850	123.203446	-	1	ID=g6374.t1.CDS3;Parent=g6374.t1
HiC_scaffold_15	gmst	exon	31276649	31276850	123.203446	-	1	ID=g6374.t1.exon3;Parent=g6374.t1
HiC_scaffold_15	gmst	intron	31276851	31336362	123.203446	-	0	ID=g6374.t1.intron3;Parent=g6374.t1
HiC_scaffold_15	gmst	CDS	31336363	31336398	123.203446	-	1	ID=g6374.t1.CDS4;Parent=g6374.t1
HiC_scaffold_15	gmst	exon	31336363	31336398	123.203446	-	1	ID=g6374.t1.exon4;Parent=g6374.t1
HiC_scaffold_15	gmst	intron	31336399	31381486	123.203446	-	0	ID=g6374.t1.intron4;Parent=g6374.t1
HiC_scaffold_15	gmst	CDS	31381487	31381637	123.203446	-	2	ID=g6374.t1.CDS5;Parent=g6374.t1
HiC_scaffold_15	gmst	exon	31381487	31381637	123.203446	-	2	ID=g6374.t1.exon5;Parent=g6374.t1
HiC_scaffold_15	gmst	intron	31381638	31434331	123.203446	-	0	ID=g6374.t1.intron5;Parent=g6374.t1
HiC_scaffold_15	gmst	CDS	31434332	31434503	123.203446	-	0	ID=g6374.t1.CDS6;Parent=g6374.t1
HiC_scaffold_15	gmst	exon	31434332	31434503	123.203446	-	0	ID=g6374.t1.exon6;Parent=g6374.t1
HiC_scaffold_15	gmst	intron	31434504	31443157	123.203446	-	0	ID=g6374.t1.intron6;Parent=g6374.t1
HiC_scaffold_15	gmst	CDS	31443158	31443373	123.203446	-	0	ID=g6374.t1.CDS7;Parent=g6374.t1
HiC_scaffold_15	gmst	exon	31443158	31443373	123.203446	-	0	ID=g6374.t1.exon7;Parent=g6374.t1
HiC_scaffold_15	gmst	intron	31443374	31445683	123.203446	-	0	ID=g6374.t1.intron7;Parent=g6374.t1
HiC_scaffold_15	gmst	CDS	31445684	31445878	123.203446	-	0	ID=g6374.t1.CDS8;Parent=g6374.t1
HiC_scaffold_15	gmst	exon	31445684	31445878	123.203446	-	0	ID=g6374.t1.exon8;Parent=g6374.t1
HiC_scaffold_15	gmst	intron	31445879	31458601	123.203446	-	0	ID=g6374.t1.intron8;Parent=g6374.t1
HiC_scaffold_15	gmst	CDS	31458602	31458715	123.203446	-	0	ID=g6374.t1.CDS9;Parent=g6374.t1
HiC_scaffold_15	gmst	exon	31458602	31458715	123.203446	-	0	ID=g6374.t1.exon9;Parent=g6374.t1
HiC_scaffold_15	gmst	intron	31458716	31480857	123.203446	-	0	ID=g6374.t1.intron9;Parent=g6374.t1
HiC_scaffold_15	gmst	CDS	31480858	31480925	123.203446	-	2	ID=g6374.t1.CDS10;Parent=g6374.t1
HiC_scaffold_15	gmst	exon	31480858	31480925	123.203446	-	2	ID=g6374.t1.exon10;Parent=g6374.t1
HiC_scaffold_15	gmst	intron	31480926	31494813	123.203446	-	0	ID=g6374.t1.intron10;Parent=g6374.t1
HiC_scaffold_15	gmst	CDS	31494814	31494904	123.203446	-	0	ID=g6374.t1.CDS11;Parent=g6374.t1
HiC_scaffold_15	gmst	exon	31494814	31494904	123.203446	-	0	ID=g6374.t1.exon11;Parent=g6374.t1
HiC_scaffold_15	gmst	start_codon	31494902	31494904	123.203446	-	0	ID=g6374.t1.start1;Parent=g6374.t1
HiC_scaffold_15	AUGUSTUS	stop_codon	31588354	31588356	.	-	0	ID=g6375.t1.stop1;Parent=g6375.t1
HiC_scaffold_15	AUGUSTUS	exon	31588354	31589115	.	-	.	ID=g6375.t1.exon1;Parent=g6375.t1
HiC_scaffold_15	AUGUSTUS	CDS	31588354	31589115	1.0	-	0	ID=g6375.t1.CDS1;Parent=g6375.t1
HiC_scaffold_15	AUGUSTUS	gene	31588354	31592505	.	-	.	ID=g6375
HiC_scaffold_15	AUGUSTUS	mRNA	31588354	31592505	1.0	-	.	ID=g6375.t1;Parent=g6375;em_target=9668.ENSMPUP00000003093;em_score=812.9;em_evalue=8.6e-248;em_tcov=.;em_OGs=2E2MX@1|root,2S9V2@2759|Eukaryota,39IP9@33154|Opisthokonta,3BGGK@33208|Metazoa,3CYZ1@33213|Bilateria,486KS@7711|Chordata,490F1@7742|Vertebrata,3J8D5@40674|Mammalia,3EUNM@33554|Carnivora;em_COG_cat=S;em_desc=SERTA domain containing 4;em_max_annot_lvl=33208|Metazoa;em_Preferred_name=SERTAD4;em_PFAMs=SERTA;em_GOs=
HiC_scaffold_15	AUGUSTUS	intron	31589116	31590999	1.0	-	.	ID=g6375.t1.intron1;Parent=g6375.t1
HiC_scaffold_15	AUGUSTUS	exon	31591000	31591115	.	-	.	ID=g6375.t1.exon2;Parent=g6375.t1
HiC_scaffold_15	AUGUSTUS	CDS	31591000	31591115	1.0	-	2	ID=g6375.t1.CDS2;Parent=g6375.t1
HiC_scaffold_15	AUGUSTUS	intron	31591116	31592330	1.0	-	.	ID=g6375.t1.intron2;Parent=g6375.t1
HiC_scaffold_15	AUGUSTUS	exon	31592331	31592505	.	-	.	ID=g6375.t1.exon3;Parent=g6375.t1
HiC_scaffold_15	AUGUSTUS	CDS	31592331	31592505	1.0	-	0	ID=g6375.t1.CDS3;Parent=g6375.t1
HiC_scaffold_15	AUGUSTUS	start_codon	31592503	31592505	.	-	0	ID=g6375.t1.start1;Parent=g6375.t1
HiC_scaffold_15	AUGUSTUS	stop_codon	31668778	31668780	.	-	0	ID=g6376.t1.stop1;Parent=g6376.t1
HiC_scaffold_15	AUGUSTUS	exon	31668778	31669091	.	-	.	ID=g6376.t1.exon1;Parent=g6376.t1
HiC_scaffold_15	AUGUSTUS	CDS	31668778	31669091	0.72	-	2	ID=g6376.t1.CDS1;Parent=g6376.t1
HiC_scaffold_15	AUGUSTUS	gene	31668778	31789180	.	-	.	ID=g6376
HiC_scaffold_15	AUGUSTUS	mRNA	31668778	31789180	0.63	-	.	ID=g6376.t1;Parent=g6376;em_target=9597.XP_008965067.1;em_score=1176.7;em_evalue=0.0;em_tcov=.;em_OGs=KOG1028@1|root,KOG1028@2759|Eukaryota,38FSB@33154|Opisthokonta,3BAHZ@33208|Metazoa,3CTT9@33213|Bilateria,47ZC1@7711|Chordata,48VNA@7742|Vertebrata,3J9HU@40674|Mammalia,35ITW@314146|Euarchontoglires,4M77K@9443|Primates,4MWYX@9604|Hominidae;em_COG_cat=TU;em_desc=Protein kinase C conserved region 2 (CalB);em_max_annot_lvl=33208|Metazoa;em_Preferred_name=SYT14;em_KEGG_ko=ko:K19328;em_BRITE=ko00000,ko04131;em_PFAMs=C2;em_GOs=GO:0000149,GO:0003674,GO:0005488,GO:0005509,GO:0005515,GO:0005543,GO:0005575,GO:0005623,GO:0005886,GO:0006810,GO:0006906,GO:0006996,GO:0008150,GO:0008289,GO:0009987,GO:0016020,GO:0016021,GO:0016043,GO:0016050,GO:0016192,GO:0019905,GO:0030276,GO:0031224,GO:0042802,GO:0042803,GO:0043167,GO:0043168,GO:0043169,GO:0044425,GO:0044464,GO:0046872,GO:0046982,GO:0046983,GO:0048284,GO:0051179,GO:0051234,GO:0061024,GO:0061025,GO:0071840,GO:0071944,GO:0090174
HiC_scaffold_15	AUGUSTUS	intron	31669092	31672956	1.0	-	.	ID=g6376.t1.intron1;Parent=g6376.t1
HiC_scaffold_15	AUGUSTUS	exon	31672957	31673146	.	-	.	ID=g6376.t1.exon2;Parent=g6376.t1
HiC_scaffold_15	AUGUSTUS	CDS	31672957	31673146	1.0	-	0	ID=g6376.t1.CDS2;Parent=g6376.t1
HiC_scaffold_15	AUGUSTUS	intron	31673147	31723973	1.0	-	.	ID=g6376.t1.intron2;Parent=g6376.t1
HiC_scaffold_15	AUGUSTUS	exon	31723974	31724423	.	-	.	ID=g6376.t1.exon3;Parent=g6376.t1
HiC_scaffold_15	AUGUSTUS	CDS	31723974	31724423	0.92	-	0	ID=g6376.t1.CDS3;Parent=g6376.t1
HiC_scaffold_15	AUGUSTUS	intron	31724424	31728960	1.0	-	.	ID=g6376.t1.intron3;Parent=g6376.t1
HiC_scaffold_15	AUGUSTUS	exon	31728961	31729232	.	-	.	ID=g6376.t1.exon4;Parent=g6376.t1
HiC_scaffold_15	AUGUSTUS	CDS	31728961	31729232	1.0	-	2	ID=g6376.t1.CDS4;Parent=g6376.t1
HiC_scaffold_15	AUGUSTUS	intron	31729233	31784776	1.0	-	.	ID=g6376.t1.intron4;Parent=g6376.t1
HiC_scaffold_15	AUGUSTUS	exon	31784777	31784992	.	-	.	ID=g6376.t1.exon5;Parent=g6376.t1
HiC_scaffold_15	AUGUSTUS	CDS	31784777	31784992	1.0	-	2	ID=g6376.t1.CDS5;Parent=g6376.t1
HiC_scaffold_15	AUGUSTUS	intron	31784993	31788981	1.0	-	.	ID=g6376.t1.intron5;Parent=g6376.t1
HiC_scaffold_15	AUGUSTUS	exon	31788982	31789180	.	-	.	ID=g6376.t1.exon6;Parent=g6376.t1
HiC_scaffold_15	AUGUSTUS	CDS	31788982	31789180	0.95	-	0	ID=g6376.t1.CDS6;Parent=g6376.t1
HiC_scaffold_15	AUGUSTUS	start_codon	31789178	31789180	.	-	0	ID=g6376.t1.start1;Parent=g6376.t1
HiC_scaffold_15	AUGUSTUS	stop_codon	31792602	31792604	.	-	0	ID=g6377.t1.stop1;Parent=g6377.t1
HiC_scaffold_15	AUGUSTUS	exon	31792602	31792655	.	-	.	ID=g6377.t1.exon1;Parent=g6377.t1
HiC_scaffold_15	AUGUSTUS	CDS	31792602	31792655	0.85	-	0	ID=g6377.t1.CDS1;Parent=g6377.t1
HiC_scaffold_15	AUGUSTUS	gene	31792602	31847441	.	-	.	ID=g6377
HiC_scaffold_15	AUGUSTUS	mRNA	31792602	31847441	0.55	-	.	ID=g6377.t1;Parent=g6377
HiC_scaffold_15	AUGUSTUS	intron	31792656	31846912	0.85	-	.	ID=g6377.t1.intron1;Parent=g6377.t1
HiC_scaffold_15	AUGUSTUS	exon	31846913	31847053	.	-	.	ID=g6377.t1.exon2;Parent=g6377.t1
HiC_scaffold_15	AUGUSTUS	CDS	31846913	31847053	0.85	-	0	ID=g6377.t1.CDS2;Parent=g6377.t1
HiC_scaffold_15	AUGUSTUS	intron	31847054	31847417	0.98	-	.	ID=g6377.t1.intron2;Parent=g6377.t1
HiC_scaffold_15	AUGUSTUS	exon	31847418	31847441	.	-	.	ID=g6377.t1.exon3;Parent=g6377.t1
HiC_scaffold_15	AUGUSTUS	CDS	31847418	31847441	0.55	-	0	ID=g6377.t1.CDS3;Parent=g6377.t1
HiC_scaffold_15	AUGUSTUS	start_codon	31847439	31847441	.	-	0	ID=g6377.t1.start1;Parent=g6377.t1
HiC_scaffold_15	AUGUSTUS	stop_codon	31937274	31937276	.	-	0	ID=g6378.t1.stop1;Parent=g6378.t1
HiC_scaffold_15	AUGUSTUS	exon	31937274	31937517	.	-	.	ID=g6378.t1.exon1;Parent=g6378.t1
HiC_scaffold_15	AUGUSTUS	CDS	31937274	31937517	1.0	-	1	ID=g6378.t1.CDS1;Parent=g6378.t1
HiC_scaffold_15	AUGUSTUS	gene	31937274	31960170	.	-	.	ID=g6378
HiC_scaffold_15	AUGUSTUS	mRNA	31937274	31960170	1.0	-	.	ID=g6378.t1;Parent=g6378;em_target=9668.ENSMPUP00000003084;em_score=1692.3;em_evalue=0.0;em_tcov=.;em_OGs=KOG2340@1|root,KOG2340@2759|Eukaryota,38FJP@33154|Opisthokonta,3BF9M@33208|Metazoa,3CUTR@33213|Bilateria,48288@7711|Chordata,491JY@7742|Vertebrata,3J2NA@40674|Mammalia,3EGNK@33554|Carnivora;em_COG_cat=K;em_desc=Digestive organ expansion factor homolog;em_max_annot_lvl=33208|Metazoa;em_Preferred_name=DIEXF;em_KEGG_ko=ko:K14774;em_BRITE=ko00000,ko03009;em_PFAMs=UTP25;em_GOs=GO:0000462,GO:0003674,GO:0003676,GO:0003723,GO:0005488,GO:0005575,GO:0005622,GO:0005623,GO:0005634,GO:0005654,GO:0005730,GO:0006139,GO:0006364,GO:0006396,GO:0006725,GO:0006807,GO:0006950,GO:0006952,GO:0006954,GO:0007275,GO:0007399,GO:0008150,GO:0008152,GO:0009056,GO:0009057,GO:0009611,GO:0009653,GO:0009987,GO:0010467,GO:0016070,GO:0016072,GO:0019538,GO:0019843,GO:0022613,GO:0030163,GO:0030490,GO:0030515,GO:0030684,GO:0031016,GO:0031017,GO:0031647,GO:0031648,GO:0031974,GO:0031981,GO:0032040,GO:0032501,GO:0032502,GO:0032991,GO:0034470,GO:0034511,GO:0034641,GO:0034660,GO:0035239,GO:0035265,GO:0035272,GO:0035295,GO:0040007,GO:0042254,GO:0042274,GO:0043170,GO:0043226,GO:0043227,GO:0043228,GO:0043229,GO:0043231,GO:0043232,GO:0043233,GO:0044085,GO:0044237,GO:0044238,GO:0044422,GO:0044424,GO:0044428,GO:0044446,GO:0044464,GO:0046483,GO:0048483,GO:0048485,GO:0048513,GO:0048546,GO:0048565,GO:0048589,GO:0048731,GO:0048732,GO:0048856,GO:0050896,GO:0055123,GO:0065007,GO:0065008,GO:0070013,GO:0071704,GO:0071840,GO:0090304,GO:0090594,GO:0097159,GO:1901360,GO:1901363,GO:1901564,GO:1901565,GO:1901575,GO:1990904
HiC_scaffold_15	AUGUSTUS	intron	31937518	31944856	1.0	-	.	ID=g6378.t1.intron1;Parent=g6378.t1
HiC_scaffold_15	AUGUSTUS	exon	31944857	31945102	.	-	.	ID=g6378.t1.exon2;Parent=g6378.t1
HiC_scaffold_15	AUGUSTUS	CDS	31944857	31945102	1.0	-	1	ID=g6378.t1.CDS2;Parent=g6378.t1
HiC_scaffold_15	AUGUSTUS	intron	31945103	31945925	1.0	-	.	ID=g6378.t1.intron2;Parent=g6378.t1
HiC_scaffold_15	AUGUSTUS	exon	31945926	31946038	.	-	.	ID=g6378.t1.exon3;Parent=g6378.t1
HiC_scaffold_15	AUGUSTUS	CDS	31945926	31946038	1.0	-	0	ID=g6378.t1.CDS3;Parent=g6378.t1
HiC_scaffold_15	AUGUSTUS	intron	31946039	31946151	1.0	-	.	ID=g6378.t1.intron3;Parent=g6378.t1
HiC_scaffold_15	AUGUSTUS	exon	31946152	31946334	.	-	.	ID=g6378.t1.exon4;Parent=g6378.t1
HiC_scaffold_15	AUGUSTUS	CDS	31946152	31946334	1.0	-	0	ID=g6378.t1.CDS4;Parent=g6378.t1
HiC_scaffold_15	AUGUSTUS	intron	31946335	31947720	1.0	-	.	ID=g6378.t1.intron4;Parent=g6378.t1
HiC_scaffold_15	AUGUSTUS	exon	31947721	31947923	.	-	.	ID=g6378.t1.exon5;Parent=g6378.t1
HiC_scaffold_15	AUGUSTUS	CDS	31947721	31947923	1.0	-	2	ID=g6378.t1.CDS5;Parent=g6378.t1
HiC_scaffold_15	AUGUSTUS	intron	31947924	31949553	1.0	-	.	ID=g6378.t1.intron5;Parent=g6378.t1
HiC_scaffold_15	AUGUSTUS	exon	31949554	31949773	.	-	.	ID=g6378.t1.exon6;Parent=g6378.t1
HiC_scaffold_15	AUGUSTUS	CDS	31949554	31949773	1.0	-	0	ID=g6378.t1.CDS6;Parent=g6378.t1
HiC_scaffold_15	AUGUSTUS	intron	31949774	31951592	1.0	-	.	ID=g6378.t1.intron6;Parent=g6378.t1
HiC_scaffold_15	AUGUSTUS	exon	31951593	31952003	.	-	.	ID=g6378.t1.exon7;Parent=g6378.t1
HiC_scaffold_15	AUGUSTUS	CDS	31951593	31952003	1.0	-	0	ID=g6378.t1.CDS7;Parent=g6378.t1
HiC_scaffold_15	AUGUSTUS	intron	31952004	31953518	1.0	-	.	ID=g6378.t1.intron7;Parent=g6378.t1
HiC_scaffold_15	AUGUSTUS	exon	31953519	31953607	.	-	.	ID=g6378.t1.exon8;Parent=g6378.t1
HiC_scaffold_15	AUGUSTUS	CDS	31953519	31953607	1.0	-	2	ID=g6378.t1.CDS8;Parent=g6378.t1
HiC_scaffold_15	AUGUSTUS	intron	31953608	31955938	1.0	-	.	ID=g6378.t1.intron8;Parent=g6378.t1
HiC_scaffold_15	AUGUSTUS	exon	31955939	31956109	.	-	.	ID=g6378.t1.exon9;Parent=g6378.t1
HiC_scaffold_15	AUGUSTUS	CDS	31955939	31956109	1.0	-	2	ID=g6378.t1.CDS9;Parent=g6378.t1
HiC_scaffold_15	AUGUSTUS	intron	31956110	31957853	1.0	-	.	ID=g6378.t1.intron9;Parent=g6378.t1
HiC_scaffold_15	AUGUSTUS	exon	31957854	31958109	.	-	.	ID=g6378.t1.exon10;Parent=g6378.t1
HiC_scaffold_15	AUGUSTUS	CDS	31957854	31958109	1.0	-	0	ID=g6378.t1.CDS10;Parent=g6378.t1
HiC_scaffold_15	AUGUSTUS	intron	31958110	31959267	1.0	-	.	ID=g6378.t1.intron10;Parent=g6378.t1
HiC_scaffold_15	AUGUSTUS	exon	31959268	31959307	.	-	.	ID=g6378.t1.exon11;Parent=g6378.t1
HiC_scaffold_15	AUGUSTUS	CDS	31959268	31959307	1.0	-	1	ID=g6378.t1.CDS11;Parent=g6378.t1
HiC_scaffold_15	AUGUSTUS	intron	31959308	31960057	1.0	-	.	ID=g6378.t1.intron11;Parent=g6378.t1
HiC_scaffold_15	AUGUSTUS	exon	31960058	31960170	.	-	.	ID=g6378.t1.exon12;Parent=g6378.t1
HiC_scaffold_15	AUGUSTUS	CDS	31960058	31960170	1.0	-	0	ID=g6378.t1.CDS12;Parent=g6378.t1
HiC_scaffold_15	AUGUSTUS	start_codon	31960168	31960170	.	-	0	ID=g6378.t1.start1;Parent=g6378.t1
HiC_scaffold_15	AUGUSTUS	start_codon	31987481	31987483	.	+	0	ID=g6379.t1.start1;Parent=g6379.t1
HiC_scaffold_15	AUGUSTUS	exon	31987481	31987654	.	+	.	ID=g6379.t1.exon1;Parent=g6379.t1
HiC_scaffold_15	AUGUSTUS	CDS	31987481	31987654	1.0	+	0	ID=g6379.t1.CDS1;Parent=g6379.t1
HiC_scaffold_15	AUGUSTUS	gene	31987481	31998753	.	+	.	ID=g6379
HiC_scaffold_15	AUGUSTUS	mRNA	31987481	31998753	1.0	+	.	ID=g6379.t1;Parent=g6379;em_target=9668.ENSMPUP00000003075;em_score=1083.4;em_evalue=0.0;em_tcov=.;em_OGs=28JA0@1|root,2QRNT@2759|Eukaryota,38S2Z@33154|Opisthokonta,3B9HU@33208|Metazoa,3D2F1@33213|Bilateria,48975@7711|Chordata,490GN@7742|Vertebrata,3J4KF@40674|Mammalia,3ERA7@33554|Carnivora;em_COG_cat=K;em_desc=Interferon regulatory factor;em_max_annot_lvl=33208|Metazoa;em_Preferred_name=IRF6;em_KEGG_ko=ko:K10154;em_BRITE=ko00000,ko03000,ko04147;em_PFAMs=IRF,IRF-3;em_GOs=GO:0000981,GO:0001228,GO:0002376,GO:0003674,GO:0003676,GO:0003677,GO:0003700,GO:0005488,GO:0005575,GO:0005622,GO:0005623,GO:0005634,GO:0005737,GO:0005829,GO:0006139,GO:0006351,GO:0006355,GO:0006357,GO:0006366,GO:0006725,GO:0006807,GO:0006950,GO:0006952,GO:0006955,GO:0007049,GO:0007050,GO:0007154,GO:0007165,GO:0007166,GO:0007275,GO:0008150,GO:0008152,GO:0008283,GO:0008285,GO:0008544,GO:0009058,GO:0009059,GO:0009888,GO:0009889,GO:0009891,GO:0009893,GO:0009913,GO:0009987,GO:0010033,GO:0010467,GO:0010468,GO:0010556,GO:0010557,GO:0010604,GO:0010628,GO:0016070,GO:0018130,GO:0019219,GO:0019221,GO:0019222,GO:0019438,GO:0022402,GO:0023052,GO:0030054,GO:0030154,GO:0030216,GO:0030855,GO:0030879,GO:0031323,GO:0031325,GO:0031326,GO:0031328,GO:0032501,GO:0032502,GO:0032774,GO:0034097,GO:0034340,GO:0034341,GO:0034641,GO:0034645,GO:0034654,GO:0042127,GO:0042221,GO:0043170,GO:0043226,GO:0043227,GO:0043229,GO:0043231,GO:0043565,GO:0043588,GO:0043616,GO:0044237,GO:0044238,GO:0044249,GO:0044260,GO:0044271,GO:0044424,GO:0044444,GO:0044464,GO:0045087,GO:0045786,GO:0045893,GO:0045935,GO:0045944,GO:0046483,GO:0048468,GO:0048513,GO:0048518,GO:0048519,GO:0048522,GO:0048523,GO:0048731,GO:0048732,GO:0048856,GO:0048869,GO:0050673,GO:0050789,GO:0050794,GO:0050896,GO:0051171,GO:0051173,GO:0051252,GO:0051254,GO:0051716,GO:0051726,GO:0060255,GO:0060333,GO:0060337,GO:0060429,GO:0060644,GO:0061180,GO:0065007,GO:0070887,GO:0071310,GO:0071345,GO:0071346,GO:0071357,GO:0071704,GO:0080090,GO:0090304,GO:0097159,GO:0097659,GO:0140110,GO:1901360,GO:1901362,GO:1901363,GO:1901576,GO:1902680,GO:1903506,GO:1903508,GO:2000112,GO:2001141
HiC_scaffold_15	AUGUSTUS	intron	31987655	31991645	1.0	+	.	ID=g6379.t1.intron1;Parent=g6379.t1
HiC_scaffold_15	AUGUSTUS	exon	31991646	31991850	.	+	.	ID=g6379.t1.exon2;Parent=g6379.t1
HiC_scaffold_15	AUGUSTUS	CDS	31991646	31991850	1.0	+	0	ID=g6379.t1.CDS2;Parent=g6379.t1
HiC_scaffold_15	AUGUSTUS	intron	31991851	31992874	1.0	+	.	ID=g6379.t1.intron2;Parent=g6379.t1
HiC_scaffold_15	AUGUSTUS	exon	31992875	31993003	.	+	.	ID=g6379.t1.exon3;Parent=g6379.t1
HiC_scaffold_15	AUGUSTUS	CDS	31992875	31993003	1.0	+	2	ID=g6379.t1.CDS3;Parent=g6379.t1
HiC_scaffold_15	AUGUSTUS	intron	31993004	31995459	1.0	+	.	ID=g6379.t1.intron3;Parent=g6379.t1
HiC_scaffold_15	AUGUSTUS	exon	31995460	31995603	.	+	.	ID=g6379.t1.exon4;Parent=g6379.t1
HiC_scaffold_15	AUGUSTUS	CDS	31995460	31995603	1.0	+	2	ID=g6379.t1.CDS4;Parent=g6379.t1
HiC_scaffold_15	AUGUSTUS	intron	31995604	31996674	1.0	+	.	ID=g6379.t1.intron4;Parent=g6379.t1
HiC_scaffold_15	AUGUSTUS	exon	31996675	31997067	.	+	.	ID=g6379.t1.exon5;Parent=g6379.t1
HiC_scaffold_15	AUGUSTUS	CDS	31996675	31997067	1.0	+	2	ID=g6379.t1.CDS5;Parent=g6379.t1
HiC_scaffold_15	AUGUSTUS	intron	31997068	31997727	1.0	+	.	ID=g6379.t1.intron5;Parent=g6379.t1
HiC_scaffold_15	AUGUSTUS	exon	31997728	31997846	.	+	.	ID=g6379.t1.exon6;Parent=g6379.t1
HiC_scaffold_15	AUGUSTUS	CDS	31997728	31997846	1.0	+	2	ID=g6379.t1.CDS6;Parent=g6379.t1
HiC_scaffold_15	AUGUSTUS	intron	31997847	31998528	1.0	+	.	ID=g6379.t1.intron6;Parent=g6379.t1
HiC_scaffold_15	AUGUSTUS	exon	31998529	31998753	.	+	.	ID=g6379.t1.exon7;Parent=g6379.t1
HiC_scaffold_15	AUGUSTUS	CDS	31998529	31998753	1.0	+	0	ID=g6379.t1.CDS7;Parent=g6379.t1
HiC_scaffold_15	AUGUSTUS	stop_codon	31998751	31998753	.	+	0	ID=g6379.t1.stop1;Parent=g6379.t1
HiC_scaffold_15	AUGUSTUS	start_codon	32003808	32003810	.	+	0	ID=g6380.t1.start1;Parent=g6380.t1
HiC_scaffold_15	AUGUSTUS	gene	32003808	32004599	.	+	.	ID=g6380
HiC_scaffold_15	AUGUSTUS	exon	32003808	32004599	.	+	.	ID=g6380.t1.exon1;Parent=g6380.t1
HiC_scaffold_15	AUGUSTUS	mRNA	32003808	32004599	1.0	+	.	ID=g6380.t1;Parent=g6380;em_target=9668.ENSMPUP00000018607;em_score=557.6;em_evalue=1.3e-170;em_tcov=.;em_OGs=2AI7S@1|root,2RZ46@2759|Eukaryota,39STV@33154|Opisthokonta,3BNYI@33208|Metazoa,3CTQM@33213|Bilateria,47ZPU@7711|Chordata,494EK@7742|Vertebrata,3J1G2@40674|Mammalia,3EI7M@33554|Carnivora;em_COG_cat=S;em_desc=Chromosome 1 open reading frame 74;em_max_annot_lvl=33208|Metazoa;em_Preferred_name=C1orf74;em_PFAMs=DUF4504
HiC_scaffold_15	AUGUSTUS	CDS	32003808	32004599	1.0	+	0	ID=g6380.t1.CDS1;Parent=g6380.t1
HiC_scaffold_15	AUGUSTUS	stop_codon	32004597	32004599	.	+	0	ID=g6380.t1.stop1;Parent=g6380.t1
HiC_scaffold_15	AUGUSTUS	stop_codon	32005266	32005268	.	-	0	ID=g6381.t1.stop1;Parent=g6381.t1
HiC_scaffold_15	AUGUSTUS	stop_codon	32005266	32005268	.	-	0	ID=g6381.t4.stop1;Parent=g6381.t4
HiC_scaffold_15	AUGUSTUS	exon	32005266	32005358	.	-	.	ID=g6381.t1.exon1;Parent=g6381.t1
HiC_scaffold_15	AUGUSTUS	exon	32005266	32005358	.	-	.	ID=g6381.t4.exon1;Parent=g6381.t4
HiC_scaffold_15	AUGUSTUS	CDS	32005266	32005358	1.0	-	0	ID=g6381.t1.CDS1;Parent=g6381.t1
HiC_scaffold_15	AUGUSTUS	CDS	32005266	32005358	1.0	-	0	ID=g6381.t4.CDS1;Parent=g6381.t4
HiC_scaffold_15	AUGUSTUS	gene	32005266	32025172	.	-	.	ID=g6381
HiC_scaffold_15	AUGUSTUS	mRNA	32005266	32025172	.	-	.	ID=g6381.t4;Parent=g6381;em_target=9668.ENSMPUP00000003003;em_score=1075.4;em_evalue=0.0;em_tcov=.;em_OGs=2CTE5@1|root,2RG0V@2759|Eukaryota,38K86@33154|Opisthokonta,3BJ0C@33208|Metazoa,3D1QA@33213|Bilateria,487GW@7711|Chordata,48XVK@7742|Vertebrata,3JBIG@40674|Mammalia,3EEHK@33554|Carnivora;em_COG_cat=S;em_desc=TRAF3 interacting protein 3;em_max_annot_lvl=33208|Metazoa;em_Preferred_name=TRAF3IP3;em_GOs=
HiC_scaffold_15	AUGUSTUS	mRNA	32005266	32025172	1.0	-	.	ID=g6381.t1;Parent=g6381;em_target=9668.ENSMPUP00000003003;em_score=1116.3;em_evalue=0.0;em_tcov=.;em_OGs=2CTE5@1|root,2RG0V@2759|Eukaryota,38K86@33154|Opisthokonta,3BJ0C@33208|Metazoa,3D1QA@33213|Bilateria,487GW@7711|Chordata,48XVK@7742|Vertebrata,3JBIG@40674|Mammalia,3EEHK@33554|Carnivora;em_COG_cat=S;em_desc=TRAF3 interacting protein 3;em_max_annot_lvl=33208|Metazoa;em_Preferred_name=TRAF3IP3;em_GOs=
HiC_scaffold_15	AUGUSTUS	intron	32005359	32006189	1.0	-	.	ID=g6381.t1.intron1;Parent=g6381.t1
HiC_scaffold_15	AUGUSTUS	intron	32005359	32006189	1.0	-	.	ID=g6381.t4.intron1;Parent=g6381.t4
HiC_scaffold_15	AUGUSTUS	exon	32006190	32006303	.	-	.	ID=g6381.t1.exon2;Parent=g6381.t1
HiC_scaffold_15	AUGUSTUS	exon	32006190	32006303	.	-	.	ID=g6381.t4.exon2;Parent=g6381.t4
HiC_scaffold_15	AUGUSTUS	CDS	32006190	32006303	1.0	-	0	ID=g6381.t1.CDS2;Parent=g6381.t1
HiC_scaffold_15	AUGUSTUS	CDS	32006190	32006303	1.0	-	0	ID=g6381.t4.CDS2;Parent=g6381.t4
HiC_scaffold_15	gmst	stop_codon	32006266	32006268	149.976466	-	0	ID=g6381.t2.stop1;Parent=g6381.t2
HiC_scaffold_15	gmst	CDS	32006266	32006303	149.976466	-	2	ID=g6381.t2.CDS1;Parent=g6381.t2
HiC_scaffold_15	gmst	exon	32006266	32006303	149.976466	-	2	ID=g6381.t2.exon1;Parent=g6381.t2
HiC_scaffold_15	gmst	mRNA	32006266	32025172	.	-	.	ID=g6381.t2;Parent=g6381;em_target=9668.ENSMPUP00000003003;em_score=862.1;em_evalue=3.5e-262;em_tcov=.;em_OGs=2CTE5@1|root,2RG0V@2759|Eukaryota,38K86@33154|Opisthokonta,3BJ0C@33208|Metazoa,3D1QA@33213|Bilateria,487GW@7711|Chordata,48XVK@7742|Vertebrata,3JBIG@40674|Mammalia,3EEHK@33554|Carnivora;em_COG_cat=S;em_desc=TRAF3 interacting protein 3;em_max_annot_lvl=33208|Metazoa;em_Preferred_name=TRAF3IP3;em_GOs=
HiC_scaffold_15	AUGUSTUS	intron	32006304	32007059	1.0	-	.	ID=g6381.t1.intron2;Parent=g6381.t1
HiC_scaffold_15	AUGUSTUS	intron	32006304	32007059	1.0	-	.	ID=g6381.t4.intron2;Parent=g6381.t4
HiC_scaffold_15	gmst	intron	32006304	32008275	149.976466	-	0	ID=g6381.t2.intron1;Parent=g6381.t2
HiC_scaffold_15	AUGUSTUS	exon	32007060	32007196	.	-	.	ID=g6381.t1.exon3;Parent=g6381.t1
HiC_scaffold_15	AUGUSTUS	exon	32007060	32007196	.	-	.	ID=g6381.t4.exon3;Parent=g6381.t4
HiC_scaffold_15	AUGUSTUS	CDS	32007060	32007196	1.0	-	2	ID=g6381.t1.CDS3;Parent=g6381.t1
HiC_scaffold_15	AUGUSTUS	CDS	32007060	32007196	1.0	-	2	ID=g6381.t4.CDS3;Parent=g6381.t4
HiC_scaffold_15	AUGUSTUS	intron	32007197	32008275	1.0	-	.	ID=g6381.t1.intron3;Parent=g6381.t1
HiC_scaffold_15	AUGUSTUS	intron	32007197	32008275	1.0	-	.	ID=g6381.t4.intron3;Parent=g6381.t4
HiC_scaffold_15	gmst	stop_codon	32008247	32008249	150.797864	-	0	ID=g6381.t3.stop1;Parent=g6381.t3
HiC_scaffold_15	gmst	CDS	32008247	32008335	150.797864	-	2	ID=g6381.t3.CDS1;Parent=g6381.t3
HiC_scaffold_15	gmst	exon	32008247	32008335	150.797864	-	2	ID=g6381.t3.exon1;Parent=g6381.t3
HiC_scaffold_15	gmst	mRNA	32008247	32025172	.	-	.	ID=g6381.t3;Parent=g6381;em_target=9668.ENSMPUP00000003003;em_score=862.7;em_evalue=2.3e-262;em_tcov=.;em_OGs=2CTE5@1|root,2RG0V@2759|Eukaryota,38K86@33154|Opisthokonta,3BJ0C@33208|Metazoa,3D1QA@33213|Bilateria,487GW@7711|Chordata,48XVK@7742|Vertebrata,3JBIG@40674|Mammalia,3EEHK@33554|Carnivora;em_COG_cat=S;em_desc=TRAF3 interacting protein 3;em_max_annot_lvl=33208|Metazoa;em_Preferred_name=TRAF3IP3;em_GOs=
HiC_scaffold_15	AUGUSTUS	exon	32008276	32008335	.	-	.	ID=g6381.t1.exon4;Parent=g6381.t1
HiC_scaffold_15	AUGUSTUS	exon	32008276	32008335	.	-	.	ID=g6381.t4.exon4;Parent=g6381.t4
HiC_scaffold_15	AUGUSTUS	CDS	32008276	32008335	1.0	-	2	ID=g6381.t1.CDS4;Parent=g6381.t1
HiC_scaffold_15	AUGUSTUS	CDS	32008276	32008335	1.0	-	2	ID=g6381.t4.CDS4;Parent=g6381.t4
HiC_scaffold_15	gmst	CDS	32008276	32008335	149.976466	-	2	ID=g6381.t2.CDS2;Parent=g6381.t2
HiC_scaffold_15	gmst	exon	32008276	32008335	149.976466	-	2	ID=g6381.t2.exon2;Parent=g6381.t2
HiC_scaffold_15	AUGUSTUS	intron	32008336	32009955	1.0	-	.	ID=g6381.t1.intron4;Parent=g6381.t1
HiC_scaffold_15	AUGUSTUS	intron	32008336	32009955	1.0	-	.	ID=g6381.t4.intron4;Parent=g6381.t4
HiC_scaffold_15	gmst	intron	32008336	32009955	149.976466	-	0	ID=g6381.t2.intron2;Parent=g6381.t2
HiC_scaffold_15	gmst	intron	32008336	32009955	150.797864	-	0	ID=g6381.t3.intron1;Parent=g6381.t3
HiC_scaffold_15	AUGUSTUS	exon	32009956	32010018	.	-	.	ID=g6381.t1.exon5;Parent=g6381.t1
HiC_scaffold_15	AUGUSTUS	exon	32009956	32010018	.	-	.	ID=g6381.t4.exon5;Parent=g6381.t4
HiC_scaffold_15	AUGUSTUS	CDS	32009956	32010018	1.0	-	2	ID=g6381.t1.CDS5;Parent=g6381.t1
HiC_scaffold_15	AUGUSTUS	CDS	32009956	32010018	1.0	-	2	ID=g6381.t4.CDS5;Parent=g6381.t4
HiC_scaffold_15	gmst	CDS	32009956	32010018	149.976466	-	2	ID=g6381.t2.CDS3;Parent=g6381.t2
HiC_scaffold_15	gmst	exon	32009956	32010018	149.976466	-	2	ID=g6381.t2.exon3;Parent=g6381.t2
HiC_scaffold_15	gmst	CDS	32009956	32010018	150.797864	-	2	ID=g6381.t3.CDS2;Parent=g6381.t3
HiC_scaffold_15	gmst	exon	32009956	32010018	150.797864	-	2	ID=g6381.t3.exon2;Parent=g6381.t3
HiC_scaffold_15	AUGUSTUS	intron	32010019	32010553	1.0	-	.	ID=g6381.t1.intron5;Parent=g6381.t1
HiC_scaffold_15	AUGUSTUS	intron	32010019	32010553	1.0	-	.	ID=g6381.t4.intron5;Parent=g6381.t4
HiC_scaffold_15	gmst	intron	32010019	32010553	149.976466	-	0	ID=g6381.t2.intron3;Parent=g6381.t2
HiC_scaffold_15	gmst	intron	32010019	32010553	150.797864	-	0	ID=g6381.t3.intron2;Parent=g6381.t3
HiC_scaffold_15	AUGUSTUS	exon	32010554	32010689	.	-	.	ID=g6381.t1.exon6;Parent=g6381.t1
HiC_scaffold_15	AUGUSTUS	exon	32010554	32010689	.	-	.	ID=g6381.t4.exon6;Parent=g6381.t4
HiC_scaffold_15	AUGUSTUS	CDS	32010554	32010689	1.0	-	0	ID=g6381.t1.CDS6;Parent=g6381.t1
HiC_scaffold_15	AUGUSTUS	CDS	32010554	32010689	1.0	-	0	ID=g6381.t4.CDS6;Parent=g6381.t4
HiC_scaffold_15	gmst	CDS	32010554	32010689	149.976466	-	0	ID=g6381.t2.CDS4;Parent=g6381.t2
HiC_scaffold_15	gmst	exon	32010554	32010689	149.976466	-	0	ID=g6381.t2.exon4;Parent=g6381.t2
HiC_scaffold_15	gmst	CDS	32010554	32010689	150.797864	-	0	ID=g6381.t3.CDS3;Parent=g6381.t3
HiC_scaffold_15	gmst	exon	32010554	32010689	150.797864	-	0	ID=g6381.t3.exon3;Parent=g6381.t3
HiC_scaffold_15	AUGUSTUS	intron	32010690	32011843	1.0	-	.	ID=g6381.t1.intron6;Parent=g6381.t1
HiC_scaffold_15	AUGUSTUS	intron	32010690	32011843	1.0	-	.	ID=g6381.t4.intron6;Parent=g6381.t4
HiC_scaffold_15	gmst	intron	32010690	32011843	149.976466	-	0	ID=g6381.t2.intron4;Parent=g6381.t2
HiC_scaffold_15	gmst	intron	32010690	32011843	150.797864	-	0	ID=g6381.t3.intron3;Parent=g6381.t3
HiC_scaffold_15	AUGUSTUS	exon	32011844	32011981	.	-	.	ID=g6381.t1.exon7;Parent=g6381.t1
HiC_scaffold_15	AUGUSTUS	exon	32011844	32011981	.	-	.	ID=g6381.t4.exon7;Parent=g6381.t4
HiC_scaffold_15	AUGUSTUS	CDS	32011844	32011981	1.0	-	0	ID=g6381.t1.CDS7;Parent=g6381.t1
HiC_scaffold_15	AUGUSTUS	CDS	32011844	32011981	1.0	-	0	ID=g6381.t4.CDS7;Parent=g6381.t4
HiC_scaffold_15	gmst	CDS	32011844	32011981	149.976466	-	0	ID=g6381.t2.CDS5;Parent=g6381.t2
HiC_scaffold_15	gmst	exon	32011844	32011981	149.976466	-	0	ID=g6381.t2.exon5;Parent=g6381.t2
HiC_scaffold_15	gmst	CDS	32011844	32011981	150.797864	-	0	ID=g6381.t3.CDS4;Parent=g6381.t3
HiC_scaffold_15	gmst	exon	32011844	32011981	150.797864	-	0	ID=g6381.t3.exon4;Parent=g6381.t3
HiC_scaffold_15	AUGUSTUS	intron	32011982	32012104	1.0	-	.	ID=g6381.t1.intron7;Parent=g6381.t1
HiC_scaffold_15	AUGUSTUS	intron	32011982	32012104	1.0	-	.	ID=g6381.t4.intron7;Parent=g6381.t4
HiC_scaffold_15	gmst	intron	32011982	32012104	149.976466	-	0	ID=g6381.t2.intron5;Parent=g6381.t2
HiC_scaffold_15	gmst	intron	32011982	32012104	150.797864	-	0	ID=g6381.t3.intron4;Parent=g6381.t3
HiC_scaffold_15	AUGUSTUS	exon	32012105	32012245	.	-	.	ID=g6381.t1.exon8;Parent=g6381.t1
HiC_scaffold_15	AUGUSTUS	exon	32012105	32012245	.	-	.	ID=g6381.t4.exon8;Parent=g6381.t4
HiC_scaffold_15	AUGUSTUS	CDS	32012105	32012245	1.0	-	0	ID=g6381.t1.CDS8;Parent=g6381.t1
HiC_scaffold_15	AUGUSTUS	CDS	32012105	32012245	1.0	-	0	ID=g6381.t4.CDS8;Parent=g6381.t4
HiC_scaffold_15	gmst	CDS	32012105	32012245	149.976466	-	0	ID=g6381.t2.CDS6;Parent=g6381.t2
HiC_scaffold_15	gmst	exon	32012105	32012245	149.976466	-	0	ID=g6381.t2.exon6;Parent=g6381.t2
HiC_scaffold_15	gmst	CDS	32012105	32012245	150.797864	-	0	ID=g6381.t3.CDS5;Parent=g6381.t3
HiC_scaffold_15	gmst	exon	32012105	32012245	150.797864	-	0	ID=g6381.t3.exon5;Parent=g6381.t3
HiC_scaffold_15	AUGUSTUS	intron	32012246	32014475	1.0	-	.	ID=g6381.t1.intron8;Parent=g6381.t1
HiC_scaffold_15	AUGUSTUS	intron	32012246	32014475	1.0	-	.	ID=g6381.t4.intron8;Parent=g6381.t4
HiC_scaffold_15	gmst	intron	32012246	32014475	149.976466	-	0	ID=g6381.t2.intron6;Parent=g6381.t2
HiC_scaffold_15	gmst	intron	32012246	32014475	150.797864	-	0	ID=g6381.t3.intron5;Parent=g6381.t3
HiC_scaffold_15	AUGUSTUS	exon	32014476	32014547	.	-	.	ID=g6381.t1.exon9;Parent=g6381.t1
HiC_scaffold_15	AUGUSTUS	exon	32014476	32014547	.	-	.	ID=g6381.t4.exon9;Parent=g6381.t4
HiC_scaffold_15	AUGUSTUS	CDS	32014476	32014547	1.0	-	0	ID=g6381.t1.CDS9;Parent=g6381.t1
HiC_scaffold_15	AUGUSTUS	CDS	32014476	32014547	1.0	-	0	ID=g6381.t4.CDS9;Parent=g6381.t4
HiC_scaffold_15	gmst	CDS	32014476	32014547	149.976466	-	0	ID=g6381.t2.CDS7;Parent=g6381.t2
HiC_scaffold_15	gmst	exon	32014476	32014547	149.976466	-	0	ID=g6381.t2.exon7;Parent=g6381.t2
HiC_scaffold_15	gmst	CDS	32014476	32014547	150.797864	-	0	ID=g6381.t3.CDS6;Parent=g6381.t3
HiC_scaffold_15	gmst	exon	32014476	32014547	150.797864	-	0	ID=g6381.t3.exon6;Parent=g6381.t3
HiC_scaffold_15	AUGUSTUS	intron	32014548	32017954	1.0	-	.	ID=g6381.t4.intron9;Parent=g6381.t4
HiC_scaffold_15	AUGUSTUS	intron	32014548	32021936	1.0	-	.	ID=g6381.t1.intron9;Parent=g6381.t1
HiC_scaffold_15	gmst	intron	32014548	32021936	149.976466	-	0	ID=g6381.t2.intron7;Parent=g6381.t2
HiC_scaffold_15	gmst	intron	32014548	32021936	150.797864	-	0	ID=g6381.t3.intron6;Parent=g6381.t3
HiC_scaffold_15	AUGUSTUS	exon	32017955	32018074	.	-	.	ID=g6381.t4.exon10;Parent=g6381.t4
HiC_scaffold_15	AUGUSTUS	CDS	32017955	32018074	0.97	-	0	ID=g6381.t4.CDS10;Parent=g6381.t4
HiC_scaffold_15	AUGUSTUS	intron	32018075	32021936	0.96	-	.	ID=g6381.t4.intron10;Parent=g6381.t4
HiC_scaffold_15	AUGUSTUS	exon	32021937	32022032	.	-	.	ID=g6381.t1.exon10;Parent=g6381.t1
HiC_scaffold_15	AUGUSTUS	exon	32021937	32022032	.	-	.	ID=g6381.t4.exon11;Parent=g6381.t4
HiC_scaffold_15	AUGUSTUS	CDS	32021937	32022032	1.0	-	0	ID=g6381.t1.CDS10;Parent=g6381.t1
HiC_scaffold_15	AUGUSTUS	CDS	32021937	32022032	1.0	-	0	ID=g6381.t4.CDS11;Parent=g6381.t4
HiC_scaffold_15	gmst	CDS	32021937	32022032	149.976466	-	0	ID=g6381.t2.CDS8;Parent=g6381.t2
HiC_scaffold_15	gmst	exon	32021937	32022032	149.976466	-	0	ID=g6381.t2.exon8;Parent=g6381.t2
HiC_scaffold_15	gmst	CDS	32021937	32022032	150.797864	-	0	ID=g6381.t3.CDS7;Parent=g6381.t3
HiC_scaffold_15	gmst	exon	32021937	32022032	150.797864	-	0	ID=g6381.t3.exon7;Parent=g6381.t3
HiC_scaffold_15	AUGUSTUS	intron	32022033	32022125	1.0	-	.	ID=g6381.t1.intron10;Parent=g6381.t1
HiC_scaffold_15	AUGUSTUS	intron	32022033	32022125	1.0	-	.	ID=g6381.t4.intron11;Parent=g6381.t4
HiC_scaffold_15	gmst	intron	32022033	32022125	149.976466	-	0	ID=g6381.t2.intron8;Parent=g6381.t2
HiC_scaffold_15	gmst	intron	32022033	32022125	150.797864	-	0	ID=g6381.t3.intron7;Parent=g6381.t3
HiC_scaffold_15	AUGUSTUS	exon	32022126	32022155	.	-	.	ID=g6381.t1.exon11;Parent=g6381.t1
HiC_scaffold_15	AUGUSTUS	exon	32022126	32022155	.	-	.	ID=g6381.t4.exon12;Parent=g6381.t4
HiC_scaffold_15	AUGUSTUS	CDS	32022126	32022155	1.0	-	0	ID=g6381.t1.CDS11;Parent=g6381.t1
HiC_scaffold_15	AUGUSTUS	CDS	32022126	32022155	1.0	-	0	ID=g6381.t4.CDS12;Parent=g6381.t4
HiC_scaffold_15	gmst	CDS	32022126	32022155	149.976466	-	0	ID=g6381.t2.CDS9;Parent=g6381.t2
HiC_scaffold_15	gmst	exon	32022126	32022155	149.976466	-	0	ID=g6381.t2.exon9;Parent=g6381.t2
HiC_scaffold_15	gmst	CDS	32022126	32022155	150.797864	-	0	ID=g6381.t3.CDS8;Parent=g6381.t3
HiC_scaffold_15	gmst	exon	32022126	32022155	150.797864	-	0	ID=g6381.t3.exon8;Parent=g6381.t3
HiC_scaffold_15	AUGUSTUS	intron	32022156	32022420	1.0	-	.	ID=g6381.t1.intron11;Parent=g6381.t1
HiC_scaffold_15	AUGUSTUS	intron	32022156	32022420	1.0	-	.	ID=g6381.t4.intron12;Parent=g6381.t4
HiC_scaffold_15	gmst	intron	32022156	32022420	149.976466	-	0	ID=g6381.t2.intron9;Parent=g6381.t2
HiC_scaffold_15	gmst	intron	32022156	32022420	150.797864	-	0	ID=g6381.t3.intron8;Parent=g6381.t3
HiC_scaffold_15	AUGUSTUS	exon	32022421	32022445	.	-	.	ID=g6381.t1.exon12;Parent=g6381.t1
HiC_scaffold_15	AUGUSTUS	exon	32022421	32022445	.	-	.	ID=g6381.t4.exon13;Parent=g6381.t4
HiC_scaffold_15	AUGUSTUS	CDS	32022421	32022445	1.0	-	1	ID=g6381.t1.CDS12;Parent=g6381.t1
HiC_scaffold_15	AUGUSTUS	CDS	32022421	32022445	1.0	-	1	ID=g6381.t4.CDS13;Parent=g6381.t4
HiC_scaffold_15	gmst	CDS	32022421	32022445	149.976466	-	1	ID=g6381.t2.CDS10;Parent=g6381.t2
HiC_scaffold_15	gmst	exon	32022421	32022445	149.976466	-	1	ID=g6381.t2.exon10;Parent=g6381.t2
HiC_scaffold_15	gmst	CDS	32022421	32022445	150.797864	-	1	ID=g6381.t3.CDS9;Parent=g6381.t3
HiC_scaffold_15	gmst	exon	32022421	32022445	150.797864	-	1	ID=g6381.t3.exon9;Parent=g6381.t3
HiC_scaffold_15	AUGUSTUS	intron	32022446	32022721	1.0	-	.	ID=g6381.t1.intron12;Parent=g6381.t1
HiC_scaffold_15	AUGUSTUS	intron	32022446	32022721	1.0	-	.	ID=g6381.t4.intron13;Parent=g6381.t4
HiC_scaffold_15	gmst	intron	32022446	32022721	149.976466	-	0	ID=g6381.t2.intron10;Parent=g6381.t2
HiC_scaffold_15	gmst	intron	32022446	32022721	150.797864	-	0	ID=g6381.t3.intron9;Parent=g6381.t3
HiC_scaffold_15	AUGUSTUS	exon	32022722	32022785	.	-	.	ID=g6381.t1.exon13;Parent=g6381.t1
HiC_scaffold_15	AUGUSTUS	exon	32022722	32022785	.	-	.	ID=g6381.t4.exon14;Parent=g6381.t4
HiC_scaffold_15	AUGUSTUS	CDS	32022722	32022785	1.0	-	2	ID=g6381.t1.CDS13;Parent=g6381.t1
HiC_scaffold_15	AUGUSTUS	CDS	32022722	32022785	1.0	-	2	ID=g6381.t4.CDS14;Parent=g6381.t4
HiC_scaffold_15	gmst	CDS	32022722	32022785	149.976466	-	2	ID=g6381.t2.CDS11;Parent=g6381.t2
HiC_scaffold_15	gmst	exon	32022722	32022785	149.976466	-	2	ID=g6381.t2.exon11;Parent=g6381.t2
HiC_scaffold_15	gmst	CDS	32022722	32022785	150.797864	-	2	ID=g6381.t3.CDS10;Parent=g6381.t3
HiC_scaffold_15	gmst	exon	32022722	32022785	150.797864	-	2	ID=g6381.t3.exon10;Parent=g6381.t3
HiC_scaffold_15	AUGUSTUS	intron	32022786	32022927	1.0	-	.	ID=g6381.t1.intron13;Parent=g6381.t1
HiC_scaffold_15	AUGUSTUS	intron	32022786	32022927	1.0	-	.	ID=g6381.t4.intron14;Parent=g6381.t4
HiC_scaffold_15	gmst	intron	32022786	32022927	149.976466	-	0	ID=g6381.t2.intron11;Parent=g6381.t2
HiC_scaffold_15	gmst	intron	32022786	32022927	150.797864	-	0	ID=g6381.t3.intron10;Parent=g6381.t3
HiC_scaffold_15	AUGUSTUS	exon	32022928	32023072	.	-	.	ID=g6381.t1.exon14;Parent=g6381.t1
HiC_scaffold_15	AUGUSTUS	exon	32022928	32023072	.	-	.	ID=g6381.t4.exon15;Parent=g6381.t4
HiC_scaffold_15	AUGUSTUS	CDS	32022928	32023072	1.0	-	0	ID=g6381.t1.CDS14;Parent=g6381.t1
HiC_scaffold_15	AUGUSTUS	CDS	32022928	32023072	1.0	-	0	ID=g6381.t4.CDS15;Parent=g6381.t4
HiC_scaffold_15	gmst	CDS	32022928	32023072	149.976466	-	0	ID=g6381.t2.CDS12;Parent=g6381.t2
HiC_scaffold_15	gmst	exon	32022928	32023072	149.976466	-	0	ID=g6381.t2.exon12;Parent=g6381.t2
HiC_scaffold_15	gmst	CDS	32022928	32023072	150.797864	-	0	ID=g6381.t3.CDS11;Parent=g6381.t3
HiC_scaffold_15	gmst	exon	32022928	32023072	150.797864	-	0	ID=g6381.t3.exon11;Parent=g6381.t3
HiC_scaffold_15	AUGUSTUS	intron	32023073	32024827	1.0	-	.	ID=g6381.t1.intron14;Parent=g6381.t1
HiC_scaffold_15	AUGUSTUS	intron	32023073	32024827	1.0	-	.	ID=g6381.t4.intron15;Parent=g6381.t4
HiC_scaffold_15	gmst	intron	32023073	32024827	149.976466	-	0	ID=g6381.t2.intron12;Parent=g6381.t2
HiC_scaffold_15	gmst	intron	32023073	32024827	150.797864	-	0	ID=g6381.t3.intron11;Parent=g6381.t3
HiC_scaffold_15	AUGUSTUS	exon	32024828	32025172	.	-	.	ID=g6381.t1.exon15;Parent=g6381.t1
HiC_scaffold_15	AUGUSTUS	exon	32024828	32025172	.	-	.	ID=g6381.t4.exon16;Parent=g6381.t4
HiC_scaffold_15	AUGUSTUS	CDS	32024828	32025172	1.0	-	0	ID=g6381.t1.CDS15;Parent=g6381.t1
HiC_scaffold_15	AUGUSTUS	CDS	32024828	32025172	1.0	-	0	ID=g6381.t4.CDS16;Parent=g6381.t4
HiC_scaffold_15	gmst	CDS	32024828	32025172	149.976466	-	0	ID=g6381.t2.CDS13;Parent=g6381.t2
HiC_scaffold_15	gmst	exon	32024828	32025172	149.976466	-	0	ID=g6381.t2.exon13;Parent=g6381.t2
HiC_scaffold_15	gmst	CDS	32024828	32025172	150.797864	-	0	ID=g6381.t3.CDS12;Parent=g6381.t3
HiC_scaffold_15	gmst	exon	32024828	32025172	150.797864	-	0	ID=g6381.t3.exon12;Parent=g6381.t3
HiC_scaffold_15	AUGUSTUS	start_codon	32025170	32025172	.	-	0	ID=g6381.t1.start1;Parent=g6381.t1
HiC_scaffold_15	AUGUSTUS	start_codon	32025170	32025172	.	-	0	ID=g6381.t4.start1;Parent=g6381.t4
HiC_scaffold_15	gmst	start_codon	32025170	32025172	149.976466	-	0	ID=g6381.t2.start1;Parent=g6381.t2
HiC_scaffold_15	gmst	start_codon	32025170	32025172	150.797864	-	0	ID=g6381.t3.start1;Parent=g6381.t3
HiC_scaffold_15	AUGUSTUS	stop_codon	32040790	32040792	.	-	0	ID=g6382.t1.stop1;Parent=g6382.t1
HiC_scaffold_15	AUGUSTUS	exon	32040790	32041007	.	-	.	ID=g6382.t1.exon1;Parent=g6382.t1
HiC_scaffold_15	AUGUSTUS	CDS	32040790	32041007	1.0	-	2	ID=g6382.t1.CDS1;Parent=g6382.t1
HiC_scaffold_15	AUGUSTUS	gene	32040790	32067899	.	-	.	ID=g6382
HiC_scaffold_15	AUGUSTUS	mRNA	32040790	32067899	1.0	-	.	ID=g6382.t1;Parent=g6382;em_target=9668.ENSMPUP00000002965;em_score=632.1;em_evalue=3.3e-193;em_tcov=.;em_OGs=COG1028@1|root,KOG1205@2759|Eukaryota,39IQV@33154|Opisthokonta,3BJRF@33208|Metazoa,3CX6K@33213|Bilateria,4840T@7711|Chordata,4929Q@7742|Vertebrata,3J8B7@40674|Mammalia,3EESA@33554|Carnivora;em_COG_cat=Q;em_desc=Hydroxysteroid (11-beta) dehydrogenase 1;em_max_annot_lvl=33208|Metazoa;em_Preferred_name=HSD11B1;em_EC=1.1.1.146;em_KEGG_ko=ko:K15680;em_KEGG_Pathway=ko00140,ko00980,ko01100,ko05204,map00140,map00980,map01100,map05204;em_KEGG_Module=M00109;em_KEGG_Reaction=R02836,R03848,R04758,R04840,R09420;em_KEGG_rclass=RC00154,RC01491;em_BRITE=ko00000,ko00001,ko00002,ko01000;em_PFAMs=adh_short;em_GOs=GO:0000166,GO:0003674,GO:0003824,GO:0003845,GO:0005488,GO:0005496,GO:0005575,GO:0005622,GO:0005623,GO:0005634,GO:0005635,GO:0005737,GO:0005783,GO:0005789,GO:0005791,GO:0006109,GO:0006140,GO:0006629,GO:0006694,GO:0006704,GO:0006706,GO:0006713,GO:0007275,GO:0008150,GO:0008152,GO:0008202,GO:0008211,GO:0008289,GO:0008610,GO:0009056,GO:0009058,GO:0009605,GO:0009719,GO:0009725,GO:0009894,GO:0009987,GO:0009991,GO:0010033,GO:0010675,GO:0010817,GO:0012505,GO:0014070,GO:0016020,GO:0016042,GO:0016229,GO:0016491,GO:0016614,GO:0016616,GO:0019219,GO:0019220,GO:0019222,GO:0030323,GO:0030324,GO:0031090,GO:0031323,GO:0031329,GO:0031667,GO:0031965,GO:0031967,GO:0031975,GO:0031984,GO:0032355,GO:0032501,GO:0032502,GO:0032870,GO:0033764,GO:0033993,GO:0034248,GO:0035295,GO:0036094,GO:0042175,GO:0042221,GO:0042445,GO:0042446,GO:0042447,GO:0043226,GO:0043227,GO:0043229,GO:0043231,GO:0043455,GO:0043456,GO:0043470,GO:0043471,GO:0044238,GO:0044422,GO:0044424,GO:0044425,GO:0044428,GO:0044432,GO:0044444,GO:0044446,GO:0044464,GO:0045177,GO:0048037,GO:0048513,GO:0048731,GO:0048856,GO:0050661,GO:0050662,GO:0050789,GO:0050794,GO:0050896,GO:0051171,GO:0051174,GO:0051193,GO:0051196,GO:0051716,GO:0055114,GO:0060255,GO:0060541,GO:0062012,GO:0065007,GO:0065008,GO:0070887,GO:0071310,GO:0071392,GO:0071396,GO:0071407,GO:0071495,GO:0071704,GO:0080090,GO:0097159,GO:0098827,GO:1901265,GO:1901360,GO:1901361,GO:1901362,GO:1901363,GO:1901575,GO:1901576,GO:1901700,GO:1901701,GO:1902031
HiC_scaffold_15	AUGUSTUS	intron	32041008	32042719	1.0	-	.	ID=g6382.t1.intron1;Parent=g6382.t1
HiC_scaffold_15	AUGUSTUS	exon	32042720	32042863	.	-	.	ID=g6382.t1.exon2;Parent=g6382.t1
HiC_scaffold_15	AUGUSTUS	CDS	32042720	32042863	1.0	-	2	ID=g6382.t1.CDS2;Parent=g6382.t1
HiC_scaffold_15	AUGUSTUS	intron	32042864	32065762	1.0	-	.	ID=g6382.t1.intron2;Parent=g6382.t1
HiC_scaffold_15	AUGUSTUS	exon	32065763	32065948	.	-	.	ID=g6382.t1.exon3;Parent=g6382.t1
HiC_scaffold_15	AUGUSTUS	CDS	32065763	32065948	1.0	-	2	ID=g6382.t1.CDS3;Parent=g6382.t1
HiC_scaffold_15	AUGUSTUS	intron	32065949	32066078	1.0	-	.	ID=g6382.t1.intron3;Parent=g6382.t1
HiC_scaffold_15	AUGUSTUS	exon	32066079	32066190	.	-	.	ID=g6382.t1.exon4;Parent=g6382.t1
HiC_scaffold_15	AUGUSTUS	CDS	32066079	32066190	1.0	-	0	ID=g6382.t1.CDS4;Parent=g6382.t1
HiC_scaffold_15	AUGUSTUS	intron	32066191	32066934	1.0	-	.	ID=g6382.t1.intron4;Parent=g6382.t1
HiC_scaffold_15	AUGUSTUS	exon	32066935	32067065	.	-	.	ID=g6382.t1.exon5;Parent=g6382.t1
HiC_scaffold_15	AUGUSTUS	CDS	32066935	32067065	1.0	-	2	ID=g6382.t1.CDS5;Parent=g6382.t1
HiC_scaffold_15	AUGUSTUS	intron	32067066	32067811	1.0	-	.	ID=g6382.t1.intron5;Parent=g6382.t1
HiC_scaffold_15	AUGUSTUS	exon	32067812	32067899	.	-	.	ID=g6382.t1.exon6;Parent=g6382.t1
HiC_scaffold_15	AUGUSTUS	CDS	32067812	32067899	1.0	-	0	ID=g6382.t1.CDS6;Parent=g6382.t1
HiC_scaffold_15	AUGUSTUS	start_codon	32067897	32067899	.	-	0	ID=g6382.t1.start1;Parent=g6382.t1
HiC_scaffold_15	AUGUSTUS	stop_codon	32109840	32109842	.	-	0	ID=g6383.t1.stop1;Parent=g6383.t1
HiC_scaffold_15	AUGUSTUS	gene	32109840	32110151	.	-	.	ID=g6383
HiC_scaffold_15	AUGUSTUS	exon	32109840	32110151	.	-	.	ID=g6383.t1.exon1;Parent=g6383.t1
HiC_scaffold_15	AUGUSTUS	mRNA	32109840	32110151	1.0	-	.	ID=g6383.t1;Parent=g6383;em_target=9668.ENSMPUP00000018605;em_score=192.1;em_evalue=2.4e-60;em_tcov=.;em_OGs=2E0G8@1|root,2S7WP@2759|Eukaryota,3A4DN@33154|Opisthokonta,3BS3F@33208|Metazoa,3D8AZ@33213|Bilateria,48FWK@7711|Chordata,49CYI@7742|Vertebrata,3JHVC@40674|Mammalia,3EVQU@33554|Carnivora;em_COG_cat=S;em_desc=G0 G1 switch;em_max_annot_lvl=33208|Metazoa;em_Preferred_name=G0S2;em_PFAMs=G0-G1_switch_2;em_GOs=GO:0005575,GO:0005622,GO:0005623,GO:0005737,GO:0005739,GO:0005811,GO:0006915,GO:0007154,GO:0007165,GO:0007166,GO:0008150,GO:0008219,GO:0009966,GO:0009967,GO:0009987,GO:0010646,GO:0010647,GO:0010941,GO:0010942,GO:0012501,GO:0019216,GO:0019222,GO:0023051,GO:0023052,GO:0023056,GO:0042981,GO:0043065,GO:0043067,GO:0043068,GO:0043226,GO:0043227,GO:0043228,GO:0043229,GO:0043231,GO:0043232,GO:0044424,GO:0044444,GO:0044464,GO:0048518,GO:0048522,GO:0048583,GO:0048584,GO:0050789,GO:0050794,GO:0050896,GO:0051716,GO:0065007,GO:0080090,GO:0097190,GO:0097191,GO:2001233,GO:2001235,GO:2001236,GO:2001238
HiC_scaffold_15	AUGUSTUS	CDS	32109840	32110151	1.0	-	0	ID=g6383.t1.CDS1;Parent=g6383.t1
HiC_scaffold_15	AUGUSTUS	start_codon	32110149	32110151	.	-	0	ID=g6383.t1.start1;Parent=g6383.t1
HiC_scaffold_15	AUGUSTUS	start_codon	32137234	32137236	.	+	0	ID=g6384.t1.start1;Parent=g6384.t1
HiC_scaffold_15	AUGUSTUS	exon	32137234	32137261	.	+	.	ID=g6384.t1.exon1;Parent=g6384.t1
HiC_scaffold_15	AUGUSTUS	CDS	32137234	32137261	1.0	+	0	ID=g6384.t1.CDS1;Parent=g6384.t1
HiC_scaffold_15	AUGUSTUS	gene	32137234	32173177	.	+	.	ID=g6384
HiC_scaffold_15	AUGUSTUS	mRNA	32137234	32173177	1.0	+	.	ID=g6384.t1;Parent=g6384;em_target=9668.ENSMPUP00000002957;em_score=2585.5;em_evalue=0.0;em_tcov=.;em_OGs=KOG0994@1|root,KOG0994@2759|Eukaryota,39R60@33154|Opisthokonta,3BB64@33208|Metazoa,3D4KS@33213|Bilateria,482HR@7711|Chordata,49200@7742|Vertebrata,3JD0W@40674|Mammalia,3EEQ1@33554|Carnivora;em_COG_cat=W;em_desc=Laminin, beta 3;em_max_annot_lvl=33208|Metazoa;em_Preferred_name=LAMB3;em_KEGG_ko=ko:K06244;em_KEGG_Pathway=ko04151,ko04510,ko04512,ko05145,ko05146,ko05165,ko05200,ko05222,map04151,map04510,map04512,map05145,map05146,map05165,map05200,map05222;em_BRITE=ko00000,ko00001,ko04516;em_PFAMs=Laminin_EGF,Laminin_N;em_GOs=GO:0001704,GO:0001706,GO:0003674,GO:0005198,GO:0005488,GO:0005575,GO:0005576,GO:0005604,GO:0005605,GO:0005610,GO:0007044,GO:0007275,GO:0007369,GO:0007492,GO:0008150,GO:0008544,GO:0009653,GO:0009790,GO:0009888,GO:0009987,GO:0016043,GO:0022607,GO:0030154,GO:0030198,GO:0031012,GO:0031581,GO:0032501,GO:0032502,GO:0032991,GO:0034329,GO:0034330,GO:0035987,GO:0043062,GO:0043256,GO:0044085,GO:0044420,GO:0044421,GO:0044877,GO:0045444,GO:0048598,GO:0048646,GO:0048856,GO:0048869,GO:0050873,GO:0062023,GO:0071840
HiC_scaffold_15	AUGUSTUS	intron	32137262	32138050	1.0	+	.	ID=g6384.t1.intron1;Parent=g6384.t1
HiC_scaffold_15	AUGUSTUS	exon	32138051	32138205	.	+	.	ID=g6384.t1.exon2;Parent=g6384.t1
HiC_scaffold_15	AUGUSTUS	CDS	32138051	32138205	1.0	+	2	ID=g6384.t1.CDS2;Parent=g6384.t1
HiC_scaffold_15	AUGUSTUS	intron	32138206	32149287	1.0	+	.	ID=g6384.t1.intron2;Parent=g6384.t1
HiC_scaffold_15	AUGUSTUS	exon	32149288	32149402	.	+	.	ID=g6384.t1.exon3;Parent=g6384.t1
HiC_scaffold_15	AUGUSTUS	CDS	32149288	32149402	1.0	+	0	ID=g6384.t1.CDS3;Parent=g6384.t1
HiC_scaffold_15	AUGUSTUS	intron	32149403	32149935	1.0	+	.	ID=g6384.t1.intron3;Parent=g6384.t1
HiC_scaffold_15	AUGUSTUS	exon	32149936	32150009	.	+	.	ID=g6384.t1.exon4;Parent=g6384.t1
HiC_scaffold_15	AUGUSTUS	CDS	32149936	32150009	1.0	+	2	ID=g6384.t1.CDS4;Parent=g6384.t1
HiC_scaffold_15	AUGUSTUS	intron	32150010	32153769	1.0	+	.	ID=g6384.t1.intron4;Parent=g6384.t1
HiC_scaffold_15	AUGUSTUS	exon	32153770	32153961	.	+	.	ID=g6384.t1.exon5;Parent=g6384.t1
HiC_scaffold_15	AUGUSTUS	CDS	32153770	32153961	1.0	+	0	ID=g6384.t1.CDS5;Parent=g6384.t1
HiC_scaffold_15	AUGUSTUS	intron	32153962	32155273	1.0	+	.	ID=g6384.t1.intron5;Parent=g6384.t1
HiC_scaffold_15	AUGUSTUS	exon	32155274	32155337	.	+	.	ID=g6384.t1.exon6;Parent=g6384.t1
HiC_scaffold_15	AUGUSTUS	CDS	32155274	32155337	1.0	+	0	ID=g6384.t1.CDS6;Parent=g6384.t1
HiC_scaffold_15	AUGUSTUS	intron	32155338	32155640	1.0	+	.	ID=g6384.t1.intron6;Parent=g6384.t1
HiC_scaffold_15	AUGUSTUS	exon	32155641	32155834	.	+	.	ID=g6384.t1.exon7;Parent=g6384.t1
HiC_scaffold_15	AUGUSTUS	CDS	32155641	32155834	1.0	+	2	ID=g6384.t1.CDS7;Parent=g6384.t1
HiC_scaffold_15	AUGUSTUS	intron	32155835	32157903	1.0	+	.	ID=g6384.t1.intron7;Parent=g6384.t1
HiC_scaffold_15	AUGUSTUS	exon	32157904	32158024	.	+	.	ID=g6384.t1.exon8;Parent=g6384.t1
HiC_scaffold_15	AUGUSTUS	CDS	32157904	32158024	1.0	+	0	ID=g6384.t1.CDS8;Parent=g6384.t1
HiC_scaffold_15	AUGUSTUS	intron	32158025	32158766	1.0	+	.	ID=g6384.t1.intron8;Parent=g6384.t1
HiC_scaffold_15	AUGUSTUS	exon	32158767	32158955	.	+	.	ID=g6384.t1.exon9;Parent=g6384.t1
HiC_scaffold_15	AUGUSTUS	CDS	32158767	32158955	1.0	+	2	ID=g6384.t1.CDS9;Parent=g6384.t1
HiC_scaffold_15	AUGUSTUS	intron	32158956	32160090	1.0	+	.	ID=g6384.t1.intron9;Parent=g6384.t1
HiC_scaffold_15	AUGUSTUS	exon	32160091	32160246	.	+	.	ID=g6384.t1.exon10;Parent=g6384.t1
HiC_scaffold_15	AUGUSTUS	CDS	32160091	32160246	1.0	+	2	ID=g6384.t1.CDS10;Parent=g6384.t1
HiC_scaffold_15	AUGUSTUS	intron	32160247	32160592	1.0	+	.	ID=g6384.t1.intron10;Parent=g6384.t1
HiC_scaffold_15	AUGUSTUS	exon	32160593	32160789	.	+	.	ID=g6384.t1.exon11;Parent=g6384.t1
HiC_scaffold_15	AUGUSTUS	CDS	32160593	32160789	1.0	+	2	ID=g6384.t1.CDS11;Parent=g6384.t1
HiC_scaffold_15	AUGUSTUS	intron	32160790	32161145	1.0	+	.	ID=g6384.t1.intron11;Parent=g6384.t1
HiC_scaffold_15	AUGUSTUS	exon	32161146	32161257	.	+	.	ID=g6384.t1.exon12;Parent=g6384.t1
HiC_scaffold_15	AUGUSTUS	CDS	32161146	32161257	1.0	+	0	ID=g6384.t1.CDS12;Parent=g6384.t1
HiC_scaffold_15	AUGUSTUS	intron	32161258	32162064	1.0	+	.	ID=g6384.t1.intron12;Parent=g6384.t1
HiC_scaffold_15	AUGUSTUS	exon	32162065	32162443	.	+	.	ID=g6384.t1.exon13;Parent=g6384.t1
HiC_scaffold_15	AUGUSTUS	CDS	32162065	32162443	1.0	+	2	ID=g6384.t1.CDS13;Parent=g6384.t1
HiC_scaffold_15	AUGUSTUS	intron	32162444	32163605	1.0	+	.	ID=g6384.t1.intron13;Parent=g6384.t1
HiC_scaffold_15	AUGUSTUS	exon	32163606	32163766	.	+	.	ID=g6384.t1.exon14;Parent=g6384.t1
HiC_scaffold_15	AUGUSTUS	CDS	32163606	32163766	1.0	+	1	ID=g6384.t1.CDS14;Parent=g6384.t1
HiC_scaffold_15	AUGUSTUS	intron	32163767	32163887	1.0	+	.	ID=g6384.t1.intron14;Parent=g6384.t1
HiC_scaffold_15	AUGUSTUS	exon	32163888	32164108	.	+	.	ID=g6384.t1.exon15;Parent=g6384.t1
HiC_scaffold_15	AUGUSTUS	CDS	32163888	32164108	1.0	+	2	ID=g6384.t1.CDS15;Parent=g6384.t1
HiC_scaffold_15	AUGUSTUS	intron	32164109	32164389	1.0	+	.	ID=g6384.t1.intron15;Parent=g6384.t1
HiC_scaffold_15	AUGUSTUS	exon	32164390	32164587	.	+	.	ID=g6384.t1.exon16;Parent=g6384.t1
HiC_scaffold_15	AUGUSTUS	CDS	32164390	32164587	1.0	+	0	ID=g6384.t1.CDS16;Parent=g6384.t1
HiC_scaffold_15	AUGUSTUS	intron	32164588	32164926	1.0	+	.	ID=g6384.t1.intron16;Parent=g6384.t1
HiC_scaffold_15	AUGUSTUS	exon	32164927	32165071	.	+	.	ID=g6384.t1.exon17;Parent=g6384.t1
HiC_scaffold_15	AUGUSTUS	CDS	32164927	32165071	1.0	+	0	ID=g6384.t1.CDS17;Parent=g6384.t1
HiC_scaffold_15	AUGUSTUS	intron	32165072	32168206	1.0	+	.	ID=g6384.t1.intron17;Parent=g6384.t1
HiC_scaffold_15	AUGUSTUS	exon	32168207	32168414	.	+	.	ID=g6384.t1.exon18;Parent=g6384.t1
HiC_scaffold_15	AUGUSTUS	CDS	32168207	32168414	1.0	+	2	ID=g6384.t1.CDS18;Parent=g6384.t1
HiC_scaffold_15	AUGUSTUS	intron	32168415	32168828	1.0	+	.	ID=g6384.t1.intron18;Parent=g6384.t1
HiC_scaffold_15	AUGUSTUS	exon	32168829	32168970	.	+	.	ID=g6384.t1.exon19;Parent=g6384.t1
HiC_scaffold_15	AUGUSTUS	CDS	32168829	32168970	1.0	+	1	ID=g6384.t1.CDS19;Parent=g6384.t1
HiC_scaffold_15	AUGUSTUS	intron	32168971	32169399	1.0	+	.	ID=g6384.t1.intron19;Parent=g6384.t1
HiC_scaffold_15	AUGUSTUS	exon	32169400	32169576	.	+	.	ID=g6384.t1.exon20;Parent=g6384.t1
HiC_scaffold_15	AUGUSTUS	CDS	32169400	32169576	1.0	+	0	ID=g6384.t1.CDS20;Parent=g6384.t1
HiC_scaffold_15	AUGUSTUS	intron	32169577	32170329	1.0	+	.	ID=g6384.t1.intron20;Parent=g6384.t1
HiC_scaffold_15	AUGUSTUS	exon	32170330	32170483	.	+	.	ID=g6384.t1.exon21;Parent=g6384.t1
HiC_scaffold_15	AUGUSTUS	CDS	32170330	32170483	1.0	+	0	ID=g6384.t1.CDS21;Parent=g6384.t1
HiC_scaffold_15	AUGUSTUS	intron	32170484	32173040	1.0	+	.	ID=g6384.t1.intron21;Parent=g6384.t1
HiC_scaffold_15	AUGUSTUS	exon	32173041	32173177	.	+	.	ID=g6384.t1.exon22;Parent=g6384.t1
HiC_scaffold_15	AUGUSTUS	CDS	32173041	32173177	1.0	+	2	ID=g6384.t1.CDS22;Parent=g6384.t1
HiC_scaffold_15	AUGUSTUS	stop_codon	32173175	32173177	.	+	0	ID=g6384.t1.stop1;Parent=g6384.t1
HiC_scaffold_15	AUGUSTUS	stop_codon	32175737	32175739	.	-	0	ID=g6385.t1.stop1;Parent=g6385.t1
HiC_scaffold_15	AUGUSTUS	exon	32175737	32175827	.	-	.	ID=g6385.t1.exon1;Parent=g6385.t1
HiC_scaffold_15	AUGUSTUS	CDS	32175737	32175827	1.0	-	1	ID=g6385.t1.CDS1;Parent=g6385.t1
HiC_scaffold_15	AUGUSTUS	gene	32175737	32193936	.	-	.	ID=g6385
HiC_scaffold_15	AUGUSTUS	mRNA	32175737	32193936	1.0	-	.	ID=g6385.t1;Parent=g6385;em_target=9668.ENSMPUP00000002947;em_score=1082.2;em_evalue=0.0;em_tcov=.;em_OGs=KOG0032@1|root,KOG0032@2759|Eukaryota,38DCI@33154|Opisthokonta,3BB0K@33208|Metazoa,3D0JY@33213|Bilateria,481AB@7711|Chordata,48YJQ@7742|Vertebrata,3J8T6@40674|Mammalia,3EUM8@33554|Carnivora;em_COG_cat=T;em_desc=Calcium calmodulin-dependent protein kinase;em_max_annot_lvl=33208|Metazoa;em_Preferred_name=CAMK1G;em_EC=2.7.11.17;em_KEGG_ko=ko:K08794;em_KEGG_Pathway=ko04921,ko04925,map04921,map04925;em_BRITE=ko00000,ko00001,ko01000,ko01001;em_PFAMs=Pkinase;em_GOs=GO:0003674,GO:0003824,GO:0004672,GO:0004674,GO:0004683,GO:0005488,GO:0005515,GO:0005516,GO:0005575,GO:0005622,GO:0005623,GO:0005737,GO:0005886,GO:0005954,GO:0006464,GO:0006468,GO:0006793,GO:0006796,GO:0006807,GO:0007154,GO:0007165,GO:0008150,GO:0008152,GO:0009987,GO:0012505,GO:0016020,GO:0016301,GO:0016310,GO:0016740,GO:0016772,GO:0016773,GO:0018105,GO:0018107,GO:0018193,GO:0018209,GO:0018210,GO:0019538,GO:0019722,GO:0019932,GO:0023052,GO:0032991,GO:0035556,GO:0036211,GO:0042995,GO:0043005,GO:0043170,GO:0043412,GO:0044237,GO:0044238,GO:0044260,GO:0044267,GO:0044424,GO:0044464,GO:0050789,GO:0050794,GO:0050896,GO:0051716,GO:0065007,GO:0071704,GO:0071944,GO:0097458,GO:0120025,GO:0140096,GO:1901564
HiC_scaffold_15	AUGUSTUS	intron	32175828	32176314	1.0	-	.	ID=g6385.t1.intron1;Parent=g6385.t1
HiC_scaffold_15	AUGUSTUS	exon	32176315	32176739	.	-	.	ID=g6385.t1.exon2;Parent=g6385.t1
HiC_scaffold_15	AUGUSTUS	CDS	32176315	32176739	1.0	-	0	ID=g6385.t1.CDS2;Parent=g6385.t1
HiC_scaffold_15	AUGUSTUS	intron	32176740	32176873	1.0	-	.	ID=g6385.t1.intron2;Parent=g6385.t1
HiC_scaffold_15	AUGUSTUS	exon	32176874	32176961	.	-	.	ID=g6385.t1.exon3;Parent=g6385.t1
HiC_scaffold_15	AUGUSTUS	CDS	32176874	32176961	1.0	-	1	ID=g6385.t1.CDS3;Parent=g6385.t1
HiC_scaffold_15	AUGUSTUS	intron	32176962	32178428	1.0	-	.	ID=g6385.t1.intron3;Parent=g6385.t1
HiC_scaffold_15	AUGUSTUS	exon	32178429	32178507	.	-	.	ID=g6385.t1.exon4;Parent=g6385.t1
HiC_scaffold_15	AUGUSTUS	CDS	32178429	32178507	1.0	-	2	ID=g6385.t1.CDS4;Parent=g6385.t1
HiC_scaffold_15	AUGUSTUS	intron	32178508	32179280	1.0	-	.	ID=g6385.t1.intron4;Parent=g6385.t1
HiC_scaffold_15	AUGUSTUS	exon	32179281	32179393	.	-	.	ID=g6385.t1.exon5;Parent=g6385.t1
HiC_scaffold_15	AUGUSTUS	CDS	32179281	32179393	1.0	-	1	ID=g6385.t1.CDS5;Parent=g6385.t1
HiC_scaffold_15	AUGUSTUS	intron	32179394	32180578	1.0	-	.	ID=g6385.t1.intron5;Parent=g6385.t1
HiC_scaffold_15	AUGUSTUS	exon	32180579	32180654	.	-	.	ID=g6385.t1.exon6;Parent=g6385.t1
HiC_scaffold_15	AUGUSTUS	CDS	32180579	32180654	1.0	-	2	ID=g6385.t1.CDS6;Parent=g6385.t1
HiC_scaffold_15	AUGUSTUS	intron	32180655	32181971	1.0	-	.	ID=g6385.t1.intron6;Parent=g6385.t1
HiC_scaffold_15	AUGUSTUS	exon	32181972	32182095	.	-	.	ID=g6385.t1.exon7;Parent=g6385.t1
HiC_scaffold_15	AUGUSTUS	CDS	32181972	32182095	1.0	-	0	ID=g6385.t1.CDS7;Parent=g6385.t1
HiC_scaffold_15	AUGUSTUS	intron	32182096	32182759	1.0	-	.	ID=g6385.t1.intron7;Parent=g6385.t1
HiC_scaffold_15	AUGUSTUS	exon	32182760	32182898	.	-	.	ID=g6385.t1.exon8;Parent=g6385.t1
HiC_scaffold_15	AUGUSTUS	CDS	32182760	32182898	1.0	-	1	ID=g6385.t1.CDS8;Parent=g6385.t1
HiC_scaffold_15	AUGUSTUS	intron	32182899	32185572	1.0	-	.	ID=g6385.t1.intron8;Parent=g6385.t1
HiC_scaffold_15	AUGUSTUS	exon	32185573	32185647	.	-	.	ID=g6385.t1.exon9;Parent=g6385.t1
HiC_scaffold_15	AUGUSTUS	CDS	32185573	32185647	1.0	-	1	ID=g6385.t1.CDS9;Parent=g6385.t1
HiC_scaffold_15	AUGUSTUS	intron	32185648	32188867	1.0	-	.	ID=g6385.t1.intron9;Parent=g6385.t1
HiC_scaffold_15	AUGUSTUS	exon	32188868	32188996	.	-	.	ID=g6385.t1.exon10;Parent=g6385.t1
HiC_scaffold_15	AUGUSTUS	CDS	32188868	32188996	1.0	-	1	ID=g6385.t1.CDS10;Parent=g6385.t1
HiC_scaffold_15	AUGUSTUS	intron	32188997	32193844	1.0	-	.	ID=g6385.t1.intron10;Parent=g6385.t1
HiC_scaffold_15	AUGUSTUS	exon	32193845	32193936	.	-	.	ID=g6385.t1.exon11;Parent=g6385.t1
HiC_scaffold_15	AUGUSTUS	CDS	32193845	32193936	1.0	-	0	ID=g6385.t1.CDS11;Parent=g6385.t1
HiC_scaffold_15	AUGUSTUS	start_codon	32193934	32193936	.	-	0	ID=g6385.t1.start1;Parent=g6385.t1
HiC_scaffold_15	AUGUSTUS	start_codon	33404250	33404252	.	+	0	ID=g6386.t1.start1;Parent=g6386.t1
HiC_scaffold_15	AUGUSTUS	exon	33404250	33405482	.	+	.	ID=g6386.t1.exon1;Parent=g6386.t1
HiC_scaffold_15	AUGUSTUS	CDS	33404250	33405482	1.0	+	0	ID=g6386.t1.CDS1;Parent=g6386.t1
HiC_scaffold_15	AUGUSTUS	gene	33404250	33586725	.	+	.	ID=g6386
HiC_scaffold_15	AUGUSTUS	mRNA	33404250	33586725	1.0	+	.	ID=g6386.t1;Parent=g6386;em_target=9668.ENSMPUP00000002935;em_score=4443.7;em_evalue=0.0;em_tcov=.;em_OGs=KOG3610@1|root,KOG3610@2759|Eukaryota,38DZI@33154|Opisthokonta,3B9A7@33208|Metazoa,3CS6M@33213|Bilateria,4806H@7711|Chordata,48VYP@7742|Vertebrata,3J4XC@40674|Mammalia,3EGEH@33554|Carnivora;em_COG_cat=T;em_desc=Plexin A2;em_max_annot_lvl=33208|Metazoa;em_Preferred_name=PLXNA2;em_KEGG_ko=ko:K06820;em_KEGG_Pathway=ko04360,map04360;em_BRITE=ko00000,ko00001,ko04516;em_PFAMs=PSI,Plexin_cytopl,Sema,TIG;em_GOs=GO:0000902,GO:0000904,GO:0001558,GO:0001756,GO:0003002,GO:0003674,GO:0004888,GO:0005488,GO:0005515,GO:0005575,GO:0005623,GO:0005886,GO:0005887,GO:0006928,GO:0006935,GO:0007154,GO:0007165,GO:0007166,GO:0007275,GO:0007389,GO:0007399,GO:0007409,GO:0007411,GO:0007417,GO:0007420,GO:0008045,GO:0008150,GO:0008361,GO:0009605,GO:0009653,GO:0009790,GO:0009792,GO:0009888,GO:0009952,GO:0009987,GO:0010769,GO:0010975,GO:0016020,GO:0016021,GO:0016043,GO:0016477,GO:0017154,GO:0021535,GO:0021785,GO:0021915,GO:0021934,GO:0021935,GO:0022008,GO:0022603,GO:0022604,GO:0023052,GO:0030030,GO:0030154,GO:0030182,GO:0030334,GO:0030516,GO:0030902,GO:0031175,GO:0031224,GO:0031226,GO:0031344,GO:0032101,GO:0032501,GO:0032502,GO:0032535,GO:0032879,GO:0032989,GO:0032990,GO:0035107,GO:0035108,GO:0035282,GO:0035295,GO:0038023,GO:0040008,GO:0040011,GO:0040012,GO:0042221,GO:0042330,GO:0042802,GO:0043009,GO:0044425,GO:0044459,GO:0044464,GO:0045595,GO:0045664,GO:0048468,GO:0048513,GO:0048583,GO:0048638,GO:0048646,GO:0048666,GO:0048667,GO:0048699,GO:0048731,GO:0048736,GO:0048812,GO:0048841,GO:0048856,GO:0048858,GO:0048869,GO:0048870,GO:0050767,GO:0050770,GO:0050789,GO:0050793,GO:0050794,GO:0050896,GO:0050920,GO:0051128,GO:0051179,GO:0051239,GO:0051270,GO:0051640,GO:0051641,GO:0051642,GO:0051674,GO:0051716,GO:0051960,GO:0060037,GO:0060089,GO:0060173,GO:0060174,GO:0060284,GO:0060322,GO:0060429,GO:0061053,GO:0061387,GO:0061564,GO:0061842,GO:0065007,GO:0065008,GO:0071526,GO:0071840,GO:0071944,GO:0090066,GO:0097485,GO:0120035,GO:0120036,GO:0120039,GO:1902667,GO:2000026,GO:2000145
HiC_scaffold_15	AUGUSTUS	intron	33405483	33410954	1.0	+	.	ID=g6386.t1.intron1;Parent=g6386.t1
HiC_scaffold_15	AUGUSTUS	exon	33410955	33411137	.	+	.	ID=g6386.t1.exon2;Parent=g6386.t1
HiC_scaffold_15	AUGUSTUS	CDS	33410955	33411137	1.0	+	0	ID=g6386.t1.CDS2;Parent=g6386.t1
HiC_scaffold_15	AUGUSTUS	intron	33411138	33474067	1.0	+	.	ID=g6386.t1.intron2;Parent=g6386.t1
HiC_scaffold_15	AUGUSTUS	exon	33474068	33474202	.	+	.	ID=g6386.t1.exon3;Parent=g6386.t1
HiC_scaffold_15	AUGUSTUS	CDS	33474068	33474202	1.0	+	0	ID=g6386.t1.CDS3;Parent=g6386.t1
HiC_scaffold_15	AUGUSTUS	intron	33474203	33510841	1.0	+	.	ID=g6386.t1.intron3;Parent=g6386.t1
HiC_scaffold_15	AUGUSTUS	exon	33510842	33510942	.	+	.	ID=g6386.t1.exon4;Parent=g6386.t1
HiC_scaffold_15	AUGUSTUS	CDS	33510842	33510942	1.0	+	0	ID=g6386.t1.CDS4;Parent=g6386.t1
HiC_scaffold_15	AUGUSTUS	intron	33510943	33514575	1.0	+	.	ID=g6386.t1.intron4;Parent=g6386.t1
HiC_scaffold_15	AUGUSTUS	exon	33514576	33514699	.	+	.	ID=g6386.t1.exon5;Parent=g6386.t1
HiC_scaffold_15	AUGUSTUS	CDS	33514576	33514699	1.0	+	1	ID=g6386.t1.CDS5;Parent=g6386.t1
HiC_scaffold_15	AUGUSTUS	intron	33514700	33516406	1.0	+	.	ID=g6386.t1.intron5;Parent=g6386.t1
HiC_scaffold_15	AUGUSTUS	exon	33516407	33516560	.	+	.	ID=g6386.t1.exon6;Parent=g6386.t1
HiC_scaffold_15	AUGUSTUS	CDS	33516407	33516560	1.0	+	0	ID=g6386.t1.CDS6;Parent=g6386.t1
HiC_scaffold_15	AUGUSTUS	intron	33516561	33517457	1.0	+	.	ID=g6386.t1.intron6;Parent=g6386.t1
HiC_scaffold_15	AUGUSTUS	exon	33517458	33517554	.	+	.	ID=g6386.t1.exon7;Parent=g6386.t1
HiC_scaffold_15	AUGUSTUS	CDS	33517458	33517554	1.0	+	2	ID=g6386.t1.CDS7;Parent=g6386.t1
HiC_scaffold_15	AUGUSTUS	intron	33517555	33520595	1.0	+	.	ID=g6386.t1.intron7;Parent=g6386.t1
HiC_scaffold_15	AUGUSTUS	exon	33520596	33520710	.	+	.	ID=g6386.t1.exon8;Parent=g6386.t1
HiC_scaffold_15	AUGUSTUS	CDS	33520596	33520710	1.0	+	1	ID=g6386.t1.CDS8;Parent=g6386.t1
HiC_scaffold_15	AUGUSTUS	intron	33520711	33529265	1.0	+	.	ID=g6386.t1.intron8;Parent=g6386.t1
HiC_scaffold_15	AUGUSTUS	exon	33529266	33529466	.	+	.	ID=g6386.t1.exon9;Parent=g6386.t1
HiC_scaffold_15	AUGUSTUS	CDS	33529266	33529466	1.0	+	0	ID=g6386.t1.CDS9;Parent=g6386.t1
HiC_scaffold_15	AUGUSTUS	intron	33529467	33531242	1.0	+	.	ID=g6386.t1.intron9;Parent=g6386.t1
HiC_scaffold_15	AUGUSTUS	exon	33531243	33531339	.	+	.	ID=g6386.t1.exon10;Parent=g6386.t1
HiC_scaffold_15	AUGUSTUS	CDS	33531243	33531339	1.0	+	0	ID=g6386.t1.CDS10;Parent=g6386.t1
HiC_scaffold_15	AUGUSTUS	intron	33531340	33535341	1.0	+	.	ID=g6386.t1.intron10;Parent=g6386.t1
HiC_scaffold_15	AUGUSTUS	exon	33535342	33535532	.	+	.	ID=g6386.t1.exon11;Parent=g6386.t1
HiC_scaffold_15	AUGUSTUS	CDS	33535342	33535532	1.0	+	2	ID=g6386.t1.CDS11;Parent=g6386.t1
HiC_scaffold_15	AUGUSTUS	intron	33535533	33551702	1.0	+	.	ID=g6386.t1.intron11;Parent=g6386.t1
HiC_scaffold_15	AUGUSTUS	exon	33551703	33551854	.	+	.	ID=g6386.t1.exon12;Parent=g6386.t1
HiC_scaffold_15	AUGUSTUS	CDS	33551703	33551854	1.0	+	0	ID=g6386.t1.CDS12;Parent=g6386.t1
HiC_scaffold_15	AUGUSTUS	intron	33551855	33558043	1.0	+	.	ID=g6386.t1.intron12;Parent=g6386.t1
HiC_scaffold_15	AUGUSTUS	exon	33558044	33558161	.	+	.	ID=g6386.t1.exon13;Parent=g6386.t1
HiC_scaffold_15	AUGUSTUS	CDS	33558044	33558161	1.0	+	1	ID=g6386.t1.CDS13;Parent=g6386.t1
HiC_scaffold_15	AUGUSTUS	intron	33558162	33560162	1.0	+	.	ID=g6386.t1.intron13;Parent=g6386.t1
HiC_scaffold_15	AUGUSTUS	exon	33560163	33560299	.	+	.	ID=g6386.t1.exon14;Parent=g6386.t1
HiC_scaffold_15	AUGUSTUS	CDS	33560163	33560299	1.0	+	0	ID=g6386.t1.CDS14;Parent=g6386.t1
HiC_scaffold_15	AUGUSTUS	intron	33560300	33561234	1.0	+	.	ID=g6386.t1.intron14;Parent=g6386.t1
HiC_scaffold_15	AUGUSTUS	exon	33561235	33561402	.	+	.	ID=g6386.t1.exon15;Parent=g6386.t1
HiC_scaffold_15	AUGUSTUS	CDS	33561235	33561402	1.0	+	1	ID=g6386.t1.CDS15;Parent=g6386.t1
HiC_scaffold_15	AUGUSTUS	intron	33561403	33561549	1.0	+	.	ID=g6386.t1.intron15;Parent=g6386.t1
HiC_scaffold_15	AUGUSTUS	exon	33561550	33561643	.	+	.	ID=g6386.t1.exon16;Parent=g6386.t1
HiC_scaffold_15	AUGUSTUS	CDS	33561550	33561643	1.0	+	1	ID=g6386.t1.CDS16;Parent=g6386.t1
HiC_scaffold_15	AUGUSTUS	intron	33561644	33566012	1.0	+	.	ID=g6386.t1.intron16;Parent=g6386.t1
HiC_scaffold_15	AUGUSTUS	exon	33566013	33566252	.	+	.	ID=g6386.t1.exon17;Parent=g6386.t1
HiC_scaffold_15	AUGUSTUS	CDS	33566013	33566252	1.0	+	0	ID=g6386.t1.CDS17;Parent=g6386.t1
HiC_scaffold_15	AUGUSTUS	intron	33566253	33566861	1.0	+	.	ID=g6386.t1.intron17;Parent=g6386.t1
HiC_scaffold_15	AUGUSTUS	exon	33566862	33567005	.	+	.	ID=g6386.t1.exon18;Parent=g6386.t1
HiC_scaffold_15	AUGUSTUS	CDS	33566862	33567005	1.0	+	0	ID=g6386.t1.CDS18;Parent=g6386.t1
HiC_scaffold_15	AUGUSTUS	intron	33567006	33567283	1.0	+	.	ID=g6386.t1.intron18;Parent=g6386.t1
HiC_scaffold_15	AUGUSTUS	exon	33567284	33567518	.	+	.	ID=g6386.t1.exon19;Parent=g6386.t1
HiC_scaffold_15	AUGUSTUS	CDS	33567284	33567518	1.0	+	0	ID=g6386.t1.CDS19;Parent=g6386.t1
HiC_scaffold_15	AUGUSTUS	intron	33567519	33570011	1.0	+	.	ID=g6386.t1.intron19;Parent=g6386.t1
HiC_scaffold_15	AUGUSTUS	exon	33570012	33570154	.	+	.	ID=g6386.t1.exon20;Parent=g6386.t1
HiC_scaffold_15	AUGUSTUS	CDS	33570012	33570154	1.0	+	2	ID=g6386.t1.CDS20;Parent=g6386.t1
HiC_scaffold_15	AUGUSTUS	intron	33570155	33570775	1.0	+	.	ID=g6386.t1.intron20;Parent=g6386.t1
HiC_scaffold_15	AUGUSTUS	exon	33570776	33571044	.	+	.	ID=g6386.t1.exon21;Parent=g6386.t1
HiC_scaffold_15	AUGUSTUS	CDS	33570776	33571044	1.0	+	0	ID=g6386.t1.CDS21;Parent=g6386.t1
HiC_scaffold_15	AUGUSTUS	intron	33571045	33572969	1.0	+	.	ID=g6386.t1.intron21;Parent=g6386.t1
HiC_scaffold_15	AUGUSTUS	exon	33572970	33573036	.	+	.	ID=g6386.t1.exon22;Parent=g6386.t1
HiC_scaffold_15	AUGUSTUS	CDS	33572970	33573036	1.0	+	1	ID=g6386.t1.CDS22;Parent=g6386.t1
HiC_scaffold_15	AUGUSTUS	intron	33573037	33573250	1.0	+	.	ID=g6386.t1.intron22;Parent=g6386.t1
HiC_scaffold_15	AUGUSTUS	exon	33573251	33573397	.	+	.	ID=g6386.t1.exon23;Parent=g6386.t1
HiC_scaffold_15	AUGUSTUS	CDS	33573251	33573397	1.0	+	0	ID=g6386.t1.CDS23;Parent=g6386.t1
HiC_scaffold_15	AUGUSTUS	intron	33573398	33574029	1.0	+	.	ID=g6386.t1.intron23;Parent=g6386.t1
HiC_scaffold_15	AUGUSTUS	exon	33574030	33574189	.	+	.	ID=g6386.t1.exon24;Parent=g6386.t1
HiC_scaffold_15	AUGUSTUS	CDS	33574030	33574189	1.0	+	0	ID=g6386.t1.CDS24;Parent=g6386.t1
HiC_scaffold_15	AUGUSTUS	intron	33574190	33574562	1.0	+	.	ID=g6386.t1.intron24;Parent=g6386.t1
HiC_scaffold_15	AUGUSTUS	exon	33574563	33574666	.	+	.	ID=g6386.t1.exon25;Parent=g6386.t1
HiC_scaffold_15	AUGUSTUS	CDS	33574563	33574666	1.0	+	2	ID=g6386.t1.CDS25;Parent=g6386.t1
HiC_scaffold_15	AUGUSTUS	intron	33574667	33578567	1.0	+	.	ID=g6386.t1.intron25;Parent=g6386.t1
HiC_scaffold_15	AUGUSTUS	exon	33578568	33578667	.	+	.	ID=g6386.t1.exon26;Parent=g6386.t1
HiC_scaffold_15	AUGUSTUS	CDS	33578568	33578667	1.0	+	0	ID=g6386.t1.CDS26;Parent=g6386.t1
HiC_scaffold_15	AUGUSTUS	intron	33578668	33579669	1.0	+	.	ID=g6386.t1.intron26;Parent=g6386.t1
HiC_scaffold_15	AUGUSTUS	exon	33579670	33579860	.	+	.	ID=g6386.t1.exon27;Parent=g6386.t1
HiC_scaffold_15	AUGUSTUS	CDS	33579670	33579860	1.0	+	2	ID=g6386.t1.CDS27;Parent=g6386.t1
HiC_scaffold_15	AUGUSTUS	intron	33579861	33581239	1.0	+	.	ID=g6386.t1.intron27;Parent=g6386.t1
HiC_scaffold_15	AUGUSTUS	exon	33581240	33581409	.	+	.	ID=g6386.t1.exon28;Parent=g6386.t1
HiC_scaffold_15	AUGUSTUS	CDS	33581240	33581409	1.0	+	0	ID=g6386.t1.CDS28;Parent=g6386.t1
HiC_scaffold_15	AUGUSTUS	intron	33581410	33583918	1.0	+	.	ID=g6386.t1.intron28;Parent=g6386.t1
HiC_scaffold_15	AUGUSTUS	exon	33583919	33584131	.	+	.	ID=g6386.t1.exon29;Parent=g6386.t1
HiC_scaffold_15	AUGUSTUS	CDS	33583919	33584131	1.0	+	1	ID=g6386.t1.CDS29;Parent=g6386.t1
HiC_scaffold_15	AUGUSTUS	intron	33584132	33584839	1.0	+	.	ID=g6386.t1.intron29;Parent=g6386.t1
HiC_scaffold_15	AUGUSTUS	exon	33584840	33584990	.	+	.	ID=g6386.t1.exon30;Parent=g6386.t1
HiC_scaffold_15	AUGUSTUS	CDS	33584840	33584990	1.0	+	1	ID=g6386.t1.CDS30;Parent=g6386.t1
HiC_scaffold_15	AUGUSTUS	intron	33584991	33586629	1.0	+	.	ID=g6386.t1.intron30;Parent=g6386.t1
HiC_scaffold_15	AUGUSTUS	exon	33586630	33586725	.	+	.	ID=g6386.t1.exon31;Parent=g6386.t1
HiC_scaffold_15	AUGUSTUS	CDS	33586630	33586725	1.0	+	0	ID=g6386.t1.CDS31;Parent=g6386.t1
HiC_scaffold_15	AUGUSTUS	stop_codon	33586723	33586725	.	+	0	ID=g6386.t1.stop1;Parent=g6386.t1
HiC_scaffold_15	AUGUSTUS	start_codon	33696124	33696126	.	+	0	ID=g6387.t1.start1;Parent=g6387.t1
HiC_scaffold_15	gmst	start_codon	33696124	33696126	92.889149	+	0	ID=g6387.t2.start1;Parent=g6387.t2
HiC_scaffold_15	AUGUSTUS	exon	33696124	33696202	.	+	.	ID=g6387.t1.exon1;Parent=g6387.t1
HiC_scaffold_15	AUGUSTUS	CDS	33696124	33696202	1.0	+	0	ID=g6387.t1.CDS1;Parent=g6387.t1
HiC_scaffold_15	gmst	CDS	33696124	33696202	92.889149	+	0	ID=g6387.t2.CDS1;Parent=g6387.t2
HiC_scaffold_15	gmst	exon	33696124	33696202	92.889149	+	0	ID=g6387.t2.exon1;Parent=g6387.t2
HiC_scaffold_15	gmst	mRNA	33696124	33718007	.	+	.	ID=g6387.t2;Parent=g6387;em_target=9668.ENSMPUP00000002930;em_score=574.4;em_evalue=1.7e-175;em_tcov=.;em_OGs=2ABIQ@1|root,2RYP9@2759|Eukaryota,39W11@33154|Opisthokonta,3BQ5B@33208|Metazoa,3D1SR@33213|Bilateria,483JD@7711|Chordata,48ZTH@7742|Vertebrata,3JCCK@40674|Mammalia,3ETD5@33554|Carnivora;em_COG_cat=S;em_desc=CD34 molecule;em_max_annot_lvl=33208|Metazoa;em_Preferred_name=CD34;em_KEGG_ko=ko:K06474;em_KEGG_Pathway=ko04514,ko04640,map04514,map04640;em_BRITE=ko00000,ko00001,ko04090,ko04516;em_PFAMs=CD34_antigen;em_GOs=GO:0000323,GO:0001505,GO:0001525,GO:0001568,GO:0001655,GO:0001656,GO:0001817,GO:0001818,GO:0001819,GO:0001822,GO:0001894,GO:0001935,GO:0001944,GO:0002376,GO:0002520,GO:0002682,GO:0002791,GO:0002792,GO:0002793,GO:0003008,GO:0003013,GO:0003014,GO:0003094,GO:0003158,GO:0003674,GO:0005488,GO:0005515,GO:0005575,GO:0005576,GO:0005622,GO:0005623,GO:0005737,GO:0005764,GO:0005773,GO:0005886,GO:0005887,GO:0006928,GO:0006950,GO:0006996,GO:0007154,GO:0007155,GO:0007160,GO:0007165,GO:0007267,GO:0007275,GO:0008015,GO:0008134,GO:0008150,GO:0008217,GO:0008283,GO:0009611,GO:0009653,GO:0009888,GO:0009889,GO:0009890,GO:0009892,GO:0009893,GO:0009897,GO:0009925,GO:0009986,GO:0009987,GO:0010468,GO:0010604,GO:0010605,GO:0010628,GO:0010629,GO:0010941,GO:0016020,GO:0016021,GO:0016043,GO:0016050,GO:0016323,GO:0016324,GO:0016477,GO:0019222,GO:0022603,GO:0022607,GO:0022610,GO:0023052,GO:0030097,GO:0030154,GO:0030193,GO:0030195,GO:0030246,GO:0030855,GO:0031224,GO:0031226,GO:0031323,GO:0031324,GO:0031326,GO:0031327,GO:0031589,GO:0032101,GO:0032102,GO:0032501,GO:0032502,GO:0032653,GO:0032663,GO:0032680,GO:0032703,GO:0032720,GO:0032733,GO:0032835,GO:0032879,GO:0032880,GO:0032991,GO:0035239,GO:0035295,GO:0035759,GO:0035850,GO:0036053,GO:0038001,GO:0040011,GO:0042060,GO:0042481,GO:0042482,GO:0042592,GO:0043062,GO:0043167,GO:0043168,GO:0043199,GO:0043226,GO:0043227,GO:0043229,GO:0043231,GO:0044085,GO:0044421,GO:0044424,GO:0044425,GO:0044444,GO:0044459,GO:0044464,GO:0045019,GO:0045171,GO:0045177,GO:0045178,GO:0045428,GO:0045595,GO:0045597,GO:0045765,GO:0045766,GO:0046930,GO:0048471,GO:0048513,GO:0048514,GO:0048518,GO:0048519,GO:0048522,GO:0048523,GO:0048534,GO:0048583,GO:0048585,GO:0048646,GO:0048731,GO:0048856,GO:0048869,GO:0048870,GO:0048871,GO:0050673,GO:0050707,GO:0050708,GO:0050709,GO:0050710,GO:0050714,GO:0050715,GO:0050776,GO:0050789,GO:0050793,GO:0050794,GO:0050818,GO:0050819,GO:0050878,GO:0050896,GO:0050900,GO:0051046,GO:0051047,GO:0051048,GO:0051049,GO:0051050,GO:0051051,GO:0051094,GO:0051171,GO:0051172,GO:0051179,GO:0051222,GO:0051223,GO:0051224,GO:0051239,GO:0051240,GO:0051241,GO:0051674,GO:0051716,GO:0060055,GO:0060249,GO:0060255,GO:0060290,GO:0060429,GO:0060548,GO:0061005,GO:0061041,GO:0061042,GO:0061045,GO:0061437,GO:0061440,GO:0061448,GO:0065007,GO:0065008,GO:0070201,GO:0070925,GO:0071425,GO:0071634,GO:0071636,GO:0071655,GO:0071657,GO:0071840,GO:0071944,GO:0071971,GO:0072001,GO:0072006,GO:0072007,GO:0072008,GO:0072009,GO:0072010,GO:0072011,GO:0072012,GO:0072073,GO:0072089,GO:0072109,GO:0072202,GO:0072209,GO:0072210,GO:0072223,GO:0072224,GO:0072239,GO:0072254,GO:0072358,GO:0072359,GO:0080134,GO:0080135,GO:0090087,GO:0097205,GO:0097734,GO:0098552,GO:0098590,GO:0098609,GO:0098796,GO:0140112,GO:1900034,GO:1900035,GO:1900037,GO:1900038,GO:1900040,GO:1900041,GO:1900046,GO:1900047,GO:1900166,GO:1900168,GO:1901214,GO:1901215,GO:1901256,GO:1901258,GO:1901342,GO:1901681,GO:1903034,GO:1903035,GO:1903426,GO:1903427,GO:1903530,GO:1903531,GO:1903532,GO:1903555,GO:1903556,GO:1904018,GO:1904238,GO:1904406,GO:1904950,GO:1904951,GO:2000026,GO:2000027,GO:2000377,GO:2000378,GO:2001212,GO:2001214
HiC_scaffold_15	AUGUSTUS	gene	33696124	33718318	.	+	.	ID=g6387
HiC_scaffold_15	AUGUSTUS	mRNA	33696124	33718318	1.0	+	.	ID=g6387.t1;Parent=g6387;em_target=9668.ENSMPUP00000002930;em_score=714.5;em_evalue=7.5e-218;em_tcov=.;em_OGs=2ABIQ@1|root,2RYP9@2759|Eukaryota,39W11@33154|Opisthokonta,3BQ5B@33208|Metazoa,3D1SR@33213|Bilateria,483JD@7711|Chordata,48ZTH@7742|Vertebrata,3JCCK@40674|Mammalia,3ETD5@33554|Carnivora;em_COG_cat=S;em_desc=CD34 molecule;em_max_annot_lvl=33208|Metazoa;em_Preferred_name=CD34;em_KEGG_ko=ko:K06474;em_KEGG_Pathway=ko04514,ko04640,map04514,map04640;em_BRITE=ko00000,ko00001,ko04090,ko04516;em_PFAMs=CD34_antigen;em_GOs=GO:0000323,GO:0001505,GO:0001525,GO:0001568,GO:0001655,GO:0001656,GO:0001817,GO:0001818,GO:0001819,GO:0001822,GO:0001894,GO:0001935,GO:0001944,GO:0002376,GO:0002520,GO:0002682,GO:0002791,GO:0002792,GO:0002793,GO:0003008,GO:0003013,GO:0003014,GO:0003094,GO:0003158,GO:0003674,GO:0005488,GO:0005515,GO:0005575,GO:0005576,GO:0005622,GO:0005623,GO:0005737,GO:0005764,GO:0005773,GO:0005886,GO:0005887,GO:0006928,GO:0006950,GO:0006996,GO:0007154,GO:0007155,GO:0007160,GO:0007165,GO:0007267,GO:0007275,GO:0008015,GO:0008134,GO:0008150,GO:0008217,GO:0008283,GO:0009611,GO:0009653,GO:0009888,GO:0009889,GO:0009890,GO:0009892,GO:0009893,GO:0009897,GO:0009925,GO:0009986,GO:0009987,GO:0010468,GO:0010604,GO:0010605,GO:0010628,GO:0010629,GO:0010941,GO:0016020,GO:0016021,GO:0016043,GO:0016050,GO:0016323,GO:0016324,GO:0016477,GO:0019222,GO:0022603,GO:0022607,GO:0022610,GO:0023052,GO:0030097,GO:0030154,GO:0030193,GO:0030195,GO:0030246,GO:0030855,GO:0031224,GO:0031226,GO:0031323,GO:0031324,GO:0031326,GO:0031327,GO:0031589,GO:0032101,GO:0032102,GO:0032501,GO:0032502,GO:0032653,GO:0032663,GO:0032680,GO:0032703,GO:0032720,GO:0032733,GO:0032835,GO:0032879,GO:0032880,GO:0032991,GO:0035239,GO:0035295,GO:0035759,GO:0035850,GO:0036053,GO:0038001,GO:0040011,GO:0042060,GO:0042481,GO:0042482,GO:0042592,GO:0043062,GO:0043167,GO:0043168,GO:0043199,GO:0043226,GO:0043227,GO:0043229,GO:0043231,GO:0044085,GO:0044421,GO:0044424,GO:0044425,GO:0044444,GO:0044459,GO:0044464,GO:0045019,GO:0045171,GO:0045177,GO:0045178,GO:0045428,GO:0045595,GO:0045597,GO:0045765,GO:0045766,GO:0046930,GO:0048471,GO:0048513,GO:0048514,GO:0048518,GO:0048519,GO:0048522,GO:0048523,GO:0048534,GO:0048583,GO:0048585,GO:0048646,GO:0048731,GO:0048856,GO:0048869,GO:0048870,GO:0048871,GO:0050673,GO:0050707,GO:0050708,GO:0050709,GO:0050710,GO:0050714,GO:0050715,GO:0050776,GO:0050789,GO:0050793,GO:0050794,GO:0050818,GO:0050819,GO:0050878,GO:0050896,GO:0050900,GO:0051046,GO:0051047,GO:0051048,GO:0051049,GO:0051050,GO:0051051,GO:0051094,GO:0051171,GO:0051172,GO:0051179,GO:0051222,GO:0051223,GO:0051224,GO:0051239,GO:0051240,GO:0051241,GO:0051674,GO:0051716,GO:0060055,GO:0060249,GO:0060255,GO:0060290,GO:0060429,GO:0060548,GO:0061005,GO:0061041,GO:0061042,GO:0061045,GO:0061437,GO:0061440,GO:0061448,GO:0065007,GO:0065008,GO:0070201,GO:0070925,GO:0071425,GO:0071634,GO:0071636,GO:0071655,GO:0071657,GO:0071840,GO:0071944,GO:0071971,GO:0072001,GO:0072006,GO:0072007,GO:0072008,GO:0072009,GO:0072010,GO:0072011,GO:0072012,GO:0072073,GO:0072089,GO:0072109,GO:0072202,GO:0072209,GO:0072210,GO:0072223,GO:0072224,GO:0072239,GO:0072254,GO:0072358,GO:0072359,GO:0080134,GO:0080135,GO:0090087,GO:0097205,GO:0097734,GO:0098552,GO:0098590,GO:0098609,GO:0098796,GO:0140112,GO:1900034,GO:1900035,GO:1900037,GO:1900038,GO:1900040,GO:1900041,GO:1900046,GO:1900047,GO:1900166,GO:1900168,GO:1901214,GO:1901215,GO:1901256,GO:1901258,GO:1901342,GO:1901681,GO:1903034,GO:1903035,GO:1903426,GO:1903427,GO:1903530,GO:1903531,GO:1903532,GO:1903555,GO:1903556,GO:1904018,GO:1904238,GO:1904406,GO:1904950,GO:1904951,GO:2000026,GO:2000027,GO:2000377,GO:2000378,GO:2001212,GO:2001214
HiC_scaffold_15	AUGUSTUS	intron	33696203	33706283	1.0	+	.	ID=g6387.t1.intron1;Parent=g6387.t1
HiC_scaffold_15	gmst	intron	33696203	33706283	92.889149	+	0	ID=g6387.t2.intron1;Parent=g6387.t2
HiC_scaffold_15	AUGUSTUS	exon	33706284	33706466	.	+	.	ID=g6387.t1.exon2;Parent=g6387.t1
HiC_scaffold_15	AUGUSTUS	CDS	33706284	33706466	1.0	+	2	ID=g6387.t1.CDS2;Parent=g6387.t1
HiC_scaffold_15	gmst	CDS	33706284	33706466	92.889149	+	2	ID=g6387.t2.CDS2;Parent=g6387.t2
HiC_scaffold_15	gmst	exon	33706284	33706466	92.889149	+	2	ID=g6387.t2.exon2;Parent=g6387.t2
HiC_scaffold_15	AUGUSTUS	intron	33706467	33707101	1.0	+	.	ID=g6387.t1.intron2;Parent=g6387.t1
HiC_scaffold_15	gmst	intron	33706467	33707101	92.889149	+	0	ID=g6387.t2.intron2;Parent=g6387.t2
HiC_scaffold_15	AUGUSTUS	exon	33707102	33707355	.	+	.	ID=g6387.t1.exon3;Parent=g6387.t1
HiC_scaffold_15	AUGUSTUS	CDS	33707102	33707355	1.0	+	2	ID=g6387.t1.CDS3;Parent=g6387.t1
HiC_scaffold_15	gmst	CDS	33707102	33707355	92.889149	+	2	ID=g6387.t2.CDS3;Parent=g6387.t2
HiC_scaffold_15	gmst	exon	33707102	33707355	92.889149	+	2	ID=g6387.t2.exon3;Parent=g6387.t2
HiC_scaffold_15	AUGUSTUS	intron	33707356	33708579	1.0	+	.	ID=g6387.t1.intron3;Parent=g6387.t1
HiC_scaffold_15	gmst	intron	33707356	33708579	92.889149	+	0	ID=g6387.t2.intron3;Parent=g6387.t2
HiC_scaffold_15	AUGUSTUS	exon	33708580	33708660	.	+	.	ID=g6387.t1.exon4;Parent=g6387.t1
HiC_scaffold_15	AUGUSTUS	CDS	33708580	33708660	1.0	+	0	ID=g6387.t1.CDS4;Parent=g6387.t1
HiC_scaffold_15	gmst	CDS	33708580	33708660	92.889149	+	0	ID=g6387.t2.CDS4;Parent=g6387.t2
HiC_scaffold_15	gmst	exon	33708580	33708660	92.889149	+	0	ID=g6387.t2.exon4;Parent=g6387.t2
HiC_scaffold_15	AUGUSTUS	intron	33708661	33716513	1.0	+	.	ID=g6387.t1.intron4;Parent=g6387.t1
HiC_scaffold_15	gmst	intron	33708661	33716513	92.889149	+	0	ID=g6387.t2.intron4;Parent=g6387.t2
HiC_scaffold_15	AUGUSTUS	exon	33716514	33716664	.	+	.	ID=g6387.t1.exon5;Parent=g6387.t1
HiC_scaffold_15	AUGUSTUS	CDS	33716514	33716664	1.0	+	0	ID=g6387.t1.CDS5;Parent=g6387.t1
HiC_scaffold_15	gmst	CDS	33716514	33716664	92.889149	+	0	ID=g6387.t2.CDS5;Parent=g6387.t2
HiC_scaffold_15	gmst	exon	33716514	33716664	92.889149	+	0	ID=g6387.t2.exon5;Parent=g6387.t2
HiC_scaffold_15	AUGUSTUS	intron	33716665	33716899	1.0	+	.	ID=g6387.t1.intron5;Parent=g6387.t1
HiC_scaffold_15	gmst	intron	33716665	33716899	92.889149	+	0	ID=g6387.t2.intron5;Parent=g6387.t2
HiC_scaffold_15	AUGUSTUS	exon	33716900	33716952	.	+	.	ID=g6387.t1.exon6;Parent=g6387.t1
HiC_scaffold_15	AUGUSTUS	CDS	33716900	33716952	1.0	+	2	ID=g6387.t1.CDS6;Parent=g6387.t1
HiC_scaffold_15	gmst	CDS	33716900	33716952	92.889149	+	2	ID=g6387.t2.CDS6;Parent=g6387.t2
HiC_scaffold_15	gmst	exon	33716900	33716952	92.889149	+	2	ID=g6387.t2.exon6;Parent=g6387.t2
HiC_scaffold_15	AUGUSTUS	intron	33716953	33717265	1.0	+	.	ID=g6387.t1.intron6;Parent=g6387.t1
HiC_scaffold_15	gmst	intron	33716953	33717265	92.889149	+	0	ID=g6387.t2.intron6;Parent=g6387.t2
HiC_scaffold_15	AUGUSTUS	exon	33717266	33717430	.	+	.	ID=g6387.t1.exon7;Parent=g6387.t1
HiC_scaffold_15	AUGUSTUS	CDS	33717266	33717430	1.0	+	0	ID=g6387.t1.CDS7;Parent=g6387.t1
HiC_scaffold_15	gmst	CDS	33717266	33717430	92.889149	+	0	ID=g6387.t2.CDS7;Parent=g6387.t2
HiC_scaffold_15	gmst	exon	33717266	33717430	92.889149	+	0	ID=g6387.t2.exon7;Parent=g6387.t2
HiC_scaffold_15	gmst	intron	33717431	33717992	92.889149	+	0	ID=g6387.t2.intron7;Parent=g6387.t2
HiC_scaffold_15	AUGUSTUS	intron	33717431	33718132	1.0	+	.	ID=g6387.t1.intron7;Parent=g6387.t1
HiC_scaffold_15	gmst	CDS	33717993	33718007	92.889149	+	0	ID=g6387.t2.CDS8;Parent=g6387.t2
HiC_scaffold_15	gmst	exon	33717993	33718007	92.889149	+	0	ID=g6387.t2.exon8;Parent=g6387.t2
HiC_scaffold_15	gmst	stop_codon	33718005	33718007	92.889149	+	0	ID=g6387.t2.stop1;Parent=g6387.t2
HiC_scaffold_15	AUGUSTUS	exon	33718133	33718318	.	+	.	ID=g6387.t1.exon8;Parent=g6387.t1
HiC_scaffold_15	AUGUSTUS	CDS	33718133	33718318	1.0	+	0	ID=g6387.t1.CDS8;Parent=g6387.t1
HiC_scaffold_15	AUGUSTUS	stop_codon	33718316	33718318	.	+	0	ID=g6387.t1.stop1;Parent=g6387.t1
HiC_scaffold_15	AUGUSTUS	stop_codon	33805162	33805164	.	-	0	ID=g6388.t1.stop1;Parent=g6388.t1
HiC_scaffold_15	AUGUSTUS	exon	33805162	33805231	.	-	.	ID=g6388.t1.exon1;Parent=g6388.t1
HiC_scaffold_15	AUGUSTUS	CDS	33805162	33805231	0.53	-	1	ID=g6388.t1.CDS1;Parent=g6388.t1
HiC_scaffold_15	AUGUSTUS	gene	33805162	33834420	.	-	.	ID=g6388
HiC_scaffold_15	AUGUSTUS	mRNA	33805162	33834420	0.53	-	.	ID=g6388.t1;Parent=g6388;em_target=9707.XP_004415599.1;em_score=685.3;em_evalue=2e-208;em_tcov=.;em_OGs=2CMB0@1|root,2QPUC@2759|Eukaryota,39ZI2@33154|Opisthokonta,3BKZ6@33208|Metazoa,3D2FY@33213|Bilateria,4890M@7711|Chordata,49208@7742|Vertebrata,3J1MM@40674|Mammalia,3ENNU@33554|Carnivora;em_COG_cat=T;em_desc=Acts as a cofactor for complement factor I, a serine protease which protects autologous cells against complement- mediated injury by cleaving C3b and C4b deposited on host tissue. May be involved in the fusion of the spermatozoa with the oocyte during fertilization;em_max_annot_lvl=33208|Metazoa;em_Preferred_name=CD46;em_KEGG_ko=ko:K04002,ko:K04007,ko:K04011;em_KEGG_Pathway=ko04610,ko04640,ko05133,ko05134,ko05140,ko05144,ko05152,ko05162,map04610,map04640,map05133,map05134,map05140,map05144,map05152,map05162;em_BRITE=ko00000,ko00001,ko04090,ko04131,ko04147;em_PFAMs=Sushi;em_GOs=GO:0001669,GO:0001816,GO:0001817,GO:0001819,GO:0001848,GO:0002079,GO:0002080,GO:0002250,GO:0002252,GO:0002376,GO:0002443,GO:0002449,GO:0002456,GO:0002460,GO:0002673,GO:0002682,GO:0002683,GO:0002684,GO:0002694,GO:0002696,GO:0002697,GO:0002698,GO:0002699,GO:0002920,GO:0002921,GO:0003674,GO:0005488,GO:0005515,GO:0005575,GO:0005622,GO:0005623,GO:0005737,GO:0005794,GO:0005886,GO:0005887,GO:0006508,GO:0006807,GO:0006955,GO:0007154,GO:0007165,GO:0008150,GO:0008152,GO:0008284,GO:0008593,GO:0009892,GO:0009893,GO:0009966,GO:0009968,GO:0009986,GO:0009987,GO:0010468,GO:0010604,GO:0010605,GO:0010628,GO:0010629,GO:0010646,GO:0010648,GO:0010955,GO:0012505,GO:0012506,GO:0016020,GO:0016021,GO:0016323,GO:0019222,GO:0019538,GO:0022407,GO:0022409,GO:0023051,GO:0023052,GO:0023057,GO:0030141,GO:0030155,GO:0030162,GO:0030449,GO:0030659,GO:0030667,GO:0031090,GO:0031224,GO:0031226,GO:0031323,GO:0031324,GO:0031347,GO:0031410,GO:0031982,GO:0032101,GO:0032268,GO:0032269,GO:0032501,GO:0032613,GO:0032653,GO:0032733,GO:0032944,GO:0032946,GO:0035581,GO:0038023,GO:0042102,GO:0042127,GO:0042129,GO:0043170,GO:0043226,GO:0043227,GO:0043229,GO:0043231,GO:0043380,GO:0043382,GO:0044238,GO:0044422,GO:0044424,GO:0044425,GO:0044433,GO:0044444,GO:0044446,GO:0044459,GO:0044464,GO:0045296,GO:0045580,GO:0045582,GO:0045589,GO:0045591,GO:0045595,GO:0045597,GO:0045619,GO:0045621,GO:0045785,GO:0045861,GO:0045916,GO:0048518,GO:0048519,GO:0048522,GO:0048523,GO:0048583,GO:0048584,GO:0048585,GO:0050670,GO:0050671,GO:0050727,GO:0050776,GO:0050777,GO:0050778,GO:0050789,GO:0050793,GO:0050794,GO:0050839,GO:0050863,GO:0050865,GO:0050867,GO:0050870,GO:0050896,GO:0051094,GO:0051171,GO:0051172,GO:0051239,GO:0051240,GO:0051246,GO:0051248,GO:0051249,GO:0051251,GO:0051716,GO:0060089,GO:0060255,GO:0065007,GO:0070613,GO:0070663,GO:0070665,GO:0071634,GO:0071636,GO:0071704,GO:0071944,GO:0080090,GO:0080134,GO:0097223,GO:0097708,GO:0098588,GO:0098589,GO:0098590,GO:0098805,GO:0099503,GO:1900115,GO:1900116,GO:1901564,GO:1902105,GO:1902107,GO:1903037,GO:1903039,GO:1903317,GO:1903318,GO:1903706,GO:1903708,GO:2000026,GO:2000257,GO:2000258
HiC_scaffold_15	AUGUSTUS	intron	33805232	33805827	1.0	-	.	ID=g6388.t1.intron1;Parent=g6388.t1
HiC_scaffold_15	AUGUSTUS	stop_codon	33805824	33805826	.	-	0	ID=g6388.t2.stop1;Parent=g6388.t2
HiC_scaffold_15	AUGUSTUS	stop_codon	33805824	33805826	.	-	0	ID=g6388.t3.stop1;Parent=g6388.t3
HiC_scaffold_15	AUGUSTUS	exon	33805824	33805888	.	-	.	ID=g6388.t2.exon1;Parent=g6388.t2
HiC_scaffold_15	AUGUSTUS	exon	33805824	33805888	.	-	.	ID=g6388.t3.exon1;Parent=g6388.t3
HiC_scaffold_15	AUGUSTUS	CDS	33805824	33805888	1.0	-	2	ID=g6388.t2.CDS1;Parent=g6388.t2
HiC_scaffold_15	AUGUSTUS	CDS	33805824	33805888	1.0	-	2	ID=g6388.t3.CDS1;Parent=g6388.t3
HiC_scaffold_15	AUGUSTUS	mRNA	33805824	33834420	1.0	-	.	ID=g6388.t2;Parent=g6388;em_target=9707.XP_004415599.1;em_score=685.4;em_evalue=1.5e-208;em_tcov=.;em_OGs=2CMB0@1|root,2QPUC@2759|Eukaryota,39ZI2@33154|Opisthokonta,3BKZ6@33208|Metazoa,3D2FY@33213|Bilateria,4890M@7711|Chordata,49208@7742|Vertebrata,3J1MM@40674|Mammalia,3ENNU@33554|Carnivora;em_COG_cat=T;em_desc=Acts as a cofactor for complement factor I, a serine protease which protects autologous cells against complement- mediated injury by cleaving C3b and C4b deposited on host tissue. May be involved in the fusion of the spermatozoa with the oocyte during fertilization;em_max_annot_lvl=33208|Metazoa;em_Preferred_name=CD46;em_KEGG_ko=ko:K04002,ko:K04007,ko:K04011;em_KEGG_Pathway=ko04610,ko04640,ko05133,ko05134,ko05140,ko05144,ko05152,ko05162,map04610,map04640,map05133,map05134,map05140,map05144,map05152,map05162;em_BRITE=ko00000,ko00001,ko04090,ko04131,ko04147;em_PFAMs=Sushi;em_GOs=GO:0001669,GO:0001816,GO:0001817,GO:0001819,GO:0001848,GO:0002079,GO:0002080,GO:0002250,GO:0002252,GO:0002376,GO:0002443,GO:0002449,GO:0002456,GO:0002460,GO:0002673,GO:0002682,GO:0002683,GO:0002684,GO:0002694,GO:0002696,GO:0002697,GO:0002698,GO:0002699,GO:0002920,GO:0002921,GO:0003674,GO:0005488,GO:0005515,GO:0005575,GO:0005622,GO:0005623,GO:0005737,GO:0005794,GO:0005886,GO:0005887,GO:0006508,GO:0006807,GO:0006955,GO:0007154,GO:0007165,GO:0008150,GO:0008152,GO:0008284,GO:0008593,GO:0009892,GO:0009893,GO:0009966,GO:0009968,GO:0009986,GO:0009987,GO:0010468,GO:0010604,GO:0010605,GO:0010628,GO:0010629,GO:0010646,GO:0010648,GO:0010955,GO:0012505,GO:0012506,GO:0016020,GO:0016021,GO:0016323,GO:0019222,GO:0019538,GO:0022407,GO:0022409,GO:0023051,GO:0023052,GO:0023057,GO:0030141,GO:0030155,GO:0030162,GO:0030449,GO:0030659,GO:0030667,GO:0031090,GO:0031224,GO:0031226,GO:0031323,GO:0031324,GO:0031347,GO:0031410,GO:0031982,GO:0032101,GO:0032268,GO:0032269,GO:0032501,GO:0032613,GO:0032653,GO:0032733,GO:0032944,GO:0032946,GO:0035581,GO:0038023,GO:0042102,GO:0042127,GO:0042129,GO:0043170,GO:0043226,GO:0043227,GO:0043229,GO:0043231,GO:0043380,GO:0043382,GO:0044238,GO:0044422,GO:0044424,GO:0044425,GO:0044433,GO:0044444,GO:0044446,GO:0044459,GO:0044464,GO:0045296,GO:0045580,GO:0045582,GO:0045589,GO:0045591,GO:0045595,GO:0045597,GO:0045619,GO:0045621,GO:0045785,GO:0045861,GO:0045916,GO:0048518,GO:0048519,GO:0048522,GO:0048523,GO:0048583,GO:0048584,GO:0048585,GO:0050670,GO:0050671,GO:0050727,GO:0050776,GO:0050777,GO:0050778,GO:0050789,GO:0050793,GO:0050794,GO:0050839,GO:0050863,GO:0050865,GO:0050867,GO:0050870,GO:0050896,GO:0051094,GO:0051171,GO:0051172,GO:0051239,GO:0051240,GO:0051246,GO:0051248,GO:0051249,GO:0051251,GO:0051716,GO:0060089,GO:0060255,GO:0065007,GO:0070613,GO:0070663,GO:0070665,GO:0071634,GO:0071636,GO:0071704,GO:0071944,GO:0080090,GO:0080134,GO:0097223,GO:0097708,GO:0098588,GO:0098589,GO:0098590,GO:0098805,GO:0099503,GO:1900115,GO:1900116,GO:1901564,GO:1902105,GO:1902107,GO:1903037,GO:1903039,GO:1903317,GO:1903318,GO:1903706,GO:1903708,GO:2000026,GO:2000257,GO:2000258
HiC_scaffold_15	AUGUSTUS	mRNA	33805824	33834420	1.0	-	.	ID=g6388.t3;Parent=g6388;em_target=9707.XP_004415599.1;em_score=461.5;em_evalue=4.1e-141;em_tcov=.;em_OGs=2CMB0@1|root,2QPUC@2759|Eukaryota,39ZI2@33154|Opisthokonta,3BKZ6@33208|Metazoa,3D2FY@33213|Bilateria,4890M@7711|Chordata,49208@7742|Vertebrata,3J1MM@40674|Mammalia,3ENNU@33554|Carnivora;em_COG_cat=T;em_desc=Acts as a cofactor for complement factor I, a serine protease which protects autologous cells against complement- mediated injury by cleaving C3b and C4b deposited on host tissue. May be involved in the fusion of the spermatozoa with the oocyte during fertilization;em_max_annot_lvl=33208|Metazoa;em_Preferred_name=CD46;em_KEGG_ko=ko:K04002,ko:K04007,ko:K04011;em_KEGG_Pathway=ko04610,ko04640,ko05133,ko05134,ko05140,ko05144,ko05152,ko05162,map04610,map04640,map05133,map05134,map05140,map05144,map05152,map05162;em_BRITE=ko00000,ko00001,ko04090,ko04131,ko04147;em_PFAMs=Sushi;em_GOs=GO:0001669,GO:0001816,GO:0001817,GO:0001819,GO:0001848,GO:0002079,GO:0002080,GO:0002250,GO:0002252,GO:0002376,GO:0002443,GO:0002449,GO:0002456,GO:0002460,GO:0002673,GO:0002682,GO:0002683,GO:0002684,GO:0002694,GO:0002696,GO:0002697,GO:0002698,GO:0002699,GO:0002920,GO:0002921,GO:0003674,GO:0005488,GO:0005515,GO:0005575,GO:0005622,GO:0005623,GO:0005737,GO:0005794,GO:0005886,GO:0005887,GO:0006508,GO:0006807,GO:0006955,GO:0007154,GO:0007165,GO:0008150,GO:0008152,GO:0008284,GO:0008593,GO:0009892,GO:0009893,GO:0009966,GO:0009968,GO:0009986,GO:0009987,GO:0010468,GO:0010604,GO:0010605,GO:0010628,GO:0010629,GO:0010646,GO:0010648,GO:0010955,GO:0012505,GO:0012506,GO:0016020,GO:0016021,GO:0016323,GO:0019222,GO:0019538,GO:0022407,GO:0022409,GO:0023051,GO:0023052,GO:0023057,GO:0030141,GO:0030155,GO:0030162,GO:0030449,GO:0030659,GO:0030667,GO:0031090,GO:0031224,GO:0031226,GO:0031323,GO:0031324,GO:0031347,GO:0031410,GO:0031982,GO:0032101,GO:0032268,GO:0032269,GO:0032501,GO:0032613,GO:0032653,GO:0032733,GO:0032944,GO:0032946,GO:0035581,GO:0038023,GO:0042102,GO:0042127,GO:0042129,GO:0043170,GO:0043226,GO:0043227,GO:0043229,GO:0043231,GO:0043380,GO:0043382,GO:0044238,GO:0044422,GO:0044424,GO:0044425,GO:0044433,GO:0044444,GO:0044446,GO:0044459,GO:0044464,GO:0045296,GO:0045580,GO:0045582,GO:0045589,GO:0045591,GO:0045595,GO:0045597,GO:0045619,GO:0045621,GO:0045785,GO:0045861,GO:0045916,GO:0048518,GO:0048519,GO:0048522,GO:0048523,GO:0048583,GO:0048584,GO:0048585,GO:0050670,GO:0050671,GO:0050727,GO:0050776,GO:0050777,GO:0050778,GO:0050789,GO:0050793,GO:0050794,GO:0050839,GO:0050863,GO:0050865,GO:0050867,GO:0050870,GO:0050896,GO:0051094,GO:0051171,GO:0051172,GO:0051239,GO:0051240,GO:0051246,GO:0051248,GO:0051249,GO:0051251,GO:0051716,GO:0060089,GO:0060255,GO:0065007,GO:0070613,GO:0070663,GO:0070665,GO:0071634,GO:0071636,GO:0071704,GO:0071944,GO:0080090,GO:0080134,GO:0097223,GO:0097708,GO:0098588,GO:0098589,GO:0098590,GO:0098805,GO:0099503,GO:1900115,GO:1900116,GO:1901564,GO:1902105,GO:1902107,GO:1903037,GO:1903039,GO:1903317,GO:1903318,GO:1903706,GO:1903708,GO:2000026,GO:2000257,GO:2000258
HiC_scaffold_15	AUGUSTUS	exon	33805828	33805888	.	-	.	ID=g6388.t1.exon2;Parent=g6388.t1
HiC_scaffold_15	AUGUSTUS	CDS	33805828	33805888	1.0	-	2	ID=g6388.t1.CDS2;Parent=g6388.t1
HiC_scaffold_15	AUGUSTUS	intron	33805889	33806397	1.0	-	.	ID=g6388.t1.intron2;Parent=g6388.t1
HiC_scaffold_15	AUGUSTUS	intron	33805889	33806397	1.0	-	.	ID=g6388.t2.intron1;Parent=g6388.t2
HiC_scaffold_15	AUGUSTUS	intron	33805889	33806397	1.0	-	.	ID=g6388.t3.intron1;Parent=g6388.t3
HiC_scaffold_15	gmst	stop_codon	33806390	33806392	54.059681	-	0	ID=g6388.t4.stop1;Parent=g6388.t4
HiC_scaffold_15	gmst	CDS	33806390	33806433	54.059681	-	2	ID=g6388.t4.CDS1;Parent=g6388.t4
HiC_scaffold_15	gmst	exon	33806390	33806433	54.059681	-	2	ID=g6388.t4.exon1;Parent=g6388.t4
HiC_scaffold_15	gmst	mRNA	33806390	33834420	.	-	.	ID=g6388.t4;Parent=g6388;em_target=9707.XP_004415599.1;em_score=414.7;em_evalue=6.1e-127;em_tcov=.;em_OGs=2CMB0@1|root,2QPUC@2759|Eukaryota,39ZI2@33154|Opisthokonta,3BKZ6@33208|Metazoa,3D2FY@33213|Bilateria,4890M@7711|Chordata,49208@7742|Vertebrata,3J1MM@40674|Mammalia,3ENNU@33554|Carnivora;em_COG_cat=T;em_desc=Acts as a cofactor for complement factor I, a serine protease which protects autologous cells against complement- mediated injury by cleaving C3b and C4b deposited on host tissue. May be involved in the fusion of the spermatozoa with the oocyte during fertilization;em_max_annot_lvl=33208|Metazoa;em_Preferred_name=CD46;em_KEGG_ko=ko:K04002,ko:K04007,ko:K04011;em_KEGG_Pathway=ko04610,ko04640,ko05133,ko05134,ko05140,ko05144,ko05152,ko05162,map04610,map04640,map05133,map05134,map05140,map05144,map05152,map05162;em_BRITE=ko00000,ko00001,ko04090,ko04131,ko04147;em_PFAMs=Sushi;em_GOs=GO:0001669,GO:0001816,GO:0001817,GO:0001819,GO:0001848,GO:0002079,GO:0002080,GO:0002250,GO:0002252,GO:0002376,GO:0002443,GO:0002449,GO:0002456,GO:0002460,GO:0002673,GO:0002682,GO:0002683,GO:0002684,GO:0002694,GO:0002696,GO:0002697,GO:0002698,GO:0002699,GO:0002920,GO:0002921,GO:0003674,GO:0005488,GO:0005515,GO:0005575,GO:0005622,GO:0005623,GO:0005737,GO:0005794,GO:0005886,GO:0005887,GO:0006508,GO:0006807,GO:0006955,GO:0007154,GO:0007165,GO:0008150,GO:0008152,GO:0008284,GO:0008593,GO:0009892,GO:0009893,GO:0009966,GO:0009968,GO:0009986,GO:0009987,GO:0010468,GO:0010604,GO:0010605,GO:0010628,GO:0010629,GO:0010646,GO:0010648,GO:0010955,GO:0012505,GO:0012506,GO:0016020,GO:0016021,GO:0016323,GO:0019222,GO:0019538,GO:0022407,GO:0022409,GO:0023051,GO:0023052,GO:0023057,GO:0030141,GO:0030155,GO:0030162,GO:0030449,GO:0030659,GO:0030667,GO:0031090,GO:0031224,GO:0031226,GO:0031323,GO:0031324,GO:0031347,GO:0031410,GO:0031982,GO:0032101,GO:0032268,GO:0032269,GO:0032501,GO:0032613,GO:0032653,GO:0032733,GO:0032944,GO:0032946,GO:0035581,GO:0038023,GO:0042102,GO:0042127,GO:0042129,GO:0043170,GO:0043226,GO:0043227,GO:0043229,GO:0043231,GO:0043380,GO:0043382,GO:0044238,GO:0044422,GO:0044424,GO:0044425,GO:0044433,GO:0044444,GO:0044446,GO:0044459,GO:0044464,GO:0045296,GO:0045580,GO:0045582,GO:0045589,GO:0045591,GO:0045595,GO:0045597,GO:0045619,GO:0045621,GO:0045785,GO:0045861,GO:0045916,GO:0048518,GO:0048519,GO:0048522,GO:0048523,GO:0048583,GO:0048584,GO:0048585,GO:0050670,GO:0050671,GO:0050727,GO:0050776,GO:0050777,GO:0050778,GO:0050789,GO:0050793,GO:0050794,GO:0050839,GO:0050863,GO:0050865,GO:0050867,GO:0050870,GO:0050896,GO:0051094,GO:0051171,GO:0051172,GO:0051239,GO:0051240,GO:0051246,GO:0051248,GO:0051249,GO:0051251,GO:0051716,GO:0060089,GO:0060255,GO:0065007,GO:0070613,GO:0070663,GO:0070665,GO:0071634,GO:0071636,GO:0071704,GO:0071944,GO:0080090,GO:0080134,GO:0097223,GO:0097708,GO:0098588,GO:0098589,GO:0098590,GO:0098805,GO:0099503,GO:1900115,GO:1900116,GO:1901564,GO:1902105,GO:1902107,GO:1903037,GO:1903039,GO:1903317,GO:1903318,GO:1903706,GO:1903708,GO:2000026,GO:2000257,GO:2000258
HiC_scaffold_15	AUGUSTUS	exon	33806398	33806433	.	-	.	ID=g6388.t1.exon3;Parent=g6388.t1
HiC_scaffold_15	AUGUSTUS	exon	33806398	33806433	.	-	.	ID=g6388.t2.exon2;Parent=g6388.t2
HiC_scaffold_15	AUGUSTUS	exon	33806398	33806433	.	-	.	ID=g6388.t3.exon2;Parent=g6388.t3
HiC_scaffold_15	AUGUSTUS	CDS	33806398	33806433	1.0	-	2	ID=g6388.t1.CDS3;Parent=g6388.t1
HiC_scaffold_15	AUGUSTUS	CDS	33806398	33806433	1.0	-	2	ID=g6388.t2.CDS2;Parent=g6388.t2
HiC_scaffold_15	AUGUSTUS	CDS	33806398	33806433	1.0	-	2	ID=g6388.t3.CDS2;Parent=g6388.t3
HiC_scaffold_15	AUGUSTUS	intron	33806434	33806936	1.0	-	.	ID=g6388.t1.intron3;Parent=g6388.t1
HiC_scaffold_15	AUGUSTUS	intron	33806434	33806936	1.0	-	.	ID=g6388.t2.intron2;Parent=g6388.t2
HiC_scaffold_15	AUGUSTUS	intron	33806434	33806936	1.0	-	.	ID=g6388.t3.intron2;Parent=g6388.t3
HiC_scaffold_15	gmst	intron	33806434	33806936	54.059681	-	0	ID=g6388.t4.intron1;Parent=g6388.t4
HiC_scaffold_15	AUGUSTUS	exon	33806937	33806987	.	-	.	ID=g6388.t1.exon4;Parent=g6388.t1
HiC_scaffold_15	AUGUSTUS	exon	33806937	33806987	.	-	.	ID=g6388.t2.exon3;Parent=g6388.t2
HiC_scaffold_15	AUGUSTUS	exon	33806937	33806987	.	-	.	ID=g6388.t3.exon3;Parent=g6388.t3
HiC_scaffold_15	AUGUSTUS	CDS	33806937	33806987	1.0	-	2	ID=g6388.t1.CDS4;Parent=g6388.t1
HiC_scaffold_15	AUGUSTUS	CDS	33806937	33806987	1.0	-	2	ID=g6388.t2.CDS3;Parent=g6388.t2
HiC_scaffold_15	AUGUSTUS	CDS	33806937	33806987	1.0	-	2	ID=g6388.t3.CDS3;Parent=g6388.t3
HiC_scaffold_15	gmst	CDS	33806937	33806987	54.059681	-	2	ID=g6388.t4.CDS2;Parent=g6388.t4
HiC_scaffold_15	gmst	exon	33806937	33806987	54.059681	-	2	ID=g6388.t4.exon2;Parent=g6388.t4
HiC_scaffold_15	AUGUSTUS	intron	33806988	33811716	1.0	-	.	ID=g6388.t1.intron4;Parent=g6388.t1
HiC_scaffold_15	AUGUSTUS	intron	33806988	33811716	1.0	-	.	ID=g6388.t2.intron3;Parent=g6388.t2
HiC_scaffold_15	AUGUSTUS	intron	33806988	33811716	1.0	-	.	ID=g6388.t3.intron3;Parent=g6388.t3
HiC_scaffold_15	gmst	intron	33806988	33811716	54.059681	-	0	ID=g6388.t4.intron2;Parent=g6388.t4
HiC_scaffold_15	AUGUSTUS	exon	33811717	33811764	.	-	.	ID=g6388.t1.exon5;Parent=g6388.t1
HiC_scaffold_15	AUGUSTUS	exon	33811717	33811764	.	-	.	ID=g6388.t2.exon4;Parent=g6388.t2
HiC_scaffold_15	AUGUSTUS	exon	33811717	33811764	.	-	.	ID=g6388.t3.exon4;Parent=g6388.t3
HiC_scaffold_15	AUGUSTUS	CDS	33811717	33811764	1.0	-	2	ID=g6388.t1.CDS5;Parent=g6388.t1
HiC_scaffold_15	AUGUSTUS	CDS	33811717	33811764	1.0	-	2	ID=g6388.t2.CDS4;Parent=g6388.t2
HiC_scaffold_15	AUGUSTUS	CDS	33811717	33811764	1.0	-	2	ID=g6388.t3.CDS4;Parent=g6388.t3
HiC_scaffold_15	gmst	CDS	33811717	33811764	54.059681	-	2	ID=g6388.t4.CDS3;Parent=g6388.t4
HiC_scaffold_15	gmst	exon	33811717	33811764	54.059681	-	2	ID=g6388.t4.exon3;Parent=g6388.t4
HiC_scaffold_15	AUGUSTUS	intron	33811765	33814469	1.0	-	.	ID=g6388.t1.intron5;Parent=g6388.t1
HiC_scaffold_15	AUGUSTUS	intron	33811765	33814469	1.0	-	.	ID=g6388.t2.intron4;Parent=g6388.t2
HiC_scaffold_15	AUGUSTUS	intron	33811765	33814469	1.0	-	.	ID=g6388.t3.intron4;Parent=g6388.t3
HiC_scaffold_15	gmst	intron	33811765	33814469	54.059681	-	0	ID=g6388.t4.intron3;Parent=g6388.t4
HiC_scaffold_15	AUGUSTUS	exon	33814470	33814652	.	-	.	ID=g6388.t1.exon6;Parent=g6388.t1
HiC_scaffold_15	AUGUSTUS	exon	33814470	33814652	.	-	.	ID=g6388.t2.exon5;Parent=g6388.t2
HiC_scaffold_15	AUGUSTUS	exon	33814470	33814652	.	-	.	ID=g6388.t3.exon5;Parent=g6388.t3
HiC_scaffold_15	AUGUSTUS	CDS	33814470	33814652	1.0	-	2	ID=g6388.t1.CDS6;Parent=g6388.t1
HiC_scaffold_15	AUGUSTUS	CDS	33814470	33814652	1.0	-	2	ID=g6388.t2.CDS5;Parent=g6388.t2
HiC_scaffold_15	AUGUSTUS	CDS	33814470	33814652	1.0	-	2	ID=g6388.t3.CDS5;Parent=g6388.t3
HiC_scaffold_15	gmst	CDS	33814470	33814652	54.059681	-	2	ID=g6388.t4.CDS4;Parent=g6388.t4
HiC_scaffold_15	gmst	exon	33814470	33814652	54.059681	-	2	ID=g6388.t4.exon4;Parent=g6388.t4
HiC_scaffold_15	AUGUSTUS	intron	33814653	33821643	1.0	-	.	ID=g6388.t1.intron6;Parent=g6388.t1
HiC_scaffold_15	AUGUSTUS	intron	33814653	33821643	1.0	-	.	ID=g6388.t2.intron5;Parent=g6388.t2
HiC_scaffold_15	AUGUSTUS	intron	33814653	33828151	1.0	-	.	ID=g6388.t3.intron5;Parent=g6388.t3
HiC_scaffold_15	gmst	intron	33814653	33828151	54.059681	-	0	ID=g6388.t4.intron4;Parent=g6388.t4
HiC_scaffold_15	AUGUSTUS	exon	33821644	33821841	.	-	.	ID=g6388.t1.exon7;Parent=g6388.t1
HiC_scaffold_15	AUGUSTUS	exon	33821644	33821841	.	-	.	ID=g6388.t2.exon6;Parent=g6388.t2
HiC_scaffold_15	AUGUSTUS	CDS	33821644	33821841	1.0	-	2	ID=g6388.t1.CDS7;Parent=g6388.t1
HiC_scaffold_15	AUGUSTUS	CDS	33821644	33821841	1.0	-	2	ID=g6388.t2.CDS6;Parent=g6388.t2
HiC_scaffold_15	AUGUSTUS	intron	33821842	33822671	1.0	-	.	ID=g6388.t1.intron7;Parent=g6388.t1
HiC_scaffold_15	AUGUSTUS	intron	33821842	33822671	1.0	-	.	ID=g6388.t2.intron6;Parent=g6388.t2
HiC_scaffold_15	AUGUSTUS	exon	33822672	33822757	.	-	.	ID=g6388.t1.exon8;Parent=g6388.t1
HiC_scaffold_15	AUGUSTUS	exon	33822672	33822757	.	-	.	ID=g6388.t2.exon7;Parent=g6388.t2
HiC_scaffold_15	AUGUSTUS	CDS	33822672	33822757	1.0	-	1	ID=g6388.t1.CDS8;Parent=g6388.t1
HiC_scaffold_15	AUGUSTUS	CDS	33822672	33822757	1.0	-	1	ID=g6388.t2.CDS7;Parent=g6388.t2
HiC_scaffold_15	AUGUSTUS	intron	33822758	33827661	1.0	-	.	ID=g6388.t1.intron8;Parent=g6388.t1
HiC_scaffold_15	AUGUSTUS	intron	33822758	33827661	1.0	-	.	ID=g6388.t2.intron7;Parent=g6388.t2
HiC_scaffold_15	AUGUSTUS	exon	33827662	33827761	.	-	.	ID=g6388.t1.exon9;Parent=g6388.t1
HiC_scaffold_15	AUGUSTUS	exon	33827662	33827761	.	-	.	ID=g6388.t2.exon8;Parent=g6388.t2
HiC_scaffold_15	AUGUSTUS	CDS	33827662	33827761	1.0	-	2	ID=g6388.t1.CDS9;Parent=g6388.t1
HiC_scaffold_15	AUGUSTUS	CDS	33827662	33827761	1.0	-	2	ID=g6388.t2.CDS8;Parent=g6388.t2
HiC_scaffold_15	AUGUSTUS	intron	33827762	33828151	1.0	-	.	ID=g6388.t1.intron9;Parent=g6388.t1
HiC_scaffold_15	AUGUSTUS	intron	33827762	33828151	1.0	-	.	ID=g6388.t2.intron8;Parent=g6388.t2
HiC_scaffold_15	AUGUSTUS	exon	33828152	33828331	.	-	.	ID=g6388.t1.exon10;Parent=g6388.t1
HiC_scaffold_15	AUGUSTUS	exon	33828152	33828331	.	-	.	ID=g6388.t2.exon9;Parent=g6388.t2
HiC_scaffold_15	AUGUSTUS	exon	33828152	33828331	.	-	.	ID=g6388.t3.exon6;Parent=g6388.t3
HiC_scaffold_15	AUGUSTUS	CDS	33828152	33828331	1.0	-	2	ID=g6388.t1.CDS10;Parent=g6388.t1
HiC_scaffold_15	AUGUSTUS	CDS	33828152	33828331	1.0	-	2	ID=g6388.t2.CDS9;Parent=g6388.t2
HiC_scaffold_15	AUGUSTUS	CDS	33828152	33828331	1.0	-	2	ID=g6388.t3.CDS6;Parent=g6388.t3
HiC_scaffold_15	gmst	CDS	33828152	33828331	54.059681	-	2	ID=g6388.t4.CDS5;Parent=g6388.t4
HiC_scaffold_15	gmst	exon	33828152	33828331	54.059681	-	2	ID=g6388.t4.exon5;Parent=g6388.t4
HiC_scaffold_15	AUGUSTUS	intron	33828332	33834302	1.0	-	.	ID=g6388.t1.intron10;Parent=g6388.t1
HiC_scaffold_15	AUGUSTUS	intron	33828332	33834302	1.0	-	.	ID=g6388.t2.intron9;Parent=g6388.t2
HiC_scaffold_15	AUGUSTUS	intron	33828332	33834302	1.0	-	.	ID=g6388.t3.intron6;Parent=g6388.t3
HiC_scaffold_15	gmst	intron	33828332	33834302	54.059681	-	0	ID=g6388.t4.intron5;Parent=g6388.t4
HiC_scaffold_15	AUGUSTUS	exon	33834303	33834420	.	-	.	ID=g6388.t1.exon11;Parent=g6388.t1
HiC_scaffold_15	AUGUSTUS	exon	33834303	33834420	.	-	.	ID=g6388.t2.exon10;Parent=g6388.t2
HiC_scaffold_15	AUGUSTUS	exon	33834303	33834420	.	-	.	ID=g6388.t3.exon7;Parent=g6388.t3
HiC_scaffold_15	AUGUSTUS	CDS	33834303	33834420	1.0	-	0	ID=g6388.t1.CDS11;Parent=g6388.t1
HiC_scaffold_15	AUGUSTUS	CDS	33834303	33834420	1.0	-	0	ID=g6388.t2.CDS10;Parent=g6388.t2
HiC_scaffold_15	AUGUSTUS	CDS	33834303	33834420	1.0	-	0	ID=g6388.t3.CDS7;Parent=g6388.t3
HiC_scaffold_15	gmst	CDS	33834303	33834420	54.059681	-	0	ID=g6388.t4.CDS6;Parent=g6388.t4
HiC_scaffold_15	gmst	exon	33834303	33834420	54.059681	-	0	ID=g6388.t4.exon6;Parent=g6388.t4
HiC_scaffold_15	AUGUSTUS	start_codon	33834418	33834420	.	-	0	ID=g6388.t1.start1;Parent=g6388.t1
HiC_scaffold_15	AUGUSTUS	start_codon	33834418	33834420	.	-	0	ID=g6388.t2.start1;Parent=g6388.t2
HiC_scaffold_15	AUGUSTUS	start_codon	33834418	33834420	.	-	0	ID=g6388.t3.start1;Parent=g6388.t3
HiC_scaffold_15	gmst	start_codon	33834418	33834420	54.059681	-	0	ID=g6388.t4.start1;Parent=g6388.t4
HiC_scaffold_15	AUGUSTUS	stop_codon	33843660	33843662	.	-	0	ID=g6389.t1.stop1;Parent=g6389.t1
HiC_scaffold_15	GeneMark.hmm3	stop_codon	33843660	33843662	.	-	0	ID=g6389.t2.stop1;Parent=g6389.t2
HiC_scaffold_15	AUGUSTUS	exon	33843660	33843747	.	-	.	ID=g6389.t1.exon1;Parent=g6389.t1
HiC_scaffold_15	GeneMark.hmm3	CDS	33843660	33843747	.	-	1	ID=g6389.t2.CDS1;Parent=g6389.t2
HiC_scaffold_15	GeneMark.hmm3	exon	33843660	33843747	.	-	1	ID=g6389.t2.exon1;Parent=g6389.t2
HiC_scaffold_15	AUGUSTUS	CDS	33843660	33843747	1.0	-	1	ID=g6389.t1.CDS1;Parent=g6389.t1
HiC_scaffold_15	GeneMark.hmm3	mRNA	33843660	33926918	.	-	.	ID=g6389.t2;Parent=g6389;em_target=9541.XP_005540754.1;em_score=4455.5;em_evalue=0.0;em_tcov=.;em_OGs=KOG4297@1|root,KOG4297@2759|Eukaryota,38B50@33154|Opisthokonta,3BCEG@33208|Metazoa,3CY6A@33213|Bilateria,484D7@7711|Chordata,493QC@7742|Vertebrata,3J2BJ@40674|Mammalia,35M6A@314146|Euarchontoglires,4MCK5@9443|Primates,3640D@314294|Cercopithecoidea;em_COG_cat=T;em_desc=Domain abundant in complement control proteins; SUSHI repeat; short complement-like repeat (SCR);em_max_annot_lvl=33208|Metazoa;em_Preferred_name=CR1;em_PFAMs=Sushi;em_KEGG_ko=ko:K04011,ko:K04012,ko:K17495;em_KEGG_Pathway=ko04610,ko04640,ko04662,ko05134,ko05140,ko05144,ko05152,ko05169,map04610,map04640,map04662,map05134,map05140,map05144,map05152,map05169;em_BRITE=ko00000,ko00001,ko01009,ko04090,ko04131;em_GOs=GO:0001775,GO:0001846,GO:0001847,GO:0001848,GO:0001851,GO:0001855,GO:0001861,GO:0002252,GO:0002253,GO:0002263,GO:0002274,GO:0002275,GO:0002283,GO:0002366,GO:0002376,GO:0002429,GO:0002430,GO:0002443,GO:0002444,GO:0002446,GO:0002673,GO:0002682,GO:0002683,GO:0002684,GO:0002694,GO:0002697,GO:0002698,GO:0002703,GO:0002704,GO:0002706,GO:0002707,GO:0002712,GO:0002713,GO:0002757,GO:0002764,GO:0002768,GO:0002819,GO:0002820,GO:0002822,GO:0002823,GO:0002889,GO:0002890,GO:0002920,GO:0002921,GO:0002923,GO:0002924,GO:0003674,GO:0004875,GO:0004877,GO:0004888,GO:0005488,GO:0005515,GO:0005575,GO:0005622,GO:0005623,GO:0005737,GO:0005886,GO:0005887,GO:0006810,GO:0006887,GO:0006955,GO:0007154,GO:0007165,GO:0007166,GO:0008150,GO:0009892,GO:0009893,GO:0009986,GO:0009987,GO:0010466,GO:0010468,GO:0010604,GO:0010605,GO:0010629,GO:0010950,GO:0010951,GO:0010952,GO:0010955,GO:0012505,GO:0012506,GO:0016020,GO:0016021,GO:0016192,GO:0019222,GO:0023052,GO:0030141,GO:0030162,GO:0030449,GO:0030450,GO:0030451,GO:0030659,GO:0030667,GO:0031090,GO:0031224,GO:0031226,GO:0031323,GO:0031324,GO:0031325,GO:0031347,GO:0031348,GO:0031410,GO:0031982,GO:0032101,GO:0032268,GO:0032269,GO:0032270,GO:0032940,GO:0036230,GO:0038023,GO:0042119,GO:0043085,GO:0043086,GO:0043226,GO:0043227,GO:0043229,GO:0043299,GO:0043312,GO:0044092,GO:0044093,GO:0044422,GO:0044424,GO:0044425,GO:0044433,GO:0044444,GO:0044446,GO:0044459,GO:0044464,GO:0045055,GO:0045088,GO:0045321,GO:0045580,GO:0045589,GO:0045595,GO:0045619,GO:0045824,GO:0045861,GO:0045862,GO:0045916,GO:0045957,GO:0045959,GO:0046903,GO:0048518,GO:0048519,GO:0048522,GO:0048523,GO:0048583,GO:0048584,GO:0048585,GO:0050727,GO:0050776,GO:0050777,GO:0050778,GO:0050789,GO:0050790,GO:0050793,GO:0050794,GO:0050863,GO:0050865,GO:0050896,GO:0051171,GO:0051172,GO:0051173,GO:0051179,GO:0051234,GO:0051239,GO:0051246,GO:0051247,GO:0051248,GO:0051249,GO:0051336,GO:0051345,GO:0051346,GO:0051716,GO:0052547,GO:0052548,GO:0060089,GO:0060255,GO:0065007,GO:0065009,GO:0070613,GO:0070820,GO:0071944,GO:0080090,GO:0080134,GO:0097708,GO:0098588,GO:0098805,GO:0099503,GO:0101002,GO:0101003,GO:1900003,GO:1900004,GO:1900005,GO:1902105,GO:1902571,GO:1902572,GO:1902573,GO:1903317,GO:1903318,GO:1903706,GO:2000026,GO:2000257,GO:2000258
HiC_scaffold_15	AUGUSTUS	gene	33843660	33935523	.	-	.	ID=g6389
HiC_scaffold_15	AUGUSTUS	mRNA	33843660	33935523	1.0	-	.	ID=g6389.t1;Parent=g6389;em_target=9541.XP_005540754.1;em_score=4433.8;em_evalue=0.0;em_tcov=.;em_OGs=KOG4297@1|root,KOG4297@2759|Eukaryota,38B50@33154|Opisthokonta,3BCEG@33208|Metazoa,3CY6A@33213|Bilateria,484D7@7711|Chordata,493QC@7742|Vertebrata,3J2BJ@40674|Mammalia,35M6A@314146|Euarchontoglires,4MCK5@9443|Primates,3640D@314294|Cercopithecoidea;em_COG_cat=T;em_desc=Domain abundant in complement control proteins; SUSHI repeat; short complement-like repeat (SCR);em_max_annot_lvl=33208|Metazoa;em_Preferred_name=CR1;em_PFAMs=Sushi;em_KEGG_ko=ko:K04011,ko:K04012,ko:K17495;em_KEGG_Pathway=ko04610,ko04640,ko04662,ko05134,ko05140,ko05144,ko05152,ko05169,map04610,map04640,map04662,map05134,map05140,map05144,map05152,map05169;em_BRITE=ko00000,ko00001,ko01009,ko04090,ko04131;em_GOs=GO:0001775,GO:0001846,GO:0001847,GO:0001848,GO:0001851,GO:0001855,GO:0001861,GO:0002252,GO:0002253,GO:0002263,GO:0002274,GO:0002275,GO:0002283,GO:0002366,GO:0002376,GO:0002429,GO:0002430,GO:0002443,GO:0002444,GO:0002446,GO:0002673,GO:0002682,GO:0002683,GO:0002684,GO:0002694,GO:0002697,GO:0002698,GO:0002703,GO:0002704,GO:0002706,GO:0002707,GO:0002712,GO:0002713,GO:0002757,GO:0002764,GO:0002768,GO:0002819,GO:0002820,GO:0002822,GO:0002823,GO:0002889,GO:0002890,GO:0002920,GO:0002921,GO:0002923,GO:0002924,GO:0003674,GO:0004875,GO:0004877,GO:0004888,GO:0005488,GO:0005515,GO:0005575,GO:0005622,GO:0005623,GO:0005737,GO:0005886,GO:0005887,GO:0006810,GO:0006887,GO:0006955,GO:0007154,GO:0007165,GO:0007166,GO:0008150,GO:0009892,GO:0009893,GO:0009986,GO:0009987,GO:0010466,GO:0010468,GO:0010604,GO:0010605,GO:0010629,GO:0010950,GO:0010951,GO:0010952,GO:0010955,GO:0012505,GO:0012506,GO:0016020,GO:0016021,GO:0016192,GO:0019222,GO:0023052,GO:0030141,GO:0030162,GO:0030449,GO:0030450,GO:0030451,GO:0030659,GO:0030667,GO:0031090,GO:0031224,GO:0031226,GO:0031323,GO:0031324,GO:0031325,GO:0031347,GO:0031348,GO:0031410,GO:0031982,GO:0032101,GO:0032268,GO:0032269,GO:0032270,GO:0032940,GO:0036230,GO:0038023,GO:0042119,GO:0043085,GO:0043086,GO:0043226,GO:0043227,GO:0043229,GO:0043299,GO:0043312,GO:0044092,GO:0044093,GO:0044422,GO:0044424,GO:0044425,GO:0044433,GO:0044444,GO:0044446,GO:0044459,GO:0044464,GO:0045055,GO:0045088,GO:0045321,GO:0045580,GO:0045589,GO:0045595,GO:0045619,GO:0045824,GO:0045861,GO:0045862,GO:0045916,GO:0045957,GO:0045959,GO:0046903,GO:0048518,GO:0048519,GO:0048522,GO:0048523,GO:0048583,GO:0048584,GO:0048585,GO:0050727,GO:0050776,GO:0050777,GO:0050778,GO:0050789,GO:0050790,GO:0050793,GO:0050794,GO:0050863,GO:0050865,GO:0050896,GO:0051171,GO:0051172,GO:0051173,GO:0051179,GO:0051234,GO:0051239,GO:0051246,GO:0051247,GO:0051248,GO:0051249,GO:0051336,GO:0051345,GO:0051346,GO:0051716,GO:0052547,GO:0052548,GO:0060089,GO:0060255,GO:0065007,GO:0065009,GO:0070613,GO:0070820,GO:0071944,GO:0080090,GO:0080134,GO:0097708,GO:0098588,GO:0098805,GO:0099503,GO:0101002,GO:0101003,GO:1900003,GO:1900004,GO:1900005,GO:1902105,GO:1902571,GO:1902572,GO:1902573,GO:1903317,GO:1903318,GO:1903706,GO:2000026,GO:2000257,GO:2000258
HiC_scaffold_15	GeneMark.hmm3	intron	33843748	33845339	.	-	2	ID=g6389.t2.intron1;Parent=g6389.t2
HiC_scaffold_15	AUGUSTUS	intron	33843748	33845339	1.0	-	.	ID=g6389.t1.intron1;Parent=g6389.t1
HiC_scaffold_15	AUGUSTUS	exon	33845340	33845415	.	-	.	ID=g6389.t1.exon2;Parent=g6389.t1
HiC_scaffold_15	GeneMark.hmm3	CDS	33845340	33845415	.	-	2	ID=g6389.t2.CDS2;Parent=g6389.t2
HiC_scaffold_15	GeneMark.hmm3	exon	33845340	33845415	.	-	2	ID=g6389.t2.exon2;Parent=g6389.t2
HiC_scaffold_15	AUGUSTUS	CDS	33845340	33845415	1.0	-	2	ID=g6389.t1.CDS2;Parent=g6389.t1
HiC_scaffold_15	GeneMark.hmm3	intron	33845416	33846385	.	-	1	ID=g6389.t2.intron2;Parent=g6389.t2
HiC_scaffold_15	AUGUSTUS	intron	33845416	33846385	1.0	-	.	ID=g6389.t1.intron2;Parent=g6389.t1
HiC_scaffold_15	AUGUSTUS	exon	33846386	33846406	.	-	.	ID=g6389.t1.exon3;Parent=g6389.t1
HiC_scaffold_15	GeneMark.hmm3	CDS	33846386	33846406	.	-	2	ID=g6389.t2.CDS3;Parent=g6389.t2
HiC_scaffold_15	GeneMark.hmm3	exon	33846386	33846406	.	-	2	ID=g6389.t2.exon3;Parent=g6389.t2
HiC_scaffold_15	AUGUSTUS	CDS	33846386	33846406	1.0	-	2	ID=g6389.t1.CDS3;Parent=g6389.t1
HiC_scaffold_15	GeneMark.hmm3	intron	33846407	33850571	.	-	1	ID=g6389.t2.intron3;Parent=g6389.t2
HiC_scaffold_15	AUGUSTUS	intron	33846407	33850571	1.0	-	.	ID=g6389.t1.intron3;Parent=g6389.t1
HiC_scaffold_15	AUGUSTUS	exon	33850572	33850778	.	-	.	ID=g6389.t1.exon4;Parent=g6389.t1
HiC_scaffold_15	GeneMark.hmm3	CDS	33850572	33850778	.	-	2	ID=g6389.t2.CDS4;Parent=g6389.t2
HiC_scaffold_15	GeneMark.hmm3	exon	33850572	33850778	.	-	2	ID=g6389.t2.exon4;Parent=g6389.t2
HiC_scaffold_15	AUGUSTUS	CDS	33850572	33850778	1.0	-	2	ID=g6389.t1.CDS4;Parent=g6389.t1
HiC_scaffold_15	GeneMark.hmm3	intron	33850779	33852937	.	-	1	ID=g6389.t2.intron4;Parent=g6389.t2
HiC_scaffold_15	AUGUSTUS	intron	33850779	33852937	1.0	-	.	ID=g6389.t1.intron4;Parent=g6389.t1
HiC_scaffold_15	AUGUSTUS	exon	33852938	33853114	.	-	.	ID=g6389.t1.exon5;Parent=g6389.t1
HiC_scaffold_15	GeneMark.hmm3	CDS	33852938	33853114	.	-	2	ID=g6389.t2.CDS5;Parent=g6389.t2
HiC_scaffold_15	GeneMark.hmm3	exon	33852938	33853114	.	-	2	ID=g6389.t2.exon5;Parent=g6389.t2
HiC_scaffold_15	AUGUSTUS	CDS	33852938	33853114	1.0	-	2	ID=g6389.t1.CDS5;Parent=g6389.t1
HiC_scaffold_15	GeneMark.hmm3	intron	33853115	33854252	.	-	1	ID=g6389.t2.intron5;Parent=g6389.t2
HiC_scaffold_15	AUGUSTUS	intron	33853115	33854252	1.0	-	.	ID=g6389.t1.intron5;Parent=g6389.t1
HiC_scaffold_15	AUGUSTUS	exon	33854253	33854480	.	-	.	ID=g6389.t1.exon6;Parent=g6389.t1
HiC_scaffold_15	GeneMark.hmm3	CDS	33854253	33854480	.	-	2	ID=g6389.t2.CDS6;Parent=g6389.t2
HiC_scaffold_15	GeneMark.hmm3	exon	33854253	33854480	.	-	2	ID=g6389.t2.exon6;Parent=g6389.t2
HiC_scaffold_15	AUGUSTUS	CDS	33854253	33854480	1.0	-	2	ID=g6389.t1.CDS6;Parent=g6389.t1
HiC_scaffold_15	GeneMark.hmm3	intron	33854481	33869600	.	-	1	ID=g6389.t2.intron6;Parent=g6389.t2
HiC_scaffold_15	AUGUSTUS	intron	33854481	33869600	1.0	-	.	ID=g6389.t1.intron6;Parent=g6389.t1
HiC_scaffold_15	AUGUSTUS	exon	33869601	33869686	.	-	.	ID=g6389.t1.exon7;Parent=g6389.t1
HiC_scaffold_15	GeneMark.hmm3	CDS	33869601	33869686	.	-	1	ID=g6389.t2.CDS7;Parent=g6389.t2
HiC_scaffold_15	GeneMark.hmm3	exon	33869601	33869686	.	-	1	ID=g6389.t2.exon7;Parent=g6389.t2
HiC_scaffold_15	AUGUSTUS	CDS	33869601	33869686	1.0	-	1	ID=g6389.t1.CDS7;Parent=g6389.t1
HiC_scaffold_15	GeneMark.hmm3	intron	33869687	33874856	.	-	2	ID=g6389.t2.intron7;Parent=g6389.t2
HiC_scaffold_15	AUGUSTUS	intron	33869687	33874856	1.0	-	.	ID=g6389.t1.intron7;Parent=g6389.t1
HiC_scaffold_15	AUGUSTUS	exon	33874857	33874956	.	-	.	ID=g6389.t1.exon8;Parent=g6389.t1
HiC_scaffold_15	GeneMark.hmm3	CDS	33874857	33874956	.	-	2	ID=g6389.t2.CDS8;Parent=g6389.t2
HiC_scaffold_15	GeneMark.hmm3	exon	33874857	33874956	.	-	2	ID=g6389.t2.exon8;Parent=g6389.t2
HiC_scaffold_15	AUGUSTUS	CDS	33874857	33874956	1.0	-	2	ID=g6389.t1.CDS8;Parent=g6389.t1
HiC_scaffold_15	GeneMark.hmm3	intron	33874957	33875573	.	-	1	ID=g6389.t2.intron8;Parent=g6389.t2
HiC_scaffold_15	AUGUSTUS	intron	33874957	33875573	1.0	-	.	ID=g6389.t1.intron8;Parent=g6389.t1
HiC_scaffold_15	AUGUSTUS	exon	33875574	33875753	.	-	.	ID=g6389.t1.exon9;Parent=g6389.t1
HiC_scaffold_15	GeneMark.hmm3	CDS	33875574	33875753	.	-	2	ID=g6389.t2.CDS9;Parent=g6389.t2
HiC_scaffold_15	GeneMark.hmm3	exon	33875574	33875753	.	-	2	ID=g6389.t2.exon9;Parent=g6389.t2
HiC_scaffold_15	AUGUSTUS	CDS	33875574	33875753	1.0	-	2	ID=g6389.t1.CDS9;Parent=g6389.t1
HiC_scaffold_15	GeneMark.hmm3	intron	33875754	33878523	.	-	1	ID=g6389.t2.intron9;Parent=g6389.t2
HiC_scaffold_15	AUGUSTUS	intron	33875754	33878523	1.0	-	.	ID=g6389.t1.intron9;Parent=g6389.t1
HiC_scaffold_15	AUGUSTUS	exon	33878524	33878751	.	-	.	ID=g6389.t1.exon10;Parent=g6389.t1
HiC_scaffold_15	GeneMark.hmm3	CDS	33878524	33878751	.	-	2	ID=g6389.t2.CDS10;Parent=g6389.t2
HiC_scaffold_15	GeneMark.hmm3	exon	33878524	33878751	.	-	2	ID=g6389.t2.exon10;Parent=g6389.t2
HiC_scaffold_15	AUGUSTUS	CDS	33878524	33878751	1.0	-	2	ID=g6389.t1.CDS10;Parent=g6389.t1
HiC_scaffold_15	GeneMark.hmm3	intron	33878752	33880946	.	-	1	ID=g6389.t2.intron10;Parent=g6389.t2
HiC_scaffold_15	AUGUSTUS	intron	33878752	33880946	1.0	-	.	ID=g6389.t1.intron10;Parent=g6389.t1
HiC_scaffold_15	AUGUSTUS	exon	33880947	33881032	.	-	.	ID=g6389.t1.exon11;Parent=g6389.t1
HiC_scaffold_15	GeneMark.hmm3	CDS	33880947	33881032	.	-	1	ID=g6389.t2.CDS11;Parent=g6389.t2
HiC_scaffold_15	GeneMark.hmm3	exon	33880947	33881032	.	-	1	ID=g6389.t2.exon11;Parent=g6389.t2
HiC_scaffold_15	AUGUSTUS	CDS	33880947	33881032	1.0	-	1	ID=g6389.t1.CDS11;Parent=g6389.t1
HiC_scaffold_15	GeneMark.hmm3	intron	33881033	33882228	.	-	2	ID=g6389.t2.intron11;Parent=g6389.t2
HiC_scaffold_15	AUGUSTUS	intron	33881033	33882228	1.0	-	.	ID=g6389.t1.intron11;Parent=g6389.t1
HiC_scaffold_15	AUGUSTUS	exon	33882229	33882331	.	-	.	ID=g6389.t1.exon12;Parent=g6389.t1
HiC_scaffold_15	GeneMark.hmm3	CDS	33882229	33882331	.	-	2	ID=g6389.t2.CDS12;Parent=g6389.t2
HiC_scaffold_15	GeneMark.hmm3	exon	33882229	33882331	.	-	2	ID=g6389.t2.exon12;Parent=g6389.t2
HiC_scaffold_15	AUGUSTUS	CDS	33882229	33882331	1.0	-	2	ID=g6389.t1.CDS12;Parent=g6389.t1
HiC_scaffold_15	GeneMark.hmm3	intron	33882332	33882433	.	-	1	ID=g6389.t2.intron12;Parent=g6389.t2
HiC_scaffold_15	AUGUSTUS	intron	33882332	33882433	1.0	-	.	ID=g6389.t1.intron12;Parent=g6389.t1
HiC_scaffold_15	AUGUSTUS	exon	33882434	33882610	.	-	.	ID=g6389.t1.exon13;Parent=g6389.t1
HiC_scaffold_15	GeneMark.hmm3	CDS	33882434	33882610	.	-	2	ID=g6389.t2.CDS13;Parent=g6389.t2
HiC_scaffold_15	GeneMark.hmm3	exon	33882434	33882610	.	-	2	ID=g6389.t2.exon13;Parent=g6389.t2
HiC_scaffold_15	AUGUSTUS	CDS	33882434	33882610	1.0	-	2	ID=g6389.t1.CDS13;Parent=g6389.t1
HiC_scaffold_15	GeneMark.hmm3	intron	33882611	33883291	.	-	1	ID=g6389.t2.intron13;Parent=g6389.t2
HiC_scaffold_15	AUGUSTUS	intron	33882611	33883291	1.0	-	.	ID=g6389.t1.intron13;Parent=g6389.t1
HiC_scaffold_15	AUGUSTUS	exon	33883292	33883690	.	-	.	ID=g6389.t1.exon14;Parent=g6389.t1
HiC_scaffold_15	GeneMark.hmm3	CDS	33883292	33883690	.	-	2	ID=g6389.t2.CDS14;Parent=g6389.t2
HiC_scaffold_15	GeneMark.hmm3	exon	33883292	33883690	.	-	2	ID=g6389.t2.exon14;Parent=g6389.t2
HiC_scaffold_15	AUGUSTUS	CDS	33883292	33883690	1.0	-	2	ID=g6389.t1.CDS14;Parent=g6389.t1
HiC_scaffold_15	GeneMark.hmm3	intron	33883691	33894266	.	-	1	ID=g6389.t2.intron14;Parent=g6389.t2
HiC_scaffold_15	AUGUSTUS	intron	33883691	33894266	1.0	-	.	ID=g6389.t1.intron14;Parent=g6389.t1
HiC_scaffold_15	AUGUSTUS	exon	33894267	33894352	.	-	.	ID=g6389.t1.exon15;Parent=g6389.t1
HiC_scaffold_15	GeneMark.hmm3	CDS	33894267	33894352	.	-	1	ID=g6389.t2.CDS15;Parent=g6389.t2
HiC_scaffold_15	GeneMark.hmm3	exon	33894267	33894352	.	-	1	ID=g6389.t2.exon15;Parent=g6389.t2
HiC_scaffold_15	AUGUSTUS	CDS	33894267	33894352	1.0	-	1	ID=g6389.t1.CDS15;Parent=g6389.t1
HiC_scaffold_15	GeneMark.hmm3	intron	33894353	33899649	.	-	2	ID=g6389.t2.intron15;Parent=g6389.t2
HiC_scaffold_15	AUGUSTUS	intron	33894353	33899649	1.0	-	.	ID=g6389.t1.intron15;Parent=g6389.t1
HiC_scaffold_15	AUGUSTUS	exon	33899650	33899749	.	-	.	ID=g6389.t1.exon16;Parent=g6389.t1
HiC_scaffold_15	GeneMark.hmm3	CDS	33899650	33899749	.	-	2	ID=g6389.t2.CDS16;Parent=g6389.t2
HiC_scaffold_15	GeneMark.hmm3	exon	33899650	33899749	.	-	2	ID=g6389.t2.exon16;Parent=g6389.t2
HiC_scaffold_15	AUGUSTUS	CDS	33899650	33899749	1.0	-	2	ID=g6389.t1.CDS16;Parent=g6389.t1
HiC_scaffold_15	GeneMark.hmm3	intron	33899750	33900381	.	-	1	ID=g6389.t2.intron16;Parent=g6389.t2
HiC_scaffold_15	AUGUSTUS	intron	33899750	33900381	1.0	-	.	ID=g6389.t1.intron16;Parent=g6389.t1
HiC_scaffold_15	AUGUSTUS	exon	33900382	33900561	.	-	.	ID=g6389.t1.exon17;Parent=g6389.t1
HiC_scaffold_15	GeneMark.hmm3	CDS	33900382	33900561	.	-	2	ID=g6389.t2.CDS17;Parent=g6389.t2
HiC_scaffold_15	GeneMark.hmm3	exon	33900382	33900561	.	-	2	ID=g6389.t2.exon17;Parent=g6389.t2
HiC_scaffold_15	AUGUSTUS	CDS	33900382	33900561	1.0	-	2	ID=g6389.t1.CDS17;Parent=g6389.t1
HiC_scaffold_15	GeneMark.hmm3	intron	33900562	33905645	.	-	1	ID=g6389.t2.intron17;Parent=g6389.t2
HiC_scaffold_15	AUGUSTUS	intron	33900562	33905645	1.0	-	.	ID=g6389.t1.intron17;Parent=g6389.t1
HiC_scaffold_15	AUGUSTUS	exon	33905646	33905873	.	-	.	ID=g6389.t1.exon18;Parent=g6389.t1
HiC_scaffold_15	GeneMark.hmm3	CDS	33905646	33905873	.	-	2	ID=g6389.t2.CDS18;Parent=g6389.t2
HiC_scaffold_15	GeneMark.hmm3	exon	33905646	33905873	.	-	2	ID=g6389.t2.exon18;Parent=g6389.t2
HiC_scaffold_15	AUGUSTUS	CDS	33905646	33905873	1.0	-	2	ID=g6389.t1.CDS18;Parent=g6389.t1
HiC_scaffold_15	GeneMark.hmm3	intron	33905874	33907843	.	-	1	ID=g6389.t2.intron18;Parent=g6389.t2
HiC_scaffold_15	AUGUSTUS	intron	33905874	33907843	1.0	-	.	ID=g6389.t1.intron18;Parent=g6389.t1
HiC_scaffold_15	AUGUSTUS	exon	33907844	33907929	.	-	.	ID=g6389.t1.exon19;Parent=g6389.t1
HiC_scaffold_15	GeneMark.hmm3	CDS	33907844	33907929	.	-	1	ID=g6389.t2.CDS19;Parent=g6389.t2
HiC_scaffold_15	GeneMark.hmm3	exon	33907844	33907929	.	-	1	ID=g6389.t2.exon19;Parent=g6389.t2
HiC_scaffold_15	AUGUSTUS	CDS	33907844	33907929	1.0	-	1	ID=g6389.t1.CDS19;Parent=g6389.t1
HiC_scaffold_15	GeneMark.hmm3	intron	33907930	33909126	.	-	2	ID=g6389.t2.intron19;Parent=g6389.t2
HiC_scaffold_15	AUGUSTUS	intron	33907930	33909126	1.0	-	.	ID=g6389.t1.intron19;Parent=g6389.t1
HiC_scaffold_15	AUGUSTUS	exon	33909127	33909229	.	-	.	ID=g6389.t1.exon20;Parent=g6389.t1
HiC_scaffold_15	GeneMark.hmm3	CDS	33909127	33909229	.	-	2	ID=g6389.t2.CDS20;Parent=g6389.t2
HiC_scaffold_15	GeneMark.hmm3	exon	33909127	33909229	.	-	2	ID=g6389.t2.exon20;Parent=g6389.t2
HiC_scaffold_15	AUGUSTUS	CDS	33909127	33909229	1.0	-	2	ID=g6389.t1.CDS20;Parent=g6389.t1
HiC_scaffold_15	GeneMark.hmm3	intron	33909230	33909331	.	-	1	ID=g6389.t2.intron20;Parent=g6389.t2
HiC_scaffold_15	AUGUSTUS	intron	33909230	33909331	1.0	-	.	ID=g6389.t1.intron20;Parent=g6389.t1
HiC_scaffold_15	AUGUSTUS	exon	33909332	33909508	.	-	.	ID=g6389.t1.exon21;Parent=g6389.t1
HiC_scaffold_15	GeneMark.hmm3	CDS	33909332	33909508	.	-	2	ID=g6389.t2.CDS21;Parent=g6389.t2
HiC_scaffold_15	GeneMark.hmm3	exon	33909332	33909508	.	-	2	ID=g6389.t2.exon21;Parent=g6389.t2
HiC_scaffold_15	AUGUSTUS	CDS	33909332	33909508	1.0	-	2	ID=g6389.t1.CDS21;Parent=g6389.t1
HiC_scaffold_15	GeneMark.hmm3	intron	33909509	33910205	.	-	1	ID=g6389.t2.intron21;Parent=g6389.t2
HiC_scaffold_15	AUGUSTUS	intron	33909509	33910205	1.0	-	.	ID=g6389.t1.intron21;Parent=g6389.t1
HiC_scaffold_15	AUGUSTUS	exon	33910206	33910604	.	-	.	ID=g6389.t1.exon22;Parent=g6389.t1
HiC_scaffold_15	GeneMark.hmm3	CDS	33910206	33910604	.	-	2	ID=g6389.t2.CDS22;Parent=g6389.t2
HiC_scaffold_15	GeneMark.hmm3	exon	33910206	33910604	.	-	2	ID=g6389.t2.exon22;Parent=g6389.t2
HiC_scaffold_15	AUGUSTUS	CDS	33910206	33910604	1.0	-	2	ID=g6389.t1.CDS22;Parent=g6389.t1
HiC_scaffold_15	GeneMark.hmm3	intron	33910605	33922669	.	-	1	ID=g6389.t2.intron22;Parent=g6389.t2
HiC_scaffold_15	AUGUSTUS	intron	33910605	33922669	1.0	-	.	ID=g6389.t1.intron22;Parent=g6389.t1
HiC_scaffold_15	AUGUSTUS	exon	33922670	33922755	.	-	.	ID=g6389.t1.exon23;Parent=g6389.t1
HiC_scaffold_15	GeneMark.hmm3	CDS	33922670	33922755	.	-	1	ID=g6389.t2.CDS23;Parent=g6389.t2
HiC_scaffold_15	GeneMark.hmm3	exon	33922670	33922755	.	-	1	ID=g6389.t2.exon23;Parent=g6389.t2
HiC_scaffold_15	AUGUSTUS	CDS	33922670	33922755	1.0	-	1	ID=g6389.t1.CDS23;Parent=g6389.t1
HiC_scaffold_15	GeneMark.hmm3	intron	33922756	33925622	.	-	2	ID=g6389.t2.intron23;Parent=g6389.t2
HiC_scaffold_15	AUGUSTUS	intron	33922756	33925622	1.0	-	.	ID=g6389.t1.intron23;Parent=g6389.t1
HiC_scaffold_15	AUGUSTUS	exon	33925623	33925722	.	-	.	ID=g6389.t1.exon24;Parent=g6389.t1
HiC_scaffold_15	GeneMark.hmm3	CDS	33925623	33925722	.	-	2	ID=g6389.t2.CDS24;Parent=g6389.t2
HiC_scaffold_15	GeneMark.hmm3	exon	33925623	33925722	.	-	2	ID=g6389.t2.exon24;Parent=g6389.t2
HiC_scaffold_15	AUGUSTUS	CDS	33925623	33925722	1.0	-	2	ID=g6389.t1.CDS24;Parent=g6389.t1
HiC_scaffold_15	GeneMark.hmm3	intron	33925723	33926355	.	-	1	ID=g6389.t2.intron24;Parent=g6389.t2
HiC_scaffold_15	AUGUSTUS	intron	33925723	33926355	1.0	-	.	ID=g6389.t1.intron24;Parent=g6389.t1
HiC_scaffold_15	AUGUSTUS	exon	33926356	33926535	.	-	.	ID=g6389.t1.exon25;Parent=g6389.t1
HiC_scaffold_15	GeneMark.hmm3	CDS	33926356	33926535	.	-	2	ID=g6389.t2.CDS25;Parent=g6389.t2
HiC_scaffold_15	GeneMark.hmm3	exon	33926356	33926535	.	-	2	ID=g6389.t2.exon25;Parent=g6389.t2
HiC_scaffold_15	AUGUSTUS	CDS	33926356	33926535	1.0	-	2	ID=g6389.t1.CDS25;Parent=g6389.t1
HiC_scaffold_15	GeneMark.hmm3	intron	33926536	33926887	.	-	1	ID=g6389.t2.intron25;Parent=g6389.t2
HiC_scaffold_15	AUGUSTUS	intron	33926536	33935405	1.0	-	.	ID=g6389.t1.intron25;Parent=g6389.t1
HiC_scaffold_15	GeneMark.hmm3	CDS	33926888	33926918	.	-	0	ID=g6389.t2.CDS26;Parent=g6389.t2
HiC_scaffold_15	GeneMark.hmm3	exon	33926888	33926918	.	-	0	ID=g6389.t2.exon26;Parent=g6389.t2
HiC_scaffold_15	GeneMark.hmm3	start_codon	33926916	33926918	.	-	0	ID=g6389.t2.start1;Parent=g6389.t2
HiC_scaffold_15	AUGUSTUS	exon	33935406	33935523	.	-	.	ID=g6389.t1.exon26;Parent=g6389.t1
HiC_scaffold_15	AUGUSTUS	CDS	33935406	33935523	1.0	-	0	ID=g6389.t1.CDS26;Parent=g6389.t1
HiC_scaffold_15	AUGUSTUS	start_codon	33935521	33935523	.	-	0	ID=g6389.t1.start1;Parent=g6389.t1
HiC_scaffold_15	AUGUSTUS	stop_codon	33943138	33943140	.	-	0	ID=g6390.t1.stop1;Parent=g6390.t1
HiC_scaffold_15	AUGUSTUS	stop_codon	33943138	33943140	.	-	0	ID=g6390.t2.stop1;Parent=g6390.t2
HiC_scaffold_15	AUGUSTUS	stop_codon	33943138	33943140	.	-	0	ID=g6390.t3.stop1;Parent=g6390.t3
HiC_scaffold_15	AUGUSTUS	exon	33943138	33943231	.	-	.	ID=g6390.t1.exon1;Parent=g6390.t1
HiC_scaffold_15	AUGUSTUS	exon	33943138	33943231	.	-	.	ID=g6390.t2.exon1;Parent=g6390.t2
HiC_scaffold_15	AUGUSTUS	exon	33943138	33943231	.	-	.	ID=g6390.t3.exon1;Parent=g6390.t3
HiC_scaffold_15	AUGUSTUS	CDS	33943138	33943231	1.0	-	1	ID=g6390.t1.CDS1;Parent=g6390.t1
HiC_scaffold_15	AUGUSTUS	CDS	33943138	33943231	1.0	-	1	ID=g6390.t2.CDS1;Parent=g6390.t2
HiC_scaffold_15	AUGUSTUS	CDS	33943138	33943231	1.0	-	1	ID=g6390.t3.CDS1;Parent=g6390.t3
HiC_scaffold_15	AUGUSTUS	gene	33943138	33974791	.	-	.	ID=g6390
HiC_scaffold_15	AUGUSTUS	mRNA	33943138	33974791	0.7	-	.	ID=g6390.t2;Parent=g6390;em_target=246437.XP_006159426.1;em_score=4101.6;em_evalue=0.0;em_tcov=.;em_OGs=KOG4297@1|root,KOG4297@2759|Eukaryota,38B50@33154|Opisthokonta,3BCEG@33208|Metazoa,3CY6A@33213|Bilateria,484D7@7711|Chordata,493QC@7742|Vertebrata,3J2BJ@40674|Mammalia,35M6A@314146|Euarchontoglires;em_COG_cat=T;em_desc=complement activation, classical pathway;em_max_annot_lvl=33208|Metazoa;em_Preferred_name=CR2;em_KEGG_ko=ko:K04005,ko:K04011,ko:K04012,ko:K17495;em_KEGG_Pathway=ko04610,ko04640,ko04662,ko05134,ko05140,ko05144,ko05152,ko05169,map04610,map04640,map04662,map05134,map05140,map05144,map05152,map05169;em_BRITE=ko00000,ko00001,ko01009,ko04090,ko04131;em_PFAMs=Sushi;em_GOs=GO:0001701,GO:0001775,GO:0001848,GO:0002253,GO:0002376,GO:0002429,GO:0002430,GO:0002520,GO:0002521,GO:0002673,GO:0002682,GO:0002683,GO:0002684,GO:0002697,GO:0002698,GO:0002757,GO:0002764,GO:0002768,GO:0002920,GO:0002921,GO:0003674,GO:0003676,GO:0003677,GO:0004875,GO:0004888,GO:0005488,GO:0005515,GO:0005575,GO:0005623,GO:0005886,GO:0006955,GO:0007154,GO:0007165,GO:0007166,GO:0007275,GO:0008150,GO:0008283,GO:0009790,GO:0009792,GO:0009892,GO:0009897,GO:0009986,GO:0009987,GO:0010468,GO:0010605,GO:0010629,GO:0010955,GO:0016020,GO:0016021,GO:0019222,GO:0023052,GO:0030097,GO:0030098,GO:0030154,GO:0030162,GO:0030183,GO:0030449,GO:0031224,GO:0031323,GO:0031324,GO:0031347,GO:0032101,GO:0032268,GO:0032269,GO:0032501,GO:0032502,GO:0032943,GO:0032991,GO:0038023,GO:0042100,GO:0042113,GO:0042802,GO:0042803,GO:0043009,GO:0043235,GO:0044425,GO:0044459,GO:0044464,GO:0045321,GO:0045861,GO:0045916,GO:0046649,GO:0046651,GO:0046983,GO:0048513,GO:0048518,GO:0048519,GO:0048523,GO:0048534,GO:0048583,GO:0048584,GO:0048585,GO:0048731,GO:0048856,GO:0048869,GO:0050727,GO:0050776,GO:0050777,GO:0050778,GO:0050789,GO:0050794,GO:0050896,GO:0051171,GO:0051172,GO:0051246,GO:0051248,GO:0051716,GO:0060089,GO:0060255,GO:0065007,GO:0070613,GO:0070661,GO:0071944,GO:0080090,GO:0080134,GO:0097159,GO:0098552,GO:1901363,GO:1903317,GO:1903318,GO:2000257,GO:2000258
HiC_scaffold_15	AUGUSTUS	mRNA	33943138	33974791	0.81	-	.	ID=g6390.t1;Parent=g6390;em_target=246437.XP_006159426.1;em_score=4214.5;em_evalue=0.0;em_tcov=.;em_OGs=KOG4297@1|root,KOG4297@2759|Eukaryota,38B50@33154|Opisthokonta,3BCEG@33208|Metazoa,3CY6A@33213|Bilateria,484D7@7711|Chordata,493QC@7742|Vertebrata,3J2BJ@40674|Mammalia,35M6A@314146|Euarchontoglires;em_COG_cat=T;em_desc=complement activation, classical pathway;em_max_annot_lvl=33208|Metazoa;em_Preferred_name=CR2;em_KEGG_ko=ko:K04005,ko:K04011,ko:K04012,ko:K17495;em_KEGG_Pathway=ko04610,ko04640,ko04662,ko05134,ko05140,ko05144,ko05152,ko05169,map04610,map04640,map04662,map05134,map05140,map05144,map05152,map05169;em_BRITE=ko00000,ko00001,ko01009,ko04090,ko04131;em_PFAMs=Sushi;em_GOs=GO:0001701,GO:0001775,GO:0001848,GO:0002253,GO:0002376,GO:0002429,GO:0002430,GO:0002520,GO:0002521,GO:0002673,GO:0002682,GO:0002683,GO:0002684,GO:0002697,GO:0002698,GO:0002757,GO:0002764,GO:0002768,GO:0002920,GO:0002921,GO:0003674,GO:0003676,GO:0003677,GO:0004875,GO:0004888,GO:0005488,GO:0005515,GO:0005575,GO:0005623,GO:0005886,GO:0006955,GO:0007154,GO:0007165,GO:0007166,GO:0007275,GO:0008150,GO:0008283,GO:0009790,GO:0009792,GO:0009892,GO:0009897,GO:0009986,GO:0009987,GO:0010468,GO:0010605,GO:0010629,GO:0010955,GO:0016020,GO:0016021,GO:0019222,GO:0023052,GO:0030097,GO:0030098,GO:0030154,GO:0030162,GO:0030183,GO:0030449,GO:0031224,GO:0031323,GO:0031324,GO:0031347,GO:0032101,GO:0032268,GO:0032269,GO:0032501,GO:0032502,GO:0032943,GO:0032991,GO:0038023,GO:0042100,GO:0042113,GO:0042802,GO:0042803,GO:0043009,GO:0043235,GO:0044425,GO:0044459,GO:0044464,GO:0045321,GO:0045861,GO:0045916,GO:0046649,GO:0046651,GO:0046983,GO:0048513,GO:0048518,GO:0048519,GO:0048523,GO:0048534,GO:0048583,GO:0048584,GO:0048585,GO:0048731,GO:0048856,GO:0048869,GO:0050727,GO:0050776,GO:0050777,GO:0050778,GO:0050789,GO:0050794,GO:0050896,GO:0051171,GO:0051172,GO:0051246,GO:0051248,GO:0051716,GO:0060089,GO:0060255,GO:0065007,GO:0070613,GO:0070661,GO:0071944,GO:0080090,GO:0080134,GO:0097159,GO:0098552,GO:1901363,GO:1903317,GO:1903318,GO:2000257,GO:2000258
HiC_scaffold_15	AUGUSTUS	mRNA	33943138	33974791	0.82	-	.	ID=g6390.t3;Parent=g6390;em_target=246437.XP_006159426.1;em_score=3312.0;em_evalue=0.0;em_tcov=.;em_OGs=KOG4297@1|root,KOG4297@2759|Eukaryota,38B50@33154|Opisthokonta,3BCEG@33208|Metazoa,3CY6A@33213|Bilateria,484D7@7711|Chordata,493QC@7742|Vertebrata,3J2BJ@40674|Mammalia,35M6A@314146|Euarchontoglires;em_COG_cat=T;em_desc=complement activation, classical pathway;em_max_annot_lvl=33208|Metazoa;em_Preferred_name=CR2;em_KEGG_ko=ko:K04005,ko:K04011,ko:K04012,ko:K17495;em_KEGG_Pathway=ko04610,ko04640,ko04662,ko05134,ko05140,ko05144,ko05152,ko05169,map04610,map04640,map04662,map05134,map05140,map05144,map05152,map05169;em_BRITE=ko00000,ko00001,ko01009,ko04090,ko04131;em_PFAMs=Sushi;em_GOs=GO:0001701,GO:0001775,GO:0001848,GO:0002253,GO:0002376,GO:0002429,GO:0002430,GO:0002520,GO:0002521,GO:0002673,GO:0002682,GO:0002683,GO:0002684,GO:0002697,GO:0002698,GO:0002757,GO:0002764,GO:0002768,GO:0002920,GO:0002921,GO:0003674,GO:0003676,GO:0003677,GO:0004875,GO:0004888,GO:0005488,GO:0005515,GO:0005575,GO:0005623,GO:0005886,GO:0006955,GO:0007154,GO:0007165,GO:0007166,GO:0007275,GO:0008150,GO:0008283,GO:0009790,GO:0009792,GO:0009892,GO:0009897,GO:0009986,GO:0009987,GO:0010468,GO:0010605,GO:0010629,GO:0010955,GO:0016020,GO:0016021,GO:0019222,GO:0023052,GO:0030097,GO:0030098,GO:0030154,GO:0030162,GO:0030183,GO:0030449,GO:0031224,GO:0031323,GO:0031324,GO:0031347,GO:0032101,GO:0032268,GO:0032269,GO:0032501,GO:0032502,GO:0032943,GO:0032991,GO:0038023,GO:0042100,GO:0042113,GO:0042802,GO:0042803,GO:0043009,GO:0043235,GO:0044425,GO:0044459,GO:0044464,GO:0045321,GO:0045861,GO:0045916,GO:0046649,GO:0046651,GO:0046983,GO:0048513,GO:0048518,GO:0048519,GO:0048523,GO:0048534,GO:0048583,GO:0048584,GO:0048585,GO:0048731,GO:0048856,GO:0048869,GO:0050727,GO:0050776,GO:0050777,GO:0050778,GO:0050789,GO:0050794,GO:0050896,GO:0051171,GO:0051172,GO:0051246,GO:0051248,GO:0051716,GO:0060089,GO:0060255,GO:0065007,GO:0070613,GO:0070661,GO:0071944,GO:0080090,GO:0080134,GO:0097159,GO:0098552,GO:1901363,GO:1903317,GO:1903318,GO:2000257,GO:2000258
HiC_scaffold_15	AUGUSTUS	intron	33943232	33947893	1.0	-	.	ID=g6390.t1.intron1;Parent=g6390.t1
HiC_scaffold_15	AUGUSTUS	intron	33943232	33947893	1.0	-	.	ID=g6390.t2.intron1;Parent=g6390.t2
HiC_scaffold_15	AUGUSTUS	intron	33943232	33947893	1.0	-	.	ID=g6390.t3.intron1;Parent=g6390.t3
HiC_scaffold_15	AUGUSTUS	exon	33947894	33947969	.	-	.	ID=g6390.t1.exon2;Parent=g6390.t1
HiC_scaffold_15	AUGUSTUS	exon	33947894	33947969	.	-	.	ID=g6390.t2.exon2;Parent=g6390.t2
HiC_scaffold_15	AUGUSTUS	exon	33947894	33947969	.	-	.	ID=g6390.t3.exon2;Parent=g6390.t3
HiC_scaffold_15	AUGUSTUS	CDS	33947894	33947969	1.0	-	2	ID=g6390.t1.CDS2;Parent=g6390.t1
HiC_scaffold_15	AUGUSTUS	CDS	33947894	33947969	1.0	-	2	ID=g6390.t2.CDS2;Parent=g6390.t2
HiC_scaffold_15	AUGUSTUS	CDS	33947894	33947969	1.0	-	2	ID=g6390.t3.CDS2;Parent=g6390.t3
HiC_scaffold_15	AUGUSTUS	intron	33947970	33948691	1.0	-	.	ID=g6390.t1.intron2;Parent=g6390.t1
HiC_scaffold_15	AUGUSTUS	intron	33947970	33948691	1.0	-	.	ID=g6390.t2.intron2;Parent=g6390.t2
HiC_scaffold_15	AUGUSTUS	intron	33947970	33948691	1.0	-	.	ID=g6390.t3.intron2;Parent=g6390.t3
HiC_scaffold_15	AUGUSTUS	exon	33948692	33948715	.	-	.	ID=g6390.t1.exon3;Parent=g6390.t1
HiC_scaffold_15	AUGUSTUS	exon	33948692	33948715	.	-	.	ID=g6390.t2.exon3;Parent=g6390.t2
HiC_scaffold_15	AUGUSTUS	exon	33948692	33948715	.	-	.	ID=g6390.t3.exon3;Parent=g6390.t3
HiC_scaffold_15	AUGUSTUS	CDS	33948692	33948715	1.0	-	2	ID=g6390.t1.CDS3;Parent=g6390.t1
HiC_scaffold_15	AUGUSTUS	CDS	33948692	33948715	1.0	-	2	ID=g6390.t2.CDS3;Parent=g6390.t2
HiC_scaffold_15	AUGUSTUS	CDS	33948692	33948715	1.0	-	2	ID=g6390.t3.CDS3;Parent=g6390.t3
HiC_scaffold_15	AUGUSTUS	intron	33948716	33949354	1.0	-	.	ID=g6390.t1.intron3;Parent=g6390.t1
HiC_scaffold_15	AUGUSTUS	intron	33948716	33949354	1.0	-	.	ID=g6390.t2.intron3;Parent=g6390.t2
HiC_scaffold_15	AUGUSTUS	intron	33948716	33949354	1.0	-	.	ID=g6390.t3.intron3;Parent=g6390.t3
HiC_scaffold_15	AUGUSTUS	exon	33949355	33949543	.	-	.	ID=g6390.t1.exon4;Parent=g6390.t1
HiC_scaffold_15	AUGUSTUS	exon	33949355	33949543	.	-	.	ID=g6390.t2.exon4;Parent=g6390.t2
HiC_scaffold_15	AUGUSTUS	exon	33949355	33949543	.	-	.	ID=g6390.t3.exon4;Parent=g6390.t3
HiC_scaffold_15	AUGUSTUS	CDS	33949355	33949543	1.0	-	2	ID=g6390.t1.CDS4;Parent=g6390.t1
HiC_scaffold_15	AUGUSTUS	CDS	33949355	33949543	1.0	-	2	ID=g6390.t2.CDS4;Parent=g6390.t2
HiC_scaffold_15	AUGUSTUS	CDS	33949355	33949543	1.0	-	2	ID=g6390.t3.CDS4;Parent=g6390.t3
HiC_scaffold_15	AUGUSTUS	intron	33949544	33950824	1.0	-	.	ID=g6390.t1.intron4;Parent=g6390.t1
HiC_scaffold_15	AUGUSTUS	intron	33949544	33950824	1.0	-	.	ID=g6390.t2.intron4;Parent=g6390.t2
HiC_scaffold_15	AUGUSTUS	intron	33949544	33950824	1.0	-	.	ID=g6390.t3.intron4;Parent=g6390.t3
HiC_scaffold_15	AUGUSTUS	exon	33950825	33951010	.	-	.	ID=g6390.t1.exon5;Parent=g6390.t1
HiC_scaffold_15	AUGUSTUS	exon	33950825	33951010	.	-	.	ID=g6390.t2.exon5;Parent=g6390.t2
HiC_scaffold_15	AUGUSTUS	exon	33950825	33951010	.	-	.	ID=g6390.t3.exon5;Parent=g6390.t3
HiC_scaffold_15	AUGUSTUS	CDS	33950825	33951010	1.0	-	2	ID=g6390.t1.CDS5;Parent=g6390.t1
HiC_scaffold_15	AUGUSTUS	CDS	33950825	33951010	1.0	-	2	ID=g6390.t2.CDS5;Parent=g6390.t2
HiC_scaffold_15	AUGUSTUS	CDS	33950825	33951010	1.0	-	2	ID=g6390.t3.CDS5;Parent=g6390.t3
HiC_scaffold_15	AUGUSTUS	intron	33951011	33952307	1.0	-	.	ID=g6390.t1.intron5;Parent=g6390.t1
HiC_scaffold_15	AUGUSTUS	intron	33951011	33952307	1.0	-	.	ID=g6390.t2.intron5;Parent=g6390.t2
HiC_scaffold_15	AUGUSTUS	intron	33951011	33952307	1.0	-	.	ID=g6390.t3.intron5;Parent=g6390.t3
HiC_scaffold_15	AUGUSTUS	exon	33952308	33952700	.	-	.	ID=g6390.t1.exon6;Parent=g6390.t1
HiC_scaffold_15	AUGUSTUS	exon	33952308	33952700	.	-	.	ID=g6390.t2.exon6;Parent=g6390.t2
HiC_scaffold_15	AUGUSTUS	exon	33952308	33952700	.	-	.	ID=g6390.t3.exon6;Parent=g6390.t3
HiC_scaffold_15	AUGUSTUS	CDS	33952308	33952700	1.0	-	2	ID=g6390.t1.CDS6;Parent=g6390.t1
HiC_scaffold_15	AUGUSTUS	CDS	33952308	33952700	1.0	-	2	ID=g6390.t2.CDS6;Parent=g6390.t2
HiC_scaffold_15	AUGUSTUS	CDS	33952308	33952700	1.0	-	2	ID=g6390.t3.CDS6;Parent=g6390.t3
HiC_scaffold_15	AUGUSTUS	intron	33952701	33953203	1.0	-	.	ID=g6390.t1.intron6;Parent=g6390.t1
HiC_scaffold_15	AUGUSTUS	intron	33952701	33953203	1.0	-	.	ID=g6390.t2.intron6;Parent=g6390.t2
HiC_scaffold_15	AUGUSTUS	intron	33952701	33953203	1.0	-	.	ID=g6390.t3.intron6;Parent=g6390.t3
HiC_scaffold_15	AUGUSTUS	exon	33953204	33953286	.	-	.	ID=g6390.t1.exon7;Parent=g6390.t1
HiC_scaffold_15	AUGUSTUS	exon	33953204	33953286	.	-	.	ID=g6390.t2.exon7;Parent=g6390.t2
HiC_scaffold_15	AUGUSTUS	exon	33953204	33953286	.	-	.	ID=g6390.t3.exon7;Parent=g6390.t3
HiC_scaffold_15	AUGUSTUS	CDS	33953204	33953286	1.0	-	1	ID=g6390.t1.CDS7;Parent=g6390.t1
HiC_scaffold_15	AUGUSTUS	CDS	33953204	33953286	1.0	-	1	ID=g6390.t2.CDS7;Parent=g6390.t2
HiC_scaffold_15	AUGUSTUS	CDS	33953204	33953286	1.0	-	1	ID=g6390.t3.CDS7;Parent=g6390.t3
HiC_scaffold_15	AUGUSTUS	intron	33953287	33953643	1.0	-	.	ID=g6390.t1.intron7;Parent=g6390.t1
HiC_scaffold_15	AUGUSTUS	intron	33953287	33953643	1.0	-	.	ID=g6390.t2.intron7;Parent=g6390.t2
HiC_scaffold_15	AUGUSTUS	intron	33953287	33953643	1.0	-	.	ID=g6390.t3.intron7;Parent=g6390.t3
HiC_scaffold_15	AUGUSTUS	exon	33953644	33953731	.	-	.	ID=g6390.t1.exon8;Parent=g6390.t1
HiC_scaffold_15	AUGUSTUS	exon	33953644	33953731	.	-	.	ID=g6390.t2.exon8;Parent=g6390.t2
HiC_scaffold_15	AUGUSTUS	exon	33953644	33953731	.	-	.	ID=g6390.t3.exon8;Parent=g6390.t3
HiC_scaffold_15	AUGUSTUS	CDS	33953644	33953731	1.0	-	2	ID=g6390.t1.CDS8;Parent=g6390.t1
HiC_scaffold_15	AUGUSTUS	CDS	33953644	33953731	1.0	-	2	ID=g6390.t2.CDS8;Parent=g6390.t2
HiC_scaffold_15	AUGUSTUS	CDS	33953644	33953731	1.0	-	2	ID=g6390.t3.CDS8;Parent=g6390.t3
HiC_scaffold_15	AUGUSTUS	intron	33953732	33953805	1.0	-	.	ID=g6390.t1.intron8;Parent=g6390.t1
HiC_scaffold_15	AUGUSTUS	intron	33953732	33953805	1.0	-	.	ID=g6390.t3.intron8;Parent=g6390.t3
HiC_scaffold_15	AUGUSTUS	intron	33953732	33954597	1.0	-	.	ID=g6390.t2.intron8;Parent=g6390.t2
HiC_scaffold_15	AUGUSTUS	exon	33953806	33953982	.	-	.	ID=g6390.t1.exon9;Parent=g6390.t1
HiC_scaffold_15	AUGUSTUS	exon	33953806	33953982	.	-	.	ID=g6390.t3.exon9;Parent=g6390.t3
HiC_scaffold_15	AUGUSTUS	CDS	33953806	33953982	1.0	-	2	ID=g6390.t1.CDS9;Parent=g6390.t1
HiC_scaffold_15	AUGUSTUS	CDS	33953806	33953982	1.0	-	2	ID=g6390.t3.CDS9;Parent=g6390.t3
HiC_scaffold_15	AUGUSTUS	intron	33953983	33954597	1.0	-	.	ID=g6390.t1.intron9;Parent=g6390.t1
HiC_scaffold_15	AUGUSTUS	intron	33953983	33954597	1.0	-	.	ID=g6390.t3.intron9;Parent=g6390.t3
HiC_scaffold_15	AUGUSTUS	exon	33954598	33955005	.	-	.	ID=g6390.t1.exon10;Parent=g6390.t1
HiC_scaffold_15	AUGUSTUS	exon	33954598	33955005	.	-	.	ID=g6390.t2.exon9;Parent=g6390.t2
HiC_scaffold_15	AUGUSTUS	exon	33954598	33955005	.	-	.	ID=g6390.t3.exon10;Parent=g6390.t3
HiC_scaffold_15	AUGUSTUS	CDS	33954598	33955005	1.0	-	2	ID=g6390.t1.CDS10;Parent=g6390.t1
HiC_scaffold_15	AUGUSTUS	CDS	33954598	33955005	1.0	-	2	ID=g6390.t2.CDS9;Parent=g6390.t2
HiC_scaffold_15	AUGUSTUS	CDS	33954598	33955005	1.0	-	2	ID=g6390.t3.CDS10;Parent=g6390.t3
HiC_scaffold_15	AUGUSTUS	intron	33955006	33956156	1.0	-	.	ID=g6390.t1.intron10;Parent=g6390.t1
HiC_scaffold_15	AUGUSTUS	intron	33955006	33956156	1.0	-	.	ID=g6390.t2.intron9;Parent=g6390.t2
HiC_scaffold_15	AUGUSTUS	intron	33955006	33956156	1.0	-	.	ID=g6390.t3.intron10;Parent=g6390.t3
HiC_scaffold_15	AUGUSTUS	exon	33956157	33956233	.	-	.	ID=g6390.t1.exon11;Parent=g6390.t1
HiC_scaffold_15	AUGUSTUS	exon	33956157	33956233	.	-	.	ID=g6390.t2.exon10;Parent=g6390.t2
HiC_scaffold_15	AUGUSTUS	exon	33956157	33956233	.	-	.	ID=g6390.t3.exon11;Parent=g6390.t3
HiC_scaffold_15	AUGUSTUS	CDS	33956157	33956233	1.0	-	1	ID=g6390.t1.CDS11;Parent=g6390.t1
HiC_scaffold_15	AUGUSTUS	CDS	33956157	33956233	1.0	-	1	ID=g6390.t2.CDS10;Parent=g6390.t2
HiC_scaffold_15	AUGUSTUS	CDS	33956157	33956233	1.0	-	1	ID=g6390.t3.CDS11;Parent=g6390.t3
HiC_scaffold_15	AUGUSTUS	intron	33956234	33956508	1.0	-	.	ID=g6390.t1.intron11;Parent=g6390.t1
HiC_scaffold_15	AUGUSTUS	intron	33956234	33956508	1.0	-	.	ID=g6390.t2.intron10;Parent=g6390.t2
HiC_scaffold_15	AUGUSTUS	intron	33956234	33956508	1.0	-	.	ID=g6390.t3.intron11;Parent=g6390.t3
HiC_scaffold_15	AUGUSTUS	exon	33956509	33956599	.	-	.	ID=g6390.t1.exon12;Parent=g6390.t1
HiC_scaffold_15	AUGUSTUS	exon	33956509	33956599	.	-	.	ID=g6390.t2.exon11;Parent=g6390.t2
HiC_scaffold_15	AUGUSTUS	exon	33956509	33956599	.	-	.	ID=g6390.t3.exon12;Parent=g6390.t3
HiC_scaffold_15	AUGUSTUS	CDS	33956509	33956599	1.0	-	2	ID=g6390.t1.CDS12;Parent=g6390.t1
HiC_scaffold_15	AUGUSTUS	CDS	33956509	33956599	1.0	-	2	ID=g6390.t2.CDS11;Parent=g6390.t2
HiC_scaffold_15	AUGUSTUS	CDS	33956509	33956599	1.0	-	2	ID=g6390.t3.CDS12;Parent=g6390.t3
HiC_scaffold_15	AUGUSTUS	intron	33956600	33956678	1.0	-	.	ID=g6390.t1.intron12;Parent=g6390.t1
HiC_scaffold_15	AUGUSTUS	intron	33956600	33956678	1.0	-	.	ID=g6390.t2.intron11;Parent=g6390.t2
HiC_scaffold_15	AUGUSTUS	intron	33956600	33956678	1.0	-	.	ID=g6390.t3.intron12;Parent=g6390.t3
HiC_scaffold_15	AUGUSTUS	exon	33956679	33956855	.	-	.	ID=g6390.t1.exon13;Parent=g6390.t1
HiC_scaffold_15	AUGUSTUS	exon	33956679	33956855	.	-	.	ID=g6390.t2.exon12;Parent=g6390.t2
HiC_scaffold_15	AUGUSTUS	exon	33956679	33956855	.	-	.	ID=g6390.t3.exon13;Parent=g6390.t3
HiC_scaffold_15	AUGUSTUS	CDS	33956679	33956855	1.0	-	2	ID=g6390.t1.CDS13;Parent=g6390.t1
HiC_scaffold_15	AUGUSTUS	CDS	33956679	33956855	1.0	-	2	ID=g6390.t2.CDS12;Parent=g6390.t2
HiC_scaffold_15	AUGUSTUS	CDS	33956679	33956855	1.0	-	2	ID=g6390.t3.CDS13;Parent=g6390.t3
HiC_scaffold_15	AUGUSTUS	intron	33956856	33957418	1.0	-	.	ID=g6390.t1.intron13;Parent=g6390.t1
HiC_scaffold_15	AUGUSTUS	intron	33956856	33957418	1.0	-	.	ID=g6390.t2.intron12;Parent=g6390.t2
HiC_scaffold_15	AUGUSTUS	intron	33956856	33957418	1.0	-	.	ID=g6390.t3.intron13;Parent=g6390.t3
HiC_scaffold_15	AUGUSTUS	exon	33957419	33957826	.	-	.	ID=g6390.t1.exon14;Parent=g6390.t1
HiC_scaffold_15	AUGUSTUS	exon	33957419	33957826	.	-	.	ID=g6390.t2.exon13;Parent=g6390.t2
HiC_scaffold_15	AUGUSTUS	exon	33957419	33957826	.	-	.	ID=g6390.t3.exon14;Parent=g6390.t3
HiC_scaffold_15	AUGUSTUS	CDS	33957419	33957826	1.0	-	2	ID=g6390.t1.CDS14;Parent=g6390.t1
HiC_scaffold_15	AUGUSTUS	CDS	33957419	33957826	1.0	-	2	ID=g6390.t2.CDS13;Parent=g6390.t2
HiC_scaffold_15	AUGUSTUS	CDS	33957419	33957826	1.0	-	2	ID=g6390.t3.CDS14;Parent=g6390.t3
HiC_scaffold_15	AUGUSTUS	intron	33957827	33958331	1.0	-	.	ID=g6390.t1.intron14;Parent=g6390.t1
HiC_scaffold_15	AUGUSTUS	intron	33957827	33958331	1.0	-	.	ID=g6390.t2.intron13;Parent=g6390.t2
HiC_scaffold_15	AUGUSTUS	intron	33957827	33958331	1.0	-	.	ID=g6390.t3.intron14;Parent=g6390.t3
HiC_scaffold_15	AUGUSTUS	exon	33958332	33958414	.	-	.	ID=g6390.t1.exon15;Parent=g6390.t1
HiC_scaffold_15	AUGUSTUS	exon	33958332	33958414	.	-	.	ID=g6390.t2.exon14;Parent=g6390.t2
HiC_scaffold_15	AUGUSTUS	exon	33958332	33958414	.	-	.	ID=g6390.t3.exon15;Parent=g6390.t3
HiC_scaffold_15	AUGUSTUS	CDS	33958332	33958414	1.0	-	1	ID=g6390.t1.CDS15;Parent=g6390.t1
HiC_scaffold_15	AUGUSTUS	CDS	33958332	33958414	1.0	-	1	ID=g6390.t2.CDS14;Parent=g6390.t2
HiC_scaffold_15	AUGUSTUS	CDS	33958332	33958414	1.0	-	1	ID=g6390.t3.CDS15;Parent=g6390.t3
HiC_scaffold_15	AUGUSTUS	intron	33958415	33958652	1.0	-	.	ID=g6390.t1.intron15;Parent=g6390.t1
HiC_scaffold_15	AUGUSTUS	intron	33958415	33958652	1.0	-	.	ID=g6390.t2.intron14;Parent=g6390.t2
HiC_scaffold_15	AUGUSTUS	intron	33958415	33958652	1.0	-	.	ID=g6390.t3.intron15;Parent=g6390.t3
HiC_scaffold_15	AUGUSTUS	exon	33958653	33958752	.	-	.	ID=g6390.t1.exon16;Parent=g6390.t1
HiC_scaffold_15	AUGUSTUS	exon	33958653	33958752	.	-	.	ID=g6390.t2.exon15;Parent=g6390.t2
HiC_scaffold_15	AUGUSTUS	exon	33958653	33958752	.	-	.	ID=g6390.t3.exon16;Parent=g6390.t3
HiC_scaffold_15	AUGUSTUS	CDS	33958653	33958752	1.0	-	2	ID=g6390.t1.CDS16;Parent=g6390.t1
HiC_scaffold_15	AUGUSTUS	CDS	33958653	33958752	1.0	-	2	ID=g6390.t2.CDS15;Parent=g6390.t2
HiC_scaffold_15	AUGUSTUS	CDS	33958653	33958752	1.0	-	2	ID=g6390.t3.CDS16;Parent=g6390.t3
HiC_scaffold_15	AUGUSTUS	intron	33958753	33959294	1.0	-	.	ID=g6390.t1.intron16;Parent=g6390.t1
HiC_scaffold_15	AUGUSTUS	intron	33958753	33959294	1.0	-	.	ID=g6390.t2.intron15;Parent=g6390.t2
HiC_scaffold_15	AUGUSTUS	intron	33958753	33959294	1.0	-	.	ID=g6390.t3.intron16;Parent=g6390.t3
HiC_scaffold_15	AUGUSTUS	exon	33959295	33959483	.	-	.	ID=g6390.t1.exon17;Parent=g6390.t1
HiC_scaffold_15	AUGUSTUS	exon	33959295	33959483	.	-	.	ID=g6390.t2.exon16;Parent=g6390.t2
HiC_scaffold_15	AUGUSTUS	exon	33959295	33959483	.	-	.	ID=g6390.t3.exon17;Parent=g6390.t3
HiC_scaffold_15	AUGUSTUS	CDS	33959295	33959483	1.0	-	2	ID=g6390.t1.CDS17;Parent=g6390.t1
HiC_scaffold_15	AUGUSTUS	CDS	33959295	33959483	1.0	-	2	ID=g6390.t2.CDS16;Parent=g6390.t2
HiC_scaffold_15	AUGUSTUS	CDS	33959295	33959483	1.0	-	2	ID=g6390.t3.CDS17;Parent=g6390.t3
HiC_scaffold_15	AUGUSTUS	intron	33959484	33960832	1.0	-	.	ID=g6390.t1.intron17;Parent=g6390.t1
HiC_scaffold_15	AUGUSTUS	intron	33959484	33960832	1.0	-	.	ID=g6390.t2.intron16;Parent=g6390.t2
HiC_scaffold_15	AUGUSTUS	intron	33959484	33960832	1.0	-	.	ID=g6390.t3.intron17;Parent=g6390.t3
HiC_scaffold_15	AUGUSTUS	exon	33960833	33961222	.	-	.	ID=g6390.t1.exon18;Parent=g6390.t1
HiC_scaffold_15	AUGUSTUS	exon	33960833	33961222	.	-	.	ID=g6390.t2.exon17;Parent=g6390.t2
HiC_scaffold_15	AUGUSTUS	exon	33960833	33961222	.	-	.	ID=g6390.t3.exon18;Parent=g6390.t3
HiC_scaffold_15	AUGUSTUS	CDS	33960833	33961222	0.7	-	2	ID=g6390.t2.CDS17;Parent=g6390.t2
HiC_scaffold_15	AUGUSTUS	CDS	33960833	33961222	0.81	-	2	ID=g6390.t1.CDS18;Parent=g6390.t1
HiC_scaffold_15	AUGUSTUS	CDS	33960833	33961222	0.82	-	2	ID=g6390.t3.CDS18;Parent=g6390.t3
HiC_scaffold_15	AUGUSTUS	intron	33961223	33962382	1.0	-	.	ID=g6390.t1.intron18;Parent=g6390.t1
HiC_scaffold_15	AUGUSTUS	intron	33961223	33962382	1.0	-	.	ID=g6390.t2.intron17;Parent=g6390.t2
HiC_scaffold_15	AUGUSTUS	intron	33961223	33974733	1.0	-	.	ID=g6390.t3.intron18;Parent=g6390.t3
HiC_scaffold_15	AUGUSTUS	exon	33962383	33962468	.	-	.	ID=g6390.t1.exon19;Parent=g6390.t1
HiC_scaffold_15	AUGUSTUS	exon	33962383	33962468	.	-	.	ID=g6390.t2.exon18;Parent=g6390.t2
HiC_scaffold_15	AUGUSTUS	CDS	33962383	33962468	1.0	-	1	ID=g6390.t1.CDS19;Parent=g6390.t1
HiC_scaffold_15	AUGUSTUS	CDS	33962383	33962468	1.0	-	1	ID=g6390.t2.CDS18;Parent=g6390.t2
HiC_scaffold_15	AUGUSTUS	intron	33962469	33963121	1.0	-	.	ID=g6390.t1.intron19;Parent=g6390.t1
HiC_scaffold_15	AUGUSTUS	intron	33962469	33963121	1.0	-	.	ID=g6390.t2.intron18;Parent=g6390.t2
HiC_scaffold_15	AUGUSTUS	exon	33963122	33963224	.	-	.	ID=g6390.t1.exon20;Parent=g6390.t1
HiC_scaffold_15	AUGUSTUS	exon	33963122	33963224	.	-	.	ID=g6390.t2.exon19;Parent=g6390.t2
HiC_scaffold_15	AUGUSTUS	CDS	33963122	33963224	1.0	-	2	ID=g6390.t1.CDS20;Parent=g6390.t1
HiC_scaffold_15	AUGUSTUS	CDS	33963122	33963224	1.0	-	2	ID=g6390.t2.CDS19;Parent=g6390.t2
HiC_scaffold_15	AUGUSTUS	intron	33963225	33963305	1.0	-	.	ID=g6390.t1.intron20;Parent=g6390.t1
HiC_scaffold_15	AUGUSTUS	intron	33963225	33963305	1.0	-	.	ID=g6390.t2.intron19;Parent=g6390.t2
HiC_scaffold_15	AUGUSTUS	exon	33963306	33963482	.	-	.	ID=g6390.t1.exon21;Parent=g6390.t1
HiC_scaffold_15	AUGUSTUS	exon	33963306	33963482	.	-	.	ID=g6390.t2.exon20;Parent=g6390.t2
HiC_scaffold_15	AUGUSTUS	CDS	33963306	33963482	1.0	-	2	ID=g6390.t1.CDS21;Parent=g6390.t1
HiC_scaffold_15	AUGUSTUS	CDS	33963306	33963482	1.0	-	2	ID=g6390.t2.CDS20;Parent=g6390.t2
HiC_scaffold_15	AUGUSTUS	intron	33963483	33964618	1.0	-	.	ID=g6390.t1.intron21;Parent=g6390.t1
HiC_scaffold_15	AUGUSTUS	intron	33963483	33964618	1.0	-	.	ID=g6390.t2.intron20;Parent=g6390.t2
HiC_scaffold_15	AUGUSTUS	exon	33964619	33965017	.	-	.	ID=g6390.t1.exon22;Parent=g6390.t1
HiC_scaffold_15	AUGUSTUS	exon	33964619	33965017	.	-	.	ID=g6390.t2.exon21;Parent=g6390.t2
HiC_scaffold_15	AUGUSTUS	CDS	33964619	33965017	1.0	-	2	ID=g6390.t1.CDS22;Parent=g6390.t1
HiC_scaffold_15	AUGUSTUS	CDS	33964619	33965017	1.0	-	2	ID=g6390.t2.CDS21;Parent=g6390.t2
HiC_scaffold_15	AUGUSTUS	intron	33965018	33965590	1.0	-	.	ID=g6390.t1.intron22;Parent=g6390.t1
HiC_scaffold_15	AUGUSTUS	intron	33965018	33965590	1.0	-	.	ID=g6390.t2.intron21;Parent=g6390.t2
HiC_scaffold_15	AUGUSTUS	exon	33965591	33965676	.	-	.	ID=g6390.t1.exon23;Parent=g6390.t1
HiC_scaffold_15	AUGUSTUS	exon	33965591	33965676	.	-	.	ID=g6390.t2.exon22;Parent=g6390.t2
HiC_scaffold_15	AUGUSTUS	CDS	33965591	33965676	1.0	-	1	ID=g6390.t1.CDS23;Parent=g6390.t1
HiC_scaffold_15	AUGUSTUS	CDS	33965591	33965676	1.0	-	1	ID=g6390.t2.CDS22;Parent=g6390.t2
HiC_scaffold_15	AUGUSTUS	intron	33965677	33966106	1.0	-	.	ID=g6390.t1.intron23;Parent=g6390.t1
HiC_scaffold_15	AUGUSTUS	intron	33965677	33966106	1.0	-	.	ID=g6390.t2.intron22;Parent=g6390.t2
HiC_scaffold_15	AUGUSTUS	exon	33966107	33966206	.	-	.	ID=g6390.t1.exon24;Parent=g6390.t1
HiC_scaffold_15	AUGUSTUS	exon	33966107	33966206	.	-	.	ID=g6390.t2.exon23;Parent=g6390.t2
HiC_scaffold_15	AUGUSTUS	CDS	33966107	33966206	1.0	-	2	ID=g6390.t1.CDS24;Parent=g6390.t1
HiC_scaffold_15	AUGUSTUS	CDS	33966107	33966206	1.0	-	2	ID=g6390.t2.CDS23;Parent=g6390.t2
HiC_scaffold_15	AUGUSTUS	intron	33966207	33967505	1.0	-	.	ID=g6390.t1.intron24;Parent=g6390.t1
HiC_scaffold_15	AUGUSTUS	intron	33966207	33967505	1.0	-	.	ID=g6390.t2.intron23;Parent=g6390.t2
HiC_scaffold_15	AUGUSTUS	exon	33967506	33967685	.	-	.	ID=g6390.t1.exon25;Parent=g6390.t1
HiC_scaffold_15	AUGUSTUS	exon	33967506	33967685	.	-	.	ID=g6390.t2.exon24;Parent=g6390.t2
HiC_scaffold_15	AUGUSTUS	CDS	33967506	33967685	1.0	-	2	ID=g6390.t1.CDS25;Parent=g6390.t1
HiC_scaffold_15	AUGUSTUS	CDS	33967506	33967685	1.0	-	2	ID=g6390.t2.CDS24;Parent=g6390.t2
HiC_scaffold_15	AUGUSTUS	intron	33967686	33974733	1.0	-	.	ID=g6390.t1.intron25;Parent=g6390.t1
HiC_scaffold_15	AUGUSTUS	intron	33967686	33974733	1.0	-	.	ID=g6390.t2.intron24;Parent=g6390.t2
HiC_scaffold_15	AUGUSTUS	exon	33974734	33974791	.	-	.	ID=g6390.t1.exon26;Parent=g6390.t1
HiC_scaffold_15	AUGUSTUS	exon	33974734	33974791	.	-	.	ID=g6390.t2.exon25;Parent=g6390.t2
HiC_scaffold_15	AUGUSTUS	exon	33974734	33974791	.	-	.	ID=g6390.t3.exon19;Parent=g6390.t3
HiC_scaffold_15	AUGUSTUS	CDS	33974734	33974791	1.0	-	0	ID=g6390.t1.CDS26;Parent=g6390.t1
HiC_scaffold_15	AUGUSTUS	CDS	33974734	33974791	1.0	-	0	ID=g6390.t2.CDS25;Parent=g6390.t2
HiC_scaffold_15	AUGUSTUS	CDS	33974734	33974791	1.0	-	0	ID=g6390.t3.CDS19;Parent=g6390.t3
HiC_scaffold_15	AUGUSTUS	start_codon	33974789	33974791	.	-	0	ID=g6390.t1.start1;Parent=g6390.t1
HiC_scaffold_15	AUGUSTUS	start_codon	33974789	33974791	.	-	0	ID=g6390.t2.start1;Parent=g6390.t2
HiC_scaffold_15	AUGUSTUS	start_codon	33974789	33974791	.	-	0	ID=g6390.t3.start1;Parent=g6390.t3
HiC_scaffold_15	AUGUSTUS	stop_codon	34026886	34026888	.	-	0	ID=g6391.t1.stop1;Parent=g6391.t1
HiC_scaffold_15	AUGUSTUS	exon	34026886	34026941	.	-	.	ID=g6391.t1.exon1;Parent=g6391.t1
HiC_scaffold_15	AUGUSTUS	CDS	34026886	34026941	1.0	-	2	ID=g6391.t1.CDS1;Parent=g6391.t1
HiC_scaffold_15	AUGUSTUS	gene	34026886	34053141	.	-	.	ID=g6391
HiC_scaffold_15	AUGUSTUS	mRNA	34026886	34053141	1.0	-	.	ID=g6391.t1;Parent=g6391;em_target=9668.ENSMPUP00000009746;em_score=692.5;em_evalue=5.5e-211;em_tcov=.;em_OGs=29VU7@1|root,2RXMW@2759|Eukaryota,39ZRM@33154|Opisthokonta,3BIYD@33208|Metazoa,3D5HS@33213|Bilateria,4830B@7711|Chordata,498SN@7742|Vertebrata,3J875@40674|Mammalia,3EUH1@33554|Carnivora;em_COG_cat=T;em_desc=CD55 molecule, decay accelerating factor for complement (Cromer blood group);em_max_annot_lvl=33208|Metazoa;em_Preferred_name=CD55;em_KEGG_ko=ko:K04006;em_KEGG_Pathway=ko04610,ko04640,ko05416,map04610,map04640,map05416;em_BRITE=ko00000,ko00001,ko00537,ko04090,ko04147;em_PFAMs=Sushi;em_GOs=GO:0001618,GO:0002673,GO:0002682,GO:0002683,GO:0002697,GO:0002698,GO:0002703,GO:0002706,GO:0002712,GO:0002819,GO:0002822,GO:0002889,GO:0002920,GO:0002921,GO:0002923,GO:0003674,GO:0004857,GO:0005488,GO:0005575,GO:0005623,GO:0005886,GO:0008150,GO:0008289,GO:0009892,GO:0009897,GO:0009986,GO:0010468,GO:0010605,GO:0010629,GO:0010955,GO:0016020,GO:0016032,GO:0016324,GO:0019058,GO:0019222,GO:0030162,GO:0030234,GO:0030260,GO:0030449,GO:0030450,GO:0031323,GO:0031324,GO:0031347,GO:0032101,GO:0032268,GO:0032269,GO:0043086,GO:0044092,GO:0044403,GO:0044409,GO:0044419,GO:0044425,GO:0044459,GO:0044464,GO:0045121,GO:0045177,GO:0045861,GO:0045916,GO:0046718,GO:0048519,GO:0048523,GO:0048583,GO:0048585,GO:0050727,GO:0050776,GO:0050777,GO:0050789,GO:0050790,GO:0050794,GO:0051171,GO:0051172,GO:0051246,GO:0051248,GO:0051701,GO:0051704,GO:0051806,GO:0051828,GO:0060255,GO:0065007,GO:0065009,GO:0070613,GO:0071944,GO:0080090,GO:0080134,GO:0098552,GO:0098589,GO:0098590,GO:0098772,GO:0098805,GO:0098857,GO:0104005,GO:1903317,GO:1903318,GO:2000257,GO:2000258
HiC_scaffold_15	AUGUSTUS	intron	34026942	34035065	1.0	-	.	ID=g6391.t1.intron1;Parent=g6391.t1
HiC_scaffold_15	gmst	stop_codon	34029297	34029299	207.622741	-	0	ID=g6391.t2.stop1;Parent=g6391.t2
HiC_scaffold_15	gmst	CDS	34029297	34029370	207.622741	-	2	ID=g6391.t2.CDS1;Parent=g6391.t2
HiC_scaffold_15	gmst	exon	34029297	34029370	207.622741	-	2	ID=g6391.t2.exon1;Parent=g6391.t2
HiC_scaffold_15	gmst	mRNA	34029297	34053141	.	-	.	ID=g6391.t2;Parent=g6391;em_target=29073.XP_008683385.1;em_score=1158.2;em_evalue=0.0;em_tcov=.;em_OGs=29VU7@1|root,2RXMW@2759|Eukaryota,39ZRM@33154|Opisthokonta,3BIYD@33208|Metazoa,3D5HS@33213|Bilateria,4830B@7711|Chordata,498SN@7742|Vertebrata,3J875@40674|Mammalia,3EUH1@33554|Carnivora;em_COG_cat=T;em_desc=CD55 molecule, decay accelerating factor for complement (Cromer blood group);em_max_annot_lvl=33208|Metazoa;em_Preferred_name=CD55;em_KEGG_ko=ko:K04006;em_KEGG_Pathway=ko04610,ko04640,ko05416,map04610,map04640,map05416;em_BRITE=ko00000,ko00001,ko00537,ko04090,ko04147;em_PFAMs=Sushi;em_GOs=GO:0001618,GO:0002673,GO:0002682,GO:0002683,GO:0002697,GO:0002698,GO:0002703,GO:0002706,GO:0002712,GO:0002819,GO:0002822,GO:0002889,GO:0002920,GO:0002921,GO:0002923,GO:0003674,GO:0004857,GO:0005488,GO:0005575,GO:0005623,GO:0005886,GO:0008150,GO:0008289,GO:0009892,GO:0009897,GO:0009986,GO:0010468,GO:0010605,GO:0010629,GO:0010955,GO:0016020,GO:0016032,GO:0016324,GO:0019058,GO:0019222,GO:0030162,GO:0030234,GO:0030260,GO:0030449,GO:0030450,GO:0031323,GO:0031324,GO:0031347,GO:0032101,GO:0032268,GO:0032269,GO:0043086,GO:0044092,GO:0044403,GO:0044409,GO:0044419,GO:0044425,GO:0044459,GO:0044464,GO:0045121,GO:0045177,GO:0045861,GO:0045916,GO:0046718,GO:0048519,GO:0048523,GO:0048583,GO:0048585,GO:0050727,GO:0050776,GO:0050777,GO:0050789,GO:0050790,GO:0050794,GO:0051171,GO:0051172,GO:0051246,GO:0051248,GO:0051701,GO:0051704,GO:0051806,GO:0051828,GO:0060255,GO:0065007,GO:0065009,GO:0070613,GO:0071944,GO:0080090,GO:0080134,GO:0098552,GO:0098589,GO:0098590,GO:0098772,GO:0098805,GO:0098857,GO:0104005,GO:1903317,GO:1903318,GO:2000257,GO:2000258
HiC_scaffold_15	gmst	intron	34029371	34035065	207.622741	-	0	ID=g6391.t2.intron1;Parent=g6391.t2
HiC_scaffold_15	AUGUSTUS	exon	34035066	34035086	.	-	.	ID=g6391.t1.exon2;Parent=g6391.t1
HiC_scaffold_15	AUGUSTUS	CDS	34035066	34035086	1.0	-	2	ID=g6391.t1.CDS2;Parent=g6391.t1
HiC_scaffold_15	gmst	CDS	34035066	34035086	207.622741	-	2	ID=g6391.t2.CDS2;Parent=g6391.t2
HiC_scaffold_15	gmst	exon	34035066	34035086	207.622741	-	2	ID=g6391.t2.exon2;Parent=g6391.t2
HiC_scaffold_15	AUGUSTUS	intron	34035087	34038180	1.0	-	.	ID=g6391.t1.intron2;Parent=g6391.t1
HiC_scaffold_15	gmst	intron	34035087	34038180	207.622741	-	0	ID=g6391.t2.intron2;Parent=g6391.t2
HiC_scaffold_15	AUGUSTUS	exon	34038181	34038246	.	-	.	ID=g6391.t1.exon3;Parent=g6391.t1
HiC_scaffold_15	AUGUSTUS	CDS	34038181	34038246	1.0	-	2	ID=g6391.t1.CDS3;Parent=g6391.t1
HiC_scaffold_15	gmst	CDS	34038181	34039512	207.622741	-	2	ID=g6391.t2.CDS3;Parent=g6391.t2
HiC_scaffold_15	gmst	exon	34038181	34039512	207.622741	-	2	ID=g6391.t2.exon3;Parent=g6391.t2
HiC_scaffold_15	AUGUSTUS	intron	34038247	34039299	1.0	-	.	ID=g6391.t1.intron3;Parent=g6391.t1
HiC_scaffold_15	AUGUSTUS	exon	34039300	34039350	.	-	.	ID=g6391.t1.exon4;Parent=g6391.t1
HiC_scaffold_15	AUGUSTUS	CDS	34039300	34039350	1.0	-	2	ID=g6391.t1.CDS4;Parent=g6391.t1
HiC_scaffold_15	AUGUSTUS	intron	34039351	34039401	1.0	-	.	ID=g6391.t1.intron4;Parent=g6391.t1
HiC_scaffold_15	AUGUSTUS	exon	34039402	34039512	.	-	.	ID=g6391.t1.exon5;Parent=g6391.t1
HiC_scaffold_15	AUGUSTUS	CDS	34039402	34039512	1.0	-	2	ID=g6391.t1.CDS5;Parent=g6391.t1
HiC_scaffold_15	AUGUSTUS	intron	34039513	34045356	1.0	-	.	ID=g6391.t1.intron5;Parent=g6391.t1
HiC_scaffold_15	gmst	intron	34039513	34045356	207.622741	-	0	ID=g6391.t2.intron3;Parent=g6391.t2
HiC_scaffold_15	AUGUSTUS	exon	34045357	34045545	.	-	.	ID=g6391.t1.exon6;Parent=g6391.t1
HiC_scaffold_15	AUGUSTUS	CDS	34045357	34045545	1.0	-	2	ID=g6391.t1.CDS6;Parent=g6391.t1
HiC_scaffold_15	gmst	CDS	34045357	34045545	207.622741	-	2	ID=g6391.t2.CDS4;Parent=g6391.t2
HiC_scaffold_15	gmst	exon	34045357	34045545	207.622741	-	2	ID=g6391.t2.exon4;Parent=g6391.t2
HiC_scaffold_15	AUGUSTUS	intron	34045546	34048776	1.0	-	.	ID=g6391.t1.intron6;Parent=g6391.t1
HiC_scaffold_15	gmst	intron	34045546	34048776	207.622741	-	0	ID=g6391.t2.intron4;Parent=g6391.t2
HiC_scaffold_15	AUGUSTUS	exon	34048777	34048862	.	-	.	ID=g6391.t1.exon7;Parent=g6391.t1
HiC_scaffold_15	AUGUSTUS	CDS	34048777	34048862	1.0	-	1	ID=g6391.t1.CDS7;Parent=g6391.t1
HiC_scaffold_15	gmst	CDS	34048777	34048862	207.622741	-	1	ID=g6391.t2.CDS5;Parent=g6391.t2
HiC_scaffold_15	gmst	exon	34048777	34048862	207.622741	-	1	ID=g6391.t2.exon5;Parent=g6391.t2
HiC_scaffold_15	AUGUSTUS	intron	34048863	34049946	1.0	-	.	ID=g6391.t1.intron7;Parent=g6391.t1
HiC_scaffold_15	gmst	intron	34048863	34049946	207.622741	-	0	ID=g6391.t2.intron5;Parent=g6391.t2
HiC_scaffold_15	AUGUSTUS	exon	34049947	34050046	.	-	.	ID=g6391.t1.exon8;Parent=g6391.t1
HiC_scaffold_15	AUGUSTUS	CDS	34049947	34050046	1.0	-	2	ID=g6391.t1.CDS8;Parent=g6391.t1
HiC_scaffold_15	gmst	CDS	34049947	34050046	207.622741	-	2	ID=g6391.t2.CDS6;Parent=g6391.t2
HiC_scaffold_15	gmst	exon	34049947	34050046	207.622741	-	2	ID=g6391.t2.exon6;Parent=g6391.t2
HiC_scaffold_15	AUGUSTUS	intron	34050047	34050451	1.0	-	.	ID=g6391.t1.intron8;Parent=g6391.t1
HiC_scaffold_15	gmst	intron	34050047	34050451	207.622741	-	0	ID=g6391.t2.intron6;Parent=g6391.t2
HiC_scaffold_15	AUGUSTUS	exon	34050452	34050643	.	-	.	ID=g6391.t1.exon9;Parent=g6391.t1
HiC_scaffold_15	AUGUSTUS	CDS	34050452	34050643	1.0	-	2	ID=g6391.t1.CDS9;Parent=g6391.t1
HiC_scaffold_15	gmst	CDS	34050452	34050643	207.622741	-	2	ID=g6391.t2.CDS7;Parent=g6391.t2
HiC_scaffold_15	gmst	exon	34050452	34050643	207.622741	-	2	ID=g6391.t2.exon7;Parent=g6391.t2
HiC_scaffold_15	AUGUSTUS	intron	34050644	34052079	1.0	-	.	ID=g6391.t1.intron9;Parent=g6391.t1
HiC_scaffold_15	gmst	intron	34050644	34052079	207.622741	-	0	ID=g6391.t2.intron7;Parent=g6391.t2
HiC_scaffold_15	AUGUSTUS	exon	34052080	34052262	.	-	.	ID=g6391.t1.exon10;Parent=g6391.t1
HiC_scaffold_15	AUGUSTUS	CDS	34052080	34052262	1.0	-	2	ID=g6391.t1.CDS10;Parent=g6391.t1
HiC_scaffold_15	gmst	CDS	34052080	34052262	207.622741	-	2	ID=g6391.t2.CDS8;Parent=g6391.t2
HiC_scaffold_15	gmst	exon	34052080	34052262	207.622741	-	2	ID=g6391.t2.exon8;Parent=g6391.t2
HiC_scaffold_15	AUGUSTUS	intron	34052263	34053050	1.0	-	.	ID=g6391.t1.intron10;Parent=g6391.t1
HiC_scaffold_15	gmst	intron	34052263	34053050	207.622741	-	0	ID=g6391.t2.intron8;Parent=g6391.t2
HiC_scaffold_15	AUGUSTUS	exon	34053051	34053141	.	-	.	ID=g6391.t1.exon11;Parent=g6391.t1
HiC_scaffold_15	AUGUSTUS	CDS	34053051	34053141	1.0	-	0	ID=g6391.t1.CDS11;Parent=g6391.t1
HiC_scaffold_15	gmst	CDS	34053051	34053141	207.622741	-	0	ID=g6391.t2.CDS9;Parent=g6391.t2
HiC_scaffold_15	gmst	exon	34053051	34053141	207.622741	-	0	ID=g6391.t2.exon9;Parent=g6391.t2
HiC_scaffold_15	AUGUSTUS	start_codon	34053139	34053141	.	-	0	ID=g6391.t1.start1;Parent=g6391.t1
HiC_scaffold_15	gmst	start_codon	34053139	34053141	207.622741	-	0	ID=g6391.t2.start1;Parent=g6391.t2
HiC_scaffold_15	AUGUSTUS	stop_codon	34126879	34126881	.	-	0	ID=g6392.t1.stop1;Parent=g6392.t1
HiC_scaffold_15	AUGUSTUS	exon	34126879	34127019	.	-	.	ID=g6392.t1.exon1;Parent=g6392.t1
HiC_scaffold_15	AUGUSTUS	CDS	34126879	34127019	1.0	-	0	ID=g6392.t1.CDS1;Parent=g6392.t1
HiC_scaffold_15	AUGUSTUS	gene	34126879	34134976	.	-	.	ID=g6392
HiC_scaffold_15	AUGUSTUS	mRNA	34126879	34134976	1.0	-	.	ID=g6392.t1;Parent=g6392;em_target=9668.ENSMPUP00000009771;em_score=431.8;em_evalue=2.4e-133;em_tcov=.;em_OGs=2EBQC@1|root,2SHRK@2759|Eukaryota,391TY@33154|Opisthokonta,3BG9H@33208|Metazoa,3CUNZ@33213|Bilateria,48DRF@7711|Chordata,48YMC@7742|Vertebrata,3JEQG@40674|Mammalia,3EI8B@33554|Carnivora;em_COG_cat=T;em_desc=Domain abundant in complement control proteins; SUSHI repeat; short complement-like repeat (SCR);em_max_annot_lvl=33208|Metazoa;em_PFAMs=Sushi;em_Preferred_name=C4BPA;em_KEGG_ko=ko:K04002,ko:K04011,ko:K04012;em_KEGG_Pathway=ko04610,ko04640,ko04662,ko05133,ko05134,ko05140,ko05144,ko05152,ko05169,map04610,map04640,map04662,map05133,map05134,map05140,map05144,map05152,map05169;em_BRITE=ko00000,ko00001,ko04090,ko04131
HiC_scaffold_15	AUGUSTUS	intron	34127020	34127803	1.0	-	.	ID=g6392.t1.intron1;Parent=g6392.t1
HiC_scaffold_15	AUGUSTUS	exon	34127804	34127979	.	-	.	ID=g6392.t1.exon2;Parent=g6392.t1
HiC_scaffold_15	AUGUSTUS	CDS	34127804	34127979	1.0	-	2	ID=g6392.t1.CDS2;Parent=g6392.t1
HiC_scaffold_15	AUGUSTUS	intron	34127980	34130859	1.0	-	.	ID=g6392.t1.intron2;Parent=g6392.t1
HiC_scaffold_15	AUGUSTUS	exon	34130860	34131030	.	-	.	ID=g6392.t1.exon3;Parent=g6392.t1
HiC_scaffold_15	AUGUSTUS	CDS	34130860	34131030	1.0	-	2	ID=g6392.t1.CDS3;Parent=g6392.t1
HiC_scaffold_15	AUGUSTUS	intron	34131031	34134867	1.0	-	.	ID=g6392.t1.intron3;Parent=g6392.t1
HiC_scaffold_15	AUGUSTUS	exon	34134868	34134976	.	-	.	ID=g6392.t1.exon4;Parent=g6392.t1
HiC_scaffold_15	AUGUSTUS	CDS	34134868	34134976	1.0	-	0	ID=g6392.t1.CDS4;Parent=g6392.t1
HiC_scaffold_15	AUGUSTUS	start_codon	34134974	34134976	.	-	0	ID=g6392.t1.start1;Parent=g6392.t1
HiC_scaffold_15	AUGUSTUS	stop_codon	34145335	34145337	.	-	0	ID=g6393.t1.stop1;Parent=g6393.t1
HiC_scaffold_15	AUGUSTUS	stop_codon	34145335	34145337	.	-	0	ID=g6393.t2.stop1;Parent=g6393.t2
HiC_scaffold_15	gmst	stop_codon	34145335	34145337	102.038028	-	0	ID=g6393.t3.stop1;Parent=g6393.t3
HiC_scaffold_15	AUGUSTUS	exon	34145335	34145508	.	-	.	ID=g6393.t1.exon1;Parent=g6393.t1
HiC_scaffold_15	AUGUSTUS	exon	34145335	34145508	.	-	.	ID=g6393.t2.exon1;Parent=g6393.t2
HiC_scaffold_15	AUGUSTUS	CDS	34145335	34145508	0.99	-	0	ID=g6393.t1.CDS1;Parent=g6393.t1
HiC_scaffold_15	AUGUSTUS	CDS	34145335	34145508	1.0	-	0	ID=g6393.t2.CDS1;Parent=g6393.t2
HiC_scaffold_15	gmst	CDS	34145335	34145508	102.038028	-	0	ID=g6393.t3.CDS1;Parent=g6393.t3
HiC_scaffold_15	gmst	exon	34145335	34145508	102.038028	-	0	ID=g6393.t3.exon1;Parent=g6393.t3
HiC_scaffold_15	AUGUSTUS	gene	34145335	34193221	.	-	.	ID=g6393
HiC_scaffold_15	gmst	mRNA	34145335	34193221	.	-	.	ID=g6393.t3;Parent=g6393;em_target=9668.ENSMPUP00000009776;em_score=1317.3;em_evalue=0.0;em_tcov=.;em_OGs=2EBQC@1|root,2SHRK@2759|Eukaryota,391TY@33154|Opisthokonta,3BG9H@33208|Metazoa,3CUNZ@33213|Bilateria,48A8S@7711|Chordata,496G8@7742|Vertebrata,3J2VA@40674|Mammalia,3EP87@33554|Carnivora;em_COG_cat=T;em_desc=Complement component 4 binding protein alpha;em_max_annot_lvl=33208|Metazoa;em_KEGG_ko=ko:K04002,ko:K04011,ko:K04012;em_KEGG_Pathway=ko04610,ko04640,ko04662,ko05133,ko05134,ko05140,ko05144,ko05152,ko05169,map04610,map04640,map04662,map05133,map05134,map05140,map05144,map05152,map05169;em_BRITE=ko00000,ko00001,ko04090,ko04131;em_PFAMs=Sushi;em_Preferred_name=C4BPA;em_GOs=GO:0001848,GO:0002376,GO:0002673,GO:0002682,GO:0002683,GO:0002697,GO:0002698,GO:0002703,GO:0002704,GO:0002706,GO:0002707,GO:0002712,GO:0002713,GO:0002819,GO:0002820,GO:0002822,GO:0002823,GO:0002889,GO:0002890,GO:0002920,GO:0002921,GO:0002923,GO:0002924,GO:0003674,GO:0005488,GO:0005515,GO:0005575,GO:0005576,GO:0005615,GO:0005623,GO:0005886,GO:0006955,GO:0008150,GO:0009892,GO:0009893,GO:0009894,GO:0009896,GO:0010468,GO:0010604,GO:0010605,GO:0010629,GO:0010955,GO:0016020,GO:0019222,GO:0030100,GO:0030162,GO:0030449,GO:0030450,GO:0031323,GO:0031324,GO:0031347,GO:0032101,GO:0032268,GO:0032269,GO:0032879,GO:0042176,GO:0044215,GO:0044216,GO:0044217,GO:0044421,GO:0044464,GO:0045732,GO:0045861,GO:0045916,GO:0045959,GO:0048518,GO:0048519,GO:0048523,GO:0048583,GO:0048585,GO:0050727,GO:0050764,GO:0050776,GO:0050777,GO:0050789,GO:0050794,GO:0050896,GO:0051049,GO:0051128,GO:0051171,GO:0051172,GO:0051173,GO:0051246,GO:0051247,GO:0051248,GO:0060255,GO:0060627,GO:0065007,GO:0070613,GO:0071944,GO:0080090,GO:0080134,GO:1903027,GO:1903317,GO:1903318,GO:2000257,GO:2000258
HiC_scaffold_15	AUGUSTUS	mRNA	34145335	34193221	0.91	-	.	ID=g6393.t1;Parent=g6393;em_target=9668.ENSMPUP00000009776;em_score=1313.6;em_evalue=0.0;em_tcov=.;em_OGs=2EBQC@1|root,2SHRK@2759|Eukaryota,391TY@33154|Opisthokonta,3BG9H@33208|Metazoa,3CUNZ@33213|Bilateria,48A8S@7711|Chordata,496G8@7742|Vertebrata,3J2VA@40674|Mammalia,3EP87@33554|Carnivora;em_COG_cat=T;em_desc=Complement component 4 binding protein alpha;em_max_annot_lvl=33208|Metazoa;em_KEGG_ko=ko:K04002,ko:K04011,ko:K04012;em_KEGG_Pathway=ko04610,ko04640,ko04662,ko05133,ko05134,ko05140,ko05144,ko05152,ko05169,map04610,map04640,map04662,map05133,map05134,map05140,map05144,map05152,map05169;em_BRITE=ko00000,ko00001,ko04090,ko04131;em_PFAMs=Sushi;em_Preferred_name=C4BPA;em_GOs=GO:0001848,GO:0002376,GO:0002673,GO:0002682,GO:0002683,GO:0002697,GO:0002698,GO:0002703,GO:0002704,GO:0002706,GO:0002707,GO:0002712,GO:0002713,GO:0002819,GO:0002820,GO:0002822,GO:0002823,GO:0002889,GO:0002890,GO:0002920,GO:0002921,GO:0002923,GO:0002924,GO:0003674,GO:0005488,GO:0005515,GO:0005575,GO:0005576,GO:0005615,GO:0005623,GO:0005886,GO:0006955,GO:0008150,GO:0009892,GO:0009893,GO:0009894,GO:0009896,GO:0010468,GO:0010604,GO:0010605,GO:0010629,GO:0010955,GO:0016020,GO:0019222,GO:0030100,GO:0030162,GO:0030449,GO:0030450,GO:0031323,GO:0031324,GO:0031347,GO:0032101,GO:0032268,GO:0032269,GO:0032879,GO:0042176,GO:0044215,GO:0044216,GO:0044217,GO:0044421,GO:0044464,GO:0045732,GO:0045861,GO:0045916,GO:0045959,GO:0048518,GO:0048519,GO:0048523,GO:0048583,GO:0048585,GO:0050727,GO:0050764,GO:0050776,GO:0050777,GO:0050789,GO:0050794,GO:0050896,GO:0051049,GO:0051128,GO:0051171,GO:0051172,GO:0051173,GO:0051246,GO:0051247,GO:0051248,GO:0060255,GO:0060627,GO:0065007,GO:0070613,GO:0071944,GO:0080090,GO:0080134,GO:1903027,GO:1903317,GO:1903318,GO:2000257,GO:2000258
HiC_scaffold_15	AUGUSTUS	mRNA	34145335	34193221	1.0	-	.	ID=g6393.t2;Parent=g6393;em_target=9668.ENSMPUP00000009776;em_score=1313.3;em_evalue=0.0;em_tcov=.;em_OGs=2EBQC@1|root,2SHRK@2759|Eukaryota,391TY@33154|Opisthokonta,3BG9H@33208|Metazoa,3CUNZ@33213|Bilateria,48A8S@7711|Chordata,496G8@7742|Vertebrata,3J2VA@40674|Mammalia,3EP87@33554|Carnivora;em_COG_cat=T;em_desc=Complement component 4 binding protein alpha;em_max_annot_lvl=33208|Metazoa;em_KEGG_ko=ko:K04002,ko:K04011,ko:K04012;em_KEGG_Pathway=ko04610,ko04640,ko04662,ko05133,ko05134,ko05140,ko05144,ko05152,ko05169,map04610,map04640,map04662,map05133,map05134,map05140,map05144,map05152,map05169;em_BRITE=ko00000,ko00001,ko04090,ko04131;em_PFAMs=Sushi;em_Preferred_name=C4BPA;em_GOs=GO:0001848,GO:0002376,GO:0002673,GO:0002682,GO:0002683,GO:0002697,GO:0002698,GO:0002703,GO:0002704,GO:0002706,GO:0002707,GO:0002712,GO:0002713,GO:0002819,GO:0002820,GO:0002822,GO:0002823,GO:0002889,GO:0002890,GO:0002920,GO:0002921,GO:0002923,GO:0002924,GO:0003674,GO:0005488,GO:0005515,GO:0005575,GO:0005576,GO:0005615,GO:0005623,GO:0005886,GO:0006955,GO:0008150,GO:0009892,GO:0009893,GO:0009894,GO:0009896,GO:0010468,GO:0010604,GO:0010605,GO:0010629,GO:0010955,GO:0016020,GO:0019222,GO:0030100,GO:0030162,GO:0030449,GO:0030450,GO:0031323,GO:0031324,GO:0031347,GO:0032101,GO:0032268,GO:0032269,GO:0032879,GO:0042176,GO:0044215,GO:0044216,GO:0044217,GO:0044421,GO:0044464,GO:0045732,GO:0045861,GO:0045916,GO:0045959,GO:0048518,GO:0048519,GO:0048523,GO:0048583,GO:0048585,GO:0050727,GO:0050764,GO:0050776,GO:0050777,GO:0050789,GO:0050794,GO:0050896,GO:0051049,GO:0051128,GO:0051171,GO:0051172,GO:0051173,GO:0051246,GO:0051247,GO:0051248,GO:0060255,GO:0060627,GO:0065007,GO:0070613,GO:0071944,GO:0080090,GO:0080134,GO:1903027,GO:1903317,GO:1903318,GO:2000257,GO:2000258
HiC_scaffold_15	AUGUSTUS	intron	34145509	34146055	0.92	-	.	ID=g6393.t1.intron1;Parent=g6393.t1
HiC_scaffold_15	gmst	intron	34145509	34146055	102.038028	-	0	ID=g6393.t3.intron1;Parent=g6393.t3
HiC_scaffold_15	AUGUSTUS	intron	34145509	34172175	1.0	-	.	ID=g6393.t2.intron1;Parent=g6393.t2
HiC_scaffold_15	AUGUSTUS	exon	34146056	34146231	.	-	.	ID=g6393.t1.exon2;Parent=g6393.t1
HiC_scaffold_15	AUGUSTUS	CDS	34146056	34146231	0.92	-	2	ID=g6393.t1.CDS2;Parent=g6393.t1
HiC_scaffold_15	gmst	CDS	34146056	34146231	102.038028	-	2	ID=g6393.t3.CDS2;Parent=g6393.t3
HiC_scaffold_15	gmst	exon	34146056	34146231	102.038028	-	2	ID=g6393.t3.exon2;Parent=g6393.t3
HiC_scaffold_15	gmst	intron	34146232	34147165	102.038028	-	0	ID=g6393.t3.intron2;Parent=g6393.t3
HiC_scaffold_15	AUGUSTUS	intron	34146232	34173295	0.96	-	.	ID=g6393.t1.intron2;Parent=g6393.t1
HiC_scaffold_15	gmst	CDS	34147166	34147339	102.038028	-	2	ID=g6393.t3.CDS3;Parent=g6393.t3
HiC_scaffold_15	gmst	exon	34147166	34147339	102.038028	-	2	ID=g6393.t3.exon3;Parent=g6393.t3
HiC_scaffold_15	gmst	intron	34147340	34150587	102.038028	-	0	ID=g6393.t3.intron3;Parent=g6393.t3
HiC_scaffold_15	gmst	CDS	34150588	34150773	102.038028	-	2	ID=g6393.t3.CDS4;Parent=g6393.t3
HiC_scaffold_15	gmst	exon	34150588	34150773	102.038028	-	2	ID=g6393.t3.exon4;Parent=g6393.t3
HiC_scaffold_15	gmst	intron	34150774	34182494	102.038028	-	0	ID=g6393.t3.intron4;Parent=g6393.t3
HiC_scaffold_15	AUGUSTUS	stop_codon	34171455	34171457	.	-	0	ID=g6393.t4.stop1;Parent=g6393.t4
HiC_scaffold_15	AUGUSTUS	exon	34171455	34171628	.	-	.	ID=g6393.t4.exon1;Parent=g6393.t4
HiC_scaffold_15	AUGUSTUS	CDS	34171455	34171628	1.0	-	0	ID=g6393.t4.CDS1;Parent=g6393.t4
HiC_scaffold_15	AUGUSTUS	mRNA	34171455	34193221	1.0	-	.	ID=g6393.t4;Parent=g6393;em_target=9668.ENSMPUP00000009776;em_score=1309.4;em_evalue=0.0;em_tcov=.;em_OGs=2EBQC@1|root,2SHRK@2759|Eukaryota,391TY@33154|Opisthokonta,3BG9H@33208|Metazoa,3CUNZ@33213|Bilateria,48A8S@7711|Chordata,496G8@7742|Vertebrata,3J2VA@40674|Mammalia,3EP87@33554|Carnivora;em_COG_cat=T;em_desc=Complement component 4 binding protein alpha;em_max_annot_lvl=33208|Metazoa;em_KEGG_ko=ko:K04002,ko:K04011,ko:K04012;em_KEGG_Pathway=ko04610,ko04640,ko04662,ko05133,ko05134,ko05140,ko05144,ko05152,ko05169,map04610,map04640,map04662,map05133,map05134,map05140,map05144,map05152,map05169;em_BRITE=ko00000,ko00001,ko04090,ko04131;em_PFAMs=Sushi;em_Preferred_name=C4BPA;em_GOs=GO:0001848,GO:0002376,GO:0002673,GO:0002682,GO:0002683,GO:0002697,GO:0002698,GO:0002703,GO:0002704,GO:0002706,GO:0002707,GO:0002712,GO:0002713,GO:0002819,GO:0002820,GO:0002822,GO:0002823,GO:0002889,GO:0002890,GO:0002920,GO:0002921,GO:0002923,GO:0002924,GO:0003674,GO:0005488,GO:0005515,GO:0005575,GO:0005576,GO:0005615,GO:0005623,GO:0005886,GO:0006955,GO:0008150,GO:0009892,GO:0009893,GO:0009894,GO:0009896,GO:0010468,GO:0010604,GO:0010605,GO:0010629,GO:0010955,GO:0016020,GO:0019222,GO:0030100,GO:0030162,GO:0030449,GO:0030450,GO:0031323,GO:0031324,GO:0031347,GO:0032101,GO:0032268,GO:0032269,GO:0032879,GO:0042176,GO:0044215,GO:0044216,GO:0044217,GO:0044421,GO:0044464,GO:0045732,GO:0045861,GO:0045916,GO:0045959,GO:0048518,GO:0048519,GO:0048523,GO:0048583,GO:0048585,GO:0050727,GO:0050764,GO:0050776,GO:0050777,GO:0050789,GO:0050794,GO:0050896,GO:0051049,GO:0051128,GO:0051171,GO:0051172,GO:0051173,GO:0051246,GO:0051247,GO:0051248,GO:0060255,GO:0060627,GO:0065007,GO:0070613,GO:0071944,GO:0080090,GO:0080134,GO:1903027,GO:1903317,GO:1903318,GO:2000257,GO:2000258
HiC_scaffold_15	AUGUSTUS	intron	34171629	34172175	1.0	-	.	ID=g6393.t4.intron1;Parent=g6393.t4
HiC_scaffold_15	AUGUSTUS	exon	34172176	34172351	.	-	.	ID=g6393.t2.exon2;Parent=g6393.t2
HiC_scaffold_15	AUGUSTUS	exon	34172176	34172351	.	-	.	ID=g6393.t4.exon2;Parent=g6393.t4
HiC_scaffold_15	AUGUSTUS	CDS	34172176	34172351	1.0	-	2	ID=g6393.t2.CDS2;Parent=g6393.t2
HiC_scaffold_15	AUGUSTUS	CDS	34172176	34172351	1.0	-	2	ID=g6393.t4.CDS2;Parent=g6393.t4
HiC_scaffold_15	AUGUSTUS	intron	34172352	34173295	1.0	-	.	ID=g6393.t2.intron2;Parent=g6393.t2
HiC_scaffold_15	AUGUSTUS	intron	34172352	34173295	1.0	-	.	ID=g6393.t4.intron2;Parent=g6393.t4
HiC_scaffold_15	AUGUSTUS	exon	34173296	34173469	.	-	.	ID=g6393.t1.exon3;Parent=g6393.t1
HiC_scaffold_15	AUGUSTUS	exon	34173296	34173469	.	-	.	ID=g6393.t2.exon3;Parent=g6393.t2
HiC_scaffold_15	AUGUSTUS	exon	34173296	34173469	.	-	.	ID=g6393.t4.exon3;Parent=g6393.t4
HiC_scaffold_15	AUGUSTUS	CDS	34173296	34173469	1.0	-	2	ID=g6393.t1.CDS3;Parent=g6393.t1
HiC_scaffold_15	AUGUSTUS	CDS	34173296	34173469	1.0	-	2	ID=g6393.t2.CDS3;Parent=g6393.t2
HiC_scaffold_15	AUGUSTUS	CDS	34173296	34173469	1.0	-	2	ID=g6393.t4.CDS3;Parent=g6393.t4
HiC_scaffold_15	AUGUSTUS	intron	34173470	34176727	1.0	-	.	ID=g6393.t1.intron3;Parent=g6393.t1
HiC_scaffold_15	AUGUSTUS	intron	34173470	34176727	1.0	-	.	ID=g6393.t2.intron3;Parent=g6393.t2
HiC_scaffold_15	AUGUSTUS	intron	34173470	34176727	1.0	-	.	ID=g6393.t4.intron3;Parent=g6393.t4
HiC_scaffold_15	AUGUSTUS	exon	34176728	34176913	.	-	.	ID=g6393.t1.exon4;Parent=g6393.t1
HiC_scaffold_15	AUGUSTUS	exon	34176728	34176913	.	-	.	ID=g6393.t2.exon4;Parent=g6393.t2
HiC_scaffold_15	AUGUSTUS	exon	34176728	34176913	.	-	.	ID=g6393.t4.exon4;Parent=g6393.t4
HiC_scaffold_15	AUGUSTUS	CDS	34176728	34176913	1.0	-	2	ID=g6393.t1.CDS4;Parent=g6393.t1
HiC_scaffold_15	AUGUSTUS	CDS	34176728	34176913	1.0	-	2	ID=g6393.t2.CDS4;Parent=g6393.t2
HiC_scaffold_15	AUGUSTUS	CDS	34176728	34176913	1.0	-	2	ID=g6393.t4.CDS4;Parent=g6393.t4
HiC_scaffold_15	AUGUSTUS	intron	34176914	34182494	1.0	-	.	ID=g6393.t1.intron4;Parent=g6393.t1
HiC_scaffold_15	AUGUSTUS	intron	34176914	34182494	1.0	-	.	ID=g6393.t2.intron4;Parent=g6393.t2
HiC_scaffold_15	AUGUSTUS	intron	34176914	34182494	1.0	-	.	ID=g6393.t4.intron4;Parent=g6393.t4
HiC_scaffold_15	AUGUSTUS	exon	34182495	34182695	.	-	.	ID=g6393.t1.exon5;Parent=g6393.t1
HiC_scaffold_15	AUGUSTUS	exon	34182495	34182695	.	-	.	ID=g6393.t2.exon5;Parent=g6393.t2
HiC_scaffold_15	AUGUSTUS	exon	34182495	34182695	.	-	.	ID=g6393.t4.exon5;Parent=g6393.t4
HiC_scaffold_15	AUGUSTUS	CDS	34182495	34182695	1.0	-	2	ID=g6393.t1.CDS5;Parent=g6393.t1
HiC_scaffold_15	AUGUSTUS	CDS	34182495	34182695	1.0	-	2	ID=g6393.t2.CDS5;Parent=g6393.t2
HiC_scaffold_15	AUGUSTUS	CDS	34182495	34182695	1.0	-	2	ID=g6393.t4.CDS5;Parent=g6393.t4
HiC_scaffold_15	gmst	CDS	34182495	34182695	102.038028	-	2	ID=g6393.t3.CDS5;Parent=g6393.t3
HiC_scaffold_15	gmst	exon	34182495	34182695	102.038028	-	2	ID=g6393.t3.exon5;Parent=g6393.t3
HiC_scaffold_15	AUGUSTUS	intron	34182696	34183378	1.0	-	.	ID=g6393.t1.intron5;Parent=g6393.t1
HiC_scaffold_15	AUGUSTUS	intron	34182696	34183378	1.0	-	.	ID=g6393.t2.intron5;Parent=g6393.t2
HiC_scaffold_15	AUGUSTUS	intron	34182696	34183378	1.0	-	.	ID=g6393.t4.intron5;Parent=g6393.t4
HiC_scaffold_15	gmst	intron	34182696	34183378	102.038028	-	0	ID=g6393.t3.intron5;Parent=g6393.t3
HiC_scaffold_15	AUGUSTUS	exon	34183379	34183561	.	-	.	ID=g6393.t1.exon6;Parent=g6393.t1
HiC_scaffold_15	AUGUSTUS	exon	34183379	34183561	.	-	.	ID=g6393.t2.exon6;Parent=g6393.t2
HiC_scaffold_15	AUGUSTUS	exon	34183379	34183561	.	-	.	ID=g6393.t4.exon6;Parent=g6393.t4
HiC_scaffold_15	AUGUSTUS	CDS	34183379	34183561	1.0	-	2	ID=g6393.t1.CDS6;Parent=g6393.t1
HiC_scaffold_15	AUGUSTUS	CDS	34183379	34183561	1.0	-	2	ID=g6393.t2.CDS6;Parent=g6393.t2
HiC_scaffold_15	AUGUSTUS	CDS	34183379	34183561	1.0	-	2	ID=g6393.t4.CDS6;Parent=g6393.t4
HiC_scaffold_15	gmst	CDS	34183379	34183561	102.038028	-	2	ID=g6393.t3.CDS6;Parent=g6393.t3
HiC_scaffold_15	gmst	exon	34183379	34183561	102.038028	-	2	ID=g6393.t3.exon6;Parent=g6393.t3
HiC_scaffold_15	AUGUSTUS	intron	34183562	34185085	1.0	-	.	ID=g6393.t1.intron6;Parent=g6393.t1
HiC_scaffold_15	AUGUSTUS	intron	34183562	34185085	1.0	-	.	ID=g6393.t2.intron6;Parent=g6393.t2
HiC_scaffold_15	AUGUSTUS	intron	34183562	34185085	1.0	-	.	ID=g6393.t4.intron6;Parent=g6393.t4
HiC_scaffold_15	gmst	intron	34183562	34185085	102.038028	-	0	ID=g6393.t3.intron6;Parent=g6393.t3
HiC_scaffold_15	AUGUSTUS	exon	34185086	34185280	.	-	.	ID=g6393.t1.exon7;Parent=g6393.t1
HiC_scaffold_15	AUGUSTUS	exon	34185086	34185280	.	-	.	ID=g6393.t2.exon7;Parent=g6393.t2
HiC_scaffold_15	AUGUSTUS	exon	34185086	34185280	.	-	.	ID=g6393.t4.exon7;Parent=g6393.t4
HiC_scaffold_15	AUGUSTUS	CDS	34185086	34185280	1.0	-	2	ID=g6393.t1.CDS7;Parent=g6393.t1
HiC_scaffold_15	AUGUSTUS	CDS	34185086	34185280	1.0	-	2	ID=g6393.t2.CDS7;Parent=g6393.t2
HiC_scaffold_15	AUGUSTUS	CDS	34185086	34185280	1.0	-	2	ID=g6393.t4.CDS7;Parent=g6393.t4
HiC_scaffold_15	gmst	CDS	34185086	34185280	102.038028	-	2	ID=g6393.t3.CDS7;Parent=g6393.t3
HiC_scaffold_15	gmst	exon	34185086	34185280	102.038028	-	2	ID=g6393.t3.exon7;Parent=g6393.t3
HiC_scaffold_15	AUGUSTUS	intron	34185281	34185448	1.0	-	.	ID=g6393.t1.intron7;Parent=g6393.t1
HiC_scaffold_15	AUGUSTUS	intron	34185281	34185448	1.0	-	.	ID=g6393.t2.intron7;Parent=g6393.t2
HiC_scaffold_15	AUGUSTUS	intron	34185281	34185448	1.0	-	.	ID=g6393.t4.intron7;Parent=g6393.t4
HiC_scaffold_15	gmst	intron	34185281	34185448	102.038028	-	0	ID=g6393.t3.intron7;Parent=g6393.t3
HiC_scaffold_15	AUGUSTUS	exon	34185449	34185534	.	-	.	ID=g6393.t1.exon8;Parent=g6393.t1
HiC_scaffold_15	AUGUSTUS	exon	34185449	34185534	.	-	.	ID=g6393.t2.exon8;Parent=g6393.t2
HiC_scaffold_15	AUGUSTUS	exon	34185449	34185534	.	-	.	ID=g6393.t4.exon8;Parent=g6393.t4
HiC_scaffold_15	AUGUSTUS	CDS	34185449	34185534	1.0	-	1	ID=g6393.t1.CDS8;Parent=g6393.t1
HiC_scaffold_15	AUGUSTUS	CDS	34185449	34185534	1.0	-	1	ID=g6393.t2.CDS8;Parent=g6393.t2
HiC_scaffold_15	AUGUSTUS	CDS	34185449	34185534	1.0	-	1	ID=g6393.t4.CDS8;Parent=g6393.t4
HiC_scaffold_15	gmst	CDS	34185449	34185534	102.038028	-	1	ID=g6393.t3.CDS8;Parent=g6393.t3
HiC_scaffold_15	gmst	exon	34185449	34185534	102.038028	-	1	ID=g6393.t3.exon8;Parent=g6393.t3
HiC_scaffold_15	AUGUSTUS	intron	34185535	34190977	1.0	-	.	ID=g6393.t1.intron8;Parent=g6393.t1
HiC_scaffold_15	AUGUSTUS	intron	34185535	34190977	1.0	-	.	ID=g6393.t2.intron8;Parent=g6393.t2
HiC_scaffold_15	AUGUSTUS	intron	34185535	34190977	1.0	-	.	ID=g6393.t4.intron8;Parent=g6393.t4
HiC_scaffold_15	gmst	intron	34185535	34190977	102.038028	-	0	ID=g6393.t3.intron8;Parent=g6393.t3
HiC_scaffold_15	AUGUSTUS	exon	34190978	34191077	.	-	.	ID=g6393.t1.exon9;Parent=g6393.t1
HiC_scaffold_15	AUGUSTUS	exon	34190978	34191077	.	-	.	ID=g6393.t2.exon9;Parent=g6393.t2
HiC_scaffold_15	AUGUSTUS	exon	34190978	34191077	.	-	.	ID=g6393.t4.exon9;Parent=g6393.t4
HiC_scaffold_15	AUGUSTUS	CDS	34190978	34191077	1.0	-	2	ID=g6393.t1.CDS9;Parent=g6393.t1
HiC_scaffold_15	AUGUSTUS	CDS	34190978	34191077	1.0	-	2	ID=g6393.t2.CDS9;Parent=g6393.t2
HiC_scaffold_15	AUGUSTUS	CDS	34190978	34191077	1.0	-	2	ID=g6393.t4.CDS9;Parent=g6393.t4
HiC_scaffold_15	gmst	CDS	34190978	34191077	102.038028	-	2	ID=g6393.t3.CDS9;Parent=g6393.t3
HiC_scaffold_15	gmst	exon	34190978	34191077	102.038028	-	2	ID=g6393.t3.exon9;Parent=g6393.t3
HiC_scaffold_15	AUGUSTUS	intron	34191078	34191910	1.0	-	.	ID=g6393.t1.intron9;Parent=g6393.t1
HiC_scaffold_15	AUGUSTUS	intron	34191078	34191910	1.0	-	.	ID=g6393.t2.intron9;Parent=g6393.t2
HiC_scaffold_15	AUGUSTUS	intron	34191078	34191910	1.0	-	.	ID=g6393.t4.intron9;Parent=g6393.t4
HiC_scaffold_15	gmst	intron	34191078	34191910	102.038028	-	0	ID=g6393.t3.intron9;Parent=g6393.t3
HiC_scaffold_15	AUGUSTUS	exon	34191911	34192093	.	-	.	ID=g6393.t1.exon10;Parent=g6393.t1
HiC_scaffold_15	AUGUSTUS	exon	34191911	34192093	.	-	.	ID=g6393.t2.exon10;Parent=g6393.t2
HiC_scaffold_15	AUGUSTUS	exon	34191911	34192093	.	-	.	ID=g6393.t4.exon10;Parent=g6393.t4
HiC_scaffold_15	AUGUSTUS	CDS	34191911	34192093	1.0	-	2	ID=g6393.t1.CDS10;Parent=g6393.t1
HiC_scaffold_15	AUGUSTUS	CDS	34191911	34192093	1.0	-	2	ID=g6393.t2.CDS10;Parent=g6393.t2
HiC_scaffold_15	AUGUSTUS	CDS	34191911	34192093	1.0	-	2	ID=g6393.t4.CDS10;Parent=g6393.t4
HiC_scaffold_15	gmst	CDS	34191911	34192093	102.038028	-	2	ID=g6393.t3.CDS10;Parent=g6393.t3
HiC_scaffold_15	gmst	exon	34191911	34192093	102.038028	-	2	ID=g6393.t3.exon10;Parent=g6393.t3
HiC_scaffold_15	AUGUSTUS	intron	34192094	34193061	1.0	-	.	ID=g6393.t1.intron10;Parent=g6393.t1
HiC_scaffold_15	AUGUSTUS	intron	34192094	34193061	1.0	-	.	ID=g6393.t2.intron10;Parent=g6393.t2
HiC_scaffold_15	AUGUSTUS	intron	34192094	34193061	1.0	-	.	ID=g6393.t4.intron10;Parent=g6393.t4
HiC_scaffold_15	gmst	intron	34192094	34193061	102.038028	-	0	ID=g6393.t3.intron10;Parent=g6393.t3
HiC_scaffold_15	AUGUSTUS	exon	34193062	34193221	.	-	.	ID=g6393.t1.exon11;Parent=g6393.t1
HiC_scaffold_15	AUGUSTUS	exon	34193062	34193221	.	-	.	ID=g6393.t2.exon11;Parent=g6393.t2
HiC_scaffold_15	AUGUSTUS	exon	34193062	34193221	.	-	.	ID=g6393.t4.exon11;Parent=g6393.t4
HiC_scaffold_15	AUGUSTUS	CDS	34193062	34193221	1.0	-	0	ID=g6393.t1.CDS11;Parent=g6393.t1
HiC_scaffold_15	AUGUSTUS	CDS	34193062	34193221	1.0	-	0	ID=g6393.t2.CDS11;Parent=g6393.t2
HiC_scaffold_15	AUGUSTUS	CDS	34193062	34193221	1.0	-	0	ID=g6393.t4.CDS11;Parent=g6393.t4
HiC_scaffold_15	gmst	CDS	34193062	34193221	102.038028	-	0	ID=g6393.t3.CDS11;Parent=g6393.t3
HiC_scaffold_15	gmst	exon	34193062	34193221	102.038028	-	0	ID=g6393.t3.exon11;Parent=g6393.t3
HiC_scaffold_15	AUGUSTUS	start_codon	34193219	34193221	.	-	0	ID=g6393.t1.start1;Parent=g6393.t1
HiC_scaffold_15	AUGUSTUS	start_codon	34193219	34193221	.	-	0	ID=g6393.t2.start1;Parent=g6393.t2
HiC_scaffold_15	AUGUSTUS	start_codon	34193219	34193221	.	-	0	ID=g6393.t4.start1;Parent=g6393.t4
HiC_scaffold_15	gmst	start_codon	34193219	34193221	102.038028	-	0	ID=g6393.t3.start1;Parent=g6393.t3
HiC_scaffold_15	AUGUSTUS	stop_codon	34206540	34206542	.	-	0	ID=g6394.t1.stop1;Parent=g6394.t1
HiC_scaffold_15	AUGUSTUS	exon	34206540	34206683	.	-	.	ID=g6394.t1.exon1;Parent=g6394.t1
HiC_scaffold_15	AUGUSTUS	CDS	34206540	34206683	1.0	-	0	ID=g6394.t1.CDS1;Parent=g6394.t1
HiC_scaffold_15	AUGUSTUS	gene	34206540	34215605	.	-	.	ID=g6394
HiC_scaffold_15	AUGUSTUS	mRNA	34206540	34215605	1.0	-	.	ID=g6394.t1;Parent=g6394;em_target=9668.ENSMPUP00000009780;em_score=583.7;em_evalue=1.1e-178;em_tcov=.;em_OGs=KOG4297@1|root,KOG4297@2759|Eukaryota,39W3U@33154|Opisthokonta,3BQVI@33208|Metazoa,3D59Q@33213|Bilateria,48811@7711|Chordata,48Z72@7742|Vertebrata,3J8N3@40674|Mammalia,3EGIG@33554|Carnivora;em_COG_cat=TV;em_desc=Complement component 4 binding protein, beta;em_max_annot_lvl=33208|Metazoa;em_Preferred_name=C4BPB;em_KEGG_ko=ko:K04002,ko:K04003;em_KEGG_Pathway=ko04610,ko05133,map04610,map05133;em_BRITE=ko00000,ko00001;em_PFAMs=Sushi;em_GOs=GO:0002673,GO:0002682,GO:0002683,GO:0002697,GO:0002698,GO:0002703,GO:0002704,GO:0002706,GO:0002707,GO:0002712,GO:0002713,GO:0002819,GO:0002820,GO:0002822,GO:0002823,GO:0002889,GO:0002890,GO:0002920,GO:0002921,GO:0002923,GO:0002924,GO:0005575,GO:0005576,GO:0005615,GO:0005623,GO:0005886,GO:0006950,GO:0007596,GO:0007599,GO:0008150,GO:0009611,GO:0009892,GO:0009893,GO:0009894,GO:0009896,GO:0010468,GO:0010604,GO:0010605,GO:0010629,GO:0010955,GO:0016020,GO:0019222,GO:0030100,GO:0030162,GO:0030449,GO:0030450,GO:0031323,GO:0031324,GO:0031347,GO:0032101,GO:0032268,GO:0032269,GO:0032501,GO:0032879,GO:0042060,GO:0042176,GO:0044215,GO:0044216,GO:0044217,GO:0044421,GO:0044464,GO:0045732,GO:0045861,GO:0045916,GO:0045959,GO:0048518,GO:0048519,GO:0048523,GO:0048583,GO:0048585,GO:0050727,GO:0050764,GO:0050776,GO:0050777,GO:0050789,GO:0050794,GO:0050817,GO:0050878,GO:0050896,GO:0051049,GO:0051128,GO:0051171,GO:0051172,GO:0051173,GO:0051246,GO:0051247,GO:0051248,GO:0060255,GO:0060627,GO:0065007,GO:0065008,GO:0070613,GO:0071944,GO:0080090,GO:0080134,GO:1903027,GO:1903317,GO:1903318,GO:2000257,GO:2000258
HiC_scaffold_15	AUGUSTUS	intron	34206684	34207223	1.0	-	.	ID=g6394.t1.intron1;Parent=g6394.t1
HiC_scaffold_15	AUGUSTUS	exon	34207224	34207350	.	-	.	ID=g6394.t1.exon2;Parent=g6394.t1
HiC_scaffold_15	AUGUSTUS	CDS	34207224	34207350	1.0	-	1	ID=g6394.t1.CDS2;Parent=g6394.t1
HiC_scaffold_15	AUGUSTUS	intron	34207351	34208513	1.0	-	.	ID=g6394.t1.intron2;Parent=g6394.t1
HiC_scaffold_15	AUGUSTUS	exon	34208514	34208607	.	-	.	ID=g6394.t1.exon3;Parent=g6394.t1
HiC_scaffold_15	AUGUSTUS	CDS	34208514	34208607	1.0	-	2	ID=g6394.t1.CDS3;Parent=g6394.t1
HiC_scaffold_15	AUGUSTUS	intron	34208608	34212928	1.0	-	.	ID=g6394.t1.intron3;Parent=g6394.t1
HiC_scaffold_15	AUGUSTUS	exon	34212929	34213105	.	-	.	ID=g6394.t1.exon4;Parent=g6394.t1
HiC_scaffold_15	AUGUSTUS	CDS	34212929	34213105	1.0	-	2	ID=g6394.t1.CDS4;Parent=g6394.t1
HiC_scaffold_15	AUGUSTUS	intron	34213106	34214427	1.0	-	.	ID=g6394.t1.intron4;Parent=g6394.t1
HiC_scaffold_15	AUGUSTUS	exon	34214428	34214598	.	-	.	ID=g6394.t1.exon5;Parent=g6394.t1
HiC_scaffold_15	AUGUSTUS	CDS	34214428	34214598	1.0	-	2	ID=g6394.t1.CDS5;Parent=g6394.t1
HiC_scaffold_15	AUGUSTUS	intron	34214599	34215547	1.0	-	.	ID=g6394.t1.intron5;Parent=g6394.t1
HiC_scaffold_15	AUGUSTUS	exon	34215548	34215605	.	-	.	ID=g6394.t1.exon6;Parent=g6394.t1
HiC_scaffold_15	AUGUSTUS	CDS	34215548	34215605	1.0	-	0	ID=g6394.t1.CDS6;Parent=g6394.t1
HiC_scaffold_15	AUGUSTUS	start_codon	34215603	34215605	.	-	0	ID=g6394.t1.start1;Parent=g6394.t1
HiC_scaffold_15	AUGUSTUS	stop_codon	34222767	34222769	.	-	0	ID=g6395.t1.stop1;Parent=g6395.t1
HiC_scaffold_15	AUGUSTUS	exon	34222767	34222826	.	-	.	ID=g6395.t1.exon1;Parent=g6395.t1
HiC_scaffold_15	AUGUSTUS	CDS	34222767	34222826	1.0	-	0	ID=g6395.t1.CDS1;Parent=g6395.t1
HiC_scaffold_15	AUGUSTUS	gene	34222767	34244645	.	-	.	ID=g6395
HiC_scaffold_15	AUGUSTUS	mRNA	34222767	34244645	1.0	-	.	ID=g6395.t1;Parent=g6395;em_target=9668.ENSMPUP00000009790;em_score=1044.9;em_evalue=0.0;em_tcov=.;em_OGs=COG0406@1|root,KOG0234@2759|Eukaryota,38C8I@33154|Opisthokonta,3BE9G@33208|Metazoa,3CUJR@33213|Bilateria,482D5@7711|Chordata,4963S@7742|Vertebrata,3J3T9@40674|Mammalia,3EI8X@33554|Carnivora;em_COG_cat=G;em_desc=6-phosphofructo-2-kinase fructose-2, 6-bisphosphatase 2;em_max_annot_lvl=33208|Metazoa;em_Preferred_name=PFKFB2;em_EC=2.7.1.105,3.1.3.46;em_KEGG_ko=ko:K01103,ko:K19028,ko:K19029;em_KEGG_Pathway=ko00051,ko04066,ko04152,ko04919,ko04922,map00051,map04066,map04152,map04919,map04922;em_BRITE=ko00000,ko00001,ko01000;em_PFAMs=6PF2K,His_Phos_1;em_GOs=GO:0002791,GO:0002793,GO:0003674,GO:0003824,GO:0003873,GO:0004331,GO:0005488,GO:0005515,GO:0005575,GO:0005622,GO:0005623,GO:0005634,GO:0005654,GO:0005737,GO:0005829,GO:0005975,GO:0005996,GO:0006000,GO:0006003,GO:0006006,GO:0006007,GO:0006082,GO:0006089,GO:0006090,GO:0006091,GO:0006096,GO:0006109,GO:0006110,GO:0006139,GO:0006140,GO:0006163,GO:0006164,GO:0006165,GO:0006725,GO:0006732,GO:0006733,GO:0006753,GO:0006754,GO:0006757,GO:0006793,GO:0006796,GO:0006807,GO:0008150,GO:0008152,GO:0008443,GO:0009056,GO:0009058,GO:0009108,GO:0009117,GO:0009123,GO:0009124,GO:0009126,GO:0009127,GO:0009132,GO:0009135,GO:0009141,GO:0009142,GO:0009144,GO:0009145,GO:0009150,GO:0009152,GO:0009156,GO:0009161,GO:0009165,GO:0009166,GO:0009167,GO:0009168,GO:0009179,GO:0009185,GO:0009199,GO:0009201,GO:0009205,GO:0009206,GO:0009259,GO:0009260,GO:0009743,GO:0009746,GO:0009749,GO:0009889,GO:0009891,GO:0009893,GO:0009894,GO:0009896,GO:0009987,GO:0010033,GO:0010562,GO:0010646,GO:0010647,GO:0010675,GO:0010676,GO:0010817,GO:0010906,GO:0016052,GO:0016053,GO:0016301,GO:0016310,GO:0016311,GO:0016740,GO:0016772,GO:0016773,GO:0016787,GO:0016788,GO:0016791,GO:0017144,GO:0018130,GO:0019200,GO:0019203,GO:0019219,GO:0019220,GO:0019222,GO:0019318,GO:0019320,GO:0019359,GO:0019362,GO:0019363,GO:0019438,GO:0019439,GO:0019637,GO:0019693,GO:0019752,GO:0019899,GO:0019900,GO:0019901,GO:0023051,GO:0023056,GO:0030808,GO:0030810,GO:0030811,GO:0030813,GO:0031323,GO:0031325,GO:0031326,GO:0031328,GO:0031329,GO:0031331,GO:0031974,GO:0031981,GO:0032024,GO:0032787,GO:0032879,GO:0032880,GO:0033131,GO:0033133,GO:0033674,GO:0034284,GO:0034404,GO:0034641,GO:0034654,GO:0034655,GO:0042221,GO:0042325,GO:0042327,GO:0042578,GO:0042866,GO:0043085,GO:0043226,GO:0043227,GO:0043229,GO:0043231,GO:0043233,GO:0043436,GO:0043467,GO:0043470,GO:0043549,GO:0044093,GO:0044237,GO:0044238,GO:0044248,GO:0044249,GO:0044262,GO:0044270,GO:0044271,GO:0044281,GO:0044282,GO:0044283,GO:0044422,GO:0044424,GO:0044428,GO:0044444,GO:0044446,GO:0044464,GO:0045821,GO:0045913,GO:0045935,GO:0045937,GO:0045981,GO:0046031,GO:0046034,GO:0046365,GO:0046390,GO:0046394,GO:0046434,GO:0046483,GO:0046496,GO:0046700,GO:0046835,GO:0046883,GO:0046887,GO:0046939,GO:0048518,GO:0048522,GO:0050308,GO:0050708,GO:0050714,GO:0050789,GO:0050790,GO:0050794,GO:0050796,GO:0050896,GO:0051046,GO:0051047,GO:0051049,GO:0051050,GO:0051171,GO:0051173,GO:0051174,GO:0051186,GO:0051188,GO:0051193,GO:0051194,GO:0051196,GO:0051197,GO:0051222,GO:0051223,GO:0051338,GO:0051347,GO:0055086,GO:0062012,GO:0062013,GO:0065007,GO:0065008,GO:0065009,GO:0070013,GO:0070201,GO:0071704,GO:0072330,GO:0072521,GO:0072522,GO:0072524,GO:0072525,GO:0080090,GO:0090087,GO:0090276,GO:0090277,GO:0090407,GO:1900371,GO:1900373,GO:1900542,GO:1900544,GO:1901135,GO:1901137,GO:1901292,GO:1901293,GO:1901360,GO:1901361,GO:1901362,GO:1901564,GO:1901566,GO:1901575,GO:1901576,GO:1901615,GO:1901700,GO:1903299,GO:1903301,GO:1903530,GO:1903532,GO:1903578,GO:1903580,GO:1904951,GO:2001169,GO:2001171;em_KEGG_Reaction=R02731;em_KEGG_rclass=RC00152
HiC_scaffold_15	AUGUSTUS	intron	34222827	34230122	1.0	-	.	ID=g6395.t1.intron1;Parent=g6395.t1
HiC_scaffold_15	AUGUSTUS	stop_codon	34229285	34229287	.	-	0	ID=g6395.t2.stop1;Parent=g6395.t2
HiC_scaffold_15	AUGUSTUS	exon	34229285	34229485	.	-	.	ID=g6395.t2.exon1;Parent=g6395.t2
HiC_scaffold_15	AUGUSTUS	CDS	34229285	34229485	1.0	-	0	ID=g6395.t2.CDS1;Parent=g6395.t2
HiC_scaffold_15	AUGUSTUS	mRNA	34229285	34244645	1.0	-	.	ID=g6395.t2;Parent=g6395;em_target=9713.XP_006730463.1;em_score=1167.5;em_evalue=0.0;em_tcov=.;em_OGs=COG0406@1|root,KOG0234@2759|Eukaryota,38C8I@33154|Opisthokonta,3BE9G@33208|Metazoa,3CUJR@33213|Bilateria,482D5@7711|Chordata,4963S@7742|Vertebrata,3J3T9@40674|Mammalia,3EI8X@33554|Carnivora;em_COG_cat=G;em_desc=6-phosphofructo-2-kinase fructose-2, 6-bisphosphatase 2;em_max_annot_lvl=33208|Metazoa;em_Preferred_name=PFKFB2;em_EC=2.7.1.105,3.1.3.46;em_KEGG_ko=ko:K01103,ko:K19028,ko:K19029;em_KEGG_Pathway=ko00051,ko04066,ko04152,ko04919,ko04922,map00051,map04066,map04152,map04919,map04922;em_BRITE=ko00000,ko00001,ko01000;em_PFAMs=6PF2K,His_Phos_1;em_GOs=GO:0002791,GO:0002793,GO:0003674,GO:0003824,GO:0003873,GO:0004331,GO:0005488,GO:0005515,GO:0005575,GO:0005622,GO:0005623,GO:0005634,GO:0005654,GO:0005737,GO:0005829,GO:0005975,GO:0005996,GO:0006000,GO:0006003,GO:0006006,GO:0006007,GO:0006082,GO:0006089,GO:0006090,GO:0006091,GO:0006096,GO:0006109,GO:0006110,GO:0006139,GO:0006140,GO:0006163,GO:0006164,GO:0006165,GO:0006725,GO:0006732,GO:0006733,GO:0006753,GO:0006754,GO:0006757,GO:0006793,GO:0006796,GO:0006807,GO:0008150,GO:0008152,GO:0008443,GO:0009056,GO:0009058,GO:0009108,GO:0009117,GO:0009123,GO:0009124,GO:0009126,GO:0009127,GO:0009132,GO:0009135,GO:0009141,GO:0009142,GO:0009144,GO:0009145,GO:0009150,GO:0009152,GO:0009156,GO:0009161,GO:0009165,GO:0009166,GO:0009167,GO:0009168,GO:0009179,GO:0009185,GO:0009199,GO:0009201,GO:0009205,GO:0009206,GO:0009259,GO:0009260,GO:0009743,GO:0009746,GO:0009749,GO:0009889,GO:0009891,GO:0009893,GO:0009894,GO:0009896,GO:0009987,GO:0010033,GO:0010562,GO:0010646,GO:0010647,GO:0010675,GO:0010676,GO:0010817,GO:0010906,GO:0016052,GO:0016053,GO:0016301,GO:0016310,GO:0016311,GO:0016740,GO:0016772,GO:0016773,GO:0016787,GO:0016788,GO:0016791,GO:0017144,GO:0018130,GO:0019200,GO:0019203,GO:0019219,GO:0019220,GO:0019222,GO:0019318,GO:0019320,GO:0019359,GO:0019362,GO:0019363,GO:0019438,GO:0019439,GO:0019637,GO:0019693,GO:0019752,GO:0019899,GO:0019900,GO:0019901,GO:0023051,GO:0023056,GO:0030808,GO:0030810,GO:0030811,GO:0030813,GO:0031323,GO:0031325,GO:0031326,GO:0031328,GO:0031329,GO:0031331,GO:0031974,GO:0031981,GO:0032024,GO:0032787,GO:0032879,GO:0032880,GO:0033131,GO:0033133,GO:0033674,GO:0034284,GO:0034404,GO:0034641,GO:0034654,GO:0034655,GO:0042221,GO:0042325,GO:0042327,GO:0042578,GO:0042866,GO:0043085,GO:0043226,GO:0043227,GO:0043229,GO:0043231,GO:0043233,GO:0043436,GO:0043467,GO:0043470,GO:0043549,GO:0044093,GO:0044237,GO:0044238,GO:0044248,GO:0044249,GO:0044262,GO:0044270,GO:0044271,GO:0044281,GO:0044282,GO:0044283,GO:0044422,GO:0044424,GO:0044428,GO:0044444,GO:0044446,GO:0044464,GO:0045821,GO:0045913,GO:0045935,GO:0045937,GO:0045981,GO:0046031,GO:0046034,GO:0046365,GO:0046390,GO:0046394,GO:0046434,GO:0046483,GO:0046496,GO:0046700,GO:0046835,GO:0046883,GO:0046887,GO:0046939,GO:0048518,GO:0048522,GO:0050308,GO:0050708,GO:0050714,GO:0050789,GO:0050790,GO:0050794,GO:0050796,GO:0050896,GO:0051046,GO:0051047,GO:0051049,GO:0051050,GO:0051171,GO:0051173,GO:0051174,GO:0051186,GO:0051188,GO:0051193,GO:0051194,GO:0051196,GO:0051197,GO:0051222,GO:0051223,GO:0051338,GO:0051347,GO:0055086,GO:0062012,GO:0062013,GO:0065007,GO:0065008,GO:0065009,GO:0070013,GO:0070201,GO:0071704,GO:0072330,GO:0072521,GO:0072522,GO:0072524,GO:0072525,GO:0080090,GO:0090087,GO:0090276,GO:0090277,GO:0090407,GO:1900371,GO:1900373,GO:1900542,GO:1900544,GO:1901135,GO:1901137,GO:1901292,GO:1901293,GO:1901360,GO:1901361,GO:1901362,GO:1901564,GO:1901566,GO:1901575,GO:1901576,GO:1901615,GO:1901700,GO:1903299,GO:1903301,GO:1903530,GO:1903532,GO:1903578,GO:1903580,GO:1904951,GO:2001169,GO:2001171;em_KEGG_Reaction=R02731;em_KEGG_rclass=RC00152
HiC_scaffold_15	AUGUSTUS	intron	34229486	34230122	1.0	-	.	ID=g6395.t2.intron1;Parent=g6395.t2
HiC_scaffold_15	AUGUSTUS	exon	34230123	34230187	.	-	.	ID=g6395.t1.exon2;Parent=g6395.t1
HiC_scaffold_15	AUGUSTUS	exon	34230123	34230187	.	-	.	ID=g6395.t2.exon2;Parent=g6395.t2
HiC_scaffold_15	AUGUSTUS	CDS	34230123	34230187	1.0	-	2	ID=g6395.t1.CDS2;Parent=g6395.t1
HiC_scaffold_15	AUGUSTUS	CDS	34230123	34230187	1.0	-	2	ID=g6395.t2.CDS2;Parent=g6395.t2
HiC_scaffold_15	AUGUSTUS	intron	34230188	34230629	1.0	-	.	ID=g6395.t1.intron2;Parent=g6395.t1
HiC_scaffold_15	AUGUSTUS	intron	34230188	34230629	1.0	-	.	ID=g6395.t2.intron2;Parent=g6395.t2
HiC_scaffold_15	AUGUSTUS	exon	34230630	34230692	.	-	.	ID=g6395.t1.exon3;Parent=g6395.t1
HiC_scaffold_15	AUGUSTUS	exon	34230630	34230692	.	-	.	ID=g6395.t2.exon3;Parent=g6395.t2
HiC_scaffold_15	AUGUSTUS	CDS	34230630	34230692	1.0	-	2	ID=g6395.t1.CDS3;Parent=g6395.t1
HiC_scaffold_15	AUGUSTUS	CDS	34230630	34230692	1.0	-	2	ID=g6395.t2.CDS3;Parent=g6395.t2
HiC_scaffold_15	AUGUSTUS	intron	34230693	34231450	1.0	-	.	ID=g6395.t1.intron3;Parent=g6395.t1
HiC_scaffold_15	AUGUSTUS	intron	34230693	34231450	1.0	-	.	ID=g6395.t2.intron3;Parent=g6395.t2
HiC_scaffold_15	AUGUSTUS	exon	34231451	34231580	.	-	.	ID=g6395.t1.exon4;Parent=g6395.t1
HiC_scaffold_15	AUGUSTUS	exon	34231451	34231580	.	-	.	ID=g6395.t2.exon4;Parent=g6395.t2
HiC_scaffold_15	AUGUSTUS	CDS	34231451	34231580	1.0	-	0	ID=g6395.t1.CDS4;Parent=g6395.t1
HiC_scaffold_15	AUGUSTUS	CDS	34231451	34231580	1.0	-	0	ID=g6395.t2.CDS4;Parent=g6395.t2
HiC_scaffold_15	AUGUSTUS	intron	34231581	34232344	1.0	-	.	ID=g6395.t1.intron4;Parent=g6395.t1
HiC_scaffold_15	AUGUSTUS	intron	34231581	34232344	1.0	-	.	ID=g6395.t2.intron4;Parent=g6395.t2
HiC_scaffold_15	AUGUSTUS	exon	34232345	34232449	.	-	.	ID=g6395.t1.exon5;Parent=g6395.t1
HiC_scaffold_15	AUGUSTUS	exon	34232345	34232449	.	-	.	ID=g6395.t2.exon5;Parent=g6395.t2
HiC_scaffold_15	AUGUSTUS	CDS	34232345	34232449	1.0	-	0	ID=g6395.t1.CDS5;Parent=g6395.t1
HiC_scaffold_15	AUGUSTUS	CDS	34232345	34232449	1.0	-	0	ID=g6395.t2.CDS5;Parent=g6395.t2
HiC_scaffold_15	AUGUSTUS	intron	34232450	34233224	1.0	-	.	ID=g6395.t1.intron5;Parent=g6395.t1
HiC_scaffold_15	AUGUSTUS	intron	34232450	34233224	1.0	-	.	ID=g6395.t2.intron5;Parent=g6395.t2
HiC_scaffold_15	AUGUSTUS	exon	34233225	34233371	.	-	.	ID=g6395.t1.exon6;Parent=g6395.t1
HiC_scaffold_15	AUGUSTUS	exon	34233225	34233371	.	-	.	ID=g6395.t2.exon6;Parent=g6395.t2
HiC_scaffold_15	AUGUSTUS	CDS	34233225	34233371	1.0	-	0	ID=g6395.t1.CDS6;Parent=g6395.t1
HiC_scaffold_15	AUGUSTUS	CDS	34233225	34233371	1.0	-	0	ID=g6395.t2.CDS6;Parent=g6395.t2
HiC_scaffold_15	AUGUSTUS	intron	34233372	34233851	1.0	-	.	ID=g6395.t1.intron6;Parent=g6395.t1
HiC_scaffold_15	AUGUSTUS	intron	34233372	34233851	1.0	-	.	ID=g6395.t2.intron6;Parent=g6395.t2
HiC_scaffold_15	AUGUSTUS	exon	34233852	34234059	.	-	.	ID=g6395.t1.exon7;Parent=g6395.t1
HiC_scaffold_15	AUGUSTUS	exon	34233852	34234059	.	-	.	ID=g6395.t2.exon7;Parent=g6395.t2
HiC_scaffold_15	AUGUSTUS	CDS	34233852	34234059	1.0	-	1	ID=g6395.t1.CDS7;Parent=g6395.t1
HiC_scaffold_15	AUGUSTUS	CDS	34233852	34234059	1.0	-	1	ID=g6395.t2.CDS7;Parent=g6395.t2
HiC_scaffold_15	AUGUSTUS	intron	34234060	34236214	1.0	-	.	ID=g6395.t1.intron7;Parent=g6395.t1
HiC_scaffold_15	AUGUSTUS	intron	34234060	34236214	1.0	-	.	ID=g6395.t2.intron7;Parent=g6395.t2
HiC_scaffold_15	AUGUSTUS	exon	34236215	34236339	.	-	.	ID=g6395.t1.exon8;Parent=g6395.t1
HiC_scaffold_15	AUGUSTUS	exon	34236215	34236339	.	-	.	ID=g6395.t2.exon8;Parent=g6395.t2
HiC_scaffold_15	AUGUSTUS	CDS	34236215	34236339	1.0	-	0	ID=g6395.t1.CDS8;Parent=g6395.t1
HiC_scaffold_15	AUGUSTUS	CDS	34236215	34236339	1.0	-	0	ID=g6395.t2.CDS8;Parent=g6395.t2
HiC_scaffold_15	AUGUSTUS	intron	34236340	34237242	1.0	-	.	ID=g6395.t1.intron8;Parent=g6395.t1
HiC_scaffold_15	AUGUSTUS	intron	34236340	34237242	1.0	-	.	ID=g6395.t2.intron8;Parent=g6395.t2
HiC_scaffold_15	AUGUSTUS	exon	34237243	34237299	.	-	.	ID=g6395.t1.exon9;Parent=g6395.t1
HiC_scaffold_15	AUGUSTUS	exon	34237243	34237299	.	-	.	ID=g6395.t2.exon9;Parent=g6395.t2
HiC_scaffold_15	AUGUSTUS	CDS	34237243	34237299	1.0	-	0	ID=g6395.t1.CDS9;Parent=g6395.t1
HiC_scaffold_15	AUGUSTUS	CDS	34237243	34237299	1.0	-	0	ID=g6395.t2.CDS9;Parent=g6395.t2
HiC_scaffold_15	AUGUSTUS	intron	34237300	34237661	1.0	-	.	ID=g6395.t1.intron9;Parent=g6395.t1
HiC_scaffold_15	AUGUSTUS	intron	34237300	34237661	1.0	-	.	ID=g6395.t2.intron9;Parent=g6395.t2
HiC_scaffold_15	AUGUSTUS	exon	34237662	34237736	.	-	.	ID=g6395.t1.exon10;Parent=g6395.t1
HiC_scaffold_15	AUGUSTUS	exon	34237662	34237736	.	-	.	ID=g6395.t2.exon10;Parent=g6395.t2
HiC_scaffold_15	AUGUSTUS	CDS	34237662	34237736	1.0	-	0	ID=g6395.t1.CDS10;Parent=g6395.t1
HiC_scaffold_15	AUGUSTUS	CDS	34237662	34237736	1.0	-	0	ID=g6395.t2.CDS10;Parent=g6395.t2
HiC_scaffold_15	AUGUSTUS	intron	34237737	34237865	1.0	-	.	ID=g6395.t1.intron10;Parent=g6395.t1
HiC_scaffold_15	AUGUSTUS	intron	34237737	34237865	1.0	-	.	ID=g6395.t2.intron10;Parent=g6395.t2
HiC_scaffold_15	AUGUSTUS	exon	34237866	34237932	.	-	.	ID=g6395.t1.exon11;Parent=g6395.t1
HiC_scaffold_15	AUGUSTUS	exon	34237866	34237932	.	-	.	ID=g6395.t2.exon11;Parent=g6395.t2
HiC_scaffold_15	AUGUSTUS	CDS	34237866	34237932	1.0	-	1	ID=g6395.t1.CDS11;Parent=g6395.t1
HiC_scaffold_15	AUGUSTUS	CDS	34237866	34237932	1.0	-	1	ID=g6395.t2.CDS11;Parent=g6395.t2
HiC_scaffold_15	AUGUSTUS	intron	34237933	34238365	1.0	-	.	ID=g6395.t1.intron11;Parent=g6395.t1
HiC_scaffold_15	AUGUSTUS	intron	34237933	34238365	1.0	-	.	ID=g6395.t2.intron11;Parent=g6395.t2
HiC_scaffold_15	AUGUSTUS	exon	34238366	34238462	.	-	.	ID=g6395.t1.exon12;Parent=g6395.t1
HiC_scaffold_15	AUGUSTUS	exon	34238366	34238462	.	-	.	ID=g6395.t2.exon12;Parent=g6395.t2
HiC_scaffold_15	AUGUSTUS	CDS	34238366	34238462	1.0	-	2	ID=g6395.t1.CDS12;Parent=g6395.t1
HiC_scaffold_15	AUGUSTUS	CDS	34238366	34238462	1.0	-	2	ID=g6395.t2.CDS12;Parent=g6395.t2
HiC_scaffold_15	AUGUSTUS	intron	34238463	34238963	1.0	-	.	ID=g6395.t1.intron12;Parent=g6395.t1
HiC_scaffold_15	AUGUSTUS	intron	34238463	34238963	1.0	-	.	ID=g6395.t2.intron12;Parent=g6395.t2
HiC_scaffold_15	AUGUSTUS	exon	34238964	34239089	.	-	.	ID=g6395.t1.exon13;Parent=g6395.t1
HiC_scaffold_15	AUGUSTUS	exon	34238964	34239089	.	-	.	ID=g6395.t2.exon13;Parent=g6395.t2
HiC_scaffold_15	AUGUSTUS	CDS	34238964	34239089	1.0	-	2	ID=g6395.t1.CDS13;Parent=g6395.t1
HiC_scaffold_15	AUGUSTUS	CDS	34238964	34239089	1.0	-	2	ID=g6395.t2.CDS13;Parent=g6395.t2
HiC_scaffold_15	AUGUSTUS	intron	34239090	34244554	1.0	-	.	ID=g6395.t1.intron13;Parent=g6395.t1
HiC_scaffold_15	AUGUSTUS	intron	34239090	34244554	1.0	-	.	ID=g6395.t2.intron13;Parent=g6395.t2
HiC_scaffold_15	AUGUSTUS	exon	34244555	34244645	.	-	.	ID=g6395.t1.exon14;Parent=g6395.t1
HiC_scaffold_15	AUGUSTUS	exon	34244555	34244645	.	-	.	ID=g6395.t2.exon14;Parent=g6395.t2
HiC_scaffold_15	AUGUSTUS	CDS	34244555	34244645	1.0	-	0	ID=g6395.t1.CDS14;Parent=g6395.t1
HiC_scaffold_15	AUGUSTUS	CDS	34244555	34244645	1.0	-	0	ID=g6395.t2.CDS14;Parent=g6395.t2
HiC_scaffold_15	AUGUSTUS	start_codon	34244643	34244645	.	-	0	ID=g6395.t1.start1;Parent=g6395.t1
HiC_scaffold_15	AUGUSTUS	start_codon	34244643	34244645	.	-	0	ID=g6395.t2.start1;Parent=g6395.t2
HiC_scaffold_15	AUGUSTUS	start_codon	34247660	34247662	.	+	0	ID=g6396.t1.start1;Parent=g6396.t1
HiC_scaffold_15	AUGUSTUS	exon	34247660	34248002	.	+	.	ID=g6396.t1.exon1;Parent=g6396.t1
HiC_scaffold_15	AUGUSTUS	CDS	34247660	34248002	1.0	+	0	ID=g6396.t1.CDS1;Parent=g6396.t1
HiC_scaffold_15	AUGUSTUS	gene	34247660	34249751	.	+	.	ID=g6396
HiC_scaffold_15	AUGUSTUS	mRNA	34247660	34249751	1.0	+	.	ID=g6396.t1;Parent=g6396;em_target=9668.ENSMPUP00000009801;em_score=813.2;em_evalue=8.7e-248;em_tcov=.;em_OGs=COG5539@1|root,KOG3288@2759|Eukaryota,38HA5@33154|Opisthokonta,3BC2P@33208|Metazoa,3CW3H@33213|Bilateria,4878A@7711|Chordata,4935Q@7742|Vertebrata,3J3P1@40674|Mammalia,3EK56@33554|Carnivora;em_COG_cat=OT;em_desc=YOD1 deubiquitinase;em_max_annot_lvl=33208|Metazoa;em_Preferred_name=YOD1;em_KEGG_ko=ko:K13719;em_KEGG_Pathway=ko04141,map04141;em_BRITE=ko00000,ko00001,ko01000,ko01002;em_PFAMs=OTU,Ubiquitin_2;em_GOs=GO:0003674,GO:0003824,GO:0004843,GO:0005488,GO:0005515,GO:0005575,GO:0005622,GO:0005623,GO:0005634,GO:0005737,GO:0005829,GO:0006464,GO:0006508,GO:0006511,GO:0006807,GO:0006914,GO:0006950,GO:0006986,GO:0007154,GO:0007165,GO:0008150,GO:0008152,GO:0008233,GO:0008234,GO:0009056,GO:0009057,GO:0009892,GO:0009894,GO:0009895,GO:0009987,GO:0010033,GO:0010243,GO:0010498,GO:0010605,GO:0016236,GO:0016579,GO:0016787,GO:0019222,GO:0019538,GO:0019783,GO:0019899,GO:0019941,GO:0023052,GO:0030162,GO:0030163,GO:0030433,GO:0030968,GO:0031323,GO:0031324,GO:0031329,GO:0031330,GO:0031625,GO:0032268,GO:0032269,GO:0032386,GO:0032387,GO:0032879,GO:0032880,GO:0033157,GO:0033554,GO:0034620,GO:0034976,GO:0035523,GO:0035871,GO:0035966,GO:0035967,GO:0036211,GO:0036459,GO:0036503,GO:0042176,GO:0042177,GO:0042221,GO:0043161,GO:0043170,GO:0043226,GO:0043227,GO:0043229,GO:0043231,GO:0043412,GO:0043632,GO:0044237,GO:0044238,GO:0044248,GO:0044257,GO:0044260,GO:0044265,GO:0044267,GO:0044389,GO:0044424,GO:0044444,GO:0044464,GO:0045861,GO:0048519,GO:0048523,GO:0048583,GO:0048585,GO:0050789,GO:0050794,GO:0050896,GO:0051049,GO:0051051,GO:0051171,GO:0051172,GO:0051223,GO:0051224,GO:0051246,GO:0051248,GO:0051603,GO:0051716,GO:0060255,GO:0060341,GO:0061136,GO:0061578,GO:0061919,GO:0065007,GO:0070011,GO:0070201,GO:0070536,GO:0070646,GO:0070647,GO:0070861,GO:0070862,GO:0070887,GO:0071108,GO:0071310,GO:0071704,GO:0080090,GO:0080134,GO:0080135,GO:0090087,GO:0090317,GO:0101005,GO:0140096,GO:1901564,GO:1901565,GO:1901575,GO:1901698,GO:1901799,GO:1903050,GO:1903051,GO:1903362,GO:1903363,GO:1903573,GO:1903827,GO:1903828,GO:1904152,GO:1904153,GO:1904265,GO:1904292,GO:1904293,GO:1904455,GO:1904950,GO:1905897,GO:1990167,GO:1990168,GO:1990380
HiC_scaffold_15	AUGUSTUS	intron	34248003	34249047	1.0	+	.	ID=g6396.t1.intron1;Parent=g6396.t1
HiC_scaffold_15	AUGUSTUS	exon	34249048	34249751	.	+	.	ID=g6396.t1.exon2;Parent=g6396.t1
HiC_scaffold_15	AUGUSTUS	CDS	34249048	34249751	1.0	+	2	ID=g6396.t1.CDS2;Parent=g6396.t1
HiC_scaffold_15	AUGUSTUS	stop_codon	34249749	34249751	.	+	0	ID=g6396.t1.stop1;Parent=g6396.t1
HiC_scaffold_15	AUGUSTUS	start_codon	34269683	34269685	.	+	0	ID=g6397.t1.start1;Parent=g6397.t1
HiC_scaffold_15	AUGUSTUS	exon	34269683	34269787	.	+	.	ID=g6397.t1.exon1;Parent=g6397.t1
HiC_scaffold_15	AUGUSTUS	CDS	34269683	34269787	1.0	+	0	ID=g6397.t1.CDS1;Parent=g6397.t1
HiC_scaffold_15	AUGUSTUS	gene	34269683	34275411	.	+	.	ID=g6397
HiC_scaffold_15	AUGUSTUS	mRNA	34269683	34275411	1.0	+	.	ID=g6397.t1;Parent=g6397;em_target=9668.ENSMPUP00000009804;em_score=1223.2;em_evalue=0.0;em_tcov=.;em_OGs=2CH0I@1|root,2RGW5@2759|Eukaryota,38E4N@33154|Opisthokonta,3BG3S@33208|Metazoa,3D0WQ@33213|Bilateria,48C0X@7711|Chordata,494Z3@7742|Vertebrata,3J9EB@40674|Mammalia,3EGKS@33554|Carnivora;em_COG_cat=S;em_desc=Chromosome 1 open reading frame 116;em_max_annot_lvl=33208|Metazoa;em_Preferred_name=C1orf116;em_PFAMs=SARG;em_GOs=GO:0005575,GO:0005622,GO:0005623,GO:0005737,GO:0005829,GO:0005886,GO:0016020,GO:0044424,GO:0044444,GO:0044464,GO:0071944
HiC_scaffold_15	AUGUSTUS	intron	34269788	34272223	1.0	+	.	ID=g6397.t1.intron1;Parent=g6397.t1
HiC_scaffold_15	AUGUSTUS	exon	34272224	34272401	.	+	.	ID=g6397.t1.exon2;Parent=g6397.t1
HiC_scaffold_15	AUGUSTUS	CDS	34272224	34272401	1.0	+	0	ID=g6397.t1.CDS2;Parent=g6397.t1
HiC_scaffold_15	AUGUSTUS	intron	34272402	34273867	1.0	+	.	ID=g6397.t1.intron2;Parent=g6397.t1
HiC_scaffold_15	AUGUSTUS	exon	34273868	34275411	.	+	.	ID=g6397.t1.exon3;Parent=g6397.t1
HiC_scaffold_15	AUGUSTUS	CDS	34273868	34275411	1.0	+	2	ID=g6397.t1.CDS3;Parent=g6397.t1
HiC_scaffold_15	AUGUSTUS	stop_codon	34275409	34275411	.	+	0	ID=g6397.t1.stop1;Parent=g6397.t1
HiC_scaffold_15	AUGUSTUS	start_codon	34328467	34328469	.	+	0	ID=g6398.t1.start1;Parent=g6398.t1
HiC_scaffold_15	AUGUSTUS	exon	34328467	34328500	.	+	.	ID=g6398.t1.exon1;Parent=g6398.t1
HiC_scaffold_15	AUGUSTUS	CDS	34328467	34328500	1.0	+	0	ID=g6398.t1.CDS1;Parent=g6398.t1
HiC_scaffold_15	AUGUSTUS	gene	34328467	34336533	.	+	.	ID=g6398
HiC_scaffold_15	AUGUSTUS	mRNA	34328467	34336533	0.99	+	.	ID=g6398.t1;Parent=g6398;em_target=9713.XP_006730472.1;em_score=793.5;em_evalue=1.8e-241;em_tcov=.;em_OGs=2E05S@1|root,2SNZE@2759|Eukaryota,39ZAV@33154|Opisthokonta,3BN57@33208|Metazoa,3D3QI@33213|Bilateria,488ZI@7711|Chordata,4990E@7742|Vertebrata,3J32A@40674|Mammalia,3ET8R@33554|Carnivora;em_COG_cat=T;em_desc=Fc receptor, IgA, IgM, high affinity;em_max_annot_lvl=33208|Metazoa;em_Preferred_name=FCAMR;em_KEGG_ko=ko:K16851;em_BRITE=ko00000,ko04090;em_PFAMs=V-set;em_GOs=GO:0001791,GO:0002376,GO:0003674,GO:0004888,GO:0005488,GO:0005575,GO:0005623,GO:0005886,GO:0006928,GO:0006955,GO:0007154,GO:0007165,GO:0008150,GO:0009987,GO:0016020,GO:0016477,GO:0019862,GO:0019865,GO:0023052,GO:0038023,GO:0040011,GO:0044464,GO:0044877,GO:0048870,GO:0050789,GO:0050794,GO:0050896,GO:0050900,GO:0051179,GO:0051674,GO:0051716,GO:0060089,GO:0065007,GO:0071944
HiC_scaffold_15	AUGUSTUS	intron	34328501	34332951	1.0	+	.	ID=g6398.t1.intron1;Parent=g6398.t1
HiC_scaffold_15	AUGUSTUS	exon	34332952	34333290	.	+	.	ID=g6398.t1.exon2;Parent=g6398.t1
HiC_scaffold_15	AUGUSTUS	CDS	34332952	34333290	1.0	+	2	ID=g6398.t1.CDS2;Parent=g6398.t1
HiC_scaffold_15	AUGUSTUS	intron	34333291	34334195	1.0	+	.	ID=g6398.t1.intron2;Parent=g6398.t1
HiC_scaffold_15	AUGUSTUS	exon	34334196	34334955	.	+	.	ID=g6398.t1.exon3;Parent=g6398.t1
HiC_scaffold_15	AUGUSTUS	CDS	34334196	34334955	0.99	+	2	ID=g6398.t1.CDS3;Parent=g6398.t1
HiC_scaffold_15	AUGUSTUS	intron	34334956	34335612	1.0	+	.	ID=g6398.t1.intron3;Parent=g6398.t1
HiC_scaffold_15	AUGUSTUS	exon	34335613	34335731	.	+	.	ID=g6398.t1.exon4;Parent=g6398.t1
HiC_scaffold_15	AUGUSTUS	CDS	34335613	34335731	1.0	+	1	ID=g6398.t1.CDS4;Parent=g6398.t1
HiC_scaffold_15	AUGUSTUS	intron	34335732	34336351	1.0	+	.	ID=g6398.t1.intron4;Parent=g6398.t1
HiC_scaffold_15	AUGUSTUS	exon	34336352	34336533	.	+	.	ID=g6398.t1.exon5;Parent=g6398.t1
HiC_scaffold_15	AUGUSTUS	CDS	34336352	34336533	1.0	+	2	ID=g6398.t1.CDS5;Parent=g6398.t1
HiC_scaffold_15	AUGUSTUS	stop_codon	34336531	34336533	.	+	0	ID=g6398.t1.stop1;Parent=g6398.t1
HiC_scaffold_15	AUGUSTUS	start_codon	34354531	34354533	.	+	0	ID=g6399.t1.start1;Parent=g6399.t1
HiC_scaffold_15	AUGUSTUS	exon	34354531	34354573	.	+	.	ID=g6399.t1.exon1;Parent=g6399.t1
HiC_scaffold_15	AUGUSTUS	CDS	34354531	34354573	1.0	+	0	ID=g6399.t1.CDS1;Parent=g6399.t1
HiC_scaffold_15	AUGUSTUS	gene	34354531	34364092	.	+	.	ID=g6399
HiC_scaffold_15	AUGUSTUS	mRNA	34354531	34364092	1.0	+	.	ID=g6399.t1;Parent=g6399;em_target=9668.ENSMPUP00000009817;em_score=1523.1;em_evalue=0.0;em_tcov=.;em_OGs=2E05S@1|root,2QPKT@2759|Eukaryota,39IK3@33154|Opisthokonta,3BART@33208|Metazoa,3D0ET@33213|Bilateria,4870J@7711|Chordata,48WAS@7742|Vertebrata,3JD30@40674|Mammalia,3EMMN@33554|Carnivora;em_COG_cat=T;em_desc=Polymeric immunoglobulin receptor;em_max_annot_lvl=33208|Metazoa;em_Preferred_name=PIGR;em_KEGG_ko=ko:K13073;em_KEGG_Pathway=ko04672,map04672;em_BRITE=ko00000,ko00001,ko04147;em_PFAMs=V-set;em_GOs=GO:0000323,GO:0001580,GO:0001775,GO:0001792,GO:0002251,GO:0002252,GO:0002263,GO:0002274,GO:0002275,GO:0002283,GO:0002366,GO:0002376,GO:0002385,GO:0002386,GO:0002414,GO:0002415,GO:0002443,GO:0002444,GO:0002446,GO:0002682,GO:0002764,GO:0002768,GO:0003008,GO:0003674,GO:0004888,GO:0005102,GO:0005154,GO:0005488,GO:0005515,GO:0005575,GO:0005576,GO:0005615,GO:0005622,GO:0005623,GO:0005737,GO:0005764,GO:0005765,GO:0005766,GO:0005768,GO:0005773,GO:0005774,GO:0005886,GO:0005887,GO:0006810,GO:0006887,GO:0006955,GO:0007154,GO:0007165,GO:0007166,GO:0007167,GO:0007169,GO:0007173,GO:0007600,GO:0007606,GO:0008104,GO:0008150,GO:0009593,GO:0009987,GO:0010008,GO:0012505,GO:0012506,GO:0016020,GO:0016021,GO:0016192,GO:0019763,GO:0023052,GO:0030133,GO:0030141,GO:0030659,GO:0030667,GO:0031090,GO:0031224,GO:0031226,GO:0031410,GO:0031982,GO:0032501,GO:0032940,GO:0032991,GO:0033036,GO:0034613,GO:0035577,GO:0036230,GO:0038023,GO:0038093,GO:0038127,GO:0042119,GO:0042221,GO:0042582,GO:0043113,GO:0043226,GO:0043227,GO:0043229,GO:0043231,GO:0043235,GO:0043299,GO:0043312,GO:0044421,GO:0044422,GO:0044424,GO:0044425,GO:0044433,GO:0044437,GO:0044440,GO:0044444,GO:0044446,GO:0044459,GO:0044464,GO:0045055,GO:0045056,GO:0045321,GO:0046903,GO:0048583,GO:0050776,GO:0050789,GO:0050794,GO:0050877,GO:0050896,GO:0050906,GO:0050907,GO:0050909,GO:0050912,GO:0050913,GO:0051179,GO:0051234,GO:0051606,GO:0051641,GO:0051668,GO:0051716,GO:0055037,GO:0055038,GO:0060089,GO:0065007,GO:0070727,GO:0070851,GO:0071944,GO:0072657,GO:0097708,GO:0098588,GO:0098805,GO:0098852,GO:0099503
HiC_scaffold_15	AUGUSTUS	intron	34354574	34355311	1.0	+	.	ID=g6399.t1.intron1;Parent=g6399.t1
HiC_scaffold_15	AUGUSTUS	exon	34355312	34355656	.	+	.	ID=g6399.t1.exon2;Parent=g6399.t1
HiC_scaffold_15	AUGUSTUS	CDS	34355312	34355656	1.0	+	2	ID=g6399.t1.CDS2;Parent=g6399.t1
HiC_scaffold_15	AUGUSTUS	intron	34355657	34357056	1.0	+	.	ID=g6399.t1.intron2;Parent=g6399.t1
HiC_scaffold_15	AUGUSTUS	exon	34357057	34357710	.	+	.	ID=g6399.t1.exon3;Parent=g6399.t1
HiC_scaffold_15	AUGUSTUS	CDS	34357057	34357710	1.0	+	2	ID=g6399.t1.CDS3;Parent=g6399.t1
HiC_scaffold_15	AUGUSTUS	intron	34357711	34358985	1.0	+	.	ID=g6399.t1.intron3;Parent=g6399.t1
HiC_scaffold_15	AUGUSTUS	exon	34358986	34359318	.	+	.	ID=g6399.t1.exon4;Parent=g6399.t1
HiC_scaffold_15	AUGUSTUS	CDS	34358986	34359318	1.0	+	2	ID=g6399.t1.CDS4;Parent=g6399.t1
HiC_scaffold_15	AUGUSTUS	intron	34359319	34359885	1.0	+	.	ID=g6399.t1.intron4;Parent=g6399.t1
HiC_scaffold_15	AUGUSTUS	exon	34359886	34360209	.	+	.	ID=g6399.t1.exon5;Parent=g6399.t1
HiC_scaffold_15	AUGUSTUS	CDS	34359886	34360209	1.0	+	2	ID=g6399.t1.CDS5;Parent=g6399.t1
HiC_scaffold_15	AUGUSTUS	intron	34360210	34361082	1.0	+	.	ID=g6399.t1.intron5;Parent=g6399.t1
HiC_scaffold_15	AUGUSTUS	exon	34361083	34361257	.	+	.	ID=g6399.t1.exon6;Parent=g6399.t1
HiC_scaffold_15	AUGUSTUS	CDS	34361083	34361257	1.0	+	2	ID=g6399.t1.CDS6;Parent=g6399.t1
HiC_scaffold_15	AUGUSTUS	intron	34361258	34361635	1.0	+	.	ID=g6399.t1.intron6;Parent=g6399.t1
HiC_scaffold_15	AUGUSTUS	exon	34361636	34361757	.	+	.	ID=g6399.t1.exon7;Parent=g6399.t1
HiC_scaffold_15	AUGUSTUS	CDS	34361636	34361757	1.0	+	1	ID=g6399.t1.CDS7;Parent=g6399.t1
HiC_scaffold_15	AUGUSTUS	intron	34361758	34362616	1.0	+	.	ID=g6399.t1.intron7;Parent=g6399.t1
HiC_scaffold_15	AUGUSTUS	exon	34362617	34362748	.	+	.	ID=g6399.t1.exon8;Parent=g6399.t1
HiC_scaffold_15	AUGUSTUS	CDS	34362617	34362748	1.0	+	2	ID=g6399.t1.CDS8;Parent=g6399.t1
HiC_scaffold_15	AUGUSTUS	intron	34362749	34362882	1.0	+	.	ID=g6399.t1.intron8;Parent=g6399.t1
HiC_scaffold_15	AUGUSTUS	exon	34362883	34362941	.	+	.	ID=g6399.t1.exon9;Parent=g6399.t1
HiC_scaffold_15	AUGUSTUS	CDS	34362883	34362941	1.0	+	2	ID=g6399.t1.CDS9;Parent=g6399.t1
HiC_scaffold_15	AUGUSTUS	intron	34362942	34363996	1.0	+	.	ID=g6399.t1.intron9;Parent=g6399.t1
HiC_scaffold_15	AUGUSTUS	exon	34363997	34364092	.	+	.	ID=g6399.t1.exon10;Parent=g6399.t1
HiC_scaffold_15	AUGUSTUS	CDS	34363997	34364092	1.0	+	0	ID=g6399.t1.CDS10;Parent=g6399.t1
HiC_scaffold_15	AUGUSTUS	stop_codon	34364090	34364092	.	+	0	ID=g6399.t1.stop1;Parent=g6399.t1
HiC_scaffold_15	AUGUSTUS	start_codon	34371496	34371498	.	+	0	ID=g6400.t1.start1;Parent=g6400.t1
HiC_scaffold_15	AUGUSTUS	exon	34371496	34371532	.	+	.	ID=g6400.t1.exon1;Parent=g6400.t1
HiC_scaffold_15	AUGUSTUS	CDS	34371496	34371532	1.0	+	0	ID=g6400.t1.CDS1;Parent=g6400.t1
HiC_scaffold_15	AUGUSTUS	gene	34371496	34385822	.	+	.	ID=g6400
HiC_scaffold_15	AUGUSTUS	mRNA	34371496	34385822	1.0	+	.	ID=g6400.t1;Parent=g6400;em_target=9668.ENSMPUP00000009822;em_score=862.2;em_evalue=2.3e-262;em_tcov=.;em_OGs=2DZD3@1|root,2S6XH@2759|Eukaryota,39XP8@33154|Opisthokonta,3BEJR@33208|Metazoa,3D46Y@33213|Bilateria,4891D@7711|Chordata,4978N@7742|Vertebrata,3J81E@40674|Mammalia,3EHD8@33554|Carnivora;em_COG_cat=T;em_desc=Fas apoptotic inhibitory molecule 3;em_max_annot_lvl=33208|Metazoa;em_Preferred_name=FAIM3;em_PFAMs=V-set;em_GOs=GO:0005575,GO:0005623,GO:0005886,GO:0006950,GO:0006952,GO:0006968,GO:0008150,GO:0009892,GO:0009897,GO:0009966,GO:0009968,GO:0009986,GO:0010466,GO:0010468,GO:0010605,GO:0010629,GO:0010646,GO:0010648,GO:0010941,GO:0010951,GO:0010955,GO:0016020,GO:0019222,GO:0023051,GO:0023057,GO:0030162,GO:0031323,GO:0031324,GO:0032268,GO:0032269,GO:0042981,GO:0043066,GO:0043067,GO:0043069,GO:0043086,GO:0043154,GO:0043281,GO:0044092,GO:0044425,GO:0044459,GO:0044464,GO:0045861,GO:0048519,GO:0048523,GO:0048583,GO:0048585,GO:0050789,GO:0050790,GO:0050794,GO:0050896,GO:0051171,GO:0051172,GO:0051246,GO:0051248,GO:0051336,GO:0051346,GO:0052547,GO:0052548,GO:0060255,GO:0060548,GO:0065007,GO:0065009,GO:0070228,GO:0070229,GO:0070613,GO:0071944,GO:0080090,GO:0097340,GO:0097341,GO:0098552,GO:1903317,GO:1903318,GO:1990001,GO:2000106,GO:2000107,GO:2000116,GO:2000117,GO:2001233,GO:2001234,GO:2001236,GO:2001237
HiC_scaffold_15	AUGUSTUS	intron	34371533	34378310	1.0	+	.	ID=g6400.t1.intron1;Parent=g6400.t1
HiC_scaffold_15	AUGUSTUS	exon	34378311	34378646	.	+	.	ID=g6400.t1.exon2;Parent=g6400.t1
HiC_scaffold_15	AUGUSTUS	CDS	34378311	34378646	1.0	+	2	ID=g6400.t1.CDS2;Parent=g6400.t1
HiC_scaffold_15	AUGUSTUS	intron	34378647	34379344	1.0	+	.	ID=g6400.t1.intron2;Parent=g6400.t1
HiC_scaffold_15	AUGUSTUS	exon	34379345	34379476	.	+	.	ID=g6400.t1.exon3;Parent=g6400.t1
HiC_scaffold_15	AUGUSTUS	CDS	34379345	34379476	1.0	+	2	ID=g6400.t1.CDS3;Parent=g6400.t1
HiC_scaffold_15	AUGUSTUS	intron	34379477	34380501	1.0	+	.	ID=g6400.t1.intron3;Parent=g6400.t1
HiC_scaffold_15	AUGUSTUS	exon	34380502	34380724	.	+	.	ID=g6400.t1.exon4;Parent=g6400.t1
HiC_scaffold_15	AUGUSTUS	CDS	34380502	34380724	1.0	+	2	ID=g6400.t1.CDS4;Parent=g6400.t1
HiC_scaffold_15	AUGUSTUS	intron	34380725	34382372	1.0	+	.	ID=g6400.t1.intron4;Parent=g6400.t1
HiC_scaffold_15	AUGUSTUS	exon	34382373	34382503	.	+	.	ID=g6400.t1.exon5;Parent=g6400.t1
HiC_scaffold_15	AUGUSTUS	CDS	34382373	34382503	1.0	+	1	ID=g6400.t1.CDS5;Parent=g6400.t1
HiC_scaffold_15	AUGUSTUS	intron	34382504	34382852	1.0	+	.	ID=g6400.t1.intron5;Parent=g6400.t1
HiC_scaffold_15	AUGUSTUS	exon	34382853	34383008	.	+	.	ID=g6400.t1.exon6;Parent=g6400.t1
HiC_scaffold_15	AUGUSTUS	CDS	34382853	34383008	1.0	+	2	ID=g6400.t1.CDS6;Parent=g6400.t1
HiC_scaffold_15	AUGUSTUS	intron	34383009	34383310	1.0	+	.	ID=g6400.t1.intron6;Parent=g6400.t1
HiC_scaffold_15	AUGUSTUS	exon	34383311	34383369	.	+	.	ID=g6400.t1.exon7;Parent=g6400.t1
HiC_scaffold_15	AUGUSTUS	CDS	34383311	34383369	1.0	+	2	ID=g6400.t1.CDS7;Parent=g6400.t1
HiC_scaffold_15	AUGUSTUS	intron	34383370	34385645	1.0	+	.	ID=g6400.t1.intron7;Parent=g6400.t1
HiC_scaffold_15	AUGUSTUS	exon	34385646	34385822	.	+	.	ID=g6400.t1.exon8;Parent=g6400.t1
HiC_scaffold_15	AUGUSTUS	CDS	34385646	34385822	1.0	+	0	ID=g6400.t1.CDS8;Parent=g6400.t1
HiC_scaffold_15	AUGUSTUS	stop_codon	34385820	34385822	.	+	0	ID=g6400.t1.stop1;Parent=g6400.t1
HiC_scaffold_15	AUGUSTUS	stop_codon	34387546	34387548	.	-	0	ID=g6401.t1.stop1;Parent=g6401.t1
HiC_scaffold_15	AUGUSTUS	exon	34387546	34387629	.	-	.	ID=g6401.t1.exon1;Parent=g6401.t1
HiC_scaffold_15	AUGUSTUS	CDS	34387546	34387629	1.0	-	0	ID=g6401.t1.CDS1;Parent=g6401.t1
HiC_scaffold_15	AUGUSTUS	gene	34387546	34391022	.	-	.	ID=g6401
HiC_scaffold_15	AUGUSTUS	mRNA	34387546	34391022	1.0	-	.	ID=g6401.t1;Parent=g6401;em_target=9668.ENSMPUP00000009827;em_score=373.8;em_evalue=4.3e-115;em_tcov=.;em_OGs=2DFB8@1|root,2SUXZ@2759|Eukaryota,3A4AE@33154|Opisthokonta,3BRME@33208|Metazoa,3D55K@33213|Bilateria,483WI@7711|Chordata,48XXK@7742|Vertebrata,3JDV1@40674|Mammalia,3EIFD@33554|Carnivora;em_COG_cat=S;em_desc=Interleukin 24;em_max_annot_lvl=33208|Metazoa;em_Preferred_name=IL24;em_KEGG_ko=ko:K05444;em_KEGG_Pathway=ko04630,map04630;em_BRITE=ko00000,ko00001,ko04052;em_PFAMs=IL10,IL22;em_GOs=GO:0001932,GO:0001934,GO:0002237,GO:0003674,GO:0005102,GO:0005125,GO:0005488,GO:0005515,GO:0005575,GO:0005576,GO:0005615,GO:0005622,GO:0005623,GO:0005737,GO:0005783,GO:0006464,GO:0006468,GO:0006793,GO:0006796,GO:0006807,GO:0006915,GO:0006950,GO:0007154,GO:0007165,GO:0007166,GO:0008150,GO:0008152,GO:0008219,GO:0008284,GO:0008285,GO:0009605,GO:0009607,GO:0009611,GO:0009617,GO:0009892,GO:0009893,GO:0009966,GO:0009967,GO:0009987,GO:0010033,GO:0010466,GO:0010469,GO:0010562,GO:0010604,GO:0010605,GO:0010646,GO:0010647,GO:0010941,GO:0010942,GO:0010950,GO:0010951,GO:0010952,GO:0012501,GO:0012505,GO:0016310,GO:0018105,GO:0018193,GO:0018209,GO:0019220,GO:0019221,GO:0019222,GO:0019538,GO:0023051,GO:0023052,GO:0023056,GO:0030162,GO:0030334,GO:0030336,GO:0030545,GO:0031323,GO:0031324,GO:0031325,GO:0031399,GO:0031401,GO:0032268,GO:0032269,GO:0032270,GO:0032496,GO:0032879,GO:0033993,GO:0034097,GO:0036211,GO:0040012,GO:0040013,GO:0042060,GO:0042127,GO:0042221,GO:0042325,GO:0042327,GO:0042501,GO:0042509,GO:0042531,GO:0042981,GO:0043065,GO:0043066,GO:0043067,GO:0043068,GO:0043069,GO:0043085,GO:0043086,GO:0043154,GO:0043170,GO:0043207,GO:0043226,GO:0043227,GO:0043229,GO:0043231,GO:0043280,GO:0043281,GO:0043412,GO:0044092,GO:0044093,GO:0044237,GO:0044238,GO:0044260,GO:0044267,GO:0044421,GO:0044424,GO:0044444,GO:0044464,GO:0045861,GO:0045862,GO:0045937,GO:0046425,GO:0046427,GO:0048018,GO:0048518,GO:0048519,GO:0048522,GO:0048523,GO:0048583,GO:0048584,GO:0050730,GO:0050731,GO:0050789,GO:0050790,GO:0050794,GO:0050896,GO:0051171,GO:0051172,GO:0051173,GO:0051174,GO:0051246,GO:0051247,GO:0051248,GO:0051270,GO:0051271,GO:0051336,GO:0051345,GO:0051346,GO:0051704,GO:0051707,GO:0051716,GO:0052547,GO:0052548,GO:0060255,GO:0060548,GO:0065007,GO:0065009,GO:0070670,GO:0070887,GO:0071216,GO:0071219,GO:0071222,GO:0071310,GO:0071345,GO:0071353,GO:0071396,GO:0071704,GO:0080090,GO:0098772,GO:1901564,GO:1901700,GO:1901701,GO:1902531,GO:1902533,GO:1904892,GO:1904894,GO:2000116,GO:2000117,GO:2000145,GO:2000146,GO:2001056
HiC_scaffold_15	AUGUSTUS	intron	34387630	34388490	1.0	-	.	ID=g6401.t1.intron1;Parent=g6401.t1
HiC_scaffold_15	AUGUSTUS	exon	34388491	34388565	.	-	.	ID=g6401.t1.exon2;Parent=g6401.t1
HiC_scaffold_15	AUGUSTUS	CDS	34388491	34388565	1.0	-	0	ID=g6401.t1.CDS2;Parent=g6401.t1
HiC_scaffold_15	AUGUSTUS	intron	34388566	34389018	1.0	-	.	ID=g6401.t1.intron2;Parent=g6401.t1
HiC_scaffold_15	AUGUSTUS	exon	34389019	34389177	.	-	.	ID=g6401.t1.exon3;Parent=g6401.t1
HiC_scaffold_15	AUGUSTUS	CDS	34389019	34389177	1.0	-	0	ID=g6401.t1.CDS3;Parent=g6401.t1
HiC_scaffold_15	AUGUSTUS	intron	34389178	34390037	1.0	-	.	ID=g6401.t1.intron3;Parent=g6401.t1
HiC_scaffold_15	AUGUSTUS	exon	34390038	34390100	.	-	.	ID=g6401.t1.exon4;Parent=g6401.t1
HiC_scaffold_15	AUGUSTUS	CDS	34390038	34390100	1.0	-	0	ID=g6401.t1.CDS4;Parent=g6401.t1
HiC_scaffold_15	AUGUSTUS	intron	34390101	34390851	1.0	-	.	ID=g6401.t1.intron4;Parent=g6401.t1
HiC_scaffold_15	AUGUSTUS	exon	34390852	34391022	.	-	.	ID=g6401.t1.exon5;Parent=g6401.t1
HiC_scaffold_15	AUGUSTUS	CDS	34390852	34391022	1.0	-	0	ID=g6401.t1.CDS5;Parent=g6401.t1
HiC_scaffold_15	AUGUSTUS	start_codon	34391020	34391022	.	-	0	ID=g6401.t1.start1;Parent=g6401.t1
HiC_scaffold_15	AUGUSTUS	stop_codon	34413489	34413491	.	-	0	ID=g6402.t1.stop1;Parent=g6402.t1
HiC_scaffold_15	GeneMark.hmm3	stop_codon	34413489	34413491	.	-	0	ID=g6402.t2.stop1;Parent=g6402.t2
HiC_scaffold_15	AUGUSTUS	exon	34413489	34413566	.	-	.	ID=g6402.t1.exon1;Parent=g6402.t1
HiC_scaffold_15	GeneMark.hmm3	CDS	34413489	34413566	.	-	0	ID=g6402.t2.CDS1;Parent=g6402.t2
HiC_scaffold_15	GeneMark.hmm3	exon	34413489	34413566	.	-	0	ID=g6402.t2.exon1;Parent=g6402.t2
HiC_scaffold_15	AUGUSTUS	CDS	34413489	34413566	1.0	-	0	ID=g6402.t1.CDS1;Parent=g6402.t1
HiC_scaffold_15	GeneMark.hmm3	mRNA	34413489	34415887	.	-	.	ID=g6402.t2;Parent=g6402;em_target=9668.ENSMPUP00000009845;em_score=287.6;em_evalue=3.6e-89;em_tcov=.;em_OGs=2DFB8@1|root,2S5RZ@2759|Eukaryota,39VSP@33154|Opisthokonta,3BP63@33208|Metazoa,3CZJT@33213|Bilateria,48AW6@7711|Chordata,498W6@7742|Vertebrata,3JFY2@40674|Mammalia,3EM05@33554|Carnivora;em_COG_cat=S;em_desc=Interleukin 20;em_max_annot_lvl=33208|Metazoa;em_Preferred_name=IL20;em_KEGG_ko=ko:K05444;em_KEGG_Pathway=ko04630,map04630;em_BRITE=ko00000,ko00001,ko04052;em_PFAMs=IL10;em_GOs=GO:0001932,GO:0001934,GO:0002376,GO:0002520,GO:0002682,GO:0002684,GO:0002761,GO:0002763,GO:0003674,GO:0005102,GO:0005125,GO:0005126,GO:0005488,GO:0005515,GO:0005575,GO:0005576,GO:0005615,GO:0007154,GO:0007165,GO:0007166,GO:0007275,GO:0008150,GO:0009893,GO:0009966,GO:0009967,GO:0009987,GO:0010033,GO:0010469,GO:0010562,GO:0010604,GO:0010646,GO:0010647,GO:0019220,GO:0019221,GO:0019222,GO:0023051,GO:0023052,GO:0023056,GO:0030097,GO:0030545,GO:0030856,GO:0030858,GO:0031323,GO:0031325,GO:0031347,GO:0031399,GO:0031401,GO:0032101,GO:0032268,GO:0032270,GO:0032501,GO:0032502,GO:0034097,GO:0042221,GO:0042325,GO:0042327,GO:0042509,GO:0042531,GO:0044421,GO:0045517,GO:0045518,GO:0045595,GO:0045597,GO:0045604,GO:0045606,GO:0045616,GO:0045618,GO:0045637,GO:0045639,GO:0045670,GO:0045672,GO:0045682,GO:0045684,GO:0045937,GO:0046425,GO:0046427,GO:0048018,GO:0048513,GO:0048518,GO:0048522,GO:0048534,GO:0048583,GO:0048584,GO:0048731,GO:0048856,GO:0050727,GO:0050730,GO:0050731,GO:0050789,GO:0050793,GO:0050794,GO:0050896,GO:0051094,GO:0051171,GO:0051173,GO:0051174,GO:0051239,GO:0051240,GO:0051246,GO:0051247,GO:0051716,GO:0060255,GO:0065007,GO:0065009,GO:0070887,GO:0071310,GO:0071345,GO:0080090,GO:0080134,GO:0098772,GO:1902105,GO:1902107,GO:1902531,GO:1902533,GO:1903706,GO:1903708,GO:1904892,GO:1904894,GO:2000026
HiC_scaffold_15	AUGUSTUS	gene	34413489	34416010	.	-	.	ID=g6402
HiC_scaffold_15	AUGUSTUS	mRNA	34413489	34416010	1.0	-	.	ID=g6402.t1;Parent=g6402;em_target=9668.ENSMPUP00000009845;em_score=382.1;em_evalue=8.8e-118;em_tcov=.;em_OGs=2DFB8@1|root,2S5RZ@2759|Eukaryota,39VSP@33154|Opisthokonta,3BP63@33208|Metazoa,3CZJT@33213|Bilateria,48AW6@7711|Chordata,498W6@7742|Vertebrata,3JFY2@40674|Mammalia,3EM05@33554|Carnivora;em_COG_cat=S;em_desc=Interleukin 20;em_max_annot_lvl=33208|Metazoa;em_Preferred_name=IL20;em_KEGG_ko=ko:K05444;em_KEGG_Pathway=ko04630,map04630;em_BRITE=ko00000,ko00001,ko04052;em_PFAMs=IL10;em_GOs=GO:0001932,GO:0001934,GO:0002376,GO:0002520,GO:0002682,GO:0002684,GO:0002761,GO:0002763,GO:0003674,GO:0005102,GO:0005125,GO:0005126,GO:0005488,GO:0005515,GO:0005575,GO:0005576,GO:0005615,GO:0007154,GO:0007165,GO:0007166,GO:0007275,GO:0008150,GO:0009893,GO:0009966,GO:0009967,GO:0009987,GO:0010033,GO:0010469,GO:0010562,GO:0010604,GO:0010646,GO:0010647,GO:0019220,GO:0019221,GO:0019222,GO:0023051,GO:0023052,GO:0023056,GO:0030097,GO:0030545,GO:0030856,GO:0030858,GO:0031323,GO:0031325,GO:0031347,GO:0031399,GO:0031401,GO:0032101,GO:0032268,GO:0032270,GO:0032501,GO:0032502,GO:0034097,GO:0042221,GO:0042325,GO:0042327,GO:0042509,GO:0042531,GO:0044421,GO:0045517,GO:0045518,GO:0045595,GO:0045597,GO:0045604,GO:0045606,GO:0045616,GO:0045618,GO:0045637,GO:0045639,GO:0045670,GO:0045672,GO:0045682,GO:0045684,GO:0045937,GO:0046425,GO:0046427,GO:0048018,GO:0048513,GO:0048518,GO:0048522,GO:0048534,GO:0048583,GO:0048584,GO:0048731,GO:0048856,GO:0050727,GO:0050730,GO:0050731,GO:0050789,GO:0050793,GO:0050794,GO:0050896,GO:0051094,GO:0051171,GO:0051173,GO:0051174,GO:0051239,GO:0051240,GO:0051246,GO:0051247,GO:0051716,GO:0060255,GO:0065007,GO:0065009,GO:0070887,GO:0071310,GO:0071345,GO:0080090,GO:0080134,GO:0098772,GO:1902105,GO:1902107,GO:1902531,GO:1902533,GO:1903706,GO:1903708,GO:1904892,GO:1904894,GO:2000026
HiC_scaffold_15	GeneMark.hmm3	intron	34413567	34414594	.	-	0	ID=g6402.t2.intron1;Parent=g6402.t2
HiC_scaffold_15	AUGUSTUS	intron	34413567	34414594	1.0	-	.	ID=g6402.t1.intron1;Parent=g6402.t1
HiC_scaffold_15	AUGUSTUS	exon	34414595	34414669	.	-	.	ID=g6402.t1.exon2;Parent=g6402.t1
HiC_scaffold_15	GeneMark.hmm3	CDS	34414595	34414669	.	-	0	ID=g6402.t2.CDS2;Parent=g6402.t2
HiC_scaffold_15	GeneMark.hmm3	exon	34414595	34414669	.	-	0	ID=g6402.t2.exon2;Parent=g6402.t2
HiC_scaffold_15	AUGUSTUS	CDS	34414595	34414669	1.0	-	0	ID=g6402.t1.CDS2;Parent=g6402.t1
HiC_scaffold_15	GeneMark.hmm3	intron	34414670	34415220	.	-	0	ID=g6402.t2.intron2;Parent=g6402.t2
HiC_scaffold_15	AUGUSTUS	intron	34414670	34415220	1.0	-	.	ID=g6402.t1.intron2;Parent=g6402.t1
HiC_scaffold_15	AUGUSTUS	exon	34415221	34415373	.	-	.	ID=g6402.t1.exon3;Parent=g6402.t1
HiC_scaffold_15	GeneMark.hmm3	CDS	34415221	34415373	.	-	0	ID=g6402.t2.CDS3;Parent=g6402.t2
HiC_scaffold_15	GeneMark.hmm3	exon	34415221	34415373	.	-	0	ID=g6402.t2.exon3;Parent=g6402.t2
HiC_scaffold_15	AUGUSTUS	CDS	34415221	34415373	1.0	-	0	ID=g6402.t1.CDS3;Parent=g6402.t1
HiC_scaffold_15	GeneMark.hmm3	intron	34415374	34415486	.	-	0	ID=g6402.t2.intron3;Parent=g6402.t2
HiC_scaffold_15	AUGUSTUS	intron	34415374	34415486	1.0	-	.	ID=g6402.t1.intron3;Parent=g6402.t1
HiC_scaffold_15	AUGUSTUS	exon	34415487	34415552	.	-	.	ID=g6402.t1.exon4;Parent=g6402.t1
HiC_scaffold_15	GeneMark.hmm3	CDS	34415487	34415552	.	-	0	ID=g6402.t2.CDS4;Parent=g6402.t2
HiC_scaffold_15	GeneMark.hmm3	exon	34415487	34415552	.	-	0	ID=g6402.t2.exon4;Parent=g6402.t2
HiC_scaffold_15	AUGUSTUS	CDS	34415487	34415552	1.0	-	0	ID=g6402.t1.CDS4;Parent=g6402.t1
HiC_scaffold_15	GeneMark.hmm3	intron	34415553	34415851	.	-	0	ID=g6402.t2.intron4;Parent=g6402.t2
HiC_scaffold_15	AUGUSTUS	intron	34415553	34415851	1.0	-	.	ID=g6402.t1.intron4;Parent=g6402.t1
HiC_scaffold_15	GeneMark.hmm3	CDS	34415852	34415887	.	-	0	ID=g6402.t2.CDS5;Parent=g6402.t2
HiC_scaffold_15	GeneMark.hmm3	exon	34415852	34415887	.	-	0	ID=g6402.t2.exon5;Parent=g6402.t2
HiC_scaffold_15	AUGUSTUS	exon	34415852	34416010	.	-	.	ID=g6402.t1.exon5;Parent=g6402.t1
HiC_scaffold_15	AUGUSTUS	CDS	34415852	34416010	1.0	-	0	ID=g6402.t1.CDS5;Parent=g6402.t1
HiC_scaffold_15	GeneMark.hmm3	start_codon	34415885	34415887	.	-	0	ID=g6402.t2.start1;Parent=g6402.t2
HiC_scaffold_15	AUGUSTUS	start_codon	34416008	34416010	.	-	0	ID=g6402.t1.start1;Parent=g6402.t1
HiC_scaffold_15	AUGUSTUS	stop_codon	34429136	34429138	.	-	0	ID=g6403.t1.stop1;Parent=g6403.t1
HiC_scaffold_15	AUGUSTUS	exon	34429136	34429231	.	-	.	ID=g6403.t1.exon1;Parent=g6403.t1
HiC_scaffold_15	AUGUSTUS	CDS	34429136	34429231	1.0	-	0	ID=g6403.t1.CDS1;Parent=g6403.t1
HiC_scaffold_15	AUGUSTUS	gene	34429136	34433938	.	-	.	ID=g6403
HiC_scaffold_15	AUGUSTUS	mRNA	34429136	34433938	1.0	-	.	ID=g6403.t1;Parent=g6403;em_target=9668.ENSMPUP00000009869;em_score=386.3;em_evalue=4.2e-119;em_tcov=.;em_OGs=2DFB8@1|root,2SRCR@2759|Eukaryota,3A2XI@33154|Opisthokonta,3BR07@33208|Metazoa,3D2RR@33213|Bilateria,4839D@7711|Chordata,4951F@7742|Vertebrata,3JEKY@40674|Mammalia,3EMIP@33554|Carnivora;em_COG_cat=S;em_desc=Interleukin 19;em_max_annot_lvl=33208|Metazoa;em_Preferred_name=IL19;em_KEGG_ko=ko:K05444;em_KEGG_Pathway=ko04630,map04630;em_BRITE=ko00000,ko00001,ko04052;em_PFAMs=IL10;em_GOs=GO:0001816,GO:0002376,GO:0003674,GO:0005102,GO:0005125,GO:0005488,GO:0005515,GO:0005575,GO:0005576,GO:0006807,GO:0006955,GO:0007154,GO:0007165,GO:0007166,GO:0008150,GO:0008152,GO:0009058,GO:0009059,GO:0009966,GO:0009967,GO:0009968,GO:0009987,GO:0010033,GO:0010469,GO:0010646,GO:0010647,GO:0010648,GO:0010941,GO:0010942,GO:0019221,GO:0019538,GO:0023051,GO:0023052,GO:0023056,GO:0023057,GO:0030545,GO:0032501,GO:0032635,GO:0034097,GO:0042089,GO:0042107,GO:0042221,GO:0042226,GO:0042981,GO:0043065,GO:0043066,GO:0043067,GO:0043068,GO:0043069,GO:0043170,GO:0044237,GO:0044238,GO:0048018,GO:0048518,GO:0048519,GO:0048522,GO:0048523,GO:0048583,GO:0048584,GO:0048585,GO:0050789,GO:0050794,GO:0050896,GO:0051716,GO:0060548,GO:0065007,GO:0065009,GO:0070887,GO:0071310,GO:0071345,GO:0071704,GO:0072593,GO:0098772,GO:1901564,GO:1901566,GO:1901576,GO:1902531,GO:1902533,GO:2001233,GO:2001234,GO:2001235,GO:2001236,GO:2001237,GO:2001242,GO:2001244
HiC_scaffold_15	AUGUSTUS	intron	34429232	34430178	1.0	-	.	ID=g6403.t1.intron1;Parent=g6403.t1
HiC_scaffold_15	AUGUSTUS	exon	34430179	34430253	.	-	.	ID=g6403.t1.exon2;Parent=g6403.t1
HiC_scaffold_15	AUGUSTUS	CDS	34430179	34430253	1.0	-	0	ID=g6403.t1.CDS2;Parent=g6403.t1
HiC_scaffold_15	AUGUSTUS	intron	34430254	34431138	1.0	-	.	ID=g6403.t1.intron2;Parent=g6403.t1
HiC_scaffold_15	AUGUSTUS	exon	34431139	34431291	.	-	.	ID=g6403.t1.exon3;Parent=g6403.t1
HiC_scaffold_15	AUGUSTUS	CDS	34431139	34431291	1.0	-	0	ID=g6403.t1.CDS3;Parent=g6403.t1
HiC_scaffold_15	AUGUSTUS	intron	34431292	34433582	1.0	-	.	ID=g6403.t1.intron3;Parent=g6403.t1
HiC_scaffold_15	AUGUSTUS	exon	34433583	34433648	.	-	.	ID=g6403.t1.exon4;Parent=g6403.t1
HiC_scaffold_15	AUGUSTUS	CDS	34433583	34433648	1.0	-	0	ID=g6403.t1.CDS4;Parent=g6403.t1
HiC_scaffold_15	AUGUSTUS	intron	34433649	34433794	1.0	-	.	ID=g6403.t1.intron4;Parent=g6403.t1
HiC_scaffold_15	AUGUSTUS	exon	34433795	34433938	.	-	.	ID=g6403.t1.exon5;Parent=g6403.t1
HiC_scaffold_15	AUGUSTUS	CDS	34433795	34433938	1.0	-	0	ID=g6403.t1.CDS5;Parent=g6403.t1
HiC_scaffold_15	AUGUSTUS	start_codon	34433936	34433938	.	-	0	ID=g6403.t1.start1;Parent=g6403.t1
HiC_scaffold_15	AUGUSTUS	start_codon	34494865	34494867	.	+	0	ID=g6404.t1.start1;Parent=g6404.t1
HiC_scaffold_15	AUGUSTUS	exon	34494865	34495029	.	+	.	ID=g6404.t1.exon1;Parent=g6404.t1
HiC_scaffold_15	AUGUSTUS	CDS	34494865	34495029	1.0	+	0	ID=g6404.t1.CDS1;Parent=g6404.t1
HiC_scaffold_15	AUGUSTUS	gene	34494865	34498548	.	+	.	ID=g6404
HiC_scaffold_15	AUGUSTUS	mRNA	34494865	34498548	1.0	+	.	ID=g6404.t1;Parent=g6404;em_target=9668.ENSMPUP00000009891;em_score=391.3;em_evalue=1.4e-120;em_tcov=.;em_OGs=2BU9M@1|root,2S22U@2759|Eukaryota,3A32N@33154|Opisthokonta,3BR94@33208|Metazoa,3D4TT@33213|Bilateria,47ZRW@7711|Chordata,498WN@7742|Vertebrata,3J26Z@40674|Mammalia,3EES0@33554|Carnivora;em_COG_cat=T;em_desc=Inhibits the synthesis of a number of cytokines, including IFN-gamma, IL-2, IL-3, TNF and GM-CSF produced by activated macrophages and by helper T-cells;em_max_annot_lvl=33208|Metazoa;em_Preferred_name=IL10;em_KEGG_ko=ko:K05443;em_KEGG_Pathway=ko04060,ko04068,ko04630,ko04660,ko04672,ko05133,ko05140,ko05142,ko05143,ko05144,ko05145,ko05146,ko05150,ko05152,ko05169,ko05310,ko05320,ko05321,ko05322,ko05330,map04060,map04068,map04630,map04660,map04672,map05133,map05140,map05142,map05143,map05144,map05145,map05146,map05150,map05152,map05169,map05310,map05320,map05321,map05322,map05330;em_BRITE=ko00000,ko00001,ko00536,ko04052;em_PFAMs=IL10;em_GOs=GO:0000003,GO:0000018,GO:0001505,GO:0001562,GO:0001701,GO:0001763,GO:0001775,GO:0001816,GO:0001817,GO:0001818,GO:0001819,GO:0001889,GO:0001890,GO:0001892,GO:0001936,GO:0001938,GO:0002009,GO:0002237,GO:0002376,GO:0002478,GO:0002495,GO:0002504,GO:0002520,GO:0002521,GO:0002637,GO:0002676,GO:0002677,GO:0002682,GO:0002683,GO:0002684,GO:0002694,GO:0002695,GO:0002696,GO:0002697,GO:0002698,GO:0002700,GO:0002701,GO:0002703,GO:0002706,GO:0002712,GO:0002718,GO:0002719,GO:0002739,GO:0002740,GO:0002791,GO:0002792,GO:0002793,GO:0002819,GO:0002820,GO:0002822,GO:0002823,GO:0002825,GO:0002826,GO:0002861,GO:0002862,GO:0002874,GO:0002875,GO:0002889,GO:0002902,GO:0002904,GO:0003006,GO:0003674,GO:0005102,GO:0005125,GO:0005126,GO:0005141,GO:0005488,GO:0005515,GO:0005575,GO:0005576,GO:0005615,GO:0006355,GO:0006357,GO:0006807,GO:0006915,GO:0006928,GO:0006935,GO:0006950,GO:0006952,GO:0006954,GO:0006955,GO:0007154,GO:0007162,GO:0007165,GO:0007166,GO:0007253,GO:0007275,GO:0007346,GO:0007568,GO:0008083,GO:0008104,GO:0008150,GO:0008152,GO:0008219,GO:0008283,GO:0008284,GO:0008285,GO:0009058,GO:0009059,GO:0009605,GO:0009607,GO:0009617,GO:0009636,GO:0009653,GO:0009719,GO:0009725,GO:0009790,GO:0009792,GO:0009888,GO:0009889,GO:0009890,GO:0009891,GO:0009892,GO:0009893,GO:0009894,GO:0009895,GO:0009966,GO:0009987,GO:0010033,GO:0010243,GO:0010468,GO:0010469,GO:0010470,GO:0010556,GO:0010557,GO:0010558,GO:0010604,GO:0010605,GO:0010628,GO:0010646,GO:0010941,GO:0010942,GO:0012501,GO:0014070,GO:0014823,GO:0014854,GO:0016477,GO:0019219,GO:0019221,GO:0019222,GO:0019538,GO:0019882,GO:0019884,GO:0019886,GO:0022407,GO:0022408,GO:0022409,GO:0022414,GO:0022603,GO:0023051,GO:0023052,GO:0030097,GO:0030098,GO:0030154,GO:0030155,GO:0030162,GO:0030183,GO:0030545,GO:0030595,GO:0030885,GO:0030886,GO:0030888,GO:0030889,GO:0031099,GO:0031100,GO:0031323,GO:0031324,GO:0031325,GO:0031326,GO:0031327,GO:0031328,GO:0031329,GO:0031330,GO:0031347,GO:0031348,GO:0031644,GO:0031645,GO:0031960,GO:0032088,GO:0032091,GO:0032101,GO:0032102,GO:0032268,GO:0032269,GO:0032355,GO:0032479,GO:0032480,GO:0032496,GO:0032501,GO:0032502,GO:0032609,GO:0032642,GO:0032647,GO:0032649,GO:0032652,GO:0032655,GO:0032661,GO:0032675,GO:0032677,GO:0032680,GO:0032682,GO:0032687,GO:0032689,GO:0032692,GO:0032695,GO:0032701,GO:0032715,GO:0032717,GO:0032720,GO:0032800,GO:0032868,GO:0032870,GO:0032879,GO:0032880,GO:0032943,GO:0032944,GO:0032945,GO:0033036,GO:0033993,GO:0034097,GO:0034114,GO:0034115,GO:0034116,GO:0034465,GO:0035722,GO:0035728,GO:0035729,GO:0040008,GO:0040011,GO:0042035,GO:0042036,GO:0042089,GO:0042092,GO:0042095,GO:0042100,GO:0042107,GO:0042113,GO:0042127,GO:0042129,GO:0042130,GO:0042176,GO:0042177,GO:0042221,GO:0042330,GO:0042493,GO:0042534,GO:0042536,GO:0042742,GO:0042832,GO:0042981,GO:0042994,GO:0043009,GO:0043030,GO:0043032,GO:0043065,GO:0043066,GO:0043067,GO:0043068,GO:0043069,GO:0043112,GO:0043170,GO:0043207,GO:0043393,GO:0043433,GO:0043434,GO:0043900,GO:0043901,GO:0043903,GO:0044057,GO:0044092,GO:0044093,GO:0044126,GO:0044130,GO:0044144,GO:0044146,GO:0044237,GO:0044238,GO:0044260,GO:0044421,GO:0045019,GO:0045072,GO:0045077,GO:0045185,GO:0045191,GO:0045321,GO:0045346,GO:0045347,GO:0045348,GO:0045354,GO:0045355,GO:0045428,GO:0045765,GO:0045766,GO:0045785,GO:0045786,GO:0045787,GO:0045861,GO:0045893,GO:0045926,GO:0045930,GO:0045935,GO:0045944,GO:0045995,GO:0046649,GO:0046651,GO:0048002,GO:0048018,GO:0048513,GO:0048518,GO:0048519,GO:0048522,GO:0048523,GO:0048534,GO:0048545,GO:0048568,GO:0048583,GO:0048585,GO:0048598,GO:0048608,GO:0048660,GO:0048661,GO:0048662,GO:0048729,GO:0048731,GO:0048732,GO:0048856,GO:0048869,GO:0048870,GO:0050670,GO:0050672,GO:0050678,GO:0050679,GO:0050707,GO:0050708,GO:0050709,GO:0050710,GO:0050714,GO:0050715,GO:0050727,GO:0050728,GO:0050776,GO:0050777,GO:0050789,GO:0050793,GO:0050794,GO:0050803,GO:0050807,GO:0050863,GO:0050864,GO:0050865,GO:0050866,GO:0050867,GO:0050868,GO:0050869,GO:0050896,GO:0050900,GO:0051043,GO:0051045,GO:0051046,GO:0051047,GO:0051048,GO:0051049,GO:0051050,GO:0051051,GO:0051052,GO:0051090,GO:0051091,GO:0051094,GO:0051098,GO:0051100,GO:0051128,GO:0051171,GO:0051172,GO:0051173,GO:0051179,GO:0051220,GO:0051222,GO:0051223,GO:0051224,GO:0051235,GO:0051239,GO:0051240,GO:0051241,GO:0051246,GO:0051248,GO:0051249,GO:0051250,GO:0051252,GO:0051254,GO:0051384,GO:0051674,GO:0051704,GO:0051707,GO:0051716,GO:0051726,GO:0051930,GO:0051931,GO:0060255,GO:0060300,GO:0060302,GO:0060326,GO:0060429,GO:0060548,GO:0060669,GO:0060670,GO:0060711,GO:0060713,GO:0061008,GO:0061138,GO:0061458,GO:0065007,GO:0065008,GO:0065009,GO:0070201,GO:0070228,GO:0070230,GO:0070587,GO:0070661,GO:0070663,GO:0070664,GO:0070671,GO:0070848,GO:0070851,GO:0070887,GO:0071216,GO:0071219,GO:0071222,GO:0071310,GO:0071345,GO:0071349,GO:0071363,GO:0071392,GO:0071396,GO:0071407,GO:0071495,GO:0071649,GO:0071650,GO:0071704,GO:0072577,GO:0080090,GO:0080134,GO:0080135,GO:0090087,GO:0097421,GO:0098542,GO:0098772,GO:1900120,GO:1900121,GO:1900407,GO:1900408,GO:1901031,GO:1901032,GO:1901214,GO:1901215,GO:1901342,GO:1901564,GO:1901576,GO:1901652,GO:1901698,GO:1901700,GO:1901701,GO:1902680,GO:1902739,GO:1902740,GO:1902882,GO:1902883,GO:1903034,GO:1903037,GO:1903038,GO:1903201,GO:1903202,GO:1903203,GO:1903204,GO:1903205,GO:1903206,GO:1903207,GO:1903208,GO:1903426,GO:1903427,GO:1903506,GO:1903508,GO:1903530,GO:1903531,GO:1903532,GO:1903555,GO:1903556,GO:1903670,GO:1903672,GO:1904018,GO:1904019,GO:1904035,GO:1904036,GO:1904057,GO:1904406,GO:1904705,GO:1904706,GO:1904707,GO:1904950,GO:1904951,GO:2000026,GO:2000106,GO:2000108,GO:2000112,GO:2000351,GO:2000352,GO:2000377,GO:2000378,GO:2001023,GO:2001024,GO:2001038,GO:2001039,GO:2001141
HiC_scaffold_15	AUGUSTUS	intron	34495030	34495859	1.0	+	.	ID=g6404.t1.intron1;Parent=g6404.t1
HiC_scaffold_15	AUGUSTUS	exon	34495860	34495919	.	+	.	ID=g6404.t1.exon2;Parent=g6404.t1
HiC_scaffold_15	AUGUSTUS	CDS	34495860	34495919	1.0	+	0	ID=g6404.t1.CDS2;Parent=g6404.t1
HiC_scaffold_15	AUGUSTUS	intron	34495920	34496186	1.0	+	.	ID=g6404.t1.intron2;Parent=g6404.t1
HiC_scaffold_15	AUGUSTUS	exon	34496187	34496339	.	+	.	ID=g6404.t1.exon3;Parent=g6404.t1
HiC_scaffold_15	AUGUSTUS	CDS	34496187	34496339	1.0	+	0	ID=g6404.t1.CDS3;Parent=g6404.t1
HiC_scaffold_15	AUGUSTUS	intron	34496340	34497364	1.0	+	.	ID=g6404.t1.intron3;Parent=g6404.t1
HiC_scaffold_15	AUGUSTUS	exon	34497365	34497430	.	+	.	ID=g6404.t1.exon4;Parent=g6404.t1
HiC_scaffold_15	AUGUSTUS	CDS	34497365	34497430	1.0	+	0	ID=g6404.t1.CDS4;Parent=g6404.t1
HiC_scaffold_15	AUGUSTUS	intron	34497431	34498455	1.0	+	.	ID=g6404.t1.intron4;Parent=g6404.t1
HiC_scaffold_15	AUGUSTUS	exon	34498456	34498548	.	+	.	ID=g6404.t1.exon5;Parent=g6404.t1
HiC_scaffold_15	AUGUSTUS	CDS	34498456	34498548	1.0	+	0	ID=g6404.t1.CDS5;Parent=g6404.t1
HiC_scaffold_15	AUGUSTUS	stop_codon	34498546	34498548	.	+	0	ID=g6404.t1.stop1;Parent=g6404.t1
HiC_scaffold_15	AUGUSTUS	stop_codon	34529859	34529861	.	-	0	ID=g6405.t1.stop1;Parent=g6405.t1
HiC_scaffold_15	AUGUSTUS	exon	34529859	34530002	.	-	.	ID=g6405.t1.exon1;Parent=g6405.t1
HiC_scaffold_15	AUGUSTUS	CDS	34529859	34530002	1.0	-	0	ID=g6405.t1.CDS1;Parent=g6405.t1
HiC_scaffold_15	AUGUSTUS	gene	34529859	34573790	.	-	.	ID=g6405
HiC_scaffold_15	AUGUSTUS	mRNA	34529859	34573790	1.0	-	.	ID=g6405.t1;Parent=g6405;em_target=9707.XP_004417639.1;em_score=923.6;em_evalue=3.3e-281;em_tcov=.;em_OGs=KOG0604@1|root,KOG0604@2759|Eukaryota,38E9E@33154|Opisthokonta,3B9RC@33208|Metazoa,3CYFB@33213|Bilateria,482UG@7711|Chordata,48XYX@7742|Vertebrata,3J32Y@40674|Mammalia,3EIWW@33554|Carnivora;em_COG_cat=T;em_desc=kinase-activated protein kinase 2;em_max_annot_lvl=33208|Metazoa;em_Preferred_name=MAPKAPK2;em_EC=2.7.11.1;em_KEGG_ko=ko:K04443,ko:K04444,ko:K14031;em_KEGG_Pathway=ko04010,ko04218,ko04370,ko04722,ko05167,ko05203,map04010,map04218,map04370,map04722,map05167,map05203;em_BRITE=ko00000,ko00001,ko01000,ko01001,ko03000,ko03310;em_PFAMs=Pkinase;em_GOs=GO:0000165,GO:0000187,GO:0001558,GO:0001817,GO:0001819,GO:0001932,GO:0001934,GO:0002218,GO:0002221,GO:0002224,GO:0002237,GO:0002253,GO:0002376,GO:0002682,GO:0002684,GO:0002757,GO:0002758,GO:0002764,GO:0003674,GO:0003824,GO:0004672,GO:0004674,GO:0004683,GO:0005488,GO:0005515,GO:0005516,GO:0005575,GO:0005622,GO:0005623,GO:0005634,GO:0005654,GO:0005737,GO:0005813,GO:0005815,GO:0005829,GO:0005856,GO:0006082,GO:0006464,GO:0006468,GO:0006690,GO:0006691,GO:0006793,GO:0006796,GO:0006807,GO:0006810,GO:0006897,GO:0006907,GO:0006950,GO:0006952,GO:0006954,GO:0006970,GO:0006974,GO:0007154,GO:0007165,GO:0007166,GO:0007167,GO:0007169,GO:0007275,GO:0007399,GO:0007423,GO:0007610,GO:0008150,GO:0008152,GO:0008361,GO:0009605,GO:0009607,GO:0009617,GO:0009628,GO:0009636,GO:0009651,GO:0009889,GO:0009891,GO:0009892,GO:0009893,GO:0009894,GO:0009895,GO:0009931,GO:0009966,GO:0009967,GO:0009987,GO:0010033,GO:0010468,GO:0010556,GO:0010557,GO:0010562,GO:0010604,GO:0010605,GO:0010608,GO:0010628,GO:0010646,GO:0010647,GO:0010720,GO:0010769,GO:0010770,GO:0010857,GO:0010975,GO:0010976,GO:0015630,GO:0016043,GO:0016192,GO:0016301,GO:0016310,GO:0016740,GO:0016772,GO:0016773,GO:0018105,GO:0018193,GO:0018209,GO:0019219,GO:0019220,GO:0019222,GO:0019538,GO:0019752,GO:0019899,GO:0019900,GO:0019901,GO:0022008,GO:0022603,GO:0022604,GO:0023014,GO:0023051,GO:0023052,GO:0023056,GO:0030154,GO:0030307,GO:0030516,GO:0030534,GO:0031098,GO:0031323,GO:0031324,GO:0031325,GO:0031326,GO:0031328,GO:0031329,GO:0031330,GO:0031344,GO:0031346,GO:0031347,GO:0031349,GO:0031399,GO:0031401,GO:0031974,GO:0031981,GO:0032101,GO:0032103,GO:0032147,GO:0032268,GO:0032270,GO:0032496,GO:0032501,GO:0032502,GO:0032535,GO:0032675,GO:0032680,GO:0032760,GO:0032872,GO:0032879,GO:0033554,GO:0033674,GO:0033993,GO:0034097,GO:0035094,GO:0035095,GO:0035556,GO:0035924,GO:0036211,GO:0038066,GO:0040008,GO:0040012,GO:0042035,GO:0042108,GO:0042221,GO:0042325,GO:0042327,GO:0042493,GO:0042534,GO:0042535,GO:0043085,GO:0043170,GO:0043207,GO:0043226,GO:0043227,GO:0043228,GO:0043229,GO:0043231,GO:0043232,GO:0043233,GO:0043405,GO:0043406,GO:0043408,GO:0043410,GO:0043412,GO:0043436,GO:0043487,GO:0043488,GO:0043489,GO:0043549,GO:0043583,GO:0044087,GO:0044093,GO:0044237,GO:0044238,GO:0044260,GO:0044267,GO:0044281,GO:0044351,GO:0044422,GO:0044424,GO:0044428,GO:0044430,GO:0044444,GO:0044446,GO:0044464,GO:0045088,GO:0045089,GO:0045202,GO:0045595,GO:0045597,GO:0045664,GO:0045666,GO:0045773,GO:0045793,GO:0045859,GO:0045860,GO:0045927,GO:0045934,GO:0045937,GO:0046328,GO:0046777,GO:0048010,GO:0048255,GO:0048513,GO:0048518,GO:0048519,GO:0048522,GO:0048523,GO:0048583,GO:0048584,GO:0048638,GO:0048639,GO:0048679,GO:0048680,GO:0048686,GO:0048687,GO:0048690,GO:0048691,GO:0048699,GO:0048731,GO:0048839,GO:0048841,GO:0048856,GO:0048869,GO:0050767,GO:0050769,GO:0050770,GO:0050772,GO:0050776,GO:0050778,GO:0050789,GO:0050790,GO:0050793,GO:0050794,GO:0050803,GO:0050807,GO:0050896,GO:0050920,GO:0051019,GO:0051094,GO:0051128,GO:0051130,GO:0051171,GO:0051172,GO:0051173,GO:0051174,GO:0051179,GO:0051234,GO:0051239,GO:0051240,GO:0051246,GO:0051247,GO:0051252,GO:0051253,GO:0051270,GO:0051338,GO:0051347,GO:0051403,GO:0051704,GO:0051707,GO:0051716,GO:0051960,GO:0051962,GO:0051963,GO:0060255,GO:0060284,GO:0061013,GO:0061387,GO:0065007,GO:0065008,GO:0065009,GO:0070013,GO:0070302,GO:0070570,GO:0070572,GO:0070848,GO:0070887,GO:0070935,GO:0071310,GO:0071363,GO:0071704,GO:0071840,GO:0071900,GO:0071902,GO:0080090,GO:0080134,GO:0080135,GO:0090066,GO:0098657,GO:0099174,GO:0120035,GO:0140096,GO:1900034,GO:1901564,GO:1901568,GO:1901700,GO:1902369,GO:1902373,GO:1902531,GO:1902533,GO:1902667,GO:1903034,GO:1903036,GO:1903311,GO:1903312,GO:1903555,GO:1903557,GO:1905606,GO:1905868,GO:1905870,GO:2000026
HiC_scaffold_15	AUGUSTUS	intron	34530003	34530465	1.0	-	.	ID=g6405.t1.intron1;Parent=g6405.t1
HiC_scaffold_15	AUGUSTUS	exon	34530466	34530546	.	-	.	ID=g6405.t1.exon2;Parent=g6405.t1
HiC_scaffold_15	AUGUSTUS	CDS	34530466	34530546	1.0	-	0	ID=g6405.t1.CDS2;Parent=g6405.t1
HiC_scaffold_15	AUGUSTUS	intron	34530547	34530676	1.0	-	.	ID=g6405.t1.intron2;Parent=g6405.t1
HiC_scaffold_15	AUGUSTUS	exon	34530677	34530762	.	-	.	ID=g6405.t1.exon3;Parent=g6405.t1
HiC_scaffold_15	AUGUSTUS	CDS	34530677	34530762	1.0	-	2	ID=g6405.t1.CDS3;Parent=g6405.t1
HiC_scaffold_15	AUGUSTUS	intron	34530763	34531021	1.0	-	.	ID=g6405.t1.intron3;Parent=g6405.t1
HiC_scaffold_15	AUGUSTUS	exon	34531022	34531146	.	-	.	ID=g6405.t1.exon4;Parent=g6405.t1
HiC_scaffold_15	AUGUSTUS	CDS	34531022	34531146	1.0	-	1	ID=g6405.t1.CDS4;Parent=g6405.t1
HiC_scaffold_15	AUGUSTUS	intron	34531147	34531646	1.0	-	.	ID=g6405.t1.intron4;Parent=g6405.t1
HiC_scaffold_15	AUGUSTUS	exon	34531647	34531722	.	-	.	ID=g6405.t1.exon5;Parent=g6405.t1
HiC_scaffold_15	AUGUSTUS	CDS	34531647	34531722	1.0	-	2	ID=g6405.t1.CDS5;Parent=g6405.t1
HiC_scaffold_15	AUGUSTUS	intron	34531723	34532338	1.0	-	.	ID=g6405.t1.intron5;Parent=g6405.t1
HiC_scaffold_15	AUGUSTUS	exon	34532339	34532465	.	-	.	ID=g6405.t1.exon6;Parent=g6405.t1
HiC_scaffold_15	AUGUSTUS	CDS	34532339	34532465	1.0	-	0	ID=g6405.t1.CDS6;Parent=g6405.t1
HiC_scaffold_15	AUGUSTUS	intron	34532466	34532923	1.0	-	.	ID=g6405.t1.intron6;Parent=g6405.t1
HiC_scaffold_15	AUGUSTUS	exon	34532924	34533003	.	-	.	ID=g6405.t1.exon7;Parent=g6405.t1
HiC_scaffold_15	AUGUSTUS	CDS	34532924	34533003	1.0	-	2	ID=g6405.t1.CDS7;Parent=g6405.t1
HiC_scaffold_15	AUGUSTUS	intron	34533004	34533269	1.0	-	.	ID=g6405.t1.intron7;Parent=g6405.t1
HiC_scaffold_15	AUGUSTUS	exon	34533270	34533334	.	-	.	ID=g6405.t1.exon8;Parent=g6405.t1
HiC_scaffold_15	AUGUSTUS	CDS	34533270	34533334	1.0	-	1	ID=g6405.t1.CDS8;Parent=g6405.t1
HiC_scaffold_15	AUGUSTUS	intron	34533335	34533522	1.0	-	.	ID=g6405.t1.intron8;Parent=g6405.t1
HiC_scaffold_15	AUGUSTUS	exon	34533523	34533662	.	-	.	ID=g6405.t1.exon9;Parent=g6405.t1
HiC_scaffold_15	AUGUSTUS	CDS	34533523	34533662	1.0	-	0	ID=g6405.t1.CDS9;Parent=g6405.t1
HiC_scaffold_15	AUGUSTUS	intron	34533663	34573505	1.0	-	.	ID=g6405.t1.intron9;Parent=g6405.t1
HiC_scaffold_15	AUGUSTUS	exon	34573506	34573790	.	-	.	ID=g6405.t1.exon10;Parent=g6405.t1
HiC_scaffold_15	AUGUSTUS	CDS	34573506	34573790	1.0	-	0	ID=g6405.t1.CDS10;Parent=g6405.t1
HiC_scaffold_15	AUGUSTUS	start_codon	34573788	34573790	.	-	0	ID=g6405.t1.start1;Parent=g6405.t1
HiC_scaffold_15	AUGUSTUS	stop_codon	34606633	34606635	.	-	0	ID=g6406.t1.stop1;Parent=g6406.t1
HiC_scaffold_15	AUGUSTUS	exon	34606633	34608207	.	-	.	ID=g6406.t1.exon1;Parent=g6406.t1
HiC_scaffold_15	AUGUSTUS	CDS	34606633	34608207	1.0	-	0	ID=g6406.t1.CDS1;Parent=g6406.t1
HiC_scaffold_15	AUGUSTUS	gene	34606633	34615856	.	-	.	ID=g6406
HiC_scaffold_15	AUGUSTUS	mRNA	34606633	34615856	1.0	-	.	ID=g6406.t1;Parent=g6406;em_target=9668.ENSMPUP00000010008;em_score=1350.9;em_evalue=0.0;em_tcov=.;em_OGs=KOG0667@1|root,KOG0667@2759|Eukaryota,38D9D@33154|Opisthokonta,3BJQD@33208|Metazoa,3CSMY@33213|Bilateria,489YY@7711|Chordata,48ZDD@7742|Vertebrata,3JAJ0@40674|Mammalia,3EKJK@33554|Carnivora;em_COG_cat=T;em_desc=kinase 3;em_max_annot_lvl=33208|Metazoa;em_Preferred_name=DYRK3;em_PFAMs=Pkinase;em_GOs=GO:0000166,GO:0000287,GO:0002262,GO:0002376,GO:0002520,GO:0003674,GO:0003824,GO:0004672,GO:0004674,GO:0004713,GO:0005488,GO:0005524,GO:0005575,GO:0005622,GO:0005623,GO:0005634,GO:0005654,GO:0005737,GO:0005829,GO:0006464,GO:0006468,GO:0006793,GO:0006796,GO:0006807,GO:0006996,GO:0007275,GO:0008144,GO:0008150,GO:0008152,GO:0009966,GO:0009968,GO:0009987,GO:0010494,GO:0010646,GO:0010648,GO:0010941,GO:0016043,GO:0016301,GO:0016310,GO:0016740,GO:0016772,GO:0016773,GO:0017076,GO:0018108,GO:0018193,GO:0018212,GO:0019538,GO:0022411,GO:0023051,GO:0023057,GO:0030097,GO:0030099,GO:0030154,GO:0030218,GO:0030554,GO:0031974,GO:0031981,GO:0032006,GO:0032501,GO:0032502,GO:0032553,GO:0032555,GO:0032559,GO:0032984,GO:0032988,GO:0032991,GO:0034101,GO:0035617,GO:0035639,GO:0035770,GO:0036094,GO:0036211,GO:0036464,GO:0042592,GO:0042981,GO:0043066,GO:0043067,GO:0043069,GO:0043167,GO:0043168,GO:0043169,GO:0043170,GO:0043226,GO:0043227,GO:0043228,GO:0043229,GO:0043231,GO:0043232,GO:0043233,GO:0043412,GO:0043516,GO:0043518,GO:0043933,GO:0044237,GO:0044238,GO:0044260,GO:0044267,GO:0044422,GO:0044424,GO:0044428,GO:0044444,GO:0044446,GO:0044464,GO:0046872,GO:0048513,GO:0048519,GO:0048523,GO:0048534,GO:0048583,GO:0048585,GO:0048731,GO:0048856,GO:0048869,GO:0048872,GO:0050789,GO:0050794,GO:0060548,GO:0065007,GO:0065008,GO:0070013,GO:0071704,GO:0071826,GO:0071840,GO:0080134,GO:0080135,GO:0097159,GO:0097367,GO:0140096,GO:1901265,GO:1901363,GO:1901564,GO:1901796,GO:1901797,GO:1902531,GO:1902532,GO:1903008,GO:1903432,GO:1990904,GO:2001020,GO:2001021;em_EC=2.7.12.1;em_KEGG_ko=ko:K18669;em_KEGG_Pathway=ko04111,map04111;em_BRITE=ko00000,ko00001,ko01000,ko01001
HiC_scaffold_15	AUGUSTUS	intron	34608208	34613481	1.0	-	.	ID=g6406.t1.intron1;Parent=g6406.t1
HiC_scaffold_15	AUGUSTUS	exon	34613482	34613593	.	-	.	ID=g6406.t1.exon2;Parent=g6406.t1
HiC_scaffold_15	AUGUSTUS	CDS	34613482	34613593	1.0	-	1	ID=g6406.t1.CDS2;Parent=g6406.t1
HiC_scaffold_15	AUGUSTUS	intron	34613594	34615779	1.0	-	.	ID=g6406.t1.intron2;Parent=g6406.t1
HiC_scaffold_15	AUGUSTUS	exon	34615780	34615856	.	-	.	ID=g6406.t1.exon3;Parent=g6406.t1
HiC_scaffold_15	AUGUSTUS	CDS	34615780	34615856	1.0	-	0	ID=g6406.t1.CDS3;Parent=g6406.t1
HiC_scaffold_15	AUGUSTUS	start_codon	34615854	34615856	.	-	0	ID=g6406.t1.start1;Parent=g6406.t1
HiC_scaffold_15	AUGUSTUS	start_codon	34718044	34718046	.	+	0	ID=g6407.t1.start1;Parent=g6407.t1
HiC_scaffold_15	AUGUSTUS	start_codon	34718044	34718046	.	+	0	ID=g6407.t2.start1;Parent=g6407.t2
HiC_scaffold_15	gmst	start_codon	34718044	34718046	74.546609	+	0	ID=g6407.t3.start1;Parent=g6407.t3
HiC_scaffold_15	AUGUSTUS	exon	34718044	34718101	.	+	.	ID=g6407.t1.exon1;Parent=g6407.t1
HiC_scaffold_15	AUGUSTUS	exon	34718044	34718101	.	+	.	ID=g6407.t2.exon1;Parent=g6407.t2
HiC_scaffold_15	AUGUSTUS	CDS	34718044	34718101	1.0	+	0	ID=g6407.t1.CDS1;Parent=g6407.t1
HiC_scaffold_15	AUGUSTUS	CDS	34718044	34718101	1.0	+	0	ID=g6407.t2.CDS1;Parent=g6407.t2
HiC_scaffold_15	gmst	CDS	34718044	34718101	74.546609	+	0	ID=g6407.t3.CDS1;Parent=g6407.t3
HiC_scaffold_15	gmst	exon	34718044	34718101	74.546609	+	0	ID=g6407.t3.exon1;Parent=g6407.t3
HiC_scaffold_15	AUGUSTUS	gene	34718044	34745985	.	+	.	ID=g6407
HiC_scaffold_15	gmst	mRNA	34718044	34745985	.	+	.	ID=g6407.t3;Parent=g6407;em_target=9668.ENSMPUP00000010014;em_score=1074.2;em_evalue=0.0;em_tcov=.;em_OGs=2CW8S@1|root,2RTVY@2759|Eukaryota,3A2TV@33154|Opisthokonta,3BQDK@33208|Metazoa,3D52H@33213|Bilateria,48BDA@7711|Chordata,49AAJ@7742|Vertebrata,3J6TF@40674|Mammalia,3EMG2@33554|Carnivora;em_COG_cat=T;em_desc=Complement factor H-related;em_max_annot_lvl=33208|Metazoa;em_PFAMs=Sushi;em_Preferred_name=CFHR5;em_GOs=GO:0002252,GO:0002253,GO:0002376,GO:0002673,GO:0002682,GO:0002684,GO:0002697,GO:0002920,GO:0003674,GO:0005488,GO:0005515,GO:0005575,GO:0005576,GO:0006807,GO:0006950,GO:0006952,GO:0006955,GO:0006956,GO:0006957,GO:0006959,GO:0008150,GO:0008152,GO:0010468,GO:0019222,GO:0019538,GO:0030162,GO:0030449,GO:0031347,GO:0032091,GO:0032101,GO:0032991,GO:0042268,GO:0042802,GO:0042803,GO:0043170,GO:0043393,GO:0044092,GO:0044238,GO:0045087,GO:0045919,GO:0046982,GO:0046983,GO:0048518,GO:0048522,GO:0048583,GO:0048584,GO:0050727,GO:0050776,GO:0050778,GO:0050789,GO:0050794,GO:0050896,GO:0051098,GO:0051100,GO:0051171,GO:0051246,GO:0060255,GO:0065007,GO:0065009,GO:0070613,GO:0071704,GO:0072376,GO:0080090,GO:0080134,GO:1901564,GO:1903317,GO:2000257
HiC_scaffold_15	AUGUSTUS	mRNA	34718044	34745985	1.0	+	.	ID=g6407.t1;Parent=g6407;em_target=9668.ENSMPUP00000010014;em_score=1165.5;em_evalue=0.0;em_tcov=.;em_OGs=2CW8S@1|root,2RTVY@2759|Eukaryota,3A2TV@33154|Opisthokonta,3BQDK@33208|Metazoa,3D52H@33213|Bilateria,48BDA@7711|Chordata,49AAJ@7742|Vertebrata,3J6TF@40674|Mammalia,3EMG2@33554|Carnivora;em_COG_cat=T;em_desc=Complement factor H-related;em_max_annot_lvl=33208|Metazoa;em_PFAMs=Sushi;em_Preferred_name=CFHR5;em_GOs=GO:0002252,GO:0002253,GO:0002376,GO:0002673,GO:0002682,GO:0002684,GO:0002697,GO:0002920,GO:0003674,GO:0005488,GO:0005515,GO:0005575,GO:0005576,GO:0006807,GO:0006950,GO:0006952,GO:0006955,GO:0006956,GO:0006957,GO:0006959,GO:0008150,GO:0008152,GO:0010468,GO:0019222,GO:0019538,GO:0030162,GO:0030449,GO:0031347,GO:0032091,GO:0032101,GO:0032991,GO:0042268,GO:0042802,GO:0042803,GO:0043170,GO:0043393,GO:0044092,GO:0044238,GO:0045087,GO:0045919,GO:0046982,GO:0046983,GO:0048518,GO:0048522,GO:0048583,GO:0048584,GO:0050727,GO:0050776,GO:0050778,GO:0050789,GO:0050794,GO:0050896,GO:0051098,GO:0051100,GO:0051171,GO:0051246,GO:0060255,GO:0065007,GO:0065009,GO:0070613,GO:0071704,GO:0072376,GO:0080090,GO:0080134,GO:1901564,GO:1903317,GO:2000257
HiC_scaffold_15	AUGUSTUS	mRNA	34718044	34745985	1.0	+	.	ID=g6407.t2;Parent=g6407;em_target=9668.ENSMPUP00000010014;em_score=1171.0;em_evalue=0.0;em_tcov=.;em_OGs=2CW8S@1|root,2RTVY@2759|Eukaryota,3A2TV@33154|Opisthokonta,3BQDK@33208|Metazoa,3D52H@33213|Bilateria,48BDA@7711|Chordata,49AAJ@7742|Vertebrata,3J6TF@40674|Mammalia,3EMG2@33554|Carnivora;em_COG_cat=T;em_desc=Complement factor H-related;em_max_annot_lvl=33208|Metazoa;em_PFAMs=Sushi;em_Preferred_name=CFHR5;em_GOs=GO:0002252,GO:0002253,GO:0002376,GO:0002673,GO:0002682,GO:0002684,GO:0002697,GO:0002920,GO:0003674,GO:0005488,GO:0005515,GO:0005575,GO:0005576,GO:0006807,GO:0006950,GO:0006952,GO:0006955,GO:0006956,GO:0006957,GO:0006959,GO:0008150,GO:0008152,GO:0010468,GO:0019222,GO:0019538,GO:0030162,GO:0030449,GO:0031347,GO:0032091,GO:0032101,GO:0032991,GO:0042268,GO:0042802,GO:0042803,GO:0043170,GO:0043393,GO:0044092,GO:0044238,GO:0045087,GO:0045919,GO:0046982,GO:0046983,GO:0048518,GO:0048522,GO:0048583,GO:0048584,GO:0050727,GO:0050776,GO:0050778,GO:0050789,GO:0050794,GO:0050896,GO:0051098,GO:0051100,GO:0051171,GO:0051246,GO:0060255,GO:0065007,GO:0065009,GO:0070613,GO:0071704,GO:0072376,GO:0080090,GO:0080134,GO:1901564,GO:1903317,GO:2000257
HiC_scaffold_15	AUGUSTUS	intron	34718102	34721022	1.0	+	.	ID=g6407.t2.intron1;Parent=g6407.t2
HiC_scaffold_15	gmst	intron	34718102	34721022	74.546609	+	0	ID=g6407.t3.intron1;Parent=g6407.t3
HiC_scaffold_15	AUGUSTUS	intron	34718102	34721025	1.0	+	.	ID=g6407.t1.intron1;Parent=g6407.t1
HiC_scaffold_15	AUGUSTUS	exon	34721023	34721217	.	+	.	ID=g6407.t2.exon2;Parent=g6407.t2
HiC_scaffold_15	AUGUSTUS	CDS	34721023	34721217	1.0	+	2	ID=g6407.t2.CDS2;Parent=g6407.t2
HiC_scaffold_15	gmst	CDS	34721023	34721217	74.546609	+	2	ID=g6407.t3.CDS2;Parent=g6407.t3
HiC_scaffold_15	gmst	exon	34721023	34721217	74.546609	+	2	ID=g6407.t3.exon2;Parent=g6407.t3
HiC_scaffold_15	AUGUSTUS	exon	34721026	34721217	.	+	.	ID=g6407.t1.exon2;Parent=g6407.t1
HiC_scaffold_15	AUGUSTUS	CDS	34721026	34721217	1.0	+	2	ID=g6407.t1.CDS2;Parent=g6407.t1
HiC_scaffold_15	AUGUSTUS	intron	34721218	34722521	1.0	+	.	ID=g6407.t1.intron2;Parent=g6407.t1
HiC_scaffold_15	AUGUSTUS	intron	34721218	34722521	1.0	+	.	ID=g6407.t2.intron2;Parent=g6407.t2
HiC_scaffold_15	gmst	intron	34721218	34722521	74.546609	+	0	ID=g6407.t3.intron2;Parent=g6407.t3
HiC_scaffold_15	AUGUSTUS	exon	34722522	34722698	.	+	.	ID=g6407.t1.exon3;Parent=g6407.t1
HiC_scaffold_15	AUGUSTUS	exon	34722522	34722698	.	+	.	ID=g6407.t2.exon3;Parent=g6407.t2
HiC_scaffold_15	AUGUSTUS	CDS	34722522	34722698	1.0	+	2	ID=g6407.t1.CDS3;Parent=g6407.t1
HiC_scaffold_15	AUGUSTUS	CDS	34722522	34722698	1.0	+	2	ID=g6407.t2.CDS3;Parent=g6407.t2
HiC_scaffold_15	gmst	CDS	34722522	34722698	74.546609	+	2	ID=g6407.t3.CDS3;Parent=g6407.t3
HiC_scaffold_15	gmst	exon	34722522	34722698	74.546609	+	2	ID=g6407.t3.exon3;Parent=g6407.t3
HiC_scaffold_15	AUGUSTUS	intron	34722699	34729807	1.0	+	.	ID=g6407.t1.intron3;Parent=g6407.t1
HiC_scaffold_15	AUGUSTUS	intron	34722699	34729807	1.0	+	.	ID=g6407.t2.intron3;Parent=g6407.t2
HiC_scaffold_15	gmst	intron	34722699	34729807	74.546609	+	0	ID=g6407.t3.intron3;Parent=g6407.t3
HiC_scaffold_15	AUGUSTUS	exon	34729808	34729984	.	+	.	ID=g6407.t1.exon4;Parent=g6407.t1
HiC_scaffold_15	AUGUSTUS	exon	34729808	34729984	.	+	.	ID=g6407.t2.exon4;Parent=g6407.t2
HiC_scaffold_15	AUGUSTUS	CDS	34729808	34729984	1.0	+	2	ID=g6407.t1.CDS4;Parent=g6407.t1
HiC_scaffold_15	AUGUSTUS	CDS	34729808	34729984	1.0	+	2	ID=g6407.t2.CDS4;Parent=g6407.t2
HiC_scaffold_15	gmst	CDS	34729808	34729984	74.546609	+	2	ID=g6407.t3.CDS4;Parent=g6407.t3
HiC_scaffold_15	gmst	exon	34729808	34729984	74.546609	+	2	ID=g6407.t3.exon4;Parent=g6407.t3
HiC_scaffold_15	AUGUSTUS	intron	34729985	34731280	1.0	+	.	ID=g6407.t1.intron4;Parent=g6407.t1
HiC_scaffold_15	AUGUSTUS	intron	34729985	34731280	1.0	+	.	ID=g6407.t2.intron4;Parent=g6407.t2
HiC_scaffold_15	gmst	intron	34729985	34731919	74.546609	+	0	ID=g6407.t3.intron4;Parent=g6407.t3
HiC_scaffold_15	AUGUSTUS	exon	34731281	34731463	.	+	.	ID=g6407.t1.exon5;Parent=g6407.t1
HiC_scaffold_15	AUGUSTUS	exon	34731281	34731463	.	+	.	ID=g6407.t2.exon5;Parent=g6407.t2
HiC_scaffold_15	AUGUSTUS	CDS	34731281	34731463	1.0	+	2	ID=g6407.t1.CDS5;Parent=g6407.t1
HiC_scaffold_15	AUGUSTUS	CDS	34731281	34731463	1.0	+	2	ID=g6407.t2.CDS5;Parent=g6407.t2
HiC_scaffold_15	AUGUSTUS	intron	34731464	34731919	1.0	+	.	ID=g6407.t1.intron5;Parent=g6407.t1
HiC_scaffold_15	AUGUSTUS	intron	34731464	34731919	1.0	+	.	ID=g6407.t2.intron5;Parent=g6407.t2
HiC_scaffold_15	AUGUSTUS	exon	34731920	34732099	.	+	.	ID=g6407.t1.exon6;Parent=g6407.t1
HiC_scaffold_15	AUGUSTUS	exon	34731920	34732099	.	+	.	ID=g6407.t2.exon6;Parent=g6407.t2
HiC_scaffold_15	AUGUSTUS	CDS	34731920	34732099	1.0	+	2	ID=g6407.t1.CDS6;Parent=g6407.t1
HiC_scaffold_15	AUGUSTUS	CDS	34731920	34732099	1.0	+	2	ID=g6407.t2.CDS6;Parent=g6407.t2
HiC_scaffold_15	gmst	CDS	34731920	34732099	74.546609	+	2	ID=g6407.t3.CDS5;Parent=g6407.t3
HiC_scaffold_15	gmst	exon	34731920	34732099	74.546609	+	2	ID=g6407.t3.exon5;Parent=g6407.t3
HiC_scaffold_15	AUGUSTUS	intron	34732100	34733488	1.0	+	.	ID=g6407.t1.intron6;Parent=g6407.t1
HiC_scaffold_15	AUGUSTUS	intron	34732100	34733488	1.0	+	.	ID=g6407.t2.intron6;Parent=g6407.t2
HiC_scaffold_15	gmst	intron	34732100	34733488	74.546609	+	0	ID=g6407.t3.intron5;Parent=g6407.t3
HiC_scaffold_15	AUGUSTUS	exon	34733489	34733665	.	+	.	ID=g6407.t1.exon7;Parent=g6407.t1
HiC_scaffold_15	AUGUSTUS	exon	34733489	34733665	.	+	.	ID=g6407.t2.exon7;Parent=g6407.t2
HiC_scaffold_15	AUGUSTUS	CDS	34733489	34733665	1.0	+	2	ID=g6407.t1.CDS7;Parent=g6407.t1
HiC_scaffold_15	AUGUSTUS	CDS	34733489	34733665	1.0	+	2	ID=g6407.t2.CDS7;Parent=g6407.t2
HiC_scaffold_15	gmst	CDS	34733489	34733665	74.546609	+	2	ID=g6407.t3.CDS6;Parent=g6407.t3
HiC_scaffold_15	gmst	exon	34733489	34733665	74.546609	+	2	ID=g6407.t3.exon6;Parent=g6407.t3
HiC_scaffold_15	AUGUSTUS	intron	34733666	34741203	1.0	+	.	ID=g6407.t1.intron7;Parent=g6407.t1
HiC_scaffold_15	AUGUSTUS	intron	34733666	34741203	1.0	+	.	ID=g6407.t2.intron7;Parent=g6407.t2
HiC_scaffold_15	gmst	intron	34733666	34741203	74.546609	+	0	ID=g6407.t3.intron6;Parent=g6407.t3
HiC_scaffold_15	AUGUSTUS	exon	34741204	34741386	.	+	.	ID=g6407.t1.exon8;Parent=g6407.t1
HiC_scaffold_15	AUGUSTUS	exon	34741204	34741386	.	+	.	ID=g6407.t2.exon8;Parent=g6407.t2
HiC_scaffold_15	AUGUSTUS	CDS	34741204	34741386	1.0	+	2	ID=g6407.t1.CDS8;Parent=g6407.t1
HiC_scaffold_15	AUGUSTUS	CDS	34741204	34741386	1.0	+	2	ID=g6407.t2.CDS8;Parent=g6407.t2
HiC_scaffold_15	gmst	CDS	34741204	34741386	74.546609	+	2	ID=g6407.t3.CDS7;Parent=g6407.t3
HiC_scaffold_15	gmst	exon	34741204	34741386	74.546609	+	2	ID=g6407.t3.exon7;Parent=g6407.t3
HiC_scaffold_15	AUGUSTUS	intron	34741387	34744355	1.0	+	.	ID=g6407.t1.intron8;Parent=g6407.t1
HiC_scaffold_15	AUGUSTUS	intron	34741387	34744355	1.0	+	.	ID=g6407.t2.intron8;Parent=g6407.t2
HiC_scaffold_15	gmst	intron	34741387	34744355	74.546609	+	0	ID=g6407.t3.intron7;Parent=g6407.t3
HiC_scaffold_15	AUGUSTUS	exon	34744356	34744538	.	+	.	ID=g6407.t1.exon9;Parent=g6407.t1
HiC_scaffold_15	AUGUSTUS	exon	34744356	34744538	.	+	.	ID=g6407.t2.exon9;Parent=g6407.t2
HiC_scaffold_15	AUGUSTUS	CDS	34744356	34744538	1.0	+	2	ID=g6407.t1.CDS9;Parent=g6407.t1
HiC_scaffold_15	AUGUSTUS	CDS	34744356	34744538	1.0	+	2	ID=g6407.t2.CDS9;Parent=g6407.t2
HiC_scaffold_15	gmst	CDS	34744356	34744538	74.546609	+	2	ID=g6407.t3.CDS8;Parent=g6407.t3
HiC_scaffold_15	gmst	exon	34744356	34744538	74.546609	+	2	ID=g6407.t3.exon8;Parent=g6407.t3
HiC_scaffold_15	AUGUSTUS	intron	34744539	34745788	1.0	+	.	ID=g6407.t1.intron9;Parent=g6407.t1
HiC_scaffold_15	AUGUSTUS	intron	34744539	34745788	1.0	+	.	ID=g6407.t2.intron9;Parent=g6407.t2
HiC_scaffold_15	gmst	intron	34744539	34745788	74.546609	+	0	ID=g6407.t3.intron8;Parent=g6407.t3
HiC_scaffold_15	AUGUSTUS	exon	34745789	34745985	.	+	.	ID=g6407.t1.exon10;Parent=g6407.t1
HiC_scaffold_15	AUGUSTUS	exon	34745789	34745985	.	+	.	ID=g6407.t2.exon10;Parent=g6407.t2
HiC_scaffold_15	AUGUSTUS	CDS	34745789	34745985	1.0	+	2	ID=g6407.t1.CDS10;Parent=g6407.t1
HiC_scaffold_15	AUGUSTUS	CDS	34745789	34745985	1.0	+	2	ID=g6407.t2.CDS10;Parent=g6407.t2
HiC_scaffold_15	gmst	CDS	34745789	34745985	74.546609	+	2	ID=g6407.t3.CDS9;Parent=g6407.t3
HiC_scaffold_15	gmst	exon	34745789	34745985	74.546609	+	2	ID=g6407.t3.exon9;Parent=g6407.t3
HiC_scaffold_15	AUGUSTUS	stop_codon	34745983	34745985	.	+	0	ID=g6407.t1.stop1;Parent=g6407.t1
HiC_scaffold_15	AUGUSTUS	stop_codon	34745983	34745985	.	+	0	ID=g6407.t2.stop1;Parent=g6407.t2
HiC_scaffold_15	gmst	stop_codon	34745983	34745985	74.546609	+	0	ID=g6407.t3.stop1;Parent=g6407.t3
HiC_scaffold_15	AUGUSTUS	stop_codon	34767262	34767264	.	-	0	ID=g6408.t1.stop1;Parent=g6408.t1
HiC_scaffold_15	AUGUSTUS	exon	34767262	34767295	.	-	.	ID=g6408.t1.exon1;Parent=g6408.t1
HiC_scaffold_15	AUGUSTUS	CDS	34767262	34767295	1.0	-	1	ID=g6408.t1.CDS1;Parent=g6408.t1
HiC_scaffold_15	AUGUSTUS	gene	34767262	34811193	.	-	.	ID=g6408
HiC_scaffold_15	AUGUSTUS	mRNA	34767262	34811193	.	-	.	ID=g6408.t1;Parent=g6408;em_target=9668.ENSMPUP00000010026;em_score=1521.6;em_evalue=0.0;em_tcov=.;em_OGs=296DT@1|root,2RDCS@2759|Eukaryota,39BX8@33154|Opisthokonta,3B9S7@33208|Metazoa,3D35I@33213|Bilateria,484ZR@7711|Chordata,48WPJ@7742|Vertebrata,3JC9X@40674|Mammalia,3EP4G@33554|Carnivora;em_COG_cat=W;em_desc=Coagulation factor XIII, B;em_max_annot_lvl=33208|Metazoa;em_Preferred_name=F13B;em_KEGG_ko=ko:K03906;em_KEGG_Pathway=ko04610,map04610;em_BRITE=ko00000,ko00001,ko04516;em_PFAMs=Sushi;em_GOs=GO:0003674,GO:0004857,GO:0005575,GO:0005576,GO:0006807,GO:0006950,GO:0007596,GO:0007599,GO:0008150,GO:0008152,GO:0009611,GO:0009892,GO:0009894,GO:0009895,GO:0010605,GO:0019222,GO:0019538,GO:0030234,GO:0031323,GO:0031324,GO:0031329,GO:0031330,GO:0032268,GO:0032269,GO:0032501,GO:0042060,GO:0042176,GO:0042177,GO:0043086,GO:0043170,GO:0044092,GO:0044238,GO:0048519,GO:0048523,GO:0050789,GO:0050790,GO:0050794,GO:0050817,GO:0050878,GO:0050896,GO:0051171,GO:0051172,GO:0051246,GO:0051248,GO:0060255,GO:0065007,GO:0065008,GO:0065009,GO:0071704,GO:0072376,GO:0072378,GO:0080090,GO:0098772,GO:1901564,GO:1903362,GO:1903363
HiC_scaffold_15	AUGUSTUS	intron	34767296	34771296	1.0	-	.	ID=g6408.t1.intron1;Parent=g6408.t1
HiC_scaffold_15	AUGUSTUS	exon	34771297	34771510	.	-	.	ID=g6408.t1.exon2;Parent=g6408.t1
HiC_scaffold_15	AUGUSTUS	CDS	34771297	34771510	1.0	-	2	ID=g6408.t1.CDS2;Parent=g6408.t1
HiC_scaffold_15	AUGUSTUS	intron	34771511	34788477	1.0	-	.	ID=g6408.t1.intron2;Parent=g6408.t1
HiC_scaffold_15	AUGUSTUS	exon	34788478	34788660	.	-	.	ID=g6408.t1.exon3;Parent=g6408.t1
HiC_scaffold_15	AUGUSTUS	CDS	34788478	34788660	1.0	-	2	ID=g6408.t1.CDS3;Parent=g6408.t1
HiC_scaffold_15	AUGUSTUS	intron	34788661	34789707	1.0	-	.	ID=g6408.t1.intron3;Parent=g6408.t1
HiC_scaffold_15	AUGUSTUS	exon	34789708	34789908	.	-	.	ID=g6408.t1.exon4;Parent=g6408.t1
HiC_scaffold_15	AUGUSTUS	CDS	34789708	34789908	1.0	-	2	ID=g6408.t1.CDS4;Parent=g6408.t1
HiC_scaffold_15	AUGUSTUS	intron	34789909	34797626	1.0	-	.	ID=g6408.t1.intron4;Parent=g6408.t1
HiC_scaffold_15	AUGUSTUS	exon	34797627	34797809	.	-	.	ID=g6408.t1.exon5;Parent=g6408.t1
HiC_scaffold_15	AUGUSTUS	CDS	34797627	34797809	1.0	-	2	ID=g6408.t1.CDS5;Parent=g6408.t1
HiC_scaffold_15	AUGUSTUS	intron	34797810	34798901	1.0	-	.	ID=g6408.t1.intron5;Parent=g6408.t1
HiC_scaffold_15	AUGUSTUS	exon	34798902	34799087	.	-	.	ID=g6408.t1.exon6;Parent=g6408.t1
HiC_scaffold_15	AUGUSTUS	CDS	34798902	34799087	1.0	-	2	ID=g6408.t1.CDS6;Parent=g6408.t1
HiC_scaffold_15	AUGUSTUS	intron	34799088	34799172	1.0	-	.	ID=g6408.t1.intron6;Parent=g6408.t1
HiC_scaffold_15	AUGUSTUS	exon	34799173	34799352	.	-	.	ID=g6408.t1.exon7;Parent=g6408.t1
HiC_scaffold_15	AUGUSTUS	CDS	34799173	34799352	1.0	-	2	ID=g6408.t1.CDS7;Parent=g6408.t1
HiC_scaffold_15	AUGUSTUS	intron	34799353	34802469	1.0	-	.	ID=g6408.t1.intron7;Parent=g6408.t1
HiC_scaffold_15	AUGUSTUS	exon	34802470	34802646	.	-	.	ID=g6408.t1.exon8;Parent=g6408.t1
HiC_scaffold_15	AUGUSTUS	CDS	34802470	34802646	1.0	-	2	ID=g6408.t1.CDS8;Parent=g6408.t1
HiC_scaffold_15	AUGUSTUS	intron	34802647	34803023	1.0	-	.	ID=g6408.t1.intron8;Parent=g6408.t1
HiC_scaffold_15	AUGUSTUS	exon	34803024	34803200	.	-	.	ID=g6408.t1.exon9;Parent=g6408.t1
HiC_scaffold_15	AUGUSTUS	CDS	34803024	34803200	1.0	-	2	ID=g6408.t1.CDS9;Parent=g6408.t1
HiC_scaffold_15	AUGUSTUS	intron	34803201	34805279	1.0	-	.	ID=g6408.t1.intron9;Parent=g6408.t1
HiC_scaffold_15	AUGUSTUS	exon	34805280	34805465	.	-	.	ID=g6408.t1.exon10;Parent=g6408.t1
HiC_scaffold_15	AUGUSTUS	CDS	34805280	34805465	1.0	-	2	ID=g6408.t1.CDS10;Parent=g6408.t1
HiC_scaffold_15	AUGUSTUS	intron	34805466	34807502	1.0	-	.	ID=g6408.t1.intron10;Parent=g6408.t1
HiC_scaffold_15	AUGUSTUS	exon	34807503	34807703	.	-	.	ID=g6408.t1.exon11;Parent=g6408.t1
HiC_scaffold_15	AUGUSTUS	CDS	34807503	34807703	1.0	-	2	ID=g6408.t1.CDS11;Parent=g6408.t1
HiC_scaffold_15	AUGUSTUS	intron	34807704	34811129	1.0	-	.	ID=g6408.t1.intron11;Parent=g6408.t1
HiC_scaffold_15	AUGUSTUS	exon	34811130	34811193	.	-	.	ID=g6408.t1.exon12;Parent=g6408.t1
HiC_scaffold_15	AUGUSTUS	CDS	34811130	34811193	1.0	-	0	ID=g6408.t1.CDS12;Parent=g6408.t1
HiC_scaffold_15	AUGUSTUS	start_codon	34811191	34811193	.	-	0	ID=g6408.t1.start1;Parent=g6408.t1
HiC_scaffold_15	AUGUSTUS	stop_codon	34822106	34822108	.	-	0	ID=g6409.t2.stop1;Parent=g6409.t2
HiC_scaffold_15	AUGUSTUS	stop_codon	34822106	34822108	.	-	0	ID=g6409.t3.stop1;Parent=g6409.t3
HiC_scaffold_15	gmst	stop_codon	34822106	34822108	574.363714	-	0	ID=g6409.t1.stop1;Parent=g6409.t1
HiC_scaffold_15	AUGUSTUS	exon	34822106	34822208	.	-	.	ID=g6409.t2.exon1;Parent=g6409.t2
HiC_scaffold_15	AUGUSTUS	exon	34822106	34822208	.	-	.	ID=g6409.t3.exon1;Parent=g6409.t3
HiC_scaffold_15	AUGUSTUS	CDS	34822106	34822208	1.0	-	1	ID=g6409.t2.CDS1;Parent=g6409.t2
HiC_scaffold_15	AUGUSTUS	CDS	34822106	34822208	1.0	-	1	ID=g6409.t3.CDS1;Parent=g6409.t3
HiC_scaffold_15	gmst	CDS	34822106	34822208	574.363714	-	1	ID=g6409.t1.CDS1;Parent=g6409.t1
HiC_scaffold_15	gmst	exon	34822106	34822208	574.363714	-	1	ID=g6409.t1.exon1;Parent=g6409.t1
HiC_scaffold_15	gmst	gene	34822106	34887747	.	-	.	ID=g6409
HiC_scaffold_15	gmst	mRNA	34822106	34887747	.	-	.	ID=g6409.t1;Parent=g6409;em_target=9668.ENSMPUP00000010043;em_score=7338.6;em_evalue=0.0;em_tcov=.;em_OGs=KOG0165@1|root,KOG0165@2759|Eukaryota,38GA0@33154|Opisthokonta,3BEQM@33208|Metazoa,3CVJ0@33213|Bilateria,486R5@7711|Chordata,48Y6N@7742|Vertebrata,3JFJ0@40674|Mammalia,3EUAN@33554|Carnivora;em_COG_cat=Z;em_desc=Abnormal spindle-like microcephaly-associated protein homolog;em_max_annot_lvl=33208|Metazoa;em_Preferred_name=ASPM;em_KEGG_ko=ko:K16743;em_BRITE=ko00000,ko03036;em_PFAMs=ASH,CH,IQ;em_GOs=GO:0000003,GO:0000132,GO:0000212,GO:0000226,GO:0000278,GO:0000280,GO:0000922,GO:0001764,GO:0002052,GO:0003006,GO:0003674,GO:0005488,GO:0005515,GO:0005516,GO:0005575,GO:0005622,GO:0005623,GO:0005634,GO:0005737,GO:0005813,GO:0005815,GO:0005819,GO:0005856,GO:0005874,GO:0005875,GO:0005886,GO:0006810,GO:0006928,GO:0006996,GO:0007010,GO:0007015,GO:0007017,GO:0007020,GO:0007049,GO:0007051,GO:0007052,GO:0007097,GO:0007163,GO:0007275,GO:0007276,GO:0007281,GO:0007282,GO:0007283,GO:0007292,GO:0007293,GO:0007399,GO:0007405,GO:0007417,GO:0007420,GO:0007548,GO:0008017,GO:0008092,GO:0008150,GO:0008283,GO:0008284,GO:0008356,GO:0008406,GO:0008584,GO:0009653,GO:0009786,GO:0009887,GO:0009966,GO:0009967,GO:0009987,GO:0009994,GO:0010646,GO:0010647,GO:0010720,GO:0010721,GO:0015630,GO:0015631,GO:0016020,GO:0016043,GO:0016324,GO:0016477,GO:0017022,GO:0017145,GO:0019827,GO:0019899,GO:0019900,GO:0019901,GO:0019904,GO:0019953,GO:0021537,GO:0021543,GO:0021872,GO:0021873,GO:0021987,GO:0022008,GO:0022402,GO:0022412,GO:0022414,GO:0022607,GO:0023051,GO:0023056,GO:0030010,GO:0030029,GO:0030036,GO:0030037,GO:0030111,GO:0030154,GO:0030177,GO:0030496,GO:0030706,GO:0030723,GO:0030900,GO:0030953,GO:0030954,GO:0031109,GO:0031122,GO:0031532,GO:0032027,GO:0032501,GO:0032502,GO:0032504,GO:0032879,GO:0032880,GO:0032991,GO:0034622,GO:0036445,GO:0036449,GO:0040001,GO:0040007,GO:0040011,GO:0042078,GO:0042127,GO:0043226,GO:0043227,GO:0043228,GO:0043229,GO:0043231,GO:0043232,GO:0043933,GO:0044085,GO:0044422,GO:0044424,GO:0044425,GO:0044430,GO:0044446,GO:0044459,GO:0044464,GO:0044703,GO:0045137,GO:0045177,GO:0045478,GO:0045595,GO:0045596,GO:0045597,GO:0045664,GO:0045665,GO:0045769,GO:0046546,GO:0046661,GO:0046785,GO:0046907,GO:0048103,GO:0048132,GO:0048232,GO:0048285,GO:0048468,GO:0048477,GO:0048513,GO:0048518,GO:0048519,GO:0048522,GO:0048523,GO:0048583,GO:0048584,GO:0048589,GO:0048608,GO:0048609,GO:0048646,GO:0048699,GO:0048731,GO:0048854,GO:0048856,GO:0048869,GO:0048870,GO:0050767,GO:0050768,GO:0050769,GO:0050789,GO:0050793,GO:0050794,GO:0051093,GO:0051094,GO:0051179,GO:0051225,GO:0051233,GO:0051234,GO:0051235,GO:0051239,GO:0051240,GO:0051241,GO:0051258,GO:0051276,GO:0051293,GO:0051294,GO:0051295,GO:0051296,GO:0051301,GO:0051302,GO:0051321,GO:0051383,GO:0051418,GO:0051445,GO:0051640,GO:0051641,GO:0051642,GO:0051647,GO:0051649,GO:0051651,GO:0051653,GO:0051656,GO:0051657,GO:0051661,GO:0051674,GO:0051704,GO:0051726,GO:0051782,GO:0051960,GO:0051961,GO:0051962,GO:0055057,GO:0060284,GO:0060322,GO:0060828,GO:0061351,GO:0061458,GO:0061842,GO:0065003,GO:0065007,GO:0065008,GO:0070925,GO:0071840,GO:0071944,GO:0072089,GO:0072091,GO:0072686,GO:0072687,GO:0090263,GO:0090306,GO:0090527,GO:0097150,GO:0097431,GO:0097435,GO:0098590,GO:0098722,GO:0098727,GO:0098728,GO:0099080,GO:0099081,GO:0099512,GO:0099513,GO:0140013,GO:1902692,GO:1902850,GO:1903046,GO:1903047,GO:1990752,GO:2000026,GO:2000177,GO:2000179,GO:2000241,GO:2000648
HiC_scaffold_15	AUGUSTUS	mRNA	34822106	34887747	.	-	.	ID=g6409.t2;Parent=g6409;em_target=9668.ENSMPUP00000010043;em_score=6408.4;em_evalue=0.0;em_tcov=.;em_OGs=KOG0165@1|root,KOG0165@2759|Eukaryota,38GA0@33154|Opisthokonta,3BEQM@33208|Metazoa,3CVJ0@33213|Bilateria,486R5@7711|Chordata,48Y6N@7742|Vertebrata,3JFJ0@40674|Mammalia,3EUAN@33554|Carnivora;em_COG_cat=Z;em_desc=Abnormal spindle-like microcephaly-associated protein homolog;em_max_annot_lvl=33208|Metazoa;em_Preferred_name=ASPM;em_KEGG_ko=ko:K16743;em_BRITE=ko00000,ko03036;em_PFAMs=ASH,CH,IQ;em_GOs=GO:0000003,GO:0000132,GO:0000212,GO:0000226,GO:0000278,GO:0000280,GO:0000922,GO:0001764,GO:0002052,GO:0003006,GO:0003674,GO:0005488,GO:0005515,GO:0005516,GO:0005575,GO:0005622,GO:0005623,GO:0005634,GO:0005737,GO:0005813,GO:0005815,GO:0005819,GO:0005856,GO:0005874,GO:0005875,GO:0005886,GO:0006810,GO:0006928,GO:0006996,GO:0007010,GO:0007015,GO:0007017,GO:0007020,GO:0007049,GO:0007051,GO:0007052,GO:0007097,GO:0007163,GO:0007275,GO:0007276,GO:0007281,GO:0007282,GO:0007283,GO:0007292,GO:0007293,GO:0007399,GO:0007405,GO:0007417,GO:0007420,GO:0007548,GO:0008017,GO:0008092,GO:0008150,GO:0008283,GO:0008284,GO:0008356,GO:0008406,GO:0008584,GO:0009653,GO:0009786,GO:0009887,GO:0009966,GO:0009967,GO:0009987,GO:0009994,GO:0010646,GO:0010647,GO:0010720,GO:0010721,GO:0015630,GO:0015631,GO:0016020,GO:0016043,GO:0016324,GO:0016477,GO:0017022,GO:0017145,GO:0019827,GO:0019899,GO:0019900,GO:0019901,GO:0019904,GO:0019953,GO:0021537,GO:0021543,GO:0021872,GO:0021873,GO:0021987,GO:0022008,GO:0022402,GO:0022412,GO:0022414,GO:0022607,GO:0023051,GO:0023056,GO:0030010,GO:0030029,GO:0030036,GO:0030037,GO:0030111,GO:0030154,GO:0030177,GO:0030496,GO:0030706,GO:0030723,GO:0030900,GO:0030953,GO:0030954,GO:0031109,GO:0031122,GO:0031532,GO:0032027,GO:0032501,GO:0032502,GO:0032504,GO:0032879,GO:0032880,GO:0032991,GO:0034622,GO:0036445,GO:0036449,GO:0040001,GO:0040007,GO:0040011,GO:0042078,GO:0042127,GO:0043226,GO:0043227,GO:0043228,GO:0043229,GO:0043231,GO:0043232,GO:0043933,GO:0044085,GO:0044422,GO:0044424,GO:0044425,GO:0044430,GO:0044446,GO:0044459,GO:0044464,GO:0044703,GO:0045137,GO:0045177,GO:0045478,GO:0045595,GO:0045596,GO:0045597,GO:0045664,GO:0045665,GO:0045769,GO:0046546,GO:0046661,GO:0046785,GO:0046907,GO:0048103,GO:0048132,GO:0048232,GO:0048285,GO:0048468,GO:0048477,GO:0048513,GO:0048518,GO:0048519,GO:0048522,GO:0048523,GO:0048583,GO:0048584,GO:0048589,GO:0048608,GO:0048609,GO:0048646,GO:0048699,GO:0048731,GO:0048854,GO:0048856,GO:0048869,GO:0048870,GO:0050767,GO:0050768,GO:0050769,GO:0050789,GO:0050793,GO:0050794,GO:0051093,GO:0051094,GO:0051179,GO:0051225,GO:0051233,GO:0051234,GO:0051235,GO:0051239,GO:0051240,GO:0051241,GO:0051258,GO:0051276,GO:0051293,GO:0051294,GO:0051295,GO:0051296,GO:0051301,GO:0051302,GO:0051321,GO:0051383,GO:0051418,GO:0051445,GO:0051640,GO:0051641,GO:0051642,GO:0051647,GO:0051649,GO:0051651,GO:0051653,GO:0051656,GO:0051657,GO:0051661,GO:0051674,GO:0051704,GO:0051726,GO:0051782,GO:0051960,GO:0051961,GO:0051962,GO:0055057,GO:0060284,GO:0060322,GO:0060828,GO:0061351,GO:0061458,GO:0061842,GO:0065003,GO:0065007,GO:0065008,GO:0070925,GO:0071840,GO:0071944,GO:0072089,GO:0072091,GO:0072686,GO:0072687,GO:0090263,GO:0090306,GO:0090527,GO:0097150,GO:0097431,GO:0097435,GO:0098590,GO:0098722,GO:0098727,GO:0098728,GO:0099080,GO:0099081,GO:0099512,GO:0099513,GO:0140013,GO:1902692,GO:1902850,GO:1903046,GO:1903047,GO:1990752,GO:2000026,GO:2000177,GO:2000179,GO:2000241,GO:2000648
HiC_scaffold_15	AUGUSTUS	mRNA	34822106	34887747	.	-	.	ID=g6409.t3;Parent=g6409;em_target=9668.ENSMPUP00000010043;em_score=6400.5;em_evalue=0.0;em_tcov=.;em_OGs=KOG0165@1|root,KOG0165@2759|Eukaryota,38GA0@33154|Opisthokonta,3BEQM@33208|Metazoa,3CVJ0@33213|Bilateria,486R5@7711|Chordata,48Y6N@7742|Vertebrata,3JFJ0@40674|Mammalia,3EUAN@33554|Carnivora;em_COG_cat=Z;em_desc=Abnormal spindle-like microcephaly-associated protein homolog;em_max_annot_lvl=33208|Metazoa;em_Preferred_name=ASPM;em_KEGG_ko=ko:K16743;em_BRITE=ko00000,ko03036;em_PFAMs=ASH,CH,IQ;em_GOs=GO:0000003,GO:0000132,GO:0000212,GO:0000226,GO:0000278,GO:0000280,GO:0000922,GO:0001764,GO:0002052,GO:0003006,GO:0003674,GO:0005488,GO:0005515,GO:0005516,GO:0005575,GO:0005622,GO:0005623,GO:0005634,GO:0005737,GO:0005813,GO:0005815,GO:0005819,GO:0005856,GO:0005874,GO:0005875,GO:0005886,GO:0006810,GO:0006928,GO:0006996,GO:0007010,GO:0007015,GO:0007017,GO:0007020,GO:0007049,GO:0007051,GO:0007052,GO:0007097,GO:0007163,GO:0007275,GO:0007276,GO:0007281,GO:0007282,GO:0007283,GO:0007292,GO:0007293,GO:0007399,GO:0007405,GO:0007417,GO:0007420,GO:0007548,GO:0008017,GO:0008092,GO:0008150,GO:0008283,GO:0008284,GO:0008356,GO:0008406,GO:0008584,GO:0009653,GO:0009786,GO:0009887,GO:0009966,GO:0009967,GO:0009987,GO:0009994,GO:0010646,GO:0010647,GO:0010720,GO:0010721,GO:0015630,GO:0015631,GO:0016020,GO:0016043,GO:0016324,GO:0016477,GO:0017022,GO:0017145,GO:0019827,GO:0019899,GO:0019900,GO:0019901,GO:0019904,GO:0019953,GO:0021537,GO:0021543,GO:0021872,GO:0021873,GO:0021987,GO:0022008,GO:0022402,GO:0022412,GO:0022414,GO:0022607,GO:0023051,GO:0023056,GO:0030010,GO:0030029,GO:0030036,GO:0030037,GO:0030111,GO:0030154,GO:0030177,GO:0030496,GO:0030706,GO:0030723,GO:0030900,GO:0030953,GO:0030954,GO:0031109,GO:0031122,GO:0031532,GO:0032027,GO:0032501,GO:0032502,GO:0032504,GO:0032879,GO:0032880,GO:0032991,GO:0034622,GO:0036445,GO:0036449,GO:0040001,GO:0040007,GO:0040011,GO:0042078,GO:0042127,GO:0043226,GO:0043227,GO:0043228,GO:0043229,GO:0043231,GO:0043232,GO:0043933,GO:0044085,GO:0044422,GO:0044424,GO:0044425,GO:0044430,GO:0044446,GO:0044459,GO:0044464,GO:0044703,GO:0045137,GO:0045177,GO:0045478,GO:0045595,GO:0045596,GO:0045597,GO:0045664,GO:0045665,GO:0045769,GO:0046546,GO:0046661,GO:0046785,GO:0046907,GO:0048103,GO:0048132,GO:0048232,GO:0048285,GO:0048468,GO:0048477,GO:0048513,GO:0048518,GO:0048519,GO:0048522,GO:0048523,GO:0048583,GO:0048584,GO:0048589,GO:0048608,GO:0048609,GO:0048646,GO:0048699,GO:0048731,GO:0048854,GO:0048856,GO:0048869,GO:0048870,GO:0050767,GO:0050768,GO:0050769,GO:0050789,GO:0050793,GO:0050794,GO:0051093,GO:0051094,GO:0051179,GO:0051225,GO:0051233,GO:0051234,GO:0051235,GO:0051239,GO:0051240,GO:0051241,GO:0051258,GO:0051276,GO:0051293,GO:0051294,GO:0051295,GO:0051296,GO:0051301,GO:0051302,GO:0051321,GO:0051383,GO:0051418,GO:0051445,GO:0051640,GO:0051641,GO:0051642,GO:0051647,GO:0051649,GO:0051651,GO:0051653,GO:0051656,GO:0051657,GO:0051661,GO:0051674,GO:0051704,GO:0051726,GO:0051782,GO:0051960,GO:0051961,GO:0051962,GO:0055057,GO:0060284,GO:0060322,GO:0060828,GO:0061351,GO:0061458,GO:0061842,GO:0065003,GO:0065007,GO:0065008,GO:0070925,GO:0071840,GO:0071944,GO:0072089,GO:0072091,GO:0072686,GO:0072687,GO:0090263,GO:0090306,GO:0090527,GO:0097150,GO:0097431,GO:0097435,GO:0098590,GO:0098722,GO:0098727,GO:0098728,GO:0099080,GO:0099081,GO:0099512,GO:0099513,GO:0140013,GO:1902692,GO:1902850,GO:1903046,GO:1903047,GO:1990752,GO:2000026,GO:2000177,GO:2000179,GO:2000241,GO:2000648
HiC_scaffold_15	AUGUSTUS	intron	34822209	34826166	1.0	-	.	ID=g6409.t2.intron1;Parent=g6409.t2
HiC_scaffold_15	AUGUSTUS	intron	34822209	34826166	1.0	-	.	ID=g6409.t3.intron1;Parent=g6409.t3
HiC_scaffold_15	gmst	intron	34822209	34826166	574.363714	-	0	ID=g6409.t1.intron1;Parent=g6409.t1
HiC_scaffold_15	AUGUSTUS	exon	34826167	34826336	.	-	.	ID=g6409.t2.exon2;Parent=g6409.t2
HiC_scaffold_15	AUGUSTUS	exon	34826167	34826336	.	-	.	ID=g6409.t3.exon2;Parent=g6409.t3
HiC_scaffold_15	AUGUSTUS	CDS	34826167	34826336	1.0	-	0	ID=g6409.t2.CDS2;Parent=g6409.t2
HiC_scaffold_15	AUGUSTUS	CDS	34826167	34826336	1.0	-	0	ID=g6409.t3.CDS2;Parent=g6409.t3
HiC_scaffold_15	gmst	CDS	34826167	34826336	574.363714	-	0	ID=g6409.t1.CDS2;Parent=g6409.t1
HiC_scaffold_15	gmst	exon	34826167	34826336	574.363714	-	0	ID=g6409.t1.exon2;Parent=g6409.t1
HiC_scaffold_15	AUGUSTUS	intron	34826337	34827516	1.0	-	.	ID=g6409.t2.intron2;Parent=g6409.t2
HiC_scaffold_15	AUGUSTUS	intron	34826337	34827516	1.0	-	.	ID=g6409.t3.intron2;Parent=g6409.t3
HiC_scaffold_15	gmst	intron	34826337	34827516	574.363714	-	0	ID=g6409.t1.intron2;Parent=g6409.t1
HiC_scaffold_15	AUGUSTUS	exon	34827517	34827693	.	-	.	ID=g6409.t2.exon3;Parent=g6409.t2
HiC_scaffold_15	AUGUSTUS	exon	34827517	34827693	.	-	.	ID=g6409.t3.exon3;Parent=g6409.t3
HiC_scaffold_15	AUGUSTUS	CDS	34827517	34827693	1.0	-	0	ID=g6409.t2.CDS3;Parent=g6409.t2
HiC_scaffold_15	AUGUSTUS	CDS	34827517	34827693	1.0	-	0	ID=g6409.t3.CDS3;Parent=g6409.t3
HiC_scaffold_15	gmst	CDS	34827517	34827693	574.363714	-	0	ID=g6409.t1.CDS3;Parent=g6409.t1
HiC_scaffold_15	gmst	exon	34827517	34827693	574.363714	-	0	ID=g6409.t1.exon3;Parent=g6409.t1
HiC_scaffold_15	AUGUSTUS	intron	34827694	34829084	1.0	-	.	ID=g6409.t2.intron3;Parent=g6409.t2
HiC_scaffold_15	AUGUSTUS	intron	34827694	34829084	1.0	-	.	ID=g6409.t3.intron3;Parent=g6409.t3
HiC_scaffold_15	gmst	intron	34827694	34829084	574.363714	-	0	ID=g6409.t1.intron3;Parent=g6409.t1
HiC_scaffold_15	AUGUSTUS	exon	34829085	34829239	.	-	.	ID=g6409.t2.exon4;Parent=g6409.t2
HiC_scaffold_15	AUGUSTUS	exon	34829085	34829239	.	-	.	ID=g6409.t3.exon4;Parent=g6409.t3
HiC_scaffold_15	AUGUSTUS	CDS	34829085	34829239	1.0	-	2	ID=g6409.t2.CDS4;Parent=g6409.t2
HiC_scaffold_15	AUGUSTUS	CDS	34829085	34829239	1.0	-	2	ID=g6409.t3.CDS4;Parent=g6409.t3
HiC_scaffold_15	gmst	CDS	34829085	34829239	574.363714	-	2	ID=g6409.t1.CDS4;Parent=g6409.t1
HiC_scaffold_15	gmst	exon	34829085	34829239	574.363714	-	2	ID=g6409.t1.exon4;Parent=g6409.t1
HiC_scaffold_15	AUGUSTUS	intron	34829240	34829380	1.0	-	.	ID=g6409.t2.intron4;Parent=g6409.t2
HiC_scaffold_15	AUGUSTUS	intron	34829240	34829380	1.0	-	.	ID=g6409.t3.intron4;Parent=g6409.t3
HiC_scaffold_15	gmst	intron	34829240	34829380	574.363714	-	0	ID=g6409.t1.intron4;Parent=g6409.t1
HiC_scaffold_15	AUGUSTUS	exon	34829381	34829573	.	-	.	ID=g6409.t2.exon5;Parent=g6409.t2
HiC_scaffold_15	AUGUSTUS	exon	34829381	34829573	.	-	.	ID=g6409.t3.exon5;Parent=g6409.t3
HiC_scaffold_15	AUGUSTUS	CDS	34829381	34829573	1.0	-	0	ID=g6409.t2.CDS5;Parent=g6409.t2
HiC_scaffold_15	AUGUSTUS	CDS	34829381	34829573	1.0	-	0	ID=g6409.t3.CDS5;Parent=g6409.t3
HiC_scaffold_15	gmst	CDS	34829381	34829573	574.363714	-	0	ID=g6409.t1.CDS5;Parent=g6409.t1
HiC_scaffold_15	gmst	exon	34829381	34829573	574.363714	-	0	ID=g6409.t1.exon5;Parent=g6409.t1
HiC_scaffold_15	AUGUSTUS	intron	34829574	34830019	1.0	-	.	ID=g6409.t2.intron5;Parent=g6409.t2
HiC_scaffold_15	AUGUSTUS	intron	34829574	34830019	1.0	-	.	ID=g6409.t3.intron5;Parent=g6409.t3
HiC_scaffold_15	gmst	intron	34829574	34830019	574.363714	-	0	ID=g6409.t1.intron5;Parent=g6409.t1
HiC_scaffold_15	AUGUSTUS	exon	34830020	34830211	.	-	.	ID=g6409.t2.exon6;Parent=g6409.t2
HiC_scaffold_15	AUGUSTUS	exon	34830020	34830211	.	-	.	ID=g6409.t3.exon6;Parent=g6409.t3
HiC_scaffold_15	AUGUSTUS	CDS	34830020	34830211	1.0	-	0	ID=g6409.t2.CDS6;Parent=g6409.t2
HiC_scaffold_15	AUGUSTUS	CDS	34830020	34830211	1.0	-	0	ID=g6409.t3.CDS6;Parent=g6409.t3
HiC_scaffold_15	gmst	CDS	34830020	34830211	574.363714	-	0	ID=g6409.t1.CDS6;Parent=g6409.t1
HiC_scaffold_15	gmst	exon	34830020	34830211	574.363714	-	0	ID=g6409.t1.exon6;Parent=g6409.t1
HiC_scaffold_15	AUGUSTUS	intron	34830212	34831053	1.0	-	.	ID=g6409.t2.intron6;Parent=g6409.t2
HiC_scaffold_15	AUGUSTUS	intron	34830212	34831053	1.0	-	.	ID=g6409.t3.intron6;Parent=g6409.t3
HiC_scaffold_15	gmst	intron	34830212	34831053	574.363714	-	0	ID=g6409.t1.intron6;Parent=g6409.t1
HiC_scaffold_15	AUGUSTUS	exon	34831054	34831203	.	-	.	ID=g6409.t2.exon7;Parent=g6409.t2
HiC_scaffold_15	AUGUSTUS	exon	34831054	34831203	.	-	.	ID=g6409.t3.exon7;Parent=g6409.t3
HiC_scaffold_15	AUGUSTUS	CDS	34831054	34831203	1.0	-	0	ID=g6409.t2.CDS7;Parent=g6409.t2
HiC_scaffold_15	AUGUSTUS	CDS	34831054	34831203	1.0	-	0	ID=g6409.t3.CDS7;Parent=g6409.t3
HiC_scaffold_15	gmst	CDS	34831054	34831203	574.363714	-	0	ID=g6409.t1.CDS7;Parent=g6409.t1
HiC_scaffold_15	gmst	exon	34831054	34831203	574.363714	-	0	ID=g6409.t1.exon7;Parent=g6409.t1
HiC_scaffold_15	AUGUSTUS	intron	34831204	34832222	1.0	-	.	ID=g6409.t2.intron7;Parent=g6409.t2
HiC_scaffold_15	AUGUSTUS	intron	34831204	34832222	1.0	-	.	ID=g6409.t3.intron7;Parent=g6409.t3
HiC_scaffold_15	gmst	intron	34831204	34832222	574.363714	-	0	ID=g6409.t1.intron7;Parent=g6409.t1
HiC_scaffold_15	AUGUSTUS	exon	34832223	34832432	.	-	.	ID=g6409.t2.exon8;Parent=g6409.t2
HiC_scaffold_15	AUGUSTUS	exon	34832223	34832432	.	-	.	ID=g6409.t3.exon8;Parent=g6409.t3
HiC_scaffold_15	AUGUSTUS	CDS	34832223	34832432	1.0	-	0	ID=g6409.t2.CDS8;Parent=g6409.t2
HiC_scaffold_15	AUGUSTUS	CDS	34832223	34832432	1.0	-	0	ID=g6409.t3.CDS8;Parent=g6409.t3
HiC_scaffold_15	gmst	CDS	34832223	34832432	574.363714	-	0	ID=g6409.t1.CDS8;Parent=g6409.t1
HiC_scaffold_15	gmst	exon	34832223	34832432	574.363714	-	0	ID=g6409.t1.exon8;Parent=g6409.t1
HiC_scaffold_15	AUGUSTUS	intron	34832433	34833554	1.0	-	.	ID=g6409.t2.intron8;Parent=g6409.t2
HiC_scaffold_15	AUGUSTUS	intron	34832433	34833554	1.0	-	.	ID=g6409.t3.intron8;Parent=g6409.t3
HiC_scaffold_15	gmst	intron	34832433	34833554	574.363714	-	0	ID=g6409.t1.intron8;Parent=g6409.t1
HiC_scaffold_15	AUGUSTUS	exon	34833555	34833651	.	-	.	ID=g6409.t2.exon9;Parent=g6409.t2
HiC_scaffold_15	AUGUSTUS	exon	34833555	34833651	.	-	.	ID=g6409.t3.exon9;Parent=g6409.t3
HiC_scaffold_15	AUGUSTUS	CDS	34833555	34833651	1.0	-	1	ID=g6409.t2.CDS9;Parent=g6409.t2
HiC_scaffold_15	AUGUSTUS	CDS	34833555	34833651	1.0	-	1	ID=g6409.t3.CDS9;Parent=g6409.t3
HiC_scaffold_15	gmst	CDS	34833555	34833651	574.363714	-	1	ID=g6409.t1.CDS9;Parent=g6409.t1
HiC_scaffold_15	gmst	exon	34833555	34833651	574.363714	-	1	ID=g6409.t1.exon9;Parent=g6409.t1
HiC_scaffold_15	AUGUSTUS	intron	34833652	34835057	1.0	-	.	ID=g6409.t2.intron9;Parent=g6409.t2
HiC_scaffold_15	AUGUSTUS	intron	34833652	34835057	1.0	-	.	ID=g6409.t3.intron9;Parent=g6409.t3
HiC_scaffold_15	gmst	intron	34833652	34835057	574.363714	-	0	ID=g6409.t1.intron9;Parent=g6409.t1
HiC_scaffold_15	AUGUSTUS	exon	34835058	34835224	.	-	.	ID=g6409.t2.exon10;Parent=g6409.t2
HiC_scaffold_15	AUGUSTUS	exon	34835058	34835224	.	-	.	ID=g6409.t3.exon10;Parent=g6409.t3
HiC_scaffold_15	AUGUSTUS	CDS	34835058	34835224	1.0	-	0	ID=g6409.t2.CDS10;Parent=g6409.t2
HiC_scaffold_15	AUGUSTUS	CDS	34835058	34835224	1.0	-	0	ID=g6409.t3.CDS10;Parent=g6409.t3
HiC_scaffold_15	gmst	CDS	34835058	34835224	574.363714	-	0	ID=g6409.t1.CDS10;Parent=g6409.t1
HiC_scaffold_15	gmst	exon	34835058	34835224	574.363714	-	0	ID=g6409.t1.exon10;Parent=g6409.t1
HiC_scaffold_15	AUGUSTUS	intron	34835225	34838813	1.0	-	.	ID=g6409.t2.intron10;Parent=g6409.t2
HiC_scaffold_15	AUGUSTUS	intron	34835225	34838813	1.0	-	.	ID=g6409.t3.intron10;Parent=g6409.t3
HiC_scaffold_15	gmst	intron	34835225	34838813	574.363714	-	0	ID=g6409.t1.intron10;Parent=g6409.t1
HiC_scaffold_15	AUGUSTUS	exon	34838814	34840721	.	-	.	ID=g6409.t2.exon11;Parent=g6409.t2
HiC_scaffold_15	AUGUSTUS	exon	34838814	34840721	.	-	.	ID=g6409.t3.exon11;Parent=g6409.t3
HiC_scaffold_15	AUGUSTUS	CDS	34838814	34840721	0.34	-	0	ID=g6409.t2.CDS11;Parent=g6409.t2
HiC_scaffold_15	AUGUSTUS	CDS	34838814	34840721	0.34	-	0	ID=g6409.t3.CDS11;Parent=g6409.t3
HiC_scaffold_15	gmst	CDS	34838814	34843565	574.363714	-	0	ID=g6409.t1.CDS11;Parent=g6409.t1
HiC_scaffold_15	gmst	exon	34838814	34843565	574.363714	-	0	ID=g6409.t1.exon11;Parent=g6409.t1
HiC_scaffold_15	AUGUSTUS	intron	34840722	34841189	0.32	-	.	ID=g6409.t2.intron11;Parent=g6409.t2
HiC_scaffold_15	AUGUSTUS	intron	34840722	34841189	0.33	-	.	ID=g6409.t3.intron11;Parent=g6409.t3
HiC_scaffold_15	AUGUSTUS	exon	34841190	34843565	.	-	.	ID=g6409.t2.exon12;Parent=g6409.t2
HiC_scaffold_15	AUGUSTUS	exon	34841190	34843565	.	-	.	ID=g6409.t3.exon12;Parent=g6409.t3
HiC_scaffold_15	AUGUSTUS	CDS	34841190	34843565	0.86	-	0	ID=g6409.t2.CDS12;Parent=g6409.t2
HiC_scaffold_15	AUGUSTUS	CDS	34841190	34843565	0.86	-	0	ID=g6409.t3.CDS12;Parent=g6409.t3
HiC_scaffold_15	AUGUSTUS	intron	34843566	34853667	1.0	-	.	ID=g6409.t2.intron12;Parent=g6409.t2
HiC_scaffold_15	AUGUSTUS	intron	34843566	34853667	1.0	-	.	ID=g6409.t3.intron12;Parent=g6409.t3
HiC_scaffold_15	gmst	intron	34843566	34853667	574.363714	-	0	ID=g6409.t1.intron11;Parent=g6409.t1
HiC_scaffold_15	AUGUSTUS	exon	34853668	34853862	.	-	.	ID=g6409.t2.exon13;Parent=g6409.t2
HiC_scaffold_15	AUGUSTUS	exon	34853668	34853862	.	-	.	ID=g6409.t3.exon13;Parent=g6409.t3
HiC_scaffold_15	AUGUSTUS	CDS	34853668	34853862	1.0	-	0	ID=g6409.t2.CDS13;Parent=g6409.t2
HiC_scaffold_15	AUGUSTUS	CDS	34853668	34853862	1.0	-	0	ID=g6409.t3.CDS13;Parent=g6409.t3
HiC_scaffold_15	gmst	CDS	34853668	34853862	574.363714	-	0	ID=g6409.t1.CDS12;Parent=g6409.t1
HiC_scaffold_15	gmst	exon	34853668	34853862	574.363714	-	0	ID=g6409.t1.exon12;Parent=g6409.t1
HiC_scaffold_15	AUGUSTUS	intron	34853863	34859657	1.0	-	.	ID=g6409.t2.intron13;Parent=g6409.t2
HiC_scaffold_15	AUGUSTUS	intron	34853863	34859657	1.0	-	.	ID=g6409.t3.intron13;Parent=g6409.t3
HiC_scaffold_15	gmst	intron	34853863	34859657	574.363714	-	0	ID=g6409.t1.intron12;Parent=g6409.t1
HiC_scaffold_15	AUGUSTUS	exon	34859658	34859786	.	-	.	ID=g6409.t2.exon14;Parent=g6409.t2
HiC_scaffold_15	AUGUSTUS	exon	34859658	34859786	.	-	.	ID=g6409.t3.exon14;Parent=g6409.t3
HiC_scaffold_15	AUGUSTUS	CDS	34859658	34859786	1.0	-	0	ID=g6409.t2.CDS14;Parent=g6409.t2
HiC_scaffold_15	AUGUSTUS	CDS	34859658	34859786	1.0	-	0	ID=g6409.t3.CDS14;Parent=g6409.t3
HiC_scaffold_15	gmst	CDS	34859658	34859786	574.363714	-	0	ID=g6409.t1.CDS13;Parent=g6409.t1
HiC_scaffold_15	gmst	exon	34859658	34859786	574.363714	-	0	ID=g6409.t1.exon13;Parent=g6409.t1
HiC_scaffold_15	AUGUSTUS	intron	34859787	34859882	1.0	-	.	ID=g6409.t2.intron14;Parent=g6409.t2
HiC_scaffold_15	AUGUSTUS	intron	34859787	34859882	1.0	-	.	ID=g6409.t3.intron14;Parent=g6409.t3
HiC_scaffold_15	gmst	intron	34859787	34859882	574.363714	-	0	ID=g6409.t1.intron13;Parent=g6409.t1
HiC_scaffold_15	AUGUSTUS	exon	34859883	34860025	.	-	.	ID=g6409.t3.exon15;Parent=g6409.t3
HiC_scaffold_15	AUGUSTUS	CDS	34859883	34860025	1.0	-	2	ID=g6409.t3.CDS15;Parent=g6409.t3
HiC_scaffold_15	AUGUSTUS	exon	34859883	34860028	.	-	.	ID=g6409.t2.exon15;Parent=g6409.t2
HiC_scaffold_15	AUGUSTUS	CDS	34859883	34860028	1.0	-	2	ID=g6409.t2.CDS15;Parent=g6409.t2
HiC_scaffold_15	gmst	CDS	34859883	34860028	574.363714	-	2	ID=g6409.t1.CDS14;Parent=g6409.t1
HiC_scaffold_15	gmst	exon	34859883	34860028	574.363714	-	2	ID=g6409.t1.exon14;Parent=g6409.t1
HiC_scaffold_15	AUGUSTUS	intron	34860026	34860122	1.0	-	.	ID=g6409.t3.intron15;Parent=g6409.t3
HiC_scaffold_15	AUGUSTUS	intron	34860029	34860122	1.0	-	.	ID=g6409.t2.intron15;Parent=g6409.t2
HiC_scaffold_15	gmst	intron	34860029	34860122	574.363714	-	0	ID=g6409.t1.intron14;Parent=g6409.t1
HiC_scaffold_15	AUGUSTUS	exon	34860123	34860330	.	-	.	ID=g6409.t2.exon16;Parent=g6409.t2
HiC_scaffold_15	AUGUSTUS	exon	34860123	34860330	.	-	.	ID=g6409.t3.exon16;Parent=g6409.t3
HiC_scaffold_15	AUGUSTUS	CDS	34860123	34860330	1.0	-	0	ID=g6409.t2.CDS16;Parent=g6409.t2
HiC_scaffold_15	AUGUSTUS	CDS	34860123	34860330	1.0	-	0	ID=g6409.t3.CDS16;Parent=g6409.t3
HiC_scaffold_15	gmst	CDS	34860123	34860330	574.363714	-	0	ID=g6409.t1.CDS15;Parent=g6409.t1
HiC_scaffold_15	gmst	exon	34860123	34860330	574.363714	-	0	ID=g6409.t1.exon15;Parent=g6409.t1
HiC_scaffold_15	AUGUSTUS	intron	34860331	34861467	1.0	-	.	ID=g6409.t2.intron16;Parent=g6409.t2
HiC_scaffold_15	AUGUSTUS	intron	34860331	34861467	1.0	-	.	ID=g6409.t3.intron16;Parent=g6409.t3
HiC_scaffold_15	gmst	intron	34860331	34861467	574.363714	-	0	ID=g6409.t1.intron15;Parent=g6409.t1
HiC_scaffold_15	AUGUSTUS	exon	34861468	34861689	.	-	.	ID=g6409.t2.exon17;Parent=g6409.t2
HiC_scaffold_15	AUGUSTUS	exon	34861468	34861689	.	-	.	ID=g6409.t3.exon17;Parent=g6409.t3
HiC_scaffold_15	AUGUSTUS	CDS	34861468	34861689	1.0	-	0	ID=g6409.t2.CDS17;Parent=g6409.t2
HiC_scaffold_15	AUGUSTUS	CDS	34861468	34861689	1.0	-	0	ID=g6409.t3.CDS17;Parent=g6409.t3
HiC_scaffold_15	gmst	CDS	34861468	34861689	574.363714	-	0	ID=g6409.t1.CDS16;Parent=g6409.t1
HiC_scaffold_15	gmst	exon	34861468	34861689	574.363714	-	0	ID=g6409.t1.exon16;Parent=g6409.t1
HiC_scaffold_15	AUGUSTUS	intron	34861690	34862149	1.0	-	.	ID=g6409.t2.intron17;Parent=g6409.t2
HiC_scaffold_15	AUGUSTUS	intron	34861690	34862149	1.0	-	.	ID=g6409.t3.intron17;Parent=g6409.t3
HiC_scaffold_15	gmst	intron	34861690	34862149	574.363714	-	0	ID=g6409.t1.intron16;Parent=g6409.t1
HiC_scaffold_15	AUGUSTUS	exon	34862150	34862235	.	-	.	ID=g6409.t2.exon18;Parent=g6409.t2
HiC_scaffold_15	AUGUSTUS	exon	34862150	34862235	.	-	.	ID=g6409.t3.exon18;Parent=g6409.t3
HiC_scaffold_15	AUGUSTUS	CDS	34862150	34862235	1.0	-	2	ID=g6409.t2.CDS18;Parent=g6409.t2
HiC_scaffold_15	AUGUSTUS	CDS	34862150	34862235	1.0	-	2	ID=g6409.t3.CDS18;Parent=g6409.t3
HiC_scaffold_15	gmst	CDS	34862150	34862235	574.363714	-	2	ID=g6409.t1.CDS17;Parent=g6409.t1
HiC_scaffold_15	gmst	exon	34862150	34862235	574.363714	-	2	ID=g6409.t1.exon17;Parent=g6409.t1
HiC_scaffold_15	AUGUSTUS	intron	34862236	34862325	1.0	-	.	ID=g6409.t2.intron18;Parent=g6409.t2
HiC_scaffold_15	AUGUSTUS	intron	34862236	34862325	1.0	-	.	ID=g6409.t3.intron18;Parent=g6409.t3
HiC_scaffold_15	gmst	intron	34862236	34862325	574.363714	-	0	ID=g6409.t1.intron17;Parent=g6409.t1
HiC_scaffold_15	AUGUSTUS	exon	34862326	34862471	.	-	.	ID=g6409.t2.exon19;Parent=g6409.t2
HiC_scaffold_15	AUGUSTUS	exon	34862326	34862471	.	-	.	ID=g6409.t3.exon19;Parent=g6409.t3
HiC_scaffold_15	AUGUSTUS	CDS	34862326	34862471	1.0	-	1	ID=g6409.t2.CDS19;Parent=g6409.t2
HiC_scaffold_15	AUGUSTUS	CDS	34862326	34862471	1.0	-	1	ID=g6409.t3.CDS19;Parent=g6409.t3
HiC_scaffold_15	gmst	CDS	34862326	34862471	574.363714	-	1	ID=g6409.t1.CDS18;Parent=g6409.t1
HiC_scaffold_15	gmst	exon	34862326	34862471	574.363714	-	1	ID=g6409.t1.exon18;Parent=g6409.t1
HiC_scaffold_15	AUGUSTUS	intron	34862472	34864950	1.0	-	.	ID=g6409.t2.intron19;Parent=g6409.t2
HiC_scaffold_15	AUGUSTUS	intron	34862472	34864950	1.0	-	.	ID=g6409.t3.intron19;Parent=g6409.t3
HiC_scaffold_15	gmst	intron	34862472	34864950	574.363714	-	0	ID=g6409.t1.intron18;Parent=g6409.t1
HiC_scaffold_15	AUGUSTUS	exon	34864951	34865126	.	-	.	ID=g6409.t2.exon20;Parent=g6409.t2
HiC_scaffold_15	AUGUSTUS	exon	34864951	34865126	.	-	.	ID=g6409.t3.exon20;Parent=g6409.t3
HiC_scaffold_15	AUGUSTUS	CDS	34864951	34865126	1.0	-	0	ID=g6409.t2.CDS20;Parent=g6409.t2
HiC_scaffold_15	AUGUSTUS	CDS	34864951	34865126	1.0	-	0	ID=g6409.t3.CDS20;Parent=g6409.t3
HiC_scaffold_15	gmst	CDS	34864951	34865126	574.363714	-	0	ID=g6409.t1.CDS19;Parent=g6409.t1
HiC_scaffold_15	gmst	exon	34864951	34865126	574.363714	-	0	ID=g6409.t1.exon19;Parent=g6409.t1
HiC_scaffold_15	AUGUSTUS	intron	34865127	34865633	1.0	-	.	ID=g6409.t2.intron20;Parent=g6409.t2
HiC_scaffold_15	AUGUSTUS	intron	34865127	34865633	1.0	-	.	ID=g6409.t3.intron20;Parent=g6409.t3
HiC_scaffold_15	gmst	intron	34865127	34865633	574.363714	-	0	ID=g6409.t1.intron19;Parent=g6409.t1
HiC_scaffold_15	AUGUSTUS	exon	34865634	34865764	.	-	.	ID=g6409.t2.exon21;Parent=g6409.t2
HiC_scaffold_15	AUGUSTUS	exon	34865634	34865764	.	-	.	ID=g6409.t3.exon21;Parent=g6409.t3
HiC_scaffold_15	AUGUSTUS	CDS	34865634	34865764	1.0	-	2	ID=g6409.t2.CDS21;Parent=g6409.t2
HiC_scaffold_15	AUGUSTUS	CDS	34865634	34865764	1.0	-	2	ID=g6409.t3.CDS21;Parent=g6409.t3
HiC_scaffold_15	gmst	CDS	34865634	34865764	574.363714	-	2	ID=g6409.t1.CDS20;Parent=g6409.t1
HiC_scaffold_15	gmst	exon	34865634	34865764	574.363714	-	2	ID=g6409.t1.exon20;Parent=g6409.t1
HiC_scaffold_15	AUGUSTUS	intron	34865765	34866536	1.0	-	.	ID=g6409.t2.intron21;Parent=g6409.t2
HiC_scaffold_15	AUGUSTUS	intron	34865765	34866536	1.0	-	.	ID=g6409.t3.intron21;Parent=g6409.t3
HiC_scaffold_15	gmst	intron	34865765	34866536	574.363714	-	0	ID=g6409.t1.intron20;Parent=g6409.t1
HiC_scaffold_15	AUGUSTUS	exon	34866537	34866678	.	-	.	ID=g6409.t2.exon22;Parent=g6409.t2
HiC_scaffold_15	AUGUSTUS	exon	34866537	34866678	.	-	.	ID=g6409.t3.exon22;Parent=g6409.t3
HiC_scaffold_15	AUGUSTUS	CDS	34866537	34866678	1.0	-	0	ID=g6409.t2.CDS22;Parent=g6409.t2
HiC_scaffold_15	AUGUSTUS	CDS	34866537	34866678	1.0	-	0	ID=g6409.t3.CDS22;Parent=g6409.t3
HiC_scaffold_15	gmst	CDS	34866537	34866678	574.363714	-	0	ID=g6409.t1.CDS21;Parent=g6409.t1
HiC_scaffold_15	gmst	exon	34866537	34866678	574.363714	-	0	ID=g6409.t1.exon21;Parent=g6409.t1
HiC_scaffold_15	AUGUSTUS	intron	34866679	34869998	1.0	-	.	ID=g6409.t2.intron22;Parent=g6409.t2
HiC_scaffold_15	AUGUSTUS	intron	34866679	34869998	1.0	-	.	ID=g6409.t3.intron22;Parent=g6409.t3
HiC_scaffold_15	gmst	intron	34866679	34869998	574.363714	-	0	ID=g6409.t1.intron21;Parent=g6409.t1
HiC_scaffold_15	AUGUSTUS	exon	34869999	34870066	.	-	.	ID=g6409.t2.exon23;Parent=g6409.t2
HiC_scaffold_15	AUGUSTUS	exon	34869999	34870066	.	-	.	ID=g6409.t3.exon23;Parent=g6409.t3
HiC_scaffold_15	AUGUSTUS	CDS	34869999	34870066	1.0	-	2	ID=g6409.t2.CDS23;Parent=g6409.t2
HiC_scaffold_15	AUGUSTUS	CDS	34869999	34870066	1.0	-	2	ID=g6409.t3.CDS23;Parent=g6409.t3
HiC_scaffold_15	gmst	CDS	34869999	34870066	574.363714	-	2	ID=g6409.t1.CDS22;Parent=g6409.t1
HiC_scaffold_15	gmst	exon	34869999	34870066	574.363714	-	2	ID=g6409.t1.exon22;Parent=g6409.t1
HiC_scaffold_15	AUGUSTUS	intron	34870067	34870596	1.0	-	.	ID=g6409.t2.intron23;Parent=g6409.t2
HiC_scaffold_15	AUGUSTUS	intron	34870067	34870596	1.0	-	.	ID=g6409.t3.intron23;Parent=g6409.t3
HiC_scaffold_15	gmst	intron	34870067	34870596	574.363714	-	0	ID=g6409.t1.intron22;Parent=g6409.t1
HiC_scaffold_15	AUGUSTUS	exon	34870597	34870842	.	-	.	ID=g6409.t2.exon24;Parent=g6409.t2
HiC_scaffold_15	AUGUSTUS	exon	34870597	34870842	.	-	.	ID=g6409.t3.exon24;Parent=g6409.t3
HiC_scaffold_15	AUGUSTUS	CDS	34870597	34870842	1.0	-	2	ID=g6409.t2.CDS24;Parent=g6409.t2
HiC_scaffold_15	AUGUSTUS	CDS	34870597	34870842	1.0	-	2	ID=g6409.t3.CDS24;Parent=g6409.t3
HiC_scaffold_15	gmst	CDS	34870597	34870842	574.363714	-	2	ID=g6409.t1.CDS23;Parent=g6409.t1
HiC_scaffold_15	gmst	exon	34870597	34870842	574.363714	-	2	ID=g6409.t1.exon23;Parent=g6409.t1
HiC_scaffold_15	AUGUSTUS	intron	34870843	34872038	1.0	-	.	ID=g6409.t2.intron24;Parent=g6409.t2
HiC_scaffold_15	AUGUSTUS	intron	34870843	34872038	1.0	-	.	ID=g6409.t3.intron24;Parent=g6409.t3
HiC_scaffold_15	gmst	intron	34870843	34872038	574.363714	-	0	ID=g6409.t1.intron23;Parent=g6409.t1
HiC_scaffold_15	AUGUSTUS	exon	34872039	34872185	.	-	.	ID=g6409.t2.exon25;Parent=g6409.t2
HiC_scaffold_15	AUGUSTUS	exon	34872039	34872185	.	-	.	ID=g6409.t3.exon25;Parent=g6409.t3
HiC_scaffold_15	AUGUSTUS	CDS	34872039	34872185	1.0	-	2	ID=g6409.t2.CDS25;Parent=g6409.t2
HiC_scaffold_15	AUGUSTUS	CDS	34872039	34872185	1.0	-	2	ID=g6409.t3.CDS25;Parent=g6409.t3
HiC_scaffold_15	gmst	CDS	34872039	34872185	574.363714	-	2	ID=g6409.t1.CDS24;Parent=g6409.t1
HiC_scaffold_15	gmst	exon	34872039	34872185	574.363714	-	2	ID=g6409.t1.exon24;Parent=g6409.t1
HiC_scaffold_15	AUGUSTUS	intron	34872186	34872586	1.0	-	.	ID=g6409.t2.intron25;Parent=g6409.t2
HiC_scaffold_15	AUGUSTUS	intron	34872186	34872586	1.0	-	.	ID=g6409.t3.intron25;Parent=g6409.t3
HiC_scaffold_15	gmst	intron	34872186	34872586	574.363714	-	0	ID=g6409.t1.intron24;Parent=g6409.t1
HiC_scaffold_15	AUGUSTUS	exon	34872587	34872691	.	-	.	ID=g6409.t2.exon26;Parent=g6409.t2
HiC_scaffold_15	AUGUSTUS	exon	34872587	34872691	.	-	.	ID=g6409.t3.exon26;Parent=g6409.t3
HiC_scaffold_15	AUGUSTUS	CDS	34872587	34872691	1.0	-	2	ID=g6409.t2.CDS26;Parent=g6409.t2
HiC_scaffold_15	AUGUSTUS	CDS	34872587	34872691	1.0	-	2	ID=g6409.t3.CDS26;Parent=g6409.t3
HiC_scaffold_15	gmst	CDS	34872587	34872691	574.363714	-	2	ID=g6409.t1.CDS25;Parent=g6409.t1
HiC_scaffold_15	gmst	exon	34872587	34872691	574.363714	-	2	ID=g6409.t1.exon25;Parent=g6409.t1
HiC_scaffold_15	AUGUSTUS	intron	34872692	34881454	1.0	-	.	ID=g6409.t2.intron26;Parent=g6409.t2
HiC_scaffold_15	AUGUSTUS	intron	34872692	34881454	1.0	-	.	ID=g6409.t3.intron26;Parent=g6409.t3
HiC_scaffold_15	gmst	intron	34872692	34881454	574.363714	-	0	ID=g6409.t1.intron25;Parent=g6409.t1
HiC_scaffold_15	AUGUSTUS	exon	34881455	34882045	.	-	.	ID=g6409.t2.exon27;Parent=g6409.t2
HiC_scaffold_15	AUGUSTUS	exon	34881455	34882045	.	-	.	ID=g6409.t3.exon27;Parent=g6409.t3
HiC_scaffold_15	AUGUSTUS	CDS	34881455	34882045	0.46	-	2	ID=g6409.t3.CDS27;Parent=g6409.t3
HiC_scaffold_15	AUGUSTUS	CDS	34881455	34882045	0.54	-	2	ID=g6409.t2.CDS27;Parent=g6409.t2
HiC_scaffold_15	gmst	CDS	34881455	34882931	574.363714	-	0	ID=g6409.t1.CDS26;Parent=g6409.t1
HiC_scaffold_15	gmst	exon	34881455	34882931	574.363714	-	0	ID=g6409.t1.exon26;Parent=g6409.t1
HiC_scaffold_15	AUGUSTUS	intron	34882046	34882882	0.43	-	.	ID=g6409.t3.intron27;Parent=g6409.t3
HiC_scaffold_15	AUGUSTUS	intron	34882046	34882882	0.5	-	.	ID=g6409.t2.intron27;Parent=g6409.t2
HiC_scaffold_15	AUGUSTUS	exon	34882883	34882931	.	-	.	ID=g6409.t2.exon28;Parent=g6409.t2
HiC_scaffold_15	AUGUSTUS	exon	34882883	34882931	.	-	.	ID=g6409.t3.exon28;Parent=g6409.t3
HiC_scaffold_15	AUGUSTUS	CDS	34882883	34882931	0.48	-	0	ID=g6409.t3.CDS28;Parent=g6409.t3
HiC_scaffold_15	AUGUSTUS	CDS	34882883	34882931	0.53	-	0	ID=g6409.t2.CDS28;Parent=g6409.t2
HiC_scaffold_15	AUGUSTUS	intron	34882932	34885874	1.0	-	.	ID=g6409.t2.intron28;Parent=g6409.t2
HiC_scaffold_15	AUGUSTUS	intron	34882932	34885874	1.0	-	.	ID=g6409.t3.intron28;Parent=g6409.t3
HiC_scaffold_15	gmst	intron	34882932	34885874	574.363714	-	0	ID=g6409.t1.intron26;Parent=g6409.t1
HiC_scaffold_15	AUGUSTUS	exon	34885875	34886018	.	-	.	ID=g6409.t2.exon29;Parent=g6409.t2
HiC_scaffold_15	AUGUSTUS	exon	34885875	34886018	.	-	.	ID=g6409.t3.exon29;Parent=g6409.t3
HiC_scaffold_15	AUGUSTUS	CDS	34885875	34886018	1.0	-	0	ID=g6409.t2.CDS29;Parent=g6409.t2
HiC_scaffold_15	AUGUSTUS	CDS	34885875	34886018	1.0	-	0	ID=g6409.t3.CDS29;Parent=g6409.t3
HiC_scaffold_15	gmst	CDS	34885875	34886018	574.363714	-	0	ID=g6409.t1.CDS27;Parent=g6409.t1
HiC_scaffold_15	gmst	exon	34885875	34886018	574.363714	-	0	ID=g6409.t1.exon27;Parent=g6409.t1
HiC_scaffold_15	AUGUSTUS	intron	34886019	34887453	1.0	-	.	ID=g6409.t2.intron29;Parent=g6409.t2
HiC_scaffold_15	AUGUSTUS	intron	34886019	34887453	1.0	-	.	ID=g6409.t3.intron29;Parent=g6409.t3
HiC_scaffold_15	gmst	intron	34886019	34887453	574.363714	-	0	ID=g6409.t1.intron27;Parent=g6409.t1
HiC_scaffold_15	AUGUSTUS	exon	34887454	34887747	.	-	.	ID=g6409.t2.exon30;Parent=g6409.t2
HiC_scaffold_15	AUGUSTUS	exon	34887454	34887747	.	-	.	ID=g6409.t3.exon30;Parent=g6409.t3
HiC_scaffold_15	AUGUSTUS	CDS	34887454	34887747	1.0	-	0	ID=g6409.t2.CDS30;Parent=g6409.t2
HiC_scaffold_15	AUGUSTUS	CDS	34887454	34887747	1.0	-	0	ID=g6409.t3.CDS30;Parent=g6409.t3
HiC_scaffold_15	gmst	CDS	34887454	34887747	574.363714	-	0	ID=g6409.t1.CDS28;Parent=g6409.t1
HiC_scaffold_15	gmst	exon	34887454	34887747	574.363714	-	0	ID=g6409.t1.exon28;Parent=g6409.t1
HiC_scaffold_15	AUGUSTUS	start_codon	34887745	34887747	.	-	0	ID=g6409.t2.start1;Parent=g6409.t2
HiC_scaffold_15	AUGUSTUS	start_codon	34887745	34887747	.	-	0	ID=g6409.t3.start1;Parent=g6409.t3
HiC_scaffold_15	gmst	start_codon	34887745	34887747	574.363714	-	0	ID=g6409.t1.start1;Parent=g6409.t1
HiC_scaffold_15	AUGUSTUS	stop_codon	34895793	34895795	.	-	0	ID=g6410.t1.stop1;Parent=g6410.t1
HiC_scaffold_15	AUGUSTUS	exon	34895793	34896448	.	-	.	ID=g6410.t1.exon1;Parent=g6410.t1
HiC_scaffold_15	AUGUSTUS	CDS	34895793	34896448	1.0	-	2	ID=g6410.t1.CDS1;Parent=g6410.t1
HiC_scaffold_15	AUGUSTUS	gene	34895793	34940187	.	-	.	ID=g6410
HiC_scaffold_15	AUGUSTUS	mRNA	34895793	34940187	1.0	-	.	ID=g6410.t1;Parent=g6410;em_target=29073.XP_008683306.1;em_score=2114.1;em_evalue=0.0;em_tcov=.;em_OGs=KOG1721@1|root,KOG1721@2759|Eukaryota,38CA5@33154|Opisthokonta,3BFX0@33208|Metazoa,3CS1M@33213|Bilateria,47ZTK@7711|Chordata,48ZP9@7742|Vertebrata,3JEKE@40674|Mammalia,3EPN1@33554|Carnivora;em_COG_cat=K;em_desc=zinc finger and BTB;em_max_annot_lvl=33208|Metazoa;em_Preferred_name=ZBTB41;em_KEGG_ko=ko:K10513;em_BRITE=ko00000,ko04121;em_PFAMs=BTB,zf-C2H2;em_GOs=GO:0000981,GO:0003674,GO:0003700,GO:0006355,GO:0006357,GO:0008150,GO:0009889,GO:0010468,GO:0010556,GO:0019219,GO:0019222,GO:0031323,GO:0031326,GO:0050789,GO:0050794,GO:0051171,GO:0051252,GO:0060255,GO:0065007,GO:0080090,GO:0140110,GO:1903506,GO:2000112,GO:2001141
HiC_scaffold_15	AUGUSTUS	intron	34896449	34909082	1.0	-	.	ID=g6410.t1.intron1;Parent=g6410.t1
HiC_scaffold_15	AUGUSTUS	exon	34909083	34909171	.	-	.	ID=g6410.t1.exon2;Parent=g6410.t1
HiC_scaffold_15	AUGUSTUS	CDS	34909083	34909171	1.0	-	1	ID=g6410.t1.CDS2;Parent=g6410.t1
HiC_scaffold_15	AUGUSTUS	intron	34909172	34914848	1.0	-	.	ID=g6410.t1.intron2;Parent=g6410.t1
HiC_scaffold_15	AUGUSTUS	exon	34914849	34914954	.	-	.	ID=g6410.t1.exon3;Parent=g6410.t1
HiC_scaffold_15	AUGUSTUS	CDS	34914849	34914954	1.0	-	2	ID=g6410.t1.CDS3;Parent=g6410.t1
HiC_scaffold_15	AUGUSTUS	intron	34914955	34916617	1.0	-	.	ID=g6410.t1.intron3;Parent=g6410.t1
HiC_scaffold_15	AUGUSTUS	exon	34916618	34916724	.	-	.	ID=g6410.t1.exon4;Parent=g6410.t1
HiC_scaffold_15	AUGUSTUS	CDS	34916618	34916724	1.0	-	1	ID=g6410.t1.CDS4;Parent=g6410.t1
HiC_scaffold_15	AUGUSTUS	intron	34916725	34918101	1.0	-	.	ID=g6410.t1.intron4;Parent=g6410.t1
HiC_scaffold_15	AUGUSTUS	exon	34918102	34918197	.	-	.	ID=g6410.t1.exon5;Parent=g6410.t1
HiC_scaffold_15	AUGUSTUS	CDS	34918102	34918197	1.0	-	1	ID=g6410.t1.CDS5;Parent=g6410.t1
HiC_scaffold_15	AUGUSTUS	intron	34918198	34923600	1.0	-	.	ID=g6410.t1.intron5;Parent=g6410.t1
HiC_scaffold_15	AUGUSTUS	exon	34923601	34923730	.	-	.	ID=g6410.t1.exon6;Parent=g6410.t1
HiC_scaffold_15	AUGUSTUS	CDS	34923601	34923730	1.0	-	2	ID=g6410.t1.CDS6;Parent=g6410.t1
HiC_scaffold_15	AUGUSTUS	intron	34923731	34927272	1.0	-	.	ID=g6410.t1.intron6;Parent=g6410.t1
HiC_scaffold_15	AUGUSTUS	exon	34927273	34927420	.	-	.	ID=g6410.t1.exon7;Parent=g6410.t1
HiC_scaffold_15	AUGUSTUS	CDS	34927273	34927420	1.0	-	0	ID=g6410.t1.CDS7;Parent=g6410.t1
HiC_scaffold_15	AUGUSTUS	intron	34927421	34929540	1.0	-	.	ID=g6410.t1.intron7;Parent=g6410.t1
HiC_scaffold_15	AUGUSTUS	exon	34929541	34929610	.	-	.	ID=g6410.t1.exon8;Parent=g6410.t1
HiC_scaffold_15	AUGUSTUS	CDS	34929541	34929610	1.0	-	1	ID=g6410.t1.CDS8;Parent=g6410.t1
HiC_scaffold_15	AUGUSTUS	intron	34929611	34930302	1.0	-	.	ID=g6410.t1.intron8;Parent=g6410.t1
HiC_scaffold_15	AUGUSTUS	exon	34930303	34930510	.	-	.	ID=g6410.t1.exon9;Parent=g6410.t1
HiC_scaffold_15	AUGUSTUS	CDS	34930303	34930510	1.0	-	2	ID=g6410.t1.CDS9;Parent=g6410.t1
HiC_scaffold_15	AUGUSTUS	intron	34930511	34939064	1.0	-	.	ID=g6410.t1.intron9;Parent=g6410.t1
HiC_scaffold_15	AUGUSTUS	exon	34939065	34940187	.	-	.	ID=g6410.t1.exon10;Parent=g6410.t1
HiC_scaffold_15	AUGUSTUS	CDS	34939065	34940187	1.0	-	0	ID=g6410.t1.CDS10;Parent=g6410.t1
HiC_scaffold_15	AUGUSTUS	start_codon	34940185	34940187	.	-	0	ID=g6410.t1.start1;Parent=g6410.t1
HiC_scaffold_15	AUGUSTUS	start_codon	35065739	35065741	.	+	0	ID=g6411.t1.start1;Parent=g6411.t1
HiC_scaffold_15	AUGUSTUS	exon	35065739	35065763	.	+	.	ID=g6411.t1.exon1;Parent=g6411.t1
HiC_scaffold_15	AUGUSTUS	CDS	35065739	35065763	0.77	+	0	ID=g6411.t1.CDS1;Parent=g6411.t1
HiC_scaffold_15	AUGUSTUS	gene	35065739	35168789	.	+	.	ID=g6411
HiC_scaffold_15	AUGUSTUS	mRNA	35065739	35168789	.	+	.	ID=g6411.t1;Parent=g6411;em_target=9668.ENSMPUP00000010253;em_score=3054.1;em_evalue=0.0;em_tcov=.;em_OGs=KOG1217@1|root,KOG1217@2759|Eukaryota,38BUP@33154|Opisthokonta,3BAFT@33208|Metazoa,3CRZB@33213|Bilateria,489XC@7711|Chordata,4930I@7742|Vertebrata,3J770@40674|Mammalia,3ENCR@33554|Carnivora;em_COG_cat=T;em_desc=Crumbs family member 1, photoreceptor morphogenesis associated;em_max_annot_lvl=33208|Metazoa;em_Preferred_name=CRB1;em_KEGG_ko=ko:K02599,ko:K16681;em_KEGG_Pathway=ko01522,ko04320,ko04330,ko04390,ko04391,ko04658,ko04919,ko05020,ko05165,ko05200,ko05206,ko05224,map01522,map04320,map04330,map04390,map04391,map04658,map04919,map05020,map05165,map05200,map05206,map05224;em_BRITE=ko00000,ko00001,ko00002;em_PFAMs=EGF,EGF_CA,Laminin_G_1,Laminin_G_2,hEGF;em_GOs=GO:0000003,GO:0000902,GO:0000904,GO:0001085,GO:0001654,GO:0001655,GO:0001700,GO:0001708,GO:0001745,GO:0001751,GO:0001754,GO:0001894,GO:0001895,GO:0001917,GO:0002009,GO:0002064,GO:0002119,GO:0002164,GO:0003006,GO:0003382,GO:0003383,GO:0003674,GO:0004888,GO:0005080,GO:0005488,GO:0005515,GO:0005575,GO:0005576,GO:0005622,GO:0005623,GO:0005634,GO:0005667,GO:0005886,GO:0005902,GO:0005911,GO:0005912,GO:0005913,GO:0006810,GO:0006928,GO:0006996,GO:0007009,GO:0007010,GO:0007043,GO:0007049,GO:0007059,GO:0007154,GO:0007163,GO:0007165,GO:0007166,GO:0007219,GO:0007267,GO:0007275,GO:0007276,GO:0007281,GO:0007292,GO:0007391,GO:0007399,GO:0007423,GO:0007424,GO:0007431,GO:0007435,GO:0007442,GO:0007443,GO:0007610,GO:0008092,GO:0008104,GO:0008134,GO:0008150,GO:0008284,GO:0008593,GO:0008594,GO:0009653,GO:0009790,GO:0009791,GO:0009792,GO:0009887,GO:0009888,GO:0009892,GO:0009894,GO:0009895,GO:0009966,GO:0009967,GO:0009968,GO:0009987,GO:0010256,GO:0010453,GO:0010455,GO:0010470,GO:0010605,GO:0010646,GO:0010647,GO:0010648,GO:0016020,GO:0016028,GO:0016043,GO:0016324,GO:0016327,GO:0016331,GO:0016332,GO:0016333,GO:0016334,GO:0018991,GO:0019098,GO:0019222,GO:0019899,GO:0019900,GO:0019901,GO:0019953,GO:0022008,GO:0022402,GO:0022412,GO:0022414,GO:0022603,GO:0022607,GO:0022611,GO:0022612,GO:0023051,GO:0023052,GO:0023056,GO:0023057,GO:0030011,GO:0030029,GO:0030030,GO:0030036,GO:0030048,GO:0030054,GO:0030154,GO:0030162,GO:0030182,GO:0030507,GO:0030855,GO:0030865,GO:0030866,GO:0031032,GO:0031175,GO:0031323,GO:0031324,GO:0031329,GO:0031330,GO:0031647,GO:0032268,GO:0032269,GO:0032386,GO:0032434,GO:0032435,GO:0032501,GO:0032502,GO:0032504,GO:0032879,GO:0032880,GO:0032989,GO:0032990,GO:0032991,GO:0033036,GO:0033157,GO:0034329,GO:0034330,GO:0034331,GO:0034332,GO:0034333,GO:0034334,GO:0035002,GO:0035003,GO:0035088,GO:0035090,GO:0035239,GO:0035272,GO:0035295,GO:0035330,GO:0035332,GO:0038023,GO:0040008,GO:0040019,GO:0040024,GO:0040025,GO:0042044,GO:0042045,GO:0042051,GO:0042052,GO:0042127,GO:0042176,GO:0042177,GO:0042461,GO:0042462,GO:0042592,GO:0042659,GO:0042660,GO:0042661,GO:0042995,GO:0043054,GO:0043226,GO:0043227,GO:0043229,GO:0043231,GO:0043296,GO:0043297,GO:0043954,GO:0044085,GO:0044422,GO:0044424,GO:0044425,GO:0044428,GO:0044446,GO:0044459,GO:0044464,GO:0044703,GO:0044798,GO:0045165,GO:0045168,GO:0045176,GO:0045177,GO:0045186,GO:0045216,GO:0045217,GO:0045218,GO:0045494,GO:0045570,GO:0045595,GO:0045597,GO:0045746,GO:0045861,GO:0045926,GO:0045995,GO:0046530,GO:0046620,GO:0046621,GO:0046664,GO:0046665,GO:0048337,GO:0048468,GO:0048477,GO:0048513,GO:0048518,GO:0048519,GO:0048522,GO:0048523,GO:0048546,GO:0048565,GO:0048569,GO:0048583,GO:0048584,GO:0048585,GO:0048592,GO:0048598,GO:0048609,GO:0048619,GO:0048638,GO:0048640,GO:0048666,GO:0048667,GO:0048699,GO:0048729,GO:0048731,GO:0048732,GO:0048749,GO:0048812,GO:0048856,GO:0048858,GO:0048869,GO:0048871,GO:0050789,GO:0050793,GO:0050794,GO:0050821,GO:0050896,GO:0051049,GO:0051093,GO:0051094,GO:0051171,GO:0051172,GO:0051179,GO:0051223,GO:0051234,GO:0051239,GO:0051240,GO:0051241,GO:0051246,GO:0051248,GO:0051640,GO:0051641,GO:0051642,GO:0051704,GO:0051716,GO:0055123,GO:0060089,GO:0060249,GO:0060255,GO:0060341,GO:0060429,GO:0060541,GO:0060562,GO:0061024,GO:0061136,GO:0061245,GO:0061326,GO:0061333,GO:0061336,GO:0061525,GO:0061541,GO:0061842,GO:0065007,GO:0065008,GO:0070161,GO:0070201,GO:0070252,GO:0070633,GO:0071840,GO:0071944,GO:0071981,GO:0072001,GO:0072002,GO:0080090,GO:0090087,GO:0090575,GO:0090596,GO:0097458,GO:0098590,GO:0098796,GO:0098797,GO:0098813,GO:0098858,GO:0106036,GO:0120025,GO:0120036,GO:0120039,GO:1901799,GO:1902531,GO:1902533,GO:1903050,GO:1903051,GO:1903362,GO:1903363,GO:1903827,GO:1905770,GO:1905772,GO:1905902,GO:1905904,GO:2000026,GO:2000027,GO:2000058,GO:2000059,GO:2000380,GO:2000382,GO:2000543;em_KEGG_Module=M00682
HiC_scaffold_15	AUGUSTUS	intron	35065764	35066089	0.77	+	.	ID=g6411.t1.intron1;Parent=g6411.t1
HiC_scaffold_15	AUGUSTUS	exon	35066090	35066671	.	+	.	ID=g6411.t1.exon2;Parent=g6411.t1
HiC_scaffold_15	AUGUSTUS	CDS	35066090	35066671	0.99	+	2	ID=g6411.t1.CDS2;Parent=g6411.t1
HiC_scaffold_15	AUGUSTUS	intron	35066672	35085905	0.93	+	.	ID=g6411.t1.intron2;Parent=g6411.t1
HiC_scaffold_15	AUGUSTUS	exon	35085906	35086101	.	+	.	ID=g6411.t1.exon3;Parent=g6411.t1
HiC_scaffold_15	AUGUSTUS	CDS	35085906	35086101	1.0	+	2	ID=g6411.t1.CDS3;Parent=g6411.t1
HiC_scaffold_15	AUGUSTUS	intron	35086102	35089028	1.0	+	.	ID=g6411.t1.intron3;Parent=g6411.t1
HiC_scaffold_15	AUGUSTUS	exon	35089029	35089168	.	+	.	ID=g6411.t1.exon4;Parent=g6411.t1
HiC_scaffold_15	AUGUSTUS	CDS	35089029	35089168	1.0	+	1	ID=g6411.t1.CDS4;Parent=g6411.t1
HiC_scaffold_15	AUGUSTUS	intron	35089169	35095059	1.0	+	.	ID=g6411.t1.intron4;Parent=g6411.t1
HiC_scaffold_15	AUGUSTUS	exon	35095060	35095242	.	+	.	ID=g6411.t1.exon5;Parent=g6411.t1
HiC_scaffold_15	AUGUSTUS	CDS	35095060	35095242	1.0	+	2	ID=g6411.t1.CDS5;Parent=g6411.t1
HiC_scaffold_15	AUGUSTUS	intron	35095243	35149042	1.0	+	.	ID=g6411.t1.intron5;Parent=g6411.t1
HiC_scaffold_15	AUGUSTUS	exon	35149043	35149999	.	+	.	ID=g6411.t1.exon6;Parent=g6411.t1
HiC_scaffold_15	AUGUSTUS	CDS	35149043	35149999	1.0	+	2	ID=g6411.t1.CDS6;Parent=g6411.t1
HiC_scaffold_15	AUGUSTUS	intron	35150000	35155601	1.0	+	.	ID=g6411.t1.intron6;Parent=g6411.t1
HiC_scaffold_15	AUGUSTUS	exon	35155602	35156149	.	+	.	ID=g6411.t1.exon7;Parent=g6411.t1
HiC_scaffold_15	AUGUSTUS	CDS	35155602	35156149	1.0	+	2	ID=g6411.t1.CDS7;Parent=g6411.t1
HiC_scaffold_15	AUGUSTUS	intron	35156150	35157597	1.0	+	.	ID=g6411.t1.intron7;Parent=g6411.t1
HiC_scaffold_15	AUGUSTUS	exon	35157598	35157763	.	+	.	ID=g6411.t1.exon8;Parent=g6411.t1
HiC_scaffold_15	AUGUSTUS	CDS	35157598	35157763	1.0	+	0	ID=g6411.t1.CDS8;Parent=g6411.t1
HiC_scaffold_15	AUGUSTUS	intron	35157764	35160893	1.0	+	.	ID=g6411.t1.intron8;Parent=g6411.t1
HiC_scaffold_15	AUGUSTUS	exon	35160894	35161800	.	+	.	ID=g6411.t1.exon9;Parent=g6411.t1
HiC_scaffold_15	AUGUSTUS	CDS	35160894	35161800	1.0	+	2	ID=g6411.t1.CDS9;Parent=g6411.t1
HiC_scaffold_15	AUGUSTUS	intron	35161801	35164514	1.0	+	.	ID=g6411.t1.intron9;Parent=g6411.t1
HiC_scaffold_15	AUGUSTUS	exon	35164515	35164643	.	+	.	ID=g6411.t1.exon10;Parent=g6411.t1
HiC_scaffold_15	AUGUSTUS	CDS	35164515	35164643	1.0	+	1	ID=g6411.t1.CDS10;Parent=g6411.t1
HiC_scaffold_15	AUGUSTUS	intron	35164644	35168536	1.0	+	.	ID=g6411.t1.intron10;Parent=g6411.t1
HiC_scaffold_15	AUGUSTUS	exon	35168537	35168789	.	+	.	ID=g6411.t1.exon11;Parent=g6411.t1
HiC_scaffold_15	AUGUSTUS	CDS	35168537	35168789	1.0	+	1	ID=g6411.t1.CDS11;Parent=g6411.t1
HiC_scaffold_15	AUGUSTUS	stop_codon	35168787	35168789	.	+	0	ID=g6411.t1.stop1;Parent=g6411.t1
HiC_scaffold_15	AUGUSTUS	stop_codon	35218365	35218367	.	-	0	ID=g6412.t1.stop1;Parent=g6412.t1
HiC_scaffold_15	AUGUSTUS	stop_codon	35218365	35218367	.	-	0	ID=g6412.t2.stop1;Parent=g6412.t2
HiC_scaffold_15	AUGUSTUS	exon	35218365	35218901	.	-	.	ID=g6412.t1.exon1;Parent=g6412.t1
HiC_scaffold_15	AUGUSTUS	exon	35218365	35218901	.	-	.	ID=g6412.t2.exon1;Parent=g6412.t2
HiC_scaffold_15	AUGUSTUS	CDS	35218365	35218901	1.0	-	0	ID=g6412.t1.CDS1;Parent=g6412.t1
HiC_scaffold_15	AUGUSTUS	CDS	35218365	35218901	1.0	-	0	ID=g6412.t2.CDS1;Parent=g6412.t2
HiC_scaffold_15	AUGUSTUS	gene	35218365	35463869	.	-	.	ID=g6412
HiC_scaffold_15	AUGUSTUS	mRNA	35218365	35463869	1.0	-	.	ID=g6412.t1;Parent=g6412;em_target=9707.XP_004415565.1;em_score=1735.0;em_evalue=0.0;em_tcov=.;em_OGs=KOG3569@1|root,KOG3569@2759|Eukaryota,38CRM@33154|Opisthokonta,3BAX8@33208|Metazoa,3CR8F@33213|Bilateria,48AGN@7711|Chordata,48WHD@7742|Vertebrata,3J5CH@40674|Mammalia,3EGY8@33554|Carnivora;em_COG_cat=T;em_desc=DENN domain-containing protein;em_max_annot_lvl=33208|Metazoa;em_Preferred_name=DENND1B;em_KEGG_ko=ko:K20160,ko:K20161;em_BRITE=ko00000,ko04131;em_PFAMs=DENN,dDENN,uDENN;em_GOs=GO:0001816,GO:0002250,GO:0002252,GO:0002253,GO:0002367,GO:0002369,GO:0002376,GO:0002429,GO:0002440,GO:0002443,GO:0002449,GO:0002456,GO:0002460,GO:0002682,GO:0002684,GO:0002757,GO:0002764,GO:0002768,GO:0003674,GO:0005085,GO:0005088,GO:0005488,GO:0005515,GO:0005575,GO:0005622,GO:0005623,GO:0005634,GO:0005654,GO:0005737,GO:0005829,GO:0005905,GO:0006810,GO:0006897,GO:0006955,GO:0007154,GO:0007165,GO:0007166,GO:0008150,GO:0009966,GO:0009987,GO:0010646,GO:0012505,GO:0016020,GO:0016192,GO:0016197,GO:0016604,GO:0016607,GO:0017016,GO:0017112,GO:0017137,GO:0019899,GO:0023051,GO:0023052,GO:0030135,GO:0030136,GO:0031267,GO:0031410,GO:0031974,GO:0031981,GO:0031982,GO:0032456,GO:0032483,GO:0032501,GO:0035743,GO:0035745,GO:0042092,GO:0043085,GO:0043087,GO:0043226,GO:0043227,GO:0043229,GO:0043231,GO:0043233,GO:0043547,GO:0044093,GO:0044422,GO:0044424,GO:0044425,GO:0044428,GO:0044444,GO:0044446,GO:0044451,GO:0044464,GO:0046578,GO:0046907,GO:0048518,GO:0048583,GO:0048584,GO:0050776,GO:0050778,GO:0050789,GO:0050790,GO:0050794,GO:0050851,GO:0050852,GO:0050896,GO:0051020,GO:0051056,GO:0051179,GO:0051234,GO:0051336,GO:0051345,GO:0051641,GO:0051649,GO:0051716,GO:0065007,GO:0065009,GO:0070013,GO:0097708,GO:0098657,GO:0098772,GO:1902531
HiC_scaffold_15	AUGUSTUS	mRNA	35218365	35463869	1.0	-	.	ID=g6412.t2;Parent=g6412;em_target=9707.XP_004415565.1;em_score=1663.3;em_evalue=0.0;em_tcov=.;em_OGs=KOG3569@1|root,KOG3569@2759|Eukaryota,38CRM@33154|Opisthokonta,3BAX8@33208|Metazoa,3CR8F@33213|Bilateria,48AGN@7711|Chordata,48WHD@7742|Vertebrata,3J5CH@40674|Mammalia,3EGY8@33554|Carnivora;em_COG_cat=T;em_desc=DENN domain-containing protein;em_max_annot_lvl=33208|Metazoa;em_Preferred_name=DENND1B;em_KEGG_ko=ko:K20160,ko:K20161;em_BRITE=ko00000,ko04131;em_PFAMs=DENN,dDENN,uDENN;em_GOs=GO:0001816,GO:0002250,GO:0002252,GO:0002253,GO:0002367,GO:0002369,GO:0002376,GO:0002429,GO:0002440,GO:0002443,GO:0002449,GO:0002456,GO:0002460,GO:0002682,GO:0002684,GO:0002757,GO:0002764,GO:0002768,GO:0003674,GO:0005085,GO:0005088,GO:0005488,GO:0005515,GO:0005575,GO:0005622,GO:0005623,GO:0005634,GO:0005654,GO:0005737,GO:0005829,GO:0005905,GO:0006810,GO:0006897,GO:0006955,GO:0007154,GO:0007165,GO:0007166,GO:0008150,GO:0009966,GO:0009987,GO:0010646,GO:0012505,GO:0016020,GO:0016192,GO:0016197,GO:0016604,GO:0016607,GO:0017016,GO:0017112,GO:0017137,GO:0019899,GO:0023051,GO:0023052,GO:0030135,GO:0030136,GO:0031267,GO:0031410,GO:0031974,GO:0031981,GO:0031982,GO:0032456,GO:0032483,GO:0032501,GO:0035743,GO:0035745,GO:0042092,GO:0043085,GO:0043087,GO:0043226,GO:0043227,GO:0043229,GO:0043231,GO:0043233,GO:0043547,GO:0044093,GO:0044422,GO:0044424,GO:0044425,GO:0044428,GO:0044444,GO:0044446,GO:0044451,GO:0044464,GO:0046578,GO:0046907,GO:0048518,GO:0048583,GO:0048584,GO:0050776,GO:0050778,GO:0050789,GO:0050790,GO:0050794,GO:0050851,GO:0050852,GO:0050896,GO:0051020,GO:0051056,GO:0051179,GO:0051234,GO:0051336,GO:0051345,GO:0051641,GO:0051649,GO:0051716,GO:0065007,GO:0065009,GO:0070013,GO:0097708,GO:0098657,GO:0098772,GO:1902531
HiC_scaffold_15	AUGUSTUS	intron	35218902	35219723	1.0	-	.	ID=g6412.t1.intron1;Parent=g6412.t1
HiC_scaffold_15	AUGUSTUS	intron	35218902	35219723	1.0	-	.	ID=g6412.t2.intron1;Parent=g6412.t2
HiC_scaffold_15	AUGUSTUS	exon	35219724	35219940	.	-	.	ID=g6412.t1.exon2;Parent=g6412.t1
HiC_scaffold_15	AUGUSTUS	exon	35219724	35219940	.	-	.	ID=g6412.t2.exon2;Parent=g6412.t2
HiC_scaffold_15	AUGUSTUS	CDS	35219724	35219940	1.0	-	1	ID=g6412.t1.CDS2;Parent=g6412.t1
HiC_scaffold_15	AUGUSTUS	CDS	35219724	35219940	1.0	-	1	ID=g6412.t2.CDS2;Parent=g6412.t2
HiC_scaffold_15	AUGUSTUS	intron	35219941	35220915	1.0	-	.	ID=g6412.t1.intron2;Parent=g6412.t1
HiC_scaffold_15	AUGUSTUS	intron	35219941	35220915	1.0	-	.	ID=g6412.t2.intron2;Parent=g6412.t2
HiC_scaffold_15	AUGUSTUS	exon	35220916	35220989	.	-	.	ID=g6412.t1.exon3;Parent=g6412.t1
HiC_scaffold_15	AUGUSTUS	exon	35220916	35220989	.	-	.	ID=g6412.t2.exon3;Parent=g6412.t2
HiC_scaffold_15	AUGUSTUS	CDS	35220916	35220989	1.0	-	0	ID=g6412.t1.CDS3;Parent=g6412.t1
HiC_scaffold_15	AUGUSTUS	CDS	35220916	35220989	1.0	-	0	ID=g6412.t2.CDS3;Parent=g6412.t2
HiC_scaffold_15	AUGUSTUS	intron	35220990	35251840	1.0	-	.	ID=g6412.t1.intron3;Parent=g6412.t1
HiC_scaffold_15	AUGUSTUS	intron	35220990	35251840	1.0	-	.	ID=g6412.t2.intron3;Parent=g6412.t2
HiC_scaffold_15	AUGUSTUS	exon	35251841	35251948	.	-	.	ID=g6412.t1.exon4;Parent=g6412.t1
HiC_scaffold_15	AUGUSTUS	exon	35251841	35251948	.	-	.	ID=g6412.t2.exon4;Parent=g6412.t2
HiC_scaffold_15	AUGUSTUS	CDS	35251841	35251948	1.0	-	0	ID=g6412.t1.CDS4;Parent=g6412.t1
HiC_scaffold_15	AUGUSTUS	CDS	35251841	35251948	1.0	-	0	ID=g6412.t2.CDS4;Parent=g6412.t2
HiC_scaffold_15	AUGUSTUS	intron	35251949	35252984	1.0	-	.	ID=g6412.t1.intron4;Parent=g6412.t1
HiC_scaffold_15	AUGUSTUS	intron	35251949	35252984	1.0	-	.	ID=g6412.t2.intron4;Parent=g6412.t2
HiC_scaffold_15	AUGUSTUS	exon	35252985	35253041	.	-	.	ID=g6412.t1.exon5;Parent=g6412.t1
HiC_scaffold_15	AUGUSTUS	exon	35252985	35253041	.	-	.	ID=g6412.t2.exon5;Parent=g6412.t2
HiC_scaffold_15	AUGUSTUS	CDS	35252985	35253041	1.0	-	0	ID=g6412.t1.CDS5;Parent=g6412.t1
HiC_scaffold_15	AUGUSTUS	CDS	35252985	35253041	1.0	-	0	ID=g6412.t2.CDS5;Parent=g6412.t2
HiC_scaffold_15	AUGUSTUS	intron	35253042	35257752	1.0	-	.	ID=g6412.t1.intron5;Parent=g6412.t1
HiC_scaffold_15	AUGUSTUS	intron	35253042	35257752	1.0	-	.	ID=g6412.t2.intron5;Parent=g6412.t2
HiC_scaffold_15	AUGUSTUS	exon	35257753	35257821	.	-	.	ID=g6412.t1.exon6;Parent=g6412.t1
HiC_scaffold_15	AUGUSTUS	exon	35257753	35257821	.	-	.	ID=g6412.t2.exon6;Parent=g6412.t2
HiC_scaffold_15	AUGUSTUS	CDS	35257753	35257821	1.0	-	0	ID=g6412.t1.CDS6;Parent=g6412.t1
HiC_scaffold_15	AUGUSTUS	CDS	35257753	35257821	1.0	-	0	ID=g6412.t2.CDS6;Parent=g6412.t2
HiC_scaffold_15	AUGUSTUS	intron	35257822	35258538	1.0	-	.	ID=g6412.t1.intron6;Parent=g6412.t1
HiC_scaffold_15	AUGUSTUS	intron	35257822	35258538	1.0	-	.	ID=g6412.t2.intron6;Parent=g6412.t2
HiC_scaffold_15	AUGUSTUS	exon	35258539	35258579	.	-	.	ID=g6412.t1.exon7;Parent=g6412.t1
HiC_scaffold_15	AUGUSTUS	exon	35258539	35258579	.	-	.	ID=g6412.t2.exon7;Parent=g6412.t2
HiC_scaffold_15	AUGUSTUS	CDS	35258539	35258579	1.0	-	2	ID=g6412.t1.CDS7;Parent=g6412.t1
HiC_scaffold_15	AUGUSTUS	CDS	35258539	35258579	1.0	-	2	ID=g6412.t2.CDS7;Parent=g6412.t2
HiC_scaffold_15	AUGUSTUS	intron	35258580	35264982	1.0	-	.	ID=g6412.t1.intron7;Parent=g6412.t1
HiC_scaffold_15	AUGUSTUS	intron	35258580	35264982	1.0	-	.	ID=g6412.t2.intron7;Parent=g6412.t2
HiC_scaffold_15	AUGUSTUS	exon	35264983	35265073	.	-	.	ID=g6412.t1.exon8;Parent=g6412.t1
HiC_scaffold_15	AUGUSTUS	exon	35264983	35265073	.	-	.	ID=g6412.t2.exon8;Parent=g6412.t2
HiC_scaffold_15	AUGUSTUS	CDS	35264983	35265073	1.0	-	0	ID=g6412.t1.CDS8;Parent=g6412.t1
HiC_scaffold_15	AUGUSTUS	CDS	35264983	35265073	1.0	-	0	ID=g6412.t2.CDS8;Parent=g6412.t2
HiC_scaffold_15	AUGUSTUS	intron	35265074	35286447	1.0	-	.	ID=g6412.t1.intron8;Parent=g6412.t1
HiC_scaffold_15	AUGUSTUS	intron	35265074	35286447	1.0	-	.	ID=g6412.t2.intron8;Parent=g6412.t2
HiC_scaffold_15	AUGUSTUS	exon	35286448	35286549	.	-	.	ID=g6412.t1.exon9;Parent=g6412.t1
HiC_scaffold_15	AUGUSTUS	exon	35286448	35286549	.	-	.	ID=g6412.t2.exon9;Parent=g6412.t2
HiC_scaffold_15	AUGUSTUS	CDS	35286448	35286549	1.0	-	0	ID=g6412.t1.CDS9;Parent=g6412.t1
HiC_scaffold_15	AUGUSTUS	CDS	35286448	35286549	1.0	-	0	ID=g6412.t2.CDS9;Parent=g6412.t2
HiC_scaffold_15	AUGUSTUS	intron	35286550	35299749	1.0	-	.	ID=g6412.t1.intron9;Parent=g6412.t1
HiC_scaffold_15	AUGUSTUS	intron	35286550	35299749	1.0	-	.	ID=g6412.t2.intron9;Parent=g6412.t2
HiC_scaffold_15	AUGUSTUS	exon	35299750	35299875	.	-	.	ID=g6412.t1.exon10;Parent=g6412.t1
HiC_scaffold_15	AUGUSTUS	exon	35299750	35299875	.	-	.	ID=g6412.t2.exon10;Parent=g6412.t2
HiC_scaffold_15	AUGUSTUS	CDS	35299750	35299875	1.0	-	0	ID=g6412.t1.CDS10;Parent=g6412.t1
HiC_scaffold_15	AUGUSTUS	CDS	35299750	35299875	1.0	-	0	ID=g6412.t2.CDS10;Parent=g6412.t2
HiC_scaffold_15	AUGUSTUS	intron	35299876	35311283	1.0	-	.	ID=g6412.t1.intron10;Parent=g6412.t1
HiC_scaffold_15	AUGUSTUS	intron	35299876	35311283	1.0	-	.	ID=g6412.t2.intron10;Parent=g6412.t2
HiC_scaffold_15	AUGUSTUS	exon	35311284	35311385	.	-	.	ID=g6412.t1.exon11;Parent=g6412.t1
HiC_scaffold_15	AUGUSTUS	exon	35311284	35311385	.	-	.	ID=g6412.t2.exon11;Parent=g6412.t2
HiC_scaffold_15	AUGUSTUS	CDS	35311284	35311385	1.0	-	0	ID=g6412.t1.CDS11;Parent=g6412.t1
HiC_scaffold_15	AUGUSTUS	CDS	35311284	35311385	1.0	-	0	ID=g6412.t2.CDS11;Parent=g6412.t2
HiC_scaffold_15	AUGUSTUS	intron	35311386	35316174	1.0	-	.	ID=g6412.t1.intron11;Parent=g6412.t1
HiC_scaffold_15	AUGUSTUS	intron	35311386	35316174	1.0	-	.	ID=g6412.t2.intron11;Parent=g6412.t2
HiC_scaffold_15	AUGUSTUS	exon	35316175	35316220	.	-	.	ID=g6412.t1.exon12;Parent=g6412.t1
HiC_scaffold_15	AUGUSTUS	exon	35316175	35316220	.	-	.	ID=g6412.t2.exon12;Parent=g6412.t2
HiC_scaffold_15	AUGUSTUS	CDS	35316175	35316220	1.0	-	1	ID=g6412.t1.CDS12;Parent=g6412.t1
HiC_scaffold_15	AUGUSTUS	CDS	35316175	35316220	1.0	-	1	ID=g6412.t2.CDS12;Parent=g6412.t2
HiC_scaffold_15	AUGUSTUS	intron	35316221	35321392	1.0	-	.	ID=g6412.t1.intron12;Parent=g6412.t1
HiC_scaffold_15	AUGUSTUS	intron	35316221	35321392	1.0	-	.	ID=g6412.t2.intron12;Parent=g6412.t2
HiC_scaffold_15	AUGUSTUS	exon	35321393	35321493	.	-	.	ID=g6412.t1.exon13;Parent=g6412.t1
HiC_scaffold_15	AUGUSTUS	exon	35321393	35321493	.	-	.	ID=g6412.t2.exon13;Parent=g6412.t2
HiC_scaffold_15	AUGUSTUS	CDS	35321393	35321493	1.0	-	0	ID=g6412.t1.CDS13;Parent=g6412.t1
HiC_scaffold_15	AUGUSTUS	CDS	35321393	35321493	1.0	-	0	ID=g6412.t2.CDS13;Parent=g6412.t2
HiC_scaffold_15	AUGUSTUS	intron	35321494	35340242	1.0	-	.	ID=g6412.t1.intron13;Parent=g6412.t1
HiC_scaffold_15	AUGUSTUS	intron	35321494	35340242	1.0	-	.	ID=g6412.t2.intron13;Parent=g6412.t2
HiC_scaffold_15	AUGUSTUS	exon	35340243	35340353	.	-	.	ID=g6412.t1.exon14;Parent=g6412.t1
HiC_scaffold_15	AUGUSTUS	exon	35340243	35340353	.	-	.	ID=g6412.t2.exon14;Parent=g6412.t2
HiC_scaffold_15	AUGUSTUS	CDS	35340243	35340353	1.0	-	0	ID=g6412.t1.CDS14;Parent=g6412.t1
HiC_scaffold_15	AUGUSTUS	CDS	35340243	35340353	1.0	-	0	ID=g6412.t2.CDS14;Parent=g6412.t2
HiC_scaffold_15	AUGUSTUS	intron	35340354	35342769	1.0	-	.	ID=g6412.t1.intron14;Parent=g6412.t1
HiC_scaffold_15	AUGUSTUS	intron	35340354	35342769	1.0	-	.	ID=g6412.t2.intron14;Parent=g6412.t2
HiC_scaffold_15	AUGUSTUS	exon	35342770	35342823	.	-	.	ID=g6412.t1.exon15;Parent=g6412.t1
HiC_scaffold_15	AUGUSTUS	exon	35342770	35342823	.	-	.	ID=g6412.t2.exon15;Parent=g6412.t2
HiC_scaffold_15	AUGUSTUS	CDS	35342770	35342823	1.0	-	0	ID=g6412.t1.CDS15;Parent=g6412.t1
HiC_scaffold_15	AUGUSTUS	CDS	35342770	35342823	1.0	-	0	ID=g6412.t2.CDS15;Parent=g6412.t2
HiC_scaffold_15	AUGUSTUS	intron	35342824	35344051	1.0	-	.	ID=g6412.t1.intron15;Parent=g6412.t1
HiC_scaffold_15	AUGUSTUS	intron	35342824	35347282	1.0	-	.	ID=g6412.t2.intron15;Parent=g6412.t2
HiC_scaffold_15	AUGUSTUS	exon	35344052	35344111	.	-	.	ID=g6412.t1.exon16;Parent=g6412.t1
HiC_scaffold_15	AUGUSTUS	CDS	35344052	35344111	1.0	-	0	ID=g6412.t1.CDS16;Parent=g6412.t1
HiC_scaffold_15	AUGUSTUS	intron	35344112	35347282	1.0	-	.	ID=g6412.t1.intron16;Parent=g6412.t1
HiC_scaffold_15	AUGUSTUS	exon	35347283	35347363	.	-	.	ID=g6412.t1.exon17;Parent=g6412.t1
HiC_scaffold_15	AUGUSTUS	exon	35347283	35347363	.	-	.	ID=g6412.t2.exon16;Parent=g6412.t2
HiC_scaffold_15	AUGUSTUS	CDS	35347283	35347363	1.0	-	0	ID=g6412.t1.CDS17;Parent=g6412.t1
HiC_scaffold_15	AUGUSTUS	CDS	35347283	35347363	1.0	-	0	ID=g6412.t2.CDS16;Parent=g6412.t2
HiC_scaffold_15	AUGUSTUS	intron	35347364	35359330	1.0	-	.	ID=g6412.t1.intron17;Parent=g6412.t1
HiC_scaffold_15	AUGUSTUS	intron	35347364	35359330	1.0	-	.	ID=g6412.t2.intron16;Parent=g6412.t2
HiC_scaffold_15	AUGUSTUS	exon	35359331	35359400	.	-	.	ID=g6412.t1.exon18;Parent=g6412.t1
HiC_scaffold_15	AUGUSTUS	exon	35359331	35359400	.	-	.	ID=g6412.t2.exon17;Parent=g6412.t2
HiC_scaffold_15	AUGUSTUS	CDS	35359331	35359400	1.0	-	1	ID=g6412.t1.CDS18;Parent=g6412.t1
HiC_scaffold_15	AUGUSTUS	CDS	35359331	35359400	1.0	-	1	ID=g6412.t2.CDS17;Parent=g6412.t2
HiC_scaffold_15	AUGUSTUS	intron	35359401	35374052	1.0	-	.	ID=g6412.t1.intron18;Parent=g6412.t1
HiC_scaffold_15	AUGUSTUS	intron	35359401	35374052	1.0	-	.	ID=g6412.t2.intron17;Parent=g6412.t2
HiC_scaffold_15	AUGUSTUS	exon	35374053	35374172	.	-	.	ID=g6412.t1.exon19;Parent=g6412.t1
HiC_scaffold_15	AUGUSTUS	exon	35374053	35374172	.	-	.	ID=g6412.t2.exon18;Parent=g6412.t2
HiC_scaffold_15	AUGUSTUS	CDS	35374053	35374172	1.0	-	1	ID=g6412.t1.CDS19;Parent=g6412.t1
HiC_scaffold_15	AUGUSTUS	CDS	35374053	35374172	1.0	-	1	ID=g6412.t2.CDS18;Parent=g6412.t2
HiC_scaffold_15	AUGUSTUS	intron	35374173	35376113	1.0	-	.	ID=g6412.t1.intron19;Parent=g6412.t1
HiC_scaffold_15	AUGUSTUS	intron	35374173	35376113	1.0	-	.	ID=g6412.t2.intron18;Parent=g6412.t2
HiC_scaffold_15	AUGUSTUS	exon	35376114	35376163	.	-	.	ID=g6412.t1.exon20;Parent=g6412.t1
HiC_scaffold_15	AUGUSTUS	exon	35376114	35376163	.	-	.	ID=g6412.t2.exon19;Parent=g6412.t2
HiC_scaffold_15	AUGUSTUS	CDS	35376114	35376163	1.0	-	0	ID=g6412.t1.CDS20;Parent=g6412.t1
HiC_scaffold_15	AUGUSTUS	CDS	35376114	35376163	1.0	-	0	ID=g6412.t2.CDS19;Parent=g6412.t2
HiC_scaffold_15	AUGUSTUS	intron	35376164	35398444	1.0	-	.	ID=g6412.t1.intron20;Parent=g6412.t1
HiC_scaffold_15	AUGUSTUS	intron	35376164	35398444	1.0	-	.	ID=g6412.t2.intron19;Parent=g6412.t2
HiC_scaffold_15	AUGUSTUS	exon	35398445	35398488	.	-	.	ID=g6412.t1.exon21;Parent=g6412.t1
HiC_scaffold_15	AUGUSTUS	exon	35398445	35398488	.	-	.	ID=g6412.t2.exon20;Parent=g6412.t2
HiC_scaffold_15	AUGUSTUS	CDS	35398445	35398488	1.0	-	2	ID=g6412.t1.CDS21;Parent=g6412.t1
HiC_scaffold_15	AUGUSTUS	CDS	35398445	35398488	1.0	-	2	ID=g6412.t2.CDS20;Parent=g6412.t2
HiC_scaffold_15	AUGUSTUS	intron	35398489	35461660	1.0	-	.	ID=g6412.t1.intron21;Parent=g6412.t1
HiC_scaffold_15	AUGUSTUS	intron	35398489	35461660	1.0	-	.	ID=g6412.t2.intron20;Parent=g6412.t2
HiC_scaffold_15	AUGUSTUS	exon	35461661	35461725	.	-	.	ID=g6412.t1.exon22;Parent=g6412.t1
HiC_scaffold_15	AUGUSTUS	exon	35461661	35461725	.	-	.	ID=g6412.t2.exon21;Parent=g6412.t2
HiC_scaffold_15	AUGUSTUS	CDS	35461661	35461725	1.0	-	1	ID=g6412.t1.CDS22;Parent=g6412.t1
HiC_scaffold_15	AUGUSTUS	CDS	35461661	35461725	1.0	-	1	ID=g6412.t2.CDS21;Parent=g6412.t2
HiC_scaffold_15	AUGUSTUS	intron	35461726	35463852	1.0	-	.	ID=g6412.t1.intron22;Parent=g6412.t1
HiC_scaffold_15	AUGUSTUS	intron	35461726	35463852	1.0	-	.	ID=g6412.t2.intron21;Parent=g6412.t2
HiC_scaffold_15	AUGUSTUS	exon	35463853	35463869	.	-	.	ID=g6412.t1.exon23;Parent=g6412.t1
HiC_scaffold_15	AUGUSTUS	exon	35463853	35463869	.	-	.	ID=g6412.t2.exon22;Parent=g6412.t2
HiC_scaffold_15	AUGUSTUS	CDS	35463853	35463869	1.0	-	0	ID=g6412.t1.CDS23;Parent=g6412.t1
HiC_scaffold_15	AUGUSTUS	CDS	35463853	35463869	1.0	-	0	ID=g6412.t2.CDS22;Parent=g6412.t2
HiC_scaffold_15	AUGUSTUS	start_codon	35463867	35463869	.	-	0	ID=g6412.t1.start1;Parent=g6412.t1
HiC_scaffold_15	AUGUSTUS	start_codon	35463867	35463869	.	-	0	ID=g6412.t2.start1;Parent=g6412.t2
HiC_scaffold_15	AUGUSTUS	stop_codon	35495423	35495425	.	-	0	ID=g6413.t1.stop1;Parent=g6413.t1
HiC_scaffold_15	AUGUSTUS	gene	35495423	35495998	.	-	.	ID=g6413
HiC_scaffold_15	AUGUSTUS	exon	35495423	35495998	.	-	.	ID=g6413.t1.exon1;Parent=g6413.t1
HiC_scaffold_15	AUGUSTUS	mRNA	35495423	35495998	1.0	-	.	ID=g6413.t1;Parent=g6413;em_target=9593.ENSGGOP00000019461;em_score=360.8;em_evalue=9.6e-111;em_tcov=.;em_OGs=KOG2240@1|root,KOG2240@2759|Eukaryota,39KNZ@33154|Opisthokonta,3BH53@33208|Metazoa,3CV24@33213|Bilateria,488DT@7711|Chordata,495ZJ@7742|Vertebrata,3J1RJ@40674|Mammalia,3599P@314146|Euarchontoglires,4MC0D@9443|Primates,4MYZB@9604|Hominidae;em_COG_cat=K;em_desc=NAC domain;em_max_annot_lvl=33208|Metazoa;em_Preferred_name=BTF3;em_KEGG_ko=ko:K01527;em_KEGG_Pathway=ko04214,map04214;em_BRITE=ko00000,ko00001;em_PFAMs=NAC;em_GOs=GO:0005575,GO:0005622,GO:0005623,GO:0005737,GO:0005829,GO:0006139,GO:0006351,GO:0006366,GO:0006725,GO:0006807,GO:0008150,GO:0008152,GO:0009058,GO:0009059,GO:0009987,GO:0010467,GO:0016070,GO:0018130,GO:0019438,GO:0032774,GO:0034641,GO:0034645,GO:0034654,GO:0043170,GO:0044237,GO:0044238,GO:0044249,GO:0044260,GO:0044271,GO:0044424,GO:0044444,GO:0044464,GO:0046483,GO:0071704,GO:0090304,GO:0097659,GO:1901360,GO:1901362,GO:1901576
HiC_scaffold_15	AUGUSTUS	CDS	35495423	35495998	1.0	-	0	ID=g6413.t1.CDS1;Parent=g6413.t1
HiC_scaffold_15	AUGUSTUS	start_codon	35495996	35495998	.	-	0	ID=g6413.t1.start1;Parent=g6413.t1
HiC_scaffold_15	AUGUSTUS	start_codon	35583384	35583386	.	+	0	ID=g6414.t1.start1;Parent=g6414.t1
HiC_scaffold_15	GeneMark.hmm3	start_codon	35583384	35583386	.	+	0	ID=g6414.t2.start1;Parent=g6414.t2
HiC_scaffold_15	AUGUSTUS	exon	35583384	35583557	.	+	.	ID=g6414.t1.exon1;Parent=g6414.t1
HiC_scaffold_15	AUGUSTUS	CDS	35583384	35583557	1.0	+	0	ID=g6414.t1.CDS1;Parent=g6414.t1
HiC_scaffold_15	GeneMark.hmm3	mRNA	35583384	35583644	.	+	.	ID=g6414.t2;Parent=g6414;em_target=42254.XP_004610065.1;em_score=115.9;em_evalue=5.9e-38;em_tcov=.;em_OGs=KOG0490@1|root,KOG0490@2759|Eukaryota,3AFEI@33154|Opisthokonta,3BX6E@33208|Metazoa,3DEA2@33213|Bilateria,48BVZ@7711|Chordata,499MY@7742|Vertebrata,3JFMK@40674|Mammalia;em_COG_cat=K;em_desc=Zinc-binding domain present in Lin-11, Isl-1, Mec-3.;em_max_annot_lvl=33208|Metazoa;em_Preferred_name=LHX9;em_PFAMs=Homeobox,LIM;em_KEGG_ko=ko:K09373;em_BRITE=ko00000,ko03000
HiC_scaffold_15	GeneMark.hmm3	CDS	35583384	35583644	.	+	0	ID=g6414.t2.CDS1;Parent=g6414.t2
HiC_scaffold_15	GeneMark.hmm3	exon	35583384	35583644	.	+	0	ID=g6414.t2.exon1;Parent=g6414.t2
HiC_scaffold_15	AUGUSTUS	gene	35583384	35594848	.	+	.	ID=g6414
HiC_scaffold_15	AUGUSTUS	mRNA	35583384	35594848	1.0	+	.	ID=g6414.t1;Parent=g6414;em_target=9668.ENSMPUP00000010331;em_score=928.7;em_evalue=9.5e-283;em_tcov=.;em_OGs=KOG0490@1|root,KOG0490@2759|Eukaryota,38BZF@33154|Opisthokonta,3BD2S@33208|Metazoa,3CTZ6@33213|Bilateria,480VH@7711|Chordata,492MP@7742|Vertebrata,3J8B8@40674|Mammalia,3ET2X@33554|Carnivora;em_COG_cat=K;em_desc=LIM homeobox;em_max_annot_lvl=33208|Metazoa;em_Preferred_name=LHX9;em_KEGG_ko=ko:K09373;em_BRITE=ko00000,ko03000;em_PFAMs=Homeobox,LIM;em_GOs=GO:0000003,GO:0000902,GO:0000904,GO:0000976,GO:0000977,GO:0000981,GO:0001012,GO:0001067,GO:0001558,GO:0001708,GO:0002009,GO:0002119,GO:0002164,GO:0002165,GO:0003002,GO:0003006,GO:0003008,GO:0003674,GO:0003676,GO:0003677,GO:0003690,GO:0003700,GO:0003712,GO:0003714,GO:0005488,GO:0005575,GO:0005622,GO:0005623,GO:0005634,GO:0006355,GO:0006357,GO:0006928,GO:0006935,GO:0007275,GO:0007389,GO:0007399,GO:0007409,GO:0007411,GO:0007417,GO:0007420,GO:0007444,GO:0007447,GO:0007449,GO:0007450,GO:0007451,GO:0007472,GO:0007476,GO:0007478,GO:0007479,GO:0007480,GO:0007481,GO:0007482,GO:0007517,GO:0007525,GO:0007526,GO:0007548,GO:0007552,GO:0007560,GO:0007610,GO:0007611,GO:0007612,GO:0007635,GO:0008150,GO:0008283,GO:0008306,GO:0008355,GO:0008361,GO:0008406,GO:0008584,GO:0008585,GO:0009266,GO:0009605,GO:0009628,GO:0009653,GO:0009791,GO:0009886,GO:0009887,GO:0009888,GO:0009889,GO:0009890,GO:0009891,GO:0009892,GO:0009893,GO:0009953,GO:0009954,GO:0009966,GO:0009968,GO:0009987,GO:0010468,GO:0010556,GO:0010557,GO:0010558,GO:0010604,GO:0010605,GO:0010628,GO:0010629,GO:0010646,GO:0010648,GO:0010769,GO:0010975,GO:0016043,GO:0019219,GO:0019222,GO:0021510,GO:0021515,GO:0021517,GO:0021522,GO:0021536,GO:0021794,GO:0021953,GO:0022008,GO:0022401,GO:0022414,GO:0022603,GO:0022604,GO:0023051,GO:0023057,GO:0023058,GO:0030030,GO:0030154,GO:0030182,GO:0030516,GO:0030900,GO:0031175,GO:0031323,GO:0031324,GO:0031325,GO:0031326,GO:0031327,GO:0031328,GO:0031344,GO:0032101,GO:0032501,GO:0032502,GO:0032535,GO:0032879,GO:0032989,GO:0032990,GO:0033564,GO:0035107,GO:0035114,GO:0035120,GO:0035161,GO:0035216,GO:0035218,GO:0035220,GO:0035222,GO:0035223,GO:0035239,GO:0035262,GO:0035282,GO:0035285,GO:0035295,GO:0036011,GO:0040008,GO:0040011,GO:0040012,GO:0040024,GO:0040040,GO:0042048,GO:0042221,GO:0042330,GO:0043052,GO:0043226,GO:0043227,GO:0043229,GO:0043231,GO:0043565,GO:0044212,GO:0044424,GO:0044464,GO:0045137,GO:0045165,GO:0045595,GO:0045664,GO:0045892,GO:0045893,GO:0045934,GO:0045935,GO:0045944,GO:0046545,GO:0046546,GO:0046660,GO:0046661,GO:0048190,GO:0048468,GO:0048513,GO:0048518,GO:0048519,GO:0048522,GO:0048523,GO:0048563,GO:0048569,GO:0048580,GO:0048582,GO:0048583,GO:0048585,GO:0048608,GO:0048638,GO:0048663,GO:0048665,GO:0048666,GO:0048667,GO:0048699,GO:0048707,GO:0048729,GO:0048731,GO:0048735,GO:0048736,GO:0048737,GO:0048812,GO:0048856,GO:0048858,GO:0048869,GO:0050767,GO:0050770,GO:0050789,GO:0050793,GO:0050794,GO:0050877,GO:0050890,GO:0050896,GO:0050920,GO:0051094,GO:0051128,GO:0051171,GO:0051172,GO:0051173,GO:0051239,GO:0051240,GO:0051252,GO:0051253,GO:0051254,GO:0051270,GO:0051960,GO:0060033,GO:0060255,GO:0060284,GO:0060322,GO:0060429,GO:0060562,GO:0061061,GO:0061062,GO:0061063,GO:0061065,GO:0061066,GO:0061387,GO:0061458,GO:0061564,GO:0065007,GO:0065008,GO:0071840,GO:0080090,GO:0090066,GO:0097159,GO:0097376,GO:0097377,GO:0097378,GO:0097380,GO:0097485,GO:0120035,GO:0120036,GO:0120039,GO:0140110,GO:1901363,GO:1902667,GO:1902679,GO:1902680,GO:1903506,GO:1903507,GO:1903508,GO:1904081,GO:1990837,GO:2000026,GO:2000112,GO:2000113,GO:2001141
HiC_scaffold_15	AUGUSTUS	intron	35583558	35585527	1.0	+	.	ID=g6414.t1.intron1;Parent=g6414.t1
HiC_scaffold_15	GeneMark.hmm3	stop_codon	35583642	35583644	.	+	0	ID=g6414.t2.stop1;Parent=g6414.t2
HiC_scaffold_15	GeneMark.hmm3	start_codon	35585306	35585308	.	+	0	ID=g6414.t3.start1;Parent=g6414.t3
HiC_scaffold_15	GeneMark.hmm3	CDS	35585306	35585730	.	+	0	ID=g6414.t3.CDS1;Parent=g6414.t3
HiC_scaffold_15	GeneMark.hmm3	exon	35585306	35585730	.	+	0	ID=g6414.t3.exon1;Parent=g6414.t3
HiC_scaffold_15	GeneMark.hmm3	mRNA	35585306	35594848	.	+	.	ID=g6414.t3;Parent=g6414;em_target=9668.ENSMPUP00000010331;em_score=793.6;em_evalue=1.3e-241;em_tcov=.;em_OGs=KOG0490@1|root,KOG0490@2759|Eukaryota,38BZF@33154|Opisthokonta,3BD2S@33208|Metazoa,3CTZ6@33213|Bilateria,480VH@7711|Chordata,492MP@7742|Vertebrata,3J8B8@40674|Mammalia,3ET2X@33554|Carnivora;em_COG_cat=K;em_desc=LIM homeobox;em_max_annot_lvl=33208|Metazoa;em_Preferred_name=LHX9;em_KEGG_ko=ko:K09373;em_BRITE=ko00000,ko03000;em_PFAMs=Homeobox,LIM;em_GOs=GO:0000003,GO:0000902,GO:0000904,GO:0000976,GO:0000977,GO:0000981,GO:0001012,GO:0001067,GO:0001558,GO:0001708,GO:0002009,GO:0002119,GO:0002164,GO:0002165,GO:0003002,GO:0003006,GO:0003008,GO:0003674,GO:0003676,GO:0003677,GO:0003690,GO:0003700,GO:0003712,GO:0003714,GO:0005488,GO:0005575,GO:0005622,GO:0005623,GO:0005634,GO:0006355,GO:0006357,GO:0006928,GO:0006935,GO:0007275,GO:0007389,GO:0007399,GO:0007409,GO:0007411,GO:0007417,GO:0007420,GO:0007444,GO:0007447,GO:0007449,GO:0007450,GO:0007451,GO:0007472,GO:0007476,GO:0007478,GO:0007479,GO:0007480,GO:0007481,GO:0007482,GO:0007517,GO:0007525,GO:0007526,GO:0007548,GO:0007552,GO:0007560,GO:0007610,GO:0007611,GO:0007612,GO:0007635,GO:0008150,GO:0008283,GO:0008306,GO:0008355,GO:0008361,GO:0008406,GO:0008584,GO:0008585,GO:0009266,GO:0009605,GO:0009628,GO:0009653,GO:0009791,GO:0009886,GO:0009887,GO:0009888,GO:0009889,GO:0009890,GO:0009891,GO:0009892,GO:0009893,GO:0009953,GO:0009954,GO:0009966,GO:0009968,GO:0009987,GO:0010468,GO:0010556,GO:0010557,GO:0010558,GO:0010604,GO:0010605,GO:0010628,GO:0010629,GO:0010646,GO:0010648,GO:0010769,GO:0010975,GO:0016043,GO:0019219,GO:0019222,GO:0021510,GO:0021515,GO:0021517,GO:0021522,GO:0021536,GO:0021794,GO:0021953,GO:0022008,GO:0022401,GO:0022414,GO:0022603,GO:0022604,GO:0023051,GO:0023057,GO:0023058,GO:0030030,GO:0030154,GO:0030182,GO:0030516,GO:0030900,GO:0031175,GO:0031323,GO:0031324,GO:0031325,GO:0031326,GO:0031327,GO:0031328,GO:0031344,GO:0032101,GO:0032501,GO:0032502,GO:0032535,GO:0032879,GO:0032989,GO:0032990,GO:0033564,GO:0035107,GO:0035114,GO:0035120,GO:0035161,GO:0035216,GO:0035218,GO:0035220,GO:0035222,GO:0035223,GO:0035239,GO:0035262,GO:0035282,GO:0035285,GO:0035295,GO:0036011,GO:0040008,GO:0040011,GO:0040012,GO:0040024,GO:0040040,GO:0042048,GO:0042221,GO:0042330,GO:0043052,GO:0043226,GO:0043227,GO:0043229,GO:0043231,GO:0043565,GO:0044212,GO:0044424,GO:0044464,GO:0045137,GO:0045165,GO:0045595,GO:0045664,GO:0045892,GO:0045893,GO:0045934,GO:0045935,GO:0045944,GO:0046545,GO:0046546,GO:0046660,GO:0046661,GO:0048190,GO:0048468,GO:0048513,GO:0048518,GO:0048519,GO:0048522,GO:0048523,GO:0048563,GO:0048569,GO:0048580,GO:0048582,GO:0048583,GO:0048585,GO:0048608,GO:0048638,GO:0048663,GO:0048665,GO:0048666,GO:0048667,GO:0048699,GO:0048707,GO:0048729,GO:0048731,GO:0048735,GO:0048736,GO:0048737,GO:0048812,GO:0048856,GO:0048858,GO:0048869,GO:0050767,GO:0050770,GO:0050789,GO:0050793,GO:0050794,GO:0050877,GO:0050890,GO:0050896,GO:0050920,GO:0051094,GO:0051128,GO:0051171,GO:0051172,GO:0051173,GO:0051239,GO:0051240,GO:0051252,GO:0051253,GO:0051254,GO:0051270,GO:0051960,GO:0060033,GO:0060255,GO:0060284,GO:0060322,GO:0060429,GO:0060562,GO:0061061,GO:0061062,GO:0061063,GO:0061065,GO:0061066,GO:0061387,GO:0061458,GO:0061564,GO:0065007,GO:0065008,GO:0071840,GO:0080090,GO:0090066,GO:0097159,GO:0097376,GO:0097377,GO:0097378,GO:0097380,GO:0097485,GO:0120035,GO:0120036,GO:0120039,GO:0140110,GO:1901363,GO:1902667,GO:1902679,GO:1902680,GO:1903506,GO:1903507,GO:1903508,GO:1904081,GO:1990837,GO:2000026,GO:2000112,GO:2000113,GO:2001141
HiC_scaffold_15	AUGUSTUS	exon	35585528	35585730	.	+	.	ID=g6414.t1.exon2;Parent=g6414.t1
HiC_scaffold_15	AUGUSTUS	CDS	35585528	35585730	1.0	+	0	ID=g6414.t1.CDS2;Parent=g6414.t1
HiC_scaffold_15	GeneMark.hmm3	intron	35585731	35586854	.	+	2	ID=g6414.t3.intron1;Parent=g6414.t3
HiC_scaffold_15	AUGUSTUS	intron	35585731	35586854	1.0	+	.	ID=g6414.t1.intron2;Parent=g6414.t1
HiC_scaffold_15	AUGUSTUS	exon	35586855	35587210	.	+	.	ID=g6414.t1.exon3;Parent=g6414.t1
HiC_scaffold_15	GeneMark.hmm3	CDS	35586855	35587210	.	+	1	ID=g6414.t3.CDS2;Parent=g6414.t3
HiC_scaffold_15	GeneMark.hmm3	exon	35586855	35587210	.	+	1	ID=g6414.t3.exon2;Parent=g6414.t3
HiC_scaffold_15	AUGUSTUS	CDS	35586855	35587210	1.0	+	1	ID=g6414.t1.CDS3;Parent=g6414.t1
HiC_scaffold_15	GeneMark.hmm3	intron	35587211	35593121	.	+	1	ID=g6414.t3.intron2;Parent=g6414.t3
HiC_scaffold_15	AUGUSTUS	intron	35587211	35593121	1.0	+	.	ID=g6414.t1.intron3;Parent=g6414.t1
HiC_scaffold_15	AUGUSTUS	exon	35593122	35593324	.	+	.	ID=g6414.t1.exon4;Parent=g6414.t1
HiC_scaffold_15	GeneMark.hmm3	CDS	35593122	35593324	.	+	2	ID=g6414.t3.CDS3;Parent=g6414.t3
HiC_scaffold_15	GeneMark.hmm3	exon	35593122	35593324	.	+	2	ID=g6414.t3.exon3;Parent=g6414.t3
HiC_scaffold_15	AUGUSTUS	CDS	35593122	35593324	1.0	+	2	ID=g6414.t1.CDS4;Parent=g6414.t1
HiC_scaffold_15	GeneMark.hmm3	intron	35593325	35594590	.	+	0	ID=g6414.t3.intron3;Parent=g6414.t3
HiC_scaffold_15	AUGUSTUS	intron	35593325	35594590	1.0	+	.	ID=g6414.t1.intron4;Parent=g6414.t1
HiC_scaffold_15	AUGUSTUS	exon	35594591	35594848	.	+	.	ID=g6414.t1.exon5;Parent=g6414.t1
HiC_scaffold_15	GeneMark.hmm3	CDS	35594591	35594848	.	+	0	ID=g6414.t3.CDS4;Parent=g6414.t3
HiC_scaffold_15	GeneMark.hmm3	exon	35594591	35594848	.	+	0	ID=g6414.t3.exon4;Parent=g6414.t3
HiC_scaffold_15	AUGUSTUS	CDS	35594591	35594848	1.0	+	0	ID=g6414.t1.CDS5;Parent=g6414.t1
HiC_scaffold_15	AUGUSTUS	stop_codon	35594846	35594848	.	+	0	ID=g6414.t1.stop1;Parent=g6414.t1
HiC_scaffold_15	GeneMark.hmm3	stop_codon	35594846	35594848	.	+	0	ID=g6414.t3.stop1;Parent=g6414.t3
HiC_scaffold_15	AUGUSTUS	start_codon	35812583	35812585	.	+	0	ID=g6415.t1.start1;Parent=g6415.t1
HiC_scaffold_15	AUGUSTUS	exon	35812583	35812639	.	+	.	ID=g6415.t1.exon1;Parent=g6415.t1
HiC_scaffold_15	AUGUSTUS	CDS	35812583	35812639	1.0	+	0	ID=g6415.t1.CDS1;Parent=g6415.t1
HiC_scaffold_15	AUGUSTUS	gene	35812583	35898900	.	+	.	ID=g6415
```
