## Supplementary File SF1 for "Novel chromosome-length genome assemblies of three distinct subspecies of pine marten, sable, and yellow-throated marten (genus *Martes*, family Mustelidae)": mfla.hmmer.mammalia.emapper.decorated.gff (part 46 of 145)

```
HiC_scaffold_15	AUGUSTUS	mRNA	35812583	35898900	1.0	+	.	ID=g6415.t1;Parent=g6415;em_target=9668.ENSMPUP00000010356;em_score=699.2;em_evalue=1.4e-213;em_tcov=.;em_OGs=KOG0591@1|root,KOG0591@2759|Eukaryota,38DMS@33154|Opisthokonta,3BG2X@33208|Metazoa,3CV3R@33213|Bilateria,482R4@7711|Chordata,48W3M@7742|Vertebrata,3JFR8@40674|Mammalia,3EI8H@33554|Carnivora;em_COG_cat=T;em_desc=Belongs to the protein kinase superfamily;em_max_annot_lvl=33208|Metazoa;em_Preferred_name=NEK7;em_EC=2.7.11.1;em_KEGG_ko=ko:K20875,ko:K20876;em_KEGG_Pathway=ko04621,map04621;em_BRITE=ko00000,ko00001,ko01000,ko01001,ko03036;em_KEGG_TC=1.I.1.1.3;em_PFAMs=Pkinase;em_GOs=GO:0000003,GO:0000226,GO:0000922,GO:0003006,GO:0003674,GO:0003824,GO:0004672,GO:0004674,GO:0005575,GO:0005622,GO:0005623,GO:0005634,GO:0005654,GO:0005737,GO:0005815,GO:0005819,GO:0005856,GO:0005886,GO:0006464,GO:0006468,GO:0006793,GO:0006796,GO:0006807,GO:0006996,GO:0007010,GO:0007017,GO:0007049,GO:0007051,GO:0007275,GO:0007346,GO:0007548,GO:0008150,GO:0008152,GO:0008406,GO:0009889,GO:0009891,GO:0009893,GO:0009987,GO:0010556,GO:0010557,GO:0010604,GO:0010638,GO:0015630,GO:0016020,GO:0016043,GO:0016301,GO:0016310,GO:0016324,GO:0016740,GO:0016772,GO:0016773,GO:0019219,GO:0019222,GO:0019538,GO:0022402,GO:0022414,GO:0022607,GO:0031323,GO:0031325,GO:0031326,GO:0031328,GO:0031974,GO:0031981,GO:0032204,GO:0032206,GO:0032210,GO:0032212,GO:0032501,GO:0032502,GO:0033043,GO:0033044,GO:0035264,GO:0036211,GO:0040007,GO:0042303,GO:0043085,GO:0043170,GO:0043226,GO:0043227,GO:0043228,GO:0043229,GO:0043231,GO:0043232,GO:0043233,GO:0043412,GO:0044085,GO:0044093,GO:0044237,GO:0044238,GO:0044260,GO:0044267,GO:0044422,GO:0044424,GO:0044425,GO:0044428,GO:0044430,GO:0044446,GO:0044459,GO:0044464,GO:0045137,GO:0045177,GO:0045935,GO:0048513,GO:0048518,GO:0048522,GO:0048589,GO:0048608,GO:0048731,GO:0048856,GO:0050789,GO:0050790,GO:0050794,GO:0051052,GO:0051054,GO:0051128,GO:0051130,GO:0051171,GO:0051173,GO:0051225,GO:0051338,GO:0051347,GO:0051726,GO:0051972,GO:0051973,GO:0060255,GO:0061458,GO:0065007,GO:0065008,GO:0065009,GO:0070013,GO:0070925,GO:0071704,GO:0071840,GO:0071944,GO:0080090,GO:0098590,GO:0140096,GO:1901564,GO:1904353,GO:1904355,GO:1904356,GO:1904358,GO:2000112,GO:2000278,GO:2000573,GO:2001252
HiC_scaffold_15	AUGUSTUS	intron	35812640	35828885	1.0	+	.	ID=g6415.t1.intron1;Parent=g6415.t1
HiC_scaffold_15	AUGUSTUS	exon	35828886	35829026	.	+	.	ID=g6415.t1.exon2;Parent=g6415.t1
HiC_scaffold_15	AUGUSTUS	CDS	35828886	35829026	1.0	+	0	ID=g6415.t1.CDS2;Parent=g6415.t1
HiC_scaffold_15	AUGUSTUS	intron	35829027	35842055	1.0	+	.	ID=g6415.t1.intron2;Parent=g6415.t1
HiC_scaffold_15	AUGUSTUS	exon	35842056	35842118	.	+	.	ID=g6415.t1.exon3;Parent=g6415.t1
HiC_scaffold_15	AUGUSTUS	CDS	35842056	35842118	1.0	+	0	ID=g6415.t1.CDS3;Parent=g6415.t1
HiC_scaffold_15	AUGUSTUS	intron	35842119	35844138	1.0	+	.	ID=g6415.t1.intron3;Parent=g6415.t1
HiC_scaffold_15	AUGUSTUS	exon	35844139	35844249	.	+	.	ID=g6415.t1.exon4;Parent=g6415.t1
HiC_scaffold_15	AUGUSTUS	CDS	35844139	35844249	1.0	+	0	ID=g6415.t1.CDS4;Parent=g6415.t1
HiC_scaffold_15	AUGUSTUS	intron	35844250	35860457	1.0	+	.	ID=g6415.t1.intron4;Parent=g6415.t1
HiC_scaffold_15	AUGUSTUS	exon	35860458	35860566	.	+	.	ID=g6415.t1.exon5;Parent=g6415.t1
HiC_scaffold_15	AUGUSTUS	CDS	35860458	35860566	1.0	+	0	ID=g6415.t1.CDS5;Parent=g6415.t1
HiC_scaffold_15	AUGUSTUS	intron	35860567	35861458	1.0	+	.	ID=g6415.t1.intron5;Parent=g6415.t1
HiC_scaffold_15	AUGUSTUS	exon	35861459	35861566	.	+	.	ID=g6415.t1.exon6;Parent=g6415.t1
HiC_scaffold_15	AUGUSTUS	CDS	35861459	35861566	1.0	+	2	ID=g6415.t1.CDS6;Parent=g6415.t1
HiC_scaffold_15	AUGUSTUS	intron	35861567	35876114	1.0	+	.	ID=g6415.t1.intron6;Parent=g6415.t1
HiC_scaffold_15	AUGUSTUS	exon	35876115	35876209	.	+	.	ID=g6415.t1.exon7;Parent=g6415.t1
HiC_scaffold_15	AUGUSTUS	CDS	35876115	35876209	1.0	+	2	ID=g6415.t1.CDS7;Parent=g6415.t1
HiC_scaffold_15	AUGUSTUS	intron	35876210	35880357	1.0	+	.	ID=g6415.t1.intron7;Parent=g6415.t1
HiC_scaffold_15	AUGUSTUS	exon	35880358	35880471	.	+	.	ID=g6415.t1.exon8;Parent=g6415.t1
HiC_scaffold_15	AUGUSTUS	CDS	35880358	35880471	1.0	+	0	ID=g6415.t1.CDS8;Parent=g6415.t1
HiC_scaffold_15	AUGUSTUS	intron	35880472	35898789	1.0	+	.	ID=g6415.t1.intron8;Parent=g6415.t1
HiC_scaffold_15	AUGUSTUS	exon	35898790	35898900	.	+	.	ID=g6415.t1.exon9;Parent=g6415.t1
HiC_scaffold_15	AUGUSTUS	CDS	35898790	35898900	1.0	+	0	ID=g6415.t1.CDS9;Parent=g6415.t1
HiC_scaffold_15	AUGUSTUS	stop_codon	35898898	35898900	.	+	0	ID=g6415.t1.stop1;Parent=g6415.t1
HiC_scaffold_15	AUGUSTUS	stop_codon	36053704	36053706	.	-	0	ID=g6416.t1.stop1;Parent=g6416.t1
HiC_scaffold_15	AUGUSTUS	exon	36053704	36053877	.	-	.	ID=g6416.t1.exon1;Parent=g6416.t1
HiC_scaffold_15	AUGUSTUS	CDS	36053704	36053877	1.0	-	0	ID=g6416.t1.CDS1;Parent=g6416.t1
HiC_scaffold_15	AUGUSTUS	gene	36053704	36073484	.	-	.	ID=g6416
HiC_scaffold_15	AUGUSTUS	mRNA	36053704	36073484	1.0	-	.	ID=g6416.t1;Parent=g6416;em_target=9668.ENSMPUP00000010365;em_score=233.1;em_evalue=9.7e-73;em_tcov=.;em_OGs=KOG1772@1|root,KOG1772@2759|Eukaryota,3A4GB@33154|Opisthokonta,3BRR7@33208|Metazoa,3D89Q@33213|Bilateria,48FFV@7711|Chordata,49C94@7742|Vertebrata,3JH2P@40674|Mammalia,3EVE4@33554|Carnivora;em_COG_cat=C;em_desc=Catalytic subunit of the peripheral V1 complex of vacuolar ATPase (V-ATPase). V-ATPase is responsible for acidifying a variety of intracellular compartments in eukaryotic cells;em_max_annot_lvl=33208|Metazoa;em_Preferred_name=ATP6V1G3;em_KEGG_ko=ko:K02152;em_KEGG_Pathway=ko00190,ko01100,ko04145,ko04150,ko04721,ko04966,ko05110,ko05120,ko05323,map00190,map01100,map04145,map04150,map04721,map04966,map05110,map05120,map05323;em_KEGG_Module=M00160;em_BRITE=ko00000,ko00001,ko00002;em_KEGG_TC=3.A.2.2;em_PFAMs=V-ATPase_G;em_GOs=GO:0000041,GO:0003674,GO:0003824,GO:0005215,GO:0005488,GO:0005515,GO:0005575,GO:0005622,GO:0005623,GO:0005737,GO:0005829,GO:0005886,GO:0006810,GO:0006811,GO:0006812,GO:0006826,GO:0007154,GO:0007165,GO:0007166,GO:0007167,GO:0007169,GO:0008104,GO:0008150,GO:0008286,GO:0008324,GO:0008553,GO:0009719,GO:0009725,GO:0009987,GO:0010033,GO:0010243,GO:0015031,GO:0015075,GO:0015077,GO:0015078,GO:0015318,GO:0015399,GO:0015405,GO:0015662,GO:0015672,GO:0015682,GO:0015833,GO:0015988,GO:0015991,GO:0016020,GO:0016462,GO:0016787,GO:0016817,GO:0016818,GO:0016887,GO:0017111,GO:0019829,GO:0019899,GO:0022804,GO:0022853,GO:0022857,GO:0022890,GO:0023052,GO:0030001,GO:0032868,GO:0032869,GO:0032870,GO:0033036,GO:0033572,GO:0034220,GO:0036442,GO:0042221,GO:0042623,GO:0042625,GO:0042626,GO:0042886,GO:0043434,GO:0043492,GO:0044424,GO:0044444,GO:0044464,GO:0045184,GO:0050789,GO:0050794,GO:0050896,GO:0051117,GO:0051179,GO:0051234,GO:0051716,GO:0055085,GO:0065007,GO:0070887,GO:0071310,GO:0071375,GO:0071417,GO:0071495,GO:0071702,GO:0071705,GO:0071944,GO:0072512,GO:0090662,GO:0098655,GO:0098660,GO:0098662,GO:0099131,GO:0099132,GO:1901652,GO:1901653,GO:1901698,GO:1901699,GO:1901700,GO:1901701,GO:1902600
HiC_scaffold_15	AUGUSTUS	intron	36053878	36060741	1.0	-	.	ID=g6416.t1.intron1;Parent=g6416.t1
HiC_scaffold_15	AUGUSTUS	exon	36060742	36060842	.	-	.	ID=g6416.t1.exon2;Parent=g6416.t1
HiC_scaffold_15	AUGUSTUS	CDS	36060742	36060842	1.0	-	2	ID=g6416.t1.CDS2;Parent=g6416.t1
HiC_scaffold_15	AUGUSTUS	intron	36060843	36073402	1.0	-	.	ID=g6416.t1.intron2;Parent=g6416.t1
HiC_scaffold_15	AUGUSTUS	exon	36073403	36073484	.	-	.	ID=g6416.t1.exon3;Parent=g6416.t1
HiC_scaffold_15	AUGUSTUS	CDS	36073403	36073484	1.0	-	0	ID=g6416.t1.CDS3;Parent=g6416.t1
HiC_scaffold_15	AUGUSTUS	start_codon	36073482	36073484	.	-	0	ID=g6416.t1.start1;Parent=g6416.t1
HiC_scaffold_15	gmst	stop_codon	36094835	36094837	20.528231	-	0	ID=g6417.t1.stop1;Parent=g6417.t1
HiC_scaffold_15	gmst	gene	36094835	36095221	.	-	.	ID=g6417
HiC_scaffold_15	gmst	mRNA	36094835	36095221	.	-	.	ID=g6417.t1;Parent=g6417;em_target=9986.ENSOCUP00000026723;em_score=38.0;em_evalue=1.6e-12;em_tcov=.;em_OGs=2D3IM@1|root,2SRQ0@2759|Eukaryota,3ANQ2@33154|Opisthokonta,3C1ER@33208|Metazoa,3DHG5@33213|Bilateria,48EEB@7711|Chordata,49AXK@7742|Vertebrata,3JNW0@40674|Mammalia,35UP0@314146|Euarchontoglires;em_COG_cat=S;em_desc=L1 transposable element dsRBD-like domain;em_max_annot_lvl=33208|Metazoa;em_PFAMs=Tnp_22_dsRBD,Tnp_22_trimer,Transposase_22;em_Preferred_name=
HiC_scaffold_15	gmst	CDS	36094835	36095221	20.528231	-	0	ID=g6417.t1.CDS1;Parent=g6417.t1
HiC_scaffold_15	gmst	exon	36094835	36095221	20.528231	-	0	ID=g6417.t1.exon1;Parent=g6417.t1
HiC_scaffold_15	gmst	start_codon	36095219	36095221	20.528231	-	0	ID=g6417.t1.start1;Parent=g6417.t1
HiC_scaffold_15	AUGUSTUS	start_codon	36161086	36161088	.	+	0	ID=g6418.t1.start1;Parent=g6418.t1
HiC_scaffold_15	AUGUSTUS	start_codon	36161086	36161088	.	+	0	ID=g6418.t2.start1;Parent=g6418.t2
HiC_scaffold_15	AUGUSTUS	start_codon	36161086	36161088	.	+	0	ID=g6418.t3.start1;Parent=g6418.t3
HiC_scaffold_15	gmst	start_codon	36161086	36161088	258.572024	+	0	ID=g6418.t4.start1;Parent=g6418.t4
HiC_scaffold_15	gmst	start_codon	36161086	36161088	272.830902	+	0	ID=g6418.t5.start1;Parent=g6418.t5
HiC_scaffold_15	AUGUSTUS	exon	36161086	36161158	.	+	.	ID=g6418.t1.exon1;Parent=g6418.t1
HiC_scaffold_15	AUGUSTUS	exon	36161086	36161158	.	+	.	ID=g6418.t2.exon1;Parent=g6418.t2
HiC_scaffold_15	AUGUSTUS	exon	36161086	36161158	.	+	.	ID=g6418.t3.exon1;Parent=g6418.t3
HiC_scaffold_15	AUGUSTUS	CDS	36161086	36161158	1.0	+	0	ID=g6418.t1.CDS1;Parent=g6418.t1
HiC_scaffold_15	AUGUSTUS	CDS	36161086	36161158	1.0	+	0	ID=g6418.t2.CDS1;Parent=g6418.t2
HiC_scaffold_15	AUGUSTUS	CDS	36161086	36161158	1.0	+	0	ID=g6418.t3.CDS1;Parent=g6418.t3
HiC_scaffold_15	gmst	CDS	36161086	36161158	258.572024	+	0	ID=g6418.t4.CDS1;Parent=g6418.t4
HiC_scaffold_15	gmst	exon	36161086	36161158	258.572024	+	0	ID=g6418.t4.exon1;Parent=g6418.t4
HiC_scaffold_15	gmst	CDS	36161086	36161158	272.830902	+	0	ID=g6418.t5.CDS1;Parent=g6418.t5
HiC_scaffold_15	gmst	exon	36161086	36161158	272.830902	+	0	ID=g6418.t5.exon1;Parent=g6418.t5
HiC_scaffold_15	AUGUSTUS	gene	36161086	36286994	.	+	.	ID=g6418
HiC_scaffold_15	gmst	mRNA	36161086	36286994	.	+	.	ID=g6418.t4;Parent=g6418;em_target=9668.ENSMPUP00000010371;em_score=2332.3;em_evalue=0.0;em_tcov=.;em_OGs=COG5599@1|root,KOG4228@2759|Eukaryota,38HNT@33154|Opisthokonta,3BFHK@33208|Metazoa,3CWEZ@33213|Bilateria,484PG@7711|Chordata,490MQ@7742|Vertebrata,3J87E@40674|Mammalia,3EM82@33554|Carnivora;em_COG_cat=T;em_desc=Protein tyrosine phosphatase, receptor type C;em_max_annot_lvl=33208|Metazoa;em_Preferred_name=PTPRC;em_EC=3.1.3.48;em_KEGG_ko=ko:K06478;em_KEGG_Pathway=ko04514,ko04660,ko04666,ko05340,map04514,map04660,map04666,map05340;em_BRITE=ko00000,ko00001,ko01000,ko01009,ko04090,ko04516;em_PFAMs=CD45,PTP_N,Y_phosphatase,fn3;em_GOs=GO:0000018,GO:0000187,GO:0001501,GO:0001775,GO:0001910,GO:0001911,GO:0001912,GO:0001914,GO:0001915,GO:0001916,GO:0001932,GO:0001933,GO:0001934,GO:0001959,GO:0001960,GO:0002244,GO:0002252,GO:0002253,GO:0002263,GO:0002274,GO:0002275,GO:0002283,GO:0002366,GO:0002376,GO:0002377,GO:0002378,GO:0002429,GO:0002440,GO:0002443,GO:0002444,GO:0002446,GO:0002520,GO:0002521,GO:0002637,GO:0002639,GO:0002682,GO:0002683,GO:0002684,GO:0002694,GO:0002696,GO:0002697,GO:0002698,GO:0002699,GO:0002700,GO:0002702,GO:0002703,GO:0002704,GO:0002705,GO:0002706,GO:0002707,GO:0002708,GO:0002709,GO:0002710,GO:0002711,GO:0002712,GO:0002714,GO:0002757,GO:0002764,GO:0002768,GO:0002819,GO:0002820,GO:0002821,GO:0002822,GO:0002823,GO:0002824,GO:0002889,GO:0002891,GO:0002920,GO:0002922,GO:0002923,GO:0002925,GO:0003674,GO:0003824,GO:0004721,GO:0004725,GO:0004888,GO:0005001,GO:0005488,GO:0005515,GO:0005539,GO:0005575,GO:0005622,GO:0005623,GO:0005737,GO:0005886,GO:0005887,GO:0005912,GO:0005924,GO:0005925,GO:0006464,GO:0006469,GO:0006470,GO:0006793,GO:0006796,GO:0006807,GO:0006810,GO:0006811,GO:0006812,GO:0006816,GO:0006873,GO:0006874,GO:0006875,GO:0006887,GO:0006928,GO:0006929,GO:0006933,GO:0006950,GO:0006952,GO:0006955,GO:0007049,GO:0007154,GO:0007155,GO:0007159,GO:0007162,GO:0007165,GO:0007166,GO:0007204,GO:0007275,GO:0008150,GO:0008152,GO:0008201,GO:0008283,GO:0008284,GO:0009058,GO:0009059,GO:0009314,GO:0009605,GO:0009607,GO:0009615,GO:0009628,GO:0009888,GO:0009892,GO:0009893,GO:0009897,GO:0009898,GO:0009966,GO:0009967,GO:0009968,GO:0009986,GO:0009987,GO:0010212,GO:0010332,GO:0010562,GO:0010563,GO:0010604,GO:0010605,GO:0010646,GO:0010647,GO:0010648,GO:0010941,GO:0010942,GO:0012505,GO:0012506,GO:0016020,GO:0016021,GO:0016192,GO:0016311,GO:0016477,GO:0016787,GO:0016788,GO:0016791,GO:0019198,GO:0019207,GO:0019219,GO:0019220,GO:0019222,GO:0019538,GO:0019725,GO:0019887,GO:0019899,GO:0019900,GO:0019901,GO:0022402,GO:0022407,GO:0022409,GO:0022610,GO:0023051,GO:0023052,GO:0023056,GO:0023057,GO:0030001,GO:0030003,GO:0030054,GO:0030055,GO:0030097,GO:0030098,GO:0030141,GO:0030154,GO:0030155,GO:0030183,GO:0030217,GO:0030234,GO:0030334,GO:0030335,GO:0030659,GO:0030667,GO:0030888,GO:0030890,GO:0031090,GO:0031224,GO:0031226,GO:0031323,GO:0031324,GO:0031325,GO:0031341,GO:0031342,GO:0031343,GO:0031399,GO:0031400,GO:0031401,GO:0031410,GO:0031952,GO:0031953,GO:0031982,GO:0032147,GO:0032268,GO:0032269,GO:0032270,GO:0032501,GO:0032502,GO:0032879,GO:0032940,GO:0032943,GO:0032944,GO:0032946,GO:0033077,GO:0033673,GO:0033674,GO:0034113,GO:0034220,GO:0035335,GO:0036211,GO:0036230,GO:0038023,GO:0040011,GO:0040012,GO:0040017,GO:0042098,GO:0042100,GO:0042102,GO:0042110,GO:0042113,GO:0042119,GO:0042127,GO:0042129,GO:0042325,GO:0042326,GO:0042327,GO:0042578,GO:0042592,GO:0042802,GO:0042981,GO:0043065,GO:0043067,GO:0043068,GO:0043085,GO:0043086,GO:0043167,GO:0043168,GO:0043170,GO:0043207,GO:0043226,GO:0043227,GO:0043229,GO:0043299,GO:0043312,GO:0043368,GO:0043383,GO:0043394,GO:0043395,GO:0043405,GO:0043406,GO:0043408,GO:0043410,GO:0043412,GO:0043549,GO:0044092,GO:0044093,GO:0044237,GO:0044238,GO:0044260,GO:0044267,GO:0044422,GO:0044424,GO:0044425,GO:0044433,GO:0044444,GO:0044446,GO:0044459,GO:0044464,GO:0044770,GO:0045055,GO:0045058,GO:0045059,GO:0045060,GO:0045061,GO:0045191,GO:0045321,GO:0045577,GO:0045580,GO:0045582,GO:0045586,GO:0045588,GO:0045595,GO:0045597,GO:0045619,GO:0045621,GO:0045785,GO:0045830,GO:0045859,GO:0045860,GO:0045911,GO:0045935,GO:0045936,GO:0045937,GO:0046634,GO:0046635,GO:0046640,GO:0046641,GO:0046643,GO:0046645,GO:0046649,GO:0046651,GO:0046903,GO:0048302,GO:0048304,GO:0048468,GO:0048513,GO:0048518,GO:0048519,GO:0048522,GO:0048523,GO:0048534,GO:0048539,GO:0048583,GO:0048584,GO:0048585,GO:0048731,GO:0048856,GO:0048863,GO:0048864,GO:0048869,GO:0048870,GO:0048878,GO:0050670,GO:0050671,GO:0050730,GO:0050732,GO:0050776,GO:0050777,GO:0050778,GO:0050789,GO:0050790,GO:0050793,GO:0050794,GO:0050801,GO:0050851,GO:0050852,GO:0050853,GO:0050854,GO:0050855,GO:0050857,GO:0050863,GO:0050864,GO:0050865,GO:0050867,GO:0050870,GO:0050871,GO:0050896,GO:0051052,GO:0051054,GO:0051094,GO:0051171,GO:0051172,GO:0051173,GO:0051174,GO:0051179,GO:0051209,GO:0051234,GO:0051239,GO:0051240,GO:0051246,GO:0051247,GO:0051248,GO:0051249,GO:0051251,GO:0051270,GO:0051272,GO:0051282,GO:0051283,GO:0051338,GO:0051347,GO:0051348,GO:0051480,GO:0051607,GO:0051641,GO:0051649,GO:0051674,GO:0051704,GO:0051707,GO:0051716,GO:0051726,GO:0055065,GO:0055074,GO:0055080,GO:0055082,GO:0055085,GO:0060089,GO:0060255,GO:0060348,GO:0060401,GO:0060402,GO:0060759,GO:0060761,GO:0065007,GO:0065008,GO:0065009,GO:0070161,GO:0070588,GO:0070661,GO:0070663,GO:0070665,GO:0070838,GO:0071704,GO:0071900,GO:0071902,GO:0071944,GO:0072091,GO:0072503,GO:0072507,GO:0072511,GO:0080090,GO:0097367,GO:0097553,GO:0097708,GO:0098542,GO:0098552,GO:0098562,GO:0098588,GO:0098609,GO:0098655,GO:0098660,GO:0098662,GO:0098771,GO:0098772,GO:0098805,GO:0099503,GO:0140096,GO:1901564,GO:1901576,GO:1901681,GO:1902105,GO:1902107,GO:1902531,GO:1902533,GO:1903037,GO:1903039,GO:1903706,GO:1903708,GO:2000026,GO:2000145,GO:2000147,GO:2000471,GO:2000473,GO:2000648,GO:2001233,GO:2001235,GO:2001236,GO:2001238
HiC_scaffold_15	gmst	mRNA	36161086	36286994	.	+	.	ID=g6418.t5;Parent=g6418;em_target=9668.ENSMPUP00000010371;em_score=2444.6;em_evalue=0.0;em_tcov=.;em_OGs=COG5599@1|root,KOG4228@2759|Eukaryota,38HNT@33154|Opisthokonta,3BFHK@33208|Metazoa,3CWEZ@33213|Bilateria,484PG@7711|Chordata,490MQ@7742|Vertebrata,3J87E@40674|Mammalia,3EM82@33554|Carnivora;em_COG_cat=T;em_desc=Protein tyrosine phosphatase, receptor type C;em_max_annot_lvl=33208|Metazoa;em_Preferred_name=PTPRC;em_EC=3.1.3.48;em_KEGG_ko=ko:K06478;em_KEGG_Pathway=ko04514,ko04660,ko04666,ko05340,map04514,map04660,map04666,map05340;em_BRITE=ko00000,ko00001,ko01000,ko01009,ko04090,ko04516;em_PFAMs=CD45,PTP_N,Y_phosphatase,fn3;em_GOs=GO:0000018,GO:0000187,GO:0001501,GO:0001775,GO:0001910,GO:0001911,GO:0001912,GO:0001914,GO:0001915,GO:0001916,GO:0001932,GO:0001933,GO:0001934,GO:0001959,GO:0001960,GO:0002244,GO:0002252,GO:0002253,GO:0002263,GO:0002274,GO:0002275,GO:0002283,GO:0002366,GO:0002376,GO:0002377,GO:0002378,GO:0002429,GO:0002440,GO:0002443,GO:0002444,GO:0002446,GO:0002520,GO:0002521,GO:0002637,GO:0002639,GO:0002682,GO:0002683,GO:0002684,GO:0002694,GO:0002696,GO:0002697,GO:0002698,GO:0002699,GO:0002700,GO:0002702,GO:0002703,GO:0002704,GO:0002705,GO:0002706,GO:0002707,GO:0002708,GO:0002709,GO:0002710,GO:0002711,GO:0002712,GO:0002714,GO:0002757,GO:0002764,GO:0002768,GO:0002819,GO:0002820,GO:0002821,GO:0002822,GO:0002823,GO:0002824,GO:0002889,GO:0002891,GO:0002920,GO:0002922,GO:0002923,GO:0002925,GO:0003674,GO:0003824,GO:0004721,GO:0004725,GO:0004888,GO:0005001,GO:0005488,GO:0005515,GO:0005539,GO:0005575,GO:0005622,GO:0005623,GO:0005737,GO:0005886,GO:0005887,GO:0005912,GO:0005924,GO:0005925,GO:0006464,GO:0006469,GO:0006470,GO:0006793,GO:0006796,GO:0006807,GO:0006810,GO:0006811,GO:0006812,GO:0006816,GO:0006873,GO:0006874,GO:0006875,GO:0006887,GO:0006928,GO:0006929,GO:0006933,GO:0006950,GO:0006952,GO:0006955,GO:0007049,GO:0007154,GO:0007155,GO:0007159,GO:0007162,GO:0007165,GO:0007166,GO:0007204,GO:0007275,GO:0008150,GO:0008152,GO:0008201,GO:0008283,GO:0008284,GO:0009058,GO:0009059,GO:0009314,GO:0009605,GO:0009607,GO:0009615,GO:0009628,GO:0009888,GO:0009892,GO:0009893,GO:0009897,GO:0009898,GO:0009966,GO:0009967,GO:0009968,GO:0009986,GO:0009987,GO:0010212,GO:0010332,GO:0010562,GO:0010563,GO:0010604,GO:0010605,GO:0010646,GO:0010647,GO:0010648,GO:0010941,GO:0010942,GO:0012505,GO:0012506,GO:0016020,GO:0016021,GO:0016192,GO:0016311,GO:0016477,GO:0016787,GO:0016788,GO:0016791,GO:0019198,GO:0019207,GO:0019219,GO:0019220,GO:0019222,GO:0019538,GO:0019725,GO:0019887,GO:0019899,GO:0019900,GO:0019901,GO:0022402,GO:0022407,GO:0022409,GO:0022610,GO:0023051,GO:0023052,GO:0023056,GO:0023057,GO:0030001,GO:0030003,GO:0030054,GO:0030055,GO:0030097,GO:0030098,GO:0030141,GO:0030154,GO:0030155,GO:0030183,GO:0030217,GO:0030234,GO:0030334,GO:0030335,GO:0030659,GO:0030667,GO:0030888,GO:0030890,GO:0031090,GO:0031224,GO:0031226,GO:0031323,GO:0031324,GO:0031325,GO:0031341,GO:0031342,GO:0031343,GO:0031399,GO:0031400,GO:0031401,GO:0031410,GO:0031952,GO:0031953,GO:0031982,GO:0032147,GO:0032268,GO:0032269,GO:0032270,GO:0032501,GO:0032502,GO:0032879,GO:0032940,GO:0032943,GO:0032944,GO:0032946,GO:0033077,GO:0033673,GO:0033674,GO:0034113,GO:0034220,GO:0035335,GO:0036211,GO:0036230,GO:0038023,GO:0040011,GO:0040012,GO:0040017,GO:0042098,GO:0042100,GO:0042102,GO:0042110,GO:0042113,GO:0042119,GO:0042127,GO:0042129,GO:0042325,GO:0042326,GO:0042327,GO:0042578,GO:0042592,GO:0042802,GO:0042981,GO:0043065,GO:0043067,GO:0043068,GO:0043085,GO:0043086,GO:0043167,GO:0043168,GO:0043170,GO:0043207,GO:0043226,GO:0043227,GO:0043229,GO:0043299,GO:0043312,GO:0043368,GO:0043383,GO:0043394,GO:0043395,GO:0043405,GO:0043406,GO:0043408,GO:0043410,GO:0043412,GO:0043549,GO:0044092,GO:0044093,GO:0044237,GO:0044238,GO:0044260,GO:0044267,GO:0044422,GO:0044424,GO:0044425,GO:0044433,GO:0044444,GO:0044446,GO:0044459,GO:0044464,GO:0044770,GO:0045055,GO:0045058,GO:0045059,GO:0045060,GO:0045061,GO:0045191,GO:0045321,GO:0045577,GO:0045580,GO:0045582,GO:0045586,GO:0045588,GO:0045595,GO:0045597,GO:0045619,GO:0045621,GO:0045785,GO:0045830,GO:0045859,GO:0045860,GO:0045911,GO:0045935,GO:0045936,GO:0045937,GO:0046634,GO:0046635,GO:0046640,GO:0046641,GO:0046643,GO:0046645,GO:0046649,GO:0046651,GO:0046903,GO:0048302,GO:0048304,GO:0048468,GO:0048513,GO:0048518,GO:0048519,GO:0048522,GO:0048523,GO:0048534,GO:0048539,GO:0048583,GO:0048584,GO:0048585,GO:0048731,GO:0048856,GO:0048863,GO:0048864,GO:0048869,GO:0048870,GO:0048878,GO:0050670,GO:0050671,GO:0050730,GO:0050732,GO:0050776,GO:0050777,GO:0050778,GO:0050789,GO:0050790,GO:0050793,GO:0050794,GO:0050801,GO:0050851,GO:0050852,GO:0050853,GO:0050854,GO:0050855,GO:0050857,GO:0050863,GO:0050864,GO:0050865,GO:0050867,GO:0050870,GO:0050871,GO:0050896,GO:0051052,GO:0051054,GO:0051094,GO:0051171,GO:0051172,GO:0051173,GO:0051174,GO:0051179,GO:0051209,GO:0051234,GO:0051239,GO:0051240,GO:0051246,GO:0051247,GO:0051248,GO:0051249,GO:0051251,GO:0051270,GO:0051272,GO:0051282,GO:0051283,GO:0051338,GO:0051347,GO:0051348,GO:0051480,GO:0051607,GO:0051641,GO:0051649,GO:0051674,GO:0051704,GO:0051707,GO:0051716,GO:0051726,GO:0055065,GO:0055074,GO:0055080,GO:0055082,GO:0055085,GO:0060089,GO:0060255,GO:0060348,GO:0060401,GO:0060402,GO:0060759,GO:0060761,GO:0065007,GO:0065008,GO:0065009,GO:0070161,GO:0070588,GO:0070661,GO:0070663,GO:0070665,GO:0070838,GO:0071704,GO:0071900,GO:0071902,GO:0071944,GO:0072091,GO:0072503,GO:0072507,GO:0072511,GO:0080090,GO:0097367,GO:0097553,GO:0097708,GO:0098542,GO:0098552,GO:0098562,GO:0098588,GO:0098609,GO:0098655,GO:0098660,GO:0098662,GO:0098771,GO:0098772,GO:0098805,GO:0099503,GO:0140096,GO:1901564,GO:1901576,GO:1901681,GO:1902105,GO:1902107,GO:1902531,GO:1902533,GO:1903037,GO:1903039,GO:1903706,GO:1903708,GO:2000026,GO:2000145,GO:2000147,GO:2000471,GO:2000473,GO:2000648,GO:2001233,GO:2001235,GO:2001236,GO:2001238
HiC_scaffold_15	AUGUSTUS	mRNA	36161086	36286994	0.95	+	.	ID=g6418.t2;Parent=g6418;em_target=9668.ENSMPUP00000010371;em_score=2598.1;em_evalue=0.0;em_tcov=.;em_OGs=COG5599@1|root,KOG4228@2759|Eukaryota,38HNT@33154|Opisthokonta,3BFHK@33208|Metazoa,3CWEZ@33213|Bilateria,484PG@7711|Chordata,490MQ@7742|Vertebrata,3J87E@40674|Mammalia,3EM82@33554|Carnivora;em_COG_cat=T;em_desc=Protein tyrosine phosphatase, receptor type C;em_max_annot_lvl=33208|Metazoa;em_Preferred_name=PTPRC;em_EC=3.1.3.48;em_KEGG_ko=ko:K06478;em_KEGG_Pathway=ko04514,ko04660,ko04666,ko05340,map04514,map04660,map04666,map05340;em_BRITE=ko00000,ko00001,ko01000,ko01009,ko04090,ko04516;em_PFAMs=CD45,PTP_N,Y_phosphatase,fn3;em_GOs=GO:0000018,GO:0000187,GO:0001501,GO:0001775,GO:0001910,GO:0001911,GO:0001912,GO:0001914,GO:0001915,GO:0001916,GO:0001932,GO:0001933,GO:0001934,GO:0001959,GO:0001960,GO:0002244,GO:0002252,GO:0002253,GO:0002263,GO:0002274,GO:0002275,GO:0002283,GO:0002366,GO:0002376,GO:0002377,GO:0002378,GO:0002429,GO:0002440,GO:0002443,GO:0002444,GO:0002446,GO:0002520,GO:0002521,GO:0002637,GO:0002639,GO:0002682,GO:0002683,GO:0002684,GO:0002694,GO:0002696,GO:0002697,GO:0002698,GO:0002699,GO:0002700,GO:0002702,GO:0002703,GO:0002704,GO:0002705,GO:0002706,GO:0002707,GO:0002708,GO:0002709,GO:0002710,GO:0002711,GO:0002712,GO:0002714,GO:0002757,GO:0002764,GO:0002768,GO:0002819,GO:0002820,GO:0002821,GO:0002822,GO:0002823,GO:0002824,GO:0002889,GO:0002891,GO:0002920,GO:0002922,GO:0002923,GO:0002925,GO:0003674,GO:0003824,GO:0004721,GO:0004725,GO:0004888,GO:0005001,GO:0005488,GO:0005515,GO:0005539,GO:0005575,GO:0005622,GO:0005623,GO:0005737,GO:0005886,GO:0005887,GO:0005912,GO:0005924,GO:0005925,GO:0006464,GO:0006469,GO:0006470,GO:0006793,GO:0006796,GO:0006807,GO:0006810,GO:0006811,GO:0006812,GO:0006816,GO:0006873,GO:0006874,GO:0006875,GO:0006887,GO:0006928,GO:0006929,GO:0006933,GO:0006950,GO:0006952,GO:0006955,GO:0007049,GO:0007154,GO:0007155,GO:0007159,GO:0007162,GO:0007165,GO:0007166,GO:0007204,GO:0007275,GO:0008150,GO:0008152,GO:0008201,GO:0008283,GO:0008284,GO:0009058,GO:0009059,GO:0009314,GO:0009605,GO:0009607,GO:0009615,GO:0009628,GO:0009888,GO:0009892,GO:0009893,GO:0009897,GO:0009898,GO:0009966,GO:0009967,GO:0009968,GO:0009986,GO:0009987,GO:0010212,GO:0010332,GO:0010562,GO:0010563,GO:0010604,GO:0010605,GO:0010646,GO:0010647,GO:0010648,GO:0010941,GO:0010942,GO:0012505,GO:0012506,GO:0016020,GO:0016021,GO:0016192,GO:0016311,GO:0016477,GO:0016787,GO:0016788,GO:0016791,GO:0019198,GO:0019207,GO:0019219,GO:0019220,GO:0019222,GO:0019538,GO:0019725,GO:0019887,GO:0019899,GO:0019900,GO:0019901,GO:0022402,GO:0022407,GO:0022409,GO:0022610,GO:0023051,GO:0023052,GO:0023056,GO:0023057,GO:0030001,GO:0030003,GO:0030054,GO:0030055,GO:0030097,GO:0030098,GO:0030141,GO:0030154,GO:0030155,GO:0030183,GO:0030217,GO:0030234,GO:0030334,GO:0030335,GO:0030659,GO:0030667,GO:0030888,GO:0030890,GO:0031090,GO:0031224,GO:0031226,GO:0031323,GO:0031324,GO:0031325,GO:0031341,GO:0031342,GO:0031343,GO:0031399,GO:0031400,GO:0031401,GO:0031410,GO:0031952,GO:0031953,GO:0031982,GO:0032147,GO:0032268,GO:0032269,GO:0032270,GO:0032501,GO:0032502,GO:0032879,GO:0032940,GO:0032943,GO:0032944,GO:0032946,GO:0033077,GO:0033673,GO:0033674,GO:0034113,GO:0034220,GO:0035335,GO:0036211,GO:0036230,GO:0038023,GO:0040011,GO:0040012,GO:0040017,GO:0042098,GO:0042100,GO:0042102,GO:0042110,GO:0042113,GO:0042119,GO:0042127,GO:0042129,GO:0042325,GO:0042326,GO:0042327,GO:0042578,GO:0042592,GO:0042802,GO:0042981,GO:0043065,GO:0043067,GO:0043068,GO:0043085,GO:0043086,GO:0043167,GO:0043168,GO:0043170,GO:0043207,GO:0043226,GO:0043227,GO:0043229,GO:0043299,GO:0043312,GO:0043368,GO:0043383,GO:0043394,GO:0043395,GO:0043405,GO:0043406,GO:0043408,GO:0043410,GO:0043412,GO:0043549,GO:0044092,GO:0044093,GO:0044237,GO:0044238,GO:0044260,GO:0044267,GO:0044422,GO:0044424,GO:0044425,GO:0044433,GO:0044444,GO:0044446,GO:0044459,GO:0044464,GO:0044770,GO:0045055,GO:0045058,GO:0045059,GO:0045060,GO:0045061,GO:0045191,GO:0045321,GO:0045577,GO:0045580,GO:0045582,GO:0045586,GO:0045588,GO:0045595,GO:0045597,GO:0045619,GO:0045621,GO:0045785,GO:0045830,GO:0045859,GO:0045860,GO:0045911,GO:0045935,GO:0045936,GO:0045937,GO:0046634,GO:0046635,GO:0046640,GO:0046641,GO:0046643,GO:0046645,GO:0046649,GO:0046651,GO:0046903,GO:0048302,GO:0048304,GO:0048468,GO:0048513,GO:0048518,GO:0048519,GO:0048522,GO:0048523,GO:0048534,GO:0048539,GO:0048583,GO:0048584,GO:0048585,GO:0048731,GO:0048856,GO:0048863,GO:0048864,GO:0048869,GO:0048870,GO:0048878,GO:0050670,GO:0050671,GO:0050730,GO:0050732,GO:0050776,GO:0050777,GO:0050778,GO:0050789,GO:0050790,GO:0050793,GO:0050794,GO:0050801,GO:0050851,GO:0050852,GO:0050853,GO:0050854,GO:0050855,GO:0050857,GO:0050863,GO:0050864,GO:0050865,GO:0050867,GO:0050870,GO:0050871,GO:0050896,GO:0051052,GO:0051054,GO:0051094,GO:0051171,GO:0051172,GO:0051173,GO:0051174,GO:0051179,GO:0051209,GO:0051234,GO:0051239,GO:0051240,GO:0051246,GO:0051247,GO:0051248,GO:0051249,GO:0051251,GO:0051270,GO:0051272,GO:0051282,GO:0051283,GO:0051338,GO:0051347,GO:0051348,GO:0051480,GO:0051607,GO:0051641,GO:0051649,GO:0051674,GO:0051704,GO:0051707,GO:0051716,GO:0051726,GO:0055065,GO:0055074,GO:0055080,GO:0055082,GO:0055085,GO:0060089,GO:0060255,GO:0060348,GO:0060401,GO:0060402,GO:0060759,GO:0060761,GO:0065007,GO:0065008,GO:0065009,GO:0070161,GO:0070588,GO:0070661,GO:0070663,GO:0070665,GO:0070838,GO:0071704,GO:0071900,GO:0071902,GO:0071944,GO:0072091,GO:0072503,GO:0072507,GO:0072511,GO:0080090,GO:0097367,GO:0097553,GO:0097708,GO:0098542,GO:0098552,GO:0098562,GO:0098588,GO:0098609,GO:0098655,GO:0098660,GO:0098662,GO:0098771,GO:0098772,GO:0098805,GO:0099503,GO:0140096,GO:1901564,GO:1901576,GO:1901681,GO:1902105,GO:1902107,GO:1902531,GO:1902533,GO:1903037,GO:1903039,GO:1903706,GO:1903708,GO:2000026,GO:2000145,GO:2000147,GO:2000471,GO:2000473,GO:2000648,GO:2001233,GO:2001235,GO:2001236,GO:2001238
HiC_scaffold_15	AUGUSTUS	mRNA	36161086	36286994	0.95	+	.	ID=g6418.t3;Parent=g6418;em_target=9668.ENSMPUP00000010371;em_score=2386.6;em_evalue=0.0;em_tcov=.;em_OGs=COG5599@1|root,KOG4228@2759|Eukaryota,38HNT@33154|Opisthokonta,3BFHK@33208|Metazoa,3CWEZ@33213|Bilateria,484PG@7711|Chordata,490MQ@7742|Vertebrata,3J87E@40674|Mammalia,3EM82@33554|Carnivora;em_COG_cat=T;em_desc=Protein tyrosine phosphatase, receptor type C;em_max_annot_lvl=33208|Metazoa;em_Preferred_name=PTPRC;em_EC=3.1.3.48;em_KEGG_ko=ko:K06478;em_KEGG_Pathway=ko04514,ko04660,ko04666,ko05340,map04514,map04660,map04666,map05340;em_BRITE=ko00000,ko00001,ko01000,ko01009,ko04090,ko04516;em_PFAMs=CD45,PTP_N,Y_phosphatase,fn3;em_GOs=GO:0000018,GO:0000187,GO:0001501,GO:0001775,GO:0001910,GO:0001911,GO:0001912,GO:0001914,GO:0001915,GO:0001916,GO:0001932,GO:0001933,GO:0001934,GO:0001959,GO:0001960,GO:0002244,GO:0002252,GO:0002253,GO:0002263,GO:0002274,GO:0002275,GO:0002283,GO:0002366,GO:0002376,GO:0002377,GO:0002378,GO:0002429,GO:0002440,GO:0002443,GO:0002444,GO:0002446,GO:0002520,GO:0002521,GO:0002637,GO:0002639,GO:0002682,GO:0002683,GO:0002684,GO:0002694,GO:0002696,GO:0002697,GO:0002698,GO:0002699,GO:0002700,GO:0002702,GO:0002703,GO:0002704,GO:0002705,GO:0002706,GO:0002707,GO:0002708,GO:0002709,GO:0002710,GO:0002711,GO:0002712,GO:0002714,GO:0002757,GO:0002764,GO:0002768,GO:0002819,GO:0002820,GO:0002821,GO:0002822,GO:0002823,GO:0002824,GO:0002889,GO:0002891,GO:0002920,GO:0002922,GO:0002923,GO:0002925,GO:0003674,GO:0003824,GO:0004721,GO:0004725,GO:0004888,GO:0005001,GO:0005488,GO:0005515,GO:0005539,GO:0005575,GO:0005622,GO:0005623,GO:0005737,GO:0005886,GO:0005887,GO:0005912,GO:0005924,GO:0005925,GO:0006464,GO:0006469,GO:0006470,GO:0006793,GO:0006796,GO:0006807,GO:0006810,GO:0006811,GO:0006812,GO:0006816,GO:0006873,GO:0006874,GO:0006875,GO:0006887,GO:0006928,GO:0006929,GO:0006933,GO:0006950,GO:0006952,GO:0006955,GO:0007049,GO:0007154,GO:0007155,GO:0007159,GO:0007162,GO:0007165,GO:0007166,GO:0007204,GO:0007275,GO:0008150,GO:0008152,GO:0008201,GO:0008283,GO:0008284,GO:0009058,GO:0009059,GO:0009314,GO:0009605,GO:0009607,GO:0009615,GO:0009628,GO:0009888,GO:0009892,GO:0009893,GO:0009897,GO:0009898,GO:0009966,GO:0009967,GO:0009968,GO:0009986,GO:0009987,GO:0010212,GO:0010332,GO:0010562,GO:0010563,GO:0010604,GO:0010605,GO:0010646,GO:0010647,GO:0010648,GO:0010941,GO:0010942,GO:0012505,GO:0012506,GO:0016020,GO:0016021,GO:0016192,GO:0016311,GO:0016477,GO:0016787,GO:0016788,GO:0016791,GO:0019198,GO:0019207,GO:0019219,GO:0019220,GO:0019222,GO:0019538,GO:0019725,GO:0019887,GO:0019899,GO:0019900,GO:0019901,GO:0022402,GO:0022407,GO:0022409,GO:0022610,GO:0023051,GO:0023052,GO:0023056,GO:0023057,GO:0030001,GO:0030003,GO:0030054,GO:0030055,GO:0030097,GO:0030098,GO:0030141,GO:0030154,GO:0030155,GO:0030183,GO:0030217,GO:0030234,GO:0030334,GO:0030335,GO:0030659,GO:0030667,GO:0030888,GO:0030890,GO:0031090,GO:0031224,GO:0031226,GO:0031323,GO:0031324,GO:0031325,GO:0031341,GO:0031342,GO:0031343,GO:0031399,GO:0031400,GO:0031401,GO:0031410,GO:0031952,GO:0031953,GO:0031982,GO:0032147,GO:0032268,GO:0032269,GO:0032270,GO:0032501,GO:0032502,GO:0032879,GO:0032940,GO:0032943,GO:0032944,GO:0032946,GO:0033077,GO:0033673,GO:0033674,GO:0034113,GO:0034220,GO:0035335,GO:0036211,GO:0036230,GO:0038023,GO:0040011,GO:0040012,GO:0040017,GO:0042098,GO:0042100,GO:0042102,GO:0042110,GO:0042113,GO:0042119,GO:0042127,GO:0042129,GO:0042325,GO:0042326,GO:0042327,GO:0042578,GO:0042592,GO:0042802,GO:0042981,GO:0043065,GO:0043067,GO:0043068,GO:0043085,GO:0043086,GO:0043167,GO:0043168,GO:0043170,GO:0043207,GO:0043226,GO:0043227,GO:0043229,GO:0043299,GO:0043312,GO:0043368,GO:0043383,GO:0043394,GO:0043395,GO:0043405,GO:0043406,GO:0043408,GO:0043410,GO:0043412,GO:0043549,GO:0044092,GO:0044093,GO:0044237,GO:0044238,GO:0044260,GO:0044267,GO:0044422,GO:0044424,GO:0044425,GO:0044433,GO:0044444,GO:0044446,GO:0044459,GO:0044464,GO:0044770,GO:0045055,GO:0045058,GO:0045059,GO:0045060,GO:0045061,GO:0045191,GO:0045321,GO:0045577,GO:0045580,GO:0045582,GO:0045586,GO:0045588,GO:0045595,GO:0045597,GO:0045619,GO:0045621,GO:0045785,GO:0045830,GO:0045859,GO:0045860,GO:0045911,GO:0045935,GO:0045936,GO:0045937,GO:0046634,GO:0046635,GO:0046640,GO:0046641,GO:0046643,GO:0046645,GO:0046649,GO:0046651,GO:0046903,GO:0048302,GO:0048304,GO:0048468,GO:0048513,GO:0048518,GO:0048519,GO:0048522,GO:0048523,GO:0048534,GO:0048539,GO:0048583,GO:0048584,GO:0048585,GO:0048731,GO:0048856,GO:0048863,GO:0048864,GO:0048869,GO:0048870,GO:0048878,GO:0050670,GO:0050671,GO:0050730,GO:0050732,GO:0050776,GO:0050777,GO:0050778,GO:0050789,GO:0050790,GO:0050793,GO:0050794,GO:0050801,GO:0050851,GO:0050852,GO:0050853,GO:0050854,GO:0050855,GO:0050857,GO:0050863,GO:0050864,GO:0050865,GO:0050867,GO:0050870,GO:0050871,GO:0050896,GO:0051052,GO:0051054,GO:0051094,GO:0051171,GO:0051172,GO:0051173,GO:0051174,GO:0051179,GO:0051209,GO:0051234,GO:0051239,GO:0051240,GO:0051246,GO:0051247,GO:0051248,GO:0051249,GO:0051251,GO:0051270,GO:0051272,GO:0051282,GO:0051283,GO:0051338,GO:0051347,GO:0051348,GO:0051480,GO:0051607,GO:0051641,GO:0051649,GO:0051674,GO:0051704,GO:0051707,GO:0051716,GO:0051726,GO:0055065,GO:0055074,GO:0055080,GO:0055082,GO:0055085,GO:0060089,GO:0060255,GO:0060348,GO:0060401,GO:0060402,GO:0060759,GO:0060761,GO:0065007,GO:0065008,GO:0065009,GO:0070161,GO:0070588,GO:0070661,GO:0070663,GO:0070665,GO:0070838,GO:0071704,GO:0071900,GO:0071902,GO:0071944,GO:0072091,GO:0072503,GO:0072507,GO:0072511,GO:0080090,GO:0097367,GO:0097553,GO:0097708,GO:0098542,GO:0098552,GO:0098562,GO:0098588,GO:0098609,GO:0098655,GO:0098660,GO:0098662,GO:0098771,GO:0098772,GO:0098805,GO:0099503,GO:0140096,GO:1901564,GO:1901576,GO:1901681,GO:1902105,GO:1902107,GO:1902531,GO:1902533,GO:1903037,GO:1903039,GO:1903706,GO:1903708,GO:2000026,GO:2000145,GO:2000147,GO:2000471,GO:2000473,GO:2000648,GO:2001233,GO:2001235,GO:2001236,GO:2001238
HiC_scaffold_15	AUGUSTUS	mRNA	36161086	36286994	1.0	+	.	ID=g6418.t1;Parent=g6418;em_target=9668.ENSMPUP00000010371;em_score=2732.5;em_evalue=0.0;em_tcov=.;em_OGs=COG5599@1|root,KOG4228@2759|Eukaryota,38HNT@33154|Opisthokonta,3BFHK@33208|Metazoa,3CWEZ@33213|Bilateria,484PG@7711|Chordata,490MQ@7742|Vertebrata,3J87E@40674|Mammalia,3EM82@33554|Carnivora;em_COG_cat=T;em_desc=Protein tyrosine phosphatase, receptor type C;em_max_annot_lvl=33208|Metazoa;em_Preferred_name=PTPRC;em_EC=3.1.3.48;em_KEGG_ko=ko:K06478;em_KEGG_Pathway=ko04514,ko04660,ko04666,ko05340,map04514,map04660,map04666,map05340;em_BRITE=ko00000,ko00001,ko01000,ko01009,ko04090,ko04516;em_PFAMs=CD45,PTP_N,Y_phosphatase,fn3;em_GOs=GO:0000018,GO:0000187,GO:0001501,GO:0001775,GO:0001910,GO:0001911,GO:0001912,GO:0001914,GO:0001915,GO:0001916,GO:0001932,GO:0001933,GO:0001934,GO:0001959,GO:0001960,GO:0002244,GO:0002252,GO:0002253,GO:0002263,GO:0002274,GO:0002275,GO:0002283,GO:0002366,GO:0002376,GO:0002377,GO:0002378,GO:0002429,GO:0002440,GO:0002443,GO:0002444,GO:0002446,GO:0002520,GO:0002521,GO:0002637,GO:0002639,GO:0002682,GO:0002683,GO:0002684,GO:0002694,GO:0002696,GO:0002697,GO:0002698,GO:0002699,GO:0002700,GO:0002702,GO:0002703,GO:0002704,GO:0002705,GO:0002706,GO:0002707,GO:0002708,GO:0002709,GO:0002710,GO:0002711,GO:0002712,GO:0002714,GO:0002757,GO:0002764,GO:0002768,GO:0002819,GO:0002820,GO:0002821,GO:0002822,GO:0002823,GO:0002824,GO:0002889,GO:0002891,GO:0002920,GO:0002922,GO:0002923,GO:0002925,GO:0003674,GO:0003824,GO:0004721,GO:0004725,GO:0004888,GO:0005001,GO:0005488,GO:0005515,GO:0005539,GO:0005575,GO:0005622,GO:0005623,GO:0005737,GO:0005886,GO:0005887,GO:0005912,GO:0005924,GO:0005925,GO:0006464,GO:0006469,GO:0006470,GO:0006793,GO:0006796,GO:0006807,GO:0006810,GO:0006811,GO:0006812,GO:0006816,GO:0006873,GO:0006874,GO:0006875,GO:0006887,GO:0006928,GO:0006929,GO:0006933,GO:0006950,GO:0006952,GO:0006955,GO:0007049,GO:0007154,GO:0007155,GO:0007159,GO:0007162,GO:0007165,GO:0007166,GO:0007204,GO:0007275,GO:0008150,GO:0008152,GO:0008201,GO:0008283,GO:0008284,GO:0009058,GO:0009059,GO:0009314,GO:0009605,GO:0009607,GO:0009615,GO:0009628,GO:0009888,GO:0009892,GO:0009893,GO:0009897,GO:0009898,GO:0009966,GO:0009967,GO:0009968,GO:0009986,GO:0009987,GO:0010212,GO:0010332,GO:0010562,GO:0010563,GO:0010604,GO:0010605,GO:0010646,GO:0010647,GO:0010648,GO:0010941,GO:0010942,GO:0012505,GO:0012506,GO:0016020,GO:0016021,GO:0016192,GO:0016311,GO:0016477,GO:0016787,GO:0016788,GO:0016791,GO:0019198,GO:0019207,GO:0019219,GO:0019220,GO:0019222,GO:0019538,GO:0019725,GO:0019887,GO:0019899,GO:0019900,GO:0019901,GO:0022402,GO:0022407,GO:0022409,GO:0022610,GO:0023051,GO:0023052,GO:0023056,GO:0023057,GO:0030001,GO:0030003,GO:0030054,GO:0030055,GO:0030097,GO:0030098,GO:0030141,GO:0030154,GO:0030155,GO:0030183,GO:0030217,GO:0030234,GO:0030334,GO:0030335,GO:0030659,GO:0030667,GO:0030888,GO:0030890,GO:0031090,GO:0031224,GO:0031226,GO:0031323,GO:0031324,GO:0031325,GO:0031341,GO:0031342,GO:0031343,GO:0031399,GO:0031400,GO:0031401,GO:0031410,GO:0031952,GO:0031953,GO:0031982,GO:0032147,GO:0032268,GO:0032269,GO:0032270,GO:0032501,GO:0032502,GO:0032879,GO:0032940,GO:0032943,GO:0032944,GO:0032946,GO:0033077,GO:0033673,GO:0033674,GO:0034113,GO:0034220,GO:0035335,GO:0036211,GO:0036230,GO:0038023,GO:0040011,GO:0040012,GO:0040017,GO:0042098,GO:0042100,GO:0042102,GO:0042110,GO:0042113,GO:0042119,GO:0042127,GO:0042129,GO:0042325,GO:0042326,GO:0042327,GO:0042578,GO:0042592,GO:0042802,GO:0042981,GO:0043065,GO:0043067,GO:0043068,GO:0043085,GO:0043086,GO:0043167,GO:0043168,GO:0043170,GO:0043207,GO:0043226,GO:0043227,GO:0043229,GO:0043299,GO:0043312,GO:0043368,GO:0043383,GO:0043394,GO:0043395,GO:0043405,GO:0043406,GO:0043408,GO:0043410,GO:0043412,GO:0043549,GO:0044092,GO:0044093,GO:0044237,GO:0044238,GO:0044260,GO:0044267,GO:0044422,GO:0044424,GO:0044425,GO:0044433,GO:0044444,GO:0044446,GO:0044459,GO:0044464,GO:0044770,GO:0045055,GO:0045058,GO:0045059,GO:0045060,GO:0045061,GO:0045191,GO:0045321,GO:0045577,GO:0045580,GO:0045582,GO:0045586,GO:0045588,GO:0045595,GO:0045597,GO:0045619,GO:0045621,GO:0045785,GO:0045830,GO:0045859,GO:0045860,GO:0045911,GO:0045935,GO:0045936,GO:0045937,GO:0046634,GO:0046635,GO:0046640,GO:0046641,GO:0046643,GO:0046645,GO:0046649,GO:0046651,GO:0046903,GO:0048302,GO:0048304,GO:0048468,GO:0048513,GO:0048518,GO:0048519,GO:0048522,GO:0048523,GO:0048534,GO:0048539,GO:0048583,GO:0048584,GO:0048585,GO:0048731,GO:0048856,GO:0048863,GO:0048864,GO:0048869,GO:0048870,GO:0048878,GO:0050670,GO:0050671,GO:0050730,GO:0050732,GO:0050776,GO:0050777,GO:0050778,GO:0050789,GO:0050790,GO:0050793,GO:0050794,GO:0050801,GO:0050851,GO:0050852,GO:0050853,GO:0050854,GO:0050855,GO:0050857,GO:0050863,GO:0050864,GO:0050865,GO:0050867,GO:0050870,GO:0050871,GO:0050896,GO:0051052,GO:0051054,GO:0051094,GO:0051171,GO:0051172,GO:0051173,GO:0051174,GO:0051179,GO:0051209,GO:0051234,GO:0051239,GO:0051240,GO:0051246,GO:0051247,GO:0051248,GO:0051249,GO:0051251,GO:0051270,GO:0051272,GO:0051282,GO:0051283,GO:0051338,GO:0051347,GO:0051348,GO:0051480,GO:0051607,GO:0051641,GO:0051649,GO:0051674,GO:0051704,GO:0051707,GO:0051716,GO:0051726,GO:0055065,GO:0055074,GO:0055080,GO:0055082,GO:0055085,GO:0060089,GO:0060255,GO:0060348,GO:0060401,GO:0060402,GO:0060759,GO:0060761,GO:0065007,GO:0065008,GO:0065009,GO:0070161,GO:0070588,GO:0070661,GO:0070663,GO:0070665,GO:0070838,GO:0071704,GO:0071900,GO:0071902,GO:0071944,GO:0072091,GO:0072503,GO:0072507,GO:0072511,GO:0080090,GO:0097367,GO:0097553,GO:0097708,GO:0098542,GO:0098552,GO:0098562,GO:0098588,GO:0098609,GO:0098655,GO:0098660,GO:0098662,GO:0098771,GO:0098772,GO:0098805,GO:0099503,GO:0140096,GO:1901564,GO:1901576,GO:1901681,GO:1902105,GO:1902107,GO:1902531,GO:1902533,GO:1903037,GO:1903039,GO:1903706,GO:1903708,GO:2000026,GO:2000145,GO:2000147,GO:2000471,GO:2000473,GO:2000648,GO:2001233,GO:2001235,GO:2001236,GO:2001238
HiC_scaffold_15	AUGUSTUS	intron	36161159	36218562	1.0	+	.	ID=g6418.t1.intron1;Parent=g6418.t1
HiC_scaffold_15	AUGUSTUS	intron	36161159	36218562	1.0	+	.	ID=g6418.t2.intron1;Parent=g6418.t2
HiC_scaffold_15	AUGUSTUS	intron	36161159	36218562	1.0	+	.	ID=g6418.t3.intron1;Parent=g6418.t3
HiC_scaffold_15	gmst	intron	36161159	36218562	258.572024	+	0	ID=g6418.t4.intron1;Parent=g6418.t4
HiC_scaffold_15	gmst	intron	36161159	36218562	272.830902	+	0	ID=g6418.t5.intron1;Parent=g6418.t5
HiC_scaffold_15	AUGUSTUS	exon	36218563	36218586	.	+	.	ID=g6418.t1.exon2;Parent=g6418.t1
HiC_scaffold_15	AUGUSTUS	exon	36218563	36218586	.	+	.	ID=g6418.t2.exon2;Parent=g6418.t2
HiC_scaffold_15	AUGUSTUS	exon	36218563	36218586	.	+	.	ID=g6418.t3.exon2;Parent=g6418.t3
HiC_scaffold_15	AUGUSTUS	CDS	36218563	36218586	1.0	+	2	ID=g6418.t1.CDS2;Parent=g6418.t1
HiC_scaffold_15	AUGUSTUS	CDS	36218563	36218586	1.0	+	2	ID=g6418.t2.CDS2;Parent=g6418.t2
HiC_scaffold_15	AUGUSTUS	CDS	36218563	36218586	1.0	+	2	ID=g6418.t3.CDS2;Parent=g6418.t3
HiC_scaffold_15	gmst	CDS	36218563	36218586	258.572024	+	2	ID=g6418.t4.CDS2;Parent=g6418.t4
HiC_scaffold_15	gmst	exon	36218563	36218586	258.572024	+	2	ID=g6418.t4.exon2;Parent=g6418.t4
HiC_scaffold_15	gmst	CDS	36218563	36218586	272.830902	+	2	ID=g6418.t5.CDS2;Parent=g6418.t5
HiC_scaffold_15	gmst	exon	36218563	36218586	272.830902	+	2	ID=g6418.t5.exon2;Parent=g6418.t5
HiC_scaffold_15	AUGUSTUS	intron	36218587	36222509	1.0	+	.	ID=g6418.t1.intron2;Parent=g6418.t1
HiC_scaffold_15	AUGUSTUS	intron	36218587	36222509	1.0	+	.	ID=g6418.t2.intron2;Parent=g6418.t2
HiC_scaffold_15	gmst	intron	36218587	36225178	272.830902	+	0	ID=g6418.t5.intron2;Parent=g6418.t5
HiC_scaffold_15	AUGUSTUS	intron	36218587	36228972	0.95	+	.	ID=g6418.t3.intron2;Parent=g6418.t3
HiC_scaffold_15	gmst	intron	36218587	36230201	258.572024	+	0	ID=g6418.t4.intron2;Parent=g6418.t4
HiC_scaffold_15	AUGUSTUS	exon	36222510	36222707	.	+	.	ID=g6418.t1.exon3;Parent=g6418.t1
HiC_scaffold_15	AUGUSTUS	exon	36222510	36222707	.	+	.	ID=g6418.t2.exon3;Parent=g6418.t2
HiC_scaffold_15	AUGUSTUS	CDS	36222510	36222707	1.0	+	2	ID=g6418.t1.CDS3;Parent=g6418.t1
HiC_scaffold_15	AUGUSTUS	CDS	36222510	36222707	1.0	+	2	ID=g6418.t2.CDS3;Parent=g6418.t2
HiC_scaffold_15	AUGUSTUS	intron	36222708	36225178	1.0	+	.	ID=g6418.t1.intron3;Parent=g6418.t1
HiC_scaffold_15	AUGUSTUS	intron	36222708	36225178	1.0	+	.	ID=g6418.t2.intron3;Parent=g6418.t2
HiC_scaffold_15	AUGUSTUS	exon	36225179	36225313	.	+	.	ID=g6418.t1.exon4;Parent=g6418.t1
HiC_scaffold_15	AUGUSTUS	exon	36225179	36225313	.	+	.	ID=g6418.t2.exon4;Parent=g6418.t2
HiC_scaffold_15	AUGUSTUS	CDS	36225179	36225313	1.0	+	2	ID=g6418.t1.CDS4;Parent=g6418.t1
HiC_scaffold_15	AUGUSTUS	CDS	36225179	36225313	1.0	+	2	ID=g6418.t2.CDS4;Parent=g6418.t2
HiC_scaffold_15	gmst	CDS	36225179	36225313	272.830902	+	2	ID=g6418.t5.CDS3;Parent=g6418.t5
HiC_scaffold_15	gmst	exon	36225179	36225313	272.830902	+	2	ID=g6418.t5.exon3;Parent=g6418.t5
HiC_scaffold_15	AUGUSTUS	intron	36225314	36228061	1.0	+	.	ID=g6418.t1.intron4;Parent=g6418.t1
HiC_scaffold_15	AUGUSTUS	intron	36225314	36228972	0.96	+	.	ID=g6418.t2.intron4;Parent=g6418.t2
HiC_scaffold_15	gmst	intron	36225314	36228972	272.830902	+	0	ID=g6418.t5.intron3;Parent=g6418.t5
HiC_scaffold_15	AUGUSTUS	exon	36228062	36228205	.	+	.	ID=g6418.t1.exon5;Parent=g6418.t1
HiC_scaffold_15	AUGUSTUS	CDS	36228062	36228205	1.0	+	2	ID=g6418.t1.CDS5;Parent=g6418.t1
HiC_scaffold_15	AUGUSTUS	intron	36228206	36228972	1.0	+	.	ID=g6418.t1.intron5;Parent=g6418.t1
HiC_scaffold_15	AUGUSTUS	exon	36228973	36229038	.	+	.	ID=g6418.t1.exon6;Parent=g6418.t1
HiC_scaffold_15	AUGUSTUS	exon	36228973	36229038	.	+	.	ID=g6418.t2.exon5;Parent=g6418.t2
HiC_scaffold_15	AUGUSTUS	exon	36228973	36229038	.	+	.	ID=g6418.t3.exon3;Parent=g6418.t3
HiC_scaffold_15	AUGUSTUS	CDS	36228973	36229038	1.0	+	2	ID=g6418.t1.CDS6;Parent=g6418.t1
HiC_scaffold_15	AUGUSTUS	CDS	36228973	36229038	1.0	+	2	ID=g6418.t2.CDS5;Parent=g6418.t2
HiC_scaffold_15	AUGUSTUS	CDS	36228973	36229038	1.0	+	2	ID=g6418.t3.CDS3;Parent=g6418.t3
HiC_scaffold_15	gmst	CDS	36228973	36229038	272.830902	+	2	ID=g6418.t5.CDS4;Parent=g6418.t5
HiC_scaffold_15	gmst	exon	36228973	36229038	272.830902	+	2	ID=g6418.t5.exon4;Parent=g6418.t5
HiC_scaffold_15	AUGUSTUS	intron	36229039	36230201	1.0	+	.	ID=g6418.t1.intron6;Parent=g6418.t1
HiC_scaffold_15	AUGUSTUS	intron	36229039	36230201	1.0	+	.	ID=g6418.t2.intron5;Parent=g6418.t2
HiC_scaffold_15	AUGUSTUS	intron	36229039	36230201	1.0	+	.	ID=g6418.t3.intron3;Parent=g6418.t3
HiC_scaffold_15	gmst	intron	36229039	36230201	272.830902	+	0	ID=g6418.t5.intron4;Parent=g6418.t5
HiC_scaffold_15	AUGUSTUS	exon	36230202	36230228	.	+	.	ID=g6418.t1.exon7;Parent=g6418.t1
HiC_scaffold_15	AUGUSTUS	exon	36230202	36230228	.	+	.	ID=g6418.t2.exon6;Parent=g6418.t2
HiC_scaffold_15	AUGUSTUS	exon	36230202	36230228	.	+	.	ID=g6418.t3.exon4;Parent=g6418.t3
HiC_scaffold_15	AUGUSTUS	CDS	36230202	36230228	1.0	+	2	ID=g6418.t1.CDS7;Parent=g6418.t1
HiC_scaffold_15	AUGUSTUS	CDS	36230202	36230228	1.0	+	2	ID=g6418.t2.CDS6;Parent=g6418.t2
HiC_scaffold_15	AUGUSTUS	CDS	36230202	36230228	1.0	+	2	ID=g6418.t3.CDS4;Parent=g6418.t3
HiC_scaffold_15	gmst	CDS	36230202	36230228	258.572024	+	2	ID=g6418.t4.CDS3;Parent=g6418.t4
HiC_scaffold_15	gmst	exon	36230202	36230228	258.572024	+	2	ID=g6418.t4.exon3;Parent=g6418.t4
HiC_scaffold_15	gmst	CDS	36230202	36230228	272.830902	+	2	ID=g6418.t5.CDS5;Parent=g6418.t5
HiC_scaffold_15	gmst	exon	36230202	36230228	272.830902	+	2	ID=g6418.t5.exon5;Parent=g6418.t5
HiC_scaffold_15	AUGUSTUS	intron	36230229	36232642	1.0	+	.	ID=g6418.t1.intron7;Parent=g6418.t1
HiC_scaffold_15	AUGUSTUS	intron	36230229	36232642	1.0	+	.	ID=g6418.t2.intron6;Parent=g6418.t2
HiC_scaffold_15	AUGUSTUS	intron	36230229	36232642	1.0	+	.	ID=g6418.t3.intron4;Parent=g6418.t3
HiC_scaffold_15	gmst	intron	36230229	36232642	258.572024	+	0	ID=g6418.t4.intron3;Parent=g6418.t4
HiC_scaffold_15	gmst	intron	36230229	36232642	272.830902	+	0	ID=g6418.t5.intron5;Parent=g6418.t5
HiC_scaffold_15	AUGUSTUS	exon	36232643	36232861	.	+	.	ID=g6418.t1.exon8;Parent=g6418.t1
HiC_scaffold_15	AUGUSTUS	exon	36232643	36232861	.	+	.	ID=g6418.t2.exon7;Parent=g6418.t2
HiC_scaffold_15	AUGUSTUS	exon	36232643	36232861	.	+	.	ID=g6418.t3.exon5;Parent=g6418.t3
HiC_scaffold_15	AUGUSTUS	CDS	36232643	36232861	1.0	+	2	ID=g6418.t1.CDS8;Parent=g6418.t1
HiC_scaffold_15	AUGUSTUS	CDS	36232643	36232861	1.0	+	2	ID=g6418.t2.CDS7;Parent=g6418.t2
HiC_scaffold_15	AUGUSTUS	CDS	36232643	36232861	1.0	+	2	ID=g6418.t3.CDS5;Parent=g6418.t3
HiC_scaffold_15	gmst	CDS	36232643	36232861	258.572024	+	2	ID=g6418.t4.CDS4;Parent=g6418.t4
HiC_scaffold_15	gmst	exon	36232643	36232861	258.572024	+	2	ID=g6418.t4.exon4;Parent=g6418.t4
HiC_scaffold_15	gmst	CDS	36232643	36232861	272.830902	+	2	ID=g6418.t5.CDS6;Parent=g6418.t5
HiC_scaffold_15	gmst	exon	36232643	36232861	272.830902	+	2	ID=g6418.t5.exon6;Parent=g6418.t5
HiC_scaffold_15	AUGUSTUS	intron	36232862	36235023	1.0	+	.	ID=g6418.t1.intron8;Parent=g6418.t1
HiC_scaffold_15	AUGUSTUS	intron	36232862	36235023	1.0	+	.	ID=g6418.t2.intron7;Parent=g6418.t2
HiC_scaffold_15	AUGUSTUS	intron	36232862	36235023	1.0	+	.	ID=g6418.t3.intron5;Parent=g6418.t3
HiC_scaffold_15	gmst	intron	36232862	36235023	258.572024	+	0	ID=g6418.t4.intron4;Parent=g6418.t4
HiC_scaffold_15	gmst	intron	36232862	36235023	272.830902	+	0	ID=g6418.t5.intron6;Parent=g6418.t5
HiC_scaffold_15	AUGUSTUS	exon	36235024	36235152	.	+	.	ID=g6418.t1.exon9;Parent=g6418.t1
HiC_scaffold_15	AUGUSTUS	exon	36235024	36235152	.	+	.	ID=g6418.t2.exon8;Parent=g6418.t2
HiC_scaffold_15	AUGUSTUS	exon	36235024	36235152	.	+	.	ID=g6418.t3.exon6;Parent=g6418.t3
HiC_scaffold_15	AUGUSTUS	CDS	36235024	36235152	1.0	+	2	ID=g6418.t1.CDS9;Parent=g6418.t1
HiC_scaffold_15	AUGUSTUS	CDS	36235024	36235152	1.0	+	2	ID=g6418.t2.CDS8;Parent=g6418.t2
HiC_scaffold_15	AUGUSTUS	CDS	36235024	36235152	1.0	+	2	ID=g6418.t3.CDS6;Parent=g6418.t3
HiC_scaffold_15	gmst	CDS	36235024	36235152	258.572024	+	2	ID=g6418.t4.CDS5;Parent=g6418.t4
HiC_scaffold_15	gmst	exon	36235024	36235152	258.572024	+	2	ID=g6418.t4.exon5;Parent=g6418.t4
HiC_scaffold_15	gmst	CDS	36235024	36235152	272.830902	+	2	ID=g6418.t5.CDS7;Parent=g6418.t5
HiC_scaffold_15	gmst	exon	36235024	36235152	272.830902	+	2	ID=g6418.t5.exon7;Parent=g6418.t5
HiC_scaffold_15	AUGUSTUS	intron	36235153	36236269	1.0	+	.	ID=g6418.t1.intron9;Parent=g6418.t1
HiC_scaffold_15	AUGUSTUS	intron	36235153	36236269	1.0	+	.	ID=g6418.t2.intron8;Parent=g6418.t2
HiC_scaffold_15	AUGUSTUS	intron	36235153	36236269	1.0	+	.	ID=g6418.t3.intron6;Parent=g6418.t3
HiC_scaffold_15	gmst	intron	36235153	36236269	258.572024	+	0	ID=g6418.t4.intron5;Parent=g6418.t4
HiC_scaffold_15	gmst	intron	36235153	36236269	272.830902	+	0	ID=g6418.t5.intron7;Parent=g6418.t5
HiC_scaffold_15	AUGUSTUS	exon	36236270	36236410	.	+	.	ID=g6418.t1.exon10;Parent=g6418.t1
HiC_scaffold_15	AUGUSTUS	exon	36236270	36236410	.	+	.	ID=g6418.t2.exon9;Parent=g6418.t2
HiC_scaffold_15	AUGUSTUS	exon	36236270	36236410	.	+	.	ID=g6418.t3.exon7;Parent=g6418.t3
HiC_scaffold_15	AUGUSTUS	CDS	36236270	36236410	1.0	+	2	ID=g6418.t1.CDS10;Parent=g6418.t1
HiC_scaffold_15	AUGUSTUS	CDS	36236270	36236410	1.0	+	2	ID=g6418.t2.CDS9;Parent=g6418.t2
HiC_scaffold_15	AUGUSTUS	CDS	36236270	36236410	1.0	+	2	ID=g6418.t3.CDS7;Parent=g6418.t3
HiC_scaffold_15	gmst	CDS	36236270	36236410	258.572024	+	2	ID=g6418.t4.CDS6;Parent=g6418.t4
HiC_scaffold_15	gmst	exon	36236270	36236410	258.572024	+	2	ID=g6418.t4.exon6;Parent=g6418.t4
HiC_scaffold_15	gmst	CDS	36236270	36236410	272.830902	+	2	ID=g6418.t5.CDS8;Parent=g6418.t5
HiC_scaffold_15	gmst	exon	36236270	36236410	272.830902	+	2	ID=g6418.t5.exon8;Parent=g6418.t5
HiC_scaffold_15	AUGUSTUS	intron	36236411	36242810	1.0	+	.	ID=g6418.t1.intron10;Parent=g6418.t1
HiC_scaffold_15	AUGUSTUS	intron	36236411	36242810	1.0	+	.	ID=g6418.t2.intron9;Parent=g6418.t2
HiC_scaffold_15	AUGUSTUS	intron	36236411	36242810	1.0	+	.	ID=g6418.t3.intron7;Parent=g6418.t3
HiC_scaffold_15	gmst	intron	36236411	36242810	258.572024	+	0	ID=g6418.t4.intron6;Parent=g6418.t4
HiC_scaffold_15	gmst	intron	36236411	36242810	272.830902	+	0	ID=g6418.t5.intron8;Parent=g6418.t5
HiC_scaffold_15	AUGUSTUS	exon	36242811	36242930	.	+	.	ID=g6418.t1.exon11;Parent=g6418.t1
HiC_scaffold_15	AUGUSTUS	exon	36242811	36242930	.	+	.	ID=g6418.t2.exon10;Parent=g6418.t2
HiC_scaffold_15	AUGUSTUS	exon	36242811	36242930	.	+	.	ID=g6418.t3.exon8;Parent=g6418.t3
HiC_scaffold_15	AUGUSTUS	CDS	36242811	36242930	1.0	+	2	ID=g6418.t1.CDS11;Parent=g6418.t1
HiC_scaffold_15	AUGUSTUS	CDS	36242811	36242930	1.0	+	2	ID=g6418.t2.CDS10;Parent=g6418.t2
HiC_scaffold_15	AUGUSTUS	CDS	36242811	36242930	1.0	+	2	ID=g6418.t3.CDS8;Parent=g6418.t3
HiC_scaffold_15	gmst	CDS	36242811	36242930	258.572024	+	2	ID=g6418.t4.CDS7;Parent=g6418.t4
HiC_scaffold_15	gmst	exon	36242811	36242930	258.572024	+	2	ID=g6418.t4.exon7;Parent=g6418.t4
HiC_scaffold_15	gmst	CDS	36242811	36242930	272.830902	+	2	ID=g6418.t5.CDS9;Parent=g6418.t5
HiC_scaffold_15	gmst	exon	36242811	36242930	272.830902	+	2	ID=g6418.t5.exon9;Parent=g6418.t5
HiC_scaffold_15	AUGUSTUS	intron	36242931	36247671	1.0	+	.	ID=g6418.t1.intron11;Parent=g6418.t1
HiC_scaffold_15	AUGUSTUS	intron	36242931	36247671	1.0	+	.	ID=g6418.t2.intron10;Parent=g6418.t2
HiC_scaffold_15	AUGUSTUS	intron	36242931	36247671	1.0	+	.	ID=g6418.t3.intron8;Parent=g6418.t3
HiC_scaffold_15	gmst	intron	36242931	36247671	258.572024	+	0	ID=g6418.t4.intron7;Parent=g6418.t4
HiC_scaffold_15	gmst	intron	36242931	36247671	272.830902	+	0	ID=g6418.t5.intron9;Parent=g6418.t5
HiC_scaffold_15	AUGUSTUS	exon	36247672	36247824	.	+	.	ID=g6418.t1.exon12;Parent=g6418.t1
HiC_scaffold_15	AUGUSTUS	exon	36247672	36247824	.	+	.	ID=g6418.t2.exon11;Parent=g6418.t2
HiC_scaffold_15	AUGUSTUS	exon	36247672	36247824	.	+	.	ID=g6418.t3.exon9;Parent=g6418.t3
HiC_scaffold_15	AUGUSTUS	CDS	36247672	36247824	1.0	+	2	ID=g6418.t1.CDS12;Parent=g6418.t1
HiC_scaffold_15	AUGUSTUS	CDS	36247672	36247824	1.0	+	2	ID=g6418.t2.CDS11;Parent=g6418.t2
HiC_scaffold_15	AUGUSTUS	CDS	36247672	36247824	1.0	+	2	ID=g6418.t3.CDS9;Parent=g6418.t3
HiC_scaffold_15	gmst	CDS	36247672	36247824	258.572024	+	2	ID=g6418.t4.CDS8;Parent=g6418.t4
HiC_scaffold_15	gmst	exon	36247672	36247824	258.572024	+	2	ID=g6418.t4.exon8;Parent=g6418.t4
HiC_scaffold_15	gmst	CDS	36247672	36247824	272.830902	+	2	ID=g6418.t5.CDS10;Parent=g6418.t5
HiC_scaffold_15	gmst	exon	36247672	36247824	272.830902	+	2	ID=g6418.t5.exon10;Parent=g6418.t5
HiC_scaffold_15	AUGUSTUS	intron	36247825	36249197	1.0	+	.	ID=g6418.t1.intron12;Parent=g6418.t1
HiC_scaffold_15	AUGUSTUS	intron	36247825	36249197	1.0	+	.	ID=g6418.t2.intron11;Parent=g6418.t2
HiC_scaffold_15	AUGUSTUS	intron	36247825	36249197	1.0	+	.	ID=g6418.t3.intron9;Parent=g6418.t3
HiC_scaffold_15	gmst	intron	36247825	36249197	258.572024	+	0	ID=g6418.t4.intron8;Parent=g6418.t4
HiC_scaffold_15	gmst	intron	36247825	36249197	272.830902	+	0	ID=g6418.t5.intron10;Parent=g6418.t5
HiC_scaffold_15	AUGUSTUS	exon	36249198	36249409	.	+	.	ID=g6418.t1.exon13;Parent=g6418.t1
HiC_scaffold_15	AUGUSTUS	exon	36249198	36249409	.	+	.	ID=g6418.t2.exon12;Parent=g6418.t2
HiC_scaffold_15	AUGUSTUS	exon	36249198	36249409	.	+	.	ID=g6418.t3.exon10;Parent=g6418.t3
HiC_scaffold_15	AUGUSTUS	CDS	36249198	36249409	1.0	+	2	ID=g6418.t1.CDS13;Parent=g6418.t1
HiC_scaffold_15	AUGUSTUS	CDS	36249198	36249409	1.0	+	2	ID=g6418.t2.CDS12;Parent=g6418.t2
HiC_scaffold_15	AUGUSTUS	CDS	36249198	36249409	1.0	+	2	ID=g6418.t3.CDS10;Parent=g6418.t3
HiC_scaffold_15	gmst	CDS	36249198	36249409	258.572024	+	2	ID=g6418.t4.CDS9;Parent=g6418.t4
HiC_scaffold_15	gmst	exon	36249198	36249409	258.572024	+	2	ID=g6418.t4.exon9;Parent=g6418.t4
HiC_scaffold_15	gmst	CDS	36249198	36249409	272.830902	+	2	ID=g6418.t5.CDS11;Parent=g6418.t5
HiC_scaffold_15	gmst	exon	36249198	36249409	272.830902	+	2	ID=g6418.t5.exon11;Parent=g6418.t5
HiC_scaffold_15	AUGUSTUS	intron	36249410	36253885	1.0	+	.	ID=g6418.t1.intron13;Parent=g6418.t1
HiC_scaffold_15	AUGUSTUS	intron	36249410	36253885	1.0	+	.	ID=g6418.t2.intron12;Parent=g6418.t2
HiC_scaffold_15	AUGUSTUS	intron	36249410	36253885	1.0	+	.	ID=g6418.t3.intron10;Parent=g6418.t3
HiC_scaffold_15	gmst	intron	36249410	36253885	258.572024	+	0	ID=g6418.t4.intron9;Parent=g6418.t4
HiC_scaffold_15	gmst	intron	36249410	36253885	272.830902	+	0	ID=g6418.t5.intron11;Parent=g6418.t5
HiC_scaffold_15	AUGUSTUS	exon	36253886	36253946	.	+	.	ID=g6418.t1.exon14;Parent=g6418.t1
HiC_scaffold_15	AUGUSTUS	exon	36253886	36253946	.	+	.	ID=g6418.t2.exon13;Parent=g6418.t2
HiC_scaffold_15	AUGUSTUS	exon	36253886	36253946	.	+	.	ID=g6418.t3.exon11;Parent=g6418.t3
HiC_scaffold_15	AUGUSTUS	CDS	36253886	36253946	1.0	+	0	ID=g6418.t1.CDS14;Parent=g6418.t1
HiC_scaffold_15	AUGUSTUS	CDS	36253886	36253946	1.0	+	0	ID=g6418.t2.CDS13;Parent=g6418.t2
HiC_scaffold_15	AUGUSTUS	CDS	36253886	36253946	1.0	+	0	ID=g6418.t3.CDS11;Parent=g6418.t3
HiC_scaffold_15	gmst	CDS	36253886	36253946	258.572024	+	0	ID=g6418.t4.CDS10;Parent=g6418.t4
HiC_scaffold_15	gmst	exon	36253886	36253946	258.572024	+	0	ID=g6418.t4.exon10;Parent=g6418.t4
HiC_scaffold_15	gmst	CDS	36253886	36253946	272.830902	+	0	ID=g6418.t5.CDS12;Parent=g6418.t5
HiC_scaffold_15	gmst	exon	36253886	36253946	272.830902	+	0	ID=g6418.t5.exon12;Parent=g6418.t5
HiC_scaffold_15	AUGUSTUS	intron	36253947	36259467	1.0	+	.	ID=g6418.t1.intron14;Parent=g6418.t1
HiC_scaffold_15	AUGUSTUS	intron	36253947	36259467	1.0	+	.	ID=g6418.t2.intron13;Parent=g6418.t2
HiC_scaffold_15	AUGUSTUS	intron	36253947	36259467	1.0	+	.	ID=g6418.t3.intron11;Parent=g6418.t3
HiC_scaffold_15	gmst	intron	36253947	36259467	258.572024	+	0	ID=g6418.t4.intron10;Parent=g6418.t4
HiC_scaffold_15	gmst	intron	36253947	36259467	272.830902	+	0	ID=g6418.t5.intron12;Parent=g6418.t5
HiC_scaffold_15	AUGUSTUS	exon	36259468	36259576	.	+	.	ID=g6418.t1.exon15;Parent=g6418.t1
HiC_scaffold_15	AUGUSTUS	exon	36259468	36259576	.	+	.	ID=g6418.t2.exon14;Parent=g6418.t2
HiC_scaffold_15	AUGUSTUS	exon	36259468	36259576	.	+	.	ID=g6418.t3.exon12;Parent=g6418.t3
HiC_scaffold_15	AUGUSTUS	CDS	36259468	36259576	1.0	+	2	ID=g6418.t1.CDS15;Parent=g6418.t1
HiC_scaffold_15	AUGUSTUS	CDS	36259468	36259576	1.0	+	2	ID=g6418.t2.CDS14;Parent=g6418.t2
HiC_scaffold_15	AUGUSTUS	CDS	36259468	36259576	1.0	+	2	ID=g6418.t3.CDS12;Parent=g6418.t3
HiC_scaffold_15	gmst	CDS	36259468	36259576	258.572024	+	2	ID=g6418.t4.CDS11;Parent=g6418.t4
HiC_scaffold_15	gmst	exon	36259468	36259576	258.572024	+	2	ID=g6418.t4.exon11;Parent=g6418.t4
HiC_scaffold_15	gmst	CDS	36259468	36259576	272.830902	+	2	ID=g6418.t5.CDS13;Parent=g6418.t5
HiC_scaffold_15	gmst	exon	36259468	36259576	272.830902	+	2	ID=g6418.t5.exon13;Parent=g6418.t5
HiC_scaffold_15	AUGUSTUS	intron	36259577	36260310	1.0	+	.	ID=g6418.t1.intron15;Parent=g6418.t1
HiC_scaffold_15	AUGUSTUS	intron	36259577	36260310	1.0	+	.	ID=g6418.t2.intron14;Parent=g6418.t2
HiC_scaffold_15	AUGUSTUS	intron	36259577	36260310	1.0	+	.	ID=g6418.t3.intron12;Parent=g6418.t3
HiC_scaffold_15	gmst	intron	36259577	36260310	258.572024	+	0	ID=g6418.t4.intron11;Parent=g6418.t4
HiC_scaffold_15	gmst	intron	36259577	36260310	272.830902	+	0	ID=g6418.t5.intron13;Parent=g6418.t5
HiC_scaffold_15	AUGUSTUS	exon	36260311	36260345	.	+	.	ID=g6418.t1.exon16;Parent=g6418.t1
HiC_scaffold_15	AUGUSTUS	exon	36260311	36260345	.	+	.	ID=g6418.t2.exon15;Parent=g6418.t2
HiC_scaffold_15	AUGUSTUS	exon	36260311	36260345	.	+	.	ID=g6418.t3.exon13;Parent=g6418.t3
HiC_scaffold_15	AUGUSTUS	CDS	36260311	36260345	1.0	+	1	ID=g6418.t1.CDS16;Parent=g6418.t1
HiC_scaffold_15	AUGUSTUS	CDS	36260311	36260345	1.0	+	1	ID=g6418.t2.CDS15;Parent=g6418.t2
HiC_scaffold_15	AUGUSTUS	CDS	36260311	36260345	1.0	+	1	ID=g6418.t3.CDS13;Parent=g6418.t3
HiC_scaffold_15	gmst	CDS	36260311	36260345	258.572024	+	1	ID=g6418.t4.CDS12;Parent=g6418.t4
HiC_scaffold_15	gmst	exon	36260311	36260345	258.572024	+	1	ID=g6418.t4.exon12;Parent=g6418.t4
HiC_scaffold_15	gmst	CDS	36260311	36260345	272.830902	+	1	ID=g6418.t5.CDS14;Parent=g6418.t5
HiC_scaffold_15	gmst	exon	36260311	36260345	272.830902	+	1	ID=g6418.t5.exon14;Parent=g6418.t5
HiC_scaffold_15	AUGUSTUS	intron	36260346	36263074	1.0	+	.	ID=g6418.t1.intron16;Parent=g6418.t1
HiC_scaffold_15	AUGUSTUS	intron	36260346	36263074	1.0	+	.	ID=g6418.t2.intron15;Parent=g6418.t2
HiC_scaffold_15	AUGUSTUS	intron	36260346	36263074	1.0	+	.	ID=g6418.t3.intron13;Parent=g6418.t3
HiC_scaffold_15	gmst	intron	36260346	36263074	258.572024	+	0	ID=g6418.t4.intron12;Parent=g6418.t4
HiC_scaffold_15	gmst	intron	36260346	36263074	272.830902	+	0	ID=g6418.t5.intron14;Parent=g6418.t5
HiC_scaffold_15	AUGUSTUS	exon	36263075	36263184	.	+	.	ID=g6418.t1.exon17;Parent=g6418.t1
HiC_scaffold_15	AUGUSTUS	exon	36263075	36263184	.	+	.	ID=g6418.t2.exon16;Parent=g6418.t2
HiC_scaffold_15	AUGUSTUS	exon	36263075	36263184	.	+	.	ID=g6418.t3.exon14;Parent=g6418.t3
HiC_scaffold_15	AUGUSTUS	CDS	36263075	36263184	1.0	+	2	ID=g6418.t1.CDS17;Parent=g6418.t1
HiC_scaffold_15	AUGUSTUS	CDS	36263075	36263184	1.0	+	2	ID=g6418.t2.CDS16;Parent=g6418.t2
HiC_scaffold_15	AUGUSTUS	CDS	36263075	36263184	1.0	+	2	ID=g6418.t3.CDS14;Parent=g6418.t3
HiC_scaffold_15	gmst	CDS	36263075	36263184	258.572024	+	2	ID=g6418.t4.CDS13;Parent=g6418.t4
HiC_scaffold_15	gmst	exon	36263075	36263184	258.572024	+	2	ID=g6418.t4.exon13;Parent=g6418.t4
HiC_scaffold_15	gmst	CDS	36263075	36263184	272.830902	+	2	ID=g6418.t5.CDS15;Parent=g6418.t5
HiC_scaffold_15	gmst	exon	36263075	36263184	272.830902	+	2	ID=g6418.t5.exon15;Parent=g6418.t5
HiC_scaffold_15	AUGUSTUS	intron	36263185	36263756	1.0	+	.	ID=g6418.t1.intron17;Parent=g6418.t1
HiC_scaffold_15	AUGUSTUS	intron	36263185	36263756	1.0	+	.	ID=g6418.t2.intron16;Parent=g6418.t2
HiC_scaffold_15	AUGUSTUS	intron	36263185	36263756	1.0	+	.	ID=g6418.t3.intron14;Parent=g6418.t3
HiC_scaffold_15	gmst	intron	36263185	36263756	258.572024	+	0	ID=g6418.t4.intron13;Parent=g6418.t4
HiC_scaffold_15	gmst	intron	36263185	36263756	272.830902	+	0	ID=g6418.t5.intron15;Parent=g6418.t5
HiC_scaffold_15	AUGUSTUS	exon	36263757	36263847	.	+	.	ID=g6418.t1.exon18;Parent=g6418.t1
HiC_scaffold_15	AUGUSTUS	exon	36263757	36263847	.	+	.	ID=g6418.t2.exon17;Parent=g6418.t2
HiC_scaffold_15	AUGUSTUS	exon	36263757	36263847	.	+	.	ID=g6418.t3.exon15;Parent=g6418.t3
HiC_scaffold_15	AUGUSTUS	CDS	36263757	36263847	1.0	+	0	ID=g6418.t1.CDS18;Parent=g6418.t1
HiC_scaffold_15	AUGUSTUS	CDS	36263757	36263847	1.0	+	0	ID=g6418.t2.CDS17;Parent=g6418.t2
HiC_scaffold_15	AUGUSTUS	CDS	36263757	36263847	1.0	+	0	ID=g6418.t3.CDS15;Parent=g6418.t3
HiC_scaffold_15	gmst	CDS	36263757	36263847	258.572024	+	0	ID=g6418.t4.CDS14;Parent=g6418.t4
HiC_scaffold_15	gmst	exon	36263757	36263847	258.572024	+	0	ID=g6418.t4.exon14;Parent=g6418.t4
HiC_scaffold_15	gmst	CDS	36263757	36263847	272.830902	+	0	ID=g6418.t5.CDS16;Parent=g6418.t5
HiC_scaffold_15	gmst	exon	36263757	36263847	272.830902	+	0	ID=g6418.t5.exon16;Parent=g6418.t5
HiC_scaffold_15	AUGUSTUS	intron	36263848	36263995	1.0	+	.	ID=g6418.t1.intron18;Parent=g6418.t1
HiC_scaffold_15	AUGUSTUS	intron	36263848	36263995	1.0	+	.	ID=g6418.t2.intron17;Parent=g6418.t2
HiC_scaffold_15	AUGUSTUS	intron	36263848	36263995	1.0	+	.	ID=g6418.t3.intron15;Parent=g6418.t3
HiC_scaffold_15	gmst	intron	36263848	36263995	258.572024	+	0	ID=g6418.t4.intron14;Parent=g6418.t4
HiC_scaffold_15	gmst	intron	36263848	36263995	272.830902	+	0	ID=g6418.t5.intron16;Parent=g6418.t5
HiC_scaffold_15	AUGUSTUS	exon	36263996	36264072	.	+	.	ID=g6418.t1.exon19;Parent=g6418.t1
HiC_scaffold_15	AUGUSTUS	exon	36263996	36264072	.	+	.	ID=g6418.t2.exon18;Parent=g6418.t2
HiC_scaffold_15	AUGUSTUS	exon	36263996	36264072	.	+	.	ID=g6418.t3.exon16;Parent=g6418.t3
HiC_scaffold_15	AUGUSTUS	CDS	36263996	36264072	1.0	+	2	ID=g6418.t1.CDS19;Parent=g6418.t1
HiC_scaffold_15	AUGUSTUS	CDS	36263996	36264072	1.0	+	2	ID=g6418.t2.CDS18;Parent=g6418.t2
HiC_scaffold_15	AUGUSTUS	CDS	36263996	36264072	1.0	+	2	ID=g6418.t3.CDS16;Parent=g6418.t3
HiC_scaffold_15	gmst	CDS	36263996	36264072	258.572024	+	2	ID=g6418.t4.CDS15;Parent=g6418.t4
HiC_scaffold_15	gmst	exon	36263996	36264072	258.572024	+	2	ID=g6418.t4.exon15;Parent=g6418.t4
HiC_scaffold_15	gmst	CDS	36263996	36264072	272.830902	+	2	ID=g6418.t5.CDS17;Parent=g6418.t5
HiC_scaffold_15	gmst	exon	36263996	36264072	272.830902	+	2	ID=g6418.t5.exon17;Parent=g6418.t5
HiC_scaffold_15	AUGUSTUS	intron	36264073	36268245	1.0	+	.	ID=g6418.t1.intron19;Parent=g6418.t1
HiC_scaffold_15	AUGUSTUS	intron	36264073	36268245	1.0	+	.	ID=g6418.t2.intron18;Parent=g6418.t2
HiC_scaffold_15	AUGUSTUS	intron	36264073	36268245	1.0	+	.	ID=g6418.t3.intron16;Parent=g6418.t3
HiC_scaffold_15	gmst	intron	36264073	36268245	258.572024	+	0	ID=g6418.t4.intron15;Parent=g6418.t4
HiC_scaffold_15	gmst	intron	36264073	36268245	272.830902	+	0	ID=g6418.t5.intron17;Parent=g6418.t5
HiC_scaffold_15	AUGUSTUS	exon	36268246	36268282	.	+	.	ID=g6418.t1.exon20;Parent=g6418.t1
HiC_scaffold_15	AUGUSTUS	exon	36268246	36268282	.	+	.	ID=g6418.t2.exon19;Parent=g6418.t2
HiC_scaffold_15	AUGUSTUS	exon	36268246	36268282	.	+	.	ID=g6418.t3.exon17;Parent=g6418.t3
HiC_scaffold_15	AUGUSTUS	CDS	36268246	36268282	1.0	+	0	ID=g6418.t1.CDS20;Parent=g6418.t1
HiC_scaffold_15	AUGUSTUS	CDS	36268246	36268282	1.0	+	0	ID=g6418.t2.CDS19;Parent=g6418.t2
HiC_scaffold_15	AUGUSTUS	CDS	36268246	36268282	1.0	+	0	ID=g6418.t3.CDS17;Parent=g6418.t3
HiC_scaffold_15	gmst	CDS	36268246	36268282	258.572024	+	0	ID=g6418.t4.CDS16;Parent=g6418.t4
HiC_scaffold_15	gmst	exon	36268246	36268282	258.572024	+	0	ID=g6418.t4.exon16;Parent=g6418.t4
HiC_scaffold_15	gmst	CDS	36268246	36268282	272.830902	+	0	ID=g6418.t5.CDS18;Parent=g6418.t5
HiC_scaffold_15	gmst	exon	36268246	36268282	272.830902	+	0	ID=g6418.t5.exon18;Parent=g6418.t5
HiC_scaffold_15	AUGUSTUS	intron	36268283	36268378	1.0	+	.	ID=g6418.t1.intron20;Parent=g6418.t1
HiC_scaffold_15	AUGUSTUS	intron	36268283	36268378	1.0	+	.	ID=g6418.t2.intron19;Parent=g6418.t2
HiC_scaffold_15	AUGUSTUS	intron	36268283	36268378	1.0	+	.	ID=g6418.t3.intron17;Parent=g6418.t3
HiC_scaffold_15	gmst	intron	36268283	36268378	258.572024	+	0	ID=g6418.t4.intron16;Parent=g6418.t4
HiC_scaffold_15	gmst	intron	36268283	36268378	272.830902	+	0	ID=g6418.t5.intron18;Parent=g6418.t5
HiC_scaffold_15	AUGUSTUS	exon	36268379	36268476	.	+	.	ID=g6418.t1.exon21;Parent=g6418.t1
HiC_scaffold_15	AUGUSTUS	exon	36268379	36268476	.	+	.	ID=g6418.t2.exon20;Parent=g6418.t2
HiC_scaffold_15	AUGUSTUS	exon	36268379	36268476	.	+	.	ID=g6418.t3.exon18;Parent=g6418.t3
HiC_scaffold_15	AUGUSTUS	CDS	36268379	36268476	1.0	+	2	ID=g6418.t1.CDS21;Parent=g6418.t1
HiC_scaffold_15	AUGUSTUS	CDS	36268379	36268476	1.0	+	2	ID=g6418.t2.CDS20;Parent=g6418.t2
HiC_scaffold_15	AUGUSTUS	CDS	36268379	36268476	1.0	+	2	ID=g6418.t3.CDS18;Parent=g6418.t3
HiC_scaffold_15	gmst	CDS	36268379	36268476	258.572024	+	2	ID=g6418.t4.CDS17;Parent=g6418.t4
HiC_scaffold_15	gmst	exon	36268379	36268476	258.572024	+	2	ID=g6418.t4.exon17;Parent=g6418.t4
HiC_scaffold_15	gmst	CDS	36268379	36268476	272.830902	+	2	ID=g6418.t5.CDS19;Parent=g6418.t5
HiC_scaffold_15	gmst	exon	36268379	36268476	272.830902	+	2	ID=g6418.t5.exon19;Parent=g6418.t5
HiC_scaffold_15	AUGUSTUS	intron	36268477	36269138	1.0	+	.	ID=g6418.t1.intron21;Parent=g6418.t1
HiC_scaffold_15	AUGUSTUS	intron	36268477	36269138	1.0	+	.	ID=g6418.t2.intron20;Parent=g6418.t2
HiC_scaffold_15	AUGUSTUS	intron	36268477	36269138	1.0	+	.	ID=g6418.t3.intron18;Parent=g6418.t3
HiC_scaffold_15	gmst	intron	36268477	36269138	258.572024	+	0	ID=g6418.t4.intron17;Parent=g6418.t4
HiC_scaffold_15	gmst	intron	36268477	36269138	272.830902	+	0	ID=g6418.t5.intron19;Parent=g6418.t5
HiC_scaffold_15	AUGUSTUS	exon	36269139	36269264	.	+	.	ID=g6418.t1.exon22;Parent=g6418.t1
HiC_scaffold_15	AUGUSTUS	exon	36269139	36269264	.	+	.	ID=g6418.t2.exon21;Parent=g6418.t2
HiC_scaffold_15	AUGUSTUS	exon	36269139	36269264	.	+	.	ID=g6418.t3.exon19;Parent=g6418.t3
HiC_scaffold_15	AUGUSTUS	CDS	36269139	36269264	1.0	+	0	ID=g6418.t1.CDS22;Parent=g6418.t1
HiC_scaffold_15	AUGUSTUS	CDS	36269139	36269264	1.0	+	0	ID=g6418.t2.CDS21;Parent=g6418.t2
HiC_scaffold_15	AUGUSTUS	CDS	36269139	36269264	1.0	+	0	ID=g6418.t3.CDS19;Parent=g6418.t3
HiC_scaffold_15	gmst	CDS	36269139	36269264	258.572024	+	0	ID=g6418.t4.CDS18;Parent=g6418.t4
HiC_scaffold_15	gmst	exon	36269139	36269264	258.572024	+	0	ID=g6418.t4.exon18;Parent=g6418.t4
HiC_scaffold_15	gmst	CDS	36269139	36269264	272.830902	+	0	ID=g6418.t5.CDS20;Parent=g6418.t5
HiC_scaffold_15	gmst	exon	36269139	36269264	272.830902	+	0	ID=g6418.t5.exon20;Parent=g6418.t5
HiC_scaffold_15	AUGUSTUS	intron	36269265	36271670	1.0	+	.	ID=g6418.t1.intron22;Parent=g6418.t1
HiC_scaffold_15	AUGUSTUS	intron	36269265	36271670	1.0	+	.	ID=g6418.t2.intron21;Parent=g6418.t2
HiC_scaffold_15	AUGUSTUS	intron	36269265	36271670	1.0	+	.	ID=g6418.t3.intron19;Parent=g6418.t3
HiC_scaffold_15	gmst	intron	36269265	36271670	258.572024	+	0	ID=g6418.t4.intron18;Parent=g6418.t4
HiC_scaffold_15	gmst	intron	36269265	36271670	272.830902	+	0	ID=g6418.t5.intron20;Parent=g6418.t5
HiC_scaffold_15	AUGUSTUS	exon	36271671	36271828	.	+	.	ID=g6418.t1.exon23;Parent=g6418.t1
HiC_scaffold_15	AUGUSTUS	exon	36271671	36271828	.	+	.	ID=g6418.t2.exon22;Parent=g6418.t2
HiC_scaffold_15	AUGUSTUS	exon	36271671	36271828	.	+	.	ID=g6418.t3.exon20;Parent=g6418.t3
HiC_scaffold_15	AUGUSTUS	CDS	36271671	36271828	1.0	+	0	ID=g6418.t1.CDS23;Parent=g6418.t1
HiC_scaffold_15	AUGUSTUS	CDS	36271671	36271828	1.0	+	0	ID=g6418.t2.CDS22;Parent=g6418.t2
HiC_scaffold_15	AUGUSTUS	CDS	36271671	36271828	1.0	+	0	ID=g6418.t3.CDS20;Parent=g6418.t3
HiC_scaffold_15	gmst	CDS	36271671	36271828	258.572024	+	0	ID=g6418.t4.CDS19;Parent=g6418.t4
HiC_scaffold_15	gmst	exon	36271671	36271828	258.572024	+	0	ID=g6418.t4.exon19;Parent=g6418.t4
HiC_scaffold_15	gmst	CDS	36271671	36271828	272.830902	+	0	ID=g6418.t5.CDS21;Parent=g6418.t5
HiC_scaffold_15	gmst	exon	36271671	36271828	272.830902	+	0	ID=g6418.t5.exon21;Parent=g6418.t5
HiC_scaffold_15	AUGUSTUS	intron	36271829	36272032	1.0	+	.	ID=g6418.t1.intron23;Parent=g6418.t1
HiC_scaffold_15	AUGUSTUS	intron	36271829	36272032	1.0	+	.	ID=g6418.t2.intron22;Parent=g6418.t2
HiC_scaffold_15	AUGUSTUS	intron	36271829	36272032	1.0	+	.	ID=g6418.t3.intron20;Parent=g6418.t3
HiC_scaffold_15	gmst	intron	36271829	36272032	258.572024	+	0	ID=g6418.t4.intron19;Parent=g6418.t4
HiC_scaffold_15	gmst	intron	36271829	36272032	272.830902	+	0	ID=g6418.t5.intron21;Parent=g6418.t5
HiC_scaffold_15	AUGUSTUS	exon	36272033	36272168	.	+	.	ID=g6418.t1.exon24;Parent=g6418.t1
HiC_scaffold_15	AUGUSTUS	exon	36272033	36272168	.	+	.	ID=g6418.t2.exon23;Parent=g6418.t2
HiC_scaffold_15	AUGUSTUS	exon	36272033	36272168	.	+	.	ID=g6418.t3.exon21;Parent=g6418.t3
HiC_scaffold_15	AUGUSTUS	CDS	36272033	36272168	1.0	+	1	ID=g6418.t1.CDS24;Parent=g6418.t1
HiC_scaffold_15	AUGUSTUS	CDS	36272033	36272168	1.0	+	1	ID=g6418.t2.CDS23;Parent=g6418.t2
HiC_scaffold_15	AUGUSTUS	CDS	36272033	36272168	1.0	+	1	ID=g6418.t3.CDS21;Parent=g6418.t3
HiC_scaffold_15	gmst	CDS	36272033	36272168	258.572024	+	1	ID=g6418.t4.CDS20;Parent=g6418.t4
HiC_scaffold_15	gmst	exon	36272033	36272168	258.572024	+	1	ID=g6418.t4.exon20;Parent=g6418.t4
HiC_scaffold_15	gmst	CDS	36272033	36272168	272.830902	+	1	ID=g6418.t5.CDS22;Parent=g6418.t5
HiC_scaffold_15	gmst	exon	36272033	36272168	272.830902	+	1	ID=g6418.t5.exon22;Parent=g6418.t5
HiC_scaffold_15	AUGUSTUS	intron	36272169	36273860	1.0	+	.	ID=g6418.t1.intron24;Parent=g6418.t1
HiC_scaffold_15	AUGUSTUS	intron	36272169	36273860	1.0	+	.	ID=g6418.t2.intron23;Parent=g6418.t2
HiC_scaffold_15	AUGUSTUS	intron	36272169	36273860	1.0	+	.	ID=g6418.t3.intron21;Parent=g6418.t3
HiC_scaffold_15	gmst	intron	36272169	36273860	258.572024	+	0	ID=g6418.t4.intron20;Parent=g6418.t4
HiC_scaffold_15	gmst	intron	36272169	36273860	272.830902	+	0	ID=g6418.t5.intron22;Parent=g6418.t5
HiC_scaffold_15	AUGUSTUS	exon	36273861	36274010	.	+	.	ID=g6418.t1.exon25;Parent=g6418.t1
HiC_scaffold_15	AUGUSTUS	exon	36273861	36274010	.	+	.	ID=g6418.t2.exon24;Parent=g6418.t2
HiC_scaffold_15	AUGUSTUS	exon	36273861	36274010	.	+	.	ID=g6418.t3.exon22;Parent=g6418.t3
HiC_scaffold_15	AUGUSTUS	CDS	36273861	36274010	1.0	+	0	ID=g6418.t1.CDS25;Parent=g6418.t1
HiC_scaffold_15	AUGUSTUS	CDS	36273861	36274010	1.0	+	0	ID=g6418.t2.CDS24;Parent=g6418.t2
HiC_scaffold_15	AUGUSTUS	CDS	36273861	36274010	1.0	+	0	ID=g6418.t3.CDS22;Parent=g6418.t3
HiC_scaffold_15	gmst	CDS	36273861	36274010	258.572024	+	0	ID=g6418.t4.CDS21;Parent=g6418.t4
HiC_scaffold_15	gmst	exon	36273861	36274010	258.572024	+	0	ID=g6418.t4.exon21;Parent=g6418.t4
HiC_scaffold_15	gmst	CDS	36273861	36274010	272.830902	+	0	ID=g6418.t5.CDS23;Parent=g6418.t5
HiC_scaffold_15	gmst	exon	36273861	36274010	272.830902	+	0	ID=g6418.t5.exon23;Parent=g6418.t5
HiC_scaffold_15	AUGUSTUS	intron	36274011	36278364	1.0	+	.	ID=g6418.t1.intron25;Parent=g6418.t1
HiC_scaffold_15	AUGUSTUS	intron	36274011	36278364	1.0	+	.	ID=g6418.t2.intron24;Parent=g6418.t2
HiC_scaffold_15	AUGUSTUS	intron	36274011	36278364	1.0	+	.	ID=g6418.t3.intron22;Parent=g6418.t3
HiC_scaffold_15	gmst	intron	36274011	36278364	258.572024	+	0	ID=g6418.t4.intron21;Parent=g6418.t4
HiC_scaffold_15	gmst	intron	36274011	36278364	272.830902	+	0	ID=g6418.t5.intron23;Parent=g6418.t5
HiC_scaffold_15	AUGUSTUS	exon	36278365	36278455	.	+	.	ID=g6418.t1.exon26;Parent=g6418.t1
HiC_scaffold_15	AUGUSTUS	exon	36278365	36278455	.	+	.	ID=g6418.t2.exon25;Parent=g6418.t2
HiC_scaffold_15	AUGUSTUS	exon	36278365	36278455	.	+	.	ID=g6418.t3.exon23;Parent=g6418.t3
HiC_scaffold_15	AUGUSTUS	CDS	36278365	36278455	1.0	+	0	ID=g6418.t1.CDS26;Parent=g6418.t1
HiC_scaffold_15	AUGUSTUS	CDS	36278365	36278455	1.0	+	0	ID=g6418.t2.CDS25;Parent=g6418.t2
HiC_scaffold_15	AUGUSTUS	CDS	36278365	36278455	1.0	+	0	ID=g6418.t3.CDS23;Parent=g6418.t3
HiC_scaffold_15	gmst	CDS	36278365	36278455	258.572024	+	0	ID=g6418.t4.CDS22;Parent=g6418.t4
HiC_scaffold_15	gmst	exon	36278365	36278455	258.572024	+	0	ID=g6418.t4.exon22;Parent=g6418.t4
HiC_scaffold_15	gmst	CDS	36278365	36278455	272.830902	+	0	ID=g6418.t5.CDS24;Parent=g6418.t5
HiC_scaffold_15	gmst	exon	36278365	36278455	272.830902	+	0	ID=g6418.t5.exon24;Parent=g6418.t5
HiC_scaffold_15	AUGUSTUS	intron	36278456	36279729	1.0	+	.	ID=g6418.t1.intron26;Parent=g6418.t1
HiC_scaffold_15	AUGUSTUS	intron	36278456	36279729	1.0	+	.	ID=g6418.t2.intron25;Parent=g6418.t2
HiC_scaffold_15	AUGUSTUS	intron	36278456	36279729	1.0	+	.	ID=g6418.t3.intron23;Parent=g6418.t3
HiC_scaffold_15	gmst	intron	36278456	36279729	258.572024	+	0	ID=g6418.t4.intron22;Parent=g6418.t4
HiC_scaffold_15	gmst	intron	36278456	36279729	272.830902	+	0	ID=g6418.t5.intron24;Parent=g6418.t5
HiC_scaffold_15	AUGUSTUS	exon	36279730	36279863	.	+	.	ID=g6418.t1.exon27;Parent=g6418.t1
HiC_scaffold_15	AUGUSTUS	exon	36279730	36279863	.	+	.	ID=g6418.t2.exon26;Parent=g6418.t2
HiC_scaffold_15	AUGUSTUS	exon	36279730	36279863	.	+	.	ID=g6418.t3.exon24;Parent=g6418.t3
HiC_scaffold_15	AUGUSTUS	CDS	36279730	36279863	1.0	+	2	ID=g6418.t1.CDS27;Parent=g6418.t1
HiC_scaffold_15	AUGUSTUS	CDS	36279730	36279863	1.0	+	2	ID=g6418.t2.CDS26;Parent=g6418.t2
HiC_scaffold_15	AUGUSTUS	CDS	36279730	36279863	1.0	+	2	ID=g6418.t3.CDS24;Parent=g6418.t3
HiC_scaffold_15	gmst	CDS	36279730	36279863	258.572024	+	2	ID=g6418.t4.CDS23;Parent=g6418.t4
HiC_scaffold_15	gmst	exon	36279730	36279863	258.572024	+	2	ID=g6418.t4.exon23;Parent=g6418.t4
HiC_scaffold_15	gmst	CDS	36279730	36279863	272.830902	+	2	ID=g6418.t5.CDS25;Parent=g6418.t5
HiC_scaffold_15	gmst	exon	36279730	36279863	272.830902	+	2	ID=g6418.t5.exon25;Parent=g6418.t5
HiC_scaffold_15	AUGUSTUS	intron	36279864	36280832	1.0	+	.	ID=g6418.t1.intron27;Parent=g6418.t1
HiC_scaffold_15	AUGUSTUS	intron	36279864	36280832	1.0	+	.	ID=g6418.t2.intron26;Parent=g6418.t2
HiC_scaffold_15	AUGUSTUS	intron	36279864	36280832	1.0	+	.	ID=g6418.t3.intron24;Parent=g6418.t3
HiC_scaffold_15	gmst	intron	36279864	36280832	258.572024	+	0	ID=g6418.t4.intron23;Parent=g6418.t4
HiC_scaffold_15	gmst	intron	36279864	36280832	272.830902	+	0	ID=g6418.t5.intron25;Parent=g6418.t5
HiC_scaffold_15	AUGUSTUS	exon	36280833	36280967	.	+	.	ID=g6418.t1.exon28;Parent=g6418.t1
HiC_scaffold_15	AUGUSTUS	exon	36280833	36280967	.	+	.	ID=g6418.t2.exon27;Parent=g6418.t2
HiC_scaffold_15	AUGUSTUS	exon	36280833	36280967	.	+	.	ID=g6418.t3.exon25;Parent=g6418.t3
HiC_scaffold_15	AUGUSTUS	CDS	36280833	36280967	1.0	+	0	ID=g6418.t1.CDS28;Parent=g6418.t1
HiC_scaffold_15	AUGUSTUS	CDS	36280833	36280967	1.0	+	0	ID=g6418.t2.CDS27;Parent=g6418.t2
HiC_scaffold_15	AUGUSTUS	CDS	36280833	36280967	1.0	+	0	ID=g6418.t3.CDS25;Parent=g6418.t3
HiC_scaffold_15	gmst	CDS	36280833	36280967	258.572024	+	0	ID=g6418.t4.CDS24;Parent=g6418.t4
HiC_scaffold_15	gmst	exon	36280833	36280967	258.572024	+	0	ID=g6418.t4.exon24;Parent=g6418.t4
HiC_scaffold_15	gmst	CDS	36280833	36280967	272.830902	+	0	ID=g6418.t5.CDS26;Parent=g6418.t5
HiC_scaffold_15	gmst	exon	36280833	36280967	272.830902	+	0	ID=g6418.t5.exon26;Parent=g6418.t5
HiC_scaffold_15	AUGUSTUS	intron	36280968	36282609	1.0	+	.	ID=g6418.t1.intron28;Parent=g6418.t1
HiC_scaffold_15	AUGUSTUS	intron	36280968	36282609	1.0	+	.	ID=g6418.t2.intron27;Parent=g6418.t2
HiC_scaffold_15	AUGUSTUS	intron	36280968	36282609	1.0	+	.	ID=g6418.t3.intron25;Parent=g6418.t3
HiC_scaffold_15	gmst	intron	36280968	36282609	258.572024	+	0	ID=g6418.t4.intron24;Parent=g6418.t4
HiC_scaffold_15	gmst	intron	36280968	36282609	272.830902	+	0	ID=g6418.t5.intron26;Parent=g6418.t5
HiC_scaffold_15	AUGUSTUS	exon	36282610	36282732	.	+	.	ID=g6418.t1.exon29;Parent=g6418.t1
HiC_scaffold_15	AUGUSTUS	exon	36282610	36282732	.	+	.	ID=g6418.t2.exon28;Parent=g6418.t2
HiC_scaffold_15	AUGUSTUS	exon	36282610	36282732	.	+	.	ID=g6418.t3.exon26;Parent=g6418.t3
HiC_scaffold_15	AUGUSTUS	CDS	36282610	36282732	1.0	+	0	ID=g6418.t1.CDS29;Parent=g6418.t1
HiC_scaffold_15	AUGUSTUS	CDS	36282610	36282732	1.0	+	0	ID=g6418.t2.CDS28;Parent=g6418.t2
HiC_scaffold_15	AUGUSTUS	CDS	36282610	36282732	1.0	+	0	ID=g6418.t3.CDS26;Parent=g6418.t3
HiC_scaffold_15	gmst	CDS	36282610	36282732	258.572024	+	0	ID=g6418.t4.CDS25;Parent=g6418.t4
HiC_scaffold_15	gmst	exon	36282610	36282732	258.572024	+	0	ID=g6418.t4.exon25;Parent=g6418.t4
HiC_scaffold_15	gmst	CDS	36282610	36282732	272.830902	+	0	ID=g6418.t5.CDS27;Parent=g6418.t5
HiC_scaffold_15	gmst	exon	36282610	36282732	272.830902	+	0	ID=g6418.t5.exon27;Parent=g6418.t5
HiC_scaffold_15	AUGUSTUS	intron	36282733	36282954	1.0	+	.	ID=g6418.t1.intron29;Parent=g6418.t1
HiC_scaffold_15	AUGUSTUS	intron	36282733	36282954	1.0	+	.	ID=g6418.t2.intron28;Parent=g6418.t2
HiC_scaffold_15	AUGUSTUS	intron	36282733	36282954	1.0	+	.	ID=g6418.t3.intron26;Parent=g6418.t3
HiC_scaffold_15	gmst	intron	36282733	36282954	258.572024	+	0	ID=g6418.t4.intron25;Parent=g6418.t4
HiC_scaffold_15	gmst	intron	36282733	36282954	272.830902	+	0	ID=g6418.t5.intron27;Parent=g6418.t5
HiC_scaffold_15	AUGUSTUS	exon	36282955	36283130	.	+	.	ID=g6418.t1.exon30;Parent=g6418.t1
HiC_scaffold_15	AUGUSTUS	exon	36282955	36283130	.	+	.	ID=g6418.t2.exon29;Parent=g6418.t2
HiC_scaffold_15	AUGUSTUS	exon	36282955	36283130	.	+	.	ID=g6418.t3.exon27;Parent=g6418.t3
HiC_scaffold_15	AUGUSTUS	CDS	36282955	36283130	1.0	+	0	ID=g6418.t1.CDS30;Parent=g6418.t1
HiC_scaffold_15	AUGUSTUS	CDS	36282955	36283130	1.0	+	0	ID=g6418.t2.CDS29;Parent=g6418.t2
HiC_scaffold_15	AUGUSTUS	CDS	36282955	36283130	1.0	+	0	ID=g6418.t3.CDS27;Parent=g6418.t3
HiC_scaffold_15	gmst	CDS	36282955	36283130	258.572024	+	0	ID=g6418.t4.CDS26;Parent=g6418.t4
HiC_scaffold_15	gmst	exon	36282955	36283130	258.572024	+	0	ID=g6418.t4.exon26;Parent=g6418.t4
HiC_scaffold_15	gmst	CDS	36282955	36283130	272.830902	+	0	ID=g6418.t5.CDS28;Parent=g6418.t5
HiC_scaffold_15	gmst	exon	36282955	36283130	272.830902	+	0	ID=g6418.t5.exon28;Parent=g6418.t5
HiC_scaffold_15	AUGUSTUS	intron	36283131	36284875	1.0	+	.	ID=g6418.t1.intron30;Parent=g6418.t1
HiC_scaffold_15	AUGUSTUS	intron	36283131	36284875	1.0	+	.	ID=g6418.t2.intron29;Parent=g6418.t2
HiC_scaffold_15	AUGUSTUS	intron	36283131	36284875	1.0	+	.	ID=g6418.t3.intron27;Parent=g6418.t3
HiC_scaffold_15	gmst	intron	36283131	36284875	258.572024	+	0	ID=g6418.t4.intron26;Parent=g6418.t4
HiC_scaffold_15	gmst	intron	36283131	36284875	272.830902	+	0	ID=g6418.t5.intron28;Parent=g6418.t5
HiC_scaffold_15	AUGUSTUS	exon	36284876	36285011	.	+	.	ID=g6418.t1.exon31;Parent=g6418.t1
HiC_scaffold_15	AUGUSTUS	exon	36284876	36285011	.	+	.	ID=g6418.t2.exon30;Parent=g6418.t2
HiC_scaffold_15	AUGUSTUS	exon	36284876	36285011	.	+	.	ID=g6418.t3.exon28;Parent=g6418.t3
HiC_scaffold_15	AUGUSTUS	CDS	36284876	36285011	1.0	+	1	ID=g6418.t1.CDS31;Parent=g6418.t1
HiC_scaffold_15	AUGUSTUS	CDS	36284876	36285011	1.0	+	1	ID=g6418.t2.CDS30;Parent=g6418.t2
HiC_scaffold_15	AUGUSTUS	CDS	36284876	36285011	1.0	+	1	ID=g6418.t3.CDS28;Parent=g6418.t3
HiC_scaffold_15	gmst	CDS	36284876	36285011	258.572024	+	1	ID=g6418.t4.CDS27;Parent=g6418.t4
HiC_scaffold_15	gmst	exon	36284876	36285011	258.572024	+	1	ID=g6418.t4.exon27;Parent=g6418.t4
HiC_scaffold_15	gmst	CDS	36284876	36285011	272.830902	+	1	ID=g6418.t5.CDS29;Parent=g6418.t5
HiC_scaffold_15	gmst	exon	36284876	36285011	272.830902	+	1	ID=g6418.t5.exon29;Parent=g6418.t5
HiC_scaffold_15	AUGUSTUS	intron	36285012	36286718	1.0	+	.	ID=g6418.t1.intron31;Parent=g6418.t1
HiC_scaffold_15	AUGUSTUS	intron	36285012	36286718	1.0	+	.	ID=g6418.t2.intron30;Parent=g6418.t2
HiC_scaffold_15	AUGUSTUS	intron	36285012	36286718	1.0	+	.	ID=g6418.t3.intron28;Parent=g6418.t3
HiC_scaffold_15	gmst	intron	36285012	36286718	258.572024	+	0	ID=g6418.t4.intron27;Parent=g6418.t4
HiC_scaffold_15	gmst	intron	36285012	36286718	272.830902	+	0	ID=g6418.t5.intron29;Parent=g6418.t5
HiC_scaffold_15	AUGUSTUS	exon	36286719	36286994	.	+	.	ID=g6418.t1.exon32;Parent=g6418.t1
HiC_scaffold_15	AUGUSTUS	exon	36286719	36286994	.	+	.	ID=g6418.t2.exon31;Parent=g6418.t2
HiC_scaffold_15	AUGUSTUS	exon	36286719	36286994	.	+	.	ID=g6418.t3.exon29;Parent=g6418.t3
HiC_scaffold_15	AUGUSTUS	CDS	36286719	36286994	0.99	+	0	ID=g6418.t2.CDS31;Parent=g6418.t2
HiC_scaffold_15	AUGUSTUS	CDS	36286719	36286994	1.0	+	0	ID=g6418.t1.CDS32;Parent=g6418.t1
HiC_scaffold_15	AUGUSTUS	CDS	36286719	36286994	1.0	+	0	ID=g6418.t3.CDS29;Parent=g6418.t3
HiC_scaffold_15	gmst	CDS	36286719	36286994	258.572024	+	0	ID=g6418.t4.CDS28;Parent=g6418.t4
HiC_scaffold_15	gmst	exon	36286719	36286994	258.572024	+	0	ID=g6418.t4.exon28;Parent=g6418.t4
HiC_scaffold_15	gmst	CDS	36286719	36286994	272.830902	+	0	ID=g6418.t5.CDS30;Parent=g6418.t5
HiC_scaffold_15	gmst	exon	36286719	36286994	272.830902	+	0	ID=g6418.t5.exon30;Parent=g6418.t5
HiC_scaffold_15	AUGUSTUS	stop_codon	36286992	36286994	.	+	0	ID=g6418.t1.stop1;Parent=g6418.t1
HiC_scaffold_15	AUGUSTUS	stop_codon	36286992	36286994	.	+	0	ID=g6418.t2.stop1;Parent=g6418.t2
HiC_scaffold_15	AUGUSTUS	stop_codon	36286992	36286994	.	+	0	ID=g6418.t3.stop1;Parent=g6418.t3
HiC_scaffold_15	gmst	stop_codon	36286992	36286994	258.572024	+	0	ID=g6418.t4.stop1;Parent=g6418.t4
HiC_scaffold_15	gmst	stop_codon	36286992	36286994	272.830902	+	0	ID=g6418.t5.stop1;Parent=g6418.t5
HiC_scaffold_15	AUGUSTUS	start_codon	37442355	37442357	.	+	0	ID=g6419.t1.start1;Parent=g6419.t1
HiC_scaffold_15	AUGUSTUS	exon	37442355	37442418	.	+	.	ID=g6419.t1.exon1;Parent=g6419.t1
HiC_scaffold_15	AUGUSTUS	CDS	37442355	37442418	0.47	+	0	ID=g6419.t1.CDS1;Parent=g6419.t1
HiC_scaffold_15	AUGUSTUS	gene	37442355	37579830	.	+	.	ID=g6419
HiC_scaffold_15	AUGUSTUS	mRNA	37442355	37579830	0.47	+	.	ID=g6419.t1;Parent=g6419;em_target=72004.XP_005902118.1;em_score=1105.9;em_evalue=0.0;em_tcov=.;em_OGs=KOG4218@1|root,KOG4218@2759|Eukaryota,38E3M@33154|Opisthokonta,3BC46@33208|Metazoa,3CTAZ@33213|Bilateria,480W0@7711|Chordata,48ZRK@7742|Vertebrata,3J3IX@40674|Mammalia;em_COG_cat=K;em_desc=pancreas morphogenesis;em_max_annot_lvl=33208|Metazoa;em_Preferred_name=NR5A2;em_KEGG_ko=ko:K08027,ko:K08560,ko:K08705;em_KEGG_Pathway=ko04927,ko04934,ko04950,map04927,map04934,map04950;em_BRITE=ko00000,ko00001,ko03000,ko03310;em_PFAMs=Hormone_recep,zf-C4;em_GOs=GO:0000902,GO:0000904,GO:0000976,GO:0000977,GO:0000978,GO:0000980,GO:0000981,GO:0000982,GO:0000987,GO:0001012,GO:0001067,GO:0001077,GO:0001158,GO:0001228,GO:0002009,GO:0002165,GO:0003002,GO:0003674,GO:0003676,GO:0003677,GO:0003682,GO:0003690,GO:0003700,GO:0003705,GO:0004879,GO:0005488,GO:0005515,GO:0005543,GO:0005575,GO:0005622,GO:0005623,GO:0005634,GO:0005654,GO:0005667,GO:0005737,GO:0005829,GO:0006082,GO:0006139,GO:0006351,GO:0006352,GO:0006355,GO:0006357,GO:0006366,GO:0006367,GO:0006629,GO:0006725,GO:0006807,GO:0007154,GO:0007165,GO:0007275,GO:0007350,GO:0007365,GO:0007389,GO:0007399,GO:0007417,GO:0007420,GO:0007444,GO:0007478,GO:0007480,GO:0007552,GO:0007560,GO:0008134,GO:0008150,GO:0008152,GO:0008202,GO:0008206,GO:0008219,GO:0008289,GO:0009058,GO:0009059,GO:0009653,GO:0009719,GO:0009725,GO:0009755,GO:0009790,GO:0009791,GO:0009792,GO:0009880,GO:0009886,GO:0009887,GO:0009888,GO:0009889,GO:0009891,GO:0009893,GO:0009987,GO:0010033,GO:0010467,GO:0010468,GO:0010556,GO:0010557,GO:0010604,GO:0010628,GO:0014070,GO:0016043,GO:0016070,GO:0016319,GO:0016322,GO:0016358,GO:0018130,GO:0019219,GO:0019222,GO:0019438,GO:0019722,GO:0019752,GO:0019932,GO:0021700,GO:0022008,GO:0023052,GO:0030030,GO:0030154,GO:0030182,GO:0030522,GO:0030855,GO:0031016,GO:0031018,GO:0031175,GO:0031323,GO:0031325,GO:0031326,GO:0031328,GO:0031974,GO:0031981,GO:0032501,GO:0032502,GO:0032774,GO:0032787,GO:0032870,GO:0032989,GO:0032990,GO:0032991,GO:0033993,GO:0034097,GO:0034641,GO:0034645,GO:0034654,GO:0035073,GO:0035074,GO:0035075,GO:0035107,GO:0035114,GO:0035120,GO:0035209,GO:0035210,GO:0035218,GO:0035239,GO:0035270,GO:0035282,GO:0035295,GO:0035326,GO:0035556,GO:0035626,GO:0036314,GO:0040034,GO:0042127,GO:0042221,GO:0042551,GO:0042592,GO:0042632,GO:0043167,GO:0043168,GO:0043170,GO:0043226,GO:0043227,GO:0043229,GO:0043231,GO:0043233,GO:0043436,GO:0043565,GO:0043900,GO:0043902,GO:0043903,GO:0044212,GO:0044237,GO:0044238,GO:0044249,GO:0044260,GO:0044271,GO:0044281,GO:0044422,GO:0044424,GO:0044428,GO:0044444,GO:0044446,GO:0044464,GO:0044798,GO:0045069,GO:0045070,GO:0045893,GO:0045935,GO:0045944,GO:0046483,GO:0046982,GO:0046983,GO:0048468,GO:0048469,GO:0048513,GO:0048518,GO:0048522,GO:0048524,GO:0048563,GO:0048569,GO:0048666,GO:0048667,GO:0048699,GO:0048707,GO:0048729,GO:0048731,GO:0048736,GO:0048737,GO:0048812,GO:0048813,GO:0048856,GO:0048858,GO:0048869,GO:0048878,GO:0050789,GO:0050792,GO:0050793,GO:0050794,GO:0050896,GO:0051171,GO:0051173,GO:0051252,GO:0051254,GO:0051716,GO:0055088,GO:0055092,GO:0060255,GO:0060322,GO:0060429,GO:0060562,GO:0061113,GO:0065007,GO:0065008,GO:0070013,GO:0070887,GO:0071310,GO:0071345,GO:0071495,GO:0071695,GO:0071704,GO:0071840,GO:0080090,GO:0090304,GO:0090575,GO:0097159,GO:0097305,GO:0097659,GO:0097720,GO:0098531,GO:0120036,GO:0120039,GO:0140110,GO:1901360,GO:1901362,GO:1901363,GO:1901576,GO:1901615,GO:1901654,GO:1901700,GO:1902680,GO:1903506,GO:1903508,GO:1903900,GO:1903902,GO:1990823,GO:1990830,GO:1990837,GO:2000112,GO:2001141
HiC_scaffold_15	AUGUSTUS	intron	37442419	37458531	0.8	+	.	ID=g6419.t1.intron1;Parent=g6419.t1
HiC_scaffold_15	gmst	start_codon	37454362	37454364	99.729682	+	0	ID=g6419.t2.start1;Parent=g6419.t2
HiC_scaffold_15	gmst	CDS	37454362	37454443	99.729682	+	0	ID=g6419.t2.CDS1;Parent=g6419.t2
HiC_scaffold_15	gmst	exon	37454362	37454443	99.729682	+	0	ID=g6419.t2.exon1;Parent=g6419.t2
HiC_scaffold_15	gmst	mRNA	37454362	37579830	.	+	.	ID=g6419.t2;Parent=g6419;em_target=29073.XP_008683321.1;em_score=1141.8;em_evalue=0.0;em_tcov=.;em_OGs=KOG4218@1|root,KOG4218@2759|Eukaryota,38E3M@33154|Opisthokonta,3BC46@33208|Metazoa,3CTAZ@33213|Bilateria,480W0@7711|Chordata,48ZRK@7742|Vertebrata,3J3IX@40674|Mammalia,3EMVH@33554|Carnivora;em_COG_cat=K;em_desc=Nuclear receptor subfamily 5, group A, member;em_max_annot_lvl=33208|Metazoa;em_Preferred_name=NR5A2;em_KEGG_ko=ko:K08027,ko:K08560,ko:K08705;em_KEGG_Pathway=ko04927,ko04934,ko04950,map04927,map04934,map04950;em_BRITE=ko00000,ko00001,ko03000,ko03310;em_PFAMs=Hormone_recep,zf-C4;em_GOs=GO:0000902,GO:0000904,GO:0000976,GO:0000977,GO:0000978,GO:0000980,GO:0000981,GO:0000982,GO:0000987,GO:0001012,GO:0001067,GO:0001077,GO:0001158,GO:0001228,GO:0002009,GO:0002165,GO:0003002,GO:0003674,GO:0003676,GO:0003677,GO:0003682,GO:0003690,GO:0003700,GO:0003705,GO:0004879,GO:0005488,GO:0005515,GO:0005543,GO:0005575,GO:0005622,GO:0005623,GO:0005634,GO:0005654,GO:0005667,GO:0005737,GO:0005829,GO:0006082,GO:0006139,GO:0006351,GO:0006352,GO:0006355,GO:0006357,GO:0006366,GO:0006367,GO:0006629,GO:0006725,GO:0006807,GO:0007154,GO:0007165,GO:0007275,GO:0007350,GO:0007365,GO:0007389,GO:0007399,GO:0007417,GO:0007420,GO:0007444,GO:0007478,GO:0007480,GO:0007552,GO:0007560,GO:0008134,GO:0008150,GO:0008152,GO:0008202,GO:0008206,GO:0008219,GO:0008289,GO:0009058,GO:0009059,GO:0009653,GO:0009719,GO:0009725,GO:0009755,GO:0009790,GO:0009791,GO:0009792,GO:0009880,GO:0009886,GO:0009887,GO:0009888,GO:0009889,GO:0009891,GO:0009893,GO:0009987,GO:0010033,GO:0010467,GO:0010468,GO:0010556,GO:0010557,GO:0010604,GO:0010628,GO:0014070,GO:0016043,GO:0016070,GO:0016319,GO:0016322,GO:0016358,GO:0018130,GO:0019219,GO:0019222,GO:0019438,GO:0019722,GO:0019752,GO:0019932,GO:0021700,GO:0022008,GO:0023052,GO:0030030,GO:0030154,GO:0030182,GO:0030522,GO:0030855,GO:0031016,GO:0031018,GO:0031175,GO:0031323,GO:0031325,GO:0031326,GO:0031328,GO:0031974,GO:0031981,GO:0032501,GO:0032502,GO:0032774,GO:0032787,GO:0032870,GO:0032989,GO:0032990,GO:0032991,GO:0033993,GO:0034097,GO:0034641,GO:0034645,GO:0034654,GO:0035073,GO:0035074,GO:0035075,GO:0035107,GO:0035114,GO:0035120,GO:0035209,GO:0035210,GO:0035218,GO:0035239,GO:0035270,GO:0035282,GO:0035295,GO:0035326,GO:0035556,GO:0035626,GO:0036314,GO:0040034,GO:0042127,GO:0042221,GO:0042551,GO:0042592,GO:0042632,GO:0043167,GO:0043168,GO:0043170,GO:0043226,GO:0043227,GO:0043229,GO:0043231,GO:0043233,GO:0043436,GO:0043565,GO:0043900,GO:0043902,GO:0043903,GO:0044212,GO:0044237,GO:0044238,GO:0044249,GO:0044260,GO:0044271,GO:0044281,GO:0044422,GO:0044424,GO:0044428,GO:0044444,GO:0044446,GO:0044464,GO:0044798,GO:0045069,GO:0045070,GO:0045893,GO:0045935,GO:0045944,GO:0046483,GO:0046982,GO:0046983,GO:0048468,GO:0048469,GO:0048513,GO:0048518,GO:0048522,GO:0048524,GO:0048563,GO:0048569,GO:0048666,GO:0048667,GO:0048699,GO:0048707,GO:0048729,GO:0048731,GO:0048736,GO:0048737,GO:0048812,GO:0048813,GO:0048856,GO:0048858,GO:0048869,GO:0048878,GO:0050789,GO:0050792,GO:0050793,GO:0050794,GO:0050896,GO:0051171,GO:0051173,GO:0051252,GO:0051254,GO:0051716,GO:0055088,GO:0055092,GO:0060255,GO:0060322,GO:0060429,GO:0060562,GO:0061113,GO:0065007,GO:0065008,GO:0070013,GO:0070887,GO:0071310,GO:0071345,GO:0071495,GO:0071695,GO:0071704,GO:0071840,GO:0080090,GO:0090304,GO:0090575,GO:0097159,GO:0097305,GO:0097659,GO:0097720,GO:0098531,GO:0120036,GO:0120039,GO:0140110,GO:1901360,GO:1901362,GO:1901363,GO:1901576,GO:1901615,GO:1901654,GO:1901700,GO:1902680,GO:1903506,GO:1903508,GO:1903900,GO:1903902,GO:1990823,GO:1990830,GO:1990837,GO:2000112,GO:2001141
HiC_scaffold_15	gmst	intron	37454444	37458531	99.729682	+	0	ID=g6419.t2.intron1;Parent=g6419.t2
HiC_scaffold_15	AUGUSTUS	exon	37458532	37458650	.	+	.	ID=g6419.t1.exon2;Parent=g6419.t1
HiC_scaffold_15	AUGUSTUS	CDS	37458532	37458650	1.0	+	2	ID=g6419.t1.CDS2;Parent=g6419.t1
HiC_scaffold_15	gmst	CDS	37458532	37458650	99.729682	+	2	ID=g6419.t2.CDS2;Parent=g6419.t2
HiC_scaffold_15	gmst	exon	37458532	37458650	99.729682	+	2	ID=g6419.t2.exon2;Parent=g6419.t2
HiC_scaffold_15	gmst	start_codon	37458546	37458548	96.068456	+	0	ID=g6419.t3.start1;Parent=g6419.t3
HiC_scaffold_15	gmst	CDS	37458546	37458650	96.068456	+	0	ID=g6419.t3.CDS1;Parent=g6419.t3
HiC_scaffold_15	gmst	exon	37458546	37458650	96.068456	+	0	ID=g6419.t3.exon1;Parent=g6419.t3
HiC_scaffold_15	gmst	mRNA	37458546	37579830	.	+	.	ID=g6419.t3;Parent=g6419;em_target=9694.XP_007086498.1;em_score=1071.2;em_evalue=0.0;em_tcov=.;em_OGs=KOG4218@1|root,KOG4218@2759|Eukaryota,38E3M@33154|Opisthokonta,3BC46@33208|Metazoa,3CTAZ@33213|Bilateria,480W0@7711|Chordata,48ZRK@7742|Vertebrata,3J3IX@40674|Mammalia,3EMVH@33554|Carnivora;em_COG_cat=K;em_desc=Nuclear receptor subfamily 5, group A, member;em_max_annot_lvl=33208|Metazoa;em_Preferred_name=NR5A2;em_KEGG_ko=ko:K08027,ko:K08705;em_KEGG_Pathway=ko04950,map04950;em_BRITE=ko00000,ko00001,ko03000,ko03310;em_PFAMs=Hormone_recep,zf-C4;em_GOs=GO:0000902,GO:0000904,GO:0000976,GO:0000977,GO:0000978,GO:0000980,GO:0000981,GO:0000982,GO:0000987,GO:0001012,GO:0001067,GO:0001077,GO:0001158,GO:0001228,GO:0002009,GO:0002165,GO:0003002,GO:0003674,GO:0003676,GO:0003677,GO:0003682,GO:0003690,GO:0003700,GO:0003705,GO:0004879,GO:0005488,GO:0005515,GO:0005543,GO:0005575,GO:0005622,GO:0005623,GO:0005634,GO:0005654,GO:0005667,GO:0005737,GO:0005829,GO:0006082,GO:0006139,GO:0006351,GO:0006352,GO:0006355,GO:0006357,GO:0006366,GO:0006367,GO:0006629,GO:0006725,GO:0006807,GO:0007154,GO:0007165,GO:0007275,GO:0007350,GO:0007365,GO:0007389,GO:0007399,GO:0007417,GO:0007420,GO:0007444,GO:0007478,GO:0007480,GO:0007552,GO:0007560,GO:0008134,GO:0008150,GO:0008152,GO:0008202,GO:0008206,GO:0008219,GO:0008289,GO:0009058,GO:0009059,GO:0009653,GO:0009719,GO:0009725,GO:0009755,GO:0009790,GO:0009791,GO:0009792,GO:0009880,GO:0009886,GO:0009887,GO:0009888,GO:0009889,GO:0009891,GO:0009893,GO:0009987,GO:0010033,GO:0010467,GO:0010468,GO:0010556,GO:0010557,GO:0010604,GO:0010628,GO:0014070,GO:0016043,GO:0016070,GO:0016319,GO:0016322,GO:0016358,GO:0018130,GO:0019219,GO:0019222,GO:0019438,GO:0019722,GO:0019752,GO:0019932,GO:0021700,GO:0022008,GO:0023052,GO:0030030,GO:0030154,GO:0030182,GO:0030522,GO:0030855,GO:0031016,GO:0031018,GO:0031175,GO:0031323,GO:0031325,GO:0031326,GO:0031328,GO:0031974,GO:0031981,GO:0032501,GO:0032502,GO:0032774,GO:0032787,GO:0032870,GO:0032989,GO:0032990,GO:0032991,GO:0033993,GO:0034097,GO:0034641,GO:0034645,GO:0034654,GO:0035073,GO:0035074,GO:0035075,GO:0035107,GO:0035114,GO:0035120,GO:0035209,GO:0035210,GO:0035218,GO:0035239,GO:0035270,GO:0035282,GO:0035295,GO:0035326,GO:0035556,GO:0035626,GO:0036314,GO:0040034,GO:0042127,GO:0042221,GO:0042551,GO:0042592,GO:0042632,GO:0043167,GO:0043168,GO:0043170,GO:0043226,GO:0043227,GO:0043229,GO:0043231,GO:0043233,GO:0043436,GO:0043565,GO:0043900,GO:0043902,GO:0043903,GO:0044212,GO:0044237,GO:0044238,GO:0044249,GO:0044260,GO:0044271,GO:0044281,GO:0044422,GO:0044424,GO:0044428,GO:0044444,GO:0044446,GO:0044464,GO:0044798,GO:0045069,GO:0045070,GO:0045893,GO:0045935,GO:0045944,GO:0046483,GO:0046982,GO:0046983,GO:0048468,GO:0048469,GO:0048513,GO:0048518,GO:0048522,GO:0048524,GO:0048563,GO:0048569,GO:0048666,GO:0048667,GO:0048699,GO:0048707,GO:0048729,GO:0048731,GO:0048736,GO:0048737,GO:0048812,GO:0048813,GO:0048856,GO:0048858,GO:0048869,GO:0048878,GO:0050789,GO:0050792,GO:0050793,GO:0050794,GO:0050896,GO:0051171,GO:0051173,GO:0051252,GO:0051254,GO:0051716,GO:0055088,GO:0055092,GO:0060255,GO:0060322,GO:0060429,GO:0060562,GO:0061113,GO:0065007,GO:0065008,GO:0070013,GO:0070887,GO:0071310,GO:0071345,GO:0071495,GO:0071695,GO:0071704,GO:0071840,GO:0080090,GO:0090304,GO:0090575,GO:0097159,GO:0097305,GO:0097659,GO:0097720,GO:0098531,GO:0120036,GO:0120039,GO:0140110,GO:1901360,GO:1901362,GO:1901363,GO:1901576,GO:1901615,GO:1901654,GO:1901700,GO:1902680,GO:1903506,GO:1903508,GO:1903900,GO:1903902,GO:1990823,GO:1990830,GO:1990837,GO:2000112,GO:2001141
HiC_scaffold_15	AUGUSTUS	intron	37458651	37460212	1.0	+	.	ID=g6419.t1.intron2;Parent=g6419.t1
HiC_scaffold_15	gmst	intron	37458651	37460212	96.068456	+	0	ID=g6419.t3.intron1;Parent=g6419.t3
HiC_scaffold_15	gmst	intron	37458651	37460212	99.729682	+	0	ID=g6419.t2.intron2;Parent=g6419.t2
HiC_scaffold_15	AUGUSTUS	exon	37460213	37460354	.	+	.	ID=g6419.t1.exon3;Parent=g6419.t1
HiC_scaffold_15	AUGUSTUS	CDS	37460213	37460354	1.0	+	0	ID=g6419.t1.CDS3;Parent=g6419.t1
HiC_scaffold_15	gmst	CDS	37460213	37460354	96.068456	+	0	ID=g6419.t3.CDS2;Parent=g6419.t3
HiC_scaffold_15	gmst	exon	37460213	37460354	96.068456	+	0	ID=g6419.t3.exon2;Parent=g6419.t3
HiC_scaffold_15	gmst	CDS	37460213	37460354	99.729682	+	0	ID=g6419.t2.CDS3;Parent=g6419.t2
HiC_scaffold_15	gmst	exon	37460213	37460354	99.729682	+	0	ID=g6419.t2.exon3;Parent=g6419.t2
HiC_scaffold_15	AUGUSTUS	intron	37460355	37462792	1.0	+	.	ID=g6419.t1.intron3;Parent=g6419.t1
HiC_scaffold_15	gmst	intron	37460355	37462792	96.068456	+	0	ID=g6419.t3.intron2;Parent=g6419.t3
HiC_scaffold_15	gmst	intron	37460355	37462792	99.729682	+	0	ID=g6419.t2.intron3;Parent=g6419.t2
HiC_scaffold_15	AUGUSTUS	exon	37462793	37463439	.	+	.	ID=g6419.t1.exon4;Parent=g6419.t1
HiC_scaffold_15	AUGUSTUS	CDS	37462793	37463439	1.0	+	2	ID=g6419.t1.CDS4;Parent=g6419.t1
HiC_scaffold_15	gmst	CDS	37462793	37463439	96.068456	+	2	ID=g6419.t3.CDS3;Parent=g6419.t3
HiC_scaffold_15	gmst	exon	37462793	37463439	96.068456	+	2	ID=g6419.t3.exon3;Parent=g6419.t3
HiC_scaffold_15	gmst	CDS	37462793	37463439	99.729682	+	2	ID=g6419.t2.CDS4;Parent=g6419.t2
HiC_scaffold_15	gmst	exon	37462793	37463439	99.729682	+	2	ID=g6419.t2.exon4;Parent=g6419.t2
HiC_scaffold_15	AUGUSTUS	intron	37463440	37519095	1.0	+	.	ID=g6419.t1.intron4;Parent=g6419.t1
HiC_scaffold_15	gmst	intron	37463440	37519095	96.068456	+	0	ID=g6419.t3.intron3;Parent=g6419.t3
HiC_scaffold_15	gmst	intron	37463440	37519095	99.729682	+	0	ID=g6419.t2.intron4;Parent=g6419.t2
HiC_scaffold_15	AUGUSTUS	exon	37519096	37519215	.	+	.	ID=g6419.t1.exon5;Parent=g6419.t1
HiC_scaffold_15	AUGUSTUS	CDS	37519096	37519215	1.0	+	0	ID=g6419.t1.CDS5;Parent=g6419.t1
HiC_scaffold_15	gmst	CDS	37519096	37519215	96.068456	+	0	ID=g6419.t3.CDS4;Parent=g6419.t3
HiC_scaffold_15	gmst	exon	37519096	37519215	96.068456	+	0	ID=g6419.t3.exon4;Parent=g6419.t3
HiC_scaffold_15	gmst	CDS	37519096	37519215	99.729682	+	0	ID=g6419.t2.CDS5;Parent=g6419.t2
HiC_scaffold_15	gmst	exon	37519096	37519215	99.729682	+	0	ID=g6419.t2.exon5;Parent=g6419.t2
HiC_scaffold_15	AUGUSTUS	intron	37519216	37529297	1.0	+	.	ID=g6419.t1.intron5;Parent=g6419.t1
HiC_scaffold_15	gmst	intron	37519216	37529297	96.068456	+	0	ID=g6419.t3.intron4;Parent=g6419.t3
HiC_scaffold_15	gmst	intron	37519216	37529297	99.729682	+	0	ID=g6419.t2.intron5;Parent=g6419.t2
HiC_scaffold_15	AUGUSTUS	exon	37529298	37529445	.	+	.	ID=g6419.t1.exon6;Parent=g6419.t1
HiC_scaffold_15	AUGUSTUS	CDS	37529298	37529445	1.0	+	0	ID=g6419.t1.CDS6;Parent=g6419.t1
HiC_scaffold_15	gmst	CDS	37529298	37529445	96.068456	+	0	ID=g6419.t3.CDS5;Parent=g6419.t3
HiC_scaffold_15	gmst	exon	37529298	37529445	96.068456	+	0	ID=g6419.t3.exon5;Parent=g6419.t3
HiC_scaffold_15	gmst	CDS	37529298	37529445	99.729682	+	0	ID=g6419.t2.CDS6;Parent=g6419.t2
HiC_scaffold_15	gmst	exon	37529298	37529445	99.729682	+	0	ID=g6419.t2.exon6;Parent=g6419.t2
HiC_scaffold_15	AUGUSTUS	intron	37529446	37579582	1.0	+	.	ID=g6419.t1.intron6;Parent=g6419.t1
HiC_scaffold_15	gmst	intron	37529446	37579582	96.068456	+	0	ID=g6419.t3.intron5;Parent=g6419.t3
HiC_scaffold_15	gmst	intron	37529446	37579582	99.729682	+	0	ID=g6419.t2.intron6;Parent=g6419.t2
HiC_scaffold_15	AUGUSTUS	exon	37579583	37579830	.	+	.	ID=g6419.t1.exon7;Parent=g6419.t1
HiC_scaffold_15	AUGUSTUS	CDS	37579583	37579830	1.0	+	2	ID=g6419.t1.CDS7;Parent=g6419.t1
HiC_scaffold_15	gmst	CDS	37579583	37579830	96.068456	+	2	ID=g6419.t3.CDS6;Parent=g6419.t3
HiC_scaffold_15	gmst	exon	37579583	37579830	96.068456	+	2	ID=g6419.t3.exon6;Parent=g6419.t3
HiC_scaffold_15	gmst	CDS	37579583	37579830	99.729682	+	2	ID=g6419.t2.CDS7;Parent=g6419.t2
HiC_scaffold_15	gmst	exon	37579583	37579830	99.729682	+	2	ID=g6419.t2.exon7;Parent=g6419.t2
HiC_scaffold_15	AUGUSTUS	stop_codon	37579828	37579830	.	+	0	ID=g6419.t1.stop1;Parent=g6419.t1
HiC_scaffold_15	gmst	stop_codon	37579828	37579830	96.068456	+	0	ID=g6419.t3.stop1;Parent=g6419.t3
HiC_scaffold_15	gmst	stop_codon	37579828	37579830	99.729682	+	0	ID=g6419.t2.stop1;Parent=g6419.t2
HiC_scaffold_15	AUGUSTUS	stop_codon	37781006	37781008	.	-	0	ID=g6420.t1.stop1;Parent=g6420.t1
HiC_scaffold_15	GeneMark.hmm3	stop_codon	37781006	37781008	.	-	0	ID=g6421.t2.stop1;Parent=g6421.t2
HiC_scaffold_15	GeneMark.hmm3	CDS	37781006	37782234	.	-	2	ID=g6421.t2.CDS1;Parent=g6421.t2
HiC_scaffold_15	GeneMark.hmm3	exon	37781006	37782234	.	-	2	ID=g6421.t2.exon1;Parent=g6421.t2
HiC_scaffold_15	AUGUSTUS	gene	37781006	37783693	.	-	.	ID=g6420
HiC_scaffold_15	AUGUSTUS	exon	37781006	37783693	.	-	.	ID=g6420.t1.exon1;Parent=g6420.t1
HiC_scaffold_15	AUGUSTUS	mRNA	37781006	37783693	1.0	-	.	ID=g6420.t1;Parent=g6420;em_target=9668.ENSMPUP00000019122;em_score=1985.6;em_evalue=0.0;em_tcov=.;em_OGs=KOG1721@1|root,KOG1721@2759|Eukaryota,38C44@33154|Opisthokonta,3BHQU@33208|Metazoa,3CXUR@33213|Bilateria,483VY@7711|Chordata,494BH@7742|Vertebrata,3JEZJ@40674|Mammalia,3ESR0@33554|Carnivora;em_COG_cat=K;em_desc=Zinc finger protein 281;em_max_annot_lvl=33208|Metazoa;em_Preferred_name=ZNF281;em_PFAMs=zf-C2H2;em_GOs=GO:0000122,GO:0000976,GO:0000977,GO:0000978,GO:0000980,GO:0000981,GO:0000982,GO:0000987,GO:0001012,GO:0001067,GO:0001078,GO:0001158,GO:0001227,GO:0003674,GO:0003676,GO:0003677,GO:0003690,GO:0003700,GO:0003712,GO:0003714,GO:0005488,GO:0005575,GO:0005622,GO:0005623,GO:0005634,GO:0005654,GO:0006355,GO:0006357,GO:0007275,GO:0008150,GO:0009653,GO:0009790,GO:0009889,GO:0009890,GO:0009891,GO:0009892,GO:0009893,GO:0009987,GO:0010171,GO:0010172,GO:0010468,GO:0010556,GO:0010557,GO:0010558,GO:0010604,GO:0010605,GO:0010628,GO:0010629,GO:0019219,GO:0019222,GO:0030154,GO:0031323,GO:0031324,GO:0031325,GO:0031326,GO:0031327,GO:0031328,GO:0031974,GO:0031981,GO:0032501,GO:0032502,GO:0035326,GO:0043226,GO:0043227,GO:0043229,GO:0043231,GO:0043233,GO:0043565,GO:0044212,GO:0044422,GO:0044424,GO:0044428,GO:0044446,GO:0044464,GO:0045892,GO:0045893,GO:0045934,GO:0045935,GO:0048518,GO:0048519,GO:0048522,GO:0048523,GO:0048598,GO:0048856,GO:0048863,GO:0048869,GO:0050789,GO:0050794,GO:0051171,GO:0051172,GO:0051173,GO:0051252,GO:0051253,GO:0051254,GO:0060255,GO:0065007,GO:0070013,GO:0080090,GO:0097159,GO:0140110,GO:1901363,GO:1902679,GO:1902680,GO:1903506,GO:1903507,GO:1903508,GO:1990837,GO:2000112,GO:2000113,GO:2001141
HiC_scaffold_15	AUGUSTUS	CDS	37781006	37783693	1.0	-	0	ID=g6420.t1.CDS1;Parent=g6420.t1
HiC_scaffold_15	AUGUSTUS	gene	37781006	37785983	.	-	.	ID=g6421
HiC_scaffold_15	GeneMark.hmm3	mRNA	37781006	37785983	.	-	.	ID=g6421.t2;Parent=g6421;em_target=9694.XP_007086610.1;em_score=1588.5;em_evalue=0.0;em_tcov=.;em_OGs=KOG1721@1|root,KOG1721@2759|Eukaryota,38C44@33154|Opisthokonta,3BHQU@33208|Metazoa,3CXUR@33213|Bilateria,483VY@7711|Chordata,494BH@7742|Vertebrata,3JEZJ@40674|Mammalia,3ESR0@33554|Carnivora;em_COG_cat=K;em_desc=Zinc finger protein 281;em_max_annot_lvl=33208|Metazoa;em_Preferred_name=ZNF281;em_PFAMs=zf-C2H2;em_GOs=GO:0000122,GO:0000976,GO:0000977,GO:0000978,GO:0000980,GO:0000981,GO:0000982,GO:0000987,GO:0001012,GO:0001067,GO:0001078,GO:0001158,GO:0001227,GO:0003674,GO:0003676,GO:0003677,GO:0003690,GO:0003700,GO:0003712,GO:0003714,GO:0005488,GO:0005575,GO:0005622,GO:0005623,GO:0005634,GO:0005654,GO:0006355,GO:0006357,GO:0007275,GO:0008150,GO:0009653,GO:0009790,GO:0009889,GO:0009890,GO:0009891,GO:0009892,GO:0009893,GO:0009987,GO:0010171,GO:0010172,GO:0010468,GO:0010556,GO:0010557,GO:0010558,GO:0010604,GO:0010605,GO:0010628,GO:0010629,GO:0019219,GO:0019222,GO:0030154,GO:0031323,GO:0031324,GO:0031325,GO:0031326,GO:0031327,GO:0031328,GO:0031974,GO:0031981,GO:0032501,GO:0032502,GO:0035326,GO:0043226,GO:0043227,GO:0043229,GO:0043231,GO:0043233,GO:0043565,GO:0044212,GO:0044422,GO:0044424,GO:0044428,GO:0044446,GO:0044464,GO:0045892,GO:0045893,GO:0045934,GO:0045935,GO:0048518,GO:0048519,GO:0048522,GO:0048523,GO:0048598,GO:0048856,GO:0048863,GO:0048869,GO:0050789,GO:0050794,GO:0051171,GO:0051172,GO:0051173,GO:0051252,GO:0051253,GO:0051254,GO:0060255,GO:0065007,GO:0070013,GO:0080090,GO:0097159,GO:0140110,GO:1901363,GO:1902679,GO:1902680,GO:1903506,GO:1903507,GO:1903508,GO:1990837,GO:2000112,GO:2000113,GO:2001141
HiC_scaffold_15	GeneMark.hmm3	intron	37782235	37782813	.	-	1	ID=g6421.t2.intron1;Parent=g6421.t2
HiC_scaffold_15	GeneMark.hmm3	CDS	37782814	37783707	.	-	2	ID=g6421.t2.CDS2;Parent=g6421.t2
HiC_scaffold_15	GeneMark.hmm3	exon	37782814	37783707	.	-	2	ID=g6421.t2.exon2;Parent=g6421.t2
HiC_scaffold_15	AUGUSTUS	start_codon	37783691	37783693	.	-	0	ID=g6420.t1.start1;Parent=g6420.t1
HiC_scaffold_15	GeneMark.hmm3	intron	37783708	37783933	.	-	1	ID=g6421.t2.intron2;Parent=g6421.t2
HiC_scaffold_15	AUGUSTUS	stop_codon	37783890	37783892	.	-	0	ID=g6421.t1.stop1;Parent=g6421.t1
HiC_scaffold_15	AUGUSTUS	exon	37783890	37784342	.	-	.	ID=g6421.t1.exon1;Parent=g6421.t1
HiC_scaffold_15	AUGUSTUS	CDS	37783890	37784342	1.0	-	0	ID=g6421.t1.CDS1;Parent=g6421.t1
HiC_scaffold_15	AUGUSTUS	mRNA	37783890	37785723	1.0	-	.	ID=g6421.t1;Parent=g6421
HiC_scaffold_15	GeneMark.hmm3	CDS	37783934	37784357	.	-	0	ID=g6421.t2.CDS3;Parent=g6421.t2
HiC_scaffold_15	GeneMark.hmm3	exon	37783934	37784357	.	-	0	ID=g6421.t2.exon3;Parent=g6421.t2
HiC_scaffold_15	AUGUSTUS	intron	37784343	37784667	1.0	-	.	ID=g6421.t1.intron1;Parent=g6421.t1
HiC_scaffold_15	GeneMark.hmm3	intron	37784358	37785703	.	-	0	ID=g6421.t2.intron3;Parent=g6421.t2
HiC_scaffold_15	AUGUSTUS	exon	37784668	37784716	.	-	.	ID=g6421.t1.exon2;Parent=g6421.t1
HiC_scaffold_15	AUGUSTUS	CDS	37784668	37784716	1.0	-	1	ID=g6421.t1.CDS2;Parent=g6421.t1
HiC_scaffold_15	AUGUSTUS	intron	37784717	37785703	1.0	-	.	ID=g6421.t1.intron2;Parent=g6421.t1
HiC_scaffold_15	AUGUSTUS	exon	37785704	37785723	.	-	.	ID=g6421.t1.exon3;Parent=g6421.t1
HiC_scaffold_15	AUGUSTUS	CDS	37785704	37785723	1.0	-	0	ID=g6421.t1.CDS3;Parent=g6421.t1
HiC_scaffold_15	GeneMark.hmm3	CDS	37785704	37785745	.	-	0	ID=g6421.t2.CDS4;Parent=g6421.t2
HiC_scaffold_15	GeneMark.hmm3	exon	37785704	37785745	.	-	0	ID=g6421.t2.exon4;Parent=g6421.t2
HiC_scaffold_15	AUGUSTUS	start_codon	37785721	37785723	.	-	0	ID=g6421.t1.start1;Parent=g6421.t1
HiC_scaffold_15	GeneMark.hmm3	intron	37785746	37785920	.	-	0	ID=g6421.t2.intron4;Parent=g6421.t2
HiC_scaffold_15	GeneMark.hmm3	CDS	37785921	37785983	.	-	0	ID=g6421.t2.CDS5;Parent=g6421.t2
HiC_scaffold_15	GeneMark.hmm3	exon	37785921	37785983	.	-	0	ID=g6421.t2.exon5;Parent=g6421.t2
HiC_scaffold_15	GeneMark.hmm3	start_codon	37785981	37785983	.	-	0	ID=g6421.t2.start1;Parent=g6421.t2
HiC_scaffold_15	AUGUSTUS	stop_codon	37908289	37908291	.	-	0	ID=g6422.t1.stop1;Parent=g6422.t1
HiC_scaffold_15	AUGUSTUS	exon	37908289	37908668	.	-	.	ID=g6422.t1.exon1;Parent=g6422.t1
HiC_scaffold_15	AUGUSTUS	CDS	37908289	37908668	1.0	-	2	ID=g6422.t1.CDS1;Parent=g6422.t1
HiC_scaffold_15	AUGUSTUS	gene	37908289	37958383	.	-	.	ID=g6422
HiC_scaffold_15	AUGUSTUS	mRNA	37908289	37958383	.	-	.	ID=g6422.t1;Parent=g6422;em_target=9668.ENSMPUP00000010397;em_score=3239.3;em_evalue=0.0;em_tcov=.;em_OGs=COG5059@1|root,KOG0245@2759|Eukaryota,38E75@33154|Opisthokonta,3BA0M@33208|Metazoa,3CURA@33213|Bilateria,48AAS@7711|Chordata,48WXR@7742|Vertebrata,3J2CR@40674|Mammalia,3EQ6N@33554|Carnivora;em_COG_cat=Z;em_desc=Belongs to the TRAFAC class myosin-kinesin ATPase superfamily. Kinesin family;em_max_annot_lvl=33208|Metazoa;em_Preferred_name=KIF14;em_KEGG_ko=ko:K17915;em_BRITE=ko00000,ko04812;em_PFAMs=FHA,Kinesin,Kinesin_assoc;em_GOs=GO:0000003,GO:0000070,GO:0000166,GO:0000278,GO:0000280,GO:0000785,GO:0000792,GO:0000819,GO:0000902,GO:0000904,GO:0001558,GO:0001932,GO:0001934,GO:0002064,GO:0002065,GO:0002066,GO:0003006,GO:0003674,GO:0003682,GO:0003774,GO:0003777,GO:0003824,GO:0005488,GO:0005515,GO:0005524,GO:0005575,GO:0005622,GO:0005623,GO:0005694,GO:0005737,GO:0005819,GO:0005829,GO:0005856,GO:0005871,GO:0005874,GO:0005875,GO:0006323,GO:0006508,GO:0006511,GO:0006807,GO:0006928,GO:0006996,GO:0007017,GO:0007018,GO:0007049,GO:0007059,GO:0007076,GO:0007080,GO:0007155,GO:0007275,GO:0007276,GO:0007281,GO:0007292,GO:0007346,GO:0007399,GO:0007417,GO:0007420,GO:0008017,GO:0008092,GO:0008104,GO:0008144,GO:0008150,GO:0008152,GO:0008157,GO:0008283,GO:0008284,GO:0008574,GO:0009056,GO:0009057,GO:0009653,GO:0009790,GO:0009888,GO:0009893,GO:0009966,GO:0009987,GO:0010389,GO:0010498,GO:0010562,GO:0010564,GO:0010604,GO:0010646,GO:0010941,GO:0015630,GO:0015631,GO:0016020,GO:0016043,GO:0016462,GO:0016787,GO:0016817,GO:0016818,GO:0016887,GO:0017076,GO:0017111,GO:0019220,GO:0019222,GO:0019538,GO:0019899,GO:0019900,GO:0019901,GO:0019902,GO:0019903,GO:0019904,GO:0019941,GO:0019953,GO:0021537,GO:0021543,GO:0021549,GO:0021575,GO:0021587,GO:0021680,GO:0021681,GO:0021683,GO:0021685,GO:0021692,GO:0021693,GO:0021695,GO:0021696,GO:0021698,GO:0021761,GO:0021766,GO:0021772,GO:0021846,GO:0021987,GO:0021988,GO:0022037,GO:0022402,GO:0022412,GO:0022414,GO:0022610,GO:0023051,GO:0030154,GO:0030155,GO:0030163,GO:0030165,GO:0030261,GO:0030334,GO:0030496,GO:0030554,GO:0030707,GO:0030855,GO:0030900,GO:0030902,GO:0031146,GO:0031323,GO:0031325,GO:0031333,GO:0031399,GO:0031401,GO:0031589,GO:0031641,GO:0032147,GO:0032268,GO:0032270,GO:0032465,GO:0032467,GO:0032487,GO:0032501,GO:0032502,GO:0032504,GO:0032553,GO:0032555,GO:0032559,GO:0032879,GO:0032989,GO:0032991,GO:0033036,GO:0033623,GO:0033624,GO:0033674,GO:0034446,GO:0035639,GO:0036094,GO:0040008,GO:0040012,GO:0042127,GO:0042325,GO:0042327,GO:0042623,GO:0042981,GO:0043066,GO:0043067,GO:0043069,GO:0043085,GO:0043161,GO:0043167,GO:0043168,GO:0043170,GO:0043226,GO:0043228,GO:0043229,GO:0043232,GO:0043254,GO:0043523,GO:0043524,GO:0043549,GO:0043632,GO:0044087,GO:0044093,GO:0044237,GO:0044238,GO:0044248,GO:0044257,GO:0044260,GO:0044265,GO:0044267,GO:0044422,GO:0044424,GO:0044427,GO:0044430,GO:0044444,GO:0044446,GO:0044464,GO:0044703,GO:0045184,GO:0045448,GO:0045595,GO:0045787,GO:0045859,GO:0045860,GO:0045937,GO:0046578,GO:0048285,GO:0048468,GO:0048477,GO:0048513,GO:0048518,GO:0048519,GO:0048522,GO:0048523,GO:0048532,GO:0048583,GO:0048609,GO:0048731,GO:0048856,GO:0048869,GO:0050000,GO:0050789,GO:0050790,GO:0050793,GO:0050794,GO:0051056,GO:0051128,GO:0051129,GO:0051171,GO:0051173,GO:0051174,GO:0051179,GO:0051233,GO:0051234,GO:0051239,GO:0051246,GO:0051247,GO:0051270,GO:0051276,GO:0051301,GO:0051302,GO:0051303,GO:0051310,GO:0051321,GO:0051338,GO:0051347,GO:0051603,GO:0051640,GO:0051641,GO:0051649,GO:0051656,GO:0051704,GO:0051726,GO:0051781,GO:0051960,GO:0060255,GO:0060284,GO:0060322,GO:0060429,GO:0060548,GO:0061351,GO:0065007,GO:0065009,GO:0071103,GO:0071704,GO:0071840,GO:0080090,GO:0090068,GO:0090543,GO:0097159,GO:0097367,GO:0098813,GO:0099080,GO:0099081,GO:0099512,GO:0099513,GO:0140014,GO:1901214,GO:1901215,GO:1901265,GO:1901363,GO:1901564,GO:1901565,GO:1901575,GO:1901987,GO:1901990,GO:1902531,GO:1902749,GO:1902806,GO:1903047,GO:1903429,GO:1990939,GO:2000026,GO:2000045,GO:2000145
HiC_scaffold_15	AUGUSTUS	intron	37908669	37909026	1.0	-	.	ID=g6422.t1.intron1;Parent=g6422.t1
HiC_scaffold_15	AUGUSTUS	exon	37909027	37909165	.	-	.	ID=g6422.t1.exon2;Parent=g6422.t1
HiC_scaffold_15	AUGUSTUS	CDS	37909027	37909165	1.0	-	0	ID=g6422.t1.CDS2;Parent=g6422.t1
HiC_scaffold_15	AUGUSTUS	intron	37909166	37910098	1.0	-	.	ID=g6422.t1.intron2;Parent=g6422.t1
HiC_scaffold_15	AUGUSTUS	exon	37910099	37910173	.	-	.	ID=g6422.t1.exon3;Parent=g6422.t1
HiC_scaffold_15	AUGUSTUS	CDS	37910099	37910173	1.0	-	0	ID=g6422.t1.CDS3;Parent=g6422.t1
HiC_scaffold_15	AUGUSTUS	intron	37910174	37913685	1.0	-	.	ID=g6422.t1.intron3;Parent=g6422.t1
HiC_scaffold_15	AUGUSTUS	exon	37913686	37913808	.	-	.	ID=g6422.t1.exon4;Parent=g6422.t1
HiC_scaffold_15	AUGUSTUS	CDS	37913686	37913808	1.0	-	0	ID=g6422.t1.CDS4;Parent=g6422.t1
HiC_scaffold_15	AUGUSTUS	intron	37913809	37914538	1.0	-	.	ID=g6422.t1.intron4;Parent=g6422.t1
HiC_scaffold_15	AUGUSTUS	exon	37914539	37914697	.	-	.	ID=g6422.t1.exon5;Parent=g6422.t1
HiC_scaffold_15	AUGUSTUS	CDS	37914539	37914697	1.0	-	0	ID=g6422.t1.CDS5;Parent=g6422.t1
HiC_scaffold_15	AUGUSTUS	intron	37914698	37918428	1.0	-	.	ID=g6422.t1.intron5;Parent=g6422.t1
HiC_scaffold_15	AUGUSTUS	exon	37918429	37918613	.	-	.	ID=g6422.t1.exon6;Parent=g6422.t1
HiC_scaffold_15	AUGUSTUS	CDS	37918429	37918613	1.0	-	2	ID=g6422.t1.CDS6;Parent=g6422.t1
HiC_scaffold_15	AUGUSTUS	intron	37918614	37918788	1.0	-	.	ID=g6422.t1.intron6;Parent=g6422.t1
HiC_scaffold_15	AUGUSTUS	exon	37918789	37919013	.	-	.	ID=g6422.t1.exon7;Parent=g6422.t1
HiC_scaffold_15	AUGUSTUS	CDS	37918789	37919013	1.0	-	2	ID=g6422.t1.CDS7;Parent=g6422.t1
HiC_scaffold_15	AUGUSTUS	intron	37919014	37920716	1.0	-	.	ID=g6422.t1.intron7;Parent=g6422.t1
HiC_scaffold_15	AUGUSTUS	exon	37920717	37920811	.	-	.	ID=g6422.t1.exon8;Parent=g6422.t1
HiC_scaffold_15	AUGUSTUS	CDS	37920717	37920811	1.0	-	1	ID=g6422.t1.CDS8;Parent=g6422.t1
HiC_scaffold_15	AUGUSTUS	intron	37920812	37926063	1.0	-	.	ID=g6422.t1.intron8;Parent=g6422.t1
HiC_scaffold_15	AUGUSTUS	exon	37926064	37926164	.	-	.	ID=g6422.t1.exon9;Parent=g6422.t1
HiC_scaffold_15	AUGUSTUS	CDS	37926064	37926164	1.0	-	0	ID=g6422.t1.CDS9;Parent=g6422.t1
HiC_scaffold_15	AUGUSTUS	intron	37926165	37927989	1.0	-	.	ID=g6422.t1.intron9;Parent=g6422.t1
HiC_scaffold_15	AUGUSTUS	exon	37927990	37928122	.	-	.	ID=g6422.t1.exon10;Parent=g6422.t1
HiC_scaffold_15	AUGUSTUS	CDS	37927990	37928122	1.0	-	1	ID=g6422.t1.CDS10;Parent=g6422.t1
HiC_scaffold_15	AUGUSTUS	intron	37928123	37928715	1.0	-	.	ID=g6422.t1.intron10;Parent=g6422.t1
HiC_scaffold_15	AUGUSTUS	exon	37928716	37928809	.	-	.	ID=g6422.t1.exon11;Parent=g6422.t1
HiC_scaffold_15	AUGUSTUS	CDS	37928716	37928809	1.0	-	2	ID=g6422.t1.CDS11;Parent=g6422.t1
HiC_scaffold_15	AUGUSTUS	intron	37928810	37931927	1.0	-	.	ID=g6422.t1.intron11;Parent=g6422.t1
HiC_scaffold_15	AUGUSTUS	exon	37931928	37932054	.	-	.	ID=g6422.t1.exon12;Parent=g6422.t1
HiC_scaffold_15	AUGUSTUS	CDS	37931928	37932054	1.0	-	0	ID=g6422.t1.CDS12;Parent=g6422.t1
HiC_scaffold_15	AUGUSTUS	intron	37932055	37933633	1.0	-	.	ID=g6422.t1.intron12;Parent=g6422.t1
HiC_scaffold_15	AUGUSTUS	exon	37933634	37933786	.	-	.	ID=g6422.t1.exon13;Parent=g6422.t1
HiC_scaffold_15	AUGUSTUS	CDS	37933634	37933786	1.0	-	0	ID=g6422.t1.CDS13;Parent=g6422.t1
HiC_scaffold_15	AUGUSTUS	intron	37933787	37934291	1.0	-	.	ID=g6422.t1.intron13;Parent=g6422.t1
HiC_scaffold_15	AUGUSTUS	exon	37934292	37934439	.	-	.	ID=g6422.t1.exon14;Parent=g6422.t1
HiC_scaffold_15	AUGUSTUS	CDS	37934292	37934439	1.0	-	1	ID=g6422.t1.CDS14;Parent=g6422.t1
HiC_scaffold_15	AUGUSTUS	intron	37934440	37937578	1.0	-	.	ID=g6422.t1.intron14;Parent=g6422.t1
HiC_scaffold_15	AUGUSTUS	exon	37937579	37937739	.	-	.	ID=g6422.t1.exon15;Parent=g6422.t1
HiC_scaffold_15	AUGUSTUS	CDS	37937579	37937739	1.0	-	0	ID=g6422.t1.CDS15;Parent=g6422.t1
HiC_scaffold_15	AUGUSTUS	intron	37937740	37938670	1.0	-	.	ID=g6422.t1.intron15;Parent=g6422.t1
HiC_scaffold_15	AUGUSTUS	exon	37938671	37938773	.	-	.	ID=g6422.t1.exon16;Parent=g6422.t1
HiC_scaffold_15	AUGUSTUS	CDS	37938671	37938773	1.0	-	1	ID=g6422.t1.CDS16;Parent=g6422.t1
HiC_scaffold_15	AUGUSTUS	intron	37938774	37942228	1.0	-	.	ID=g6422.t1.intron16;Parent=g6422.t1
HiC_scaffold_15	AUGUSTUS	exon	37942229	37942413	.	-	.	ID=g6422.t1.exon17;Parent=g6422.t1
HiC_scaffold_15	AUGUSTUS	CDS	37942229	37942413	1.0	-	0	ID=g6422.t1.CDS17;Parent=g6422.t1
HiC_scaffold_15	AUGUSTUS	intron	37942414	37944641	1.0	-	.	ID=g6422.t1.intron17;Parent=g6422.t1
HiC_scaffold_15	AUGUSTUS	exon	37944642	37944705	.	-	.	ID=g6422.t1.exon18;Parent=g6422.t1
HiC_scaffold_15	AUGUSTUS	CDS	37944642	37944705	1.0	-	1	ID=g6422.t1.CDS18;Parent=g6422.t1
HiC_scaffold_15	AUGUSTUS	intron	37944706	37944969	1.0	-	.	ID=g6422.t1.intron18;Parent=g6422.t1
HiC_scaffold_15	AUGUSTUS	exon	37944970	37945117	.	-	.	ID=g6422.t1.exon19;Parent=g6422.t1
HiC_scaffold_15	AUGUSTUS	CDS	37944970	37945117	1.0	-	2	ID=g6422.t1.CDS19;Parent=g6422.t1
HiC_scaffold_15	AUGUSTUS	intron	37945118	37946248	1.0	-	.	ID=g6422.t1.intron19;Parent=g6422.t1
HiC_scaffold_15	AUGUSTUS	exon	37946249	37946421	.	-	.	ID=g6422.t1.exon20;Parent=g6422.t1
HiC_scaffold_15	AUGUSTUS	CDS	37946249	37946421	1.0	-	1	ID=g6422.t1.CDS20;Parent=g6422.t1
HiC_scaffold_15	AUGUSTUS	intron	37946422	37947831	1.0	-	.	ID=g6422.t1.intron20;Parent=g6422.t1
HiC_scaffold_15	AUGUSTUS	exon	37947832	37947947	.	-	.	ID=g6422.t1.exon21;Parent=g6422.t1
HiC_scaffold_15	AUGUSTUS	CDS	37947832	37947947	0.99	-	0	ID=g6422.t1.CDS21;Parent=g6422.t1
HiC_scaffold_15	AUGUSTUS	intron	37947948	37948420	0.99	-	.	ID=g6422.t1.intron21;Parent=g6422.t1
HiC_scaffold_15	AUGUSTUS	exon	37948421	37948537	.	-	.	ID=g6422.t1.exon22;Parent=g6422.t1
HiC_scaffold_15	AUGUSTUS	CDS	37948421	37948537	1.0	-	0	ID=g6422.t1.CDS22;Parent=g6422.t1
HiC_scaffold_15	AUGUSTUS	intron	37948538	37949474	1.0	-	.	ID=g6422.t1.intron22;Parent=g6422.t1
HiC_scaffold_15	AUGUSTUS	exon	37949475	37949582	.	-	.	ID=g6422.t1.exon23;Parent=g6422.t1
HiC_scaffold_15	AUGUSTUS	CDS	37949475	37949582	1.0	-	0	ID=g6422.t1.CDS23;Parent=g6422.t1
HiC_scaffold_15	AUGUSTUS	intron	37949583	37950022	1.0	-	.	ID=g6422.t1.intron23;Parent=g6422.t1
HiC_scaffold_15	AUGUSTUS	exon	37950023	37950053	.	-	.	ID=g6422.t1.exon24;Parent=g6422.t1
HiC_scaffold_15	AUGUSTUS	CDS	37950023	37950053	1.0	-	1	ID=g6422.t1.CDS24;Parent=g6422.t1
HiC_scaffold_15	AUGUSTUS	intron	37950054	37951070	1.0	-	.	ID=g6422.t1.intron24;Parent=g6422.t1
HiC_scaffold_15	AUGUSTUS	exon	37951071	37951123	.	-	.	ID=g6422.t1.exon25;Parent=g6422.t1
HiC_scaffold_15	AUGUSTUS	CDS	37951071	37951123	1.0	-	0	ID=g6422.t1.CDS25;Parent=g6422.t1
HiC_scaffold_15	AUGUSTUS	intron	37951124	37952573	1.0	-	.	ID=g6422.t1.intron25;Parent=g6422.t1
HiC_scaffold_15	AUGUSTUS	exon	37952574	37952672	.	-	.	ID=g6422.t1.exon26;Parent=g6422.t1
HiC_scaffold_15	AUGUSTUS	CDS	37952574	37952672	1.0	-	0	ID=g6422.t1.CDS26;Parent=g6422.t1
HiC_scaffold_15	AUGUSTUS	intron	37952673	37954248	1.0	-	.	ID=g6422.t1.intron26;Parent=g6422.t1
HiC_scaffold_15	AUGUSTUS	exon	37954249	37954336	.	-	.	ID=g6422.t1.exon27;Parent=g6422.t1
HiC_scaffold_15	AUGUSTUS	CDS	37954249	37954336	1.0	-	1	ID=g6422.t1.CDS27;Parent=g6422.t1
HiC_scaffold_15	AUGUSTUS	intron	37954337	37954974	1.0	-	.	ID=g6422.t1.intron27;Parent=g6422.t1
HiC_scaffold_15	AUGUSTUS	exon	37954975	37955229	.	-	.	ID=g6422.t1.exon28;Parent=g6422.t1
HiC_scaffold_15	AUGUSTUS	CDS	37954975	37955229	1.0	-	1	ID=g6422.t1.CDS28;Parent=g6422.t1
HiC_scaffold_15	AUGUSTUS	intron	37955230	37957232	1.0	-	.	ID=g6422.t1.intron28;Parent=g6422.t1
HiC_scaffold_15	AUGUSTUS	exon	37957233	37957800	.	-	.	ID=g6422.t1.exon29;Parent=g6422.t1
HiC_scaffold_15	AUGUSTUS	CDS	37957233	37957800	0.46	-	2	ID=g6422.t1.CDS29;Parent=g6422.t1
HiC_scaffold_15	AUGUSTUS	intron	37957801	37958280	0.32	-	.	ID=g6422.t1.intron29;Parent=g6422.t1
HiC_scaffold_15	AUGUSTUS	exon	37958281	37958383	.	-	.	ID=g6422.t1.exon30;Parent=g6422.t1
HiC_scaffold_15	AUGUSTUS	CDS	37958281	37958383	0.47	-	0	ID=g6422.t1.CDS30;Parent=g6422.t1
HiC_scaffold_15	AUGUSTUS	start_codon	37958381	37958383	.	-	0	ID=g6422.t1.start1;Parent=g6422.t1
HiC_scaffold_15	AUGUSTUS	stop_codon	37988189	37988191	.	-	0	ID=g6423.t1.stop1;Parent=g6423.t1
HiC_scaffold_15	gmst	stop_codon	37988189	37988191	139.815644	-	0	ID=g6423.t2.stop1;Parent=g6423.t2
HiC_scaffold_15	AUGUSTUS	exon	37988189	37988452	.	-	.	ID=g6423.t1.exon1;Parent=g6423.t1
HiC_scaffold_15	AUGUSTUS	CDS	37988189	37988452	1.0	-	0	ID=g6423.t1.CDS1;Parent=g6423.t1
HiC_scaffold_15	gmst	CDS	37988189	37988452	139.815644	-	0	ID=g6423.t2.CDS1;Parent=g6423.t2
HiC_scaffold_15	gmst	exon	37988189	37988452	139.815644	-	0	ID=g6423.t2.exon1;Parent=g6423.t2
HiC_scaffold_15	AUGUSTUS	gene	37988189	38007644	.	-	.	ID=g6423
HiC_scaffold_15	gmst	mRNA	37988189	38007644	.	-	.	ID=g6423.t2;Parent=g6423;em_target=9668.ENSMPUP00000010412;em_score=1263.7;em_evalue=0.0;em_tcov=.;em_OGs=COG0513@1|root,KOG0331@2759|Eukaryota,38GUN@33154|Opisthokonta,3BC7Q@33208|Metazoa,3CUGZ@33213|Bilateria,4864I@7711|Chordata,4951A@7742|Vertebrata,3JAQP@40674|Mammalia,3EF9Y@33554|Carnivora;em_COG_cat=A;em_desc=DEAD (Asp-Glu-Ala-Asp) box polypeptide 59;em_max_annot_lvl=33208|Metazoa;em_Preferred_name=DDX59;em_EC=3.6.4.13;em_KEGG_ko=ko:K19466;em_BRITE=ko00000,ko01000;em_PFAMs=DEAD,Helicase_C,zf-HIT;em_GOs=GO:0003674,GO:0003724,GO:0003824,GO:0004004,GO:0004386,GO:0005575,GO:0005622,GO:0005623,GO:0005634,GO:0005730,GO:0005737,GO:0006139,GO:0006725,GO:0006807,GO:0008026,GO:0008150,GO:0008152,GO:0008186,GO:0009987,GO:0010501,GO:0016070,GO:0016462,GO:0016787,GO:0016817,GO:0016818,GO:0016887,GO:0017111,GO:0031974,GO:0031981,GO:0034641,GO:0042623,GO:0043170,GO:0043226,GO:0043227,GO:0043228,GO:0043229,GO:0043231,GO:0043232,GO:0043233,GO:0044237,GO:0044238,GO:0044422,GO:0044424,GO:0044428,GO:0044446,GO:0044464,GO:0046483,GO:0070013,GO:0070035,GO:0071704,GO:0090304,GO:0140098,GO:1901360
HiC_scaffold_15	AUGUSTUS	mRNA	37988189	38007644	1.0	-	.	ID=g6423.t1;Parent=g6423;em_target=9668.ENSMPUP00000010412;em_score=1348.0;em_evalue=0.0;em_tcov=.;em_OGs=COG0513@1|root,KOG0331@2759|Eukaryota,38GUN@33154|Opisthokonta,3BC7Q@33208|Metazoa,3CUGZ@33213|Bilateria,4864I@7711|Chordata,4951A@7742|Vertebrata,3JAQP@40674|Mammalia,3EF9Y@33554|Carnivora;em_COG_cat=A;em_desc=DEAD (Asp-Glu-Ala-Asp) box polypeptide 59;em_max_annot_lvl=33208|Metazoa;em_Preferred_name=DDX59;em_EC=3.6.4.13;em_KEGG_ko=ko:K19466;em_BRITE=ko00000,ko01000;em_PFAMs=DEAD,Helicase_C,zf-HIT;em_GOs=GO:0003674,GO:0003724,GO:0003824,GO:0004004,GO:0004386,GO:0005575,GO:0005622,GO:0005623,GO:0005634,GO:0005730,GO:0005737,GO:0006139,GO:0006725,GO:0006807,GO:0008026,GO:0008150,GO:0008152,GO:0008186,GO:0009987,GO:0010501,GO:0016070,GO:0016462,GO:0016787,GO:0016817,GO:0016818,GO:0016887,GO:0017111,GO:0031974,GO:0031981,GO:0034641,GO:0042623,GO:0043170,GO:0043226,GO:0043227,GO:0043228,GO:0043229,GO:0043231,GO:0043232,GO:0043233,GO:0044237,GO:0044238,GO:0044422,GO:0044424,GO:0044428,GO:0044446,GO:0044464,GO:0046483,GO:0070013,GO:0070035,GO:0071704,GO:0090304,GO:0140098,GO:1901360
HiC_scaffold_15	AUGUSTUS	intron	37988453	37994312	1.0	-	.	ID=g6423.t1.intron1;Parent=g6423.t1
HiC_scaffold_15	gmst	intron	37988453	37994312	139.815644	-	0	ID=g6423.t2.intron1;Parent=g6423.t2
HiC_scaffold_15	AUGUSTUS	exon	37994313	37994441	.	-	.	ID=g6423.t1.exon2;Parent=g6423.t1
HiC_scaffold_15	AUGUSTUS	CDS	37994313	37994441	1.0	-	0	ID=g6423.t1.CDS2;Parent=g6423.t1
HiC_scaffold_15	gmst	CDS	37994313	37994441	139.815644	-	0	ID=g6423.t2.CDS2;Parent=g6423.t2
HiC_scaffold_15	gmst	exon	37994313	37994441	139.815644	-	0	ID=g6423.t2.exon2;Parent=g6423.t2
HiC_scaffold_15	AUGUSTUS	intron	37994442	37994934	1.0	-	.	ID=g6423.t1.intron2;Parent=g6423.t1
HiC_scaffold_15	gmst	intron	37994442	37994934	139.815644	-	0	ID=g6423.t2.intron2;Parent=g6423.t2
HiC_scaffold_15	AUGUSTUS	exon	37994935	37995087	.	-	.	ID=g6423.t1.exon3;Parent=g6423.t1
HiC_scaffold_15	AUGUSTUS	CDS	37994935	37995087	1.0	-	0	ID=g6423.t1.CDS3;Parent=g6423.t1
HiC_scaffold_15	gmst	CDS	37994935	37995087	139.815644	-	0	ID=g6423.t2.CDS3;Parent=g6423.t2
HiC_scaffold_15	gmst	exon	37994935	37995087	139.815644	-	0	ID=g6423.t2.exon3;Parent=g6423.t2
HiC_scaffold_15	AUGUSTUS	intron	37995088	37996407	1.0	-	.	ID=g6423.t1.intron3;Parent=g6423.t1
HiC_scaffold_15	gmst	intron	37995088	37996407	139.815644	-	0	ID=g6423.t2.intron3;Parent=g6423.t2
HiC_scaffold_15	gmst	CDS	37996408	37996584	139.815644	-	0	ID=g6423.t2.CDS4;Parent=g6423.t2
HiC_scaffold_15	gmst	exon	37996408	37996584	139.815644	-	0	ID=g6423.t2.exon4;Parent=g6423.t2
HiC_scaffold_15	AUGUSTUS	exon	37996408	37996659	.	-	.	ID=g6423.t1.exon4;Parent=g6423.t1
HiC_scaffold_15	AUGUSTUS	CDS	37996408	37996659	1.0	-	0	ID=g6423.t1.CDS4;Parent=g6423.t1
HiC_scaffold_15	gmst	intron	37996585	38002601	139.815644	-	0	ID=g6423.t2.intron4;Parent=g6423.t2
HiC_scaffold_15	AUGUSTUS	intron	37996660	38002601	1.0	-	.	ID=g6423.t1.intron4;Parent=g6423.t1
HiC_scaffold_15	AUGUSTUS	exon	38002602	38002691	.	-	.	ID=g6423.t1.exon5;Parent=g6423.t1
HiC_scaffold_15	AUGUSTUS	CDS	38002602	38002691	1.0	-	0	ID=g6423.t1.CDS5;Parent=g6423.t1
HiC_scaffold_15	gmst	CDS	38002602	38002691	139.815644	-	0	ID=g6423.t2.CDS5;Parent=g6423.t2
HiC_scaffold_15	gmst	exon	38002602	38002691	139.815644	-	0	ID=g6423.t2.exon5;Parent=g6423.t2
HiC_scaffold_15	AUGUSTUS	intron	38002692	38005651	1.0	-	.	ID=g6423.t1.intron5;Parent=g6423.t1
HiC_scaffold_15	gmst	intron	38002692	38005651	139.815644	-	0	ID=g6423.t2.intron5;Parent=g6423.t2
HiC_scaffold_15	AUGUSTUS	exon	38005652	38005819	.	-	.	ID=g6423.t1.exon6;Parent=g6423.t1
HiC_scaffold_15	AUGUSTUS	CDS	38005652	38005819	1.0	-	0	ID=g6423.t1.CDS6;Parent=g6423.t1
HiC_scaffold_15	gmst	CDS	38005652	38005819	139.815644	-	0	ID=g6423.t2.CDS6;Parent=g6423.t2
HiC_scaffold_15	gmst	exon	38005652	38005819	139.815644	-	0	ID=g6423.t2.exon6;Parent=g6423.t2
HiC_scaffold_15	AUGUSTUS	intron	38005820	38006846	1.0	-	.	ID=g6423.t1.intron6;Parent=g6423.t1
HiC_scaffold_15	gmst	intron	38005820	38006846	139.815644	-	0	ID=g6423.t2.intron6;Parent=g6423.t2
HiC_scaffold_15	AUGUSTUS	exon	38006847	38007644	.	-	.	ID=g6423.t1.exon7;Parent=g6423.t1
HiC_scaffold_15	AUGUSTUS	CDS	38006847	38007644	1.0	-	0	ID=g6423.t1.CDS7;Parent=g6423.t1
HiC_scaffold_15	gmst	CDS	38006847	38007644	139.815644	-	0	ID=g6423.t2.CDS7;Parent=g6423.t2
HiC_scaffold_15	gmst	exon	38006847	38007644	139.815644	-	0	ID=g6423.t2.exon7;Parent=g6423.t2
HiC_scaffold_15	AUGUSTUS	start_codon	38007642	38007644	.	-	0	ID=g6423.t1.start1;Parent=g6423.t1
HiC_scaffold_15	gmst	start_codon	38007642	38007644	139.815644	-	0	ID=g6423.t2.start1;Parent=g6423.t2
HiC_scaffold_15	AUGUSTUS	start_codon	38074632	38074634	.	+	0	ID=g6424.t1.start1;Parent=g6424.t1
HiC_scaffold_15	AUGUSTUS	start_codon	38074632	38074634	.	+	0	ID=g6424.t2.start1;Parent=g6424.t2
HiC_scaffold_15	AUGUSTUS	start_codon	38074632	38074634	.	+	0	ID=g6424.t3.start1;Parent=g6424.t3
HiC_scaffold_15	AUGUSTUS	exon	38074632	38074770	.	+	.	ID=g6424.t1.exon1;Parent=g6424.t1
HiC_scaffold_15	AUGUSTUS	exon	38074632	38074770	.	+	.	ID=g6424.t2.exon1;Parent=g6424.t2
HiC_scaffold_15	AUGUSTUS	exon	38074632	38074770	.	+	.	ID=g6424.t3.exon1;Parent=g6424.t3
HiC_scaffold_15	AUGUSTUS	CDS	38074632	38074770	1.0	+	0	ID=g6424.t1.CDS1;Parent=g6424.t1
HiC_scaffold_15	AUGUSTUS	CDS	38074632	38074770	1.0	+	0	ID=g6424.t2.CDS1;Parent=g6424.t2
HiC_scaffold_15	AUGUSTUS	CDS	38074632	38074770	1.0	+	0	ID=g6424.t3.CDS1;Parent=g6424.t3
HiC_scaffold_15	AUGUSTUS	gene	38074632	38190609	.	+	.	ID=g6424
HiC_scaffold_15	AUGUSTUS	mRNA	38074632	38190609	1.0	+	.	ID=g6424.t1;Parent=g6424;em_target=9668.ENSMPUP00000010443;em_score=3371.2;em_evalue=0.0;em_tcov=.;em_OGs=KOG3654@1|root,KOG3654@2759|Eukaryota,38E9C@33154|Opisthokonta,3BB1D@33208|Metazoa,3D1HS@33213|Bilateria,485ZV@7711|Chordata,492C6@7742|Vertebrata,3J97W@40674|Mammalia,3EKC1@33554|Carnivora;em_COG_cat=Z;em_desc=protein family, member 2;em_max_annot_lvl=33208|Metazoa;em_Preferred_name=CAMSAP2;em_KEGG_ko=ko:K17493;em_BRITE=ko00000,ko01009,ko04812;em_PFAMs=CAMSAP_CC1,CAMSAP_CH,CAMSAP_CKK;em_GOs=GO:0000226,GO:0002119,GO:0002164,GO:0003674,GO:0005488,GO:0005515,GO:0005575,GO:0005622,GO:0005623,GO:0005737,GO:0005829,GO:0005856,GO:0005874,GO:0006996,GO:0007010,GO:0007017,GO:0007275,GO:0007399,GO:0008017,GO:0008092,GO:0008150,GO:0009791,GO:0009987,GO:0010975,GO:0015630,GO:0015631,GO:0016043,GO:0022008,GO:0030030,GO:0030154,GO:0030182,GO:0031110,GO:0031113,GO:0031122,GO:0031175,GO:0031344,GO:0032271,GO:0032501,GO:0032502,GO:0032886,GO:0033043,GO:0036449,GO:0043226,GO:0043228,GO:0043229,GO:0043232,GO:0043254,GO:0044087,GO:0044422,GO:0044424,GO:0044430,GO:0044444,GO:0044446,GO:0044464,GO:0045595,GO:0045664,GO:0048468,GO:0048666,GO:0048699,GO:0048731,GO:0048856,GO:0048869,GO:0050767,GO:0050773,GO:0050789,GO:0050793,GO:0050794,GO:0051011,GO:0051128,GO:0051239,GO:0051493,GO:0051960,GO:0060284,GO:0061564,GO:0065007,GO:0070507,GO:0071840,GO:0097435,GO:0099080,GO:0099081,GO:0099512,GO:0099513,GO:0120035,GO:0120036,GO:1902903,GO:1903358,GO:1990752,GO:2000026
HiC_scaffold_15	AUGUSTUS	mRNA	38074632	38190609	1.0	+	.	ID=g6424.t2;Parent=g6424;em_target=9668.ENSMPUP00000010443;em_score=3305.9;em_evalue=0.0;em_tcov=.;em_OGs=KOG3654@1|root,KOG3654@2759|Eukaryota,38E9C@33154|Opisthokonta,3BB1D@33208|Metazoa,3D1HS@33213|Bilateria,485ZV@7711|Chordata,492C6@7742|Vertebrata,3J97W@40674|Mammalia,3EKC1@33554|Carnivora;em_COG_cat=Z;em_desc=protein family, member 2;em_max_annot_lvl=33208|Metazoa;em_Preferred_name=CAMSAP2;em_KEGG_ko=ko:K17493;em_BRITE=ko00000,ko01009,ko04812;em_PFAMs=CAMSAP_CC1,CAMSAP_CH,CAMSAP_CKK;em_GOs=GO:0000226,GO:0002119,GO:0002164,GO:0003674,GO:0005488,GO:0005515,GO:0005575,GO:0005622,GO:0005623,GO:0005737,GO:0005829,GO:0005856,GO:0005874,GO:0006996,GO:0007010,GO:0007017,GO:0007275,GO:0007399,GO:0008017,GO:0008092,GO:0008150,GO:0009791,GO:0009987,GO:0010975,GO:0015630,GO:0015631,GO:0016043,GO:0022008,GO:0030030,GO:0030154,GO:0030182,GO:0031110,GO:0031113,GO:0031122,GO:0031175,GO:0031344,GO:0032271,GO:0032501,GO:0032502,GO:0032886,GO:0033043,GO:0036449,GO:0043226,GO:0043228,GO:0043229,GO:0043232,GO:0043254,GO:0044087,GO:0044422,GO:0044424,GO:0044430,GO:0044444,GO:0044446,GO:0044464,GO:0045595,GO:0045664,GO:0048468,GO:0048666,GO:0048699,GO:0048731,GO:0048856,GO:0048869,GO:0050767,GO:0050773,GO:0050789,GO:0050793,GO:0050794,GO:0051011,GO:0051128,GO:0051239,GO:0051493,GO:0051960,GO:0060284,GO:0061564,GO:0065007,GO:0070507,GO:0071840,GO:0097435,GO:0099080,GO:0099081,GO:0099512,GO:0099513,GO:0120035,GO:0120036,GO:1902903,GO:1903358,GO:1990752,GO:2000026
HiC_scaffold_15	AUGUSTUS	mRNA	38074632	38190609	1.0	+	.	ID=g6424.t3;Parent=g6424;em_target=9668.ENSMPUP00000010443;em_score=3322.1;em_evalue=0.0;em_tcov=.;em_OGs=KOG3654@1|root,KOG3654@2759|Eukaryota,38E9C@33154|Opisthokonta,3BB1D@33208|Metazoa,3D1HS@33213|Bilateria,485ZV@7711|Chordata,492C6@7742|Vertebrata,3J97W@40674|Mammalia,3EKC1@33554|Carnivora;em_COG_cat=Z;em_desc=protein family, member 2;em_max_annot_lvl=33208|Metazoa;em_Preferred_name=CAMSAP2;em_KEGG_ko=ko:K17493;em_BRITE=ko00000,ko01009,ko04812;em_PFAMs=CAMSAP_CC1,CAMSAP_CH,CAMSAP_CKK;em_GOs=GO:0000226,GO:0002119,GO:0002164,GO:0003674,GO:0005488,GO:0005515,GO:0005575,GO:0005622,GO:0005623,GO:0005737,GO:0005829,GO:0005856,GO:0005874,GO:0006996,GO:0007010,GO:0007017,GO:0007275,GO:0007399,GO:0008017,GO:0008092,GO:0008150,GO:0009791,GO:0009987,GO:0010975,GO:0015630,GO:0015631,GO:0016043,GO:0022008,GO:0030030,GO:0030154,GO:0030182,GO:0031110,GO:0031113,GO:0031122,GO:0031175,GO:0031344,GO:0032271,GO:0032501,GO:0032502,GO:0032886,GO:0033043,GO:0036449,GO:0043226,GO:0043228,GO:0043229,GO:0043232,GO:0043254,GO:0044087,GO:0044422,GO:0044424,GO:0044430,GO:0044444,GO:0044446,GO:0044464,GO:0045595,GO:0045664,GO:0048468,GO:0048666,GO:0048699,GO:0048731,GO:0048856,GO:0048869,GO:0050767,GO:0050773,GO:0050789,GO:0050793,GO:0050794,GO:0051011,GO:0051128,GO:0051239,GO:0051493,GO:0051960,GO:0060284,GO:0061564,GO:0065007,GO:0070507,GO:0071840,GO:0097435,GO:0099080,GO:0099081,GO:0099512,GO:0099513,GO:0120035,GO:0120036,GO:1902903,GO:1903358,GO:1990752,GO:2000026
HiC_scaffold_15	AUGUSTUS	intron	38074771	38097021	1.0	+	.	ID=g6424.t1.intron1;Parent=g6424.t1
HiC_scaffold_15	AUGUSTUS	intron	38074771	38097021	1.0	+	.	ID=g6424.t2.intron1;Parent=g6424.t2
HiC_scaffold_15	AUGUSTUS	intron	38074771	38097021	1.0	+	.	ID=g6424.t3.intron1;Parent=g6424.t3
HiC_scaffold_15	AUGUSTUS	exon	38097022	38097281	.	+	.	ID=g6424.t1.exon2;Parent=g6424.t1
HiC_scaffold_15	AUGUSTUS	exon	38097022	38097281	.	+	.	ID=g6424.t2.exon2;Parent=g6424.t2
HiC_scaffold_15	AUGUSTUS	exon	38097022	38097281	.	+	.	ID=g6424.t3.exon2;Parent=g6424.t3
HiC_scaffold_15	AUGUSTUS	CDS	38097022	38097281	1.0	+	2	ID=g6424.t1.CDS2;Parent=g6424.t1
HiC_scaffold_15	AUGUSTUS	CDS	38097022	38097281	1.0	+	2	ID=g6424.t2.CDS2;Parent=g6424.t2
HiC_scaffold_15	AUGUSTUS	CDS	38097022	38097281	1.0	+	2	ID=g6424.t3.CDS2;Parent=g6424.t3
HiC_scaffold_15	AUGUSTUS	intron	38097282	38147102	1.0	+	.	ID=g6424.t1.intron2;Parent=g6424.t1
HiC_scaffold_15	AUGUSTUS	intron	38097282	38147102	1.0	+	.	ID=g6424.t2.intron2;Parent=g6424.t2
HiC_scaffold_15	AUGUSTUS	intron	38097282	38147102	1.0	+	.	ID=g6424.t3.intron2;Parent=g6424.t3
HiC_scaffold_15	AUGUSTUS	exon	38147103	38147264	.	+	.	ID=g6424.t1.exon3;Parent=g6424.t1
HiC_scaffold_15	AUGUSTUS	exon	38147103	38147264	.	+	.	ID=g6424.t2.exon3;Parent=g6424.t2
HiC_scaffold_15	AUGUSTUS	exon	38147103	38147264	.	+	.	ID=g6424.t3.exon3;Parent=g6424.t3
HiC_scaffold_15	AUGUSTUS	CDS	38147103	38147264	1.0	+	0	ID=g6424.t1.CDS3;Parent=g6424.t1
HiC_scaffold_15	AUGUSTUS	CDS	38147103	38147264	1.0	+	0	ID=g6424.t2.CDS3;Parent=g6424.t2
HiC_scaffold_15	AUGUSTUS	CDS	38147103	38147264	1.0	+	0	ID=g6424.t3.CDS3;Parent=g6424.t3
HiC_scaffold_15	AUGUSTUS	intron	38147265	38152733	1.0	+	.	ID=g6424.t1.intron3;Parent=g6424.t1
HiC_scaffold_15	AUGUSTUS	intron	38147265	38152733	1.0	+	.	ID=g6424.t2.intron3;Parent=g6424.t2
HiC_scaffold_15	AUGUSTUS	intron	38147265	38152733	1.0	+	.	ID=g6424.t3.intron3;Parent=g6424.t3
HiC_scaffold_15	AUGUSTUS	exon	38152734	38152817	.	+	.	ID=g6424.t1.exon4;Parent=g6424.t1
HiC_scaffold_15	AUGUSTUS	exon	38152734	38152817	.	+	.	ID=g6424.t2.exon4;Parent=g6424.t2
HiC_scaffold_15	AUGUSTUS	exon	38152734	38152817	.	+	.	ID=g6424.t3.exon4;Parent=g6424.t3
HiC_scaffold_15	AUGUSTUS	CDS	38152734	38152817	1.0	+	0	ID=g6424.t1.CDS4;Parent=g6424.t1
HiC_scaffold_15	AUGUSTUS	CDS	38152734	38152817	1.0	+	0	ID=g6424.t2.CDS4;Parent=g6424.t2
HiC_scaffold_15	AUGUSTUS	CDS	38152734	38152817	1.0	+	0	ID=g6424.t3.CDS4;Parent=g6424.t3
HiC_scaffold_15	AUGUSTUS	intron	38152818	38163101	1.0	+	.	ID=g6424.t1.intron4;Parent=g6424.t1
HiC_scaffold_15	AUGUSTUS	intron	38152818	38165849	1.0	+	.	ID=g6424.t2.intron4;Parent=g6424.t2
HiC_scaffold_15	AUGUSTUS	intron	38152818	38165849	1.0	+	.	ID=g6424.t3.intron4;Parent=g6424.t3
HiC_scaffold_15	AUGUSTUS	exon	38163102	38163134	.	+	.	ID=g6424.t1.exon5;Parent=g6424.t1
HiC_scaffold_15	AUGUSTUS	CDS	38163102	38163134	1.0	+	0	ID=g6424.t1.CDS5;Parent=g6424.t1
HiC_scaffold_15	AUGUSTUS	intron	38163135	38165849	1.0	+	.	ID=g6424.t1.intron5;Parent=g6424.t1
HiC_scaffold_15	AUGUSTUS	exon	38165850	38165991	.	+	.	ID=g6424.t1.exon6;Parent=g6424.t1
HiC_scaffold_15	AUGUSTUS	exon	38165850	38165991	.	+	.	ID=g6424.t2.exon5;Parent=g6424.t2
HiC_scaffold_15	AUGUSTUS	exon	38165850	38165991	.	+	.	ID=g6424.t3.exon5;Parent=g6424.t3
HiC_scaffold_15	AUGUSTUS	CDS	38165850	38165991	1.0	+	0	ID=g6424.t1.CDS6;Parent=g6424.t1
HiC_scaffold_15	AUGUSTUS	CDS	38165850	38165991	1.0	+	0	ID=g6424.t2.CDS5;Parent=g6424.t2
HiC_scaffold_15	AUGUSTUS	CDS	38165850	38165991	1.0	+	0	ID=g6424.t3.CDS5;Parent=g6424.t3
HiC_scaffold_15	AUGUSTUS	intron	38165992	38166291	1.0	+	.	ID=g6424.t1.intron6;Parent=g6424.t1
HiC_scaffold_15	AUGUSTUS	intron	38165992	38166291	1.0	+	.	ID=g6424.t2.intron5;Parent=g6424.t2
HiC_scaffold_15	AUGUSTUS	intron	38165992	38166291	1.0	+	.	ID=g6424.t3.intron5;Parent=g6424.t3
HiC_scaffold_15	AUGUSTUS	exon	38166292	38166431	.	+	.	ID=g6424.t1.exon7;Parent=g6424.t1
HiC_scaffold_15	AUGUSTUS	exon	38166292	38166431	.	+	.	ID=g6424.t2.exon6;Parent=g6424.t2
HiC_scaffold_15	AUGUSTUS	exon	38166292	38166431	.	+	.	ID=g6424.t3.exon6;Parent=g6424.t3
HiC_scaffold_15	AUGUSTUS	CDS	38166292	38166431	1.0	+	2	ID=g6424.t1.CDS7;Parent=g6424.t1
HiC_scaffold_15	AUGUSTUS	CDS	38166292	38166431	1.0	+	2	ID=g6424.t2.CDS6;Parent=g6424.t2
HiC_scaffold_15	AUGUSTUS	CDS	38166292	38166431	1.0	+	2	ID=g6424.t3.CDS6;Parent=g6424.t3
HiC_scaffold_15	AUGUSTUS	intron	38166432	38174410	1.0	+	.	ID=g6424.t1.intron7;Parent=g6424.t1
HiC_scaffold_15	AUGUSTUS	intron	38166432	38174410	1.0	+	.	ID=g6424.t2.intron6;Parent=g6424.t2
HiC_scaffold_15	AUGUSTUS	intron	38166432	38174410	1.0	+	.	ID=g6424.t3.intron6;Parent=g6424.t3
HiC_scaffold_15	AUGUSTUS	exon	38174411	38174504	.	+	.	ID=g6424.t1.exon8;Parent=g6424.t1
HiC_scaffold_15	AUGUSTUS	exon	38174411	38174504	.	+	.	ID=g6424.t2.exon7;Parent=g6424.t2
HiC_scaffold_15	AUGUSTUS	exon	38174411	38174504	.	+	.	ID=g6424.t3.exon7;Parent=g6424.t3
HiC_scaffold_15	AUGUSTUS	CDS	38174411	38174504	1.0	+	0	ID=g6424.t1.CDS8;Parent=g6424.t1
HiC_scaffold_15	AUGUSTUS	CDS	38174411	38174504	1.0	+	0	ID=g6424.t2.CDS7;Parent=g6424.t2
HiC_scaffold_15	AUGUSTUS	CDS	38174411	38174504	1.0	+	0	ID=g6424.t3.CDS7;Parent=g6424.t3
HiC_scaffold_15	AUGUSTUS	intron	38174505	38176115	1.0	+	.	ID=g6424.t1.intron8;Parent=g6424.t1
HiC_scaffold_15	AUGUSTUS	intron	38174505	38176115	1.0	+	.	ID=g6424.t2.intron7;Parent=g6424.t2
HiC_scaffold_15	AUGUSTUS	intron	38174505	38176115	1.0	+	.	ID=g6424.t3.intron7;Parent=g6424.t3
HiC_scaffold_15	AUGUSTUS	exon	38176116	38176209	.	+	.	ID=g6424.t1.exon9;Parent=g6424.t1
HiC_scaffold_15	AUGUSTUS	exon	38176116	38176209	.	+	.	ID=g6424.t2.exon8;Parent=g6424.t2
HiC_scaffold_15	AUGUSTUS	exon	38176116	38176209	.	+	.	ID=g6424.t3.exon8;Parent=g6424.t3
HiC_scaffold_15	AUGUSTUS	CDS	38176116	38176209	1.0	+	2	ID=g6424.t1.CDS9;Parent=g6424.t1
HiC_scaffold_15	AUGUSTUS	CDS	38176116	38176209	1.0	+	2	ID=g6424.t2.CDS8;Parent=g6424.t2
HiC_scaffold_15	AUGUSTUS	CDS	38176116	38176209	1.0	+	2	ID=g6424.t3.CDS8;Parent=g6424.t3
HiC_scaffold_15	AUGUSTUS	intron	38176210	38179024	1.0	+	.	ID=g6424.t1.intron9;Parent=g6424.t1
HiC_scaffold_15	AUGUSTUS	intron	38176210	38179024	1.0	+	.	ID=g6424.t2.intron8;Parent=g6424.t2
HiC_scaffold_15	AUGUSTUS	intron	38176210	38179024	1.0	+	.	ID=g6424.t3.intron8;Parent=g6424.t3
HiC_scaffold_15	AUGUSTUS	exon	38179025	38179104	.	+	.	ID=g6424.t1.exon10;Parent=g6424.t1
HiC_scaffold_15	AUGUSTUS	exon	38179025	38179104	.	+	.	ID=g6424.t2.exon9;Parent=g6424.t2
HiC_scaffold_15	AUGUSTUS	exon	38179025	38179104	.	+	.	ID=g6424.t3.exon9;Parent=g6424.t3
HiC_scaffold_15	AUGUSTUS	CDS	38179025	38179104	1.0	+	1	ID=g6424.t1.CDS10;Parent=g6424.t1
HiC_scaffold_15	AUGUSTUS	CDS	38179025	38179104	1.0	+	1	ID=g6424.t2.CDS9;Parent=g6424.t2
HiC_scaffold_15	AUGUSTUS	CDS	38179025	38179104	1.0	+	1	ID=g6424.t3.CDS9;Parent=g6424.t3
HiC_scaffold_15	AUGUSTUS	intron	38179105	38179387	1.0	+	.	ID=g6424.t1.intron10;Parent=g6424.t1
HiC_scaffold_15	AUGUSTUS	intron	38179105	38179387	1.0	+	.	ID=g6424.t2.intron9;Parent=g6424.t2
HiC_scaffold_15	AUGUSTUS	intron	38179105	38179387	1.0	+	.	ID=g6424.t3.intron9;Parent=g6424.t3
HiC_scaffold_15	AUGUSTUS	exon	38179388	38179457	.	+	.	ID=g6424.t1.exon11;Parent=g6424.t1
HiC_scaffold_15	AUGUSTUS	exon	38179388	38179457	.	+	.	ID=g6424.t2.exon10;Parent=g6424.t2
HiC_scaffold_15	AUGUSTUS	exon	38179388	38179457	.	+	.	ID=g6424.t3.exon10;Parent=g6424.t3
HiC_scaffold_15	AUGUSTUS	CDS	38179388	38179457	1.0	+	2	ID=g6424.t1.CDS11;Parent=g6424.t1
HiC_scaffold_15	AUGUSTUS	CDS	38179388	38179457	1.0	+	2	ID=g6424.t2.CDS10;Parent=g6424.t2
HiC_scaffold_15	AUGUSTUS	CDS	38179388	38179457	1.0	+	2	ID=g6424.t3.CDS10;Parent=g6424.t3
HiC_scaffold_15	AUGUSTUS	intron	38179458	38179844	1.0	+	.	ID=g6424.t1.intron11;Parent=g6424.t1
HiC_scaffold_15	AUGUSTUS	intron	38179458	38179844	1.0	+	.	ID=g6424.t2.intron10;Parent=g6424.t2
HiC_scaffold_15	AUGUSTUS	intron	38179458	38179844	1.0	+	.	ID=g6424.t3.intron10;Parent=g6424.t3
HiC_scaffold_15	AUGUSTUS	exon	38179845	38182047	.	+	.	ID=g6424.t1.exon12;Parent=g6424.t1
HiC_scaffold_15	AUGUSTUS	exon	38179845	38182047	.	+	.	ID=g6424.t2.exon11;Parent=g6424.t2
HiC_scaffold_15	AUGUSTUS	exon	38179845	38182047	.	+	.	ID=g6424.t3.exon11;Parent=g6424.t3
HiC_scaffold_15	AUGUSTUS	CDS	38179845	38182047	1.0	+	1	ID=g6424.t1.CDS12;Parent=g6424.t1
HiC_scaffold_15	AUGUSTUS	CDS	38179845	38182047	1.0	+	1	ID=g6424.t2.CDS11;Parent=g6424.t2
HiC_scaffold_15	AUGUSTUS	CDS	38179845	38182047	1.0	+	1	ID=g6424.t3.CDS11;Parent=g6424.t3
HiC_scaffold_15	AUGUSTUS	intron	38182048	38184405	1.0	+	.	ID=g6424.t1.intron12;Parent=g6424.t1
HiC_scaffold_15	AUGUSTUS	intron	38182048	38184405	1.0	+	.	ID=g6424.t2.intron11;Parent=g6424.t2
HiC_scaffold_15	AUGUSTUS	intron	38182048	38184405	1.0	+	.	ID=g6424.t3.intron11;Parent=g6424.t3
HiC_scaffold_15	AUGUSTUS	exon	38184406	38184542	.	+	.	ID=g6424.t1.exon13;Parent=g6424.t1
HiC_scaffold_15	AUGUSTUS	exon	38184406	38184542	.	+	.	ID=g6424.t2.exon12;Parent=g6424.t2
HiC_scaffold_15	AUGUSTUS	exon	38184406	38184542	.	+	.	ID=g6424.t3.exon12;Parent=g6424.t3
HiC_scaffold_15	AUGUSTUS	CDS	38184406	38184542	1.0	+	0	ID=g6424.t1.CDS13;Parent=g6424.t1
HiC_scaffold_15	AUGUSTUS	CDS	38184406	38184542	1.0	+	0	ID=g6424.t2.CDS12;Parent=g6424.t2
HiC_scaffold_15	AUGUSTUS	CDS	38184406	38184542	1.0	+	0	ID=g6424.t3.CDS12;Parent=g6424.t3
HiC_scaffold_15	AUGUSTUS	intron	38184543	38185068	1.0	+	.	ID=g6424.t1.intron13;Parent=g6424.t1
HiC_scaffold_15	AUGUSTUS	intron	38184543	38185068	1.0	+	.	ID=g6424.t2.intron12;Parent=g6424.t2
HiC_scaffold_15	AUGUSTUS	intron	38184543	38185068	1.0	+	.	ID=g6424.t3.intron12;Parent=g6424.t3
HiC_scaffold_15	AUGUSTUS	exon	38185069	38185289	.	+	.	ID=g6424.t1.exon14;Parent=g6424.t1
HiC_scaffold_15	AUGUSTUS	exon	38185069	38185289	.	+	.	ID=g6424.t2.exon13;Parent=g6424.t2
HiC_scaffold_15	AUGUSTUS	exon	38185069	38185289	.	+	.	ID=g6424.t3.exon13;Parent=g6424.t3
HiC_scaffold_15	AUGUSTUS	CDS	38185069	38185289	1.0	+	1	ID=g6424.t1.CDS14;Parent=g6424.t1
HiC_scaffold_15	AUGUSTUS	CDS	38185069	38185289	1.0	+	1	ID=g6424.t2.CDS13;Parent=g6424.t2
HiC_scaffold_15	AUGUSTUS	CDS	38185069	38185289	1.0	+	1	ID=g6424.t3.CDS13;Parent=g6424.t3
HiC_scaffold_15	AUGUSTUS	intron	38185290	38186813	1.0	+	.	ID=g6424.t2.intron13;Parent=g6424.t2
HiC_scaffold_15	AUGUSTUS	intron	38185290	38186840	1.0	+	.	ID=g6424.t1.intron14;Parent=g6424.t1
HiC_scaffold_15	AUGUSTUS	intron	38185290	38186840	1.0	+	.	ID=g6424.t3.intron13;Parent=g6424.t3
HiC_scaffold_15	AUGUSTUS	exon	38186814	38186913	.	+	.	ID=g6424.t2.exon14;Parent=g6424.t2
HiC_scaffold_15	AUGUSTUS	CDS	38186814	38186913	1.0	+	2	ID=g6424.t2.CDS14;Parent=g6424.t2
HiC_scaffold_15	AUGUSTUS	exon	38186841	38186913	.	+	.	ID=g6424.t1.exon15;Parent=g6424.t1
HiC_scaffold_15	AUGUSTUS	exon	38186841	38186913	.	+	.	ID=g6424.t3.exon14;Parent=g6424.t3
HiC_scaffold_15	AUGUSTUS	CDS	38186841	38186913	1.0	+	2	ID=g6424.t1.CDS15;Parent=g6424.t1
HiC_scaffold_15	AUGUSTUS	CDS	38186841	38186913	1.0	+	2	ID=g6424.t3.CDS14;Parent=g6424.t3
HiC_scaffold_15	AUGUSTUS	intron	38186914	38187660	1.0	+	.	ID=g6424.t1.intron15;Parent=g6424.t1
HiC_scaffold_15	AUGUSTUS	intron	38186914	38187660	1.0	+	.	ID=g6424.t2.intron14;Parent=g6424.t2
HiC_scaffold_15	AUGUSTUS	intron	38186914	38187660	1.0	+	.	ID=g6424.t3.intron14;Parent=g6424.t3
HiC_scaffold_15	AUGUSTUS	exon	38187661	38187776	.	+	.	ID=g6424.t1.exon16;Parent=g6424.t1
HiC_scaffold_15	AUGUSTUS	exon	38187661	38187776	.	+	.	ID=g6424.t2.exon15;Parent=g6424.t2
HiC_scaffold_15	AUGUSTUS	exon	38187661	38187776	.	+	.	ID=g6424.t3.exon15;Parent=g6424.t3
HiC_scaffold_15	AUGUSTUS	CDS	38187661	38187776	1.0	+	1	ID=g6424.t1.CDS16;Parent=g6424.t1
HiC_scaffold_15	AUGUSTUS	CDS	38187661	38187776	1.0	+	1	ID=g6424.t2.CDS15;Parent=g6424.t2
HiC_scaffold_15	AUGUSTUS	CDS	38187661	38187776	1.0	+	1	ID=g6424.t3.CDS15;Parent=g6424.t3
HiC_scaffold_15	AUGUSTUS	intron	38187777	38189528	1.0	+	.	ID=g6424.t1.intron16;Parent=g6424.t1
HiC_scaffold_15	AUGUSTUS	intron	38187777	38189528	1.0	+	.	ID=g6424.t2.intron15;Parent=g6424.t2
HiC_scaffold_15	AUGUSTUS	intron	38187777	38189528	1.0	+	.	ID=g6424.t3.intron15;Parent=g6424.t3
HiC_scaffold_15	AUGUSTUS	exon	38189529	38189647	.	+	.	ID=g6424.t1.exon17;Parent=g6424.t1
HiC_scaffold_15	AUGUSTUS	exon	38189529	38189647	.	+	.	ID=g6424.t2.exon16;Parent=g6424.t2
HiC_scaffold_15	AUGUSTUS	exon	38189529	38189647	.	+	.	ID=g6424.t3.exon16;Parent=g6424.t3
HiC_scaffold_15	AUGUSTUS	CDS	38189529	38189647	1.0	+	2	ID=g6424.t1.CDS17;Parent=g6424.t1
HiC_scaffold_15	AUGUSTUS	CDS	38189529	38189647	1.0	+	2	ID=g6424.t2.CDS16;Parent=g6424.t2
HiC_scaffold_15	AUGUSTUS	CDS	38189529	38189647	1.0	+	2	ID=g6424.t3.CDS16;Parent=g6424.t3
HiC_scaffold_15	AUGUSTUS	intron	38189648	38190303	1.0	+	.	ID=g6424.t1.intron17;Parent=g6424.t1
HiC_scaffold_15	AUGUSTUS	intron	38189648	38190303	1.0	+	.	ID=g6424.t2.intron16;Parent=g6424.t2
HiC_scaffold_15	AUGUSTUS	intron	38189648	38190303	1.0	+	.	ID=g6424.t3.intron16;Parent=g6424.t3
HiC_scaffold_15	AUGUSTUS	exon	38190304	38190609	.	+	.	ID=g6424.t1.exon18;Parent=g6424.t1
HiC_scaffold_15	AUGUSTUS	exon	38190304	38190609	.	+	.	ID=g6424.t2.exon17;Parent=g6424.t2
HiC_scaffold_15	AUGUSTUS	exon	38190304	38190609	.	+	.	ID=g6424.t3.exon17;Parent=g6424.t3
HiC_scaffold_15	AUGUSTUS	CDS	38190304	38190609	1.0	+	0	ID=g6424.t1.CDS18;Parent=g6424.t1
HiC_scaffold_15	AUGUSTUS	CDS	38190304	38190609	1.0	+	0	ID=g6424.t2.CDS17;Parent=g6424.t2
HiC_scaffold_15	AUGUSTUS	CDS	38190304	38190609	1.0	+	0	ID=g6424.t3.CDS17;Parent=g6424.t3
HiC_scaffold_15	AUGUSTUS	stop_codon	38190607	38190609	.	+	0	ID=g6424.t1.stop1;Parent=g6424.t1
HiC_scaffold_15	AUGUSTUS	stop_codon	38190607	38190609	.	+	0	ID=g6424.t2.stop1;Parent=g6424.t2
HiC_scaffold_15	AUGUSTUS	stop_codon	38190607	38190609	.	+	0	ID=g6424.t3.stop1;Parent=g6424.t3
HiC_scaffold_15	AUGUSTUS	start_codon	38206043	38206045	.	+	0	ID=g6425.t1.start1;Parent=g6425.t1
HiC_scaffold_15	AUGUSTUS	gene	38206043	38207146	.	+	.	ID=g6425
HiC_scaffold_15	AUGUSTUS	exon	38206043	38207146	.	+	.	ID=g6425.t1.exon1;Parent=g6425.t1
HiC_scaffold_15	AUGUSTUS	mRNA	38206043	38207146	1.0	+	.	ID=g6425.t1;Parent=g6425;em_target=9668.ENSMPUP00000019127;em_score=759.2;em_evalue=1.7e-231;em_tcov=.;em_OGs=KOG3656@1|root,KOG3656@2759|Eukaryota,38CAD@33154|Opisthokonta,3BDCY@33208|Metazoa,3CTEN@33213|Bilateria,483NH@7711|Chordata,497HI@7742|Vertebrata,3J239@40674|Mammalia,3EP2K@33554|Carnivora;em_COG_cat=T;em_desc=G protein-coupled receptor 25;em_max_annot_lvl=33208|Metazoa;em_Preferred_name=GPR25;em_KEGG_ko=ko:K08405;em_BRITE=ko00000,ko04030;em_PFAMs=7tm_1;em_GOs=GO:0003674,GO:0004888,GO:0004930,GO:0005575,GO:0005623,GO:0005886,GO:0005887,GO:0007154,GO:0007165,GO:0007186,GO:0008150,GO:0009987,GO:0016020,GO:0016021,GO:0023052,GO:0031224,GO:0031226,GO:0038023,GO:0044425,GO:0044459,GO:0044464,GO:0050789,GO:0050794,GO:0050896,GO:0051716,GO:0060089,GO:0065007,GO:0071944
HiC_scaffold_15	AUGUSTUS	CDS	38206043	38207146	1.0	+	0	ID=g6425.t1.CDS1;Parent=g6425.t1
HiC_scaffold_15	AUGUSTUS	stop_codon	38207144	38207146	.	+	0	ID=g6425.t1.stop1;Parent=g6425.t1
HiC_scaffold_15	AUGUSTUS	start_codon	38225166	38225168	.	+	0	ID=g6426.t2.start1;Parent=g6426.t2
HiC_scaffold_15	AUGUSTUS	exon	38225166	38225751	.	+	.	ID=g6426.t2.exon1;Parent=g6426.t2
HiC_scaffold_15	AUGUSTUS	CDS	38225166	38225751	0.23	+	0	ID=g6426.t2.CDS1;Parent=g6426.t2
HiC_scaffold_15	AUGUSTUS	gene	38225166	38244756	.	+	.	ID=g6426
HiC_scaffold_15	AUGUSTUS	mRNA	38225166	38244756	.	+	.	ID=g6426.t2;Parent=g6426;em_target=9668.ENSMPUP00000010454;em_score=1288.6;em_evalue=0.0;em_tcov=.;em_OGs=KOG3529@1|root,KOG3529@2759|Eukaryota,38RC7@33154|Opisthokonta,3BG4K@33208|Metazoa,3D23N@33213|Bilateria,4855W@7711|Chordata,493WP@7742|Vertebrata,3JDH8@40674|Mammalia,3ENVJ@33554|Carnivora;em_COG_cat=S;em_desc=Chromosome 1 open reading frame 106;em_max_annot_lvl=33208|Metazoa;em_Preferred_name=C1orf106;em_PFAMs=DUF3338;em_GOs=GO:0000187,GO:0001816,GO:0001817,GO:0001819,GO:0001894,GO:0001932,GO:0001934,GO:0002218,GO:0002221,GO:0002237,GO:0002253,GO:0002367,GO:0002376,GO:0002440,GO:0002682,GO:0002684,GO:0002753,GO:0002757,GO:0002758,GO:0002764,GO:0003008,GO:0005575,GO:0005622,GO:0005623,GO:0005634,GO:0005737,GO:0006950,GO:0006952,GO:0006955,GO:0007154,GO:0007165,GO:0007586,GO:0008150,GO:0008152,GO:0009058,GO:0009605,GO:0009607,GO:0009617,GO:0009893,GO:0009966,GO:0009967,GO:0009987,GO:0010033,GO:0010243,GO:0010562,GO:0010604,GO:0010646,GO:0010647,GO:0010669,GO:0016043,GO:0019220,GO:0019222,GO:0022600,GO:0023051,GO:0023052,GO:0023056,GO:0030277,GO:0030522,GO:0031323,GO:0031325,GO:0031347,GO:0031349,GO:0031396,GO:0031398,GO:0031399,GO:0031401,GO:0032147,GO:0032268,GO:0032270,GO:0032494,GO:0032495,GO:0032501,GO:0032651,GO:0032652,GO:0032653,GO:0032675,GO:0032731,GO:0032732,GO:0032733,GO:0032755,GO:0032872,GO:0032874,GO:0033674,GO:0034330,GO:0034331,GO:0034332,GO:0034334,GO:0035556,GO:0035872,GO:0042221,GO:0042325,GO:0042327,GO:0042493,GO:0042592,GO:0043085,GO:0043122,GO:0043123,GO:0043207,GO:0043226,GO:0043227,GO:0043229,GO:0043231,GO:0043405,GO:0043406,GO:0043408,GO:0043410,GO:0043549,GO:0043954,GO:0044093,GO:0044237,GO:0044424,GO:0044464,GO:0045087,GO:0045088,GO:0045089,GO:0045216,GO:0045859,GO:0045860,GO:0045937,GO:0048518,GO:0048522,GO:0048583,GO:0048584,GO:0048871,GO:0050776,GO:0050778,GO:0050789,GO:0050790,GO:0050794,GO:0050896,GO:0051171,GO:0051173,GO:0051174,GO:0051239,GO:0051240,GO:0051246,GO:0051247,GO:0051338,GO:0051347,GO:0051704,GO:0051707,GO:0051716,GO:0060249,GO:0060255,GO:0060729,GO:0065007,GO:0065008,GO:0065009,GO:0070302,GO:0070304,GO:0070423,GO:0070431,GO:0071840,GO:0071900,GO:0071902,GO:0072593,GO:0080090,GO:0080134,GO:0080135,GO:1901652,GO:1901698,GO:1901700,GO:1902531,GO:1902533,GO:1903320,GO:1903322,GO:1903409
HiC_scaffold_15	AUGUSTUS	intron	38225752	38226512	0.23	+	.	ID=g6426.t2.intron1;Parent=g6426.t2
HiC_scaffold_15	AUGUSTUS	exon	38226513	38226591	.	+	.	ID=g6426.t2.exon2;Parent=g6426.t2
HiC_scaffold_15	AUGUSTUS	CDS	38226513	38226591	0.34	+	2	ID=g6426.t2.CDS2;Parent=g6426.t2
HiC_scaffold_15	AUGUSTUS	intron	38226592	38229225	0.34	+	.	ID=g6426.t2.intron2;Parent=g6426.t2
HiC_scaffold_15	AUGUSTUS	exon	38229226	38229264	.	+	.	ID=g6426.t2.exon3;Parent=g6426.t2
HiC_scaffold_15	AUGUSTUS	CDS	38229226	38229264	1.0	+	1	ID=g6426.t2.CDS3;Parent=g6426.t2
HiC_scaffold_15	AUGUSTUS	intron	38229265	38232038	1.0	+	.	ID=g6426.t2.intron3;Parent=g6426.t2
HiC_scaffold_15	AUGUSTUS	exon	38232039	38232187	.	+	.	ID=g6426.t2.exon4;Parent=g6426.t2
HiC_scaffold_15	AUGUSTUS	CDS	38232039	38232187	1.0	+	1	ID=g6426.t2.CDS4;Parent=g6426.t2
HiC_scaffold_15	AUGUSTUS	start_codon	38232133	38232135	.	+	0	ID=g6426.t1.start1;Parent=g6426.t1
HiC_scaffold_15	AUGUSTUS	exon	38232133	38232187	.	+	.	ID=g6426.t1.exon1;Parent=g6426.t1
HiC_scaffold_15	AUGUSTUS	CDS	38232133	38232187	0.92	+	0	ID=g6426.t1.CDS1;Parent=g6426.t1
HiC_scaffold_15	AUGUSTUS	mRNA	38232133	38244756	0.92	+	.	ID=g6426.t1;Parent=g6426;em_target=9668.ENSMPUP00000010454;em_score=1216.4;em_evalue=0.0;em_tcov=.;em_OGs=KOG3529@1|root,KOG3529@2759|Eukaryota,38RC7@33154|Opisthokonta,3BG4K@33208|Metazoa,3D23N@33213|Bilateria,4855W@7711|Chordata,493WP@7742|Vertebrata,3JDH8@40674|Mammalia,3ENVJ@33554|Carnivora;em_COG_cat=S;em_desc=Chromosome 1 open reading frame 106;em_max_annot_lvl=33208|Metazoa;em_Preferred_name=C1orf106;em_PFAMs=DUF3338;em_GOs=GO:0000187,GO:0001816,GO:0001817,GO:0001819,GO:0001894,GO:0001932,GO:0001934,GO:0002218,GO:0002221,GO:0002237,GO:0002253,GO:0002367,GO:0002376,GO:0002440,GO:0002682,GO:0002684,GO:0002753,GO:0002757,GO:0002758,GO:0002764,GO:0003008,GO:0005575,GO:0005622,GO:0005623,GO:0005634,GO:0005737,GO:0006950,GO:0006952,GO:0006955,GO:0007154,GO:0007165,GO:0007586,GO:0008150,GO:0008152,GO:0009058,GO:0009605,GO:0009607,GO:0009617,GO:0009893,GO:0009966,GO:0009967,GO:0009987,GO:0010033,GO:0010243,GO:0010562,GO:0010604,GO:0010646,GO:0010647,GO:0010669,GO:0016043,GO:0019220,GO:0019222,GO:0022600,GO:0023051,GO:0023052,GO:0023056,GO:0030277,GO:0030522,GO:0031323,GO:0031325,GO:0031347,GO:0031349,GO:0031396,GO:0031398,GO:0031399,GO:0031401,GO:0032147,GO:0032268,GO:0032270,GO:0032494,GO:0032495,GO:0032501,GO:0032651,GO:0032652,GO:0032653,GO:0032675,GO:0032731,GO:0032732,GO:0032733,GO:0032755,GO:0032872,GO:0032874,GO:0033674,GO:0034330,GO:0034331,GO:0034332,GO:0034334,GO:0035556,GO:0035872,GO:0042221,GO:0042325,GO:0042327,GO:0042493,GO:0042592,GO:0043085,GO:0043122,GO:0043123,GO:0043207,GO:0043226,GO:0043227,GO:0043229,GO:0043231,GO:0043405,GO:0043406,GO:0043408,GO:0043410,GO:0043549,GO:0043954,GO:0044093,GO:0044237,GO:0044424,GO:0044464,GO:0045087,GO:0045088,GO:0045089,GO:0045216,GO:0045859,GO:0045860,GO:0045937,GO:0048518,GO:0048522,GO:0048583,GO:0048584,GO:0048871,GO:0050776,GO:0050778,GO:0050789,GO:0050790,GO:0050794,GO:0050896,GO:0051171,GO:0051173,GO:0051174,GO:0051239,GO:0051240,GO:0051246,GO:0051247,GO:0051338,GO:0051347,GO:0051704,GO:0051707,GO:0051716,GO:0060249,GO:0060255,GO:0060729,GO:0065007,GO:0065008,GO:0065009,GO:0070302,GO:0070304,GO:0070423,GO:0070431,GO:0071840,GO:0071900,GO:0071902,GO:0072593,GO:0080090,GO:0080134,GO:0080135,GO:1901652,GO:1901698,GO:1901700,GO:1902531,GO:1902533,GO:1903320,GO:1903322,GO:1903409
HiC_scaffold_15	AUGUSTUS	intron	38232188	38232904	1.0	+	.	ID=g6426.t1.intron1;Parent=g6426.t1
HiC_scaffold_15	AUGUSTUS	intron	38232188	38232904	1.0	+	.	ID=g6426.t2.intron4;Parent=g6426.t2
HiC_scaffold_15	AUGUSTUS	exon	38232905	38233029	.	+	.	ID=g6426.t1.exon2;Parent=g6426.t1
HiC_scaffold_15	AUGUSTUS	exon	38232905	38233029	.	+	.	ID=g6426.t2.exon5;Parent=g6426.t2
HiC_scaffold_15	AUGUSTUS	CDS	38232905	38233029	1.0	+	2	ID=g6426.t1.CDS2;Parent=g6426.t1
HiC_scaffold_15	AUGUSTUS	CDS	38232905	38233029	1.0	+	2	ID=g6426.t2.CDS5;Parent=g6426.t2
HiC_scaffold_15	AUGUSTUS	intron	38233030	38233553	1.0	+	.	ID=g6426.t1.intron2;Parent=g6426.t1
HiC_scaffold_15	AUGUSTUS	intron	38233030	38233553	1.0	+	.	ID=g6426.t2.intron5;Parent=g6426.t2
HiC_scaffold_15	AUGUSTUS	exon	38233554	38233670	.	+	.	ID=g6426.t1.exon3;Parent=g6426.t1
HiC_scaffold_15	AUGUSTUS	exon	38233554	38233670	.	+	.	ID=g6426.t2.exon6;Parent=g6426.t2
HiC_scaffold_15	AUGUSTUS	CDS	38233554	38233670	1.0	+	0	ID=g6426.t1.CDS3;Parent=g6426.t1
HiC_scaffold_15	AUGUSTUS	CDS	38233554	38233670	1.0	+	0	ID=g6426.t2.CDS6;Parent=g6426.t2
HiC_scaffold_15	AUGUSTUS	intron	38233671	38234405	1.0	+	.	ID=g6426.t1.intron3;Parent=g6426.t1
HiC_scaffold_15	AUGUSTUS	intron	38233671	38234405	1.0	+	.	ID=g6426.t2.intron6;Parent=g6426.t2
HiC_scaffold_15	AUGUSTUS	exon	38234406	38234628	.	+	.	ID=g6426.t1.exon4;Parent=g6426.t1
HiC_scaffold_15	AUGUSTUS	exon	38234406	38234628	.	+	.	ID=g6426.t2.exon7;Parent=g6426.t2
HiC_scaffold_15	AUGUSTUS	CDS	38234406	38234628	1.0	+	0	ID=g6426.t1.CDS4;Parent=g6426.t1
HiC_scaffold_15	AUGUSTUS	CDS	38234406	38234628	1.0	+	0	ID=g6426.t2.CDS7;Parent=g6426.t2
HiC_scaffold_15	AUGUSTUS	intron	38234629	38239327	1.0	+	.	ID=g6426.t1.intron4;Parent=g6426.t1
HiC_scaffold_15	AUGUSTUS	intron	38234629	38239327	1.0	+	.	ID=g6426.t2.intron7;Parent=g6426.t2
HiC_scaffold_15	AUGUSTUS	exon	38239328	38239381	.	+	.	ID=g6426.t1.exon5;Parent=g6426.t1
HiC_scaffold_15	AUGUSTUS	exon	38239328	38239381	.	+	.	ID=g6426.t2.exon8;Parent=g6426.t2
HiC_scaffold_15	AUGUSTUS	CDS	38239328	38239381	1.0	+	2	ID=g6426.t1.CDS5;Parent=g6426.t1
HiC_scaffold_15	AUGUSTUS	CDS	38239328	38239381	1.0	+	2	ID=g6426.t2.CDS8;Parent=g6426.t2
HiC_scaffold_15	AUGUSTUS	intron	38239382	38240252	1.0	+	.	ID=g6426.t1.intron5;Parent=g6426.t1
HiC_scaffold_15	AUGUSTUS	intron	38239382	38240252	1.0	+	.	ID=g6426.t2.intron8;Parent=g6426.t2
HiC_scaffold_15	AUGUSTUS	exon	38240253	38240463	.	+	.	ID=g6426.t1.exon6;Parent=g6426.t1
HiC_scaffold_15	AUGUSTUS	exon	38240253	38240463	.	+	.	ID=g6426.t2.exon9;Parent=g6426.t2
HiC_scaffold_15	AUGUSTUS	CDS	38240253	38240463	1.0	+	2	ID=g6426.t1.CDS6;Parent=g6426.t1
HiC_scaffold_15	AUGUSTUS	CDS	38240253	38240463	1.0	+	2	ID=g6426.t2.CDS9;Parent=g6426.t2
HiC_scaffold_15	AUGUSTUS	intron	38240464	38240689	1.0	+	.	ID=g6426.t1.intron6;Parent=g6426.t1
HiC_scaffold_15	AUGUSTUS	intron	38240464	38240689	1.0	+	.	ID=g6426.t2.intron9;Parent=g6426.t2
HiC_scaffold_15	AUGUSTUS	exon	38240690	38240863	.	+	.	ID=g6426.t1.exon7;Parent=g6426.t1
HiC_scaffold_15	AUGUSTUS	exon	38240690	38240863	.	+	.	ID=g6426.t2.exon10;Parent=g6426.t2
HiC_scaffold_15	AUGUSTUS	CDS	38240690	38240863	1.0	+	1	ID=g6426.t1.CDS7;Parent=g6426.t1
HiC_scaffold_15	AUGUSTUS	CDS	38240690	38240863	1.0	+	1	ID=g6426.t2.CDS10;Parent=g6426.t2
HiC_scaffold_15	AUGUSTUS	intron	38240864	38242722	1.0	+	.	ID=g6426.t1.intron7;Parent=g6426.t1
HiC_scaffold_15	AUGUSTUS	intron	38240864	38242722	1.0	+	.	ID=g6426.t2.intron10;Parent=g6426.t2
HiC_scaffold_15	AUGUSTUS	exon	38242723	38243386	.	+	.	ID=g6426.t1.exon8;Parent=g6426.t1
HiC_scaffold_15	AUGUSTUS	exon	38242723	38243386	.	+	.	ID=g6426.t2.exon11;Parent=g6426.t2
HiC_scaffold_15	AUGUSTUS	CDS	38242723	38243386	1.0	+	1	ID=g6426.t1.CDS8;Parent=g6426.t1
HiC_scaffold_15	AUGUSTUS	CDS	38242723	38243386	1.0	+	1	ID=g6426.t2.CDS11;Parent=g6426.t2
HiC_scaffold_15	AUGUSTUS	intron	38243387	38244663	1.0	+	.	ID=g6426.t1.intron8;Parent=g6426.t1
HiC_scaffold_15	AUGUSTUS	intron	38243387	38244663	1.0	+	.	ID=g6426.t2.intron11;Parent=g6426.t2
HiC_scaffold_15	AUGUSTUS	exon	38244664	38244756	.	+	.	ID=g6426.t1.exon9;Parent=g6426.t1
HiC_scaffold_15	AUGUSTUS	exon	38244664	38244756	.	+	.	ID=g6426.t2.exon12;Parent=g6426.t2
HiC_scaffold_15	AUGUSTUS	CDS	38244664	38244756	1.0	+	0	ID=g6426.t1.CDS9;Parent=g6426.t1
HiC_scaffold_15	AUGUSTUS	CDS	38244664	38244756	1.0	+	0	ID=g6426.t2.CDS12;Parent=g6426.t2
HiC_scaffold_15	AUGUSTUS	stop_codon	38244754	38244756	.	+	0	ID=g6426.t1.stop1;Parent=g6426.t1
HiC_scaffold_15	AUGUSTUS	stop_codon	38244754	38244756	.	+	0	ID=g6426.t2.stop1;Parent=g6426.t2
HiC_scaffold_15	AUGUSTUS	start_codon	38248304	38248306	.	+	0	ID=g6427.t1.start1;Parent=g6427.t1
HiC_scaffold_15	GeneMark.hmm3	start_codon	38248304	38248306	.	+	0	ID=g6427.t2.start1;Parent=g6427.t2
HiC_scaffold_15	AUGUSTUS	exon	38248304	38248397	.	+	.	ID=g6427.t1.exon1;Parent=g6427.t1
HiC_scaffold_15	AUGUSTUS	CDS	38248304	38248397	1.0	+	0	ID=g6427.t1.CDS1;Parent=g6427.t1
HiC_scaffold_15	GeneMark.hmm3	mRNA	38248304	38248516	.	+	.	ID=g6427.t2;Parent=g6427
HiC_scaffold_15	GeneMark.hmm3	CDS	38248304	38248516	.	+	0	ID=g6427.t2.CDS1;Parent=g6427.t2
HiC_scaffold_15	GeneMark.hmm3	exon	38248304	38248516	.	+	0	ID=g6427.t2.exon1;Parent=g6427.t2
HiC_scaffold_15	AUGUSTUS	gene	38248304	38279234	.	+	.	ID=g6427
HiC_scaffold_15	AUGUSTUS	mRNA	38248304	38279234	1.0	+	.	ID=g6427.t1;Parent=g6427;em_target=9612.ENSCAFP00000037333;em_score=1386.1;em_evalue=0.0;em_tcov=.;em_OGs=KOG2032@1|root,KOG2032@2759|Eukaryota,39ZBI@33154|Opisthokonta,3BHDD@33208|Metazoa,3D573@33213|Bilateria,48BKY@7711|Chordata,499Q5@7742|Vertebrata,3J87Y@40674|Mammalia,3EPD5@33554|Carnivora;em_COG_cat=S;em_desc=maestro heat-like repeat-containing protein family member;em_max_annot_lvl=33208|Metazoa;em_Preferred_name=Mroh3
HiC_scaffold_15	AUGUSTUS	intron	38248398	38250279	1.0	+	.	ID=g6427.t1.intron1;Parent=g6427.t1
HiC_scaffold_15	GeneMark.hmm3	stop_codon	38248514	38248516	.	+	0	ID=g6427.t2.stop1;Parent=g6427.t2
HiC_scaffold_15	AUGUSTUS	exon	38250280	38250344	.	+	.	ID=g6427.t1.exon2;Parent=g6427.t1
HiC_scaffold_15	AUGUSTUS	CDS	38250280	38250344	1.0	+	2	ID=g6427.t1.CDS2;Parent=g6427.t1
HiC_scaffold_15	AUGUSTUS	intron	38250345	38251019	1.0	+	.	ID=g6427.t1.intron2;Parent=g6427.t1
HiC_scaffold_15	AUGUSTUS	exon	38251020	38251142	.	+	.	ID=g6427.t1.exon3;Parent=g6427.t1
HiC_scaffold_15	AUGUSTUS	CDS	38251020	38251142	1.0	+	0	ID=g6427.t1.CDS3;Parent=g6427.t1
HiC_scaffold_15	AUGUSTUS	intron	38251143	38251264	1.0	+	.	ID=g6427.t1.intron3;Parent=g6427.t1
HiC_scaffold_15	AUGUSTUS	exon	38251265	38251344	.	+	.	ID=g6427.t1.exon4;Parent=g6427.t1
HiC_scaffold_15	AUGUSTUS	CDS	38251265	38251344	1.0	+	0	ID=g6427.t1.CDS4;Parent=g6427.t1
HiC_scaffold_15	AUGUSTUS	intron	38251345	38251753	1.0	+	.	ID=g6427.t1.intron4;Parent=g6427.t1
HiC_scaffold_15	AUGUSTUS	exon	38251754	38251883	.	+	.	ID=g6427.t1.exon5;Parent=g6427.t1
HiC_scaffold_15	AUGUSTUS	CDS	38251754	38251883	1.0	+	1	ID=g6427.t1.CDS5;Parent=g6427.t1
HiC_scaffold_15	AUGUSTUS	intron	38251884	38252550	1.0	+	.	ID=g6427.t1.intron5;Parent=g6427.t1
HiC_scaffold_15	AUGUSTUS	exon	38252551	38252637	.	+	.	ID=g6427.t1.exon6;Parent=g6427.t1
HiC_scaffold_15	AUGUSTUS	CDS	38252551	38252637	1.0	+	0	ID=g6427.t1.CDS6;Parent=g6427.t1
HiC_scaffold_15	AUGUSTUS	intron	38252638	38254426	1.0	+	.	ID=g6427.t1.intron6;Parent=g6427.t1
HiC_scaffold_15	AUGUSTUS	exon	38254427	38254534	.	+	.	ID=g6427.t1.exon7;Parent=g6427.t1
HiC_scaffold_15	AUGUSTUS	CDS	38254427	38254534	1.0	+	0	ID=g6427.t1.CDS7;Parent=g6427.t1
HiC_scaffold_15	AUGUSTUS	intron	38254535	38255022	1.0	+	.	ID=g6427.t1.intron7;Parent=g6427.t1
HiC_scaffold_15	AUGUSTUS	exon	38255023	38255158	.	+	.	ID=g6427.t1.exon8;Parent=g6427.t1
HiC_scaffold_15	AUGUSTUS	CDS	38255023	38255158	1.0	+	0	ID=g6427.t1.CDS8;Parent=g6427.t1
HiC_scaffold_15	AUGUSTUS	intron	38255159	38255913	1.0	+	.	ID=g6427.t1.intron8;Parent=g6427.t1
HiC_scaffold_15	AUGUSTUS	exon	38255914	38256002	.	+	.	ID=g6427.t1.exon9;Parent=g6427.t1
HiC_scaffold_15	AUGUSTUS	CDS	38255914	38256002	1.0	+	2	ID=g6427.t1.CDS9;Parent=g6427.t1
HiC_scaffold_15	AUGUSTUS	intron	38256003	38257457	1.0	+	.	ID=g6427.t1.intron9;Parent=g6427.t1
HiC_scaffold_15	AUGUSTUS	exon	38257458	38257607	.	+	.	ID=g6427.t1.exon10;Parent=g6427.t1
HiC_scaffold_15	AUGUSTUS	CDS	38257458	38257607	1.0	+	0	ID=g6427.t1.CDS10;Parent=g6427.t1
HiC_scaffold_15	AUGUSTUS	intron	38257608	38259402	1.0	+	.	ID=g6427.t1.intron10;Parent=g6427.t1
HiC_scaffold_15	AUGUSTUS	exon	38259403	38259557	.	+	.	ID=g6427.t1.exon11;Parent=g6427.t1
HiC_scaffold_15	AUGUSTUS	CDS	38259403	38259557	1.0	+	0	ID=g6427.t1.CDS11;Parent=g6427.t1
HiC_scaffold_15	AUGUSTUS	intron	38259558	38267157	1.0	+	.	ID=g6427.t1.intron11;Parent=g6427.t1
HiC_scaffold_15	AUGUSTUS	exon	38267158	38267302	.	+	.	ID=g6427.t1.exon12;Parent=g6427.t1
HiC_scaffold_15	AUGUSTUS	CDS	38267158	38267302	1.0	+	1	ID=g6427.t1.CDS12;Parent=g6427.t1
HiC_scaffold_15	AUGUSTUS	intron	38267303	38267798	1.0	+	.	ID=g6427.t1.intron12;Parent=g6427.t1
HiC_scaffold_15	AUGUSTUS	exon	38267799	38267971	.	+	.	ID=g6427.t1.exon13;Parent=g6427.t1
HiC_scaffold_15	AUGUSTUS	CDS	38267799	38267971	1.0	+	0	ID=g6427.t1.CDS13;Parent=g6427.t1
HiC_scaffold_15	AUGUSTUS	intron	38267972	38268475	1.0	+	.	ID=g6427.t1.intron13;Parent=g6427.t1
HiC_scaffold_15	AUGUSTUS	exon	38268476	38268613	.	+	.	ID=g6427.t1.exon14;Parent=g6427.t1
HiC_scaffold_15	AUGUSTUS	CDS	38268476	38268613	1.0	+	1	ID=g6427.t1.CDS14;Parent=g6427.t1
HiC_scaffold_15	AUGUSTUS	intron	38268614	38268711	1.0	+	.	ID=g6427.t1.intron14;Parent=g6427.t1
HiC_scaffold_15	AUGUSTUS	exon	38268712	38268826	.	+	.	ID=g6427.t1.exon15;Parent=g6427.t1
HiC_scaffold_15	AUGUSTUS	CDS	38268712	38268826	1.0	+	1	ID=g6427.t1.CDS15;Parent=g6427.t1
HiC_scaffold_15	AUGUSTUS	intron	38268827	38271856	1.0	+	.	ID=g6427.t1.intron15;Parent=g6427.t1
HiC_scaffold_15	AUGUSTUS	exon	38271857	38271997	.	+	.	ID=g6427.t1.exon16;Parent=g6427.t1
HiC_scaffold_15	AUGUSTUS	CDS	38271857	38271997	1.0	+	0	ID=g6427.t1.CDS16;Parent=g6427.t1
HiC_scaffold_15	AUGUSTUS	intron	38271998	38272553	1.0	+	.	ID=g6427.t1.intron16;Parent=g6427.t1
HiC_scaffold_15	AUGUSTUS	exon	38272554	38272730	.	+	.	ID=g6427.t1.exon17;Parent=g6427.t1
HiC_scaffold_15	AUGUSTUS	CDS	38272554	38272730	1.0	+	0	ID=g6427.t1.CDS17;Parent=g6427.t1
HiC_scaffold_15	AUGUSTUS	intron	38272731	38273068	1.0	+	.	ID=g6427.t1.intron17;Parent=g6427.t1
HiC_scaffold_15	AUGUSTUS	exon	38273069	38273227	.	+	.	ID=g6427.t1.exon18;Parent=g6427.t1
HiC_scaffold_15	AUGUSTUS	CDS	38273069	38273227	1.0	+	0	ID=g6427.t1.CDS18;Parent=g6427.t1
HiC_scaffold_15	AUGUSTUS	intron	38273228	38274128	1.0	+	.	ID=g6427.t1.intron18;Parent=g6427.t1
HiC_scaffold_15	AUGUSTUS	exon	38274129	38274230	.	+	.	ID=g6427.t1.exon19;Parent=g6427.t1
HiC_scaffold_15	AUGUSTUS	CDS	38274129	38274230	1.0	+	0	ID=g6427.t1.CDS19;Parent=g6427.t1
HiC_scaffold_15	AUGUSTUS	intron	38274231	38277527	1.0	+	.	ID=g6427.t1.intron19;Parent=g6427.t1
HiC_scaffold_15	AUGUSTUS	exon	38277528	38277630	.	+	.	ID=g6427.t1.exon20;Parent=g6427.t1
HiC_scaffold_15	AUGUSTUS	CDS	38277528	38277630	1.0	+	0	ID=g6427.t1.CDS20;Parent=g6427.t1
HiC_scaffold_15	AUGUSTUS	intron	38277631	38278231	1.0	+	.	ID=g6427.t1.intron20;Parent=g6427.t1
HiC_scaffold_15	AUGUSTUS	exon	38278232	38278291	.	+	.	ID=g6427.t1.exon21;Parent=g6427.t1
HiC_scaffold_15	AUGUSTUS	CDS	38278232	38278291	1.0	+	2	ID=g6427.t1.CDS21;Parent=g6427.t1
HiC_scaffold_15	AUGUSTUS	intron	38278292	38279085	1.0	+	.	ID=g6427.t1.intron21;Parent=g6427.t1
HiC_scaffold_15	AUGUSTUS	exon	38279086	38279234	.	+	.	ID=g6427.t1.exon22;Parent=g6427.t1
HiC_scaffold_15	AUGUSTUS	CDS	38279086	38279234	1.0	+	2	ID=g6427.t1.CDS22;Parent=g6427.t1
HiC_scaffold_15	AUGUSTUS	stop_codon	38279232	38279234	.	+	0	ID=g6427.t1.stop1;Parent=g6427.t1
HiC_scaffold_15	AUGUSTUS	stop_codon	38287398	38287400	.	-	0	ID=g6428.t1.stop1;Parent=g6428.t1
HiC_scaffold_15	AUGUSTUS	stop_codon	38287398	38287400	.	-	0	ID=g6428.t2.stop1;Parent=g6428.t2
HiC_scaffold_15	AUGUSTUS	exon	38287398	38287452	.	-	.	ID=g6428.t1.exon1;Parent=g6428.t1
HiC_scaffold_15	AUGUSTUS	exon	38287398	38287452	.	-	.	ID=g6428.t2.exon1;Parent=g6428.t2
HiC_scaffold_15	AUGUSTUS	CDS	38287398	38287452	1.0	-	1	ID=g6428.t1.CDS1;Parent=g6428.t1
HiC_scaffold_15	AUGUSTUS	CDS	38287398	38287452	1.0	-	1	ID=g6428.t2.CDS1;Parent=g6428.t2
HiC_scaffold_15	AUGUSTUS	gene	38287398	38331094	.	-	.	ID=g6428
HiC_scaffold_15	AUGUSTUS	mRNA	38287398	38331094	1.0	-	.	ID=g6428.t1;Parent=g6428;em_target=9694.XP_007086612.1;em_score=3539.9;em_evalue=0.0;em_tcov=.;em_OGs=COG5059@1|root,KOG0244@2759|Eukaryota,38CGP@33154|Opisthokonta,3BCNH@33208|Metazoa,3CUUQ@33213|Bilateria,47Z3Z@7711|Chordata,48W0S@7742|Vertebrata,3J20R@40674|Mammalia,3EEY0@33554|Carnivora;em_COG_cat=Z;em_desc=Belongs to the TRAFAC class myosin-kinesin ATPase superfamily. Kinesin family;em_max_annot_lvl=33208|Metazoa;em_Preferred_name=KIF21B;em_KEGG_ko=ko:K10395;em_BRITE=ko00000,ko04812;em_PFAMs=Kinesin,WD40;em_GOs=GO:0003674,GO:0003774,GO:0003777,GO:0003824,GO:0005575,GO:0005622,GO:0005623,GO:0005856,GO:0005871,GO:0005875,GO:0006928,GO:0007017,GO:0007018,GO:0008150,GO:0009987,GO:0015630,GO:0016462,GO:0016787,GO:0016817,GO:0016818,GO:0016887,GO:0017111,GO:0032991,GO:0043226,GO:0043228,GO:0043229,GO:0043232,GO:0044422,GO:0044424,GO:0044430,GO:0044446,GO:0044464
HiC_scaffold_15	AUGUSTUS	mRNA	38287398	38331094	1.0	-	.	ID=g6428.t2;Parent=g6428;em_target=9668.ENSMPUP00000010480;em_score=3542.7;em_evalue=0.0;em_tcov=.;em_OGs=COG5059@1|root,KOG0244@2759|Eukaryota,38CGP@33154|Opisthokonta,3BCNH@33208|Metazoa,3CUUQ@33213|Bilateria,47Z3Z@7711|Chordata,48W0S@7742|Vertebrata,3J20R@40674|Mammalia,3EEY0@33554|Carnivora;em_COG_cat=Z;em_desc=Belongs to the TRAFAC class myosin-kinesin ATPase superfamily. Kinesin family;em_max_annot_lvl=33208|Metazoa;em_Preferred_name=KIF21B;em_KEGG_ko=ko:K10395;em_BRITE=ko00000,ko04812;em_PFAMs=Kinesin,WD40;em_GOs=GO:0003674,GO:0003774,GO:0003777,GO:0003824,GO:0005575,GO:0005622,GO:0005623,GO:0005856,GO:0005871,GO:0005875,GO:0006928,GO:0007017,GO:0007018,GO:0008150,GO:0009987,GO:0015630,GO:0016462,GO:0016787,GO:0016817,GO:0016818,GO:0016887,GO:0017111,GO:0032991,GO:0043226,GO:0043228,GO:0043229,GO:0043232,GO:0044422,GO:0044424,GO:0044430,GO:0044446,GO:0044464
HiC_scaffold_15	AUGUSTUS	intron	38287453	38288578	1.0	-	.	ID=g6428.t1.intron1;Parent=g6428.t1
HiC_scaffold_15	AUGUSTUS	intron	38287453	38288578	1.0	-	.	ID=g6428.t2.intron1;Parent=g6428.t2
HiC_scaffold_15	AUGUSTUS	exon	38288579	38288778	.	-	.	ID=g6428.t1.exon2;Parent=g6428.t1
HiC_scaffold_15	AUGUSTUS	exon	38288579	38288778	.	-	.	ID=g6428.t2.exon2;Parent=g6428.t2
HiC_scaffold_15	AUGUSTUS	CDS	38288579	38288778	1.0	-	0	ID=g6428.t1.CDS2;Parent=g6428.t1
HiC_scaffold_15	AUGUSTUS	CDS	38288579	38288778	1.0	-	0	ID=g6428.t2.CDS2;Parent=g6428.t2
HiC_scaffold_15	AUGUSTUS	intron	38288779	38289325	1.0	-	.	ID=g6428.t1.intron2;Parent=g6428.t1
HiC_scaffold_15	AUGUSTUS	intron	38288779	38289325	1.0	-	.	ID=g6428.t2.intron2;Parent=g6428.t2
HiC_scaffold_15	AUGUSTUS	exon	38289326	38289496	.	-	.	ID=g6428.t1.exon3;Parent=g6428.t1
HiC_scaffold_15	AUGUSTUS	exon	38289326	38289496	.	-	.	ID=g6428.t2.exon3;Parent=g6428.t2
HiC_scaffold_15	AUGUSTUS	CDS	38289326	38289496	1.0	-	0	ID=g6428.t1.CDS3;Parent=g6428.t1
HiC_scaffold_15	AUGUSTUS	CDS	38289326	38289496	1.0	-	0	ID=g6428.t2.CDS3;Parent=g6428.t2
HiC_scaffold_15	AUGUSTUS	intron	38289497	38290282	1.0	-	.	ID=g6428.t1.intron3;Parent=g6428.t1
HiC_scaffold_15	AUGUSTUS	intron	38289497	38290282	1.0	-	.	ID=g6428.t2.intron3;Parent=g6428.t2
HiC_scaffold_15	AUGUSTUS	exon	38290283	38290400	.	-	.	ID=g6428.t1.exon4;Parent=g6428.t1
HiC_scaffold_15	AUGUSTUS	exon	38290283	38290400	.	-	.	ID=g6428.t2.exon4;Parent=g6428.t2
HiC_scaffold_15	AUGUSTUS	CDS	38290283	38290400	1.0	-	1	ID=g6428.t1.CDS4;Parent=g6428.t1
HiC_scaffold_15	AUGUSTUS	CDS	38290283	38290400	1.0	-	1	ID=g6428.t2.CDS4;Parent=g6428.t2
HiC_scaffold_15	AUGUSTUS	intron	38290401	38290723	1.0	-	.	ID=g6428.t1.intron4;Parent=g6428.t1
HiC_scaffold_15	AUGUSTUS	intron	38290401	38290723	1.0	-	.	ID=g6428.t2.intron4;Parent=g6428.t2
HiC_scaffold_15	AUGUSTUS	exon	38290724	38290888	.	-	.	ID=g6428.t1.exon5;Parent=g6428.t1
HiC_scaffold_15	AUGUSTUS	exon	38290724	38290888	.	-	.	ID=g6428.t2.exon5;Parent=g6428.t2
HiC_scaffold_15	AUGUSTUS	CDS	38290724	38290888	1.0	-	1	ID=g6428.t1.CDS5;Parent=g6428.t1
HiC_scaffold_15	AUGUSTUS	CDS	38290724	38290888	1.0	-	1	ID=g6428.t2.CDS5;Parent=g6428.t2
HiC_scaffold_15	AUGUSTUS	intron	38290889	38292045	1.0	-	.	ID=g6428.t1.intron5;Parent=g6428.t1
HiC_scaffold_15	AUGUSTUS	intron	38290889	38292045	1.0	-	.	ID=g6428.t2.intron5;Parent=g6428.t2
HiC_scaffold_15	AUGUSTUS	exon	38292046	38292226	.	-	.	ID=g6428.t1.exon6;Parent=g6428.t1
HiC_scaffold_15	AUGUSTUS	exon	38292046	38292226	.	-	.	ID=g6428.t2.exon6;Parent=g6428.t2
HiC_scaffold_15	AUGUSTUS	CDS	38292046	38292226	1.0	-	2	ID=g6428.t1.CDS6;Parent=g6428.t1
HiC_scaffold_15	AUGUSTUS	CDS	38292046	38292226	1.0	-	2	ID=g6428.t2.CDS6;Parent=g6428.t2
HiC_scaffold_15	AUGUSTUS	intron	38292227	38293144	1.0	-	.	ID=g6428.t1.intron6;Parent=g6428.t1
HiC_scaffold_15	AUGUSTUS	intron	38292227	38293144	1.0	-	.	ID=g6428.t2.intron6;Parent=g6428.t2
HiC_scaffold_15	AUGUSTUS	exon	38293145	38293281	.	-	.	ID=g6428.t1.exon7;Parent=g6428.t1
HiC_scaffold_15	AUGUSTUS	exon	38293145	38293281	.	-	.	ID=g6428.t2.exon7;Parent=g6428.t2
HiC_scaffold_15	AUGUSTUS	CDS	38293145	38293281	1.0	-	1	ID=g6428.t1.CDS7;Parent=g6428.t1
HiC_scaffold_15	AUGUSTUS	CDS	38293145	38293281	1.0	-	1	ID=g6428.t2.CDS7;Parent=g6428.t2
HiC_scaffold_15	AUGUSTUS	intron	38293282	38295259	1.0	-	.	ID=g6428.t1.intron7;Parent=g6428.t1
HiC_scaffold_15	AUGUSTUS	intron	38293282	38297218	1.0	-	.	ID=g6428.t2.intron7;Parent=g6428.t2
HiC_scaffold_15	AUGUSTUS	exon	38295260	38295298	.	-	.	ID=g6428.t1.exon8;Parent=g6428.t1
HiC_scaffold_15	AUGUSTUS	CDS	38295260	38295298	1.0	-	1	ID=g6428.t1.CDS8;Parent=g6428.t1
HiC_scaffold_15	AUGUSTUS	intron	38295299	38297218	1.0	-	.	ID=g6428.t1.intron8;Parent=g6428.t1
HiC_scaffold_15	AUGUSTUS	exon	38297219	38297332	.	-	.	ID=g6428.t1.exon9;Parent=g6428.t1
HiC_scaffold_15	AUGUSTUS	exon	38297219	38297332	.	-	.	ID=g6428.t2.exon8;Parent=g6428.t2
HiC_scaffold_15	AUGUSTUS	CDS	38297219	38297332	1.0	-	1	ID=g6428.t1.CDS9;Parent=g6428.t1
HiC_scaffold_15	AUGUSTUS	CDS	38297219	38297332	1.0	-	1	ID=g6428.t2.CDS8;Parent=g6428.t2
HiC_scaffold_15	AUGUSTUS	intron	38297333	38299006	1.0	-	.	ID=g6428.t1.intron9;Parent=g6428.t1
HiC_scaffold_15	AUGUSTUS	intron	38297333	38299006	1.0	-	.	ID=g6428.t2.intron8;Parent=g6428.t2
HiC_scaffold_15	AUGUSTUS	exon	38299007	38299081	.	-	.	ID=g6428.t1.exon10;Parent=g6428.t1
HiC_scaffold_15	AUGUSTUS	exon	38299007	38299081	.	-	.	ID=g6428.t2.exon9;Parent=g6428.t2
HiC_scaffold_15	AUGUSTUS	CDS	38299007	38299081	1.0	-	1	ID=g6428.t1.CDS10;Parent=g6428.t1
HiC_scaffold_15	AUGUSTUS	CDS	38299007	38299081	1.0	-	1	ID=g6428.t2.CDS9;Parent=g6428.t2
HiC_scaffold_15	AUGUSTUS	intron	38299082	38299162	1.0	-	.	ID=g6428.t1.intron10;Parent=g6428.t1
HiC_scaffold_15	AUGUSTUS	intron	38299082	38299162	1.0	-	.	ID=g6428.t2.intron9;Parent=g6428.t2
HiC_scaffold_15	AUGUSTUS	exon	38299163	38299368	.	-	.	ID=g6428.t1.exon11;Parent=g6428.t1
HiC_scaffold_15	AUGUSTUS	exon	38299163	38299368	.	-	.	ID=g6428.t2.exon10;Parent=g6428.t2
HiC_scaffold_15	AUGUSTUS	CDS	38299163	38299368	1.0	-	0	ID=g6428.t1.CDS11;Parent=g6428.t1
HiC_scaffold_15	AUGUSTUS	CDS	38299163	38299368	1.0	-	0	ID=g6428.t2.CDS10;Parent=g6428.t2
HiC_scaffold_15	AUGUSTUS	intron	38299369	38300086	1.0	-	.	ID=g6428.t1.intron11;Parent=g6428.t1
HiC_scaffold_15	AUGUSTUS	intron	38299369	38300086	1.0	-	.	ID=g6428.t2.intron10;Parent=g6428.t2
HiC_scaffold_15	AUGUSTUS	exon	38300087	38300144	.	-	.	ID=g6428.t1.exon12;Parent=g6428.t1
HiC_scaffold_15	AUGUSTUS	exon	38300087	38300144	.	-	.	ID=g6428.t2.exon11;Parent=g6428.t2
HiC_scaffold_15	AUGUSTUS	CDS	38300087	38300144	1.0	-	1	ID=g6428.t1.CDS12;Parent=g6428.t1
HiC_scaffold_15	AUGUSTUS	CDS	38300087	38300144	1.0	-	1	ID=g6428.t2.CDS11;Parent=g6428.t2
HiC_scaffold_15	AUGUSTUS	intron	38300145	38300328	1.0	-	.	ID=g6428.t1.intron12;Parent=g6428.t1
HiC_scaffold_15	AUGUSTUS	intron	38300145	38300328	1.0	-	.	ID=g6428.t2.intron11;Parent=g6428.t2
HiC_scaffold_15	AUGUSTUS	exon	38300329	38300380	.	-	.	ID=g6428.t1.exon13;Parent=g6428.t1
HiC_scaffold_15	AUGUSTUS	exon	38300329	38300380	.	-	.	ID=g6428.t2.exon12;Parent=g6428.t2
HiC_scaffold_15	AUGUSTUS	CDS	38300329	38300380	1.0	-	2	ID=g6428.t1.CDS13;Parent=g6428.t1
HiC_scaffold_15	AUGUSTUS	CDS	38300329	38300380	1.0	-	2	ID=g6428.t2.CDS12;Parent=g6428.t2
HiC_scaffold_15	AUGUSTUS	intron	38300381	38300580	1.0	-	.	ID=g6428.t1.intron13;Parent=g6428.t1
HiC_scaffold_15	AUGUSTUS	intron	38300381	38300580	1.0	-	.	ID=g6428.t2.intron12;Parent=g6428.t2
HiC_scaffold_15	AUGUSTUS	exon	38300581	38300746	.	-	.	ID=g6428.t1.exon14;Parent=g6428.t1
HiC_scaffold_15	AUGUSTUS	exon	38300581	38300746	.	-	.	ID=g6428.t2.exon13;Parent=g6428.t2
HiC_scaffold_15	AUGUSTUS	CDS	38300581	38300746	1.0	-	0	ID=g6428.t1.CDS14;Parent=g6428.t1
HiC_scaffold_15	AUGUSTUS	CDS	38300581	38300746	1.0	-	0	ID=g6428.t2.CDS13;Parent=g6428.t2
HiC_scaffold_15	AUGUSTUS	intron	38300747	38302243	1.0	-	.	ID=g6428.t1.intron14;Parent=g6428.t1
HiC_scaffold_15	AUGUSTUS	intron	38300747	38302243	1.0	-	.	ID=g6428.t2.intron13;Parent=g6428.t2
HiC_scaffold_15	AUGUSTUS	exon	38302244	38302345	.	-	.	ID=g6428.t1.exon15;Parent=g6428.t1
HiC_scaffold_15	AUGUSTUS	exon	38302244	38302345	.	-	.	ID=g6428.t2.exon14;Parent=g6428.t2
HiC_scaffold_15	AUGUSTUS	CDS	38302244	38302345	1.0	-	0	ID=g6428.t1.CDS15;Parent=g6428.t1
HiC_scaffold_15	AUGUSTUS	CDS	38302244	38302345	1.0	-	0	ID=g6428.t2.CDS14;Parent=g6428.t2
HiC_scaffold_15	AUGUSTUS	intron	38302346	38302446	1.0	-	.	ID=g6428.t1.intron15;Parent=g6428.t1
HiC_scaffold_15	AUGUSTUS	intron	38302346	38302446	1.0	-	.	ID=g6428.t2.intron14;Parent=g6428.t2
HiC_scaffold_15	AUGUSTUS	exon	38302447	38302641	.	-	.	ID=g6428.t1.exon16;Parent=g6428.t1
HiC_scaffold_15	AUGUSTUS	exon	38302447	38302641	.	-	.	ID=g6428.t2.exon15;Parent=g6428.t2
HiC_scaffold_15	AUGUSTUS	CDS	38302447	38302641	1.0	-	0	ID=g6428.t1.CDS16;Parent=g6428.t1
HiC_scaffold_15	AUGUSTUS	CDS	38302447	38302641	1.0	-	0	ID=g6428.t2.CDS15;Parent=g6428.t2
HiC_scaffold_15	AUGUSTUS	intron	38302642	38302876	1.0	-	.	ID=g6428.t1.intron16;Parent=g6428.t1
HiC_scaffold_15	AUGUSTUS	intron	38302642	38302876	1.0	-	.	ID=g6428.t2.intron15;Parent=g6428.t2
HiC_scaffold_15	AUGUSTUS	exon	38302877	38303024	.	-	.	ID=g6428.t1.exon17;Parent=g6428.t1
HiC_scaffold_15	AUGUSTUS	exon	38302877	38303024	.	-	.	ID=g6428.t2.exon16;Parent=g6428.t2
HiC_scaffold_15	AUGUSTUS	CDS	38302877	38303024	1.0	-	1	ID=g6428.t1.CDS17;Parent=g6428.t1
HiC_scaffold_15	AUGUSTUS	CDS	38302877	38303024	1.0	-	1	ID=g6428.t2.CDS16;Parent=g6428.t2
HiC_scaffold_15	AUGUSTUS	intron	38303025	38303392	1.0	-	.	ID=g6428.t1.intron17;Parent=g6428.t1
HiC_scaffold_15	AUGUSTUS	intron	38303025	38303392	1.0	-	.	ID=g6428.t2.intron16;Parent=g6428.t2
HiC_scaffold_15	AUGUSTUS	exon	38303393	38303625	.	-	.	ID=g6428.t1.exon18;Parent=g6428.t1
HiC_scaffold_15	AUGUSTUS	exon	38303393	38303625	.	-	.	ID=g6428.t2.exon17;Parent=g6428.t2
HiC_scaffold_15	AUGUSTUS	CDS	38303393	38303625	1.0	-	0	ID=g6428.t1.CDS18;Parent=g6428.t1
HiC_scaffold_15	AUGUSTUS	CDS	38303393	38303625	1.0	-	0	ID=g6428.t2.CDS17;Parent=g6428.t2
HiC_scaffold_15	AUGUSTUS	intron	38303626	38303998	1.0	-	.	ID=g6428.t1.intron18;Parent=g6428.t1
HiC_scaffold_15	AUGUSTUS	intron	38303626	38303998	1.0	-	.	ID=g6428.t2.intron17;Parent=g6428.t2
HiC_scaffold_15	AUGUSTUS	exon	38303999	38304067	.	-	.	ID=g6428.t1.exon19;Parent=g6428.t1
HiC_scaffold_15	AUGUSTUS	exon	38303999	38304067	.	-	.	ID=g6428.t2.exon18;Parent=g6428.t2
HiC_scaffold_15	AUGUSTUS	CDS	38303999	38304067	1.0	-	0	ID=g6428.t1.CDS19;Parent=g6428.t1
HiC_scaffold_15	AUGUSTUS	CDS	38303999	38304067	1.0	-	0	ID=g6428.t2.CDS18;Parent=g6428.t2
HiC_scaffold_15	AUGUSTUS	intron	38304068	38304560	1.0	-	.	ID=g6428.t1.intron19;Parent=g6428.t1
HiC_scaffold_15	AUGUSTUS	intron	38304068	38304560	1.0	-	.	ID=g6428.t2.intron18;Parent=g6428.t2
HiC_scaffold_15	AUGUSTUS	exon	38304561	38304668	.	-	.	ID=g6428.t1.exon20;Parent=g6428.t1
HiC_scaffold_15	AUGUSTUS	exon	38304561	38304668	.	-	.	ID=g6428.t2.exon19;Parent=g6428.t2
HiC_scaffold_15	AUGUSTUS	CDS	38304561	38304668	1.0	-	0	ID=g6428.t1.CDS20;Parent=g6428.t1
HiC_scaffold_15	AUGUSTUS	CDS	38304561	38304668	1.0	-	0	ID=g6428.t2.CDS19;Parent=g6428.t2
HiC_scaffold_15	AUGUSTUS	intron	38304669	38306312	1.0	-	.	ID=g6428.t1.intron20;Parent=g6428.t1
HiC_scaffold_15	AUGUSTUS	intron	38304669	38306312	1.0	-	.	ID=g6428.t2.intron19;Parent=g6428.t2
HiC_scaffold_15	AUGUSTUS	exon	38306313	38306512	.	-	.	ID=g6428.t1.exon21;Parent=g6428.t1
HiC_scaffold_15	AUGUSTUS	exon	38306313	38306512	.	-	.	ID=g6428.t2.exon20;Parent=g6428.t2
HiC_scaffold_15	AUGUSTUS	CDS	38306313	38306512	1.0	-	2	ID=g6428.t1.CDS21;Parent=g6428.t1
HiC_scaffold_15	AUGUSTUS	CDS	38306313	38306512	1.0	-	2	ID=g6428.t2.CDS20;Parent=g6428.t2
HiC_scaffold_15	AUGUSTUS	intron	38306513	38308285	1.0	-	.	ID=g6428.t1.intron21;Parent=g6428.t1
HiC_scaffold_15	AUGUSTUS	intron	38306513	38308285	1.0	-	.	ID=g6428.t2.intron20;Parent=g6428.t2
HiC_scaffold_15	AUGUSTUS	exon	38308286	38308477	.	-	.	ID=g6428.t1.exon22;Parent=g6428.t1
HiC_scaffold_15	AUGUSTUS	exon	38308286	38308477	.	-	.	ID=g6428.t2.exon21;Parent=g6428.t2
HiC_scaffold_15	AUGUSTUS	CDS	38308286	38308477	1.0	-	2	ID=g6428.t1.CDS22;Parent=g6428.t1
HiC_scaffold_15	AUGUSTUS	CDS	38308286	38308477	1.0	-	2	ID=g6428.t2.CDS21;Parent=g6428.t2
HiC_scaffold_15	AUGUSTUS	intron	38308478	38309235	1.0	-	.	ID=g6428.t1.intron22;Parent=g6428.t1
HiC_scaffold_15	AUGUSTUS	intron	38308478	38309235	1.0	-	.	ID=g6428.t2.intron21;Parent=g6428.t2
HiC_scaffold_15	AUGUSTUS	exon	38309236	38309353	.	-	.	ID=g6428.t1.exon23;Parent=g6428.t1
HiC_scaffold_15	AUGUSTUS	exon	38309236	38309353	.	-	.	ID=g6428.t2.exon22;Parent=g6428.t2
HiC_scaffold_15	AUGUSTUS	CDS	38309236	38309353	1.0	-	0	ID=g6428.t1.CDS23;Parent=g6428.t1
HiC_scaffold_15	AUGUSTUS	CDS	38309236	38309353	1.0	-	0	ID=g6428.t2.CDS22;Parent=g6428.t2
HiC_scaffold_15	AUGUSTUS	intron	38309354	38309787	1.0	-	.	ID=g6428.t1.intron23;Parent=g6428.t1
HiC_scaffold_15	AUGUSTUS	intron	38309354	38309787	1.0	-	.	ID=g6428.t2.intron22;Parent=g6428.t2
HiC_scaffold_15	AUGUSTUS	exon	38309788	38309869	.	-	.	ID=g6428.t1.exon24;Parent=g6428.t1
HiC_scaffold_15	AUGUSTUS	exon	38309788	38309869	.	-	.	ID=g6428.t2.exon23;Parent=g6428.t2
HiC_scaffold_15	AUGUSTUS	CDS	38309788	38309869	1.0	-	1	ID=g6428.t1.CDS24;Parent=g6428.t1
HiC_scaffold_15	AUGUSTUS	CDS	38309788	38309869	1.0	-	1	ID=g6428.t2.CDS23;Parent=g6428.t2
HiC_scaffold_15	AUGUSTUS	intron	38309870	38310196	1.0	-	.	ID=g6428.t1.intron24;Parent=g6428.t1
HiC_scaffold_15	AUGUSTUS	intron	38309870	38310196	1.0	-	.	ID=g6428.t2.intron23;Parent=g6428.t2
HiC_scaffold_15	AUGUSTUS	exon	38310197	38310415	.	-	.	ID=g6428.t1.exon25;Parent=g6428.t1
HiC_scaffold_15	AUGUSTUS	exon	38310197	38310415	.	-	.	ID=g6428.t2.exon24;Parent=g6428.t2
HiC_scaffold_15	AUGUSTUS	CDS	38310197	38310415	1.0	-	1	ID=g6428.t1.CDS25;Parent=g6428.t1
HiC_scaffold_15	AUGUSTUS	CDS	38310197	38310415	1.0	-	1	ID=g6428.t2.CDS24;Parent=g6428.t2
HiC_scaffold_15	AUGUSTUS	intron	38310416	38310530	1.0	-	.	ID=g6428.t1.intron25;Parent=g6428.t1
HiC_scaffold_15	AUGUSTUS	intron	38310416	38310530	1.0	-	.	ID=g6428.t2.intron24;Parent=g6428.t2
HiC_scaffold_15	AUGUSTUS	exon	38310531	38310594	.	-	.	ID=g6428.t1.exon26;Parent=g6428.t1
HiC_scaffold_15	AUGUSTUS	exon	38310531	38310594	.	-	.	ID=g6428.t2.exon25;Parent=g6428.t2
HiC_scaffold_15	AUGUSTUS	CDS	38310531	38310594	1.0	-	2	ID=g6428.t1.CDS26;Parent=g6428.t1
HiC_scaffold_15	AUGUSTUS	CDS	38310531	38310594	1.0	-	2	ID=g6428.t2.CDS25;Parent=g6428.t2
HiC_scaffold_15	AUGUSTUS	intron	38310595	38311546	1.0	-	.	ID=g6428.t1.intron26;Parent=g6428.t1
HiC_scaffold_15	AUGUSTUS	intron	38310595	38311546	1.0	-	.	ID=g6428.t2.intron25;Parent=g6428.t2
HiC_scaffold_15	AUGUSTUS	exon	38311547	38311736	.	-	.	ID=g6428.t1.exon27;Parent=g6428.t1
HiC_scaffold_15	AUGUSTUS	exon	38311547	38311736	.	-	.	ID=g6428.t2.exon26;Parent=g6428.t2
HiC_scaffold_15	AUGUSTUS	CDS	38311547	38311736	1.0	-	0	ID=g6428.t1.CDS27;Parent=g6428.t1
HiC_scaffold_15	AUGUSTUS	CDS	38311547	38311736	1.0	-	0	ID=g6428.t2.CDS26;Parent=g6428.t2
HiC_scaffold_15	AUGUSTUS	intron	38311737	38312868	1.0	-	.	ID=g6428.t1.intron27;Parent=g6428.t1
HiC_scaffold_15	AUGUSTUS	intron	38311737	38312868	1.0	-	.	ID=g6428.t2.intron26;Parent=g6428.t2
HiC_scaffold_15	AUGUSTUS	exon	38312869	38313064	.	-	.	ID=g6428.t1.exon28;Parent=g6428.t1
HiC_scaffold_15	AUGUSTUS	exon	38312869	38313064	.	-	.	ID=g6428.t2.exon27;Parent=g6428.t2
HiC_scaffold_15	AUGUSTUS	CDS	38312869	38313064	1.0	-	1	ID=g6428.t1.CDS28;Parent=g6428.t1
HiC_scaffold_15	AUGUSTUS	CDS	38312869	38313064	1.0	-	1	ID=g6428.t2.CDS27;Parent=g6428.t2
HiC_scaffold_15	AUGUSTUS	intron	38313065	38313567	1.0	-	.	ID=g6428.t1.intron28;Parent=g6428.t1
HiC_scaffold_15	AUGUSTUS	intron	38313065	38313567	1.0	-	.	ID=g6428.t2.intron27;Parent=g6428.t2
HiC_scaffold_15	AUGUSTUS	exon	38313568	38313683	.	-	.	ID=g6428.t1.exon29;Parent=g6428.t1
HiC_scaffold_15	AUGUSTUS	exon	38313568	38313683	.	-	.	ID=g6428.t2.exon28;Parent=g6428.t2
HiC_scaffold_15	AUGUSTUS	CDS	38313568	38313683	1.0	-	0	ID=g6428.t1.CDS29;Parent=g6428.t1
HiC_scaffold_15	AUGUSTUS	CDS	38313568	38313683	1.0	-	0	ID=g6428.t2.CDS28;Parent=g6428.t2
HiC_scaffold_15	AUGUSTUS	intron	38313684	38314017	1.0	-	.	ID=g6428.t1.intron29;Parent=g6428.t1
HiC_scaffold_15	AUGUSTUS	intron	38313684	38314017	1.0	-	.	ID=g6428.t2.intron28;Parent=g6428.t2
HiC_scaffold_15	AUGUSTUS	exon	38314018	38314185	.	-	.	ID=g6428.t1.exon30;Parent=g6428.t1
HiC_scaffold_15	AUGUSTUS	exon	38314018	38314185	.	-	.	ID=g6428.t2.exon29;Parent=g6428.t2
HiC_scaffold_15	AUGUSTUS	CDS	38314018	38314185	1.0	-	0	ID=g6428.t1.CDS30;Parent=g6428.t1
HiC_scaffold_15	AUGUSTUS	CDS	38314018	38314185	1.0	-	0	ID=g6428.t2.CDS29;Parent=g6428.t2
HiC_scaffold_15	AUGUSTUS	intron	38314186	38314541	1.0	-	.	ID=g6428.t1.intron30;Parent=g6428.t1
HiC_scaffold_15	AUGUSTUS	intron	38314186	38314541	1.0	-	.	ID=g6428.t2.intron29;Parent=g6428.t2
HiC_scaffold_15	AUGUSTUS	exon	38314542	38314676	.	-	.	ID=g6428.t1.exon31;Parent=g6428.t1
HiC_scaffold_15	AUGUSTUS	exon	38314542	38314676	.	-	.	ID=g6428.t2.exon30;Parent=g6428.t2
HiC_scaffold_15	AUGUSTUS	CDS	38314542	38314676	1.0	-	0	ID=g6428.t1.CDS31;Parent=g6428.t1
HiC_scaffold_15	AUGUSTUS	CDS	38314542	38314676	1.0	-	0	ID=g6428.t2.CDS30;Parent=g6428.t2
HiC_scaffold_15	AUGUSTUS	intron	38314677	38314759	1.0	-	.	ID=g6428.t1.intron31;Parent=g6428.t1
HiC_scaffold_15	AUGUSTUS	intron	38314677	38314759	1.0	-	.	ID=g6428.t2.intron30;Parent=g6428.t2
HiC_scaffold_15	AUGUSTUS	exon	38314760	38314909	.	-	.	ID=g6428.t1.exon32;Parent=g6428.t1
HiC_scaffold_15	AUGUSTUS	exon	38314760	38314909	.	-	.	ID=g6428.t2.exon31;Parent=g6428.t2
HiC_scaffold_15	AUGUSTUS	CDS	38314760	38314909	1.0	-	0	ID=g6428.t1.CDS32;Parent=g6428.t1
HiC_scaffold_15	AUGUSTUS	CDS	38314760	38314909	1.0	-	0	ID=g6428.t2.CDS31;Parent=g6428.t2
HiC_scaffold_15	AUGUSTUS	intron	38314910	38316985	1.0	-	.	ID=g6428.t1.intron32;Parent=g6428.t1
HiC_scaffold_15	AUGUSTUS	intron	38314910	38316985	1.0	-	.	ID=g6428.t2.intron31;Parent=g6428.t2
HiC_scaffold_15	AUGUSTUS	exon	38316986	38317168	.	-	.	ID=g6428.t1.exon33;Parent=g6428.t1
HiC_scaffold_15	AUGUSTUS	exon	38316986	38317168	.	-	.	ID=g6428.t2.exon32;Parent=g6428.t2
HiC_scaffold_15	AUGUSTUS	CDS	38316986	38317168	1.0	-	0	ID=g6428.t1.CDS33;Parent=g6428.t1
HiC_scaffold_15	AUGUSTUS	CDS	38316986	38317168	1.0	-	0	ID=g6428.t2.CDS32;Parent=g6428.t2
HiC_scaffold_15	AUGUSTUS	intron	38317169	38317490	1.0	-	.	ID=g6428.t1.intron33;Parent=g6428.t1
HiC_scaffold_15	AUGUSTUS	intron	38317169	38317490	1.0	-	.	ID=g6428.t2.intron32;Parent=g6428.t2
HiC_scaffold_15	AUGUSTUS	exon	38317491	38317713	.	-	.	ID=g6428.t1.exon34;Parent=g6428.t1
HiC_scaffold_15	AUGUSTUS	exon	38317491	38317713	.	-	.	ID=g6428.t2.exon33;Parent=g6428.t2
HiC_scaffold_15	AUGUSTUS	CDS	38317491	38317713	1.0	-	1	ID=g6428.t1.CDS34;Parent=g6428.t1
HiC_scaffold_15	AUGUSTUS	CDS	38317491	38317713	1.0	-	1	ID=g6428.t2.CDS33;Parent=g6428.t2
HiC_scaffold_15	AUGUSTUS	intron	38317714	38331053	1.0	-	.	ID=g6428.t1.intron34;Parent=g6428.t1
HiC_scaffold_15	AUGUSTUS	intron	38317714	38331053	1.0	-	.	ID=g6428.t2.intron33;Parent=g6428.t2
HiC_scaffold_15	AUGUSTUS	exon	38331054	38331094	.	-	.	ID=g6428.t1.exon35;Parent=g6428.t1
HiC_scaffold_15	AUGUSTUS	exon	38331054	38331094	.	-	.	ID=g6428.t2.exon34;Parent=g6428.t2
HiC_scaffold_15	AUGUSTUS	CDS	38331054	38331094	1.0	-	0	ID=g6428.t1.CDS35;Parent=g6428.t1
HiC_scaffold_15	AUGUSTUS	CDS	38331054	38331094	1.0	-	0	ID=g6428.t2.CDS34;Parent=g6428.t2
HiC_scaffold_15	AUGUSTUS	start_codon	38331092	38331094	.	-	0	ID=g6428.t1.start1;Parent=g6428.t1
HiC_scaffold_15	AUGUSTUS	start_codon	38331092	38331094	.	-	0	ID=g6428.t2.start1;Parent=g6428.t2
HiC_scaffold_15	AUGUSTUS	stop_codon	38343610	38343612	.	-	0	ID=g6429.t1.stop1;Parent=g6429.t1
HiC_scaffold_15	AUGUSTUS	stop_codon	38343610	38343612	.	-	0	ID=g6429.t2.stop1;Parent=g6429.t2
HiC_scaffold_15	AUGUSTUS	exon	38343610	38343861	.	-	.	ID=g6429.t1.exon1;Parent=g6429.t1
HiC_scaffold_15	AUGUSTUS	exon	38343610	38343861	.	-	.	ID=g6429.t2.exon1;Parent=g6429.t2
HiC_scaffold_15	AUGUSTUS	CDS	38343610	38343861	1.0	-	0	ID=g6429.t1.CDS1;Parent=g6429.t1
HiC_scaffold_15	AUGUSTUS	CDS	38343610	38343861	1.0	-	0	ID=g6429.t2.CDS1;Parent=g6429.t2
HiC_scaffold_15	AUGUSTUS	gene	38343610	38411285	.	-	.	ID=g6429
HiC_scaffold_15	AUGUSTUS	mRNA	38343610	38411285	.	-	.	ID=g6429.t1;Parent=g6429;em_target=9707.XP_004392790.1;em_score=4211.7;em_evalue=0.0;em_tcov=.;em_OGs=KOG2301@1|root,KOG2301@2759|Eukaryota,38BYK@33154|Opisthokonta,3BAHQ@33208|Metazoa,3CSUW@33213|Bilateria,47YTR@7711|Chordata,48ZMN@7742|Vertebrata,3JDME@40674|Mammalia,3ES3V@33554|Carnivora;em_COG_cat=P;em_desc=Voltage-sensitive calcium channels (VSCC) mediate the entry of calcium ions into excitable cells and are also involved in a variety of calcium-dependent processes, including muscle contraction, hormone or neurotransmitter release, gene expression, cell motility, cell division and cell death. The isoform alpha-1C gives rise to L-type calcium currents. Long-lasting (L-type) calcium channels belong to the 'high-voltage activated' (HVA) group. They are blocked by dihydropyridines (DHP), phenylalkylamines, benzothiazepines, and by omega-agatoxin-IIIA (omega-Aga-IIIA). They are however insensitive to omega-conotoxin- GVIA (omega-CTx-GVIA) and omega-agatoxin-IVA (omega-Aga-IVA). Calcium channels containing the alpha-1C subunit play an important role in excitation-contraction coupling in the heart. Binding of calmodulin or CABP1 at the same regulatory sites results in an opposit effects on the channel function;em_max_annot_lvl=33208|Metazoa;em_Preferred_name=CACNA1S;em_KEGG_ko=ko:K04850,ko:K04851,ko:K04853,ko:K04857;em_KEGG_Pathway=ko04010,ko04020,ko04022,ko04024,ko04218,ko04260,ko04261,ko04270,ko04530,ko04713,ko04720,ko04723,ko04724,ko04725,ko04726,ko04727,ko04728,ko04742,ko04911,ko04912,ko04921,ko04924,ko04925,ko04927,ko04930,ko04934,ko04973,ko05010,ko05031,ko05410,ko05412,ko05414,map04010,map04020,map04022,map04024,map04218,map04260,map04261,map04270,map04530,map04713,map04720,map04723,map04724,map04725,map04726,map04727,map04728,map04742,map04911,map04912,map04921,map04924,map04925,map04927,map04930,map04934,map04973,map05010,map05031,map05410,map05412,map05414;em_BRITE=ko00000,ko00001,ko04040;em_KEGG_TC=1.A.1.11.1,1.A.1.11.11,1.A.1.11.2,1.A.1.11.20,1.A.1.11.21,1.A.1.11.4,1.A.1.11.6;em_PFAMs=CAC1F_C,Ca_chan_IQ,GPHH,Ion_trans;em_GOs=GO:0000768,GO:0001501,GO:0001503,GO:0001508,GO:0001654,GO:0002074,GO:0003008,GO:0003012,GO:0003674,GO:0005215,GO:0005216,GO:0005244,GO:0005245,GO:0005261,GO:0005262,GO:0005488,GO:0005515,GO:0005575,GO:0005622,GO:0005623,GO:0005737,GO:0005783,GO:0005886,GO:0005887,GO:0005891,GO:0006810,GO:0006811,GO:0006812,GO:0006816,GO:0006936,GO:0006941,GO:0006949,GO:0006996,GO:0007029,GO:0007275,GO:0007423,GO:0007517,GO:0007519,GO:0007520,GO:0007528,GO:0008150,GO:0008324,GO:0008331,GO:0009410,GO:0009653,GO:0009719,GO:0009888,GO:0009966,GO:0009987,GO:0010033,GO:0010243,GO:0010256,GO:0010522,GO:0010646,GO:0010959,GO:0012505,GO:0014070,GO:0014074,GO:0014706,GO:0014888,GO:0014902,GO:0014904,GO:0015075,GO:0015085,GO:0015267,GO:0015318,GO:0016020,GO:0016021,GO:0016043,GO:0016528,GO:0016529,GO:0022803,GO:0022832,GO:0022836,GO:0022838,GO:0022839,GO:0022843,GO:0022857,GO:0022890,GO:0022898,GO:0023051,GO:0030001,GO:0030016,GO:0030017,GO:0030154,GO:0030315,GO:0031000,GO:0031224,GO:0031226,GO:0031674,GO:0032409,GO:0032412,GO:0032501,GO:0032502,GO:0032879,GO:0032991,GO:0034220,GO:0034702,GO:0034703,GO:0034704,GO:0034762,GO:0034765,GO:0035690,GO:0036270,GO:0042221,GO:0042383,GO:0042391,GO:0042493,GO:0042692,GO:0043010,GO:0043226,GO:0043227,GO:0043228,GO:0043229,GO:0043231,GO:0043232,GO:0043269,GO:0043279,GO:0043292,GO:0043500,GO:0043501,GO:0044325,GO:0044422,GO:0044424,GO:0044425,GO:0044444,GO:0044449,GO:0044459,GO:0044464,GO:0046873,GO:0048468,GO:0048513,GO:0048583,GO:0048646,GO:0048731,GO:0048741,GO:0048747,GO:0048856,GO:0048869,GO:0050789,GO:0050794,GO:0050808,GO:0050848,GO:0050896,GO:0051049,GO:0051146,GO:0051179,GO:0051234,GO:0051279,GO:0051282,GO:0051716,GO:0051899,GO:0051924,GO:0055001,GO:0055002,GO:0055085,GO:0060314,GO:0060341,GO:0060537,GO:0060538,GO:0061061,GO:0065007,GO:0065008,GO:0065009,GO:0070588,GO:0070838,GO:0070887,GO:0071310,GO:0071312,GO:0071313,GO:0071407,GO:0071415,GO:0071417,GO:0071466,GO:0071495,GO:0071840,GO:0071944,GO:0072511,GO:0086010,GO:0098655,GO:0098660,GO:0098662,GO:0098796,GO:0098797,GO:0099080,GO:0099081,GO:0099512,GO:1901019,GO:1901698,GO:1901699,GO:1902495,GO:1902531,GO:1903169,GO:1904062,GO:1990351,GO:1990454,GO:2001257
HiC_scaffold_15	AUGUSTUS	mRNA	38343610	38411285	.	-	.	ID=g6429.t2;Parent=g6429;em_target=9707.XP_004392790.1;em_score=4233.3;em_evalue=0.0;em_tcov=.;em_OGs=KOG2301@1|root,KOG2301@2759|Eukaryota,38BYK@33154|Opisthokonta,3BAHQ@33208|Metazoa,3CSUW@33213|Bilateria,47YTR@7711|Chordata,48ZMN@7742|Vertebrata,3JDME@40674|Mammalia,3ES3V@33554|Carnivora;em_COG_cat=P;em_desc=Voltage-sensitive calcium channels (VSCC) mediate the entry of calcium ions into excitable cells and are also involved in a variety of calcium-dependent processes, including muscle contraction, hormone or neurotransmitter release, gene expression, cell motility, cell division and cell death. The isoform alpha-1C gives rise to L-type calcium currents. Long-lasting (L-type) calcium channels belong to the 'high-voltage activated' (HVA) group. They are blocked by dihydropyridines (DHP), phenylalkylamines, benzothiazepines, and by omega-agatoxin-IIIA (omega-Aga-IIIA). They are however insensitive to omega-conotoxin- GVIA (omega-CTx-GVIA) and omega-agatoxin-IVA (omega-Aga-IVA). Calcium channels containing the alpha-1C subunit play an important role in excitation-contraction coupling in the heart. Binding of calmodulin or CABP1 at the same regulatory sites results in an opposit effects on the channel function;em_max_annot_lvl=33208|Metazoa;em_Preferred_name=CACNA1S;em_KEGG_ko=ko:K04850,ko:K04851,ko:K04853,ko:K04857;em_KEGG_Pathway=ko04010,ko04020,ko04022,ko04024,ko04218,ko04260,ko04261,ko04270,ko04530,ko04713,ko04720,ko04723,ko04724,ko04725,ko04726,ko04727,ko04728,ko04742,ko04911,ko04912,ko04921,ko04924,ko04925,ko04927,ko04930,ko04934,ko04973,ko05010,ko05031,ko05410,ko05412,ko05414,map04010,map04020,map04022,map04024,map04218,map04260,map04261,map04270,map04530,map04713,map04720,map04723,map04724,map04725,map04726,map04727,map04728,map04742,map04911,map04912,map04921,map04924,map04925,map04927,map04930,map04934,map04973,map05010,map05031,map05410,map05412,map05414;em_BRITE=ko00000,ko00001,ko04040;em_KEGG_TC=1.A.1.11.1,1.A.1.11.11,1.A.1.11.2,1.A.1.11.20,1.A.1.11.21,1.A.1.11.4,1.A.1.11.6;em_PFAMs=CAC1F_C,Ca_chan_IQ,GPHH,Ion_trans;em_GOs=GO:0000768,GO:0001501,GO:0001503,GO:0001508,GO:0001654,GO:0002074,GO:0003008,GO:0003012,GO:0003674,GO:0005215,GO:0005216,GO:0005244,GO:0005245,GO:0005261,GO:0005262,GO:0005488,GO:0005515,GO:0005575,GO:0005622,GO:0005623,GO:0005737,GO:0005783,GO:0005886,GO:0005887,GO:0005891,GO:0006810,GO:0006811,GO:0006812,GO:0006816,GO:0006936,GO:0006941,GO:0006949,GO:0006996,GO:0007029,GO:0007275,GO:0007423,GO:0007517,GO:0007519,GO:0007520,GO:0007528,GO:0008150,GO:0008324,GO:0008331,GO:0009410,GO:0009653,GO:0009719,GO:0009888,GO:0009966,GO:0009987,GO:0010033,GO:0010243,GO:0010256,GO:0010522,GO:0010646,GO:0010959,GO:0012505,GO:0014070,GO:0014074,GO:0014706,GO:0014888,GO:0014902,GO:0014904,GO:0015075,GO:0015085,GO:0015267,GO:0015318,GO:0016020,GO:0016021,GO:0016043,GO:0016528,GO:0016529,GO:0022803,GO:0022832,GO:0022836,GO:0022838,GO:0022839,GO:0022843,GO:0022857,GO:0022890,GO:0022898,GO:0023051,GO:0030001,GO:0030016,GO:0030017,GO:0030154,GO:0030315,GO:0031000,GO:0031224,GO:0031226,GO:0031674,GO:0032409,GO:0032412,GO:0032501,GO:0032502,GO:0032879,GO:0032991,GO:0034220,GO:0034702,GO:0034703,GO:0034704,GO:0034762,GO:0034765,GO:0035690,GO:0036270,GO:0042221,GO:0042383,GO:0042391,GO:0042493,GO:0042692,GO:0043010,GO:0043226,GO:0043227,GO:0043228,GO:0043229,GO:0043231,GO:0043232,GO:0043269,GO:0043279,GO:0043292,GO:0043500,GO:0043501,GO:0044325,GO:0044422,GO:0044424,GO:0044425,GO:0044444,GO:0044449,GO:0044459,GO:0044464,GO:0046873,GO:0048468,GO:0048513,GO:0048583,GO:0048646,GO:0048731,GO:0048741,GO:0048747,GO:0048856,GO:0048869,GO:0050789,GO:0050794,GO:0050808,GO:0050848,GO:0050896,GO:0051049,GO:0051146,GO:0051179,GO:0051234,GO:0051279,GO:0051282,GO:0051716,GO:0051899,GO:0051924,GO:0055001,GO:0055002,GO:0055085,GO:0060314,GO:0060341,GO:0060537,GO:0060538,GO:0061061,GO:0065007,GO:0065008,GO:0065009,GO:0070588,GO:0070838,GO:0070887,GO:0071310,GO:0071312,GO:0071313,GO:0071407,GO:0071415,GO:0071417,GO:0071466,GO:0071495,GO:0071840,GO:0071944,GO:0072511,GO:0086010,GO:0098655,GO:0098660,GO:0098662,GO:0098796,GO:0098797,GO:0099080,GO:0099081,GO:0099512,GO:1901019,GO:1901698,GO:1901699,GO:1902495,GO:1902531,GO:1903169,GO:1904062,GO:1990351,GO:1990454,GO:2001257
HiC_scaffold_15	AUGUSTUS	intron	38343862	38343985	1.0	-	.	ID=g6429.t1.intron1;Parent=g6429.t1
HiC_scaffold_15	AUGUSTUS	intron	38343862	38343985	1.0	-	.	ID=g6429.t2.intron1;Parent=g6429.t2
HiC_scaffold_15	AUGUSTUS	exon	38343986	38344129	.	-	.	ID=g6429.t1.exon2;Parent=g6429.t1
HiC_scaffold_15	AUGUSTUS	exon	38343986	38344129	.	-	.	ID=g6429.t2.exon2;Parent=g6429.t2
HiC_scaffold_15	AUGUSTUS	CDS	38343986	38344129	1.0	-	0	ID=g6429.t1.CDS2;Parent=g6429.t1
HiC_scaffold_15	AUGUSTUS	CDS	38343986	38344129	1.0	-	0	ID=g6429.t2.CDS2;Parent=g6429.t2
HiC_scaffold_15	AUGUSTUS	intron	38344130	38344335	1.0	-	.	ID=g6429.t1.intron2;Parent=g6429.t1
HiC_scaffold_15	AUGUSTUS	intron	38344130	38344335	1.0	-	.	ID=g6429.t2.intron2;Parent=g6429.t2
HiC_scaffold_15	AUGUSTUS	exon	38344336	38344427	.	-	.	ID=g6429.t1.exon3;Parent=g6429.t1
HiC_scaffold_15	AUGUSTUS	exon	38344336	38344427	.	-	.	ID=g6429.t2.exon3;Parent=g6429.t2
HiC_scaffold_15	AUGUSTUS	CDS	38344336	38344427	1.0	-	2	ID=g6429.t1.CDS3;Parent=g6429.t1
HiC_scaffold_15	AUGUSTUS	CDS	38344336	38344427	1.0	-	2	ID=g6429.t2.CDS3;Parent=g6429.t2
HiC_scaffold_15	AUGUSTUS	intron	38344428	38345184	1.0	-	.	ID=g6429.t1.intron3;Parent=g6429.t1
HiC_scaffold_15	AUGUSTUS	intron	38344428	38345184	1.0	-	.	ID=g6429.t2.intron3;Parent=g6429.t2
HiC_scaffold_15	AUGUSTUS	exon	38345185	38345270	.	-	.	ID=g6429.t1.exon4;Parent=g6429.t1
HiC_scaffold_15	AUGUSTUS	exon	38345185	38345270	.	-	.	ID=g6429.t2.exon4;Parent=g6429.t2
HiC_scaffold_15	AUGUSTUS	CDS	38345185	38345270	1.0	-	1	ID=g6429.t1.CDS4;Parent=g6429.t1
HiC_scaffold_15	AUGUSTUS	CDS	38345185	38345270	1.0	-	1	ID=g6429.t2.CDS4;Parent=g6429.t2
HiC_scaffold_15	AUGUSTUS	intron	38345271	38346523	1.0	-	.	ID=g6429.t2.intron4;Parent=g6429.t2
HiC_scaffold_15	AUGUSTUS	intron	38345271	38346538	0.77	-	.	ID=g6429.t1.intron4;Parent=g6429.t1
HiC_scaffold_15	AUGUSTUS	exon	38346524	38346774	.	-	.	ID=g6429.t2.exon5;Parent=g6429.t2
HiC_scaffold_15	AUGUSTUS	CDS	38346524	38346774	1.0	-	0	ID=g6429.t2.CDS5;Parent=g6429.t2
HiC_scaffold_15	AUGUSTUS	exon	38346539	38346774	.	-	.	ID=g6429.t1.exon5;Parent=g6429.t1
HiC_scaffold_15	AUGUSTUS	CDS	38346539	38346774	0.77	-	0	ID=g6429.t1.CDS5;Parent=g6429.t1
HiC_scaffold_15	AUGUSTUS	intron	38346775	38347574	1.0	-	.	ID=g6429.t1.intron5;Parent=g6429.t1
HiC_scaffold_15	AUGUSTUS	intron	38346775	38347574	1.0	-	.	ID=g6429.t2.intron5;Parent=g6429.t2
HiC_scaffold_15	AUGUSTUS	exon	38347575	38347703	.	-	.	ID=g6429.t1.exon6;Parent=g6429.t1
HiC_scaffold_15	AUGUSTUS	exon	38347575	38347703	.	-	.	ID=g6429.t2.exon6;Parent=g6429.t2
HiC_scaffold_15	AUGUSTUS	CDS	38347575	38347703	1.0	-	0	ID=g6429.t1.CDS6;Parent=g6429.t1
HiC_scaffold_15	AUGUSTUS	CDS	38347575	38347703	1.0	-	0	ID=g6429.t2.CDS6;Parent=g6429.t2
HiC_scaffold_15	AUGUSTUS	intron	38347704	38348863	1.0	-	.	ID=g6429.t1.intron6;Parent=g6429.t1
HiC_scaffold_15	AUGUSTUS	intron	38347704	38348863	1.0	-	.	ID=g6429.t2.intron6;Parent=g6429.t2
HiC_scaffold_15	AUGUSTUS	exon	38348864	38348988	.	-	.	ID=g6429.t1.exon7;Parent=g6429.t1
HiC_scaffold_15	AUGUSTUS	exon	38348864	38348988	.	-	.	ID=g6429.t2.exon7;Parent=g6429.t2
HiC_scaffold_15	AUGUSTUS	CDS	38348864	38348988	1.0	-	2	ID=g6429.t1.CDS7;Parent=g6429.t1
HiC_scaffold_15	AUGUSTUS	CDS	38348864	38348988	1.0	-	2	ID=g6429.t2.CDS7;Parent=g6429.t2
HiC_scaffold_15	AUGUSTUS	intron	38348989	38349287	1.0	-	.	ID=g6429.t1.intron7;Parent=g6429.t1
HiC_scaffold_15	AUGUSTUS	intron	38348989	38349287	1.0	-	.	ID=g6429.t2.intron7;Parent=g6429.t2
HiC_scaffold_15	AUGUSTUS	exon	38349288	38349389	.	-	.	ID=g6429.t1.exon8;Parent=g6429.t1
HiC_scaffold_15	AUGUSTUS	exon	38349288	38349389	.	-	.	ID=g6429.t2.exon8;Parent=g6429.t2
HiC_scaffold_15	AUGUSTUS	CDS	38349288	38349389	1.0	-	2	ID=g6429.t1.CDS8;Parent=g6429.t1
HiC_scaffold_15	AUGUSTUS	CDS	38349288	38349389	1.0	-	2	ID=g6429.t2.CDS8;Parent=g6429.t2
HiC_scaffold_15	AUGUSTUS	intron	38349390	38350366	1.0	-	.	ID=g6429.t1.intron8;Parent=g6429.t1
HiC_scaffold_15	AUGUSTUS	intron	38349390	38350366	1.0	-	.	ID=g6429.t2.intron8;Parent=g6429.t2
HiC_scaffold_15	AUGUSTUS	exon	38350367	38350469	.	-	.	ID=g6429.t1.exon9;Parent=g6429.t1
HiC_scaffold_15	AUGUSTUS	exon	38350367	38350469	.	-	.	ID=g6429.t2.exon9;Parent=g6429.t2
HiC_scaffold_15	AUGUSTUS	CDS	38350367	38350469	1.0	-	0	ID=g6429.t1.CDS9;Parent=g6429.t1
HiC_scaffold_15	AUGUSTUS	CDS	38350367	38350469	1.0	-	0	ID=g6429.t2.CDS9;Parent=g6429.t2
HiC_scaffold_15	AUGUSTUS	intron	38350470	38350796	1.0	-	.	ID=g6429.t1.intron9;Parent=g6429.t1
HiC_scaffold_15	AUGUSTUS	intron	38350470	38350796	1.0	-	.	ID=g6429.t2.intron9;Parent=g6429.t2
HiC_scaffold_15	AUGUSTUS	exon	38350797	38350893	.	-	.	ID=g6429.t1.exon10;Parent=g6429.t1
HiC_scaffold_15	AUGUSTUS	exon	38350797	38350893	.	-	.	ID=g6429.t2.exon10;Parent=g6429.t2
HiC_scaffold_15	AUGUSTUS	CDS	38350797	38350893	1.0	-	1	ID=g6429.t1.CDS10;Parent=g6429.t1
HiC_scaffold_15	AUGUSTUS	CDS	38350797	38350893	1.0	-	1	ID=g6429.t2.CDS10;Parent=g6429.t2
HiC_scaffold_15	AUGUSTUS	intron	38350894	38351883	1.0	-	.	ID=g6429.t1.intron10;Parent=g6429.t1
HiC_scaffold_15	AUGUSTUS	intron	38350894	38351883	1.0	-	.	ID=g6429.t2.intron10;Parent=g6429.t2
HiC_scaffold_15	AUGUSTUS	exon	38351884	38352011	.	-	.	ID=g6429.t1.exon11;Parent=g6429.t1
HiC_scaffold_15	AUGUSTUS	exon	38351884	38352011	.	-	.	ID=g6429.t2.exon11;Parent=g6429.t2
HiC_scaffold_15	AUGUSTUS	CDS	38351884	38352011	1.0	-	0	ID=g6429.t1.CDS11;Parent=g6429.t1
HiC_scaffold_15	AUGUSTUS	CDS	38351884	38352011	1.0	-	0	ID=g6429.t2.CDS11;Parent=g6429.t2
HiC_scaffold_15	AUGUSTUS	intron	38352012	38352949	1.0	-	.	ID=g6429.t1.intron11;Parent=g6429.t1
HiC_scaffold_15	AUGUSTUS	intron	38352012	38352949	1.0	-	.	ID=g6429.t2.intron11;Parent=g6429.t2
HiC_scaffold_15	AUGUSTUS	exon	38352950	38353109	.	-	.	ID=g6429.t1.exon12;Parent=g6429.t1
HiC_scaffold_15	AUGUSTUS	exon	38352950	38353109	.	-	.	ID=g6429.t2.exon12;Parent=g6429.t2
HiC_scaffold_15	AUGUSTUS	CDS	38352950	38353109	1.0	-	1	ID=g6429.t1.CDS12;Parent=g6429.t1
HiC_scaffold_15	AUGUSTUS	CDS	38352950	38353109	1.0	-	1	ID=g6429.t2.CDS12;Parent=g6429.t2
HiC_scaffold_15	AUGUSTUS	intron	38353110	38353866	1.0	-	.	ID=g6429.t1.intron12;Parent=g6429.t1
HiC_scaffold_15	AUGUSTUS	intron	38353110	38353866	1.0	-	.	ID=g6429.t2.intron12;Parent=g6429.t2
HiC_scaffold_15	AUGUSTUS	exon	38353867	38353958	.	-	.	ID=g6429.t1.exon13;Parent=g6429.t1
HiC_scaffold_15	AUGUSTUS	exon	38353867	38353958	.	-	.	ID=g6429.t2.exon13;Parent=g6429.t2
HiC_scaffold_15	AUGUSTUS	CDS	38353867	38353958	1.0	-	0	ID=g6429.t1.CDS13;Parent=g6429.t1
HiC_scaffold_15	AUGUSTUS	CDS	38353867	38353958	1.0	-	0	ID=g6429.t2.CDS13;Parent=g6429.t2
HiC_scaffold_15	AUGUSTUS	intron	38353959	38354535	1.0	-	.	ID=g6429.t1.intron13;Parent=g6429.t1
HiC_scaffold_15	AUGUSTUS	intron	38353959	38354535	1.0	-	.	ID=g6429.t2.intron13;Parent=g6429.t2
HiC_scaffold_15	AUGUSTUS	exon	38354536	38354601	.	-	.	ID=g6429.t1.exon14;Parent=g6429.t1
HiC_scaffold_15	AUGUSTUS	exon	38354536	38354601	.	-	.	ID=g6429.t2.exon14;Parent=g6429.t2
HiC_scaffold_15	AUGUSTUS	CDS	38354536	38354601	1.0	-	0	ID=g6429.t1.CDS14;Parent=g6429.t1
HiC_scaffold_15	AUGUSTUS	CDS	38354536	38354601	1.0	-	0	ID=g6429.t2.CDS14;Parent=g6429.t2
HiC_scaffold_15	AUGUSTUS	intron	38354602	38354799	1.0	-	.	ID=g6429.t1.intron14;Parent=g6429.t1
HiC_scaffold_15	AUGUSTUS	intron	38354602	38354799	1.0	-	.	ID=g6429.t2.intron14;Parent=g6429.t2
HiC_scaffold_15	AUGUSTUS	exon	38354800	38354928	.	-	.	ID=g6429.t1.exon15;Parent=g6429.t1
HiC_scaffold_15	AUGUSTUS	exon	38354800	38354928	.	-	.	ID=g6429.t2.exon15;Parent=g6429.t2
HiC_scaffold_15	AUGUSTUS	CDS	38354800	38354928	1.0	-	0	ID=g6429.t1.CDS15;Parent=g6429.t1
HiC_scaffold_15	AUGUSTUS	CDS	38354800	38354928	1.0	-	0	ID=g6429.t2.CDS15;Parent=g6429.t2
HiC_scaffold_15	AUGUSTUS	intron	38354929	38355779	1.0	-	.	ID=g6429.t1.intron15;Parent=g6429.t1
HiC_scaffold_15	AUGUSTUS	intron	38354929	38355779	1.0	-	.	ID=g6429.t2.intron15;Parent=g6429.t2
HiC_scaffold_15	AUGUSTUS	exon	38355780	38355836	.	-	.	ID=g6429.t1.exon16;Parent=g6429.t1
HiC_scaffold_15	AUGUSTUS	exon	38355780	38355836	.	-	.	ID=g6429.t2.exon16;Parent=g6429.t2
HiC_scaffold_15	AUGUSTUS	CDS	38355780	38355836	1.0	-	0	ID=g6429.t1.CDS16;Parent=g6429.t1
HiC_scaffold_15	AUGUSTUS	CDS	38355780	38355836	1.0	-	0	ID=g6429.t2.CDS16;Parent=g6429.t2
HiC_scaffold_15	AUGUSTUS	intron	38355837	38361309	1.0	-	.	ID=g6429.t1.intron16;Parent=g6429.t1
HiC_scaffold_15	AUGUSTUS	intron	38355837	38361309	1.0	-	.	ID=g6429.t2.intron16;Parent=g6429.t2
HiC_scaffold_15	AUGUSTUS	exon	38361310	38361393	.	-	.	ID=g6429.t1.exon17;Parent=g6429.t1
HiC_scaffold_15	AUGUSTUS	exon	38361310	38361393	.	-	.	ID=g6429.t2.exon17;Parent=g6429.t2
HiC_scaffold_15	AUGUSTUS	CDS	38361310	38361393	1.0	-	0	ID=g6429.t1.CDS17;Parent=g6429.t1
HiC_scaffold_15	AUGUSTUS	CDS	38361310	38361393	1.0	-	0	ID=g6429.t2.CDS17;Parent=g6429.t2
HiC_scaffold_15	AUGUSTUS	intron	38361394	38362127	1.0	-	.	ID=g6429.t1.intron17;Parent=g6429.t1
HiC_scaffold_15	AUGUSTUS	intron	38361394	38362127	1.0	-	.	ID=g6429.t2.intron17;Parent=g6429.t2
HiC_scaffold_15	AUGUSTUS	exon	38362128	38362238	.	-	.	ID=g6429.t1.exon18;Parent=g6429.t1
HiC_scaffold_15	AUGUSTUS	exon	38362128	38362238	.	-	.	ID=g6429.t2.exon18;Parent=g6429.t2
HiC_scaffold_15	AUGUSTUS	CDS	38362128	38362238	1.0	-	0	ID=g6429.t1.CDS18;Parent=g6429.t1
HiC_scaffold_15	AUGUSTUS	CDS	38362128	38362238	1.0	-	0	ID=g6429.t2.CDS18;Parent=g6429.t2
HiC_scaffold_15	AUGUSTUS	intron	38362239	38363568	1.0	-	.	ID=g6429.t1.intron18;Parent=g6429.t1
HiC_scaffold_15	AUGUSTUS	intron	38362239	38363568	1.0	-	.	ID=g6429.t2.intron18;Parent=g6429.t2
HiC_scaffold_15	AUGUSTUS	exon	38363569	38363727	.	-	.	ID=g6429.t1.exon19;Parent=g6429.t1
HiC_scaffold_15	AUGUSTUS	exon	38363569	38363727	.	-	.	ID=g6429.t2.exon19;Parent=g6429.t2
HiC_scaffold_15	AUGUSTUS	CDS	38363569	38363727	1.0	-	0	ID=g6429.t1.CDS19;Parent=g6429.t1
HiC_scaffold_15	AUGUSTUS	CDS	38363569	38363727	1.0	-	0	ID=g6429.t2.CDS19;Parent=g6429.t2
HiC_scaffold_15	AUGUSTUS	intron	38363728	38364155	1.0	-	.	ID=g6429.t1.intron19;Parent=g6429.t1
HiC_scaffold_15	AUGUSTUS	intron	38363728	38364155	1.0	-	.	ID=g6429.t2.intron19;Parent=g6429.t2
HiC_scaffold_15	AUGUSTUS	exon	38364156	38364357	.	-	.	ID=g6429.t1.exon20;Parent=g6429.t1
HiC_scaffold_15	AUGUSTUS	exon	38364156	38364357	.	-	.	ID=g6429.t2.exon20;Parent=g6429.t2
HiC_scaffold_15	AUGUSTUS	CDS	38364156	38364357	1.0	-	1	ID=g6429.t1.CDS20;Parent=g6429.t1
HiC_scaffold_15	AUGUSTUS	CDS	38364156	38364357	1.0	-	1	ID=g6429.t2.CDS20;Parent=g6429.t2
HiC_scaffold_15	AUGUSTUS	intron	38364358	38364828	1.0	-	.	ID=g6429.t1.intron20;Parent=g6429.t1
HiC_scaffold_15	AUGUSTUS	intron	38364358	38364828	1.0	-	.	ID=g6429.t2.intron20;Parent=g6429.t2
HiC_scaffold_15	AUGUSTUS	exon	38364829	38364975	.	-	.	ID=g6429.t1.exon21;Parent=g6429.t1
HiC_scaffold_15	AUGUSTUS	exon	38364829	38364975	.	-	.	ID=g6429.t2.exon21;Parent=g6429.t2
HiC_scaffold_15	AUGUSTUS	CDS	38364829	38364975	1.0	-	1	ID=g6429.t1.CDS21;Parent=g6429.t1
HiC_scaffold_15	AUGUSTUS	CDS	38364829	38364975	1.0	-	1	ID=g6429.t2.CDS21;Parent=g6429.t2
HiC_scaffold_15	AUGUSTUS	intron	38364976	38365251	1.0	-	.	ID=g6429.t1.intron21;Parent=g6429.t1
HiC_scaffold_15	AUGUSTUS	intron	38364976	38365251	1.0	-	.	ID=g6429.t2.intron21;Parent=g6429.t2
HiC_scaffold_15	AUGUSTUS	exon	38365252	38365304	.	-	.	ID=g6429.t1.exon22;Parent=g6429.t1
HiC_scaffold_15	AUGUSTUS	exon	38365252	38365304	.	-	.	ID=g6429.t2.exon22;Parent=g6429.t2
HiC_scaffold_15	AUGUSTUS	CDS	38365252	38365304	1.0	-	0	ID=g6429.t1.CDS22;Parent=g6429.t1
HiC_scaffold_15	AUGUSTUS	CDS	38365252	38365304	1.0	-	0	ID=g6429.t2.CDS22;Parent=g6429.t2
HiC_scaffold_15	AUGUSTUS	intron	38365305	38367903	1.0	-	.	ID=g6429.t1.intron22;Parent=g6429.t1
HiC_scaffold_15	AUGUSTUS	intron	38365305	38367903	1.0	-	.	ID=g6429.t2.intron22;Parent=g6429.t2
HiC_scaffold_15	AUGUSTUS	exon	38367904	38368011	.	-	.	ID=g6429.t1.exon23;Parent=g6429.t1
HiC_scaffold_15	AUGUSTUS	exon	38367904	38368011	.	-	.	ID=g6429.t2.exon23;Parent=g6429.t2
HiC_scaffold_15	AUGUSTUS	CDS	38367904	38368011	1.0	-	0	ID=g6429.t1.CDS23;Parent=g6429.t1
HiC_scaffold_15	AUGUSTUS	CDS	38367904	38368011	1.0	-	0	ID=g6429.t2.CDS23;Parent=g6429.t2
HiC_scaffold_15	AUGUSTUS	intron	38368012	38368217	1.0	-	.	ID=g6429.t1.intron23;Parent=g6429.t1
HiC_scaffold_15	AUGUSTUS	intron	38368012	38368217	1.0	-	.	ID=g6429.t2.intron23;Parent=g6429.t2
HiC_scaffold_15	AUGUSTUS	exon	38368218	38368305	.	-	.	ID=g6429.t1.exon24;Parent=g6429.t1
HiC_scaffold_15	AUGUSTUS	exon	38368218	38368305	.	-	.	ID=g6429.t2.exon24;Parent=g6429.t2
HiC_scaffold_15	AUGUSTUS	CDS	38368218	38368305	1.0	-	1	ID=g6429.t1.CDS24;Parent=g6429.t1
HiC_scaffold_15	AUGUSTUS	CDS	38368218	38368305	1.0	-	1	ID=g6429.t2.CDS24;Parent=g6429.t2
HiC_scaffold_15	AUGUSTUS	intron	38368306	38368767	1.0	-	.	ID=g6429.t1.intron24;Parent=g6429.t1
HiC_scaffold_15	AUGUSTUS	intron	38368306	38368767	1.0	-	.	ID=g6429.t2.intron24;Parent=g6429.t2
HiC_scaffold_15	AUGUSTUS	exon	38368768	38368874	.	-	.	ID=g6429.t1.exon25;Parent=g6429.t1
HiC_scaffold_15	AUGUSTUS	exon	38368768	38368874	.	-	.	ID=g6429.t2.exon25;Parent=g6429.t2
HiC_scaffold_15	AUGUSTUS	CDS	38368768	38368874	1.0	-	0	ID=g6429.t1.CDS25;Parent=g6429.t1
HiC_scaffold_15	AUGUSTUS	CDS	38368768	38368874	1.0	-	0	ID=g6429.t2.CDS25;Parent=g6429.t2
HiC_scaffold_15	AUGUSTUS	intron	38368875	38370492	1.0	-	.	ID=g6429.t1.intron25;Parent=g6429.t1
HiC_scaffold_15	AUGUSTUS	intron	38368875	38370492	1.0	-	.	ID=g6429.t2.intron25;Parent=g6429.t2
HiC_scaffold_15	AUGUSTUS	exon	38370493	38370552	.	-	.	ID=g6429.t1.exon26;Parent=g6429.t1
HiC_scaffold_15	AUGUSTUS	exon	38370493	38370552	.	-	.	ID=g6429.t2.exon26;Parent=g6429.t2
HiC_scaffold_15	AUGUSTUS	CDS	38370493	38370552	1.0	-	0	ID=g6429.t1.CDS26;Parent=g6429.t1
HiC_scaffold_15	AUGUSTUS	CDS	38370493	38370552	1.0	-	0	ID=g6429.t2.CDS26;Parent=g6429.t2
HiC_scaffold_15	AUGUSTUS	intron	38370553	38371257	1.0	-	.	ID=g6429.t1.intron26;Parent=g6429.t1
HiC_scaffold_15	AUGUSTUS	intron	38370553	38371257	1.0	-	.	ID=g6429.t2.intron26;Parent=g6429.t2
HiC_scaffold_15	AUGUSTUS	exon	38371258	38371387	.	-	.	ID=g6429.t1.exon27;Parent=g6429.t1
HiC_scaffold_15	AUGUSTUS	exon	38371258	38371387	.	-	.	ID=g6429.t2.exon27;Parent=g6429.t2
HiC_scaffold_15	AUGUSTUS	CDS	38371258	38371387	1.0	-	1	ID=g6429.t1.CDS27;Parent=g6429.t1
HiC_scaffold_15	AUGUSTUS	CDS	38371258	38371387	1.0	-	1	ID=g6429.t2.CDS27;Parent=g6429.t2
HiC_scaffold_15	AUGUSTUS	intron	38371388	38372010	1.0	-	.	ID=g6429.t1.intron27;Parent=g6429.t1
HiC_scaffold_15	AUGUSTUS	intron	38371388	38372010	1.0	-	.	ID=g6429.t2.intron27;Parent=g6429.t2
HiC_scaffold_15	AUGUSTUS	exon	38372011	38372143	.	-	.	ID=g6429.t1.exon28;Parent=g6429.t1
HiC_scaffold_15	AUGUSTUS	exon	38372011	38372143	.	-	.	ID=g6429.t2.exon28;Parent=g6429.t2
HiC_scaffold_15	AUGUSTUS	CDS	38372011	38372143	1.0	-	2	ID=g6429.t1.CDS28;Parent=g6429.t1
HiC_scaffold_15	AUGUSTUS	CDS	38372011	38372143	1.0	-	2	ID=g6429.t2.CDS28;Parent=g6429.t2
HiC_scaffold_15	AUGUSTUS	intron	38372144	38374399	1.0	-	.	ID=g6429.t1.intron28;Parent=g6429.t1
HiC_scaffold_15	AUGUSTUS	intron	38372144	38374399	1.0	-	.	ID=g6429.t2.intron28;Parent=g6429.t2
HiC_scaffold_15	AUGUSTUS	exon	38374400	38374469	.	-	.	ID=g6429.t1.exon29;Parent=g6429.t1
HiC_scaffold_15	AUGUSTUS	exon	38374400	38374469	.	-	.	ID=g6429.t2.exon29;Parent=g6429.t2
HiC_scaffold_15	AUGUSTUS	CDS	38374400	38374469	1.0	-	0	ID=g6429.t1.CDS29;Parent=g6429.t1
HiC_scaffold_15	AUGUSTUS	CDS	38374400	38374469	1.0	-	0	ID=g6429.t2.CDS29;Parent=g6429.t2
HiC_scaffold_15	AUGUSTUS	intron	38374470	38375126	1.0	-	.	ID=g6429.t1.intron29;Parent=g6429.t1
HiC_scaffold_15	AUGUSTUS	intron	38374470	38375126	1.0	-	.	ID=g6429.t2.intron29;Parent=g6429.t2
HiC_scaffold_15	AUGUSTUS	exon	38375127	38375220	.	-	.	ID=g6429.t1.exon30;Parent=g6429.t1
HiC_scaffold_15	AUGUSTUS	exon	38375127	38375220	.	-	.	ID=g6429.t2.exon30;Parent=g6429.t2
HiC_scaffold_15	AUGUSTUS	CDS	38375127	38375220	1.0	-	1	ID=g6429.t1.CDS30;Parent=g6429.t1
HiC_scaffold_15	AUGUSTUS	CDS	38375127	38375220	1.0	-	1	ID=g6429.t2.CDS30;Parent=g6429.t2
HiC_scaffold_15	AUGUSTUS	intron	38375221	38376272	1.0	-	.	ID=g6429.t1.intron30;Parent=g6429.t1
HiC_scaffold_15	AUGUSTUS	intron	38375221	38376272	1.0	-	.	ID=g6429.t2.intron30;Parent=g6429.t2
HiC_scaffold_15	AUGUSTUS	exon	38376273	38376387	.	-	.	ID=g6429.t1.exon31;Parent=g6429.t1
HiC_scaffold_15	AUGUSTUS	exon	38376273	38376387	.	-	.	ID=g6429.t2.exon31;Parent=g6429.t2
HiC_scaffold_15	AUGUSTUS	CDS	38376273	38376387	1.0	-	2	ID=g6429.t1.CDS31;Parent=g6429.t1
HiC_scaffold_15	AUGUSTUS	CDS	38376273	38376387	1.0	-	2	ID=g6429.t2.CDS31;Parent=g6429.t2
HiC_scaffold_15	AUGUSTUS	intron	38376388	38377233	1.0	-	.	ID=g6429.t1.intron31;Parent=g6429.t1
HiC_scaffold_15	AUGUSTUS	intron	38376388	38377233	1.0	-	.	ID=g6429.t2.intron31;Parent=g6429.t2
HiC_scaffold_15	AUGUSTUS	exon	38377234	38377354	.	-	.	ID=g6429.t1.exon32;Parent=g6429.t1
HiC_scaffold_15	AUGUSTUS	exon	38377234	38377354	.	-	.	ID=g6429.t2.exon32;Parent=g6429.t2
HiC_scaffold_15	AUGUSTUS	CDS	38377234	38377354	1.0	-	0	ID=g6429.t1.CDS32;Parent=g6429.t1
HiC_scaffold_15	AUGUSTUS	CDS	38377234	38377354	1.0	-	0	ID=g6429.t2.CDS32;Parent=g6429.t2
HiC_scaffold_15	AUGUSTUS	intron	38377355	38378330	1.0	-	.	ID=g6429.t1.intron32;Parent=g6429.t1
HiC_scaffold_15	AUGUSTUS	intron	38377355	38378330	1.0	-	.	ID=g6429.t2.intron32;Parent=g6429.t2
HiC_scaffold_15	AUGUSTUS	exon	38378331	38378538	.	-	.	ID=g6429.t1.exon33;Parent=g6429.t1
HiC_scaffold_15	AUGUSTUS	exon	38378331	38378538	.	-	.	ID=g6429.t2.exon33;Parent=g6429.t2
HiC_scaffold_15	AUGUSTUS	CDS	38378331	38378538	1.0	-	1	ID=g6429.t1.CDS33;Parent=g6429.t1
HiC_scaffold_15	AUGUSTUS	CDS	38378331	38378538	1.0	-	1	ID=g6429.t2.CDS33;Parent=g6429.t2
HiC_scaffold_15	AUGUSTUS	intron	38378539	38379310	1.0	-	.	ID=g6429.t1.intron33;Parent=g6429.t1
HiC_scaffold_15	AUGUSTUS	intron	38378539	38379310	1.0	-	.	ID=g6429.t2.intron33;Parent=g6429.t2
HiC_scaffold_15	AUGUSTUS	exon	38379311	38379536	.	-	.	ID=g6429.t1.exon34;Parent=g6429.t1
HiC_scaffold_15	AUGUSTUS	exon	38379311	38379536	.	-	.	ID=g6429.t2.exon34;Parent=g6429.t2
HiC_scaffold_15	AUGUSTUS	CDS	38379311	38379536	1.0	-	2	ID=g6429.t1.CDS34;Parent=g6429.t1
HiC_scaffold_15	AUGUSTUS	CDS	38379311	38379536	1.0	-	2	ID=g6429.t2.CDS34;Parent=g6429.t2
HiC_scaffold_15	AUGUSTUS	intron	38379537	38383066	1.0	-	.	ID=g6429.t1.intron34;Parent=g6429.t1
HiC_scaffold_15	AUGUSTUS	intron	38379537	38383066	1.0	-	.	ID=g6429.t2.intron34;Parent=g6429.t2
HiC_scaffold_15	AUGUSTUS	exon	38383067	38383227	.	-	.	ID=g6429.t1.exon35;Parent=g6429.t1
HiC_scaffold_15	AUGUSTUS	exon	38383067	38383227	.	-	.	ID=g6429.t2.exon35;Parent=g6429.t2
HiC_scaffold_15	AUGUSTUS	CDS	38383067	38383227	1.0	-	1	ID=g6429.t1.CDS35;Parent=g6429.t1
HiC_scaffold_15	AUGUSTUS	CDS	38383067	38383227	1.0	-	1	ID=g6429.t2.CDS35;Parent=g6429.t2
HiC_scaffold_15	AUGUSTUS	intron	38383228	38385118	1.0	-	.	ID=g6429.t1.intron35;Parent=g6429.t1
HiC_scaffold_15	AUGUSTUS	intron	38383228	38385118	1.0	-	.	ID=g6429.t2.intron35;Parent=g6429.t2
HiC_scaffold_15	AUGUSTUS	exon	38385119	38385200	.	-	.	ID=g6429.t1.exon36;Parent=g6429.t1
HiC_scaffold_15	AUGUSTUS	exon	38385119	38385200	.	-	.	ID=g6429.t2.exon36;Parent=g6429.t2
HiC_scaffold_15	AUGUSTUS	CDS	38385119	38385200	1.0	-	2	ID=g6429.t1.CDS36;Parent=g6429.t1
HiC_scaffold_15	AUGUSTUS	CDS	38385119	38385200	1.0	-	2	ID=g6429.t2.CDS36;Parent=g6429.t2
HiC_scaffold_15	AUGUSTUS	intron	38385201	38385625	1.0	-	.	ID=g6429.t1.intron36;Parent=g6429.t1
HiC_scaffold_15	AUGUSTUS	intron	38385201	38385625	1.0	-	.	ID=g6429.t2.intron36;Parent=g6429.t2
HiC_scaffold_15	AUGUSTUS	exon	38385626	38385771	.	-	.	ID=g6429.t1.exon37;Parent=g6429.t1
HiC_scaffold_15	AUGUSTUS	exon	38385626	38385771	.	-	.	ID=g6429.t2.exon37;Parent=g6429.t2
HiC_scaffold_15	AUGUSTUS	CDS	38385626	38385771	1.0	-	1	ID=g6429.t1.CDS37;Parent=g6429.t1
HiC_scaffold_15	AUGUSTUS	CDS	38385626	38385771	1.0	-	1	ID=g6429.t2.CDS37;Parent=g6429.t2
HiC_scaffold_15	AUGUSTUS	intron	38385772	38387615	1.0	-	.	ID=g6429.t1.intron37;Parent=g6429.t1
HiC_scaffold_15	AUGUSTUS	intron	38385772	38387615	1.0	-	.	ID=g6429.t2.intron37;Parent=g6429.t2
HiC_scaffold_15	AUGUSTUS	exon	38387616	38387719	.	-	.	ID=g6429.t1.exon38;Parent=g6429.t1
HiC_scaffold_15	AUGUSTUS	exon	38387616	38387719	.	-	.	ID=g6429.t2.exon38;Parent=g6429.t2
HiC_scaffold_15	AUGUSTUS	CDS	38387616	38387719	1.0	-	0	ID=g6429.t1.CDS38;Parent=g6429.t1
HiC_scaffold_15	AUGUSTUS	CDS	38387616	38387719	1.0	-	0	ID=g6429.t2.CDS38;Parent=g6429.t2
HiC_scaffold_15	AUGUSTUS	intron	38387720	38389095	1.0	-	.	ID=g6429.t1.intron38;Parent=g6429.t1
HiC_scaffold_15	AUGUSTUS	intron	38387720	38389095	1.0	-	.	ID=g6429.t2.intron38;Parent=g6429.t2
HiC_scaffold_15	AUGUSTUS	exon	38389096	38389301	.	-	.	ID=g6429.t1.exon39;Parent=g6429.t1
HiC_scaffold_15	AUGUSTUS	exon	38389096	38389301	.	-	.	ID=g6429.t2.exon39;Parent=g6429.t2
HiC_scaffold_15	AUGUSTUS	CDS	38389096	38389301	1.0	-	2	ID=g6429.t1.CDS39;Parent=g6429.t1
HiC_scaffold_15	AUGUSTUS	CDS	38389096	38389301	1.0	-	2	ID=g6429.t2.CDS39;Parent=g6429.t2
HiC_scaffold_15	AUGUSTUS	intron	38389302	38391952	1.0	-	.	ID=g6429.t1.intron39;Parent=g6429.t1
HiC_scaffold_15	AUGUSTUS	intron	38389302	38391952	1.0	-	.	ID=g6429.t2.intron39;Parent=g6429.t2
HiC_scaffold_15	AUGUSTUS	exon	38391953	38392105	.	-	.	ID=g6429.t1.exon40;Parent=g6429.t1
HiC_scaffold_15	AUGUSTUS	exon	38391953	38392105	.	-	.	ID=g6429.t2.exon40;Parent=g6429.t2
HiC_scaffold_15	AUGUSTUS	CDS	38391953	38392105	1.0	-	2	ID=g6429.t1.CDS40;Parent=g6429.t1
HiC_scaffold_15	AUGUSTUS	CDS	38391953	38392105	1.0	-	2	ID=g6429.t2.CDS40;Parent=g6429.t2
HiC_scaffold_15	AUGUSTUS	intron	38392106	38392284	1.0	-	.	ID=g6429.t1.intron40;Parent=g6429.t1
HiC_scaffold_15	AUGUSTUS	intron	38392106	38392284	1.0	-	.	ID=g6429.t2.intron40;Parent=g6429.t2
HiC_scaffold_15	AUGUSTUS	exon	38392285	38392427	.	-	.	ID=g6429.t1.exon41;Parent=g6429.t1
HiC_scaffold_15	AUGUSTUS	exon	38392285	38392427	.	-	.	ID=g6429.t2.exon41;Parent=g6429.t2
HiC_scaffold_15	AUGUSTUS	CDS	38392285	38392427	1.0	-	1	ID=g6429.t1.CDS41;Parent=g6429.t1
HiC_scaffold_15	AUGUSTUS	CDS	38392285	38392427	1.0	-	1	ID=g6429.t2.CDS41;Parent=g6429.t2
HiC_scaffold_15	AUGUSTUS	intron	38392428	38394187	1.0	-	.	ID=g6429.t1.intron41;Parent=g6429.t1
HiC_scaffold_15	AUGUSTUS	intron	38392428	38394187	1.0	-	.	ID=g6429.t2.intron41;Parent=g6429.t2
HiC_scaffold_15	AUGUSTUS	exon	38394188	38394327	.	-	.	ID=g6429.t1.exon42;Parent=g6429.t1
HiC_scaffold_15	AUGUSTUS	exon	38394188	38394327	.	-	.	ID=g6429.t2.exon42;Parent=g6429.t2
HiC_scaffold_15	AUGUSTUS	CDS	38394188	38394327	1.0	-	0	ID=g6429.t1.CDS42;Parent=g6429.t1
HiC_scaffold_15	AUGUSTUS	CDS	38394188	38394327	1.0	-	0	ID=g6429.t2.CDS42;Parent=g6429.t2
HiC_scaffold_15	AUGUSTUS	intron	38394328	38409332	1.0	-	.	ID=g6429.t1.intron42;Parent=g6429.t1
HiC_scaffold_15	AUGUSTUS	intron	38394328	38409332	1.0	-	.	ID=g6429.t2.intron42;Parent=g6429.t2
HiC_scaffold_15	AUGUSTUS	exon	38409333	38409438	.	-	.	ID=g6429.t1.exon43;Parent=g6429.t1
HiC_scaffold_15	AUGUSTUS	exon	38409333	38409438	.	-	.	ID=g6429.t2.exon43;Parent=g6429.t2
HiC_scaffold_15	AUGUSTUS	CDS	38409333	38409438	1.0	-	1	ID=g6429.t1.CDS43;Parent=g6429.t1
HiC_scaffold_15	AUGUSTUS	CDS	38409333	38409438	1.0	-	1	ID=g6429.t2.CDS43;Parent=g6429.t2
HiC_scaffold_15	AUGUSTUS	intron	38409439	38411133	1.0	-	.	ID=g6429.t1.intron43;Parent=g6429.t1
HiC_scaffold_15	AUGUSTUS	intron	38409439	38411133	1.0	-	.	ID=g6429.t2.intron43;Parent=g6429.t2
HiC_scaffold_15	AUGUSTUS	exon	38411134	38411285	.	-	.	ID=g6429.t1.exon44;Parent=g6429.t1
HiC_scaffold_15	AUGUSTUS	exon	38411134	38411285	.	-	.	ID=g6429.t2.exon44;Parent=g6429.t2
HiC_scaffold_15	AUGUSTUS	CDS	38411134	38411285	1.0	-	0	ID=g6429.t1.CDS44;Parent=g6429.t1
HiC_scaffold_15	AUGUSTUS	CDS	38411134	38411285	1.0	-	0	ID=g6429.t2.CDS44;Parent=g6429.t2
HiC_scaffold_15	AUGUSTUS	start_codon	38411283	38411285	.	-	0	ID=g6429.t1.start1;Parent=g6429.t1
HiC_scaffold_15	AUGUSTUS	start_codon	38411283	38411285	.	-	0	ID=g6429.t2.start1;Parent=g6429.t2
HiC_scaffold_15	AUGUSTUS	stop_codon	38413070	38413072	.	-	0	ID=g6430.t1.stop1;Parent=g6430.t1
HiC_scaffold_15	AUGUSTUS	gene	38413070	38413642	.	-	.	ID=g6430
HiC_scaffold_15	AUGUSTUS	exon	38413070	38413642	.	-	.	ID=g6430.t1.exon1;Parent=g6430.t1
HiC_scaffold_15	AUGUSTUS	mRNA	38413070	38413642	1.0	-	.	ID=g6430.t1;Parent=g6430;em_target=9707.XP_004392911.1;em_score=406.3;em_evalue=3.6e-125;em_tcov=.;em_OGs=KOG4029@1|root,KOG4029@2759|Eukaryota,3A2SQ@33154|Opisthokonta,3B94N@33208|Metazoa,3D596@33213|Bilateria,489R7@7711|Chordata,496ST@7742|Vertebrata,3JEKR@40674|Mammalia,3EIK4@33554|Carnivora;em_COG_cat=K;em_desc=Achaete-scute;em_max_annot_lvl=33208|Metazoa;em_Preferred_name=ASCL5;em_KEGG_ko=ko:K09067;em_BRITE=ko00000,ko03000;em_PFAMs=HLH;em_GOs=GO:0000976,GO:0000977,GO:0000981,GO:0001012,GO:0001067,GO:0003674,GO:0003676,GO:0003677,GO:0003690,GO:0003700,GO:0005488,GO:0005575,GO:0005622,GO:0005623,GO:0005634,GO:0005667,GO:0006355,GO:0006357,GO:0008150,GO:0009889,GO:0010468,GO:0010556,GO:0019219,GO:0019222,GO:0031323,GO:0031326,GO:0032991,GO:0043226,GO:0043227,GO:0043229,GO:0043231,GO:0043565,GO:0044212,GO:0044422,GO:0044424,GO:0044428,GO:0044446,GO:0044464,GO:0044798,GO:0050789,GO:0050794,GO:0051171,GO:0051252,GO:0060255,GO:0065007,GO:0080090,GO:0090575,GO:0097159,GO:0140110,GO:1901363,GO:1903506,GO:1990837,GO:2000112,GO:2001141
HiC_scaffold_15	AUGUSTUS	CDS	38413070	38413642	1.0	-	0	ID=g6430.t1.CDS1;Parent=g6430.t1
HiC_scaffold_15	AUGUSTUS	start_codon	38413640	38413642	.	-	0	ID=g6430.t1.start1;Parent=g6430.t1
HiC_scaffold_15	AUGUSTUS	stop_codon	38431853	38431855	.	-	0	ID=g6431.t1.stop1;Parent=g6431.t1
HiC_scaffold_15	gmst	stop_codon	38431853	38431855	41.798378	-	0	ID=g6431.t2.stop1;Parent=g6431.t2
HiC_scaffold_15	gmst	stop_codon	38431853	38431855	49.226241	-	0	ID=g6431.t3.stop1;Parent=g6431.t3
HiC_scaffold_15	AUGUSTUS	exon	38431853	38432005	.	-	.	ID=g6431.t1.exon1;Parent=g6431.t1
HiC_scaffold_15	AUGUSTUS	CDS	38431853	38432005	1.0	-	0	ID=g6431.t1.CDS1;Parent=g6431.t1
HiC_scaffold_15	gmst	CDS	38431853	38432005	41.798378	-	0	ID=g6431.t2.CDS1;Parent=g6431.t2
HiC_scaffold_15	gmst	exon	38431853	38432005	41.798378	-	0	ID=g6431.t2.exon1;Parent=g6431.t2
HiC_scaffold_15	gmst	CDS	38431853	38432005	49.226241	-	0	ID=g6431.t3.CDS1;Parent=g6431.t3
HiC_scaffold_15	gmst	exon	38431853	38432005	49.226241	-	0	ID=g6431.t3.exon1;Parent=g6431.t3
HiC_scaffold_15	gmst	mRNA	38431853	38449767	.	-	.	ID=g6431.t3;Parent=g6431;em_target=10029.XP_007633951.1;em_score=406.6;em_evalue=3.9e-125;em_tcov=.;em_OGs=KOG4007@1|root,KOG4007@2759|Eukaryota,39R8R@33154|Opisthokonta,3BBQ3@33208|Metazoa,3CR65@33213|Bilateria,485Q2@7711|Chordata,491AT@7742|Vertebrata,3J2JI@40674|Mammalia,35GJC@314146|Euarchontoglires,4PSC9@9989|Rodentia;em_COG_cat=S;em_desc=Transmembrane protein 9;em_max_annot_lvl=33208|Metazoa;em_Preferred_name=TMEM9;em_PFAMs=Tmemb_9;em_GOs=GO:0000323,GO:0005575,GO:0005622,GO:0005623,GO:0005737,GO:0005764,GO:0005768,GO:0005770,GO:0005773,GO:0012505,GO:0031410,GO:0031982,GO:0043226,GO:0043227,GO:0043229,GO:0043231,GO:0044424,GO:0044444,GO:0044464,GO:0097708
HiC_scaffold_15	AUGUSTUS	mRNA	38431853	38449767	1.0	-	.	ID=g6431.t1;Parent=g6431;em_target=9668.ENSMPUP00000010508;em_score=409.6;em_evalue=4.7e-126;em_tcov=.;em_OGs=KOG4007@1|root,KOG4007@2759|Eukaryota,39R8R@33154|Opisthokonta,3BBQ3@33208|Metazoa,3CR65@33213|Bilateria,485Q2@7711|Chordata,491AT@7742|Vertebrata,3J2JI@40674|Mammalia,3EEKR@33554|Carnivora;em_COG_cat=S;em_desc=Transmembrane protein 9;em_max_annot_lvl=33208|Metazoa;em_Preferred_name=TMEM9;em_PFAMs=Tmemb_9;em_GOs=GO:0000323,GO:0005575,GO:0005622,GO:0005623,GO:0005737,GO:0005764,GO:0005768,GO:0005770,GO:0005773,GO:0012505,GO:0031410,GO:0031982,GO:0043226,GO:0043227,GO:0043229,GO:0043231,GO:0044424,GO:0044444,GO:0044464,GO:0097708
HiC_scaffold_15	AUGUSTUS	gene	38431853	38449984	.	-	.	ID=g6431
HiC_scaffold_15	gmst	mRNA	38431853	38449984	.	-	.	ID=g6431.t2;Parent=g6431;em_target=9593.ENSGGOP00000005681;em_score=413.2;em_evalue=6.1e-127;em_tcov=.;em_OGs=KOG4007@1|root,KOG4007@2759|Eukaryota,39R8R@33154|Opisthokonta,3BBQ3@33208|Metazoa,3CR65@33213|Bilateria,485Q2@7711|Chordata,491AT@7742|Vertebrata,3J2JI@40674|Mammalia,35GJC@314146|Euarchontoglires,4M65B@9443|Primates,4N02Q@9604|Hominidae;em_COG_cat=U;em_desc=TMEM9;em_max_annot_lvl=33208|Metazoa;em_Preferred_name=TMEM9;em_PFAMs=Tmemb_9;em_GOs=GO:0000323,GO:0005575,GO:0005622,GO:0005623,GO:0005737,GO:0005764,GO:0005768,GO:0005770,GO:0005773,GO:0012505,GO:0031410,GO:0031982,GO:0043226,GO:0043227,GO:0043229,GO:0043231,GO:0044424,GO:0044444,GO:0044464,GO:0097708
HiC_scaffold_15	AUGUSTUS	intron	38432006	38440375	1.0	-	.	ID=g6431.t1.intron1;Parent=g6431.t1
HiC_scaffold_15	gmst	intron	38432006	38440375	41.798378	-	0	ID=g6431.t2.intron1;Parent=g6431.t2
HiC_scaffold_15	gmst	intron	38432006	38440375	49.226241	-	0	ID=g6431.t3.intron1;Parent=g6431.t3
HiC_scaffold_15	AUGUSTUS	exon	38440376	38440507	.	-	.	ID=g6431.t1.exon2;Parent=g6431.t1
HiC_scaffold_15	AUGUSTUS	CDS	38440376	38440507	1.0	-	0	ID=g6431.t1.CDS2;Parent=g6431.t1
HiC_scaffold_15	gmst	CDS	38440376	38440507	41.798378	-	0	ID=g6431.t2.CDS2;Parent=g6431.t2
HiC_scaffold_15	gmst	exon	38440376	38440507	41.798378	-	0	ID=g6431.t2.exon2;Parent=g6431.t2
HiC_scaffold_15	gmst	CDS	38440376	38440507	49.226241	-	0	ID=g6431.t3.CDS2;Parent=g6431.t3
HiC_scaffold_15	gmst	exon	38440376	38440507	49.226241	-	0	ID=g6431.t3.exon2;Parent=g6431.t3
HiC_scaffold_15	AUGUSTUS	intron	38440508	38442879	1.0	-	.	ID=g6431.t1.intron2;Parent=g6431.t1
HiC_scaffold_15	gmst	intron	38440508	38442879	41.798378	-	0	ID=g6431.t2.intron2;Parent=g6431.t2
HiC_scaffold_15	gmst	intron	38440508	38442879	49.226241	-	0	ID=g6431.t3.intron2;Parent=g6431.t3
HiC_scaffold_15	AUGUSTUS	exon	38442880	38442988	.	-	.	ID=g6431.t1.exon3;Parent=g6431.t1
HiC_scaffold_15	AUGUSTUS	CDS	38442880	38442988	1.0	-	1	ID=g6431.t1.CDS3;Parent=g6431.t1
HiC_scaffold_15	gmst	CDS	38442880	38442988	41.798378	-	1	ID=g6431.t2.CDS3;Parent=g6431.t2
HiC_scaffold_15	gmst	exon	38442880	38442988	41.798378	-	1	ID=g6431.t2.exon3;Parent=g6431.t2
HiC_scaffold_15	gmst	CDS	38442880	38442988	49.226241	-	1	ID=g6431.t3.CDS3;Parent=g6431.t3
HiC_scaffold_15	gmst	exon	38442880	38442988	49.226241	-	1	ID=g6431.t3.exon3;Parent=g6431.t3
HiC_scaffold_15	AUGUSTUS	intron	38442989	38448505	1.0	-	.	ID=g6431.t1.intron3;Parent=g6431.t1
HiC_scaffold_15	gmst	intron	38442989	38448505	41.798378	-	0	ID=g6431.t2.intron3;Parent=g6431.t2
HiC_scaffold_15	gmst	intron	38442989	38448505	49.226241	-	0	ID=g6431.t3.intron3;Parent=g6431.t3
HiC_scaffold_15	AUGUSTUS	exon	38448506	38448597	.	-	.	ID=g6431.t1.exon4;Parent=g6431.t1
HiC_scaffold_15	AUGUSTUS	CDS	38448506	38448597	1.0	-	0	ID=g6431.t1.CDS4;Parent=g6431.t1
HiC_scaffold_15	gmst	CDS	38448506	38448597	41.798378	-	0	ID=g6431.t2.CDS4;Parent=g6431.t2
HiC_scaffold_15	gmst	exon	38448506	38448597	41.798378	-	0	ID=g6431.t2.exon4;Parent=g6431.t2
HiC_scaffold_15	gmst	CDS	38448506	38448597	49.226241	-	0	ID=g6431.t3.CDS4;Parent=g6431.t3
HiC_scaffold_15	gmst	exon	38448506	38448597	49.226241	-	0	ID=g6431.t3.exon4;Parent=g6431.t3
HiC_scaffold_15	gmst	intron	38448598	38449692	49.226241	-	0	ID=g6431.t3.intron4;Parent=g6431.t3
HiC_scaffold_15	AUGUSTUS	intron	38448598	38449701	1.0	-	.	ID=g6431.t1.intron4;Parent=g6431.t1
HiC_scaffold_15	gmst	intron	38448598	38449701	41.798378	-	0	ID=g6431.t2.intron4;Parent=g6431.t2
HiC_scaffold_15	gmst	CDS	38449693	38449767	49.226241	-	0	ID=g6431.t3.CDS5;Parent=g6431.t3
HiC_scaffold_15	gmst	exon	38449693	38449767	49.226241	-	0	ID=g6431.t3.exon5;Parent=g6431.t3
HiC_scaffold_15	AUGUSTUS	exon	38449702	38449767	.	-	.	ID=g6431.t1.exon5;Parent=g6431.t1
HiC_scaffold_15	AUGUSTUS	CDS	38449702	38449767	1.0	-	0	ID=g6431.t1.CDS5;Parent=g6431.t1
HiC_scaffold_15	gmst	CDS	38449702	38449802	41.798378	-	2	ID=g6431.t2.CDS5;Parent=g6431.t2
HiC_scaffold_15	gmst	exon	38449702	38449802	41.798378	-	2	ID=g6431.t2.exon5;Parent=g6431.t2
HiC_scaffold_15	AUGUSTUS	start_codon	38449765	38449767	.	-	0	ID=g6431.t1.start1;Parent=g6431.t1
HiC_scaffold_15	gmst	start_codon	38449765	38449767	49.226241	-	0	ID=g6431.t3.start1;Parent=g6431.t3
HiC_scaffold_15	gmst	intron	38449803	38449959	41.798378	-	0	ID=g6431.t2.intron5;Parent=g6431.t2
HiC_scaffold_15	gmst	CDS	38449960	38449984	41.798378	-	0	ID=g6431.t2.CDS6;Parent=g6431.t2
HiC_scaffold_15	gmst	exon	38449960	38449984	41.798378	-	0	ID=g6431.t2.exon6;Parent=g6431.t2
HiC_scaffold_15	gmst	start_codon	38449982	38449984	41.798378	-	0	ID=g6431.t2.start1;Parent=g6431.t2
HiC_scaffold_15	AUGUSTUS	start_codon	38550959	38550961	.	+	0	ID=g6432.t1.start1;Parent=g6432.t1
HiC_scaffold_15	AUGUSTUS	exon	38550959	38551160	.	+	.	ID=g6432.t1.exon1;Parent=g6432.t1
HiC_scaffold_15	AUGUSTUS	CDS	38550959	38551160	1.0	+	0	ID=g6432.t1.CDS1;Parent=g6432.t1
HiC_scaffold_15	AUGUSTUS	gene	38550959	38595247	.	+	.	ID=g6432
HiC_scaffold_15	AUGUSTUS	mRNA	38550959	38595247	1.0	+	.	ID=g6432.t1;Parent=g6432;em_target=9646.ENSAMEP00000012876;em_score=1628.5;em_evalue=0.0;em_tcov=.;em_OGs=KOG1048@1|root,KOG1048@2759|Eukaryota,38C2V@33154|Opisthokonta,3BEXR@33208|Metazoa,3CWIM@33213|Bilateria,4838C@7711|Chordata,49150@7742|Vertebrata,3JEF3@40674|Mammalia,3ES6R@33554|Carnivora;em_COG_cat=TW;em_desc=Armadillo/beta-catenin-like repeat;em_max_annot_lvl=33208|Metazoa;em_Preferred_name=PKP1;em_KEGG_ko=ko:K10387;em_BRITE=ko00000,ko04812;em_PFAMs=Arm;em_GOs=GO:0001533,GO:0001775,GO:0002252,GO:0002263,GO:0002274,GO:0002275,GO:0002283,GO:0002366,GO:0002376,GO:0002443,GO:0002444,GO:0002446,GO:0003674,GO:0005198,GO:0005488,GO:0005515,GO:0005521,GO:0005575,GO:0005622,GO:0005623,GO:0005634,GO:0005654,GO:0005737,GO:0005856,GO:0005882,GO:0005886,GO:0005911,GO:0006810,GO:0006887,GO:0006955,GO:0006996,GO:0007010,GO:0007154,GO:0007155,GO:0007165,GO:0007275,GO:0008150,GO:0008219,GO:0008544,GO:0009888,GO:0009892,GO:0009893,GO:0009894,GO:0009895,GO:0009913,GO:0009987,GO:0010468,GO:0010604,GO:0010605,GO:0010628,GO:0012501,GO:0012505,GO:0012506,GO:0016020,GO:0016043,GO:0016192,GO:0019215,GO:0019219,GO:0019222,GO:0022607,GO:0022610,GO:0023052,GO:0030054,GO:0030057,GO:0030141,GO:0030154,GO:0030216,GO:0030280,GO:0030659,GO:0030667,GO:0030855,GO:0031090,GO:0031323,GO:0031324,GO:0031329,GO:0031330,GO:0031410,GO:0031424,GO:0031974,GO:0031981,GO:0031982,GO:0032501,GO:0032502,GO:0032940,GO:0032991,GO:0036230,GO:0042119,GO:0043226,GO:0043227,GO:0043228,GO:0043229,GO:0043231,GO:0043232,GO:0043233,GO:0043299,GO:0043312,GO:0043588,GO:0044085,GO:0044422,GO:0044424,GO:0044428,GO:0044430,GO:0044433,GO:0044444,GO:0044446,GO:0044464,GO:0044877,GO:0045055,GO:0045103,GO:0045104,GO:0045109,GO:0045110,GO:0045111,GO:0045321,GO:0045934,GO:0046903,GO:0048513,GO:0048518,GO:0048519,GO:0048523,GO:0048731,GO:0048856,GO:0048869,GO:0050789,GO:0050794,GO:0050896,GO:0051171,GO:0051172,GO:0051179,GO:0051234,GO:0051252,GO:0051253,GO:0051716,GO:0060255,GO:0060429,GO:0061013,GO:0065007,GO:0070013,GO:0070161,GO:0070268,GO:0070820,GO:0071840,GO:0071944,GO:0080090,GO:0097435,GO:0097708,GO:0098588,GO:0098805,GO:0099080,GO:0099081,GO:0099503,GO:0099512,GO:0099513,GO:0101002,GO:0101003,GO:1902369,GO:1902373,GO:1903311,GO:1903312,GO:1990124,GO:1990904
HiC_scaffold_15	AUGUSTUS	intron	38551161	38561169	1.0	+	.	ID=g6432.t1.intron1;Parent=g6432.t1
HiC_scaffold_15	AUGUSTUS	exon	38561170	38561276	.	+	.	ID=g6432.t1.exon2;Parent=g6432.t1
HiC_scaffold_15	AUGUSTUS	CDS	38561170	38561276	1.0	+	2	ID=g6432.t1.CDS2;Parent=g6432.t1
HiC_scaffold_15	AUGUSTUS	intron	38561277	38581340	1.0	+	.	ID=g6432.t1.intron2;Parent=g6432.t1
HiC_scaffold_15	AUGUSTUS	exon	38581341	38581735	.	+	.	ID=g6432.t1.exon3;Parent=g6432.t1
HiC_scaffold_15	AUGUSTUS	CDS	38581341	38581735	1.0	+	0	ID=g6432.t1.CDS3;Parent=g6432.t1
HiC_scaffold_15	AUGUSTUS	intron	38581736	38582889	1.0	+	.	ID=g6432.t1.intron3;Parent=g6432.t1
HiC_scaffold_15	AUGUSTUS	exon	38582890	38583034	.	+	.	ID=g6432.t1.exon4;Parent=g6432.t1
HiC_scaffold_15	AUGUSTUS	CDS	38582890	38583034	1.0	+	1	ID=g6432.t1.CDS4;Parent=g6432.t1
HiC_scaffold_15	AUGUSTUS	intron	38583035	38583960	1.0	+	.	ID=g6432.t1.intron4;Parent=g6432.t1
HiC_scaffold_15	AUGUSTUS	exon	38583961	38584168	.	+	.	ID=g6432.t1.exon5;Parent=g6432.t1
HiC_scaffold_15	AUGUSTUS	CDS	38583961	38584168	1.0	+	0	ID=g6432.t1.CDS5;Parent=g6432.t1
HiC_scaffold_15	AUGUSTUS	intron	38584169	38584996	1.0	+	.	ID=g6432.t1.intron5;Parent=g6432.t1
HiC_scaffold_15	AUGUSTUS	exon	38584997	38585174	.	+	.	ID=g6432.t1.exon6;Parent=g6432.t1
HiC_scaffold_15	AUGUSTUS	CDS	38584997	38585174	1.0	+	2	ID=g6432.t1.CDS6;Parent=g6432.t1
HiC_scaffold_15	AUGUSTUS	intron	38585175	38586462	1.0	+	.	ID=g6432.t1.intron6;Parent=g6432.t1
HiC_scaffold_15	AUGUSTUS	exon	38586463	38586577	.	+	.	ID=g6432.t1.exon7;Parent=g6432.t1
HiC_scaffold_15	AUGUSTUS	CDS	38586463	38586577	1.0	+	1	ID=g6432.t1.CDS7;Parent=g6432.t1
HiC_scaffold_15	AUGUSTUS	intron	38586578	38588213	1.0	+	.	ID=g6432.t1.intron7;Parent=g6432.t1
HiC_scaffold_15	AUGUSTUS	exon	38588214	38588369	.	+	.	ID=g6432.t1.exon8;Parent=g6432.t1
HiC_scaffold_15	AUGUSTUS	CDS	38588214	38588369	1.0	+	0	ID=g6432.t1.CDS8;Parent=g6432.t1
HiC_scaffold_15	AUGUSTUS	intron	38588370	38589201	1.0	+	.	ID=g6432.t1.intron8;Parent=g6432.t1
HiC_scaffold_15	AUGUSTUS	exon	38589202	38589378	.	+	.	ID=g6432.t1.exon9;Parent=g6432.t1
HiC_scaffold_15	AUGUSTUS	CDS	38589202	38589378	1.0	+	0	ID=g6432.t1.CDS9;Parent=g6432.t1
HiC_scaffold_15	AUGUSTUS	intron	38589379	38590625	1.0	+	.	ID=g6432.t1.intron9;Parent=g6432.t1
HiC_scaffold_15	AUGUSTUS	exon	38590626	38590779	.	+	.	ID=g6432.t1.exon10;Parent=g6432.t1
HiC_scaffold_15	AUGUSTUS	CDS	38590626	38590779	1.0	+	0	ID=g6432.t1.CDS10;Parent=g6432.t1
HiC_scaffold_15	AUGUSTUS	intron	38590780	38591156	1.0	+	.	ID=g6432.t1.intron10;Parent=g6432.t1
HiC_scaffold_15	AUGUSTUS	exon	38591157	38591343	.	+	.	ID=g6432.t1.exon11;Parent=g6432.t1
HiC_scaffold_15	AUGUSTUS	CDS	38591157	38591343	1.0	+	2	ID=g6432.t1.CDS11;Parent=g6432.t1
HiC_scaffold_15	AUGUSTUS	intron	38591344	38591969	1.0	+	.	ID=g6432.t1.intron11;Parent=g6432.t1
HiC_scaffold_15	AUGUSTUS	exon	38591970	38592054	.	+	.	ID=g6432.t1.exon12;Parent=g6432.t1
HiC_scaffold_15	AUGUSTUS	CDS	38591970	38592054	1.0	+	1	ID=g6432.t1.CDS12;Parent=g6432.t1
HiC_scaffold_15	AUGUSTUS	intron	38592055	38595172	1.0	+	.	ID=g6432.t1.intron12;Parent=g6432.t1
HiC_scaffold_15	AUGUSTUS	exon	38595173	38595247	.	+	.	ID=g6432.t1.exon13;Parent=g6432.t1
HiC_scaffold_15	AUGUSTUS	CDS	38595173	38595247	1.0	+	0	ID=g6432.t1.CDS13;Parent=g6432.t1
HiC_scaffold_15	AUGUSTUS	stop_codon	38595245	38595247	.	+	0	ID=g6432.t1.stop1;Parent=g6432.t1
HiC_scaffold_15	gmst	stop_codon	38598840	38598842	14.112433	-	0	ID=g6433.t1.stop1;Parent=g6433.t1
HiC_scaffold_15	gmst	gene	38598840	38599169	.	-	.	ID=g6433
HiC_scaffold_15	gmst	mRNA	38598840	38599169	.	-	.	ID=g6433.t1;Parent=g6433
HiC_scaffold_15	gmst	CDS	38598840	38599169	14.112433	-	0	ID=g6433.t1.CDS1;Parent=g6433.t1
HiC_scaffold_15	gmst	exon	38598840	38599169	14.112433	-	0	ID=g6433.t1.exon1;Parent=g6433.t1
HiC_scaffold_15	gmst	start_codon	38599167	38599169	14.112433	-	0	ID=g6433.t1.start1;Parent=g6433.t1
HiC_scaffold_15	AUGUSTUS	stop_codon	38618480	38618482	.	-	0	ID=g6434.t1.stop1;Parent=g6434.t1
HiC_scaffold_15	AUGUSTUS	stop_codon	38618480	38618482	.	-	0	ID=g6434.t3.stop1;Parent=g6434.t3
HiC_scaffold_15	gmst	stop_codon	38618480	38618482	68.168235	-	0	ID=g6434.t2.stop1;Parent=g6434.t2
HiC_scaffold_15	AUGUSTUS	exon	38618480	38618525	.	-	.	ID=g6434.t1.exon1;Parent=g6434.t1
HiC_scaffold_15	AUGUSTUS	exon	38618480	38618525	.	-	.	ID=g6434.t3.exon1;Parent=g6434.t3
HiC_scaffold_15	AUGUSTUS	CDS	38618480	38618525	1.0	-	1	ID=g6434.t1.CDS1;Parent=g6434.t1
HiC_scaffold_15	AUGUSTUS	CDS	38618480	38618525	1.0	-	1	ID=g6434.t3.CDS1;Parent=g6434.t3
HiC_scaffold_15	gmst	CDS	38618480	38618525	68.168235	-	1	ID=g6434.t2.CDS1;Parent=g6434.t2
HiC_scaffold_15	gmst	exon	38618480	38618525	68.168235	-	1	ID=g6434.t2.exon1;Parent=g6434.t2
HiC_scaffold_15	gmst	mRNA	38618480	38624815	.	-	.	ID=g6434.t2;Parent=g6434;em_target=9612.ENSCAFP00000041330;em_score=432.9;em_evalue=6.4e-133;em_tcov=.;em_OGs=KOG3634@1|root,KOG3634@2759|Eukaryota,38F4H@33154|Opisthokonta,3BCE0@33208|Metazoa,3CU9M@33213|Bilateria,48983@7711|Chordata,494W7@7742|Vertebrata,3J2TC@40674|Mammalia,3EGP0@33554|Carnivora;em_COG_cat=Z;em_desc=troponin T;em_max_annot_lvl=33208|Metazoa;em_Preferred_name=TNNT2;em_KEGG_ko=ko:K12045,ko:K12046;em_KEGG_Pathway=ko04260,ko04261,ko05410,ko05414,map04260,map04261,map05410,map05414;em_BRITE=ko00000,ko00001,ko04812;em_PFAMs=Troponin;em_GOs=GO:0002119,GO:0002164,GO:0003007,GO:0003008,GO:0003012,GO:0003013,GO:0003015,GO:0003205,GO:0003206,GO:0003208,GO:0003209,GO:0003228,GO:0003229,GO:0003230,GO:0003231,GO:0003674,GO:0003779,GO:0005198,GO:0005200,GO:0005488,GO:0005509,GO:0005515,GO:0005523,GO:0005575,GO:0005622,GO:0005623,GO:0005737,GO:0005829,GO:0005856,GO:0005861,GO:0005865,GO:0006873,GO:0006874,GO:0006875,GO:0006928,GO:0006936,GO:0006937,GO:0006941,GO:0006996,GO:0007005,GO:0007010,GO:0007015,GO:0007275,GO:0007498,GO:0007507,GO:0007517,GO:0008015,GO:0008016,GO:0008092,GO:0008150,GO:0009653,GO:0009791,GO:0009887,GO:0009888,GO:0009987,GO:0010035,GO:0010038,GO:0010927,GO:0014706,GO:0014866,GO:0015629,GO:0016043,GO:0019725,GO:0022607,GO:0022612,GO:0030003,GO:0030016,GO:0030017,GO:0030029,GO:0030036,GO:0030048,GO:0030049,GO:0030154,GO:0030172,GO:0030239,GO:0030240,GO:0030674,GO:0031013,GO:0031032,GO:0032386,GO:0032501,GO:0032502,GO:0032780,GO:0032781,GO:0032879,GO:0032970,GO:0032971,GO:0032972,GO:0032989,GO:0032991,GO:0033275,GO:0035295,GO:0036379,GO:0042221,GO:0042592,GO:0042692,GO:0043085,GO:0043086,GO:0043167,GO:0043169,GO:0043226,GO:0043228,GO:0043229,GO:0043232,GO:0043292,GO:0043462,GO:0043933,GO:0044057,GO:0044085,GO:0044092,GO:0044093,GO:0044422,GO:0044424,GO:0044430,GO:0044444,GO:0044446,GO:0044449,GO:0044464,GO:0045214,GO:0046716,GO:0046872,GO:0048468,GO:0048513,GO:0048565,GO:0048644,GO:0048646,GO:0048729,GO:0048731,GO:0048732,GO:0048738,GO:0048856,GO:0048869,GO:0048878,GO:0050789,GO:0050790,GO:0050794,GO:0050801,GO:0050896,GO:0051049,GO:0051146,GO:0051239,GO:0051259,GO:0051270,GO:0051291,GO:0051336,GO:0051345,GO:0051346,GO:0051592,GO:0051764,GO:0055001,GO:0055002,GO:0055008,GO:0055009,GO:0055010,GO:0055065,GO:0055074,GO:0055080,GO:0055082,GO:0055123,GO:0060047,GO:0060048,GO:0060090,GO:0060249,GO:0060341,GO:0060415,GO:0060465,GO:0060537,GO:0061061,GO:0065003,GO:0065007,GO:0065008,GO:0065009,GO:0070252,GO:0070925,GO:0071840,GO:0072359,GO:0072503,GO:0072507,GO:0090257,GO:0097435,GO:0097512,GO:0098771,GO:0099080,GO:0099081,GO:0099512,GO:1903115,GO:1903522,GO:1905905,GO:1990584
HiC_scaffold_15	AUGUSTUS	gene	38618480	38632872	.	-	.	ID=g6434
HiC_scaffold_15	AUGUSTUS	mRNA	38618480	38632872	0.77	-	.	ID=g6434.t3;Parent=g6434;em_target=29073.XP_008683331.1;em_score=538.2;em_evalue=1.4e-164;em_tcov=.;em_OGs=KOG3634@1|root,KOG3634@2759|Eukaryota,38F4H@33154|Opisthokonta,3BCE0@33208|Metazoa,3CU9M@33213|Bilateria,48983@7711|Chordata,494W7@7742|Vertebrata,3J2TC@40674|Mammalia,3EGP0@33554|Carnivora;em_COG_cat=Z;em_desc=troponin T;em_max_annot_lvl=33208|Metazoa;em_Preferred_name=TNNT2;em_KEGG_ko=ko:K12045,ko:K12046;em_KEGG_Pathway=ko04260,ko04261,ko05410,ko05414,map04260,map04261,map05410,map05414;em_BRITE=ko00000,ko00001,ko04812;em_PFAMs=Troponin;em_GOs=GO:0002119,GO:0002164,GO:0003007,GO:0003008,GO:0003012,GO:0003013,GO:0003015,GO:0003205,GO:0003206,GO:0003208,GO:0003209,GO:0003228,GO:0003229,GO:0003230,GO:0003231,GO:0003674,GO:0003779,GO:0005198,GO:0005200,GO:0005488,GO:0005509,GO:0005515,GO:0005523,GO:0005575,GO:0005622,GO:0005623,GO:0005737,GO:0005829,GO:0005856,GO:0005861,GO:0005865,GO:0006873,GO:0006874,GO:0006875,GO:0006928,GO:0006936,GO:0006937,GO:0006941,GO:0006996,GO:0007005,GO:0007010,GO:0007015,GO:0007275,GO:0007498,GO:0007507,GO:0007517,GO:0008015,GO:0008016,GO:0008092,GO:0008150,GO:0009653,GO:0009791,GO:0009887,GO:0009888,GO:0009987,GO:0010035,GO:0010038,GO:0010927,GO:0014706,GO:0014866,GO:0015629,GO:0016043,GO:0019725,GO:0022607,GO:0022612,GO:0030003,GO:0030016,GO:0030017,GO:0030029,GO:0030036,GO:0030048,GO:0030049,GO:0030154,GO:0030172,GO:0030239,GO:0030240,GO:0030674,GO:0031013,GO:0031032,GO:0032386,GO:0032501,GO:0032502,GO:0032780,GO:0032781,GO:0032879,GO:0032970,GO:0032971,GO:0032972,GO:0032989,GO:0032991,GO:0033275,GO:0035295,GO:0036379,GO:0042221,GO:0042592,GO:0042692,GO:0043085,GO:0043086,GO:0043167,GO:0043169,GO:0043226,GO:0043228,GO:0043229,GO:0043232,GO:0043292,GO:0043462,GO:0043933,GO:0044057,GO:0044085,GO:0044092,GO:0044093,GO:0044422,GO:0044424,GO:0044430,GO:0044444,GO:0044446,GO:0044449,GO:0044464,GO:0045214,GO:0046716,GO:0046872,GO:0048468,GO:0048513,GO:0048565,GO:0048644,GO:0048646,GO:0048729,GO:0048731,GO:0048732,GO:0048738,GO:0048856,GO:0048869,GO:0048878,GO:0050789,GO:0050790,GO:0050794,GO:0050801,GO:0050896,GO:0051049,GO:0051146,GO:0051239,GO:0051259,GO:0051270,GO:0051291,GO:0051336,GO:0051345,GO:0051346,GO:0051592,GO:0051764,GO:0055001,GO:0055002,GO:0055008,GO:0055009,GO:0055010,GO:0055065,GO:0055074,GO:0055080,GO:0055082,GO:0055123,GO:0060047,GO:0060048,GO:0060090,GO:0060249,GO:0060341,GO:0060415,GO:0060465,GO:0060537,GO:0061061,GO:0065003,GO:0065007,GO:0065008,GO:0065009,GO:0070252,GO:0070925,GO:0071840,GO:0072359,GO:0072503,GO:0072507,GO:0090257,GO:0097435,GO:0097512,GO:0098771,GO:0099080,GO:0099081,GO:0099512,GO:1903115,GO:1903522,GO:1905905,GO:1990584
HiC_scaffold_15	AUGUSTUS	mRNA	38618480	38632872	1.0	-	.	ID=g6434.t1;Parent=g6434;em_target=9668.ENSMPUP00000010533;em_score=526.8;em_evalue=3.9e-161;em_tcov=.;em_OGs=KOG3634@1|root,KOG3634@2759|Eukaryota,38F4H@33154|Opisthokonta,3BCE0@33208|Metazoa,3CU9M@33213|Bilateria,48983@7711|Chordata,494W7@7742|Vertebrata,3J2TC@40674|Mammalia,3EGP0@33554|Carnivora;em_COG_cat=Z;em_desc=troponin T;em_max_annot_lvl=33208|Metazoa;em_Preferred_name=TNNT2;em_KEGG_ko=ko:K12045,ko:K12046;em_KEGG_Pathway=ko04260,ko04261,ko05410,ko05414,map04260,map04261,map05410,map05414;em_BRITE=ko00000,ko00001,ko04812;em_PFAMs=Troponin;em_GOs=GO:0002119,GO:0002164,GO:0003007,GO:0003008,GO:0003012,GO:0003013,GO:0003015,GO:0003205,GO:0003206,GO:0003208,GO:0003209,GO:0003228,GO:0003229,GO:0003230,GO:0003231,GO:0003674,GO:0003779,GO:0005198,GO:0005200,GO:0005488,GO:0005509,GO:0005515,GO:0005523,GO:0005575,GO:0005622,GO:0005623,GO:0005737,GO:0005829,GO:0005856,GO:0005861,GO:0005865,GO:0006873,GO:0006874,GO:0006875,GO:0006928,GO:0006936,GO:0006937,GO:0006941,GO:0006996,GO:0007005,GO:0007010,GO:0007015,GO:0007275,GO:0007498,GO:0007507,GO:0007517,GO:0008015,GO:0008016,GO:0008092,GO:0008150,GO:0009653,GO:0009791,GO:0009887,GO:0009888,GO:0009987,GO:0010035,GO:0010038,GO:0010927,GO:0014706,GO:0014866,GO:0015629,GO:0016043,GO:0019725,GO:0022607,GO:0022612,GO:0030003,GO:0030016,GO:0030017,GO:0030029,GO:0030036,GO:0030048,GO:0030049,GO:0030154,GO:0030172,GO:0030239,GO:0030240,GO:0030674,GO:0031013,GO:0031032,GO:0032386,GO:0032501,GO:0032502,GO:0032780,GO:0032781,GO:0032879,GO:0032970,GO:0032971,GO:0032972,GO:0032989,GO:0032991,GO:0033275,GO:0035295,GO:0036379,GO:0042221,GO:0042592,GO:0042692,GO:0043085,GO:0043086,GO:0043167,GO:0043169,GO:0043226,GO:0043228,GO:0043229,GO:0043232,GO:0043292,GO:0043462,GO:0043933,GO:0044057,GO:0044085,GO:0044092,GO:0044093,GO:0044422,GO:0044424,GO:0044430,GO:0044444,GO:0044446,GO:0044449,GO:0044464,GO:0045214,GO:0046716,GO:0046872,GO:0048468,GO:0048513,GO:0048565,GO:0048644,GO:0048646,GO:0048729,GO:0048731,GO:0048732,GO:0048738,GO:0048856,GO:0048869,GO:0048878,GO:0050789,GO:0050790,GO:0050794,GO:0050801,GO:0050896,GO:0051049,GO:0051146,GO:0051239,GO:0051259,GO:0051270,GO:0051291,GO:0051336,GO:0051345,GO:0051346,GO:0051592,GO:0051764,GO:0055001,GO:0055002,GO:0055008,GO:0055009,GO:0055010,GO:0055065,GO:0055074,GO:0055080,GO:0055082,GO:0055123,GO:0060047,GO:0060048,GO:0060090,GO:0060249,GO:0060341,GO:0060415,GO:0060465,GO:0060537,GO:0061061,GO:0065003,GO:0065007,GO:0065008,GO:0065009,GO:0070252,GO:0070925,GO:0071840,GO:0072359,GO:0072503,GO:0072507,GO:0090257,GO:0097435,GO:0097512,GO:0098771,GO:0099080,GO:0099081,GO:0099512,GO:1903115,GO:1903522,GO:1905905,GO:1990584
HiC_scaffold_15	AUGUSTUS	intron	38618526	38618863	1.0	-	.	ID=g6434.t1.intron1;Parent=g6434.t1
HiC_scaffold_15	AUGUSTUS	intron	38618526	38618863	1.0	-	.	ID=g6434.t3.intron1;Parent=g6434.t3
HiC_scaffold_15	gmst	intron	38618526	38618863	68.168235	-	0	ID=g6434.t2.intron1;Parent=g6434.t2
HiC_scaffold_15	AUGUSTUS	exon	38618864	38618904	.	-	.	ID=g6434.t1.exon2;Parent=g6434.t1
HiC_scaffold_15	AUGUSTUS	exon	38618864	38618904	.	-	.	ID=g6434.t3.exon2;Parent=g6434.t3
HiC_scaffold_15	AUGUSTUS	CDS	38618864	38618904	1.0	-	0	ID=g6434.t1.CDS2;Parent=g6434.t1
HiC_scaffold_15	AUGUSTUS	CDS	38618864	38618904	1.0	-	0	ID=g6434.t3.CDS2;Parent=g6434.t3
HiC_scaffold_15	gmst	CDS	38618864	38618904	68.168235	-	0	ID=g6434.t2.CDS2;Parent=g6434.t2
HiC_scaffold_15	gmst	exon	38618864	38618904	68.168235	-	0	ID=g6434.t2.exon2;Parent=g6434.t2
HiC_scaffold_15	AUGUSTUS	intron	38618905	38620394	1.0	-	.	ID=g6434.t1.intron2;Parent=g6434.t1
HiC_scaffold_15	AUGUSTUS	intron	38618905	38620394	1.0	-	.	ID=g6434.t3.intron2;Parent=g6434.t3
HiC_scaffold_15	gmst	intron	38618905	38620394	68.168235	-	0	ID=g6434.t2.intron2;Parent=g6434.t2
HiC_scaffold_15	AUGUSTUS	exon	38620395	38620485	.	-	.	ID=g6434.t1.exon3;Parent=g6434.t1
HiC_scaffold_15	AUGUSTUS	exon	38620395	38620485	.	-	.	ID=g6434.t3.exon3;Parent=g6434.t3
HiC_scaffold_15	AUGUSTUS	CDS	38620395	38620485	1.0	-	1	ID=g6434.t1.CDS3;Parent=g6434.t1
HiC_scaffold_15	AUGUSTUS	CDS	38620395	38620485	1.0	-	1	ID=g6434.t3.CDS3;Parent=g6434.t3
HiC_scaffold_15	gmst	CDS	38620395	38620485	68.168235	-	1	ID=g6434.t2.CDS3;Parent=g6434.t2
HiC_scaffold_15	gmst	exon	38620395	38620485	68.168235	-	1	ID=g6434.t2.exon3;Parent=g6434.t2
HiC_scaffold_15	AUGUSTUS	intron	38620486	38621052	1.0	-	.	ID=g6434.t1.intron3;Parent=g6434.t1
HiC_scaffold_15	AUGUSTUS	intron	38620486	38621052	1.0	-	.	ID=g6434.t3.intron3;Parent=g6434.t3
HiC_scaffold_15	gmst	intron	38620486	38621052	68.168235	-	0	ID=g6434.t2.intron3;Parent=g6434.t2
HiC_scaffold_15	AUGUSTUS	exon	38621053	38621162	.	-	.	ID=g6434.t1.exon4;Parent=g6434.t1
HiC_scaffold_15	AUGUSTUS	exon	38621053	38621162	.	-	.	ID=g6434.t3.exon4;Parent=g6434.t3
HiC_scaffold_15	AUGUSTUS	CDS	38621053	38621162	1.0	-	0	ID=g6434.t1.CDS4;Parent=g6434.t1
HiC_scaffold_15	AUGUSTUS	CDS	38621053	38621162	1.0	-	0	ID=g6434.t3.CDS4;Parent=g6434.t3
HiC_scaffold_15	gmst	CDS	38621053	38621166	68.168235	-	1	ID=g6434.t2.CDS4;Parent=g6434.t2
HiC_scaffold_15	gmst	exon	38621053	38621166	68.168235	-	1	ID=g6434.t2.exon4;Parent=g6434.t2
HiC_scaffold_15	AUGUSTUS	intron	38621163	38622318	1.0	-	.	ID=g6434.t1.intron4;Parent=g6434.t1
HiC_scaffold_15	AUGUSTUS	intron	38621163	38622318	1.0	-	.	ID=g6434.t3.intron4;Parent=g6434.t3
HiC_scaffold_15	gmst	intron	38621167	38622316	68.168235	-	0	ID=g6434.t2.intron4;Parent=g6434.t2
HiC_scaffold_15	gmst	CDS	38622317	38622429	68.168235	-	0	ID=g6434.t2.CDS5;Parent=g6434.t2
HiC_scaffold_15	gmst	exon	38622317	38622429	68.168235	-	0	ID=g6434.t2.exon5;Parent=g6434.t2
HiC_scaffold_15	AUGUSTUS	exon	38622319	38622429	.	-	.	ID=g6434.t1.exon5;Parent=g6434.t1
HiC_scaffold_15	AUGUSTUS	exon	38622319	38622429	.	-	.	ID=g6434.t3.exon5;Parent=g6434.t3
HiC_scaffold_15	AUGUSTUS	CDS	38622319	38622429	1.0	-	0	ID=g6434.t1.CDS5;Parent=g6434.t1
HiC_scaffold_15	AUGUSTUS	CDS	38622319	38622429	1.0	-	0	ID=g6434.t3.CDS5;Parent=g6434.t3
HiC_scaffold_15	AUGUSTUS	intron	38622430	38623455	1.0	-	.	ID=g6434.t1.intron5;Parent=g6434.t1
HiC_scaffold_15	AUGUSTUS	intron	38622430	38623455	1.0	-	.	ID=g6434.t3.intron5;Parent=g6434.t3
HiC_scaffold_15	gmst	intron	38622430	38623455	68.168235	-	0	ID=g6434.t2.intron5;Parent=g6434.t2
HiC_scaffold_15	AUGUSTUS	exon	38623456	38623533	.	-	.	ID=g6434.t1.exon6;Parent=g6434.t1
HiC_scaffold_15	AUGUSTUS	exon	38623456	38623533	.	-	.	ID=g6434.t3.exon6;Parent=g6434.t3
HiC_scaffold_15	AUGUSTUS	CDS	38623456	38623533	1.0	-	0	ID=g6434.t1.CDS6;Parent=g6434.t1
HiC_scaffold_15	AUGUSTUS	CDS	38623456	38623533	1.0	-	0	ID=g6434.t3.CDS6;Parent=g6434.t3
HiC_scaffold_15	gmst	CDS	38623456	38623533	68.168235	-	0	ID=g6434.t2.CDS6;Parent=g6434.t2
HiC_scaffold_15	gmst	exon	38623456	38623533	68.168235	-	0	ID=g6434.t2.exon6;Parent=g6434.t2
HiC_scaffold_15	AUGUSTUS	intron	38623534	38624394	1.0	-	.	ID=g6434.t1.intron6;Parent=g6434.t1
HiC_scaffold_15	AUGUSTUS	intron	38623534	38624394	1.0	-	.	ID=g6434.t3.intron6;Parent=g6434.t3
HiC_scaffold_15	gmst	intron	38623534	38624394	68.168235	-	0	ID=g6434.t2.intron6;Parent=g6434.t2
HiC_scaffold_15	AUGUSTUS	exon	38624395	38624511	.	-	.	ID=g6434.t1.exon7;Parent=g6434.t1
HiC_scaffold_15	AUGUSTUS	exon	38624395	38624511	.	-	.	ID=g6434.t3.exon7;Parent=g6434.t3
HiC_scaffold_15	AUGUSTUS	CDS	38624395	38624511	1.0	-	0	ID=g6434.t1.CDS7;Parent=g6434.t1
HiC_scaffold_15	AUGUSTUS	CDS	38624395	38624511	1.0	-	0	ID=g6434.t3.CDS7;Parent=g6434.t3
HiC_scaffold_15	gmst	CDS	38624395	38624511	68.168235	-	0	ID=g6434.t2.CDS7;Parent=g6434.t2
HiC_scaffold_15	gmst	exon	38624395	38624511	68.168235	-	0	ID=g6434.t2.exon7;Parent=g6434.t2
HiC_scaffold_15	AUGUSTUS	intron	38624512	38624761	1.0	-	.	ID=g6434.t1.intron7;Parent=g6434.t1
HiC_scaffold_15	AUGUSTUS	intron	38624512	38624761	1.0	-	.	ID=g6434.t3.intron7;Parent=g6434.t3
HiC_scaffold_15	gmst	intron	38624512	38624761	68.168235	-	0	ID=g6434.t2.intron7;Parent=g6434.t2
HiC_scaffold_15	gmst	CDS	38624762	38624815	68.168235	-	0	ID=g6434.t2.CDS8;Parent=g6434.t2
HiC_scaffold_15	gmst	exon	38624762	38624815	68.168235	-	0	ID=g6434.t2.exon8;Parent=g6434.t2
HiC_scaffold_15	AUGUSTUS	exon	38624762	38624822	.	-	.	ID=g6434.t1.exon8;Parent=g6434.t1
HiC_scaffold_15	AUGUSTUS	exon	38624762	38624822	.	-	.	ID=g6434.t3.exon8;Parent=g6434.t3
HiC_scaffold_15	AUGUSTUS	CDS	38624762	38624822	1.0	-	1	ID=g6434.t1.CDS8;Parent=g6434.t1
HiC_scaffold_15	AUGUSTUS	CDS	38624762	38624822	1.0	-	1	ID=g6434.t3.CDS8;Parent=g6434.t3
HiC_scaffold_15	gmst	start_codon	38624813	38624815	68.168235	-	0	ID=g6434.t2.start1;Parent=g6434.t2
HiC_scaffold_15	AUGUSTUS	intron	38624823	38625926	1.0	-	.	ID=g6434.t1.intron8;Parent=g6434.t1
HiC_scaffold_15	AUGUSTUS	intron	38624823	38625926	1.0	-	.	ID=g6434.t3.intron8;Parent=g6434.t3
HiC_scaffold_15	AUGUSTUS	exon	38625927	38625960	.	-	.	ID=g6434.t1.exon9;Parent=g6434.t1
HiC_scaffold_15	AUGUSTUS	exon	38625927	38625960	.	-	.	ID=g6434.t3.exon9;Parent=g6434.t3
HiC_scaffold_15	AUGUSTUS	CDS	38625927	38625960	1.0	-	2	ID=g6434.t1.CDS9;Parent=g6434.t1
HiC_scaffold_15	AUGUSTUS	CDS	38625927	38625960	1.0	-	2	ID=g6434.t3.CDS9;Parent=g6434.t3
HiC_scaffold_15	AUGUSTUS	intron	38625961	38626871	1.0	-	.	ID=g6434.t1.intron9;Parent=g6434.t1
HiC_scaffold_15	AUGUSTUS	intron	38625961	38626871	1.0	-	.	ID=g6434.t3.intron9;Parent=g6434.t3
HiC_scaffold_15	AUGUSTUS	exon	38626872	38626907	.	-	.	ID=g6434.t1.exon10;Parent=g6434.t1
HiC_scaffold_15	AUGUSTUS	exon	38626872	38626907	.	-	.	ID=g6434.t3.exon10;Parent=g6434.t3
HiC_scaffold_15	AUGUSTUS	CDS	38626872	38626907	1.0	-	2	ID=g6434.t1.CDS10;Parent=g6434.t1
HiC_scaffold_15	AUGUSTUS	CDS	38626872	38626907	1.0	-	2	ID=g6434.t3.CDS10;Parent=g6434.t3
HiC_scaffold_15	AUGUSTUS	intron	38626908	38627259	1.0	-	.	ID=g6434.t1.intron10;Parent=g6434.t1
HiC_scaffold_15	AUGUSTUS	intron	38626908	38627259	1.0	-	.	ID=g6434.t3.intron10;Parent=g6434.t3
HiC_scaffold_15	AUGUSTUS	exon	38627260	38627340	.	-	.	ID=g6434.t1.exon11;Parent=g6434.t1
HiC_scaffold_15	AUGUSTUS	exon	38627260	38627340	.	-	.	ID=g6434.t3.exon11;Parent=g6434.t3
HiC_scaffold_15	AUGUSTUS	CDS	38627260	38627340	1.0	-	2	ID=g6434.t1.CDS11;Parent=g6434.t1
HiC_scaffold_15	AUGUSTUS	CDS	38627260	38627340	1.0	-	2	ID=g6434.t3.CDS11;Parent=g6434.t3
HiC_scaffold_15	AUGUSTUS	intron	38627341	38631752	1.0	-	.	ID=g6434.t3.intron11;Parent=g6434.t3
HiC_scaffold_15	AUGUSTUS	intron	38627341	38631871	1.0	-	.	ID=g6434.t1.intron11;Parent=g6434.t1
HiC_scaffold_15	AUGUSTUS	exon	38631753	38631767	.	-	.	ID=g6434.t3.exon12;Parent=g6434.t3
HiC_scaffold_15	AUGUSTUS	CDS	38631753	38631767	0.77	-	2	ID=g6434.t3.CDS12;Parent=g6434.t3
HiC_scaffold_15	AUGUSTUS	intron	38631768	38631871	0.77	-	.	ID=g6434.t3.intron12;Parent=g6434.t3
HiC_scaffold_15	AUGUSTUS	exon	38631872	38631882	.	-	.	ID=g6434.t1.exon12;Parent=g6434.t1
HiC_scaffold_15	AUGUSTUS	exon	38631872	38631882	.	-	.	ID=g6434.t3.exon13;Parent=g6434.t3
HiC_scaffold_15	AUGUSTUS	CDS	38631872	38631882	1.0	-	1	ID=g6434.t1.CDS12;Parent=g6434.t1
HiC_scaffold_15	AUGUSTUS	CDS	38631872	38631882	1.0	-	1	ID=g6434.t3.CDS13;Parent=g6434.t3
HiC_scaffold_15	AUGUSTUS	intron	38631883	38632834	1.0	-	.	ID=g6434.t1.intron12;Parent=g6434.t1
HiC_scaffold_15	AUGUSTUS	intron	38631883	38632834	1.0	-	.	ID=g6434.t3.intron13;Parent=g6434.t3
HiC_scaffold_15	AUGUSTUS	exon	38632835	38632872	.	-	.	ID=g6434.t1.exon13;Parent=g6434.t1
HiC_scaffold_15	AUGUSTUS	exon	38632835	38632872	.	-	.	ID=g6434.t3.exon14;Parent=g6434.t3
HiC_scaffold_15	AUGUSTUS	CDS	38632835	38632872	1.0	-	0	ID=g6434.t1.CDS13;Parent=g6434.t1
HiC_scaffold_15	AUGUSTUS	CDS	38632835	38632872	1.0	-	0	ID=g6434.t3.CDS14;Parent=g6434.t3
HiC_scaffold_15	AUGUSTUS	start_codon	38632870	38632872	.	-	0	ID=g6434.t1.start1;Parent=g6434.t1
HiC_scaffold_15	AUGUSTUS	start_codon	38632870	38632872	.	-	0	ID=g6434.t3.start1;Parent=g6434.t3
HiC_scaffold_15	AUGUSTUS	stop_codon	38641961	38641963	.	-	0	ID=g6435.t1.stop1;Parent=g6435.t1
HiC_scaffold_15	AUGUSTUS	exon	38641961	38641966	.	-	.	ID=g6435.t1.exon1;Parent=g6435.t1
HiC_scaffold_15	AUGUSTUS	CDS	38641961	38641966	1.0	-	0	ID=g6435.t1.CDS1;Parent=g6435.t1
HiC_scaffold_15	AUGUSTUS	gene	38641961	38658311	.	-	.	ID=g6435
HiC_scaffold_15	AUGUSTUS	mRNA	38641961	38658311	1.0	-	.	ID=g6435.t1;Parent=g6435;em_target=9668.ENSMPUP00000010691;em_score=912.5;em_evalue=2.3e-277;em_tcov=.;em_OGs=2CFQ4@1|root,2S2ZW@2759|Eukaryota,39W1W@33154|Opisthokonta,3BMFR@33208|Metazoa,3CWE3@33213|Bilateria,48CAA@7711|Chordata,48UXF@7742|Vertebrata,3JECA@40674|Mammalia,3EU14@33554|Carnivora;em_COG_cat=S;em_desc=Ladinin 1;em_max_annot_lvl=33208|Metazoa;em_Preferred_name=LAD1;em_GOs=GO:0003674,GO:0005198,GO:0005575,GO:0005622,GO:0005623,GO:0005856,GO:0015629,GO:0043226,GO:0043228,GO:0043229,GO:0043232,GO:0044424,GO:0044464;em_PFAMs=
HiC_scaffold_15	AUGUSTUS	intron	38641967	38642290	1.0	-	.	ID=g6435.t1.intron1;Parent=g6435.t1
HiC_scaffold_15	AUGUSTUS	exon	38642291	38642365	.	-	.	ID=g6435.t1.exon2;Parent=g6435.t1
HiC_scaffold_15	AUGUSTUS	CDS	38642291	38642365	1.0	-	0	ID=g6435.t1.CDS2;Parent=g6435.t1
HiC_scaffold_15	AUGUSTUS	intron	38642366	38642635	1.0	-	.	ID=g6435.t1.intron2;Parent=g6435.t1
HiC_scaffold_15	AUGUSTUS	exon	38642636	38642722	.	-	.	ID=g6435.t1.exon3;Parent=g6435.t1
HiC_scaffold_15	AUGUSTUS	CDS	38642636	38642722	1.0	-	0	ID=g6435.t1.CDS3;Parent=g6435.t1
HiC_scaffold_15	AUGUSTUS	intron	38642723	38643057	1.0	-	.	ID=g6435.t1.intron3;Parent=g6435.t1
HiC_scaffold_15	AUGUSTUS	exon	38643058	38643195	.	-	.	ID=g6435.t1.exon4;Parent=g6435.t1
HiC_scaffold_15	AUGUSTUS	CDS	38643058	38643195	1.0	-	0	ID=g6435.t1.CDS4;Parent=g6435.t1
HiC_scaffold_15	AUGUSTUS	intron	38643196	38643301	1.0	-	.	ID=g6435.t1.intron4;Parent=g6435.t1
HiC_scaffold_15	AUGUSTUS	exon	38643302	38643374	.	-	.	ID=g6435.t1.exon5;Parent=g6435.t1
HiC_scaffold_15	AUGUSTUS	CDS	38643302	38643374	1.0	-	1	ID=g6435.t1.CDS5;Parent=g6435.t1
HiC_scaffold_15	AUGUSTUS	intron	38643375	38644766	1.0	-	.	ID=g6435.t1.intron5;Parent=g6435.t1
HiC_scaffold_15	AUGUSTUS	exon	38644767	38644810	.	-	.	ID=g6435.t1.exon6;Parent=g6435.t1
HiC_scaffold_15	AUGUSTUS	CDS	38644767	38644810	1.0	-	0	ID=g6435.t1.CDS6;Parent=g6435.t1
HiC_scaffold_15	AUGUSTUS	intron	38644811	38645604	1.0	-	.	ID=g6435.t1.intron6;Parent=g6435.t1
HiC_scaffold_15	AUGUSTUS	exon	38645605	38645709	.	-	.	ID=g6435.t1.exon7;Parent=g6435.t1
HiC_scaffold_15	AUGUSTUS	CDS	38645605	38645709	1.0	-	0	ID=g6435.t1.CDS7;Parent=g6435.t1
HiC_scaffold_15	AUGUSTUS	intron	38645710	38646220	1.0	-	.	ID=g6435.t1.intron7;Parent=g6435.t1
HiC_scaffold_15	AUGUSTUS	exon	38646221	38647037	.	-	.	ID=g6435.t1.exon8;Parent=g6435.t1
HiC_scaffold_15	AUGUSTUS	CDS	38646221	38647037	1.0	-	1	ID=g6435.t1.CDS8;Parent=g6435.t1
HiC_scaffold_15	AUGUSTUS	intron	38647038	38648324	1.0	-	.	ID=g6435.t1.intron8;Parent=g6435.t1
HiC_scaffold_15	AUGUSTUS	exon	38648325	38648465	.	-	.	ID=g6435.t1.exon9;Parent=g6435.t1
HiC_scaffold_15	AUGUSTUS	CDS	38648325	38648465	1.0	-	1	ID=g6435.t1.CDS9;Parent=g6435.t1
HiC_scaffold_15	AUGUSTUS	intron	38648466	38658273	1.0	-	.	ID=g6435.t1.intron9;Parent=g6435.t1
HiC_scaffold_15	AUGUSTUS	exon	38658274	38658311	.	-	.	ID=g6435.t1.exon10;Parent=g6435.t1
HiC_scaffold_15	AUGUSTUS	CDS	38658274	38658311	1.0	-	0	ID=g6435.t1.CDS10;Parent=g6435.t1
HiC_scaffold_15	AUGUSTUS	start_codon	38658309	38658311	.	-	0	ID=g6435.t1.start1;Parent=g6435.t1
HiC_scaffold_15	AUGUSTUS	stop_codon	38712012	38712014	.	-	0	ID=g6436.t1.stop1;Parent=g6436.t1
HiC_scaffold_15	AUGUSTUS	gene	38712012	38712389	.	-	.	ID=g6436
HiC_scaffold_15	AUGUSTUS	exon	38712012	38712389	.	-	.	ID=g6436.t1.exon1;Parent=g6436.t1
HiC_scaffold_15	AUGUSTUS	mRNA	38712012	38712389	1.0	-	.	ID=g6436.t1;Parent=g6436;em_target=10181.XP_004862294.1;em_score=270.3;em_evalue=4.7e-84;em_tcov=.;em_OGs=2AIW6@1|root,2S2UN@2759|Eukaryota,3A20M@33154|Opisthokonta,3BR1C@33208|Metazoa,3D6JN@33213|Bilateria,48DXM@7711|Chordata,49B3Z@7742|Vertebrata,3JGKE@40674|Mammalia,35PU5@314146|Euarchontoglires,4Q5AX@9989|Rodentia;em_COG_cat=T;em_desc=phosphatidylinositol-5-phosphate binding;em_max_annot_lvl=33208|Metazoa;em_Preferred_name=PHLDA3;em_GOs=GO:0003674,GO:0005488,GO:0005543,GO:0005546,GO:0005547,GO:0005575,GO:0005623,GO:0005886,GO:0006915,GO:0006950,GO:0006974,GO:0007154,GO:0007165,GO:0008150,GO:0008219,GO:0008289,GO:0008630,GO:0009653,GO:0009966,GO:0009968,GO:0009987,GO:0010314,GO:0010646,GO:0010648,GO:0010941,GO:0010942,GO:0012501,GO:0016020,GO:0023051,GO:0023052,GO:0023057,GO:0032266,GO:0032502,GO:0033554,GO:0035091,GO:0035556,GO:0042771,GO:0042981,GO:0043065,GO:0043067,GO:0043068,GO:0043167,GO:0043168,GO:0043325,GO:0044464,GO:0048518,GO:0048519,GO:0048522,GO:0048523,GO:0048583,GO:0048585,GO:0048856,GO:0050789,GO:0050794,GO:0050896,GO:0051716,GO:0051896,GO:0051898,GO:0065007,GO:0071944,GO:0072331,GO:0072332,GO:0080025,GO:0097190,GO:0097193,GO:1901981,GO:1902531,GO:1902532,GO:1902936;em_PFAMs=PH
HiC_scaffold_15	AUGUSTUS	CDS	38712012	38712389	1.0	-	0	ID=g6436.t1.CDS1;Parent=g6436.t1
HiC_scaffold_15	AUGUSTUS	start_codon	38712387	38712389	.	-	0	ID=g6436.t1.start1;Parent=g6436.t1
HiC_scaffold_15	AUGUSTUS	stop_codon	38730666	38730668	.	-	0	ID=g6437.t1.stop1;Parent=g6437.t1
HiC_scaffold_15	AUGUSTUS	exon	38730666	38730742	.	-	.	ID=g6437.t1.exon1;Parent=g6437.t1
HiC_scaffold_15	AUGUSTUS	CDS	38730666	38730742	1.0	-	2	ID=g6437.t1.CDS1;Parent=g6437.t1
HiC_scaffold_15	AUGUSTUS	gene	38730666	38741813	.	-	.	ID=g6437
HiC_scaffold_15	AUGUSTUS	mRNA	38730666	38741813	1.0	-	.	ID=g6437.t1;Parent=g6437;em_target=9668.ENSMPUP00000010725;em_score=445.4;em_evalue=1.1e-136;em_tcov=.;em_OGs=COG5069@1|root,KOG1700@2759|Eukaryota,38DY3@33154|Opisthokonta,3B9E8@33208|Metazoa,3CUCI@33213|Bilateria,47ZQ2@7711|Chordata,48ZFH@7742|Vertebrata,3J3M6@40674|Mammalia,3EJXI@33554|Carnivora;em_COG_cat=TZ;em_desc=Cysteine and glycine-rich protein 1;em_max_annot_lvl=33208|Metazoa;em_Preferred_name=CSRP1;em_KEGG_ko=ko:K09377;em_BRITE=ko00000,ko03000;em_PFAMs=LIM;em_GOs=GO:0001725,GO:0003674,GO:0005198,GO:0005488,GO:0005515,GO:0005575,GO:0005622,GO:0005623,GO:0005634,GO:0005654,GO:0005737,GO:0005856,GO:0005912,GO:0005924,GO:0005925,GO:0006996,GO:0007010,GO:0007275,GO:0007399,GO:0008092,GO:0008150,GO:0008270,GO:0008307,GO:0009653,GO:0009888,GO:0009987,GO:0010927,GO:0015629,GO:0016043,GO:0022603,GO:0022607,GO:0030016,GO:0030017,GO:0030018,GO:0030029,GO:0030036,GO:0030054,GO:0030055,GO:0030154,GO:0030239,GO:0031032,GO:0031252,GO:0031674,GO:0031974,GO:0031981,GO:0032432,GO:0032501,GO:0032502,GO:0032989,GO:0042641,GO:0042692,GO:0042805,GO:0043167,GO:0043169,GO:0043226,GO:0043227,GO:0043228,GO:0043229,GO:0043231,GO:0043232,GO:0043233,GO:0043292,GO:0044085,GO:0044422,GO:0044424,GO:0044428,GO:0044430,GO:0044444,GO:0044446,GO:0044449,GO:0044464,GO:0045214,GO:0046872,GO:0046914,GO:0048468,GO:0048646,GO:0048731,GO:0048856,GO:0048869,GO:0050789,GO:0050793,GO:0051146,GO:0051219,GO:0051239,GO:0051393,GO:0055001,GO:0055002,GO:0060537,GO:0061061,GO:0065007,GO:0070013,GO:0070161,GO:0070925,GO:0071840,GO:0090175,GO:0097435,GO:0097517,GO:0099080,GO:0099081,GO:0099512,GO:1905330,GO:2000026,GO:2000027
HiC_scaffold_15	AUGUSTUS	intron	38730743	38731234	1.0	-	.	ID=g6437.t1.intron1;Parent=g6437.t1
HiC_scaffold_15	AUGUSTUS	exon	38731235	38731328	.	-	.	ID=g6437.t1.exon2;Parent=g6437.t1
HiC_scaffold_15	AUGUSTUS	CDS	38731235	38731328	1.0	-	0	ID=g6437.t1.CDS2;Parent=g6437.t1
HiC_scaffold_15	AUGUSTUS	intron	38731329	38735110	1.0	-	.	ID=g6437.t1.intron2;Parent=g6437.t1
HiC_scaffold_15	AUGUSTUS	exon	38735111	38735240	.	-	.	ID=g6437.t1.exon3;Parent=g6437.t1
HiC_scaffold_15	AUGUSTUS	CDS	38735111	38735240	1.0	-	1	ID=g6437.t1.CDS3;Parent=g6437.t1
HiC_scaffold_15	AUGUSTUS	intron	38735241	38736169	1.0	-	.	ID=g6437.t1.intron3;Parent=g6437.t1
HiC_scaffold_15	AUGUSTUS	exon	38736170	38736338	.	-	.	ID=g6437.t1.exon4;Parent=g6437.t1
HiC_scaffold_15	AUGUSTUS	CDS	38736170	38736338	1.0	-	2	ID=g6437.t1.CDS4;Parent=g6437.t1
HiC_scaffold_15	AUGUSTUS	intron	38736339	38741701	1.0	-	.	ID=g6437.t1.intron4;Parent=g6437.t1
HiC_scaffold_15	AUGUSTUS	exon	38741702	38741813	.	-	.	ID=g6437.t1.exon5;Parent=g6437.t1
HiC_scaffold_15	AUGUSTUS	CDS	38741702	38741813	1.0	-	0	ID=g6437.t1.CDS5;Parent=g6437.t1
HiC_scaffold_15	AUGUSTUS	start_codon	38741811	38741813	.	-	0	ID=g6437.t1.start1;Parent=g6437.t1
HiC_scaffold_15	AUGUSTUS	stop_codon	38752112	38752114	.	-	0	ID=g6438.t1.stop1;Parent=g6438.t1
HiC_scaffold_15	AUGUSTUS	gene	38752112	38752465	.	-	.	ID=g6438
HiC_scaffold_15	AUGUSTUS	exon	38752112	38752465	.	-	.	ID=g6438.t1.exon1;Parent=g6438.t1
HiC_scaffold_15	AUGUSTUS	mRNA	38752112	38752465	0.98	-	.	ID=g6438.t1;Parent=g6438
HiC_scaffold_15	AUGUSTUS	CDS	38752112	38752465	0.98	-	0	ID=g6438.t1.CDS1;Parent=g6438.t1
HiC_scaffold_15	AUGUSTUS	start_codon	38752463	38752465	.	-	0	ID=g6438.t1.start1;Parent=g6438.t1
HiC_scaffold_15	AUGUSTUS	start_codon	38850833	38850835	.	+	0	ID=g6439.t1.start1;Parent=g6439.t1
HiC_scaffold_15	AUGUSTUS	start_codon	38850833	38850835	.	+	0	ID=g6439.t2.start1;Parent=g6439.t2
HiC_scaffold_15	gmst	start_codon	38850833	38850835	732.528254	+	0	ID=g6439.t3.start1;Parent=g6439.t3
HiC_scaffold_15	AUGUSTUS	exon	38850833	38851554	.	+	.	ID=g6439.t1.exon1;Parent=g6439.t1
HiC_scaffold_15	AUGUSTUS	exon	38850833	38851554	.	+	.	ID=g6439.t2.exon1;Parent=g6439.t2
HiC_scaffold_15	AUGUSTUS	CDS	38850833	38851554	0.56	+	0	ID=g6439.t1.CDS1;Parent=g6439.t1
HiC_scaffold_15	AUGUSTUS	CDS	38850833	38851554	0.62	+	0	ID=g6439.t2.CDS1;Parent=g6439.t2
HiC_scaffold_15	gmst	CDS	38850833	38851554	732.528254	+	0	ID=g6439.t3.CDS1;Parent=g6439.t3
HiC_scaffold_15	gmst	exon	38850833	38851554	732.528254	+	0	ID=g6439.t3.exon1;Parent=g6439.t3
HiC_scaffold_15	AUGUSTUS	gene	38850833	39022531	.	+	.	ID=g6439
HiC_scaffold_15	gmst	mRNA	38850833	39022531	.	+	.	ID=g6439.t3;Parent=g6439;em_target=9597.XP_003823073.2;em_score=4442.9;em_evalue=0.0;em_tcov=.;em_OGs=2CMYW@1|root,2QSUE@2759|Eukaryota,38H2N@33154|Opisthokonta,3BIH5@33208|Metazoa,3CU06@33213|Bilateria,47ZHW@7711|Chordata,48X3D@7742|Vertebrata,3JCCW@40674|Mammalia,35J4W@314146|Euarchontoglires,4MGCW@9443|Primates,4MZKZ@9604|Hominidae;em_COG_cat=Z;em_desc=microtubule bundle formation;em_max_annot_lvl=33208|Metazoa;em_Preferred_name=NAV1;em_KEGG_ko=ko:K16776;em_BRITE=ko00000,ko03036;em_GOs=GO:0000226,GO:0001578,GO:0001764,GO:0005575,GO:0005622,GO:0005623,GO:0005856,GO:0006928,GO:0006996,GO:0007010,GO:0007017,GO:0007275,GO:0007399,GO:0008150,GO:0009987,GO:0015630,GO:0016043,GO:0016477,GO:0022008,GO:0030154,GO:0030424,GO:0032501,GO:0032502,GO:0033267,GO:0040011,GO:0042995,GO:0043005,GO:0043194,GO:0043226,GO:0043228,GO:0043229,GO:0043232,GO:0044304,GO:0044424,GO:0044463,GO:0044464,GO:0048699,GO:0048731,GO:0048856,GO:0048869,GO:0048870,GO:0051179,GO:0051674,GO:0071840,GO:0097458,GO:0120025,GO:0120038;em_PFAMs=
HiC_scaffold_15	AUGUSTUS	mRNA	38850833	39022531	0.56	+	.	ID=g6439.t1;Parent=g6439;em_target=9597.XP_003823073.2;em_score=4522.0;em_evalue=0.0;em_tcov=.;em_OGs=2CMYW@1|root,2QSUE@2759|Eukaryota,38H2N@33154|Opisthokonta,3BIH5@33208|Metazoa,3CU06@33213|Bilateria,47ZHW@7711|Chordata,48X3D@7742|Vertebrata,3JCCW@40674|Mammalia,35J4W@314146|Euarchontoglires,4MGCW@9443|Primates,4MZKZ@9604|Hominidae;em_COG_cat=Z;em_desc=microtubule bundle formation;em_max_annot_lvl=33208|Metazoa;em_Preferred_name=NAV1;em_KEGG_ko=ko:K16776;em_BRITE=ko00000,ko03036;em_GOs=GO:0000226,GO:0001578,GO:0001764,GO:0005575,GO:0005622,GO:0005623,GO:0005856,GO:0006928,GO:0006996,GO:0007010,GO:0007017,GO:0007275,GO:0007399,GO:0008150,GO:0009987,GO:0015630,GO:0016043,GO:0016477,GO:0022008,GO:0030154,GO:0030424,GO:0032501,GO:0032502,GO:0033267,GO:0040011,GO:0042995,GO:0043005,GO:0043194,GO:0043226,GO:0043228,GO:0043229,GO:0043232,GO:0044304,GO:0044424,GO:0044463,GO:0044464,GO:0048699,GO:0048731,GO:0048856,GO:0048869,GO:0048870,GO:0051179,GO:0051674,GO:0071840,GO:0097458,GO:0120025,GO:0120038;em_PFAMs=
HiC_scaffold_15	AUGUSTUS	mRNA	38850833	39022531	0.62	+	.	ID=g6439.t2;Parent=g6439;em_target=9597.XP_003823073.2;em_score=4491.1;em_evalue=0.0;em_tcov=.;em_OGs=2CMYW@1|root,2QSUE@2759|Eukaryota,38H2N@33154|Opisthokonta,3BIH5@33208|Metazoa,3CU06@33213|Bilateria,47ZHW@7711|Chordata,48X3D@7742|Vertebrata,3JCCW@40674|Mammalia,35J4W@314146|Euarchontoglires,4MGCW@9443|Primates,4MZKZ@9604|Hominidae;em_COG_cat=Z;em_desc=microtubule bundle formation;em_max_annot_lvl=33208|Metazoa;em_Preferred_name=NAV1;em_KEGG_ko=ko:K16776;em_BRITE=ko00000,ko03036;em_GOs=GO:0000226,GO:0001578,GO:0001764,GO:0005575,GO:0005622,GO:0005623,GO:0005856,GO:0006928,GO:0006996,GO:0007010,GO:0007017,GO:0007275,GO:0007399,GO:0008150,GO:0009987,GO:0015630,GO:0016043,GO:0016477,GO:0022008,GO:0030154,GO:0030424,GO:0032501,GO:0032502,GO:0033267,GO:0040011,GO:0042995,GO:0043005,GO:0043194,GO:0043226,GO:0043228,GO:0043229,GO:0043232,GO:0044304,GO:0044424,GO:0044463,GO:0044464,GO:0048699,GO:0048731,GO:0048856,GO:0048869,GO:0048870,GO:0051179,GO:0051674,GO:0071840,GO:0097458,GO:0120025,GO:0120038;em_PFAMs=
HiC_scaffold_15	AUGUSTUS	intron	38851555	38855901	1.0	+	.	ID=g6439.t1.intron1;Parent=g6439.t1
HiC_scaffold_15	AUGUSTUS	intron	38851555	38855901	1.0	+	.	ID=g6439.t2.intron1;Parent=g6439.t2
HiC_scaffold_15	gmst	intron	38851555	38855901	732.528254	+	0	ID=g6439.t3.intron1;Parent=g6439.t3
HiC_scaffold_15	AUGUSTUS	exon	38855902	38856002	.	+	.	ID=g6439.t1.exon2;Parent=g6439.t1
HiC_scaffold_15	AUGUSTUS	exon	38855902	38856002	.	+	.	ID=g6439.t2.exon2;Parent=g6439.t2
HiC_scaffold_15	AUGUSTUS	CDS	38855902	38856002	1.0	+	1	ID=g6439.t1.CDS2;Parent=g6439.t1
HiC_scaffold_15	AUGUSTUS	CDS	38855902	38856002	1.0	+	1	ID=g6439.t2.CDS2;Parent=g6439.t2
HiC_scaffold_15	gmst	CDS	38855902	38856002	732.528254	+	1	ID=g6439.t3.CDS2;Parent=g6439.t3
HiC_scaffold_15	gmst	exon	38855902	38856002	732.528254	+	1	ID=g6439.t3.exon2;Parent=g6439.t3
HiC_scaffold_15	gmst	intron	38856003	38867835	732.528254	+	0	ID=g6439.t3.intron2;Parent=g6439.t3
HiC_scaffold_15	AUGUSTUS	intron	38856003	38872567	1.0	+	.	ID=g6439.t1.intron2;Parent=g6439.t1
HiC_scaffold_15	AUGUSTUS	intron	38856003	38872567	1.0	+	.	ID=g6439.t2.intron2;Parent=g6439.t2
HiC_scaffold_15	gmst	CDS	38867836	38867931	732.528254	+	2	ID=g6439.t3.CDS3;Parent=g6439.t3
HiC_scaffold_15	gmst	exon	38867836	38867931	732.528254	+	2	ID=g6439.t3.exon3;Parent=g6439.t3
HiC_scaffold_15	gmst	intron	38867932	38872567	732.528254	+	0	ID=g6439.t3.intron3;Parent=g6439.t3
HiC_scaffold_15	AUGUSTUS	exon	38872568	38873359	.	+	.	ID=g6439.t1.exon3;Parent=g6439.t1
HiC_scaffold_15	AUGUSTUS	exon	38872568	38873359	.	+	.	ID=g6439.t2.exon3;Parent=g6439.t2
HiC_scaffold_15	AUGUSTUS	CDS	38872568	38873359	1.0	+	2	ID=g6439.t1.CDS3;Parent=g6439.t1
HiC_scaffold_15	AUGUSTUS	CDS	38872568	38873359	1.0	+	2	ID=g6439.t2.CDS3;Parent=g6439.t2
HiC_scaffold_15	gmst	CDS	38872568	38873359	732.528254	+	2	ID=g6439.t3.CDS4;Parent=g6439.t3
HiC_scaffold_15	gmst	exon	38872568	38873359	732.528254	+	2	ID=g6439.t3.exon4;Parent=g6439.t3
HiC_scaffold_15	AUGUSTUS	intron	38873360	38930399	1.0	+	.	ID=g6439.t1.intron3;Parent=g6439.t1
HiC_scaffold_15	AUGUSTUS	intron	38873360	38930399	1.0	+	.	ID=g6439.t2.intron3;Parent=g6439.t2
HiC_scaffold_15	gmst	intron	38873360	38930399	732.528254	+	0	ID=g6439.t3.intron4;Parent=g6439.t3
HiC_scaffold_15	AUGUSTUS	exon	38930400	38930502	.	+	.	ID=g6439.t1.exon4;Parent=g6439.t1
HiC_scaffold_15	AUGUSTUS	exon	38930400	38930502	.	+	.	ID=g6439.t2.exon4;Parent=g6439.t2
HiC_scaffold_15	AUGUSTUS	CDS	38930400	38930502	1.0	+	2	ID=g6439.t1.CDS4;Parent=g6439.t1
HiC_scaffold_15	AUGUSTUS	CDS	38930400	38930502	1.0	+	2	ID=g6439.t2.CDS4;Parent=g6439.t2
HiC_scaffold_15	gmst	CDS	38930400	38930502	732.528254	+	2	ID=g6439.t3.CDS5;Parent=g6439.t3
HiC_scaffold_15	gmst	exon	38930400	38930502	732.528254	+	2	ID=g6439.t3.exon5;Parent=g6439.t3
HiC_scaffold_15	AUGUSTUS	intron	38930503	38935102	1.0	+	.	ID=g6439.t1.intron4;Parent=g6439.t1
HiC_scaffold_15	AUGUSTUS	intron	38930503	38935102	1.0	+	.	ID=g6439.t2.intron4;Parent=g6439.t2
HiC_scaffold_15	gmst	intron	38930503	38935102	732.528254	+	0	ID=g6439.t3.intron5;Parent=g6439.t3
HiC_scaffold_15	AUGUSTUS	exon	38935103	38935468	.	+	.	ID=g6439.t1.exon5;Parent=g6439.t1
HiC_scaffold_15	AUGUSTUS	exon	38935103	38935468	.	+	.	ID=g6439.t2.exon5;Parent=g6439.t2
HiC_scaffold_15	AUGUSTUS	CDS	38935103	38935468	1.0	+	1	ID=g6439.t1.CDS5;Parent=g6439.t1
HiC_scaffold_15	AUGUSTUS	CDS	38935103	38935468	1.0	+	1	ID=g6439.t2.CDS5;Parent=g6439.t2
HiC_scaffold_15	gmst	CDS	38935103	38935468	732.528254	+	1	ID=g6439.t3.CDS6;Parent=g6439.t3
HiC_scaffold_15	gmst	exon	38935103	38935468	732.528254	+	1	ID=g6439.t3.exon6;Parent=g6439.t3
HiC_scaffold_15	AUGUSTUS	intron	38935469	38988903	1.0	+	.	ID=g6439.t1.intron5;Parent=g6439.t1
HiC_scaffold_15	AUGUSTUS	intron	38935469	38988903	1.0	+	.	ID=g6439.t2.intron5;Parent=g6439.t2
HiC_scaffold_15	gmst	intron	38935469	38988903	732.528254	+	0	ID=g6439.t3.intron6;Parent=g6439.t3
HiC_scaffold_15	AUGUSTUS	exon	38988904	38989042	.	+	.	ID=g6439.t1.exon6;Parent=g6439.t1
HiC_scaffold_15	AUGUSTUS	exon	38988904	38989042	.	+	.	ID=g6439.t2.exon6;Parent=g6439.t2
HiC_scaffold_15	AUGUSTUS	CDS	38988904	38989042	1.0	+	1	ID=g6439.t1.CDS6;Parent=g6439.t1
HiC_scaffold_15	AUGUSTUS	CDS	38988904	38989042	1.0	+	1	ID=g6439.t2.CDS6;Parent=g6439.t2
HiC_scaffold_15	gmst	CDS	38988904	38989042	732.528254	+	1	ID=g6439.t3.CDS7;Parent=g6439.t3
HiC_scaffold_15	gmst	exon	38988904	38989042	732.528254	+	1	ID=g6439.t3.exon7;Parent=g6439.t3
HiC_scaffold_15	AUGUSTUS	intron	38989043	38989480	1.0	+	.	ID=g6439.t1.intron6;Parent=g6439.t1
HiC_scaffold_15	AUGUSTUS	intron	38989043	38989480	1.0	+	.	ID=g6439.t2.intron6;Parent=g6439.t2
HiC_scaffold_15	gmst	intron	38989043	38989480	732.528254	+	0	ID=g6439.t3.intron7;Parent=g6439.t3
HiC_scaffold_15	AUGUSTUS	exon	38989481	38989778	.	+	.	ID=g6439.t1.exon7;Parent=g6439.t1
HiC_scaffold_15	AUGUSTUS	exon	38989481	38989778	.	+	.	ID=g6439.t2.exon7;Parent=g6439.t2
HiC_scaffold_15	AUGUSTUS	CDS	38989481	38989778	1.0	+	0	ID=g6439.t1.CDS7;Parent=g6439.t1
HiC_scaffold_15	AUGUSTUS	CDS	38989481	38989778	1.0	+	0	ID=g6439.t2.CDS7;Parent=g6439.t2
HiC_scaffold_15	gmst	CDS	38989481	38989778	732.528254	+	0	ID=g6439.t3.CDS8;Parent=g6439.t3
HiC_scaffold_15	gmst	exon	38989481	38989778	732.528254	+	0	ID=g6439.t3.exon8;Parent=g6439.t3
HiC_scaffold_15	AUGUSTUS	intron	38989779	38991196	1.0	+	.	ID=g6439.t1.intron7;Parent=g6439.t1
HiC_scaffold_15	AUGUSTUS	intron	38989779	38991196	1.0	+	.	ID=g6439.t2.intron7;Parent=g6439.t2
HiC_scaffold_15	gmst	intron	38989779	38991196	732.528254	+	0	ID=g6439.t3.intron8;Parent=g6439.t3
HiC_scaffold_15	AUGUSTUS	exon	38991197	38991890	.	+	.	ID=g6439.t1.exon8;Parent=g6439.t1
HiC_scaffold_15	AUGUSTUS	exon	38991197	38991890	.	+	.	ID=g6439.t2.exon8;Parent=g6439.t2
HiC_scaffold_15	AUGUSTUS	CDS	38991197	38991890	1.0	+	2	ID=g6439.t1.CDS8;Parent=g6439.t1
HiC_scaffold_15	AUGUSTUS	CDS	38991197	38991890	1.0	+	2	ID=g6439.t2.CDS8;Parent=g6439.t2
HiC_scaffold_15	gmst	CDS	38991197	38991890	732.528254	+	2	ID=g6439.t3.CDS9;Parent=g6439.t3
HiC_scaffold_15	gmst	exon	38991197	38991890	732.528254	+	2	ID=g6439.t3.exon9;Parent=g6439.t3
HiC_scaffold_15	AUGUSTUS	intron	38991891	38992373	1.0	+	.	ID=g6439.t1.intron8;Parent=g6439.t1
HiC_scaffold_15	AUGUSTUS	intron	38991891	38992373	1.0	+	.	ID=g6439.t2.intron8;Parent=g6439.t2
HiC_scaffold_15	gmst	intron	38991891	38992373	732.528254	+	0	ID=g6439.t3.intron9;Parent=g6439.t3
HiC_scaffold_15	AUGUSTUS	exon	38992374	38992817	.	+	.	ID=g6439.t1.exon9;Parent=g6439.t1
HiC_scaffold_15	AUGUSTUS	exon	38992374	38992817	.	+	.	ID=g6439.t2.exon9;Parent=g6439.t2
HiC_scaffold_15	AUGUSTUS	CDS	38992374	38992817	1.0	+	1	ID=g6439.t1.CDS9;Parent=g6439.t1
HiC_scaffold_15	AUGUSTUS	CDS	38992374	38992817	1.0	+	1	ID=g6439.t2.CDS9;Parent=g6439.t2
HiC_scaffold_15	gmst	CDS	38992374	38992817	732.528254	+	1	ID=g6439.t3.CDS10;Parent=g6439.t3
HiC_scaffold_15	gmst	exon	38992374	38992817	732.528254	+	1	ID=g6439.t3.exon10;Parent=g6439.t3
HiC_scaffold_15	AUGUSTUS	intron	38992818	38993423	1.0	+	.	ID=g6439.t1.intron9;Parent=g6439.t1
HiC_scaffold_15	AUGUSTUS	intron	38992818	38993423	1.0	+	.	ID=g6439.t2.intron9;Parent=g6439.t2
HiC_scaffold_15	gmst	intron	38992818	38993423	732.528254	+	0	ID=g6439.t3.intron10;Parent=g6439.t3
HiC_scaffold_15	AUGUSTUS	exon	38993424	38993465	.	+	.	ID=g6439.t1.exon10;Parent=g6439.t1
HiC_scaffold_15	AUGUSTUS	exon	38993424	38993465	.	+	.	ID=g6439.t2.exon10;Parent=g6439.t2
HiC_scaffold_15	AUGUSTUS	CDS	38993424	38993465	1.0	+	1	ID=g6439.t1.CDS10;Parent=g6439.t1
HiC_scaffold_15	AUGUSTUS	CDS	38993424	38993465	1.0	+	1	ID=g6439.t2.CDS10;Parent=g6439.t2
HiC_scaffold_15	gmst	CDS	38993424	38993465	732.528254	+	1	ID=g6439.t3.CDS11;Parent=g6439.t3
HiC_scaffold_15	gmst	exon	38993424	38993465	732.528254	+	1	ID=g6439.t3.exon11;Parent=g6439.t3
HiC_scaffold_15	AUGUSTUS	intron	38993466	38994144	1.0	+	.	ID=g6439.t1.intron10;Parent=g6439.t1
HiC_scaffold_15	AUGUSTUS	intron	38993466	38994144	1.0	+	.	ID=g6439.t2.intron10;Parent=g6439.t2
HiC_scaffold_15	gmst	intron	38993466	38994144	732.528254	+	0	ID=g6439.t3.intron11;Parent=g6439.t3
HiC_scaffold_15	AUGUSTUS	exon	38994145	38994293	.	+	.	ID=g6439.t1.exon11;Parent=g6439.t1
HiC_scaffold_15	AUGUSTUS	exon	38994145	38994293	.	+	.	ID=g6439.t2.exon11;Parent=g6439.t2
HiC_scaffold_15	AUGUSTUS	CDS	38994145	38994293	1.0	+	1	ID=g6439.t1.CDS11;Parent=g6439.t1
HiC_scaffold_15	AUGUSTUS	CDS	38994145	38994293	1.0	+	1	ID=g6439.t2.CDS11;Parent=g6439.t2
HiC_scaffold_15	gmst	CDS	38994145	38994293	732.528254	+	1	ID=g6439.t3.CDS12;Parent=g6439.t3
HiC_scaffold_15	gmst	exon	38994145	38994293	732.528254	+	1	ID=g6439.t3.exon12;Parent=g6439.t3
HiC_scaffold_15	AUGUSTUS	intron	38994294	38996097	1.0	+	.	ID=g6439.t1.intron11;Parent=g6439.t1
HiC_scaffold_15	AUGUSTUS	intron	38994294	38996097	1.0	+	.	ID=g6439.t2.intron11;Parent=g6439.t2
HiC_scaffold_15	gmst	intron	38994294	38996097	732.528254	+	0	ID=g6439.t3.intron12;Parent=g6439.t3
HiC_scaffold_15	AUGUSTUS	exon	38996098	38996268	.	+	.	ID=g6439.t1.exon12;Parent=g6439.t1
HiC_scaffold_15	AUGUSTUS	exon	38996098	38996268	.	+	.	ID=g6439.t2.exon12;Parent=g6439.t2
HiC_scaffold_15	AUGUSTUS	CDS	38996098	38996268	1.0	+	2	ID=g6439.t1.CDS12;Parent=g6439.t1
HiC_scaffold_15	AUGUSTUS	CDS	38996098	38996268	1.0	+	2	ID=g6439.t2.CDS12;Parent=g6439.t2
HiC_scaffold_15	gmst	CDS	38996098	38996268	732.528254	+	2	ID=g6439.t3.CDS13;Parent=g6439.t3
HiC_scaffold_15	gmst	exon	38996098	38996268	732.528254	+	2	ID=g6439.t3.exon13;Parent=g6439.t3
HiC_scaffold_15	AUGUSTUS	intron	38996269	38997367	1.0	+	.	ID=g6439.t1.intron12;Parent=g6439.t1
HiC_scaffold_15	AUGUSTUS	intron	38996269	38997367	1.0	+	.	ID=g6439.t2.intron12;Parent=g6439.t2
HiC_scaffold_15	gmst	intron	38996269	38997367	732.528254	+	0	ID=g6439.t3.intron13;Parent=g6439.t3
HiC_scaffold_15	AUGUSTUS	exon	38997368	38997420	.	+	.	ID=g6439.t1.exon13;Parent=g6439.t1
HiC_scaffold_15	AUGUSTUS	exon	38997368	38997420	.	+	.	ID=g6439.t2.exon13;Parent=g6439.t2
HiC_scaffold_15	AUGUSTUS	CDS	38997368	38997420	1.0	+	2	ID=g6439.t1.CDS13;Parent=g6439.t1
HiC_scaffold_15	AUGUSTUS	CDS	38997368	38997420	1.0	+	2	ID=g6439.t2.CDS13;Parent=g6439.t2
HiC_scaffold_15	gmst	CDS	38997368	38997420	732.528254	+	2	ID=g6439.t3.CDS14;Parent=g6439.t3
HiC_scaffold_15	gmst	exon	38997368	38997420	732.528254	+	2	ID=g6439.t3.exon14;Parent=g6439.t3
HiC_scaffold_15	AUGUSTUS	intron	38997421	38998199	1.0	+	.	ID=g6439.t1.intron13;Parent=g6439.t1
HiC_scaffold_15	AUGUSTUS	intron	38997421	38998334	1.0	+	.	ID=g6439.t2.intron13;Parent=g6439.t2
HiC_scaffold_15	gmst	intron	38997421	38998334	732.528254	+	0	ID=g6439.t3.intron14;Parent=g6439.t3
HiC_scaffold_15	AUGUSTUS	exon	38998200	38998223	.	+	.	ID=g6439.t1.exon14;Parent=g6439.t1
HiC_scaffold_15	AUGUSTUS	CDS	38998200	38998223	1.0	+	0	ID=g6439.t1.CDS14;Parent=g6439.t1
HiC_scaffold_15	AUGUSTUS	intron	38998224	38998334	1.0	+	.	ID=g6439.t1.intron14;Parent=g6439.t1
HiC_scaffold_15	AUGUSTUS	exon	38998335	38998412	.	+	.	ID=g6439.t1.exon15;Parent=g6439.t1
HiC_scaffold_15	AUGUSTUS	exon	38998335	38998412	.	+	.	ID=g6439.t2.exon14;Parent=g6439.t2
HiC_scaffold_15	AUGUSTUS	CDS	38998335	38998412	1.0	+	0	ID=g6439.t1.CDS15;Parent=g6439.t1
HiC_scaffold_15	AUGUSTUS	CDS	38998335	38998412	1.0	+	0	ID=g6439.t2.CDS14;Parent=g6439.t2
HiC_scaffold_15	gmst	CDS	38998335	38998412	732.528254	+	0	ID=g6439.t3.CDS15;Parent=g6439.t3
HiC_scaffold_15	gmst	exon	38998335	38998412	732.528254	+	0	ID=g6439.t3.exon15;Parent=g6439.t3
HiC_scaffold_15	AUGUSTUS	intron	38998413	39001350	1.0	+	.	ID=g6439.t1.intron15;Parent=g6439.t1
HiC_scaffold_15	AUGUSTUS	intron	38998413	39001350	1.0	+	.	ID=g6439.t2.intron14;Parent=g6439.t2
HiC_scaffold_15	gmst	intron	38998413	39001350	732.528254	+	0	ID=g6439.t3.intron15;Parent=g6439.t3
HiC_scaffold_15	AUGUSTUS	exon	39001351	39001434	.	+	.	ID=g6439.t1.exon16;Parent=g6439.t1
HiC_scaffold_15	AUGUSTUS	exon	39001351	39001434	.	+	.	ID=g6439.t2.exon15;Parent=g6439.t2
HiC_scaffold_15	AUGUSTUS	CDS	39001351	39001434	1.0	+	0	ID=g6439.t1.CDS16;Parent=g6439.t1
HiC_scaffold_15	AUGUSTUS	CDS	39001351	39001434	1.0	+	0	ID=g6439.t2.CDS15;Parent=g6439.t2
HiC_scaffold_15	gmst	CDS	39001351	39001434	732.528254	+	0	ID=g6439.t3.CDS16;Parent=g6439.t3
HiC_scaffold_15	gmst	exon	39001351	39001434	732.528254	+	0	ID=g6439.t3.exon16;Parent=g6439.t3
HiC_scaffold_15	AUGUSTUS	intron	39001435	39001660	1.0	+	.	ID=g6439.t1.intron16;Parent=g6439.t1
HiC_scaffold_15	AUGUSTUS	intron	39001435	39001660	1.0	+	.	ID=g6439.t2.intron15;Parent=g6439.t2
HiC_scaffold_15	gmst	intron	39001435	39001660	732.528254	+	0	ID=g6439.t3.intron16;Parent=g6439.t3
HiC_scaffold_15	AUGUSTUS	exon	39001661	39001772	.	+	.	ID=g6439.t1.exon17;Parent=g6439.t1
HiC_scaffold_15	AUGUSTUS	exon	39001661	39001772	.	+	.	ID=g6439.t2.exon16;Parent=g6439.t2
HiC_scaffold_15	AUGUSTUS	CDS	39001661	39001772	1.0	+	0	ID=g6439.t1.CDS17;Parent=g6439.t1
HiC_scaffold_15	AUGUSTUS	CDS	39001661	39001772	1.0	+	0	ID=g6439.t2.CDS16;Parent=g6439.t2
HiC_scaffold_15	gmst	CDS	39001661	39001772	732.528254	+	0	ID=g6439.t3.CDS17;Parent=g6439.t3
HiC_scaffold_15	gmst	exon	39001661	39001772	732.528254	+	0	ID=g6439.t3.exon17;Parent=g6439.t3
HiC_scaffold_15	AUGUSTUS	intron	39001773	39009466	1.0	+	.	ID=g6439.t1.intron17;Parent=g6439.t1
HiC_scaffold_15	AUGUSTUS	intron	39001773	39009466	1.0	+	.	ID=g6439.t2.intron16;Parent=g6439.t2
HiC_scaffold_15	gmst	intron	39001773	39009466	732.528254	+	0	ID=g6439.t3.intron17;Parent=g6439.t3
HiC_scaffold_15	AUGUSTUS	exon	39009467	39009588	.	+	.	ID=g6439.t1.exon18;Parent=g6439.t1
HiC_scaffold_15	AUGUSTUS	exon	39009467	39009588	.	+	.	ID=g6439.t2.exon17;Parent=g6439.t2
HiC_scaffold_15	AUGUSTUS	CDS	39009467	39009588	1.0	+	2	ID=g6439.t1.CDS18;Parent=g6439.t1
HiC_scaffold_15	AUGUSTUS	CDS	39009467	39009588	1.0	+	2	ID=g6439.t2.CDS17;Parent=g6439.t2
HiC_scaffold_15	gmst	CDS	39009467	39009588	732.528254	+	2	ID=g6439.t3.CDS18;Parent=g6439.t3
HiC_scaffold_15	gmst	exon	39009467	39009588	732.528254	+	2	ID=g6439.t3.exon18;Parent=g6439.t3
HiC_scaffold_15	AUGUSTUS	intron	39009589	39013022	1.0	+	.	ID=g6439.t1.intron18;Parent=g6439.t1
HiC_scaffold_15	AUGUSTUS	intron	39009589	39013022	1.0	+	.	ID=g6439.t2.intron17;Parent=g6439.t2
HiC_scaffold_15	gmst	intron	39009589	39013022	732.528254	+	0	ID=g6439.t3.intron18;Parent=g6439.t3
HiC_scaffold_15	AUGUSTUS	exon	39013023	39013219	.	+	.	ID=g6439.t1.exon19;Parent=g6439.t1
HiC_scaffold_15	AUGUSTUS	exon	39013023	39013219	.	+	.	ID=g6439.t2.exon18;Parent=g6439.t2
HiC_scaffold_15	AUGUSTUS	CDS	39013023	39013219	1.0	+	0	ID=g6439.t1.CDS19;Parent=g6439.t1
HiC_scaffold_15	AUGUSTUS	CDS	39013023	39013219	1.0	+	0	ID=g6439.t2.CDS18;Parent=g6439.t2
HiC_scaffold_15	gmst	CDS	39013023	39013219	732.528254	+	0	ID=g6439.t3.CDS19;Parent=g6439.t3
HiC_scaffold_15	gmst	exon	39013023	39013219	732.528254	+	0	ID=g6439.t3.exon19;Parent=g6439.t3
HiC_scaffold_15	AUGUSTUS	intron	39013220	39013460	1.0	+	.	ID=g6439.t1.intron19;Parent=g6439.t1
HiC_scaffold_15	AUGUSTUS	intron	39013220	39013460	1.0	+	.	ID=g6439.t2.intron18;Parent=g6439.t2
HiC_scaffold_15	gmst	intron	39013220	39013460	732.528254	+	0	ID=g6439.t3.intron19;Parent=g6439.t3
HiC_scaffold_15	AUGUSTUS	exon	39013461	39013653	.	+	.	ID=g6439.t1.exon20;Parent=g6439.t1
HiC_scaffold_15	AUGUSTUS	exon	39013461	39013653	.	+	.	ID=g6439.t2.exon19;Parent=g6439.t2
HiC_scaffold_15	AUGUSTUS	CDS	39013461	39013653	1.0	+	1	ID=g6439.t1.CDS20;Parent=g6439.t1
HiC_scaffold_15	AUGUSTUS	CDS	39013461	39013653	1.0	+	1	ID=g6439.t2.CDS19;Parent=g6439.t2
HiC_scaffold_15	gmst	CDS	39013461	39013653	732.528254	+	1	ID=g6439.t3.CDS20;Parent=g6439.t3
HiC_scaffold_15	gmst	exon	39013461	39013653	732.528254	+	1	ID=g6439.t3.exon20;Parent=g6439.t3
HiC_scaffold_15	AUGUSTUS	intron	39013654	39013745	1.0	+	.	ID=g6439.t1.intron20;Parent=g6439.t1
HiC_scaffold_15	AUGUSTUS	intron	39013654	39013745	1.0	+	.	ID=g6439.t2.intron19;Parent=g6439.t2
HiC_scaffold_15	gmst	intron	39013654	39013745	732.528254	+	0	ID=g6439.t3.intron20;Parent=g6439.t3
HiC_scaffold_15	AUGUSTUS	exon	39013746	39013914	.	+	.	ID=g6439.t1.exon21;Parent=g6439.t1
HiC_scaffold_15	AUGUSTUS	exon	39013746	39013914	.	+	.	ID=g6439.t2.exon20;Parent=g6439.t2
HiC_scaffold_15	AUGUSTUS	CDS	39013746	39013914	1.0	+	0	ID=g6439.t1.CDS21;Parent=g6439.t1
HiC_scaffold_15	AUGUSTUS	CDS	39013746	39013914	1.0	+	0	ID=g6439.t2.CDS20;Parent=g6439.t2
HiC_scaffold_15	gmst	CDS	39013746	39013914	732.528254	+	0	ID=g6439.t3.CDS21;Parent=g6439.t3
HiC_scaffold_15	gmst	exon	39013746	39013914	732.528254	+	0	ID=g6439.t3.exon21;Parent=g6439.t3
HiC_scaffold_15	AUGUSTUS	intron	39013915	39014205	1.0	+	.	ID=g6439.t1.intron21;Parent=g6439.t1
HiC_scaffold_15	AUGUSTUS	intron	39013915	39014205	1.0	+	.	ID=g6439.t2.intron20;Parent=g6439.t2
HiC_scaffold_15	gmst	intron	39013915	39014205	732.528254	+	0	ID=g6439.t3.intron21;Parent=g6439.t3
HiC_scaffold_15	AUGUSTUS	exon	39014206	39014303	.	+	.	ID=g6439.t1.exon22;Parent=g6439.t1
HiC_scaffold_15	AUGUSTUS	exon	39014206	39014303	.	+	.	ID=g6439.t2.exon21;Parent=g6439.t2
HiC_scaffold_15	AUGUSTUS	CDS	39014206	39014303	1.0	+	2	ID=g6439.t1.CDS22;Parent=g6439.t1
HiC_scaffold_15	AUGUSTUS	CDS	39014206	39014303	1.0	+	2	ID=g6439.t2.CDS21;Parent=g6439.t2
HiC_scaffold_15	gmst	CDS	39014206	39014303	732.528254	+	2	ID=g6439.t3.CDS22;Parent=g6439.t3
HiC_scaffold_15	gmst	exon	39014206	39014303	732.528254	+	2	ID=g6439.t3.exon22;Parent=g6439.t3
HiC_scaffold_15	AUGUSTUS	intron	39014304	39014473	1.0	+	.	ID=g6439.t1.intron22;Parent=g6439.t1
HiC_scaffold_15	AUGUSTUS	intron	39014304	39014473	1.0	+	.	ID=g6439.t2.intron21;Parent=g6439.t2
HiC_scaffold_15	gmst	intron	39014304	39014473	732.528254	+	0	ID=g6439.t3.intron22;Parent=g6439.t3
HiC_scaffold_15	AUGUSTUS	exon	39014474	39014569	.	+	.	ID=g6439.t1.exon23;Parent=g6439.t1
HiC_scaffold_15	AUGUSTUS	exon	39014474	39014569	.	+	.	ID=g6439.t2.exon22;Parent=g6439.t2
HiC_scaffold_15	AUGUSTUS	CDS	39014474	39014569	1.0	+	0	ID=g6439.t1.CDS23;Parent=g6439.t1
HiC_scaffold_15	AUGUSTUS	CDS	39014474	39014569	1.0	+	0	ID=g6439.t2.CDS22;Parent=g6439.t2
HiC_scaffold_15	gmst	CDS	39014474	39014569	732.528254	+	0	ID=g6439.t3.CDS23;Parent=g6439.t3
HiC_scaffold_15	gmst	exon	39014474	39014569	732.528254	+	0	ID=g6439.t3.exon23;Parent=g6439.t3
HiC_scaffold_15	AUGUSTUS	intron	39014570	39014803	1.0	+	.	ID=g6439.t1.intron23;Parent=g6439.t1
HiC_scaffold_15	AUGUSTUS	intron	39014570	39014803	1.0	+	.	ID=g6439.t2.intron22;Parent=g6439.t2
HiC_scaffold_15	gmst	intron	39014570	39014803	732.528254	+	0	ID=g6439.t3.intron23;Parent=g6439.t3
HiC_scaffold_15	AUGUSTUS	exon	39014804	39014963	.	+	.	ID=g6439.t1.exon24;Parent=g6439.t1
HiC_scaffold_15	AUGUSTUS	exon	39014804	39014963	.	+	.	ID=g6439.t2.exon23;Parent=g6439.t2
HiC_scaffold_15	AUGUSTUS	CDS	39014804	39014963	1.0	+	0	ID=g6439.t1.CDS24;Parent=g6439.t1
HiC_scaffold_15	AUGUSTUS	CDS	39014804	39014963	1.0	+	0	ID=g6439.t2.CDS23;Parent=g6439.t2
HiC_scaffold_15	gmst	CDS	39014804	39014963	732.528254	+	0	ID=g6439.t3.CDS24;Parent=g6439.t3
HiC_scaffold_15	gmst	exon	39014804	39014963	732.528254	+	0	ID=g6439.t3.exon24;Parent=g6439.t3
HiC_scaffold_15	AUGUSTUS	intron	39014964	39015374	1.0	+	.	ID=g6439.t1.intron24;Parent=g6439.t1
HiC_scaffold_15	AUGUSTUS	intron	39014964	39015374	1.0	+	.	ID=g6439.t2.intron23;Parent=g6439.t2
HiC_scaffold_15	gmst	intron	39014964	39015374	732.528254	+	0	ID=g6439.t3.intron24;Parent=g6439.t3
HiC_scaffold_15	AUGUSTUS	exon	39015375	39015610	.	+	.	ID=g6439.t1.exon25;Parent=g6439.t1
HiC_scaffold_15	AUGUSTUS	exon	39015375	39015610	.	+	.	ID=g6439.t2.exon24;Parent=g6439.t2
HiC_scaffold_15	AUGUSTUS	CDS	39015375	39015610	1.0	+	2	ID=g6439.t1.CDS25;Parent=g6439.t1
HiC_scaffold_15	AUGUSTUS	CDS	39015375	39015610	1.0	+	2	ID=g6439.t2.CDS24;Parent=g6439.t2
HiC_scaffold_15	gmst	CDS	39015375	39015610	732.528254	+	2	ID=g6439.t3.CDS25;Parent=g6439.t3
HiC_scaffold_15	gmst	exon	39015375	39015610	732.528254	+	2	ID=g6439.t3.exon25;Parent=g6439.t3
HiC_scaffold_15	AUGUSTUS	intron	39015611	39016801	1.0	+	.	ID=g6439.t1.intron25;Parent=g6439.t1
HiC_scaffold_15	AUGUSTUS	intron	39015611	39016801	1.0	+	.	ID=g6439.t2.intron24;Parent=g6439.t2
HiC_scaffold_15	gmst	intron	39015611	39016801	732.528254	+	0	ID=g6439.t3.intron25;Parent=g6439.t3
HiC_scaffold_15	AUGUSTUS	exon	39016802	39016956	.	+	.	ID=g6439.t1.exon26;Parent=g6439.t1
HiC_scaffold_15	AUGUSTUS	exon	39016802	39016956	.	+	.	ID=g6439.t2.exon25;Parent=g6439.t2
HiC_scaffold_15	AUGUSTUS	CDS	39016802	39016956	1.0	+	0	ID=g6439.t1.CDS26;Parent=g6439.t1
HiC_scaffold_15	AUGUSTUS	CDS	39016802	39016956	1.0	+	0	ID=g6439.t2.CDS25;Parent=g6439.t2
HiC_scaffold_15	gmst	CDS	39016802	39016956	732.528254	+	0	ID=g6439.t3.CDS26;Parent=g6439.t3
HiC_scaffold_15	gmst	exon	39016802	39016956	732.528254	+	0	ID=g6439.t3.exon26;Parent=g6439.t3
HiC_scaffold_15	AUGUSTUS	intron	39016957	39017117	1.0	+	.	ID=g6439.t1.intron26;Parent=g6439.t1
HiC_scaffold_15	AUGUSTUS	intron	39016957	39017117	1.0	+	.	ID=g6439.t2.intron25;Parent=g6439.t2
HiC_scaffold_15	gmst	intron	39016957	39017117	732.528254	+	0	ID=g6439.t3.intron26;Parent=g6439.t3
HiC_scaffold_15	AUGUSTUS	exon	39017118	39017189	.	+	.	ID=g6439.t1.exon27;Parent=g6439.t1
HiC_scaffold_15	AUGUSTUS	exon	39017118	39017189	.	+	.	ID=g6439.t2.exon26;Parent=g6439.t2
HiC_scaffold_15	AUGUSTUS	CDS	39017118	39017189	1.0	+	1	ID=g6439.t1.CDS27;Parent=g6439.t1
HiC_scaffold_15	AUGUSTUS	CDS	39017118	39017189	1.0	+	1	ID=g6439.t2.CDS26;Parent=g6439.t2
HiC_scaffold_15	gmst	CDS	39017118	39017189	732.528254	+	1	ID=g6439.t3.CDS27;Parent=g6439.t3
HiC_scaffold_15	gmst	exon	39017118	39017189	732.528254	+	1	ID=g6439.t3.exon27;Parent=g6439.t3
HiC_scaffold_15	AUGUSTUS	intron	39017190	39017677	1.0	+	.	ID=g6439.t1.intron27;Parent=g6439.t1
HiC_scaffold_15	AUGUSTUS	intron	39017190	39017677	1.0	+	.	ID=g6439.t2.intron26;Parent=g6439.t2
HiC_scaffold_15	gmst	intron	39017190	39017677	732.528254	+	0	ID=g6439.t3.intron27;Parent=g6439.t3
HiC_scaffold_15	AUGUSTUS	exon	39017678	39017874	.	+	.	ID=g6439.t1.exon28;Parent=g6439.t1
HiC_scaffold_15	AUGUSTUS	exon	39017678	39017874	.	+	.	ID=g6439.t2.exon27;Parent=g6439.t2
HiC_scaffold_15	AUGUSTUS	CDS	39017678	39017874	1.0	+	1	ID=g6439.t1.CDS28;Parent=g6439.t1
HiC_scaffold_15	AUGUSTUS	CDS	39017678	39017874	1.0	+	1	ID=g6439.t2.CDS27;Parent=g6439.t2
HiC_scaffold_15	gmst	CDS	39017678	39017874	732.528254	+	1	ID=g6439.t3.CDS28;Parent=g6439.t3
HiC_scaffold_15	gmst	exon	39017678	39017874	732.528254	+	1	ID=g6439.t3.exon28;Parent=g6439.t3
HiC_scaffold_15	AUGUSTUS	intron	39017875	39018386	1.0	+	.	ID=g6439.t1.intron28;Parent=g6439.t1
HiC_scaffold_15	AUGUSTUS	intron	39017875	39018386	1.0	+	.	ID=g6439.t2.intron27;Parent=g6439.t2
HiC_scaffold_15	gmst	intron	39017875	39018386	732.528254	+	0	ID=g6439.t3.intron28;Parent=g6439.t3
HiC_scaffold_15	AUGUSTUS	exon	39018387	39018505	.	+	.	ID=g6439.t1.exon29;Parent=g6439.t1
HiC_scaffold_15	AUGUSTUS	exon	39018387	39018505	.	+	.	ID=g6439.t2.exon28;Parent=g6439.t2
HiC_scaffold_15	AUGUSTUS	CDS	39018387	39018505	1.0	+	2	ID=g6439.t1.CDS29;Parent=g6439.t1
HiC_scaffold_15	AUGUSTUS	CDS	39018387	39018505	1.0	+	2	ID=g6439.t2.CDS28;Parent=g6439.t2
HiC_scaffold_15	gmst	CDS	39018387	39018505	732.528254	+	2	ID=g6439.t3.CDS29;Parent=g6439.t3
HiC_scaffold_15	gmst	exon	39018387	39018505	732.528254	+	2	ID=g6439.t3.exon29;Parent=g6439.t3
HiC_scaffold_15	AUGUSTUS	intron	39018506	39020362	1.0	+	.	ID=g6439.t1.intron29;Parent=g6439.t1
HiC_scaffold_15	AUGUSTUS	intron	39018506	39020362	1.0	+	.	ID=g6439.t2.intron28;Parent=g6439.t2
HiC_scaffold_15	gmst	intron	39018506	39020362	732.528254	+	0	ID=g6439.t3.intron29;Parent=g6439.t3
HiC_scaffold_15	AUGUSTUS	exon	39020363	39020560	.	+	.	ID=g6439.t1.exon30;Parent=g6439.t1
HiC_scaffold_15	AUGUSTUS	exon	39020363	39020560	.	+	.	ID=g6439.t2.exon29;Parent=g6439.t2
HiC_scaffold_15	AUGUSTUS	CDS	39020363	39020560	1.0	+	0	ID=g6439.t1.CDS30;Parent=g6439.t1
HiC_scaffold_15	AUGUSTUS	CDS	39020363	39020560	1.0	+	0	ID=g6439.t2.CDS29;Parent=g6439.t2
HiC_scaffold_15	gmst	CDS	39020363	39020560	732.528254	+	0	ID=g6439.t3.CDS30;Parent=g6439.t3
HiC_scaffold_15	gmst	exon	39020363	39020560	732.528254	+	0	ID=g6439.t3.exon30;Parent=g6439.t3
HiC_scaffold_15	AUGUSTUS	intron	39020561	39022435	1.0	+	.	ID=g6439.t1.intron30;Parent=g6439.t1
HiC_scaffold_15	AUGUSTUS	intron	39020561	39022435	1.0	+	.	ID=g6439.t2.intron29;Parent=g6439.t2
HiC_scaffold_15	gmst	intron	39020561	39022435	732.528254	+	0	ID=g6439.t3.intron30;Parent=g6439.t3
HiC_scaffold_15	AUGUSTUS	exon	39022436	39022531	.	+	.	ID=g6439.t1.exon31;Parent=g6439.t1
HiC_scaffold_15	AUGUSTUS	exon	39022436	39022531	.	+	.	ID=g6439.t2.exon30;Parent=g6439.t2
HiC_scaffold_15	AUGUSTUS	CDS	39022436	39022531	1.0	+	0	ID=g6439.t1.CDS31;Parent=g6439.t1
HiC_scaffold_15	AUGUSTUS	CDS	39022436	39022531	1.0	+	0	ID=g6439.t2.CDS30;Parent=g6439.t2
HiC_scaffold_15	gmst	CDS	39022436	39022531	732.528254	+	0	ID=g6439.t3.CDS31;Parent=g6439.t3
HiC_scaffold_15	gmst	exon	39022436	39022531	732.528254	+	0	ID=g6439.t3.exon31;Parent=g6439.t3
HiC_scaffold_15	AUGUSTUS	stop_codon	39022529	39022531	.	+	0	ID=g6439.t1.stop1;Parent=g6439.t1
HiC_scaffold_15	AUGUSTUS	stop_codon	39022529	39022531	.	+	0	ID=g6439.t2.stop1;Parent=g6439.t2
HiC_scaffold_15	gmst	stop_codon	39022529	39022531	732.528254	+	0	ID=g6439.t3.stop1;Parent=g6439.t3
HiC_scaffold_15	AUGUSTUS	start_codon	39031059	39031061	.	+	0	ID=g6440.t1.start1;Parent=g6440.t1
HiC_scaffold_15	AUGUSTUS	exon	39031059	39031221	.	+	.	ID=g6440.t1.exon1;Parent=g6440.t1
HiC_scaffold_15	AUGUSTUS	CDS	39031059	39031221	1.0	+	0	ID=g6440.t1.CDS1;Parent=g6440.t1
HiC_scaffold_15	AUGUSTUS	gene	39031059	39084388	.	+	.	ID=g6440
HiC_scaffold_15	AUGUSTUS	mRNA	39031059	39084388	1.0	+	.	ID=g6440.t1;Parent=g6440;em_target=9707.XP_004392814.1;em_score=2341.7;em_evalue=0.0;em_tcov=.;em_OGs=COG5657@1|root,KOG2274@2759|Eukaryota,38BE2@33154|Opisthokonta,3BFGY@33208|Metazoa,3CX1B@33213|Bilateria,487SN@7711|Chordata,48VYE@7742|Vertebrata,3JABZ@40674|Mammalia,3EKS5@33554|Carnivora;em_COG_cat=UY;em_desc=Importin 9;em_max_annot_lvl=33208|Metazoa;em_Preferred_name=IPO9;em_KEGG_ko=ko:K20224;em_BRITE=ko00000,ko03009;em_KEGG_TC=1.I.1;em_PFAMs=IBN_N,Xpo1;em_GOs=GO:0003674,GO:0005215,GO:0005488,GO:0005515,GO:0005575,GO:0005622,GO:0005623,GO:0005634,GO:0005635,GO:0005737,GO:0005829,GO:0006606,GO:0006810,GO:0006886,GO:0006913,GO:0008104,GO:0008150,GO:0008536,GO:0008565,GO:0012505,GO:0015031,GO:0015833,GO:0017016,GO:0017038,GO:0019899,GO:0022613,GO:0031267,GO:0031647,GO:0031967,GO:0031975,GO:0033036,GO:0033365,GO:0034504,GO:0034613,GO:0042254,GO:0042393,GO:0042886,GO:0043226,GO:0043227,GO:0043229,GO:0043231,GO:0044085,GO:0044422,GO:0044424,GO:0044428,GO:0044444,GO:0044446,GO:0044464,GO:0045184,GO:0046907,GO:0050821,GO:0051020,GO:0051169,GO:0051170,GO:0051179,GO:0051234,GO:0051641,GO:0051649,GO:0065007,GO:0065008,GO:0070727,GO:0071702,GO:0071705,GO:0071840,GO:0072594
HiC_scaffold_15	AUGUSTUS	intron	39031222	39052036	1.0	+	.	ID=g6440.t1.intron1;Parent=g6440.t1
HiC_scaffold_15	AUGUSTUS	exon	39052037	39052098	.	+	.	ID=g6440.t1.exon2;Parent=g6440.t1
HiC_scaffold_15	AUGUSTUS	CDS	39052037	39052098	1.0	+	2	ID=g6440.t1.CDS2;Parent=g6440.t1
HiC_scaffold_15	AUGUSTUS	intron	39052099	39052338	1.0	+	.	ID=g6440.t1.intron2;Parent=g6440.t1
HiC_scaffold_15	AUGUSTUS	exon	39052339	39052425	.	+	.	ID=g6440.t1.exon3;Parent=g6440.t1
HiC_scaffold_15	AUGUSTUS	CDS	39052339	39052425	1.0	+	0	ID=g6440.t1.CDS3;Parent=g6440.t1
HiC_scaffold_15	AUGUSTUS	intron	39052426	39053202	1.0	+	.	ID=g6440.t1.intron3;Parent=g6440.t1
HiC_scaffold_15	AUGUSTUS	exon	39053203	39053404	.	+	.	ID=g6440.t1.exon4;Parent=g6440.t1
HiC_scaffold_15	AUGUSTUS	CDS	39053203	39053404	1.0	+	0	ID=g6440.t1.CDS4;Parent=g6440.t1
HiC_scaffold_15	gmst	start_codon	39053344	39053346	270.214912	+	0	ID=g6440.t2.start1;Parent=g6440.t2
HiC_scaffold_15	gmst	CDS	39053344	39053404	270.214912	+	0	ID=g6440.t2.CDS1;Parent=g6440.t2
HiC_scaffold_15	gmst	exon	39053344	39053404	270.214912	+	0	ID=g6440.t2.exon1;Parent=g6440.t2
HiC_scaffold_15	gmst	mRNA	39053344	39084388	.	+	.	ID=g6440.t2;Parent=g6440;em_target=9694.XP_007086620.1;em_score=2008.0;em_evalue=0.0;em_tcov=.;em_OGs=COG5657@1|root,KOG2274@2759|Eukaryota,38BE2@33154|Opisthokonta,3BFGY@33208|Metazoa,3CX1B@33213|Bilateria,487SN@7711|Chordata,48VYE@7742|Vertebrata,3JABZ@40674|Mammalia,3EKS5@33554|Carnivora;em_COG_cat=UY;em_desc=Importin 9;em_max_annot_lvl=33208|Metazoa;em_Preferred_name=IPO9;em_KEGG_ko=ko:K20224;em_BRITE=ko00000,ko03009;em_KEGG_TC=1.I.1;em_PFAMs=IBN_N,Xpo1;em_GOs=GO:0003674,GO:0005215,GO:0005488,GO:0005515,GO:0005575,GO:0005622,GO:0005623,GO:0005634,GO:0005635,GO:0005737,GO:0005829,GO:0006606,GO:0006810,GO:0006886,GO:0006913,GO:0008104,GO:0008150,GO:0008536,GO:0008565,GO:0012505,GO:0015031,GO:0015833,GO:0017016,GO:0017038,GO:0019899,GO:0022613,GO:0031267,GO:0031647,GO:0031967,GO:0031975,GO:0033036,GO:0033365,GO:0034504,GO:0034613,GO:0042254,GO:0042393,GO:0042886,GO:0043226,GO:0043227,GO:0043229,GO:0043231,GO:0044085,GO:0044422,GO:0044424,GO:0044428,GO:0044444,GO:0044446,GO:0044464,GO:0045184,GO:0046907,GO:0050821,GO:0051020,GO:0051169,GO:0051170,GO:0051179,GO:0051234,GO:0051641,GO:0051649,GO:0065007,GO:0065008,GO:0070727,GO:0071702,GO:0071705,GO:0071840,GO:0072594
HiC_scaffold_15	AUGUSTUS	intron	39053405	39056951	1.0	+	.	ID=g6440.t1.intron4;Parent=g6440.t1
HiC_scaffold_15	gmst	intron	39053405	39056951	270.214912	+	0	ID=g6440.t2.intron1;Parent=g6440.t2
HiC_scaffold_15	AUGUSTUS	exon	39056952	39057040	.	+	.	ID=g6440.t1.exon5;Parent=g6440.t1
HiC_scaffold_15	AUGUSTUS	CDS	39056952	39057040	1.0	+	2	ID=g6440.t1.CDS5;Parent=g6440.t1
HiC_scaffold_15	gmst	CDS	39056952	39057040	270.214912	+	2	ID=g6440.t2.CDS2;Parent=g6440.t2
HiC_scaffold_15	gmst	exon	39056952	39057040	270.214912	+	2	ID=g6440.t2.exon2;Parent=g6440.t2
HiC_scaffold_15	AUGUSTUS	intron	39057041	39057654	1.0	+	.	ID=g6440.t1.intron5;Parent=g6440.t1
HiC_scaffold_15	gmst	intron	39057041	39057654	270.214912	+	0	ID=g6440.t2.intron2;Parent=g6440.t2
HiC_scaffold_15	AUGUSTUS	exon	39057655	39057741	.	+	.	ID=g6440.t1.exon6;Parent=g6440.t1
HiC_scaffold_15	AUGUSTUS	CDS	39057655	39057741	1.0	+	0	ID=g6440.t1.CDS6;Parent=g6440.t1
HiC_scaffold_15	gmst	CDS	39057655	39057741	270.214912	+	0	ID=g6440.t2.CDS3;Parent=g6440.t2
HiC_scaffold_15	gmst	exon	39057655	39057741	270.214912	+	0	ID=g6440.t2.exon3;Parent=g6440.t2
HiC_scaffold_15	AUGUSTUS	intron	39057742	39058759	1.0	+	.	ID=g6440.t1.intron6;Parent=g6440.t1
HiC_scaffold_15	gmst	intron	39057742	39058759	270.214912	+	0	ID=g6440.t2.intron3;Parent=g6440.t2
HiC_scaffold_15	AUGUSTUS	exon	39058760	39058879	.	+	.	ID=g6440.t1.exon7;Parent=g6440.t1
HiC_scaffold_15	AUGUSTUS	CDS	39058760	39058879	1.0	+	0	ID=g6440.t1.CDS7;Parent=g6440.t1
HiC_scaffold_15	gmst	CDS	39058760	39058879	270.214912	+	0	ID=g6440.t2.CDS4;Parent=g6440.t2
HiC_scaffold_15	gmst	exon	39058760	39058879	270.214912	+	0	ID=g6440.t2.exon4;Parent=g6440.t2
HiC_scaffold_15	AUGUSTUS	intron	39058880	39058992	1.0	+	.	ID=g6440.t1.intron7;Parent=g6440.t1
HiC_scaffold_15	gmst	intron	39058880	39058992	270.214912	+	0	ID=g6440.t2.intron4;Parent=g6440.t2
HiC_scaffold_15	AUGUSTUS	exon	39058993	39059093	.	+	.	ID=g6440.t1.exon8;Parent=g6440.t1
HiC_scaffold_15	AUGUSTUS	CDS	39058993	39059093	1.0	+	0	ID=g6440.t1.CDS8;Parent=g6440.t1
HiC_scaffold_15	gmst	CDS	39058993	39059093	270.214912	+	0	ID=g6440.t2.CDS5;Parent=g6440.t2
HiC_scaffold_15	gmst	exon	39058993	39059093	270.214912	+	0	ID=g6440.t2.exon5;Parent=g6440.t2
HiC_scaffold_15	AUGUSTUS	intron	39059094	39059292	1.0	+	.	ID=g6440.t1.intron8;Parent=g6440.t1
HiC_scaffold_15	gmst	intron	39059094	39059292	270.214912	+	0	ID=g6440.t2.intron5;Parent=g6440.t2
HiC_scaffold_15	AUGUSTUS	exon	39059293	39059351	.	+	.	ID=g6440.t1.exon9;Parent=g6440.t1
HiC_scaffold_15	AUGUSTUS	CDS	39059293	39059351	1.0	+	1	ID=g6440.t1.CDS9;Parent=g6440.t1
HiC_scaffold_15	gmst	CDS	39059293	39059351	270.214912	+	1	ID=g6440.t2.CDS6;Parent=g6440.t2
HiC_scaffold_15	gmst	exon	39059293	39059351	270.214912	+	1	ID=g6440.t2.exon6;Parent=g6440.t2
HiC_scaffold_15	AUGUSTUS	intron	39059352	39059925	1.0	+	.	ID=g6440.t1.intron9;Parent=g6440.t1
HiC_scaffold_15	gmst	intron	39059352	39059925	270.214912	+	0	ID=g6440.t2.intron6;Parent=g6440.t2
HiC_scaffold_15	AUGUSTUS	exon	39059926	39060077	.	+	.	ID=g6440.t1.exon10;Parent=g6440.t1
HiC_scaffold_15	AUGUSTUS	CDS	39059926	39060077	1.0	+	2	ID=g6440.t1.CDS10;Parent=g6440.t1
HiC_scaffold_15	gmst	CDS	39059926	39060077	270.214912	+	2	ID=g6440.t2.CDS7;Parent=g6440.t2
HiC_scaffold_15	gmst	exon	39059926	39060077	270.214912	+	2	ID=g6440.t2.exon7;Parent=g6440.t2
HiC_scaffold_15	AUGUSTUS	intron	39060078	39060796	1.0	+	.	ID=g6440.t1.intron10;Parent=g6440.t1
HiC_scaffold_15	gmst	intron	39060078	39060796	270.214912	+	0	ID=g6440.t2.intron7;Parent=g6440.t2
HiC_scaffold_15	AUGUSTUS	exon	39060797	39060895	.	+	.	ID=g6440.t1.exon11;Parent=g6440.t1
HiC_scaffold_15	AUGUSTUS	CDS	39060797	39060895	1.0	+	0	ID=g6440.t1.CDS11;Parent=g6440.t1
HiC_scaffold_15	gmst	CDS	39060797	39060895	270.214912	+	0	ID=g6440.t2.CDS8;Parent=g6440.t2
HiC_scaffold_15	gmst	exon	39060797	39060895	270.214912	+	0	ID=g6440.t2.exon8;Parent=g6440.t2
HiC_scaffold_15	AUGUSTUS	intron	39060896	39062012	1.0	+	.	ID=g6440.t1.intron11;Parent=g6440.t1
HiC_scaffold_15	gmst	intron	39060896	39062012	270.214912	+	0	ID=g6440.t2.intron8;Parent=g6440.t2
HiC_scaffold_15	AUGUSTUS	exon	39062013	39062119	.	+	.	ID=g6440.t1.exon12;Parent=g6440.t1
HiC_scaffold_15	AUGUSTUS	CDS	39062013	39062119	1.0	+	0	ID=g6440.t1.CDS12;Parent=g6440.t1
HiC_scaffold_15	gmst	CDS	39062013	39062119	270.214912	+	0	ID=g6440.t2.CDS9;Parent=g6440.t2
HiC_scaffold_15	gmst	exon	39062013	39062119	270.214912	+	0	ID=g6440.t2.exon9;Parent=g6440.t2
HiC_scaffold_15	AUGUSTUS	intron	39062120	39062491	1.0	+	.	ID=g6440.t1.intron12;Parent=g6440.t1
HiC_scaffold_15	gmst	intron	39062120	39062491	270.214912	+	0	ID=g6440.t2.intron9;Parent=g6440.t2
HiC_scaffold_15	AUGUSTUS	exon	39062492	39062631	.	+	.	ID=g6440.t1.exon13;Parent=g6440.t1
HiC_scaffold_15	AUGUSTUS	CDS	39062492	39062631	1.0	+	1	ID=g6440.t1.CDS13;Parent=g6440.t1
HiC_scaffold_15	gmst	CDS	39062492	39062631	270.214912	+	1	ID=g6440.t2.CDS10;Parent=g6440.t2
HiC_scaffold_15	gmst	exon	39062492	39062631	270.214912	+	1	ID=g6440.t2.exon10;Parent=g6440.t2
HiC_scaffold_15	AUGUSTUS	intron	39062632	39065418	1.0	+	.	ID=g6440.t1.intron13;Parent=g6440.t1
HiC_scaffold_15	gmst	intron	39062632	39065418	270.214912	+	0	ID=g6440.t2.intron10;Parent=g6440.t2
HiC_scaffold_15	AUGUSTUS	exon	39065419	39065578	.	+	.	ID=g6440.t1.exon14;Parent=g6440.t1
HiC_scaffold_15	AUGUSTUS	CDS	39065419	39065578	1.0	+	2	ID=g6440.t1.CDS14;Parent=g6440.t1
HiC_scaffold_15	gmst	CDS	39065419	39065578	270.214912	+	2	ID=g6440.t2.CDS11;Parent=g6440.t2
HiC_scaffold_15	gmst	exon	39065419	39065578	270.214912	+	2	ID=g6440.t2.exon11;Parent=g6440.t2
HiC_scaffold_15	AUGUSTUS	intron	39065579	39077067	1.0	+	.	ID=g6440.t1.intron14;Parent=g6440.t1
HiC_scaffold_15	gmst	intron	39065579	39077067	270.214912	+	0	ID=g6440.t2.intron11;Parent=g6440.t2
HiC_scaffold_15	AUGUSTUS	exon	39077068	39077294	.	+	.	ID=g6440.t1.exon15;Parent=g6440.t1
HiC_scaffold_15	AUGUSTUS	CDS	39077068	39077294	1.0	+	1	ID=g6440.t1.CDS15;Parent=g6440.t1
HiC_scaffold_15	gmst	CDS	39077068	39077294	270.214912	+	1	ID=g6440.t2.CDS12;Parent=g6440.t2
HiC_scaffold_15	gmst	exon	39077068	39077294	270.214912	+	1	ID=g6440.t2.exon12;Parent=g6440.t2
HiC_scaffold_15	AUGUSTUS	intron	39077295	39079187	1.0	+	.	ID=g6440.t1.intron15;Parent=g6440.t1
HiC_scaffold_15	gmst	intron	39077295	39079187	270.214912	+	0	ID=g6440.t2.intron12;Parent=g6440.t2
HiC_scaffold_15	AUGUSTUS	exon	39079188	39079336	.	+	.	ID=g6440.t1.exon16;Parent=g6440.t1
HiC_scaffold_15	AUGUSTUS	CDS	39079188	39079336	1.0	+	2	ID=g6440.t1.CDS16;Parent=g6440.t1
HiC_scaffold_15	gmst	CDS	39079188	39079336	270.214912	+	2	ID=g6440.t2.CDS13;Parent=g6440.t2
HiC_scaffold_15	gmst	exon	39079188	39079336	270.214912	+	2	ID=g6440.t2.exon13;Parent=g6440.t2
HiC_scaffold_15	AUGUSTUS	intron	39079337	39079873	1.0	+	.	ID=g6440.t1.intron16;Parent=g6440.t1
HiC_scaffold_15	gmst	intron	39079337	39079873	270.214912	+	0	ID=g6440.t2.intron13;Parent=g6440.t2
HiC_scaffold_15	AUGUSTUS	exon	39079874	39080002	.	+	.	ID=g6440.t1.exon17;Parent=g6440.t1
HiC_scaffold_15	AUGUSTUS	CDS	39079874	39080002	1.0	+	0	ID=g6440.t1.CDS17;Parent=g6440.t1
HiC_scaffold_15	gmst	CDS	39079874	39080002	270.214912	+	0	ID=g6440.t2.CDS14;Parent=g6440.t2
HiC_scaffold_15	gmst	exon	39079874	39080002	270.214912	+	0	ID=g6440.t2.exon14;Parent=g6440.t2
HiC_scaffold_15	AUGUSTUS	intron	39080003	39080718	1.0	+	.	ID=g6440.t1.intron17;Parent=g6440.t1
HiC_scaffold_15	gmst	intron	39080003	39080718	270.214912	+	0	ID=g6440.t2.intron14;Parent=g6440.t2
HiC_scaffold_15	AUGUSTUS	exon	39080719	39080994	.	+	.	ID=g6440.t1.exon18;Parent=g6440.t1
HiC_scaffold_15	AUGUSTUS	CDS	39080719	39080994	1.0	+	0	ID=g6440.t1.CDS18;Parent=g6440.t1
HiC_scaffold_15	gmst	CDS	39080719	39080994	270.214912	+	0	ID=g6440.t2.CDS15;Parent=g6440.t2
HiC_scaffold_15	gmst	exon	39080719	39080994	270.214912	+	0	ID=g6440.t2.exon15;Parent=g6440.t2
HiC_scaffold_15	AUGUSTUS	intron	39080995	39081255	1.0	+	.	ID=g6440.t1.intron18;Parent=g6440.t1
HiC_scaffold_15	gmst	intron	39080995	39081255	270.214912	+	0	ID=g6440.t2.intron15;Parent=g6440.t2
HiC_scaffold_15	AUGUSTUS	exon	39081256	39081422	.	+	.	ID=g6440.t1.exon19;Parent=g6440.t1
HiC_scaffold_15	AUGUSTUS	CDS	39081256	39081422	1.0	+	0	ID=g6440.t1.CDS19;Parent=g6440.t1
HiC_scaffold_15	gmst	CDS	39081256	39081422	270.214912	+	0	ID=g6440.t2.CDS16;Parent=g6440.t2
HiC_scaffold_15	gmst	exon	39081256	39081422	270.214912	+	0	ID=g6440.t2.exon16;Parent=g6440.t2
HiC_scaffold_15	AUGUSTUS	intron	39081423	39082042	1.0	+	.	ID=g6440.t1.intron19;Parent=g6440.t1
HiC_scaffold_15	gmst	intron	39081423	39082042	270.214912	+	0	ID=g6440.t2.intron16;Parent=g6440.t2
HiC_scaffold_15	AUGUSTUS	exon	39082043	39082176	.	+	.	ID=g6440.t1.exon20;Parent=g6440.t1
HiC_scaffold_15	AUGUSTUS	CDS	39082043	39082176	1.0	+	1	ID=g6440.t1.CDS20;Parent=g6440.t1
HiC_scaffold_15	gmst	CDS	39082043	39082176	270.214912	+	1	ID=g6440.t2.CDS17;Parent=g6440.t2
HiC_scaffold_15	gmst	exon	39082043	39082176	270.214912	+	1	ID=g6440.t2.exon17;Parent=g6440.t2
HiC_scaffold_15	AUGUSTUS	intron	39082177	39082874	1.0	+	.	ID=g6440.t1.intron20;Parent=g6440.t1
HiC_scaffold_15	gmst	intron	39082177	39082874	270.214912	+	0	ID=g6440.t2.intron17;Parent=g6440.t2
HiC_scaffold_15	AUGUSTUS	exon	39082875	39082997	.	+	.	ID=g6440.t1.exon21;Parent=g6440.t1
HiC_scaffold_15	AUGUSTUS	CDS	39082875	39082997	1.0	+	2	ID=g6440.t1.CDS21;Parent=g6440.t1
HiC_scaffold_15	gmst	CDS	39082875	39082997	270.214912	+	2	ID=g6440.t2.CDS18;Parent=g6440.t2
HiC_scaffold_15	gmst	exon	39082875	39082997	270.214912	+	2	ID=g6440.t2.exon18;Parent=g6440.t2
HiC_scaffold_15	AUGUSTUS	intron	39082998	39083433	1.0	+	.	ID=g6440.t1.intron21;Parent=g6440.t1
HiC_scaffold_15	gmst	intron	39082998	39083433	270.214912	+	0	ID=g6440.t2.intron18;Parent=g6440.t2
HiC_scaffold_15	AUGUSTUS	exon	39083434	39083538	.	+	.	ID=g6440.t1.exon22;Parent=g6440.t1
HiC_scaffold_15	AUGUSTUS	CDS	39083434	39083538	1.0	+	2	ID=g6440.t1.CDS22;Parent=g6440.t1
HiC_scaffold_15	gmst	CDS	39083434	39083538	270.214912	+	2	ID=g6440.t2.CDS19;Parent=g6440.t2
HiC_scaffold_15	gmst	exon	39083434	39083538	270.214912	+	2	ID=g6440.t2.exon19;Parent=g6440.t2
HiC_scaffold_15	AUGUSTUS	intron	39083539	39083756	1.0	+	.	ID=g6440.t1.intron22;Parent=g6440.t1
HiC_scaffold_15	gmst	intron	39083539	39083756	270.214912	+	0	ID=g6440.t2.intron19;Parent=g6440.t2
HiC_scaffold_15	AUGUSTUS	exon	39083757	39083833	.	+	.	ID=g6440.t1.exon23;Parent=g6440.t1
HiC_scaffold_15	AUGUSTUS	CDS	39083757	39083833	1.0	+	2	ID=g6440.t1.CDS23;Parent=g6440.t1
HiC_scaffold_15	gmst	CDS	39083757	39083833	270.214912	+	2	ID=g6440.t2.CDS20;Parent=g6440.t2
HiC_scaffold_15	gmst	exon	39083757	39083833	270.214912	+	2	ID=g6440.t2.exon20;Parent=g6440.t2
HiC_scaffold_15	AUGUSTUS	intron	39083834	39084277	1.0	+	.	ID=g6440.t1.intron23;Parent=g6440.t1
HiC_scaffold_15	gmst	intron	39083834	39084277	270.214912	+	0	ID=g6440.t2.intron20;Parent=g6440.t2
HiC_scaffold_15	AUGUSTUS	exon	39084278	39084388	.	+	.	ID=g6440.t1.exon24;Parent=g6440.t1
HiC_scaffold_15	AUGUSTUS	CDS	39084278	39084388	1.0	+	0	ID=g6440.t1.CDS24;Parent=g6440.t1
HiC_scaffold_15	gmst	CDS	39084278	39084388	270.214912	+	0	ID=g6440.t2.CDS21;Parent=g6440.t2
HiC_scaffold_15	gmst	exon	39084278	39084388	270.214912	+	0	ID=g6440.t2.exon21;Parent=g6440.t2
HiC_scaffold_15	AUGUSTUS	stop_codon	39084386	39084388	.	+	0	ID=g6440.t1.stop1;Parent=g6440.t1
HiC_scaffold_15	gmst	stop_codon	39084386	39084388	270.214912	+	0	ID=g6440.t2.stop1;Parent=g6440.t2
HiC_scaffold_15	AUGUSTUS	start_codon	39095506	39095508	.	+	0	ID=g6441.t1.start1;Parent=g6441.t1
HiC_scaffold_15	AUGUSTUS	exon	39095506	39095578	.	+	.	ID=g6441.t1.exon1;Parent=g6441.t1
HiC_scaffold_15	AUGUSTUS	CDS	39095506	39095578	1.0	+	0	ID=g6441.t1.CDS1;Parent=g6441.t1
HiC_scaffold_15	AUGUSTUS	gene	39095506	39098220	.	+	.	ID=g6441
HiC_scaffold_15	AUGUSTUS	mRNA	39095506	39098220	1.0	+	.	ID=g6441.t1;Parent=g6441;em_target=9713.XP_006747652.1;em_score=453.4;em_evalue=4.5e-139;em_tcov=.;em_OGs=2A47E@1|root,2RY6V@2759|Eukaryota,39V46@33154|Opisthokonta,3BP57@33208|Metazoa,3CZ06@33213|Bilateria,47ZTH@7711|Chordata,48W70@7742|Vertebrata,3J6R9@40674|Mammalia,3ETMV@33554|Carnivora;em_COG_cat=S;em_desc=Shisa family member 4;em_max_annot_lvl=33208|Metazoa;em_Preferred_name=SHISA4;em_PFAMs=Shisa;em_GOs=
HiC_scaffold_15	AUGUSTUS	intron	39095579	39095878	1.0	+	.	ID=g6441.t1.intron1;Parent=g6441.t1
HiC_scaffold_15	AUGUSTUS	exon	39095879	39096050	.	+	.	ID=g6441.t1.exon2;Parent=g6441.t1
HiC_scaffold_15	AUGUSTUS	CDS	39095879	39096050	1.0	+	2	ID=g6441.t1.CDS2;Parent=g6441.t1
HiC_scaffold_15	AUGUSTUS	intron	39096051	39096836	1.0	+	.	ID=g6441.t1.intron2;Parent=g6441.t1
HiC_scaffold_15	AUGUSTUS	exon	39096837	39096970	.	+	.	ID=g6441.t1.exon3;Parent=g6441.t1
HiC_scaffold_15	AUGUSTUS	CDS	39096837	39096970	1.0	+	1	ID=g6441.t1.CDS3;Parent=g6441.t1
HiC_scaffold_15	AUGUSTUS	intron	39096971	39097782	1.0	+	.	ID=g6441.t1.intron3;Parent=g6441.t1
HiC_scaffold_15	AUGUSTUS	exon	39097783	39097950	.	+	.	ID=g6441.t1.exon4;Parent=g6441.t1
HiC_scaffold_15	AUGUSTUS	CDS	39097783	39097950	1.0	+	2	ID=g6441.t1.CDS4;Parent=g6441.t1
HiC_scaffold_15	AUGUSTUS	intron	39097951	39098173	1.0	+	.	ID=g6441.t1.intron4;Parent=g6441.t1
HiC_scaffold_15	AUGUSTUS	exon	39098174	39098220	.	+	.	ID=g6441.t1.exon5;Parent=g6441.t1
HiC_scaffold_15	AUGUSTUS	CDS	39098174	39098220	1.0	+	2	ID=g6441.t1.CDS5;Parent=g6441.t1
HiC_scaffold_15	AUGUSTUS	stop_codon	39098218	39098220	.	+	0	ID=g6441.t1.stop1;Parent=g6441.t1
HiC_scaffold_15	AUGUSTUS	stop_codon	39104061	39104063	.	-	0	ID=g6442.t1.stop1;Parent=g6442.t1
HiC_scaffold_15	AUGUSTUS	exon	39104061	39104087	.	-	.	ID=g6442.t1.exon1;Parent=g6442.t1
HiC_scaffold_15	AUGUSTUS	CDS	39104061	39104087	1.0	-	0	ID=g6442.t1.CDS1;Parent=g6442.t1
HiC_scaffold_15	AUGUSTUS	gene	39104061	39143327	.	-	.	ID=g6442
HiC_scaffold_15	AUGUSTUS	mRNA	39104061	39143327	1.0	-	.	ID=g6442.t1;Parent=g6442;em_target=9707.XP_004392914.1;em_score=1131.0;em_evalue=0.0;em_tcov=.;em_OGs=KOG3735@1|root,KOG3735@2759|Eukaryota,39SSH@33154|Opisthokonta,3BD47@33208|Metazoa,3CZ05@33213|Bilateria,480QZ@7711|Chordata,4929T@7742|Vertebrata,3JENN@40674|Mammalia,3EGPJ@33554|Carnivora;em_COG_cat=Z;em_desc=Leiomodin 1 (smooth muscle);em_max_annot_lvl=33208|Metazoa;em_Preferred_name=LMOD1;em_KEGG_ko=ko:K22030;em_BRITE=ko00000,ko04812;em_PFAMs=Tropomodulin,WH2;em_GOs=GO:0003008,GO:0003012,GO:0003674,GO:0005488,GO:0005515,GO:0005523,GO:0005575,GO:0005622,GO:0005623,GO:0005737,GO:0005829,GO:0005856,GO:0005865,GO:0005884,GO:0006936,GO:0006996,GO:0007010,GO:0007015,GO:0008064,GO:0008092,GO:0008150,GO:0009653,GO:0009987,GO:0010638,GO:0010927,GO:0015629,GO:0016020,GO:0016043,GO:0022607,GO:0030016,GO:0030017,GO:0030029,GO:0030036,GO:0030154,GO:0030239,GO:0030832,GO:0030833,GO:0030838,GO:0031032,GO:0031334,GO:0032271,GO:0032273,GO:0032501,GO:0032502,GO:0032535,GO:0032956,GO:0032970,GO:0032989,GO:0033043,GO:0036379,GO:0042692,GO:0043226,GO:0043228,GO:0043229,GO:0043232,GO:0043254,GO:0043292,GO:0044085,GO:0044087,GO:0044089,GO:0044422,GO:0044424,GO:0044430,GO:0044444,GO:0044446,GO:0044449,GO:0044464,GO:0045010,GO:0048468,GO:0048518,GO:0048522,GO:0048646,GO:0048856,GO:0048869,GO:0050789,GO:0050794,GO:0051128,GO:0051130,GO:0051146,GO:0051493,GO:0051495,GO:0055001,GO:0055002,GO:0061061,GO:0065007,GO:0065008,GO:0070925,GO:0071840,GO:0090066,GO:0097435,GO:0099080,GO:0099081,GO:0099512,GO:0099513,GO:0110053,GO:1902903,GO:1902905
HiC_scaffold_15	AUGUSTUS	intron	39104088	39104860	1.0	-	.	ID=g6442.t1.intron1;Parent=g6442.t1
HiC_scaffold_15	AUGUSTUS	exon	39104861	39106324	.	-	.	ID=g6442.t1.exon2;Parent=g6442.t1
HiC_scaffold_15	AUGUSTUS	CDS	39104861	39106324	1.0	-	0	ID=g6442.t1.CDS2;Parent=g6442.t1
HiC_scaffold_15	AUGUSTUS	intron	39106325	39143066	1.0	-	.	ID=g6442.t1.intron2;Parent=g6442.t1
HiC_scaffold_15	AUGUSTUS	exon	39143067	39143327	.	-	.	ID=g6442.t1.exon3;Parent=g6442.t1
HiC_scaffold_15	AUGUSTUS	CDS	39143067	39143327	1.0	-	0	ID=g6442.t1.CDS3;Parent=g6442.t1
HiC_scaffold_15	AUGUSTUS	start_codon	39143325	39143327	.	-	0	ID=g6442.t1.start1;Parent=g6442.t1
HiC_scaffold_15	AUGUSTUS	start_codon	39151117	39151119	.	+	0	ID=g6443.t1.start1;Parent=g6443.t1
HiC_scaffold_15	AUGUSTUS	exon	39151117	39151142	.	+	.	ID=g6443.t1.exon1;Parent=g6443.t1
HiC_scaffold_15	AUGUSTUS	CDS	39151117	39151142	1.0	+	0	ID=g6443.t1.CDS1;Parent=g6443.t1
HiC_scaffold_15	AUGUSTUS	gene	39151117	39163540	.	+	.	ID=g6443
HiC_scaffold_15	AUGUSTUS	mRNA	39151117	39163540	1.0	+	.	ID=g6443.t1;Parent=g6443;em_target=51337.XP_004670754.1;em_score=377.3;em_evalue=6.2e-117;em_tcov=.;em_OGs=COG5596@1|root,KOG1652@2759|Eukaryota,39V99@33154|Opisthokonta,3B9F3@33208|Metazoa,3D0IA@33213|Bilateria,48QF5@7711|Chordata,49M17@7742|Vertebrata,3JPPW@40674|Mammalia,35VI3@314146|Euarchontoglires,4Q9V3@9989|Rodentia;em_COG_cat=U;em_desc=Essential component of the TIM23 complex, a complex that mediates the translocation of transit peptide-containing proteins across the mitochondrial inner membrane;em_max_annot_lvl=33208|Metazoa;em_Preferred_name=TIMM17A;em_KEGG_ko=ko:K17795,ko:K19382;em_BRITE=ko00000,ko02000,ko03029,ko03036;em_KEGG_TC=3.A.8.1;em_PFAMs=Tim17;em_GOs=GO:0003674,GO:0005215,GO:0005488,GO:0005515,GO:0005575,GO:0005622,GO:0005623,GO:0005634,GO:0005654,GO:0005737,GO:0005739,GO:0005740,GO:0005743,GO:0005744,GO:0006605,GO:0006626,GO:0006810,GO:0006839,GO:0006886,GO:0006996,GO:0007005,GO:0008104,GO:0008150,GO:0008320,GO:0008565,GO:0009893,GO:0009987,GO:0010468,GO:0010604,GO:0010628,GO:0010954,GO:0015031,GO:0015399,GO:0015405,GO:0015450,GO:0015833,GO:0016020,GO:0016021,GO:0016043,GO:0017038,GO:0019222,GO:0019866,GO:0019899,GO:0022804,GO:0022857,GO:0022884,GO:0030150,GO:0030162,GO:0031090,GO:0031224,GO:0031300,GO:0031301,GO:0031304,GO:0031305,GO:0031323,GO:0031325,GO:0031966,GO:0031967,GO:0031974,GO:0031975,GO:0031981,GO:0032268,GO:0032270,GO:0032592,GO:0032991,GO:0033036,GO:0033365,GO:0034613,GO:0042886,GO:0042887,GO:0043226,GO:0043227,GO:0043229,GO:0043231,GO:0043233,GO:0044422,GO:0044424,GO:0044425,GO:0044428,GO:0044429,GO:0044444,GO:0044446,GO:0044455,GO:0044464,GO:0044743,GO:0045184,GO:0045862,GO:0046907,GO:0048518,GO:0048522,GO:0050789,GO:0050794,GO:0051171,GO:0051173,GO:0051179,GO:0051234,GO:0051246,GO:0051247,GO:0051641,GO:0051649,GO:0055085,GO:0060255,GO:0065002,GO:0065007,GO:0070013,GO:0070585,GO:0070613,GO:0070727,GO:0071702,GO:0071705,GO:0071806,GO:0071840,GO:0072594,GO:0072655,GO:0080090,GO:0098573,GO:0098796,GO:0098798,GO:0098800,GO:1903317,GO:1903319,GO:1904680,GO:1990542
HiC_scaffold_15	AUGUSTUS	intron	39151143	39155113	1.0	+	.	ID=g6443.t1.intron1;Parent=g6443.t1
HiC_scaffold_15	AUGUSTUS	exon	39155114	39155213	.	+	.	ID=g6443.t1.exon2;Parent=g6443.t1
HiC_scaffold_15	AUGUSTUS	CDS	39155114	39155213	1.0	+	1	ID=g6443.t1.CDS2;Parent=g6443.t1
HiC_scaffold_15	AUGUSTUS	intron	39155214	39155339	1.0	+	.	ID=g6443.t1.intron2;Parent=g6443.t1
HiC_scaffold_15	AUGUSTUS	exon	39155340	39155403	.	+	.	ID=g6443.t1.exon3;Parent=g6443.t1
HiC_scaffold_15	AUGUSTUS	CDS	39155340	39155403	1.0	+	0	ID=g6443.t1.CDS3;Parent=g6443.t1
HiC_scaffold_15	AUGUSTUS	intron	39155404	39159846	1.0	+	.	ID=g6443.t1.intron3;Parent=g6443.t1
HiC_scaffold_15	AUGUSTUS	exon	39159847	39159975	.	+	.	ID=g6443.t1.exon4;Parent=g6443.t1
HiC_scaffold_15	AUGUSTUS	CDS	39159847	39159975	1.0	+	2	ID=g6443.t1.CDS4;Parent=g6443.t1
HiC_scaffold_15	AUGUSTUS	intron	39159976	39160782	1.0	+	.	ID=g6443.t1.intron4;Parent=g6443.t1
HiC_scaffold_15	AUGUSTUS	exon	39160783	39160893	.	+	.	ID=g6443.t1.exon5;Parent=g6443.t1
HiC_scaffold_15	AUGUSTUS	CDS	39160783	39160893	1.0	+	2	ID=g6443.t1.CDS5;Parent=g6443.t1
HiC_scaffold_15	AUGUSTUS	intron	39160894	39163454	1.0	+	.	ID=g6443.t1.intron5;Parent=g6443.t1
HiC_scaffold_15	AUGUSTUS	exon	39163455	39163540	.	+	.	ID=g6443.t1.exon6;Parent=g6443.t1
HiC_scaffold_15	AUGUSTUS	CDS	39163455	39163540	1.0	+	2	ID=g6443.t1.CDS6;Parent=g6443.t1
HiC_scaffold_15	AUGUSTUS	stop_codon	39163538	39163540	.	+	0	ID=g6443.t1.stop1;Parent=g6443.t1
HiC_scaffold_15	AUGUSTUS	start_codon	39180868	39180870	.	+	0	ID=g6444.t1.start1;Parent=g6444.t1
HiC_scaffold_15	AUGUSTUS	exon	39180868	39181314	.	+	.	ID=g6444.t1.exon1;Parent=g6444.t1
HiC_scaffold_15	AUGUSTUS	CDS	39180868	39181314	1.0	+	0	ID=g6444.t1.CDS1;Parent=g6444.t1
HiC_scaffold_15	AUGUSTUS	gene	39180868	39197902	.	+	.	ID=g6444
HiC_scaffold_15	AUGUSTUS	mRNA	39180868	39197902	1.0	+	.	ID=g6444.t1;Parent=g6444;em_target=9668.ENSMPUP00000010842;em_score=1509.9;em_evalue=0.0;em_tcov=.;em_OGs=COG0308@1|root,KOG1047@2759|Eukaryota,38DQ5@33154|Opisthokonta,3BDYE@33208|Metazoa,3CUF8@33213|Bilateria,483FX@7711|Chordata,48XG4@7742|Vertebrata,3J5IJ@40674|Mammalia,3ETR3@33554|Carnivora;em_COG_cat=EIOV;em_desc=aminopeptidase B;em_max_annot_lvl=33208|Metazoa;em_Preferred_name=RNPEP;em_EC=3.3.2.6,3.4.11.6;em_KEGG_ko=ko:K01254,ko:K01260;em_BRITE=ko00000,ko00001,ko01000,ko01002;em_PFAMs=Leuk-A4-hydro_C,Peptidase_M1;em_GOs=GO:0001654,GO:0003008,GO:0003013,GO:0003674,GO:0003824,GO:0004177,GO:0004301,GO:0005488,GO:0005507,GO:0005575,GO:0005576,GO:0005615,GO:0005622,GO:0005623,GO:0005737,GO:0005794,GO:0005886,GO:0006508,GO:0006518,GO:0006807,GO:0007275,GO:0007423,GO:0007568,GO:0008015,GO:0008150,GO:0008152,GO:0008217,GO:0008233,GO:0008235,GO:0008237,GO:0008238,GO:0008270,GO:0009056,GO:0009897,GO:0009986,GO:0009987,GO:0010467,GO:0012505,GO:0016020,GO:0016485,GO:0016787,GO:0016801,GO:0016803,GO:0019538,GO:0030141,GO:0031410,GO:0031982,GO:0032501,GO:0032502,GO:0033218,GO:0034641,GO:0042277,GO:0042995,GO:0043005,GO:0043010,GO:0043167,GO:0043169,GO:0043170,GO:0043171,GO:0043226,GO:0043227,GO:0043229,GO:0043231,GO:0043603,GO:0044237,GO:0044238,GO:0044248,GO:0044421,GO:0044424,GO:0044425,GO:0044444,GO:0044459,GO:0044464,GO:0045776,GO:0046872,GO:0046914,GO:0048513,GO:0048731,GO:0048856,GO:0050897,GO:0051604,GO:0060041,GO:0065007,GO:0065008,GO:0070006,GO:0070011,GO:0071704,GO:0071944,GO:0097458,GO:0097708,GO:0098552,GO:0099503,GO:0120025,GO:0140096,GO:1901564,GO:1901565,GO:1901575;em_KEGG_Pathway=ko00590,ko01100,map00590,map01100;em_KEGG_Reaction=R03057;em_KEGG_rclass=RC00838
HiC_scaffold_15	AUGUSTUS	intron	39181315	39185212	1.0	+	.	ID=g6444.t1.intron1;Parent=g6444.t1
HiC_scaffold_15	AUGUSTUS	exon	39185213	39185353	.	+	.	ID=g6444.t1.exon2;Parent=g6444.t1
HiC_scaffold_15	AUGUSTUS	CDS	39185213	39185353	1.0	+	0	ID=g6444.t1.CDS2;Parent=g6444.t1
HiC_scaffold_15	AUGUSTUS	intron	39185354	39185669	1.0	+	.	ID=g6444.t1.intron2;Parent=g6444.t1
HiC_scaffold_15	AUGUSTUS	exon	39185670	39185818	.	+	.	ID=g6444.t1.exon3;Parent=g6444.t1
HiC_scaffold_15	AUGUSTUS	CDS	39185670	39185818	1.0	+	0	ID=g6444.t1.CDS3;Parent=g6444.t1
HiC_scaffold_15	AUGUSTUS	intron	39185819	39189970	1.0	+	.	ID=g6444.t1.intron3;Parent=g6444.t1
HiC_scaffold_15	AUGUSTUS	exon	39189971	39190087	.	+	.	ID=g6444.t1.exon4;Parent=g6444.t1
HiC_scaffold_15	AUGUSTUS	CDS	39189971	39190087	1.0	+	1	ID=g6444.t1.CDS4;Parent=g6444.t1
HiC_scaffold_15	AUGUSTUS	intron	39190088	39190759	1.0	+	.	ID=g6444.t1.intron4;Parent=g6444.t1
HiC_scaffold_15	AUGUSTUS	exon	39190760	39190995	.	+	.	ID=g6444.t1.exon5;Parent=g6444.t1
HiC_scaffold_15	AUGUSTUS	CDS	39190760	39190995	1.0	+	1	ID=g6444.t1.CDS5;Parent=g6444.t1
HiC_scaffold_15	AUGUSTUS	intron	39190996	39193007	1.0	+	.	ID=g6444.t1.intron5;Parent=g6444.t1
HiC_scaffold_15	AUGUSTUS	exon	39193008	39193121	.	+	.	ID=g6444.t1.exon6;Parent=g6444.t1
HiC_scaffold_15	AUGUSTUS	CDS	39193008	39193121	1.0	+	2	ID=g6444.t1.CDS6;Parent=g6444.t1
HiC_scaffold_15	AUGUSTUS	intron	39193122	39194004	1.0	+	.	ID=g6444.t1.intron6;Parent=g6444.t1
HiC_scaffold_15	AUGUSTUS	exon	39194005	39194117	.	+	.	ID=g6444.t1.exon7;Parent=g6444.t1
HiC_scaffold_15	AUGUSTUS	CDS	39194005	39194117	1.0	+	2	ID=g6444.t1.CDS7;Parent=g6444.t1
HiC_scaffold_15	AUGUSTUS	intron	39194118	39194299	1.0	+	.	ID=g6444.t1.intron7;Parent=g6444.t1
HiC_scaffold_15	AUGUSTUS	exon	39194300	39194408	.	+	.	ID=g6444.t1.exon8;Parent=g6444.t1
HiC_scaffold_15	AUGUSTUS	CDS	39194300	39194408	1.0	+	0	ID=g6444.t1.CDS8;Parent=g6444.t1
HiC_scaffold_15	AUGUSTUS	intron	39194409	39195623	1.0	+	.	ID=g6444.t1.intron8;Parent=g6444.t1
HiC_scaffold_15	AUGUSTUS	exon	39195624	39195848	.	+	.	ID=g6444.t1.exon9;Parent=g6444.t1
HiC_scaffold_15	AUGUSTUS	CDS	39195624	39195848	1.0	+	2	ID=g6444.t1.CDS9;Parent=g6444.t1
HiC_scaffold_15	AUGUSTUS	intron	39195849	39196626	1.0	+	.	ID=g6444.t1.intron9;Parent=g6444.t1
HiC_scaffold_15	AUGUSTUS	exon	39196627	39196769	.	+	.	ID=g6444.t1.exon10;Parent=g6444.t1
HiC_scaffold_15	AUGUSTUS	CDS	39196627	39196769	1.0	+	2	ID=g6444.t1.CDS10;Parent=g6444.t1
HiC_scaffold_15	AUGUSTUS	intron	39196770	39197743	1.0	+	.	ID=g6444.t1.intron10;Parent=g6444.t1
HiC_scaffold_15	AUGUSTUS	exon	39197744	39197902	.	+	.	ID=g6444.t1.exon11;Parent=g6444.t1
HiC_scaffold_15	AUGUSTUS	CDS	39197744	39197902	1.0	+	0	ID=g6444.t1.CDS11;Parent=g6444.t1
HiC_scaffold_15	AUGUSTUS	stop_codon	39197900	39197902	.	+	0	ID=g6444.t1.stop1;Parent=g6444.t1
HiC_scaffold_15	AUGUSTUS	start_codon	39202245	39202247	.	+	0	ID=g6445.t1.start1;Parent=g6445.t1
HiC_scaffold_15	AUGUSTUS	exon	39202245	39202407	.	+	.	ID=g6445.t1.exon1;Parent=g6445.t1
HiC_scaffold_15	AUGUSTUS	CDS	39202245	39202407	1.0	+	0	ID=g6445.t1.CDS1;Parent=g6445.t1
HiC_scaffold_15	AUGUSTUS	gene	39202245	39206065	.	+	.	ID=g6445
HiC_scaffold_15	AUGUSTUS	mRNA	39202245	39206065	1.0	+	.	ID=g6445.t1;Parent=g6445;em_target=9668.ENSMPUP00000010845;em_score=849.5;em_evalue=8.6e-259;em_tcov=.;em_OGs=KOG3804@1|root,KOG3804@2759|Eukaryota,38CVP@33154|Opisthokonta,3BII4@33208|Metazoa,3CYE8@33213|Bilateria,48B8R@7711|Chordata,4903T@7742|Vertebrata,3J67I@40674|Mammalia,3EEYM@33554|Carnivora;em_COG_cat=K;em_desc=Transcription factor;em_max_annot_lvl=33208|Metazoa;em_Preferred_name=ELF3;em_PFAMs=Ets,SAM_PNT;em_GOs=GO:0000976,GO:0000977,GO:0000978,GO:0000981,GO:0000982,GO:0000987,GO:0001012,GO:0001067,GO:0001077,GO:0001228,GO:0001701,GO:0001824,GO:0003674,GO:0003676,GO:0003677,GO:0003690,GO:0003700,GO:0003712,GO:0003713,GO:0005488,GO:0005575,GO:0005622,GO:0005623,GO:0005634,GO:0005654,GO:0005737,GO:0005794,GO:0005829,GO:0006139,GO:0006351,GO:0006355,GO:0006357,GO:0006366,GO:0006725,GO:0006807,GO:0006950,GO:0006952,GO:0006954,GO:0007275,GO:0008150,GO:0008152,GO:0008544,GO:0008593,GO:0009058,GO:0009059,GO:0009653,GO:0009790,GO:0009792,GO:0009887,GO:0009888,GO:0009889,GO:0009890,GO:0009891,GO:0009892,GO:0009893,GO:0009966,GO:0009967,GO:0009987,GO:0010467,GO:0010468,GO:0010556,GO:0010557,GO:0010558,GO:0010604,GO:0010605,GO:0010628,GO:0010629,GO:0010646,GO:0010647,GO:0012505,GO:0016043,GO:0016070,GO:0018130,GO:0019219,GO:0019222,GO:0019438,GO:0022612,GO:0023051,GO:0023056,GO:0030154,GO:0030198,GO:0030855,GO:0030879,GO:0031323,GO:0031324,GO:0031325,GO:0031326,GO:0031327,GO:0031328,GO:0031974,GO:0031981,GO:0032501,GO:0032502,GO:0032774,GO:0034641,GO:0034645,GO:0034654,GO:0043009,GO:0043062,GO:0043170,GO:0043226,GO:0043227,GO:0043229,GO:0043231,GO:0043233,GO:0043565,GO:0044212,GO:0044237,GO:0044238,GO:0044249,GO:0044260,GO:0044271,GO:0044422,GO:0044424,GO:0044428,GO:0044444,GO:0044446,GO:0044464,GO:0045747,GO:0045892,GO:0045893,GO:0045934,GO:0045935,GO:0045944,GO:0046483,GO:0048513,GO:0048518,GO:0048519,GO:0048522,GO:0048523,GO:0048583,GO:0048584,GO:0048731,GO:0048732,GO:0048771,GO:0048856,GO:0048869,GO:0050789,GO:0050794,GO:0050896,GO:0051171,GO:0051172,GO:0051173,GO:0051252,GO:0051253,GO:0051254,GO:0060056,GO:0060255,GO:0060429,GO:0060443,GO:0065007,GO:0070013,GO:0071704,GO:0071840,GO:0080090,GO:0090304,GO:0097159,GO:0097659,GO:0140110,GO:1901360,GO:1901362,GO:1901363,GO:1901576,GO:1902679,GO:1902680,GO:1903506,GO:1903507,GO:1903508,GO:1990837,GO:2000112,GO:2000113,GO:2001141;em_KEGG_ko=ko:K09429,ko:K17102;em_BRITE=ko00000,ko03000
HiC_scaffold_15	AUGUSTUS	intron	39202408	39202749	1.0	+	.	ID=g6445.t1.intron1;Parent=g6445.t1
HiC_scaffold_15	AUGUSTUS	exon	39202750	39202971	.	+	.	ID=g6445.t1.exon2;Parent=g6445.t1
HiC_scaffold_15	AUGUSTUS	CDS	39202750	39202971	1.0	+	2	ID=g6445.t1.CDS2;Parent=g6445.t1
HiC_scaffold_15	AUGUSTUS	intron	39202972	39203219	1.0	+	.	ID=g6445.t1.intron2;Parent=g6445.t1
HiC_scaffold_15	AUGUSTUS	exon	39203220	39203306	.	+	.	ID=g6445.t1.exon3;Parent=g6445.t1
HiC_scaffold_15	AUGUSTUS	CDS	39203220	39203306	1.0	+	2	ID=g6445.t1.CDS3;Parent=g6445.t1
HiC_scaffold_15	AUGUSTUS	intron	39203307	39203501	1.0	+	.	ID=g6445.t1.intron3;Parent=g6445.t1
HiC_scaffold_15	AUGUSTUS	exon	39203502	39203621	.	+	.	ID=g6445.t1.exon4;Parent=g6445.t1
HiC_scaffold_15	AUGUSTUS	CDS	39203502	39203621	1.0	+	2	ID=g6445.t1.CDS4;Parent=g6445.t1
HiC_scaffold_15	AUGUSTUS	intron	39203622	39203816	1.0	+	.	ID=g6445.t1.intron4;Parent=g6445.t1
HiC_scaffold_15	AUGUSTUS	exon	39203817	39203906	.	+	.	ID=g6445.t1.exon5;Parent=g6445.t1
HiC_scaffold_15	AUGUSTUS	CDS	39203817	39203906	1.0	+	2	ID=g6445.t1.CDS5;Parent=g6445.t1
HiC_scaffold_15	AUGUSTUS	intron	39203907	39204076	1.0	+	.	ID=g6445.t1.intron5;Parent=g6445.t1
HiC_scaffold_15	AUGUSTUS	exon	39204077	39204193	.	+	.	ID=g6445.t1.exon6;Parent=g6445.t1
HiC_scaffold_15	AUGUSTUS	CDS	39204077	39204193	1.0	+	2	ID=g6445.t1.CDS6;Parent=g6445.t1
HiC_scaffold_15	AUGUSTUS	intron	39204194	39205108	1.0	+	.	ID=g6445.t1.intron6;Parent=g6445.t1
HiC_scaffold_15	AUGUSTUS	exon	39205109	39205304	.	+	.	ID=g6445.t1.exon7;Parent=g6445.t1
HiC_scaffold_15	AUGUSTUS	CDS	39205109	39205304	1.0	+	2	ID=g6445.t1.CDS7;Parent=g6445.t1
HiC_scaffold_15	AUGUSTUS	intron	39205305	39205950	1.0	+	.	ID=g6445.t1.intron7;Parent=g6445.t1
HiC_scaffold_15	AUGUSTUS	exon	39205951	39206065	.	+	.	ID=g6445.t1.exon8;Parent=g6445.t1
HiC_scaffold_15	AUGUSTUS	CDS	39205951	39206065	1.0	+	1	ID=g6445.t1.CDS8;Parent=g6445.t1
HiC_scaffold_15	AUGUSTUS	stop_codon	39206063	39206065	.	+	0	ID=g6445.t1.stop1;Parent=g6445.t1
HiC_scaffold_15	AUGUSTUS	start_codon	39282982	39282984	.	+	0	ID=g6446.t1.start1;Parent=g6446.t1
HiC_scaffold_15	AUGUSTUS	exon	39282982	39283584	.	+	.	ID=g6446.t1.exon1;Parent=g6446.t1
HiC_scaffold_15	AUGUSTUS	CDS	39282982	39283584	1.0	+	0	ID=g6446.t1.CDS1;Parent=g6446.t1
HiC_scaffold_15	AUGUSTUS	gene	39282982	39287033	.	+	.	ID=g6446
HiC_scaffold_15	AUGUSTUS	mRNA	39282982	39287033	1.0	+	.	ID=g6446.t1;Parent=g6446;em_target=9668.ENSMPUP00000010865;em_score=1060.5;em_evalue=0.0;em_tcov=.;em_OGs=KOG3656@1|root,KOG3656@2759|Eukaryota,38I1H@33154|Opisthokonta,3BIST@33208|Metazoa,3D2H2@33213|Bilateria,483XF@7711|Chordata,497PD@7742|Vertebrata,3J28D@40674|Mammalia,3EHIZ@33554|Carnivora;em_COG_cat=T;em_desc=G protein-coupled receptor 37 like 1;em_max_annot_lvl=33208|Metazoa;em_Preferred_name=GPR37L1;em_KEGG_ko=ko:K04244;em_BRITE=ko00000,ko04030;em_PFAMs=7tm_1;em_GOs=GO:0001653,GO:0001932,GO:0001934,GO:0003674,GO:0004888,GO:0004930,GO:0005488,GO:0005575,GO:0005623,GO:0005886,GO:0007154,GO:0007165,GO:0007186,GO:0007187,GO:0007188,GO:0007193,GO:0007275,GO:0007399,GO:0008150,GO:0008284,GO:0008528,GO:0008589,GO:0009893,GO:0009966,GO:0009967,GO:0009968,GO:0009987,GO:0010562,GO:0010604,GO:0010646,GO:0010647,GO:0010648,GO:0010721,GO:0010941,GO:0014013,GO:0014014,GO:0016020,GO:0016021,GO:0019220,GO:0019222,GO:0021936,GO:0021940,GO:0022008,GO:0023051,GO:0023052,GO:0023056,GO:0023057,GO:0030154,GO:0031224,GO:0031323,GO:0031325,GO:0031399,GO:0031401,GO:0032268,GO:0032270,GO:0032501,GO:0032502,GO:0032991,GO:0033218,GO:0036505,GO:0038023,GO:0042127,GO:0042277,GO:0042325,GO:0042327,GO:0043235,GO:0043408,GO:0043410,GO:0044425,GO:0044464,GO:0045595,GO:0045596,GO:0045664,GO:0045665,GO:0045685,GO:0045686,GO:0045879,GO:0045937,GO:0048518,GO:0048519,GO:0048522,GO:0048523,GO:0048583,GO:0048584,GO:0048585,GO:0048699,GO:0048710,GO:0048712,GO:0048731,GO:0048856,GO:0048869,GO:0050767,GO:0050768,GO:0050789,GO:0050793,GO:0050794,GO:0050896,GO:0051093,GO:0051094,GO:0051171,GO:0051173,GO:0051174,GO:0051239,GO:0051240,GO:0051241,GO:0051246,GO:0051247,GO:0051716,GO:0051960,GO:0051961,GO:0051962,GO:0060089,GO:0060255,GO:0060284,GO:0060548,GO:0065007,GO:0071944,GO:0080090,GO:0080134,GO:0080135,GO:1900407,GO:1900408,GO:1901031,GO:1901032,GO:1902531,GO:1902533,GO:1902882,GO:1902883,GO:1903201,GO:1903202,GO:1903205,GO:1903206,GO:2000026,GO:2000177,GO:2000179,GO:2001023,GO:2001024,GO:2001038,GO:2001039
HiC_scaffold_15	AUGUSTUS	intron	39283585	39286223	1.0	+	.	ID=g6446.t1.intron1;Parent=g6446.t1
HiC_scaffold_15	AUGUSTUS	exon	39286224	39287033	.	+	.	ID=g6446.t1.exon2;Parent=g6446.t1
HiC_scaffold_15	AUGUSTUS	CDS	39286224	39287033	1.0	+	0	ID=g6446.t1.CDS2;Parent=g6446.t1
HiC_scaffold_15	AUGUSTUS	stop_codon	39287031	39287033	.	+	0	ID=g6446.t1.stop1;Parent=g6446.t1
HiC_scaffold_15	AUGUSTUS	stop_codon	39292130	39292132	.	-	0	ID=g6447.t1.stop1;Parent=g6447.t1
HiC_scaffold_15	gmst	stop_codon	39292130	39292132	50.546277	-	0	ID=g6447.t2.stop1;Parent=g6447.t2
HiC_scaffold_15	AUGUSTUS	exon	39292130	39292179	.	-	.	ID=g6447.t1.exon1;Parent=g6447.t1
HiC_scaffold_15	AUGUSTUS	CDS	39292130	39292179	1.0	-	2	ID=g6447.t1.CDS1;Parent=g6447.t1
HiC_scaffold_15	gmst	CDS	39292130	39292179	50.546277	-	2	ID=g6447.t2.CDS1;Parent=g6447.t2
HiC_scaffold_15	gmst	exon	39292130	39292179	50.546277	-	2	ID=g6447.t2.exon1;Parent=g6447.t2
HiC_scaffold_15	gmst	mRNA	39292130	39294646	.	-	.	ID=g6447.t2;Parent=g6447;em_target=89462.XP_006078523.1;em_score=334.1;em_evalue=6.3e-104;em_tcov=.;em_OGs=COG1100@1|root,KOG0075@2759|Eukaryota,38F0Z@33154|Opisthokonta,3BGPU@33208|Metazoa,3CSE4@33213|Bilateria,47ZTY@7711|Chordata,48VJX@7742|Vertebrata,3JG0K@40674|Mammalia;em_COG_cat=U;em_desc=Gtr1/RagA G protein conserved region;em_max_annot_lvl=33208|Metazoa;em_Preferred_name=ARL8A;em_PFAMs=Arf;em_KEGG_ko=ko:K07955;em_BRITE=ko00000,ko04031,ko04131
HiC_scaffold_15	AUGUSTUS	gene	39292130	39299348	.	-	.	ID=g6447
HiC_scaffold_15	AUGUSTUS	mRNA	39292130	39299348	1.0	-	.	ID=g6447.t1;Parent=g6447;em_target=10160.XP_004625409.1;em_score=418.8;em_evalue=1.3e-128;em_tcov=.;em_OGs=COG1100@1|root,KOG0075@2759|Eukaryota,38F0Z@33154|Opisthokonta,3BGPU@33208|Metazoa,3CSE4@33213|Bilateria,47ZTY@7711|Chordata,48VJX@7742|Vertebrata,3JCW5@40674|Mammalia,35CX5@314146|Euarchontoglires,4PWE3@9989|Rodentia;em_COG_cat=U;em_desc=Gtr1/RagA G protein conserved region;em_max_annot_lvl=33208|Metazoa;em_Preferred_name=ARL8A;em_KEGG_ko=ko:K07955;em_BRITE=ko00000,ko04031,ko04131;em_PFAMs=Arf;em_GOs=GO:0000166,GO:0000306,GO:0000323,GO:0000819,GO:0001666,GO:0001775,GO:0001882,GO:0001883,GO:0002252,GO:0002263,GO:0002274,GO:0002275,GO:0002283,GO:0002366,GO:0002376,GO:0002443,GO:0002444,GO:0002446,GO:0003674,GO:0003824,GO:0003924,GO:0005488,GO:0005515,GO:0005525,GO:0005575,GO:0005622,GO:0005623,GO:0005737,GO:0005764,GO:0005765,GO:0005766,GO:0005768,GO:0005770,GO:0005773,GO:0005774,GO:0005819,GO:0005856,GO:0005886,GO:0006810,GO:0006887,GO:0006928,GO:0006950,GO:0006955,GO:0006996,GO:0007017,GO:0007018,GO:0007034,GO:0007041,GO:0007049,GO:0007059,GO:0008088,GO:0008092,GO:0008150,GO:0008333,GO:0009628,GO:0009987,GO:0010008,GO:0010970,GO:0012505,GO:0012506,GO:0015630,GO:0015631,GO:0016020,GO:0016043,GO:0016192,GO:0016462,GO:0016787,GO:0016817,GO:0016818,GO:0017076,GO:0017111,GO:0019001,GO:0019003,GO:0019898,GO:0022402,GO:0030141,GO:0030496,GO:0030659,GO:0030667,GO:0030705,GO:0031090,GO:0031312,GO:0031410,GO:0031902,GO:0031982,GO:0032419,GO:0032549,GO:0032550,GO:0032553,GO:0032555,GO:0032561,GO:0032940,GO:0035577,GO:0035639,GO:0036094,GO:0036230,GO:0036293,GO:0042119,GO:0042582,GO:0043014,GO:0043167,GO:0043168,GO:0043226,GO:0043227,GO:0043228,GO:0043229,GO:0043231,GO:0043232,GO:0043299,GO:0043312,GO:0044422,GO:0044424,GO:0044425,GO:0044430,GO:0044433,GO:0044437,GO:0044440,GO:0044444,GO:0044446,GO:0044456,GO:0044464,GO:0045055,GO:0045202,GO:0045321,GO:0046903,GO:0046907,GO:0048487,GO:0048786,GO:0050896,GO:0051179,GO:0051233,GO:0051234,GO:0051276,GO:0051641,GO:0051649,GO:0070482,GO:0070820,GO:0071840,GO:0071944,GO:0097159,GO:0097367,GO:0097458,GO:0097708,GO:0098588,GO:0098793,GO:0098805,GO:0098813,GO:0098852,GO:0099111,GO:0099503,GO:0101002,GO:0101003,GO:1901265,GO:1901363
HiC_scaffold_15	AUGUSTUS	intron	39292180	39292638	1.0	-	.	ID=g6447.t1.intron1;Parent=g6447.t1
HiC_scaffold_15	gmst	intron	39292180	39292638	50.546277	-	0	ID=g6447.t2.intron1;Parent=g6447.t2
HiC_scaffold_15	AUGUSTUS	exon	39292639	39292709	.	-	.	ID=g6447.t1.exon2;Parent=g6447.t1
HiC_scaffold_15	AUGUSTUS	CDS	39292639	39292709	1.0	-	1	ID=g6447.t1.CDS2;Parent=g6447.t1
HiC_scaffold_15	gmst	CDS	39292639	39292709	50.546277	-	1	ID=g6447.t2.CDS2;Parent=g6447.t2
HiC_scaffold_15	gmst	exon	39292639	39292709	50.546277	-	1	ID=g6447.t2.exon2;Parent=g6447.t2
HiC_scaffold_15	AUGUSTUS	intron	39292710	39292947	1.0	-	.	ID=g6447.t1.intron2;Parent=g6447.t1
HiC_scaffold_15	gmst	intron	39292710	39292947	50.546277	-	0	ID=g6447.t2.intron2;Parent=g6447.t2
HiC_scaffold_15	AUGUSTUS	exon	39292948	39293015	.	-	.	ID=g6447.t1.exon3;Parent=g6447.t1
HiC_scaffold_15	AUGUSTUS	CDS	39292948	39293015	1.0	-	0	ID=g6447.t1.CDS3;Parent=g6447.t1
HiC_scaffold_15	gmst	CDS	39292948	39293015	50.546277	-	0	ID=g6447.t2.CDS3;Parent=g6447.t2
HiC_scaffold_15	gmst	exon	39292948	39293015	50.546277	-	0	ID=g6447.t2.exon3;Parent=g6447.t2
HiC_scaffold_15	AUGUSTUS	intron	39293016	39293174	1.0	-	.	ID=g6447.t1.intron3;Parent=g6447.t1
HiC_scaffold_15	gmst	intron	39293016	39293174	50.546277	-	0	ID=g6447.t2.intron3;Parent=g6447.t2
HiC_scaffold_15	AUGUSTUS	exon	39293175	39293268	.	-	.	ID=g6447.t1.exon4;Parent=g6447.t1
HiC_scaffold_15	AUGUSTUS	CDS	39293175	39293268	1.0	-	1	ID=g6447.t1.CDS4;Parent=g6447.t1
HiC_scaffold_15	gmst	CDS	39293175	39293268	50.546277	-	1	ID=g6447.t2.CDS4;Parent=g6447.t2
HiC_scaffold_15	gmst	exon	39293175	39293268	50.546277	-	1	ID=g6447.t2.exon4;Parent=g6447.t2
HiC_scaffold_15	AUGUSTUS	intron	39293269	39294065	1.0	-	.	ID=g6447.t1.intron4;Parent=g6447.t1
HiC_scaffold_15	gmst	intron	39293269	39294065	50.546277	-	0	ID=g6447.t2.intron4;Parent=g6447.t2
HiC_scaffold_15	AUGUSTUS	exon	39294066	39294139	.	-	.	ID=g6447.t1.exon5;Parent=g6447.t1
HiC_scaffold_15	AUGUSTUS	CDS	39294066	39294139	1.0	-	0	ID=g6447.t1.CDS5;Parent=g6447.t1
HiC_scaffold_15	gmst	CDS	39294066	39294139	50.546277	-	0	ID=g6447.t2.CDS5;Parent=g6447.t2
HiC_scaffold_15	gmst	exon	39294066	39294139	50.546277	-	0	ID=g6447.t2.exon5;Parent=g6447.t2
HiC_scaffold_15	AUGUSTUS	intron	39294140	39294451	1.0	-	.	ID=g6447.t1.intron5;Parent=g6447.t1
HiC_scaffold_15	gmst	intron	39294140	39294451	50.546277	-	0	ID=g6447.t2.intron5;Parent=g6447.t2
HiC_scaffold_15	AUGUSTUS	exon	39294452	39294532	.	-	.	ID=g6447.t1.exon6;Parent=g6447.t1
HiC_scaffold_15	AUGUSTUS	CDS	39294452	39294532	1.0	-	0	ID=g6447.t1.CDS6;Parent=g6447.t1
HiC_scaffold_15	gmst	CDS	39294452	39294646	50.546277	-	0	ID=g6447.t2.CDS6;Parent=g6447.t2
HiC_scaffold_15	gmst	exon	39294452	39294646	50.546277	-	0	ID=g6447.t2.exon6;Parent=g6447.t2
HiC_scaffold_15	AUGUSTUS	intron	39294533	39299225	1.0	-	.	ID=g6447.t1.intron6;Parent=g6447.t1
HiC_scaffold_15	gmst	start_codon	39294644	39294646	50.546277	-	0	ID=g6447.t2.start1;Parent=g6447.t2
HiC_scaffold_15	AUGUSTUS	exon	39299226	39299348	.	-	.	ID=g6447.t1.exon7;Parent=g6447.t1
HiC_scaffold_15	AUGUSTUS	CDS	39299226	39299348	1.0	-	0	ID=g6447.t1.CDS7;Parent=g6447.t1
HiC_scaffold_15	AUGUSTUS	start_codon	39299346	39299348	.	-	0	ID=g6447.t1.start1;Parent=g6447.t1
HiC_scaffold_15	AUGUSTUS	stop_codon	39302552	39302554	.	-	0	ID=g6448.t1.stop1;Parent=g6448.t1
HiC_scaffold_15	gmst	stop_codon	39302552	39302554	91.564031	-	0	ID=g6448.t2.stop1;Parent=g6448.t2
HiC_scaffold_15	AUGUSTUS	exon	39302552	39302645	.	-	.	ID=g6448.t1.exon1;Parent=g6448.t1
HiC_scaffold_15	AUGUSTUS	CDS	39302552	39302645	1.0	-	1	ID=g6448.t1.CDS1;Parent=g6448.t1
HiC_scaffold_15	gmst	CDS	39302552	39302645	91.564031	-	1	ID=g6448.t2.CDS1;Parent=g6448.t2
HiC_scaffold_15	gmst	exon	39302552	39302645	91.564031	-	1	ID=g6448.t2.exon1;Parent=g6448.t2
HiC_scaffold_15	AUGUSTUS	gene	39302552	39311113	.	-	.	ID=g6448
HiC_scaffold_15	gmst	mRNA	39302552	39311113	.	-	.	ID=g6448.t2;Parent=g6448;em_target=9767.XP_007182754.1;em_score=901.6;em_evalue=1.8e-274;em_tcov=.;em_OGs=COG5599@1|root,KOG0789@2759|Eukaryota,39TAT@33154|Opisthokonta,3BE3N@33208|Metazoa,3D14J@33213|Bilateria,484BR@7711|Chordata,48WPA@7742|Vertebrata,3JAHV@40674|Mammalia,4J6DW@91561|Cetartiodactyla;em_COG_cat=T;em_desc=protein tyrosine phosphatase, non-receptor type 7;em_max_annot_lvl=33208|Metazoa;em_Preferred_name=PTPN7;em_EC=3.1.3.48;em_KEGG_ko=ko:K18019;em_KEGG_Pathway=ko04010,map04010;em_BRITE=ko00000,ko00001,ko01000,ko01009;em_PFAMs=Y_phosphatase;em_GOs=GO:0003674,GO:0003824,GO:0004721,GO:0004725,GO:0005575,GO:0005622,GO:0005623,GO:0005634,GO:0005654,GO:0005737,GO:0005829,GO:0005886,GO:0006464,GO:0006470,GO:0006793,GO:0006796,GO:0006807,GO:0008150,GO:0008152,GO:0009898,GO:0009987,GO:0010033,GO:0016020,GO:0016311,GO:0016787,GO:0016788,GO:0016791,GO:0019538,GO:0031974,GO:0031981,GO:0034097,GO:0035335,GO:0036211,GO:0042221,GO:0042578,GO:0043170,GO:0043226,GO:0043227,GO:0043229,GO:0043231,GO:0043233,GO:0043412,GO:0044237,GO:0044238,GO:0044260,GO:0044267,GO:0044422,GO:0044424,GO:0044425,GO:0044428,GO:0044444,GO:0044446,GO:0044459,GO:0044464,GO:0050896,GO:0051716,GO:0070013,GO:0070887,GO:0071310,GO:0071345,GO:0071704,GO:0071944,GO:0098552,GO:0098562,GO:0140096,GO:1901564
HiC_scaffold_15	AUGUSTUS	mRNA	39302552	39311113	1.0	-	.	ID=g6448.t1;Parent=g6448;em_target=9767.XP_007182754.1;em_score=948.5;em_evalue=6e-289;em_tcov=.;em_OGs=COG5599@1|root,KOG0789@2759|Eukaryota,39TAT@33154|Opisthokonta,3BE3N@33208|Metazoa,3D14J@33213|Bilateria,484BR@7711|Chordata,48WPA@7742|Vertebrata,3JAHV@40674|Mammalia,4J6DW@91561|Cetartiodactyla;em_COG_cat=T;em_desc=protein tyrosine phosphatase, non-receptor type 7;em_max_annot_lvl=33208|Metazoa;em_Preferred_name=PTPN7;em_EC=3.1.3.48;em_KEGG_ko=ko:K18019;em_KEGG_Pathway=ko04010,map04010;em_BRITE=ko00000,ko00001,ko01000,ko01009;em_PFAMs=Y_phosphatase;em_GOs=GO:0003674,GO:0003824,GO:0004721,GO:0004725,GO:0005575,GO:0005622,GO:0005623,GO:0005634,GO:0005654,GO:0005737,GO:0005829,GO:0005886,GO:0006464,GO:0006470,GO:0006793,GO:0006796,GO:0006807,GO:0008150,GO:0008152,GO:0009898,GO:0009987,GO:0010033,GO:0016020,GO:0016311,GO:0016787,GO:0016788,GO:0016791,GO:0019538,GO:0031974,GO:0031981,GO:0034097,GO:0035335,GO:0036211,GO:0042221,GO:0042578,GO:0043170,GO:0043226,GO:0043227,GO:0043229,GO:0043231,GO:0043233,GO:0043412,GO:0044237,GO:0044238,GO:0044260,GO:0044267,GO:0044422,GO:0044424,GO:0044425,GO:0044428,GO:0044444,GO:0044446,GO:0044459,GO:0044464,GO:0050896,GO:0051716,GO:0070013,GO:0070887,GO:0071310,GO:0071345,GO:0071704,GO:0071944,GO:0098552,GO:0098562,GO:0140096,GO:1901564
HiC_scaffold_15	AUGUSTUS	intron	39302646	39303497	1.0	-	.	ID=g6448.t1.intron1;Parent=g6448.t1
HiC_scaffold_15	gmst	intron	39302646	39303497	91.564031	-	0	ID=g6448.t2.intron1;Parent=g6448.t2
HiC_scaffold_15	AUGUSTUS	exon	39303498	39303611	.	-	.	ID=g6448.t1.exon2;Parent=g6448.t1
HiC_scaffold_15	AUGUSTUS	CDS	39303498	39303611	1.0	-	1	ID=g6448.t1.CDS2;Parent=g6448.t1
HiC_scaffold_15	gmst	CDS	39303498	39303728	91.564031	-	1	ID=g6448.t2.CDS2;Parent=g6448.t2
HiC_scaffold_15	gmst	exon	39303498	39303728	91.564031	-	1	ID=g6448.t2.exon2;Parent=g6448.t2
HiC_scaffold_15	AUGUSTUS	intron	39303612	39305765	1.0	-	.	ID=g6448.t1.intron2;Parent=g6448.t1
HiC_scaffold_15	gmst	intron	39303729	39305765	91.564031	-	0	ID=g6448.t2.intron2;Parent=g6448.t2
HiC_scaffold_15	AUGUSTUS	exon	39305766	39305923	.	-	.	ID=g6448.t1.exon3;Parent=g6448.t1
HiC_scaffold_15	AUGUSTUS	CDS	39305766	39305923	1.0	-	0	ID=g6448.t1.CDS3;Parent=g6448.t1
HiC_scaffold_15	gmst	CDS	39305766	39305923	91.564031	-	0	ID=g6448.t2.CDS3;Parent=g6448.t2
HiC_scaffold_15	gmst	exon	39305766	39305923	91.564031	-	0	ID=g6448.t2.exon3;Parent=g6448.t2
HiC_scaffold_15	AUGUSTUS	intron	39305924	39306642	1.0	-	.	ID=g6448.t1.intron3;Parent=g6448.t1
HiC_scaffold_15	gmst	intron	39305924	39306642	91.564031	-	0	ID=g6448.t2.intron3;Parent=g6448.t2
HiC_scaffold_15	AUGUSTUS	exon	39306643	39306753	.	-	.	ID=g6448.t1.exon4;Parent=g6448.t1
HiC_scaffold_15	AUGUSTUS	CDS	39306643	39306753	1.0	-	0	ID=g6448.t1.CDS4;Parent=g6448.t1
HiC_scaffold_15	gmst	CDS	39306643	39306753	91.564031	-	0	ID=g6448.t2.CDS4;Parent=g6448.t2
HiC_scaffold_15	gmst	exon	39306643	39306753	91.564031	-	0	ID=g6448.t2.exon4;Parent=g6448.t2
HiC_scaffold_15	AUGUSTUS	intron	39306754	39307134	1.0	-	.	ID=g6448.t1.intron4;Parent=g6448.t1
HiC_scaffold_15	gmst	intron	39306754	39307134	91.564031	-	0	ID=g6448.t2.intron4;Parent=g6448.t2
HiC_scaffold_15	AUGUSTUS	exon	39307135	39307272	.	-	.	ID=g6448.t1.exon5;Parent=g6448.t1
HiC_scaffold_15	AUGUSTUS	CDS	39307135	39307272	1.0	-	0	ID=g6448.t1.CDS5;Parent=g6448.t1
HiC_scaffold_15	gmst	CDS	39307135	39307272	91.564031	-	0	ID=g6448.t2.CDS5;Parent=g6448.t2
HiC_scaffold_15	gmst	exon	39307135	39307272	91.564031	-	0	ID=g6448.t2.exon5;Parent=g6448.t2
HiC_scaffold_15	AUGUSTUS	intron	39307273	39308456	1.0	-	.	ID=g6448.t1.intron5;Parent=g6448.t1
HiC_scaffold_15	gmst	intron	39307273	39308456	91.564031	-	0	ID=g6448.t2.intron5;Parent=g6448.t2
HiC_scaffold_15	AUGUSTUS	exon	39308457	39308533	.	-	.	ID=g6448.t1.exon6;Parent=g6448.t1
HiC_scaffold_15	AUGUSTUS	CDS	39308457	39308533	1.0	-	2	ID=g6448.t1.CDS6;Parent=g6448.t1
HiC_scaffold_15	gmst	CDS	39308457	39308533	91.564031	-	2	ID=g6448.t2.CDS6;Parent=g6448.t2
HiC_scaffold_15	gmst	exon	39308457	39308533	91.564031	-	2	ID=g6448.t2.exon6;Parent=g6448.t2
HiC_scaffold_15	AUGUSTUS	intron	39308534	39309944	1.0	-	.	ID=g6448.t1.intron6;Parent=g6448.t1
HiC_scaffold_15	gmst	intron	39308534	39309944	91.564031	-	0	ID=g6448.t2.intron6;Parent=g6448.t2
HiC_scaffold_15	gmst	CDS	39309945	39310026	91.564031	-	0	ID=g6448.t2.CDS7;Parent=g6448.t2
HiC_scaffold_15	gmst	exon	39309945	39310026	91.564031	-	0	ID=g6448.t2.exon7;Parent=g6448.t2
HiC_scaffold_15	AUGUSTUS	exon	39309945	39310029	.	-	.	ID=g6448.t1.exon7;Parent=g6448.t1
HiC_scaffold_15	AUGUSTUS	CDS	39309945	39310029	1.0	-	0	ID=g6448.t1.CDS7;Parent=g6448.t1
HiC_scaffold_15	gmst	intron	39310027	39310333	91.564031	-	0	ID=g6448.t2.intron7;Parent=g6448.t2
HiC_scaffold_15	AUGUSTUS	intron	39310030	39310333	1.0	-	.	ID=g6448.t1.intron7;Parent=g6448.t1
HiC_scaffold_15	AUGUSTUS	exon	39310334	39310517	.	-	.	ID=g6448.t1.exon8;Parent=g6448.t1
HiC_scaffold_15	AUGUSTUS	CDS	39310334	39310517	1.0	-	1	ID=g6448.t1.CDS8;Parent=g6448.t1
HiC_scaffold_15	gmst	CDS	39310334	39310517	91.564031	-	1	ID=g6448.t2.CDS8;Parent=g6448.t2
HiC_scaffold_15	gmst	exon	39310334	39310517	91.564031	-	1	ID=g6448.t2.exon8;Parent=g6448.t2
HiC_scaffold_15	AUGUSTUS	intron	39310518	39310991	1.0	-	.	ID=g6448.t1.intron8;Parent=g6448.t1
HiC_scaffold_15	gmst	intron	39310518	39310991	91.564031	-	0	ID=g6448.t2.intron8;Parent=g6448.t2
HiC_scaffold_15	AUGUSTUS	exon	39310992	39311113	.	-	.	ID=g6448.t1.exon9;Parent=g6448.t1
HiC_scaffold_15	AUGUSTUS	CDS	39310992	39311113	1.0	-	0	ID=g6448.t1.CDS9;Parent=g6448.t1
HiC_scaffold_15	gmst	CDS	39310992	39311113	91.564031	-	0	ID=g6448.t2.CDS9;Parent=g6448.t2
HiC_scaffold_15	gmst	exon	39310992	39311113	91.564031	-	0	ID=g6448.t2.exon9;Parent=g6448.t2
HiC_scaffold_15	AUGUSTUS	start_codon	39311111	39311113	.	-	0	ID=g6448.t1.start1;Parent=g6448.t1
HiC_scaffold_15	gmst	start_codon	39311111	39311113	91.564031	-	0	ID=g6448.t2.start1;Parent=g6448.t2
HiC_scaffold_15	AUGUSTUS	stop_codon	39311149	39311151	.	-	0	ID=g6449.t1.stop1;Parent=g6449.t1
HiC_scaffold_15	AUGUSTUS	exon	39311149	39311169	.	-	.	ID=g6449.t1.exon1;Parent=g6449.t1
HiC_scaffold_15	AUGUSTUS	CDS	39311149	39311169	1.0	-	0	ID=g6449.t1.CDS1;Parent=g6449.t1
HiC_scaffold_15	AUGUSTUS	gene	39311149	39312508	.	-	.	ID=g6449
HiC_scaffold_15	AUGUSTUS	mRNA	39311149	39312508	1.0	-	.	ID=g6449.t1;Parent=g6449
HiC_scaffold_15	AUGUSTUS	intron	39311170	39312268	1.0	-	.	ID=g6449.t1.intron1;Parent=g6449.t1
HiC_scaffold_15	AUGUSTUS	exon	39312269	39312508	.	-	.	ID=g6449.t1.exon2;Parent=g6449.t1
HiC_scaffold_15	AUGUSTUS	CDS	39312269	39312508	1.0	-	0	ID=g6449.t1.CDS2;Parent=g6449.t1
HiC_scaffold_15	AUGUSTUS	start_codon	39312506	39312508	.	-	0	ID=g6449.t1.start1;Parent=g6449.t1
HiC_scaffold_15	AUGUSTUS	start_codon	39318422	39318424	.	+	0	ID=g6450.t1.start1;Parent=g6450.t1
HiC_scaffold_15	AUGUSTUS	start_codon	39318422	39318424	.	+	0	ID=g6450.t2.start1;Parent=g6450.t2
HiC_scaffold_15	AUGUSTUS	exon	39318422	39318478	.	+	.	ID=g6450.t1.exon1;Parent=g6450.t1
HiC_scaffold_15	AUGUSTUS	exon	39318422	39318478	.	+	.	ID=g6450.t2.exon1;Parent=g6450.t2
HiC_scaffold_15	AUGUSTUS	CDS	39318422	39318478	1.0	+	0	ID=g6450.t1.CDS1;Parent=g6450.t1
HiC_scaffold_15	AUGUSTUS	CDS	39318422	39318478	1.0	+	0	ID=g6450.t2.CDS1;Parent=g6450.t2
HiC_scaffold_15	AUGUSTUS	gene	39318422	39334795	.	+	.	ID=g6450
HiC_scaffold_15	AUGUSTUS	mRNA	39318422	39334795	1.0	+	.	ID=g6450.t1;Parent=g6450;em_target=9668.ENSMPUP00000010906;em_score=3470.1;em_evalue=0.0;em_tcov=.;em_OGs=COG5599@1|root,KOG0789@2759|Eukaryota,KOG0791@2759|Eukaryota,39UP4@33154|Opisthokonta,3BG27@33208|Metazoa,3D4K8@33213|Bilateria,489J4@7711|Chordata,48YN3@7742|Vertebrata,3JDMH@40674|Mammalia,3ETN5@33554|Carnivora;em_COG_cat=T;em_desc=Protein tyrosine phosphatase, catalytic domain;em_max_annot_lvl=33208|Metazoa;em_PFAMs=Y_phosphatase,fn3;em_EC=3.1.3.48;em_KEGG_ko=ko:K18036;em_BRITE=ko00000,ko01000,ko01009;em_Preferred_name=PTPRB
HiC_scaffold_15	AUGUSTUS	mRNA	39318422	39334795	1.0	+	.	ID=g6450.t2;Parent=g6450;em_target=9668.ENSMPUP00000010906;em_score=3442.6;em_evalue=0.0;em_tcov=.;em_OGs=COG5599@1|root,KOG0789@2759|Eukaryota,KOG0791@2759|Eukaryota,39UP4@33154|Opisthokonta,3BG27@33208|Metazoa,3D4K8@33213|Bilateria,489J4@7711|Chordata,48YN3@7742|Vertebrata,3JDMH@40674|Mammalia,3ETN5@33554|Carnivora;em_COG_cat=T;em_desc=Protein tyrosine phosphatase, catalytic domain;em_max_annot_lvl=33208|Metazoa;em_PFAMs=Y_phosphatase,fn3;em_EC=3.1.3.48;em_KEGG_ko=ko:K18036;em_BRITE=ko00000,ko01000,ko01009;em_Preferred_name=PTPRB
HiC_scaffold_15	AUGUSTUS	intron	39318479	39318822	1.0	+	.	ID=g6450.t1.intron1;Parent=g6450.t1
HiC_scaffold_15	AUGUSTUS	intron	39318479	39318822	1.0	+	.	ID=g6450.t2.intron1;Parent=g6450.t2
HiC_scaffold_15	AUGUSTUS	exon	39318823	39318871	.	+	.	ID=g6450.t1.exon2;Parent=g6450.t1
HiC_scaffold_15	AUGUSTUS	exon	39318823	39318871	.	+	.	ID=g6450.t2.exon2;Parent=g6450.t2
HiC_scaffold_15	AUGUSTUS	CDS	39318823	39318871	1.0	+	0	ID=g6450.t1.CDS2;Parent=g6450.t1
HiC_scaffold_15	AUGUSTUS	CDS	39318823	39318871	1.0	+	0	ID=g6450.t2.CDS2;Parent=g6450.t2
HiC_scaffold_15	AUGUSTUS	intron	39318872	39319041	1.0	+	.	ID=g6450.t1.intron2;Parent=g6450.t1
HiC_scaffold_15	AUGUSTUS	intron	39318872	39319041	1.0	+	.	ID=g6450.t2.intron2;Parent=g6450.t2
HiC_scaffold_15	AUGUSTUS	exon	39319042	39319314	.	+	.	ID=g6450.t1.exon3;Parent=g6450.t1
HiC_scaffold_15	AUGUSTUS	exon	39319042	39319314	.	+	.	ID=g6450.t2.exon3;Parent=g6450.t2
HiC_scaffold_15	AUGUSTUS	CDS	39319042	39319314	1.0	+	2	ID=g6450.t1.CDS3;Parent=g6450.t1
HiC_scaffold_15	AUGUSTUS	CDS	39319042	39319314	1.0	+	2	ID=g6450.t2.CDS3;Parent=g6450.t2
HiC_scaffold_15	AUGUSTUS	intron	39319315	39319520	1.0	+	.	ID=g6450.t1.intron3;Parent=g6450.t1
HiC_scaffold_15	AUGUSTUS	intron	39319315	39319520	1.0	+	.	ID=g6450.t2.intron3;Parent=g6450.t2
HiC_scaffold_15	AUGUSTUS	exon	39319521	39319790	.	+	.	ID=g6450.t1.exon4;Parent=g6450.t1
HiC_scaffold_15	AUGUSTUS	exon	39319521	39319790	.	+	.	ID=g6450.t2.exon4;Parent=g6450.t2
HiC_scaffold_15	AUGUSTUS	CDS	39319521	39319790	1.0	+	2	ID=g6450.t1.CDS4;Parent=g6450.t1
HiC_scaffold_15	AUGUSTUS	CDS	39319521	39319790	1.0	+	2	ID=g6450.t2.CDS4;Parent=g6450.t2
HiC_scaffold_15	AUGUSTUS	intron	39319791	39319975	1.0	+	.	ID=g6450.t1.intron4;Parent=g6450.t1
HiC_scaffold_15	AUGUSTUS	intron	39319791	39319975	1.0	+	.	ID=g6450.t2.intron4;Parent=g6450.t2
HiC_scaffold_15	AUGUSTUS	exon	39319976	39320239	.	+	.	ID=g6450.t1.exon5;Parent=g6450.t1
HiC_scaffold_15	AUGUSTUS	exon	39319976	39320239	.	+	.	ID=g6450.t2.exon5;Parent=g6450.t2
HiC_scaffold_15	AUGUSTUS	CDS	39319976	39320239	1.0	+	2	ID=g6450.t1.CDS5;Parent=g6450.t1
HiC_scaffold_15	AUGUSTUS	CDS	39319976	39320239	1.0	+	2	ID=g6450.t2.CDS5;Parent=g6450.t2
HiC_scaffold_15	AUGUSTUS	intron	39320240	39320661	1.0	+	.	ID=g6450.t1.intron5;Parent=g6450.t1
HiC_scaffold_15	AUGUSTUS	intron	39320240	39320661	1.0	+	.	ID=g6450.t2.intron5;Parent=g6450.t2
HiC_scaffold_15	AUGUSTUS	exon	39320662	39320916	.	+	.	ID=g6450.t1.exon6;Parent=g6450.t1
HiC_scaffold_15	AUGUSTUS	exon	39320662	39320916	.	+	.	ID=g6450.t2.exon6;Parent=g6450.t2
HiC_scaffold_15	AUGUSTUS	CDS	39320662	39320916	1.0	+	2	ID=g6450.t1.CDS6;Parent=g6450.t1
HiC_scaffold_15	AUGUSTUS	CDS	39320662	39320916	1.0	+	2	ID=g6450.t2.CDS6;Parent=g6450.t2
HiC_scaffold_15	AUGUSTUS	intron	39320917	39321017	1.0	+	.	ID=g6450.t1.intron6;Parent=g6450.t1
HiC_scaffold_15	AUGUSTUS	intron	39320917	39321017	1.0	+	.	ID=g6450.t2.intron6;Parent=g6450.t2
HiC_scaffold_15	AUGUSTUS	exon	39321018	39321200	.	+	.	ID=g6450.t1.exon7;Parent=g6450.t1
HiC_scaffold_15	AUGUSTUS	exon	39321018	39321200	.	+	.	ID=g6450.t2.exon7;Parent=g6450.t2
HiC_scaffold_15	AUGUSTUS	CDS	39321018	39321200	1.0	+	2	ID=g6450.t1.CDS7;Parent=g6450.t1
HiC_scaffold_15	AUGUSTUS	CDS	39321018	39321200	1.0	+	2	ID=g6450.t2.CDS7;Parent=g6450.t2
HiC_scaffold_15	AUGUSTUS	intron	39321201	39322930	1.0	+	.	ID=g6450.t1.intron7;Parent=g6450.t1
HiC_scaffold_15	AUGUSTUS	intron	39321201	39322930	1.0	+	.	ID=g6450.t2.intron7;Parent=g6450.t2
HiC_scaffold_15	AUGUSTUS	exon	39322931	39323203	.	+	.	ID=g6450.t1.exon8;Parent=g6450.t1
HiC_scaffold_15	AUGUSTUS	exon	39322931	39323203	.	+	.	ID=g6450.t2.exon8;Parent=g6450.t2
HiC_scaffold_15	AUGUSTUS	CDS	39322931	39323203	1.0	+	2	ID=g6450.t1.CDS8;Parent=g6450.t1
HiC_scaffold_15	AUGUSTUS	CDS	39322931	39323203	1.0	+	2	ID=g6450.t2.CDS8;Parent=g6450.t2
HiC_scaffold_15	AUGUSTUS	intron	39323204	39324343	1.0	+	.	ID=g6450.t1.intron8;Parent=g6450.t1
HiC_scaffold_15	AUGUSTUS	intron	39323204	39324343	1.0	+	.	ID=g6450.t2.intron8;Parent=g6450.t2
HiC_scaffold_15	AUGUSTUS	exon	39324344	39324607	.	+	.	ID=g6450.t1.exon9;Parent=g6450.t1
HiC_scaffold_15	AUGUSTUS	exon	39324344	39324607	.	+	.	ID=g6450.t2.exon9;Parent=g6450.t2
HiC_scaffold_15	AUGUSTUS	CDS	39324344	39324607	1.0	+	2	ID=g6450.t1.CDS9;Parent=g6450.t1
HiC_scaffold_15	AUGUSTUS	CDS	39324344	39324607	1.0	+	2	ID=g6450.t2.CDS9;Parent=g6450.t2
HiC_scaffold_15	AUGUSTUS	intron	39324608	39324802	1.0	+	.	ID=g6450.t1.intron9;Parent=g6450.t1
HiC_scaffold_15	AUGUSTUS	intron	39324608	39324802	1.0	+	.	ID=g6450.t2.intron9;Parent=g6450.t2
HiC_scaffold_15	AUGUSTUS	exon	39324803	39325069	.	+	.	ID=g6450.t1.exon10;Parent=g6450.t1
HiC_scaffold_15	AUGUSTUS	exon	39324803	39325069	.	+	.	ID=g6450.t2.exon10;Parent=g6450.t2
HiC_scaffold_15	AUGUSTUS	CDS	39324803	39325069	1.0	+	2	ID=g6450.t1.CDS10;Parent=g6450.t1
HiC_scaffold_15	AUGUSTUS	CDS	39324803	39325069	1.0	+	2	ID=g6450.t2.CDS10;Parent=g6450.t2
HiC_scaffold_15	AUGUSTUS	intron	39325070	39325209	1.0	+	.	ID=g6450.t1.intron10;Parent=g6450.t1
HiC_scaffold_15	AUGUSTUS	intron	39325070	39325209	1.0	+	.	ID=g6450.t2.intron10;Parent=g6450.t2
HiC_scaffold_15	AUGUSTUS	exon	39325210	39325491	.	+	.	ID=g6450.t1.exon11;Parent=g6450.t1
HiC_scaffold_15	AUGUSTUS	exon	39325210	39325491	.	+	.	ID=g6450.t2.exon11;Parent=g6450.t2
HiC_scaffold_15	AUGUSTUS	CDS	39325210	39325491	1.0	+	2	ID=g6450.t1.CDS11;Parent=g6450.t1
HiC_scaffold_15	AUGUSTUS	CDS	39325210	39325491	1.0	+	2	ID=g6450.t2.CDS11;Parent=g6450.t2
HiC_scaffold_15	AUGUSTUS	intron	39325492	39325832	1.0	+	.	ID=g6450.t1.intron11;Parent=g6450.t1
HiC_scaffold_15	AUGUSTUS	intron	39325492	39325832	1.0	+	.	ID=g6450.t2.intron11;Parent=g6450.t2
HiC_scaffold_15	AUGUSTUS	exon	39325833	39325973	.	+	.	ID=g6450.t1.exon12;Parent=g6450.t1
HiC_scaffold_15	AUGUSTUS	exon	39325833	39325973	.	+	.	ID=g6450.t2.exon12;Parent=g6450.t2
HiC_scaffold_15	AUGUSTUS	CDS	39325833	39325973	1.0	+	2	ID=g6450.t1.CDS12;Parent=g6450.t1
HiC_scaffold_15	AUGUSTUS	CDS	39325833	39325973	1.0	+	2	ID=g6450.t2.CDS12;Parent=g6450.t2
HiC_scaffold_15	AUGUSTUS	intron	39325974	39326252	1.0	+	.	ID=g6450.t1.intron12;Parent=g6450.t1
HiC_scaffold_15	AUGUSTUS	intron	39325974	39326252	1.0	+	.	ID=g6450.t2.intron12;Parent=g6450.t2
HiC_scaffold_15	AUGUSTUS	exon	39326253	39326463	.	+	.	ID=g6450.t1.exon13;Parent=g6450.t1
HiC_scaffold_15	AUGUSTUS	exon	39326253	39326463	.	+	.	ID=g6450.t2.exon13;Parent=g6450.t2
HiC_scaffold_15	AUGUSTUS	CDS	39326253	39326463	1.0	+	2	ID=g6450.t1.CDS13;Parent=g6450.t1
HiC_scaffold_15	AUGUSTUS	CDS	39326253	39326463	1.0	+	2	ID=g6450.t2.CDS13;Parent=g6450.t2
HiC_scaffold_15	AUGUSTUS	intron	39326464	39326966	1.0	+	.	ID=g6450.t1.intron13;Parent=g6450.t1
HiC_scaffold_15	AUGUSTUS	intron	39326464	39326966	1.0	+	.	ID=g6450.t2.intron13;Parent=g6450.t2
HiC_scaffold_15	AUGUSTUS	exon	39326967	39327034	.	+	.	ID=g6450.t1.exon14;Parent=g6450.t1
HiC_scaffold_15	AUGUSTUS	exon	39326967	39327034	.	+	.	ID=g6450.t2.exon14;Parent=g6450.t2
HiC_scaffold_15	AUGUSTUS	CDS	39326967	39327034	1.0	+	1	ID=g6450.t1.CDS14;Parent=g6450.t1
HiC_scaffold_15	AUGUSTUS	CDS	39326967	39327034	1.0	+	1	ID=g6450.t2.CDS14;Parent=g6450.t2
HiC_scaffold_15	AUGUSTUS	intron	39327035	39328001	1.0	+	.	ID=g6450.t1.intron14;Parent=g6450.t1
HiC_scaffold_15	AUGUSTUS	intron	39327035	39328001	1.0	+	.	ID=g6450.t2.intron14;Parent=g6450.t2
HiC_scaffold_15	AUGUSTUS	exon	39328002	39328128	.	+	.	ID=g6450.t1.exon15;Parent=g6450.t1
HiC_scaffold_15	AUGUSTUS	exon	39328002	39328128	.	+	.	ID=g6450.t2.exon15;Parent=g6450.t2
HiC_scaffold_15	AUGUSTUS	CDS	39328002	39328128	1.0	+	2	ID=g6450.t1.CDS15;Parent=g6450.t1
HiC_scaffold_15	AUGUSTUS	CDS	39328002	39328128	1.0	+	2	ID=g6450.t2.CDS15;Parent=g6450.t2
HiC_scaffold_15	AUGUSTUS	intron	39328129	39328248	1.0	+	.	ID=g6450.t1.intron15;Parent=g6450.t1
HiC_scaffold_15	AUGUSTUS	intron	39328129	39328248	1.0	+	.	ID=g6450.t2.intron15;Parent=g6450.t2
HiC_scaffold_15	AUGUSTUS	exon	39328249	39328296	.	+	.	ID=g6450.t1.exon16;Parent=g6450.t1
HiC_scaffold_15	AUGUSTUS	exon	39328249	39328296	.	+	.	ID=g6450.t2.exon16;Parent=g6450.t2
HiC_scaffold_15	AUGUSTUS	CDS	39328249	39328296	1.0	+	1	ID=g6450.t1.CDS16;Parent=g6450.t1
HiC_scaffold_15	AUGUSTUS	CDS	39328249	39328296	1.0	+	1	ID=g6450.t2.CDS16;Parent=g6450.t2
HiC_scaffold_15	AUGUSTUS	intron	39328297	39328980	1.0	+	.	ID=g6450.t1.intron16;Parent=g6450.t1
HiC_scaffold_15	AUGUSTUS	intron	39328297	39328980	1.0	+	.	ID=g6450.t2.intron16;Parent=g6450.t2
HiC_scaffold_15	AUGUSTUS	exon	39328981	39329074	.	+	.	ID=g6450.t1.exon17;Parent=g6450.t1
HiC_scaffold_15	AUGUSTUS	exon	39328981	39329074	.	+	.	ID=g6450.t2.exon17;Parent=g6450.t2
HiC_scaffold_15	AUGUSTUS	CDS	39328981	39329074	1.0	+	1	ID=g6450.t1.CDS17;Parent=g6450.t1
HiC_scaffold_15	AUGUSTUS	CDS	39328981	39329074	1.0	+	1	ID=g6450.t2.CDS17;Parent=g6450.t2
HiC_scaffold_15	AUGUSTUS	intron	39329075	39329236	1.0	+	.	ID=g6450.t1.intron17;Parent=g6450.t1
HiC_scaffold_15	AUGUSTUS	intron	39329075	39329236	1.0	+	.	ID=g6450.t2.intron17;Parent=g6450.t2
HiC_scaffold_15	AUGUSTUS	exon	39329237	39329327	.	+	.	ID=g6450.t1.exon18;Parent=g6450.t1
HiC_scaffold_15	AUGUSTUS	exon	39329237	39329327	.	+	.	ID=g6450.t2.exon18;Parent=g6450.t2
HiC_scaffold_15	AUGUSTUS	CDS	39329237	39329327	1.0	+	0	ID=g6450.t1.CDS18;Parent=g6450.t1
HiC_scaffold_15	AUGUSTUS	CDS	39329237	39329327	1.0	+	0	ID=g6450.t2.CDS18;Parent=g6450.t2
HiC_scaffold_15	AUGUSTUS	intron	39329328	39329410	1.0	+	.	ID=g6450.t1.intron18;Parent=g6450.t1
HiC_scaffold_15	AUGUSTUS	intron	39329328	39329410	1.0	+	.	ID=g6450.t2.intron18;Parent=g6450.t2
HiC_scaffold_15	AUGUSTUS	exon	39329411	39329487	.	+	.	ID=g6450.t1.exon19;Parent=g6450.t1
HiC_scaffold_15	AUGUSTUS	exon	39329411	39329487	.	+	.	ID=g6450.t2.exon19;Parent=g6450.t2
HiC_scaffold_15	AUGUSTUS	CDS	39329411	39329487	1.0	+	2	ID=g6450.t1.CDS19;Parent=g6450.t1
HiC_scaffold_15	AUGUSTUS	CDS	39329411	39329487	1.0	+	2	ID=g6450.t2.CDS19;Parent=g6450.t2
HiC_scaffold_15	AUGUSTUS	intron	39329488	39330446	1.0	+	.	ID=g6450.t1.intron19;Parent=g6450.t1
HiC_scaffold_15	AUGUSTUS	intron	39329488	39330446	1.0	+	.	ID=g6450.t2.intron19;Parent=g6450.t2
HiC_scaffold_15	AUGUSTUS	exon	39330447	39330581	.	+	.	ID=g6450.t1.exon20;Parent=g6450.t1
HiC_scaffold_15	AUGUSTUS	exon	39330447	39330581	.	+	.	ID=g6450.t2.exon20;Parent=g6450.t2
HiC_scaffold_15	AUGUSTUS	CDS	39330447	39330581	1.0	+	0	ID=g6450.t1.CDS20;Parent=g6450.t1
HiC_scaffold_15	AUGUSTUS	CDS	39330447	39330581	1.0	+	0	ID=g6450.t2.CDS20;Parent=g6450.t2
HiC_scaffold_15	AUGUSTUS	intron	39330582	39331295	1.0	+	.	ID=g6450.t1.intron20;Parent=g6450.t1
HiC_scaffold_15	AUGUSTUS	intron	39330582	39331295	1.0	+	.	ID=g6450.t2.intron20;Parent=g6450.t2
HiC_scaffold_15	AUGUSTUS	exon	39331296	39331418	.	+	.	ID=g6450.t1.exon21;Parent=g6450.t1
HiC_scaffold_15	AUGUSTUS	exon	39331296	39331418	.	+	.	ID=g6450.t2.exon21;Parent=g6450.t2
HiC_scaffold_15	AUGUSTUS	CDS	39331296	39331418	1.0	+	0	ID=g6450.t1.CDS21;Parent=g6450.t1
HiC_scaffold_15	AUGUSTUS	CDS	39331296	39331418	1.0	+	0	ID=g6450.t2.CDS21;Parent=g6450.t2
HiC_scaffold_15	AUGUSTUS	intron	39331419	39331827	1.0	+	.	ID=g6450.t1.intron21;Parent=g6450.t1
HiC_scaffold_15	AUGUSTUS	intron	39331419	39331827	1.0	+	.	ID=g6450.t2.intron21;Parent=g6450.t2
HiC_scaffold_15	AUGUSTUS	exon	39331828	39331988	.	+	.	ID=g6450.t1.exon22;Parent=g6450.t1
HiC_scaffold_15	AUGUSTUS	exon	39331828	39331988	.	+	.	ID=g6450.t2.exon22;Parent=g6450.t2
HiC_scaffold_15	AUGUSTUS	CDS	39331828	39331988	1.0	+	0	ID=g6450.t1.CDS22;Parent=g6450.t1
HiC_scaffold_15	AUGUSTUS	CDS	39331828	39331988	1.0	+	0	ID=g6450.t2.CDS22;Parent=g6450.t2
HiC_scaffold_15	AUGUSTUS	intron	39331989	39332077	1.0	+	.	ID=g6450.t1.intron22;Parent=g6450.t1
HiC_scaffold_15	AUGUSTUS	intron	39331989	39332077	1.0	+	.	ID=g6450.t2.intron22;Parent=g6450.t2
HiC_scaffold_15	AUGUSTUS	exon	39332078	39332213	.	+	.	ID=g6450.t1.exon23;Parent=g6450.t1
HiC_scaffold_15	AUGUSTUS	exon	39332078	39332213	.	+	.	ID=g6450.t2.exon23;Parent=g6450.t2
HiC_scaffold_15	AUGUSTUS	CDS	39332078	39332213	1.0	+	1	ID=g6450.t1.CDS23;Parent=g6450.t1
HiC_scaffold_15	AUGUSTUS	CDS	39332078	39332213	1.0	+	1	ID=g6450.t2.CDS23;Parent=g6450.t2
HiC_scaffold_15	AUGUSTUS	intron	39332214	39332554	1.0	+	.	ID=g6450.t1.intron23;Parent=g6450.t1
HiC_scaffold_15	AUGUSTUS	intron	39332214	39332554	1.0	+	.	ID=g6450.t2.intron23;Parent=g6450.t2
HiC_scaffold_15	AUGUSTUS	exon	39332555	39332622	.	+	.	ID=g6450.t1.exon24;Parent=g6450.t1
HiC_scaffold_15	AUGUSTUS	exon	39332555	39332622	.	+	.	ID=g6450.t2.exon24;Parent=g6450.t2
HiC_scaffold_15	AUGUSTUS	CDS	39332555	39332622	1.0	+	0	ID=g6450.t1.CDS24;Parent=g6450.t1
HiC_scaffold_15	AUGUSTUS	CDS	39332555	39332622	1.0	+	0	ID=g6450.t2.CDS24;Parent=g6450.t2
HiC_scaffold_15	AUGUSTUS	intron	39332623	39332717	1.0	+	.	ID=g6450.t2.intron24;Parent=g6450.t2
HiC_scaffold_15	AUGUSTUS	intron	39332623	39332786	1.0	+	.	ID=g6450.t1.intron24;Parent=g6450.t1
HiC_scaffold_15	AUGUSTUS	exon	39332718	39332874	.	+	.	ID=g6450.t2.exon25;Parent=g6450.t2
HiC_scaffold_15	AUGUSTUS	CDS	39332718	39332874	1.0	+	1	ID=g6450.t2.CDS25;Parent=g6450.t2
HiC_scaffold_15	AUGUSTUS	exon	39332787	39332874	.	+	.	ID=g6450.t1.exon25;Parent=g6450.t1
HiC_scaffold_15	AUGUSTUS	CDS	39332787	39332874	1.0	+	1	ID=g6450.t1.CDS25;Parent=g6450.t1
HiC_scaffold_15	AUGUSTUS	intron	39332875	39332985	1.0	+	.	ID=g6450.t1.intron25;Parent=g6450.t1
HiC_scaffold_15	AUGUSTUS	intron	39332875	39332985	1.0	+	.	ID=g6450.t2.intron25;Parent=g6450.t2
HiC_scaffold_15	AUGUSTUS	exon	39332986	39333064	.	+	.	ID=g6450.t1.exon26;Parent=g6450.t1
HiC_scaffold_15	AUGUSTUS	exon	39332986	39333064	.	+	.	ID=g6450.t2.exon26;Parent=g6450.t2
HiC_scaffold_15	AUGUSTUS	CDS	39332986	39333064	1.0	+	0	ID=g6450.t1.CDS26;Parent=g6450.t1
HiC_scaffold_15	AUGUSTUS	CDS	39332986	39333064	1.0	+	0	ID=g6450.t2.CDS26;Parent=g6450.t2
HiC_scaffold_15	AUGUSTUS	intron	39333065	39333153	1.0	+	.	ID=g6450.t1.intron26;Parent=g6450.t1
HiC_scaffold_15	AUGUSTUS	intron	39333065	39333153	1.0	+	.	ID=g6450.t2.intron26;Parent=g6450.t2
HiC_scaffold_15	AUGUSTUS	exon	39333154	39333230	.	+	.	ID=g6450.t1.exon27;Parent=g6450.t1
HiC_scaffold_15	AUGUSTUS	exon	39333154	39333230	.	+	.	ID=g6450.t2.exon27;Parent=g6450.t2
HiC_scaffold_15	AUGUSTUS	CDS	39333154	39333230	1.0	+	2	ID=g6450.t1.CDS27;Parent=g6450.t1
HiC_scaffold_15	AUGUSTUS	CDS	39333154	39333230	1.0	+	2	ID=g6450.t2.CDS27;Parent=g6450.t2
HiC_scaffold_15	AUGUSTUS	intron	39333231	39333370	1.0	+	.	ID=g6450.t1.intron27;Parent=g6450.t1
HiC_scaffold_15	AUGUSTUS	intron	39333231	39333370	1.0	+	.	ID=g6450.t2.intron27;Parent=g6450.t2
HiC_scaffold_15	AUGUSTUS	exon	39333371	39333499	.	+	.	ID=g6450.t1.exon28;Parent=g6450.t1
HiC_scaffold_15	AUGUSTUS	exon	39333371	39333499	.	+	.	ID=g6450.t2.exon28;Parent=g6450.t2
HiC_scaffold_15	AUGUSTUS	CDS	39333371	39333499	1.0	+	0	ID=g6450.t1.CDS28;Parent=g6450.t1
HiC_scaffold_15	AUGUSTUS	CDS	39333371	39333499	1.0	+	0	ID=g6450.t2.CDS28;Parent=g6450.t2
HiC_scaffold_15	AUGUSTUS	intron	39333500	39333642	1.0	+	.	ID=g6450.t1.intron28;Parent=g6450.t1
HiC_scaffold_15	AUGUSTUS	intron	39333500	39333642	1.0	+	.	ID=g6450.t2.intron28;Parent=g6450.t2
HiC_scaffold_15	AUGUSTUS	exon	39333643	39333753	.	+	.	ID=g6450.t1.exon29;Parent=g6450.t1
HiC_scaffold_15	AUGUSTUS	exon	39333643	39333753	.	+	.	ID=g6450.t2.exon29;Parent=g6450.t2
HiC_scaffold_15	AUGUSTUS	CDS	39333643	39333753	1.0	+	0	ID=g6450.t1.CDS29;Parent=g6450.t1
HiC_scaffold_15	AUGUSTUS	CDS	39333643	39333753	1.0	+	0	ID=g6450.t2.CDS29;Parent=g6450.t2
HiC_scaffold_15	AUGUSTUS	intron	39333754	39333862	1.0	+	.	ID=g6450.t1.intron29;Parent=g6450.t1
HiC_scaffold_15	AUGUSTUS	intron	39333754	39333862	1.0	+	.	ID=g6450.t2.intron29;Parent=g6450.t2
HiC_scaffold_15	AUGUSTUS	exon	39333863	39334023	.	+	.	ID=g6450.t1.exon30;Parent=g6450.t1
HiC_scaffold_15	AUGUSTUS	exon	39333863	39334023	.	+	.	ID=g6450.t2.exon30;Parent=g6450.t2
HiC_scaffold_15	AUGUSTUS	CDS	39333863	39334023	1.0	+	0	ID=g6450.t1.CDS30;Parent=g6450.t1
HiC_scaffold_15	AUGUSTUS	CDS	39333863	39334023	1.0	+	0	ID=g6450.t2.CDS30;Parent=g6450.t2
HiC_scaffold_15	AUGUSTUS	intron	39334024	39334383	1.0	+	.	ID=g6450.t1.intron30;Parent=g6450.t1
HiC_scaffold_15	AUGUSTUS	intron	39334024	39334383	1.0	+	.	ID=g6450.t2.intron30;Parent=g6450.t2
HiC_scaffold_15	AUGUSTUS	exon	39334384	39334519	.	+	.	ID=g6450.t1.exon31;Parent=g6450.t1
HiC_scaffold_15	AUGUSTUS	exon	39334384	39334519	.	+	.	ID=g6450.t2.exon31;Parent=g6450.t2
HiC_scaffold_15	AUGUSTUS	CDS	39334384	39334519	1.0	+	1	ID=g6450.t1.CDS31;Parent=g6450.t1
HiC_scaffold_15	AUGUSTUS	CDS	39334384	39334519	1.0	+	1	ID=g6450.t2.CDS31;Parent=g6450.t2
HiC_scaffold_15	AUGUSTUS	intron	39334520	39334735	1.0	+	.	ID=g6450.t1.intron31;Parent=g6450.t1
HiC_scaffold_15	AUGUSTUS	intron	39334520	39334735	1.0	+	.	ID=g6450.t2.intron31;Parent=g6450.t2
HiC_scaffold_15	AUGUSTUS	exon	39334736	39334795	.	+	.	ID=g6450.t1.exon32;Parent=g6450.t1
HiC_scaffold_15	AUGUSTUS	exon	39334736	39334795	.	+	.	ID=g6450.t2.exon32;Parent=g6450.t2
HiC_scaffold_15	AUGUSTUS	CDS	39334736	39334795	1.0	+	0	ID=g6450.t1.CDS32;Parent=g6450.t1
HiC_scaffold_15	AUGUSTUS	CDS	39334736	39334795	1.0	+	0	ID=g6450.t2.CDS32;Parent=g6450.t2
HiC_scaffold_15	AUGUSTUS	stop_codon	39334793	39334795	.	+	0	ID=g6450.t1.stop1;Parent=g6450.t1
HiC_scaffold_15	AUGUSTUS	stop_codon	39334793	39334795	.	+	0	ID=g6450.t2.stop1;Parent=g6450.t2
HiC_scaffold_15	AUGUSTUS	start_codon	39337796	39337798	.	+	0	ID=g6451.t1.start1;Parent=g6451.t1
HiC_scaffold_15	AUGUSTUS	gene	39337796	39338011	.	+	.	ID=g6451
HiC_scaffold_15	AUGUSTUS	exon	39337796	39338011	.	+	.	ID=g6451.t1.exon1;Parent=g6451.t1
HiC_scaffold_15	AUGUSTUS	mRNA	39337796	39338011	0.51	+	.	ID=g6451.t1;Parent=g6451;em_target=9668.ENSMPUP00000010988;em_score=130.5;em_evalue=3.8e-41;em_tcov=.;em_OGs=COG4886@1|root,KOG2087@1|root,KOG0619@2759|Eukaryota,KOG2087@2759|Eukaryota,38DRQ@33154|Opisthokonta,3B9GE@33208|Metazoa,3CSEC@33213|Bilateria,483J8@7711|Chordata,48Z5S@7742|Vertebrata,3J5S0@40674|Mammalia,3EMWJ@33554|Carnivora;em_COG_cat=T;em_desc=receptor 6;em_max_annot_lvl=33208|Metazoa;em_Preferred_name=LGR6;em_KEGG_ko=ko:K04249,ko:K04308,ko:K08399;em_BRITE=ko00000,ko00001,ko04030;em_PFAMs=7tm_1,LRRNT,LRR_8;em_GOs=GO:0000003,GO:0000139,GO:0001653,GO:0001667,GO:0001837,GO:0002064,GO:0002065,GO:0002066,GO:0003006,GO:0003674,GO:0004888,GO:0004930,GO:0005575,GO:0005622,GO:0005623,GO:0005737,GO:0005794,GO:0005802,GO:0005886,GO:0005887,GO:0006928,GO:0006950,GO:0007154,GO:0007162,GO:0007165,GO:0007186,GO:0007218,GO:0007275,GO:0007276,GO:0007281,GO:0007292,GO:0007297,GO:0007298,GO:0007564,GO:0008150,GO:0008188,GO:0008528,GO:0009611,GO:0009888,GO:0009966,GO:0009967,GO:0009987,GO:0010631,GO:0010646,GO:0010647,GO:0012505,GO:0016020,GO:0016021,GO:0016477,GO:0016500,GO:0019953,GO:0022407,GO:0022408,GO:0022412,GO:0022414,GO:0023051,GO:0023052,GO:0023056,GO:0030111,GO:0030154,GO:0030155,GO:0030177,GO:0030334,GO:0030335,GO:0030707,GO:0030709,GO:0030855,GO:0031090,GO:0031099,GO:0031224,GO:0031226,GO:0031982,GO:0031984,GO:0032501,GO:0032502,GO:0032504,GO:0032588,GO:0032879,GO:0036335,GO:0038023,GO:0040007,GO:0040011,GO:0040012,GO:0040017,GO:0042060,GO:0042246,GO:0042592,GO:0043226,GO:0043227,GO:0043229,GO:0043231,GO:0044422,GO:0044424,GO:0044425,GO:0044431,GO:0044444,GO:0044446,GO:0044459,GO:0044464,GO:0044703,GO:0048468,GO:0048477,GO:0048513,GO:0048518,GO:0048519,GO:0048522,GO:0048523,GO:0048583,GO:0048584,GO:0048589,GO:0048609,GO:0048731,GO:0048762,GO:0048856,GO:0048869,GO:0048870,GO:0048872,GO:0050789,GO:0050793,GO:0050794,GO:0050896,GO:0051179,GO:0051239,GO:0051270,GO:0051272,GO:0051674,GO:0051704,GO:0051716,GO:0060089,GO:0060232,GO:0060429,GO:0060485,GO:0060828,GO:0065007,GO:0065008,GO:0071944,GO:0090130,GO:0090132,GO:0090263,GO:0098588,GO:0098791,GO:1990523,GO:2000026,GO:2000145,GO:2000147;em_KEGG_Pathway=ko04024,ko04080,ko04918,ko04923,ko05320,map04024,map04080,map04918,map04923,map05320
HiC_scaffold_15	AUGUSTUS	CDS	39337796	39338011	0.51	+	0	ID=g6451.t1.CDS1;Parent=g6451.t1
HiC_scaffold_15	AUGUSTUS	stop_codon	39338009	39338011	.	+	0	ID=g6451.t1.stop1;Parent=g6451.t1
HiC_scaffold_15	AUGUSTUS	start_codon	39364820	39364822	.	+	0	ID=g6452.t1.start1;Parent=g6452.t1
HiC_scaffold_15	AUGUSTUS	exon	39364820	39364881	.	+	.	ID=g6452.t1.exon1;Parent=g6452.t1
HiC_scaffold_15	AUGUSTUS	CDS	39364820	39364881	0.68	+	0	ID=g6452.t1.CDS1;Parent=g6452.t1
HiC_scaffold_15	AUGUSTUS	gene	39364820	39454521	.	+	.	ID=g6452
HiC_scaffold_15	AUGUSTUS	mRNA	39364820	39454521	0.68	+	.	ID=g6452.t1;Parent=g6452;em_target=9668.ENSMPUP00000010988;em_score=2019.0;em_evalue=0.0;em_tcov=.;em_OGs=COG4886@1|root,KOG2087@1|root,KOG0619@2759|Eukaryota,KOG2087@2759|Eukaryota,38DRQ@33154|Opisthokonta,3B9GE@33208|Metazoa,3CSEC@33213|Bilateria,483J8@7711|Chordata,48Z5S@7742|Vertebrata,3J5S0@40674|Mammalia,3EMWJ@33554|Carnivora;em_COG_cat=T;em_desc=receptor 6;em_max_annot_lvl=33208|Metazoa;em_Preferred_name=LGR6;em_KEGG_ko=ko:K04249,ko:K04308,ko:K08399;em_BRITE=ko00000,ko00001,ko04030;em_PFAMs=7tm_1,LRRNT,LRR_8;em_GOs=GO:0000003,GO:0000139,GO:0001653,GO:0001667,GO:0001837,GO:0002064,GO:0002065,GO:0002066,GO:0003006,GO:0003674,GO:0004888,GO:0004930,GO:0005575,GO:0005622,GO:0005623,GO:0005737,GO:0005794,GO:0005802,GO:0005886,GO:0005887,GO:0006928,GO:0006950,GO:0007154,GO:0007162,GO:0007165,GO:0007186,GO:0007218,GO:0007275,GO:0007276,GO:0007281,GO:0007292,GO:0007297,GO:0007298,GO:0007564,GO:0008150,GO:0008188,GO:0008528,GO:0009611,GO:0009888,GO:0009966,GO:0009967,GO:0009987,GO:0010631,GO:0010646,GO:0010647,GO:0012505,GO:0016020,GO:0016021,GO:0016477,GO:0016500,GO:0019953,GO:0022407,GO:0022408,GO:0022412,GO:0022414,GO:0023051,GO:0023052,GO:0023056,GO:0030111,GO:0030154,GO:0030155,GO:0030177,GO:0030334,GO:0030335,GO:0030707,GO:0030709,GO:0030855,GO:0031090,GO:0031099,GO:0031224,GO:0031226,GO:0031982,GO:0031984,GO:0032501,GO:0032502,GO:0032504,GO:0032588,GO:0032879,GO:0036335,GO:0038023,GO:0040007,GO:0040011,GO:0040012,GO:0040017,GO:0042060,GO:0042246,GO:0042592,GO:0043226,GO:0043227,GO:0043229,GO:0043231,GO:0044422,GO:0044424,GO:0044425,GO:0044431,GO:0044444,GO:0044446,GO:0044459,GO:0044464,GO:0044703,GO:0048468,GO:0048477,GO:0048513,GO:0048518,GO:0048519,GO:0048522,GO:0048523,GO:0048583,GO:0048584,GO:0048589,GO:0048609,GO:0048731,GO:0048762,GO:0048856,GO:0048869,GO:0048870,GO:0048872,GO:0050789,GO:0050793,GO:0050794,GO:0050896,GO:0051179,GO:0051239,GO:0051270,GO:0051272,GO:0051674,GO:0051704,GO:0051716,GO:0060089,GO:0060232,GO:0060429,GO:0060485,GO:0060828,GO:0065007,GO:0065008,GO:0071944,GO:0090130,GO:0090132,GO:0090263,GO:0098588,GO:0098791,GO:1990523,GO:2000026,GO:2000145,GO:2000147;em_KEGG_Pathway=ko04024,ko04080,ko04918,ko04923,ko05320,map04024,map04080,map04918,map04923,map05320
HiC_scaffold_15	AUGUSTUS	intron	39364882	39367866	1.0	+	.	ID=g6452.t1.intron1;Parent=g6452.t1
HiC_scaffold_15	AUGUSTUS	exon	39367867	39367938	.	+	.	ID=g6452.t1.exon2;Parent=g6452.t1
HiC_scaffold_15	AUGUSTUS	CDS	39367867	39367938	1.0	+	1	ID=g6452.t1.CDS2;Parent=g6452.t1
HiC_scaffold_15	AUGUSTUS	intron	39367939	39376153	1.0	+	.	ID=g6452.t1.intron2;Parent=g6452.t1
HiC_scaffold_15	AUGUSTUS	exon	39376154	39376225	.	+	.	ID=g6452.t1.exon3;Parent=g6452.t1
HiC_scaffold_15	AUGUSTUS	CDS	39376154	39376225	1.0	+	1	ID=g6452.t1.CDS3;Parent=g6452.t1
HiC_scaffold_15	AUGUSTUS	intron	39376226	39413397	1.0	+	.	ID=g6452.t1.intron3;Parent=g6452.t1
HiC_scaffold_15	AUGUSTUS	exon	39413398	39413613	.	+	.	ID=g6452.t1.exon4;Parent=g6452.t1
HiC_scaffold_15	AUGUSTUS	CDS	39413398	39413613	1.0	+	1	ID=g6452.t1.CDS4;Parent=g6452.t1
HiC_scaffold_15	AUGUSTUS	intron	39413614	39418635	1.0	+	.	ID=g6452.t1.intron4;Parent=g6452.t1
HiC_scaffold_15	AUGUSTUS	exon	39418636	39418707	.	+	.	ID=g6452.t1.exon5;Parent=g6452.t1
HiC_scaffold_15	AUGUSTUS	CDS	39418636	39418707	1.0	+	1	ID=g6452.t1.CDS5;Parent=g6452.t1
HiC_scaffold_15	AUGUSTUS	intron	39418708	39435699	1.0	+	.	ID=g6452.t1.intron5;Parent=g6452.t1
HiC_scaffold_15	AUGUSTUS	exon	39435700	39435768	.	+	.	ID=g6452.t1.exon6;Parent=g6452.t1
HiC_scaffold_15	AUGUSTUS	CDS	39435700	39435768	1.0	+	1	ID=g6452.t1.CDS6;Parent=g6452.t1
HiC_scaffold_15	AUGUSTUS	intron	39435769	39438093	1.0	+	.	ID=g6452.t1.intron6;Parent=g6452.t1
HiC_scaffold_15	AUGUSTUS	exon	39438094	39438165	.	+	.	ID=g6452.t1.exon7;Parent=g6452.t1
HiC_scaffold_15	AUGUSTUS	CDS	39438094	39438165	1.0	+	1	ID=g6452.t1.CDS7;Parent=g6452.t1
HiC_scaffold_15	AUGUSTUS	intron	39438166	39438368	1.0	+	.	ID=g6452.t1.intron7;Parent=g6452.t1
HiC_scaffold_15	AUGUSTUS	exon	39438369	39438440	.	+	.	ID=g6452.t1.exon8;Parent=g6452.t1
HiC_scaffold_15	AUGUSTUS	CDS	39438369	39438440	1.0	+	1	ID=g6452.t1.CDS8;Parent=g6452.t1
HiC_scaffold_15	AUGUSTUS	intron	39438441	39439740	1.0	+	.	ID=g6452.t1.intron8;Parent=g6452.t1
HiC_scaffold_15	AUGUSTUS	exon	39439741	39439809	.	+	.	ID=g6452.t1.exon9;Parent=g6452.t1
HiC_scaffold_15	AUGUSTUS	CDS	39439741	39439809	1.0	+	1	ID=g6452.t1.CDS9;Parent=g6452.t1
HiC_scaffold_15	AUGUSTUS	intron	39439810	39441074	1.0	+	.	ID=g6452.t1.intron9;Parent=g6452.t1
HiC_scaffold_15	AUGUSTUS	exon	39441075	39441146	.	+	.	ID=g6452.t1.exon10;Parent=g6452.t1
HiC_scaffold_15	AUGUSTUS	CDS	39441075	39441146	1.0	+	1	ID=g6452.t1.CDS10;Parent=g6452.t1
HiC_scaffold_15	AUGUSTUS	intron	39441147	39442257	1.0	+	.	ID=g6452.t1.intron10;Parent=g6452.t1
HiC_scaffold_15	AUGUSTUS	exon	39442258	39442323	.	+	.	ID=g6452.t1.exon11;Parent=g6452.t1
HiC_scaffold_15	AUGUSTUS	CDS	39442258	39442323	1.0	+	1	ID=g6452.t1.CDS11;Parent=g6452.t1
HiC_scaffold_15	AUGUSTUS	intron	39442324	39443308	1.0	+	.	ID=g6452.t1.intron11;Parent=g6452.t1
HiC_scaffold_15	AUGUSTUS	exon	39443309	39443380	.	+	.	ID=g6452.t1.exon12;Parent=g6452.t1
HiC_scaffold_15	AUGUSTUS	CDS	39443309	39443380	1.0	+	1	ID=g6452.t1.CDS12;Parent=g6452.t1
HiC_scaffold_15	AUGUSTUS	intron	39443381	39443832	1.0	+	.	ID=g6452.t1.intron12;Parent=g6452.t1
HiC_scaffold_15	AUGUSTUS	exon	39443833	39443904	.	+	.	ID=g6452.t1.exon13;Parent=g6452.t1
HiC_scaffold_15	AUGUSTUS	CDS	39443833	39443904	1.0	+	1	ID=g6452.t1.CDS13;Parent=g6452.t1
HiC_scaffold_15	AUGUSTUS	intron	39443905	39445578	1.0	+	.	ID=g6452.t1.intron13;Parent=g6452.t1
HiC_scaffold_15	AUGUSTUS	exon	39445579	39445704	.	+	.	ID=g6452.t1.exon14;Parent=g6452.t1
HiC_scaffold_15	AUGUSTUS	CDS	39445579	39445704	1.0	+	1	ID=g6452.t1.CDS14;Parent=g6452.t1
HiC_scaffold_15	AUGUSTUS	intron	39445705	39446661	1.0	+	.	ID=g6452.t1.intron14;Parent=g6452.t1
HiC_scaffold_15	AUGUSTUS	exon	39446662	39446822	.	+	.	ID=g6452.t1.exon15;Parent=g6452.t1
HiC_scaffold_15	AUGUSTUS	CDS	39446662	39446822	1.0	+	1	ID=g6452.t1.CDS15;Parent=g6452.t1
HiC_scaffold_15	AUGUSTUS	intron	39446823	39450925	1.0	+	.	ID=g6452.t1.intron15;Parent=g6452.t1
HiC_scaffold_15	AUGUSTUS	exon	39450926	39451006	.	+	.	ID=g6452.t1.exon16;Parent=g6452.t1
HiC_scaffold_15	AUGUSTUS	CDS	39450926	39451006	1.0	+	2	ID=g6452.t1.CDS16;Parent=g6452.t1
HiC_scaffold_15	AUGUSTUS	intron	39451007	39453265	1.0	+	.	ID=g6452.t1.intron16;Parent=g6452.t1
HiC_scaffold_15	AUGUSTUS	exon	39453266	39454521	.	+	.	ID=g6452.t1.exon17;Parent=g6452.t1
HiC_scaffold_15	AUGUSTUS	CDS	39453266	39454521	1.0	+	2	ID=g6452.t1.CDS17;Parent=g6452.t1
HiC_scaffold_15	AUGUSTUS	stop_codon	39454519	39454521	.	+	0	ID=g6452.t1.stop1;Parent=g6452.t1
HiC_scaffold_15	AUGUSTUS	stop_codon	39464903	39464905	.	-	0	ID=g6453.t1.stop1;Parent=g6453.t1
HiC_scaffold_15	AUGUSTUS	exon	39464903	39465028	.	-	.	ID=g6453.t1.exon1;Parent=g6453.t1
HiC_scaffold_15	AUGUSTUS	CDS	39464903	39465028	1.0	-	0	ID=g6453.t1.CDS1;Parent=g6453.t1
HiC_scaffold_15	AUGUSTUS	gene	39464903	39469023	.	-	.	ID=g6453
HiC_scaffold_15	AUGUSTUS	mRNA	39464903	39469023	1.0	-	.	ID=g6453.t1;Parent=g6453;em_target=9668.ENSMPUP00000011069;em_score=444.4;em_evalue=1.6e-136;em_tcov=.;em_OGs=COG5078@1|root,KOG0417@2759|Eukaryota,39TZT@33154|Opisthokonta,3BG3R@33208|Metazoa,3CZZU@33213|Bilateria,48AT7@7711|Chordata,492K2@7742|Vertebrata,3J745@40674|Mammalia,3ETA4@33554|Carnivora;em_COG_cat=O;em_desc=Belongs to the ubiquitin-conjugating enzyme family;em_max_annot_lvl=33208|Metazoa;em_Preferred_name=UBE2T;em_EC=2.3.2.23;em_KEGG_ko=ko:K13960;em_KEGG_Pathway=ko03460,map03460;em_BRITE=ko00000,ko00001,ko01000,ko03400,ko04121;em_PFAMs=UQ_con;em_GOs=GO:0000209,GO:0003674,GO:0003682,GO:0003824,GO:0004842,GO:0005488,GO:0005515,GO:0005575,GO:0005622,GO:0005623,GO:0005634,GO:0005654,GO:0005730,GO:0005737,GO:0006139,GO:0006259,GO:0006281,GO:0006464,GO:0006513,GO:0006725,GO:0006807,GO:0006950,GO:0006974,GO:0008150,GO:0008152,GO:0009987,GO:0016567,GO:0016740,GO:0019538,GO:0019787,GO:0019899,GO:0031625,GO:0031974,GO:0031981,GO:0032446,GO:0033554,GO:0034641,GO:0035519,GO:0036211,GO:0036297,GO:0043170,GO:0043226,GO:0043227,GO:0043228,GO:0043229,GO:0043231,GO:0043232,GO:0043233,GO:0043412,GO:0044237,GO:0044238,GO:0044260,GO:0044267,GO:0044314,GO:0044389,GO:0044422,GO:0044424,GO:0044428,GO:0044446,GO:0044464,GO:0046483,GO:0050896,GO:0051716,GO:0051865,GO:0061630,GO:0061631,GO:0061650,GO:0061659,GO:0070013,GO:0070534,GO:0070647,GO:0070936,GO:0070979,GO:0071704,GO:0085020,GO:0090304,GO:0140096,GO:1901360,GO:1901564
HiC_scaffold_15	AUGUSTUS	intron	39465029	39465989	1.0	-	.	ID=g6453.t1.intron1;Parent=g6453.t1
HiC_scaffold_15	AUGUSTUS	exon	39465990	39466073	.	-	.	ID=g6453.t1.exon2;Parent=g6453.t1
HiC_scaffold_15	AUGUSTUS	CDS	39465990	39466073	1.0	-	0	ID=g6453.t1.CDS2;Parent=g6453.t1
HiC_scaffold_15	AUGUSTUS	intron	39466074	39466204	1.0	-	.	ID=g6453.t1.intron2;Parent=g6453.t1
HiC_scaffold_15	AUGUSTUS	exon	39466205	39466303	.	-	.	ID=g6453.t1.exon3;Parent=g6453.t1
HiC_scaffold_15	AUGUSTUS	CDS	39466205	39466303	1.0	-	0	ID=g6453.t1.CDS3;Parent=g6453.t1
HiC_scaffold_15	AUGUSTUS	intron	39466304	39466418	1.0	-	.	ID=g6453.t1.intron3;Parent=g6453.t1
HiC_scaffold_15	AUGUSTUS	exon	39466419	39466524	.	-	.	ID=g6453.t1.exon4;Parent=g6453.t1
HiC_scaffold_15	AUGUSTUS	CDS	39466419	39466524	1.0	-	1	ID=g6453.t1.CDS4;Parent=g6453.t1
HiC_scaffold_15	AUGUSTUS	intron	39466525	39468324	1.0	-	.	ID=g6453.t1.intron4;Parent=g6453.t1
HiC_scaffold_15	AUGUSTUS	exon	39468325	39468394	.	-	.	ID=g6453.t1.exon5;Parent=g6453.t1
HiC_scaffold_15	AUGUSTUS	CDS	39468325	39468394	1.0	-	2	ID=g6453.t1.CDS5;Parent=g6453.t1
HiC_scaffold_15	AUGUSTUS	intron	39468395	39468914	1.0	-	.	ID=g6453.t1.intron5;Parent=g6453.t1
HiC_scaffold_15	AUGUSTUS	exon	39468915	39469023	.	-	.	ID=g6453.t1.exon6;Parent=g6453.t1
HiC_scaffold_15	AUGUSTUS	CDS	39468915	39469023	1.0	-	0	ID=g6453.t1.CDS6;Parent=g6453.t1
HiC_scaffold_15	AUGUSTUS	start_codon	39469021	39469023	.	-	0	ID=g6453.t1.start1;Parent=g6453.t1
HiC_scaffold_15	AUGUSTUS	start_codon	39477293	39477295	.	+	0	ID=g6454.t1.start1;Parent=g6454.t1
HiC_scaffold_15	AUGUSTUS	start_codon	39477293	39477295	.	+	0	ID=g6454.t3.start1;Parent=g6454.t3
HiC_scaffold_15	AUGUSTUS	start_codon	39477293	39477295	.	+	0	ID=g6454.t4.start1;Parent=g6454.t4
HiC_scaffold_15	gmst	start_codon	39477293	39477295	298.760341	+	0	ID=g6454.t2.start1;Parent=g6454.t2
HiC_scaffold_15	AUGUSTUS	exon	39477293	39477583	.	+	.	ID=g6454.t1.exon1;Parent=g6454.t1
HiC_scaffold_15	AUGUSTUS	exon	39477293	39477583	.	+	.	ID=g6454.t3.exon1;Parent=g6454.t3
HiC_scaffold_15	AUGUSTUS	exon	39477293	39477583	.	+	.	ID=g6454.t4.exon1;Parent=g6454.t4
HiC_scaffold_15	AUGUSTUS	CDS	39477293	39477583	1.0	+	0	ID=g6454.t1.CDS1;Parent=g6454.t1
HiC_scaffold_15	AUGUSTUS	CDS	39477293	39477583	1.0	+	0	ID=g6454.t3.CDS1;Parent=g6454.t3
HiC_scaffold_15	AUGUSTUS	CDS	39477293	39477583	1.0	+	0	ID=g6454.t4.CDS1;Parent=g6454.t4
HiC_scaffold_15	gmst	CDS	39477293	39477583	298.760341	+	0	ID=g6454.t2.CDS1;Parent=g6454.t2
HiC_scaffold_15	gmst	exon	39477293	39477583	298.760341	+	0	ID=g6454.t2.exon1;Parent=g6454.t2
HiC_scaffold_15	gmst	mRNA	39477293	39682079	.	+	.	ID=g6454.t2;Parent=g6454;em_target=9668.ENSMPUP00000011074;em_score=2024.6;em_evalue=0.0;em_tcov=.;em_OGs=COG0666@1|root,KOG0505@2759|Eukaryota,38EP8@33154|Opisthokonta,3BECQ@33208|Metazoa,3CTH7@33213|Bilateria,481SA@7711|Chordata,498AR@7742|Vertebrata,3J4ED@40674|Mammalia,3EFV6@33554|Carnivora;em_COG_cat=OT;em_desc=Protein phosphatase 1, regulatory subunit;em_max_annot_lvl=33208|Metazoa;em_PFAMs=Ank_2,Ank_4,PRKG1_interact;em_Preferred_name=PPP1R12B;em_KEGG_ko=ko:K12329;em_KEGG_Pathway=ko04270,ko04510,ko04810,ko04921,ko05205,map04270,map04510,map04810,map04921,map05205;em_BRITE=ko00000,ko00001,ko01009
HiC_scaffold_15	AUGUSTUS	gene	39477293	39687453	.	+	.	ID=g6454
HiC_scaffold_15	AUGUSTUS	mRNA	39477293	39687453	0.99	+	.	ID=g6454.t4;Parent=g6454;em_target=9668.ENSMPUP00000011074;em_score=2066.9;em_evalue=0.0;em_tcov=.;em_OGs=COG0666@1|root,KOG0505@2759|Eukaryota,38EP8@33154|Opisthokonta,3BECQ@33208|Metazoa,3CTH7@33213|Bilateria,481SA@7711|Chordata,498AR@7742|Vertebrata,3J4ED@40674|Mammalia,3EFV6@33554|Carnivora;em_COG_cat=OT;em_desc=Protein phosphatase 1, regulatory subunit;em_max_annot_lvl=33208|Metazoa;em_PFAMs=Ank_2,Ank_4,PRKG1_interact;em_Preferred_name=PPP1R12B;em_KEGG_ko=ko:K12329;em_KEGG_Pathway=ko04270,ko04510,ko04810,ko04921,ko05205,map04270,map04510,map04810,map04921,map05205;em_BRITE=ko00000,ko00001,ko01009
HiC_scaffold_15	AUGUSTUS	mRNA	39477293	39687453	1.0	+	.	ID=g6454.t1;Parent=g6454;em_target=9668.ENSMPUP00000011074;em_score=2030.4;em_evalue=0.0;em_tcov=.;em_OGs=COG0666@1|root,KOG0505@2759|Eukaryota,38EP8@33154|Opisthokonta,3BECQ@33208|Metazoa,3CTH7@33213|Bilateria,481SA@7711|Chordata,498AR@7742|Vertebrata,3J4ED@40674|Mammalia,3EFV6@33554|Carnivora;em_COG_cat=OT;em_desc=Protein phosphatase 1, regulatory subunit;em_max_annot_lvl=33208|Metazoa;em_PFAMs=Ank_2,Ank_4,PRKG1_interact;em_Preferred_name=PPP1R12B;em_KEGG_ko=ko:K12329;em_KEGG_Pathway=ko04270,ko04510,ko04810,ko04921,ko05205,map04270,map04510,map04810,map04921,map05205;em_BRITE=ko00000,ko00001,ko01009
HiC_scaffold_15	AUGUSTUS	mRNA	39477293	39687453	1.0	+	.	ID=g6454.t3;Parent=g6454;em_target=9668.ENSMPUP00000011074;em_score=2023.3;em_evalue=0.0;em_tcov=.;em_OGs=COG0666@1|root,KOG0505@2759|Eukaryota,38EP8@33154|Opisthokonta,3BECQ@33208|Metazoa,3CTH7@33213|Bilateria,481SA@7711|Chordata,498AR@7742|Vertebrata,3J4ED@40674|Mammalia,3EFV6@33554|Carnivora;em_COG_cat=OT;em_desc=Protein phosphatase 1, regulatory subunit;em_max_annot_lvl=33208|Metazoa;em_PFAMs=Ank_2,Ank_4,PRKG1_interact;em_Preferred_name=PPP1R12B;em_KEGG_ko=ko:K12329;em_KEGG_Pathway=ko04270,ko04510,ko04810,ko04921,ko05205,map04270,map04510,map04810,map04921,map05205;em_BRITE=ko00000,ko00001,ko01009
HiC_scaffold_15	AUGUSTUS	intron	39477584	39531428	1.0	+	.	ID=g6454.t1.intron1;Parent=g6454.t1
HiC_scaffold_15	AUGUSTUS	intron	39477584	39531428	1.0	+	.	ID=g6454.t3.intron1;Parent=g6454.t3
HiC_scaffold_15	AUGUSTUS	intron	39477584	39531428	1.0	+	.	ID=g6454.t4.intron1;Parent=g6454.t4
HiC_scaffold_15	gmst	intron	39477584	39531428	298.760341	+	0	ID=g6454.t2.intron1;Parent=g6454.t2
HiC_scaffold_15	AUGUSTUS	exon	39531429	39531559	.	+	.	ID=g6454.t1.exon2;Parent=g6454.t1
HiC_scaffold_15	AUGUSTUS	exon	39531429	39531559	.	+	.	ID=g6454.t3.exon2;Parent=g6454.t3
HiC_scaffold_15	AUGUSTUS	exon	39531429	39531559	.	+	.	ID=g6454.t4.exon2;Parent=g6454.t4
HiC_scaffold_15	AUGUSTUS	CDS	39531429	39531559	1.0	+	0	ID=g6454.t1.CDS2;Parent=g6454.t1
HiC_scaffold_15	AUGUSTUS	CDS	39531429	39531559	1.0	+	0	ID=g6454.t3.CDS2;Parent=g6454.t3
HiC_scaffold_15	AUGUSTUS	CDS	39531429	39531559	1.0	+	0	ID=g6454.t4.CDS2;Parent=g6454.t4
HiC_scaffold_15	gmst	CDS	39531429	39531559	298.760341	+	0	ID=g6454.t2.CDS2;Parent=g6454.t2
HiC_scaffold_15	gmst	exon	39531429	39531559	298.760341	+	0	ID=g6454.t2.exon2;Parent=g6454.t2
HiC_scaffold_15	AUGUSTUS	intron	39531560	39537605	1.0	+	.	ID=g6454.t1.intron2;Parent=g6454.t1
HiC_scaffold_15	AUGUSTUS	intron	39531560	39537605	1.0	+	.	ID=g6454.t3.intron2;Parent=g6454.t3
HiC_scaffold_15	AUGUSTUS	intron	39531560	39537605	1.0	+	.	ID=g6454.t4.intron2;Parent=g6454.t4
HiC_scaffold_15	gmst	intron	39531560	39537605	298.760341	+	0	ID=g6454.t2.intron2;Parent=g6454.t2
HiC_scaffold_15	AUGUSTUS	exon	39537606	39537724	.	+	.	ID=g6454.t1.exon3;Parent=g6454.t1
HiC_scaffold_15	AUGUSTUS	exon	39537606	39537724	.	+	.	ID=g6454.t3.exon3;Parent=g6454.t3
HiC_scaffold_15	AUGUSTUS	exon	39537606	39537724	.	+	.	ID=g6454.t4.exon3;Parent=g6454.t4
HiC_scaffold_15	AUGUSTUS	CDS	39537606	39537724	1.0	+	1	ID=g6454.t1.CDS3;Parent=g6454.t1
HiC_scaffold_15	AUGUSTUS	CDS	39537606	39537724	1.0	+	1	ID=g6454.t3.CDS3;Parent=g6454.t3
HiC_scaffold_15	AUGUSTUS	CDS	39537606	39537724	1.0	+	1	ID=g6454.t4.CDS3;Parent=g6454.t4
HiC_scaffold_15	gmst	CDS	39537606	39537724	298.760341	+	1	ID=g6454.t2.CDS3;Parent=g6454.t2
HiC_scaffold_15	gmst	exon	39537606	39537724	298.760341	+	1	ID=g6454.t2.exon3;Parent=g6454.t2
HiC_scaffold_15	AUGUSTUS	intron	39537725	39545979	1.0	+	.	ID=g6454.t1.intron3;Parent=g6454.t1
HiC_scaffold_15	AUGUSTUS	intron	39537725	39545979	1.0	+	.	ID=g6454.t3.intron3;Parent=g6454.t3
HiC_scaffold_15	AUGUSTUS	intron	39537725	39545979	1.0	+	.	ID=g6454.t4.intron3;Parent=g6454.t4
HiC_scaffold_15	gmst	intron	39537725	39545979	298.760341	+	0	ID=g6454.t2.intron3;Parent=g6454.t2
HiC_scaffold_15	AUGUSTUS	exon	39545980	39546139	.	+	.	ID=g6454.t1.exon4;Parent=g6454.t1
HiC_scaffold_15	AUGUSTUS	exon	39545980	39546139	.	+	.	ID=g6454.t3.exon4;Parent=g6454.t3
HiC_scaffold_15	AUGUSTUS	exon	39545980	39546139	.	+	.	ID=g6454.t4.exon4;Parent=g6454.t4
HiC_scaffold_15	AUGUSTUS	CDS	39545980	39546139	1.0	+	2	ID=g6454.t1.CDS4;Parent=g6454.t1
HiC_scaffold_15	AUGUSTUS	CDS	39545980	39546139	1.0	+	2	ID=g6454.t3.CDS4;Parent=g6454.t3
HiC_scaffold_15	AUGUSTUS	CDS	39545980	39546139	1.0	+	2	ID=g6454.t4.CDS4;Parent=g6454.t4
HiC_scaffold_15	gmst	CDS	39545980	39546139	298.760341	+	2	ID=g6454.t2.CDS4;Parent=g6454.t2
HiC_scaffold_15	gmst	exon	39545980	39546139	298.760341	+	2	ID=g6454.t2.exon4;Parent=g6454.t2
HiC_scaffold_15	AUGUSTUS	intron	39546140	39547667	1.0	+	.	ID=g6454.t1.intron4;Parent=g6454.t1
HiC_scaffold_15	AUGUSTUS	intron	39546140	39547667	1.0	+	.	ID=g6454.t3.intron4;Parent=g6454.t3
HiC_scaffold_15	AUGUSTUS	intron	39546140	39547667	1.0	+	.	ID=g6454.t4.intron4;Parent=g6454.t4
HiC_scaffold_15	gmst	intron	39546140	39547667	298.760341	+	0	ID=g6454.t2.intron4;Parent=g6454.t2
HiC_scaffold_15	AUGUSTUS	exon	39547668	39547812	.	+	.	ID=g6454.t1.exon5;Parent=g6454.t1
HiC_scaffold_15	AUGUSTUS	exon	39547668	39547812	.	+	.	ID=g6454.t3.exon5;Parent=g6454.t3
HiC_scaffold_15	AUGUSTUS	exon	39547668	39547812	.	+	.	ID=g6454.t4.exon5;Parent=g6454.t4
HiC_scaffold_15	AUGUSTUS	CDS	39547668	39547812	1.0	+	1	ID=g6454.t1.CDS5;Parent=g6454.t1
HiC_scaffold_15	AUGUSTUS	CDS	39547668	39547812	1.0	+	1	ID=g6454.t3.CDS5;Parent=g6454.t3
HiC_scaffold_15	AUGUSTUS	CDS	39547668	39547812	1.0	+	1	ID=g6454.t4.CDS5;Parent=g6454.t4
HiC_scaffold_15	gmst	CDS	39547668	39547812	298.760341	+	1	ID=g6454.t2.CDS5;Parent=g6454.t2
HiC_scaffold_15	gmst	exon	39547668	39547812	298.760341	+	1	ID=g6454.t2.exon5;Parent=g6454.t2
HiC_scaffold_15	AUGUSTUS	intron	39547813	39549061	1.0	+	.	ID=g6454.t1.intron5;Parent=g6454.t1
HiC_scaffold_15	AUGUSTUS	intron	39547813	39549061	1.0	+	.	ID=g6454.t3.intron5;Parent=g6454.t3
HiC_scaffold_15	AUGUSTUS	intron	39547813	39549061	1.0	+	.	ID=g6454.t4.intron5;Parent=g6454.t4
HiC_scaffold_15	gmst	intron	39547813	39549061	298.760341	+	0	ID=g6454.t2.intron5;Parent=g6454.t2
HiC_scaffold_15	AUGUSTUS	exon	39549062	39549136	.	+	.	ID=g6454.t1.exon6;Parent=g6454.t1
HiC_scaffold_15	AUGUSTUS	exon	39549062	39549136	.	+	.	ID=g6454.t3.exon6;Parent=g6454.t3
HiC_scaffold_15	AUGUSTUS	exon	39549062	39549136	.	+	.	ID=g6454.t4.exon6;Parent=g6454.t4
HiC_scaffold_15	AUGUSTUS	CDS	39549062	39549136	1.0	+	0	ID=g6454.t1.CDS6;Parent=g6454.t1
HiC_scaffold_15	AUGUSTUS	CDS	39549062	39549136	1.0	+	0	ID=g6454.t3.CDS6;Parent=g6454.t3
HiC_scaffold_15	AUGUSTUS	CDS	39549062	39549136	1.0	+	0	ID=g6454.t4.CDS6;Parent=g6454.t4
HiC_scaffold_15	gmst	CDS	39549062	39549136	298.760341	+	0	ID=g6454.t2.CDS6;Parent=g6454.t2
HiC_scaffold_15	gmst	exon	39549062	39549136	298.760341	+	0	ID=g6454.t2.exon6;Parent=g6454.t2
HiC_scaffold_15	AUGUSTUS	intron	39549137	39551184	1.0	+	.	ID=g6454.t1.intron6;Parent=g6454.t1
HiC_scaffold_15	AUGUSTUS	intron	39549137	39551184	1.0	+	.	ID=g6454.t3.intron6;Parent=g6454.t3
HiC_scaffold_15	AUGUSTUS	intron	39549137	39551184	1.0	+	.	ID=g6454.t4.intron6;Parent=g6454.t4
HiC_scaffold_15	gmst	intron	39549137	39551184	298.760341	+	0	ID=g6454.t2.intron6;Parent=g6454.t2
HiC_scaffold_15	AUGUSTUS	exon	39551185	39551264	.	+	.	ID=g6454.t1.exon7;Parent=g6454.t1
HiC_scaffold_15	AUGUSTUS	exon	39551185	39551264	.	+	.	ID=g6454.t3.exon7;Parent=g6454.t3
HiC_scaffold_15	AUGUSTUS	exon	39551185	39551264	.	+	.	ID=g6454.t4.exon7;Parent=g6454.t4
HiC_scaffold_15	AUGUSTUS	CDS	39551185	39551264	1.0	+	0	ID=g6454.t1.CDS7;Parent=g6454.t1
HiC_scaffold_15	AUGUSTUS	CDS	39551185	39551264	1.0	+	0	ID=g6454.t3.CDS7;Parent=g6454.t3
HiC_scaffold_15	AUGUSTUS	CDS	39551185	39551264	1.0	+	0	ID=g6454.t4.CDS7;Parent=g6454.t4
HiC_scaffold_15	gmst	CDS	39551185	39551264	298.760341	+	0	ID=g6454.t2.CDS7;Parent=g6454.t2
HiC_scaffold_15	gmst	exon	39551185	39551264	298.760341	+	0	ID=g6454.t2.exon7;Parent=g6454.t2
HiC_scaffold_15	AUGUSTUS	intron	39551265	39552166	1.0	+	.	ID=g6454.t1.intron7;Parent=g6454.t1
HiC_scaffold_15	AUGUSTUS	intron	39551265	39552166	1.0	+	.	ID=g6454.t3.intron7;Parent=g6454.t3
HiC_scaffold_15	AUGUSTUS	intron	39551265	39552166	1.0	+	.	ID=g6454.t4.intron7;Parent=g6454.t4
HiC_scaffold_15	gmst	intron	39551265	39552166	298.760341	+	0	ID=g6454.t2.intron7;Parent=g6454.t2
HiC_scaffold_15	AUGUSTUS	exon	39552167	39552306	.	+	.	ID=g6454.t1.exon8;Parent=g6454.t1
HiC_scaffold_15	AUGUSTUS	exon	39552167	39552306	.	+	.	ID=g6454.t3.exon8;Parent=g6454.t3
HiC_scaffold_15	AUGUSTUS	exon	39552167	39552306	.	+	.	ID=g6454.t4.exon8;Parent=g6454.t4
HiC_scaffold_15	AUGUSTUS	CDS	39552167	39552306	1.0	+	1	ID=g6454.t1.CDS8;Parent=g6454.t1
HiC_scaffold_15	AUGUSTUS	CDS	39552167	39552306	1.0	+	1	ID=g6454.t3.CDS8;Parent=g6454.t3
HiC_scaffold_15	AUGUSTUS	CDS	39552167	39552306	1.0	+	1	ID=g6454.t4.CDS8;Parent=g6454.t4
HiC_scaffold_15	gmst	CDS	39552167	39552306	298.760341	+	1	ID=g6454.t2.CDS8;Parent=g6454.t2
HiC_scaffold_15	gmst	exon	39552167	39552306	298.760341	+	1	ID=g6454.t2.exon8;Parent=g6454.t2
HiC_scaffold_15	AUGUSTUS	intron	39552307	39558822	1.0	+	.	ID=g6454.t1.intron8;Parent=g6454.t1
HiC_scaffold_15	AUGUSTUS	intron	39552307	39558822	1.0	+	.	ID=g6454.t3.intron8;Parent=g6454.t3
HiC_scaffold_15	AUGUSTUS	intron	39552307	39558822	1.0	+	.	ID=g6454.t4.intron8;Parent=g6454.t4
HiC_scaffold_15	gmst	intron	39552307	39558822	298.760341	+	0	ID=g6454.t2.intron8;Parent=g6454.t2
HiC_scaffold_15	AUGUSTUS	exon	39558823	39558935	.	+	.	ID=g6454.t1.exon9;Parent=g6454.t1
HiC_scaffold_15	AUGUSTUS	exon	39558823	39558935	.	+	.	ID=g6454.t3.exon9;Parent=g6454.t3
HiC_scaffold_15	AUGUSTUS	exon	39558823	39558935	.	+	.	ID=g6454.t4.exon9;Parent=g6454.t4
HiC_scaffold_15	AUGUSTUS	CDS	39558823	39558935	1.0	+	2	ID=g6454.t1.CDS9;Parent=g6454.t1
HiC_scaffold_15	AUGUSTUS	CDS	39558823	39558935	1.0	+	2	ID=g6454.t3.CDS9;Parent=g6454.t3
HiC_scaffold_15	AUGUSTUS	CDS	39558823	39558935	1.0	+	2	ID=g6454.t4.CDS9;Parent=g6454.t4
HiC_scaffold_15	gmst	CDS	39558823	39558935	298.760341	+	2	ID=g6454.t2.CDS9;Parent=g6454.t2
HiC_scaffold_15	gmst	exon	39558823	39558935	298.760341	+	2	ID=g6454.t2.exon9;Parent=g6454.t2
HiC_scaffold_15	AUGUSTUS	intron	39558936	39561371	1.0	+	.	ID=g6454.t1.intron9;Parent=g6454.t1
HiC_scaffold_15	AUGUSTUS	intron	39558936	39561371	1.0	+	.	ID=g6454.t3.intron9;Parent=g6454.t3
HiC_scaffold_15	AUGUSTUS	intron	39558936	39561371	1.0	+	.	ID=g6454.t4.intron9;Parent=g6454.t4
HiC_scaffold_15	gmst	intron	39558936	39561371	298.760341	+	0	ID=g6454.t2.intron9;Parent=g6454.t2
HiC_scaffold_15	AUGUSTUS	exon	39561372	39561575	.	+	.	ID=g6454.t1.exon10;Parent=g6454.t1
HiC_scaffold_15	AUGUSTUS	exon	39561372	39561575	.	+	.	ID=g6454.t3.exon10;Parent=g6454.t3
HiC_scaffold_15	AUGUSTUS	exon	39561372	39561575	.	+	.	ID=g6454.t4.exon10;Parent=g6454.t4
HiC_scaffold_15	AUGUSTUS	CDS	39561372	39561575	1.0	+	0	ID=g6454.t1.CDS10;Parent=g6454.t1
HiC_scaffold_15	AUGUSTUS	CDS	39561372	39561575	1.0	+	0	ID=g6454.t3.CDS10;Parent=g6454.t3
HiC_scaffold_15	AUGUSTUS	CDS	39561372	39561575	1.0	+	0	ID=g6454.t4.CDS10;Parent=g6454.t4
HiC_scaffold_15	gmst	CDS	39561372	39561575	298.760341	+	0	ID=g6454.t2.CDS10;Parent=g6454.t2
HiC_scaffold_15	gmst	exon	39561372	39561575	298.760341	+	0	ID=g6454.t2.exon10;Parent=g6454.t2
HiC_scaffold_15	AUGUSTUS	intron	39561576	39562858	1.0	+	.	ID=g6454.t1.intron10;Parent=g6454.t1
HiC_scaffold_15	AUGUSTUS	intron	39561576	39562858	1.0	+	.	ID=g6454.t3.intron10;Parent=g6454.t3
HiC_scaffold_15	AUGUSTUS	intron	39561576	39562858	1.0	+	.	ID=g6454.t4.intron10;Parent=g6454.t4
HiC_scaffold_15	gmst	intron	39561576	39562858	298.760341	+	0	ID=g6454.t2.intron10;Parent=g6454.t2
HiC_scaffold_15	AUGUSTUS	exon	39562859	39562941	.	+	.	ID=g6454.t1.exon11;Parent=g6454.t1
HiC_scaffold_15	AUGUSTUS	exon	39562859	39562941	.	+	.	ID=g6454.t3.exon11;Parent=g6454.t3
HiC_scaffold_15	AUGUSTUS	exon	39562859	39562941	.	+	.	ID=g6454.t4.exon11;Parent=g6454.t4
HiC_scaffold_15	AUGUSTUS	CDS	39562859	39562941	1.0	+	0	ID=g6454.t1.CDS11;Parent=g6454.t1
HiC_scaffold_15	AUGUSTUS	CDS	39562859	39562941	1.0	+	0	ID=g6454.t3.CDS11;Parent=g6454.t3
HiC_scaffold_15	AUGUSTUS	CDS	39562859	39562941	1.0	+	0	ID=g6454.t4.CDS11;Parent=g6454.t4
HiC_scaffold_15	gmst	CDS	39562859	39562941	298.760341	+	0	ID=g6454.t2.CDS11;Parent=g6454.t2
HiC_scaffold_15	gmst	exon	39562859	39562941	298.760341	+	0	ID=g6454.t2.exon11;Parent=g6454.t2
HiC_scaffold_15	AUGUSTUS	intron	39562942	39564489	1.0	+	.	ID=g6454.t1.intron11;Parent=g6454.t1
HiC_scaffold_15	AUGUSTUS	intron	39562942	39564489	1.0	+	.	ID=g6454.t3.intron11;Parent=g6454.t3
HiC_scaffold_15	AUGUSTUS	intron	39562942	39564489	1.0	+	.	ID=g6454.t4.intron11;Parent=g6454.t4
HiC_scaffold_15	gmst	intron	39562942	39564489	298.760341	+	0	ID=g6454.t2.intron11;Parent=g6454.t2
HiC_scaffold_15	AUGUSTUS	exon	39564490	39564615	.	+	.	ID=g6454.t1.exon12;Parent=g6454.t1
HiC_scaffold_15	AUGUSTUS	exon	39564490	39564615	.	+	.	ID=g6454.t3.exon12;Parent=g6454.t3
HiC_scaffold_15	AUGUSTUS	exon	39564490	39564615	.	+	.	ID=g6454.t4.exon12;Parent=g6454.t4
HiC_scaffold_15	AUGUSTUS	CDS	39564490	39564615	1.0	+	1	ID=g6454.t1.CDS12;Parent=g6454.t1
HiC_scaffold_15	AUGUSTUS	CDS	39564490	39564615	1.0	+	1	ID=g6454.t3.CDS12;Parent=g6454.t3
HiC_scaffold_15	AUGUSTUS	CDS	39564490	39564615	1.0	+	1	ID=g6454.t4.CDS12;Parent=g6454.t4
HiC_scaffold_15	gmst	CDS	39564490	39564615	298.760341	+	1	ID=g6454.t2.CDS12;Parent=g6454.t2
HiC_scaffold_15	gmst	exon	39564490	39564615	298.760341	+	1	ID=g6454.t2.exon12;Parent=g6454.t2
HiC_scaffold_15	AUGUSTUS	intron	39564616	39567015	1.0	+	.	ID=g6454.t1.intron12;Parent=g6454.t1
HiC_scaffold_15	AUGUSTUS	intron	39564616	39567015	1.0	+	.	ID=g6454.t3.intron12;Parent=g6454.t3
HiC_scaffold_15	AUGUSTUS	intron	39564616	39570728	0.99	+	.	ID=g6454.t4.intron12;Parent=g6454.t4
HiC_scaffold_15	gmst	intron	39564616	39570728	298.760341	+	0	ID=g6454.t2.intron12;Parent=g6454.t2
HiC_scaffold_15	AUGUSTUS	exon	39567016	39567195	.	+	.	ID=g6454.t1.exon13;Parent=g6454.t1
HiC_scaffold_15	AUGUSTUS	exon	39567016	39567195	.	+	.	ID=g6454.t3.exon13;Parent=g6454.t3
HiC_scaffold_15	AUGUSTUS	CDS	39567016	39567195	1.0	+	1	ID=g6454.t1.CDS13;Parent=g6454.t1
HiC_scaffold_15	AUGUSTUS	CDS	39567016	39567195	1.0	+	1	ID=g6454.t3.CDS13;Parent=g6454.t3
HiC_scaffold_15	AUGUSTUS	intron	39567196	39570728	1.0	+	.	ID=g6454.t1.intron13;Parent=g6454.t1
HiC_scaffold_15	AUGUSTUS	intron	39567196	39570728	1.0	+	.	ID=g6454.t3.intron13;Parent=g6454.t3
HiC_scaffold_15	AUGUSTUS	exon	39570729	39570911	.	+	.	ID=g6454.t1.exon14;Parent=g6454.t1
HiC_scaffold_15	AUGUSTUS	exon	39570729	39570911	.	+	.	ID=g6454.t3.exon14;Parent=g6454.t3
HiC_scaffold_15	AUGUSTUS	exon	39570729	39570911	.	+	.	ID=g6454.t4.exon13;Parent=g6454.t4
HiC_scaffold_15	AUGUSTUS	CDS	39570729	39570911	1.0	+	1	ID=g6454.t1.CDS14;Parent=g6454.t1
HiC_scaffold_15	AUGUSTUS	CDS	39570729	39570911	1.0	+	1	ID=g6454.t3.CDS14;Parent=g6454.t3
HiC_scaffold_15	AUGUSTUS	CDS	39570729	39570911	1.0	+	1	ID=g6454.t4.CDS13;Parent=g6454.t4
HiC_scaffold_15	gmst	CDS	39570729	39570911	298.760341	+	1	ID=g6454.t2.CDS13;Parent=g6454.t2
HiC_scaffold_15	gmst	exon	39570729	39570911	298.760341	+	1	ID=g6454.t2.exon13;Parent=g6454.t2
HiC_scaffold_15	AUGUSTUS	intron	39570912	39600044	1.0	+	.	ID=g6454.t1.intron14;Parent=g6454.t1
HiC_scaffold_15	AUGUSTUS	intron	39570912	39600044	1.0	+	.	ID=g6454.t3.intron14;Parent=g6454.t3
HiC_scaffold_15	AUGUSTUS	intron	39570912	39600044	1.0	+	.	ID=g6454.t4.intron13;Parent=g6454.t4
HiC_scaffold_15	gmst	intron	39570912	39600044	298.760341	+	0	ID=g6454.t2.intron13;Parent=g6454.t2
HiC_scaffold_15	AUGUSTUS	exon	39600045	39600135	.	+	.	ID=g6454.t1.exon15;Parent=g6454.t1
HiC_scaffold_15	AUGUSTUS	exon	39600045	39600135	.	+	.	ID=g6454.t3.exon15;Parent=g6454.t3
HiC_scaffold_15	AUGUSTUS	exon	39600045	39600135	.	+	.	ID=g6454.t4.exon14;Parent=g6454.t4
HiC_scaffold_15	AUGUSTUS	CDS	39600045	39600135	1.0	+	1	ID=g6454.t1.CDS15;Parent=g6454.t1
HiC_scaffold_15	AUGUSTUS	CDS	39600045	39600135	1.0	+	1	ID=g6454.t3.CDS15;Parent=g6454.t3
HiC_scaffold_15	AUGUSTUS	CDS	39600045	39600135	1.0	+	1	ID=g6454.t4.CDS14;Parent=g6454.t4
HiC_scaffold_15	gmst	CDS	39600045	39600135	298.760341	+	1	ID=g6454.t2.CDS14;Parent=g6454.t2
HiC_scaffold_15	gmst	exon	39600045	39600135	298.760341	+	1	ID=g6454.t2.exon14;Parent=g6454.t2
HiC_scaffold_15	AUGUSTUS	intron	39600136	39605684	1.0	+	.	ID=g6454.t1.intron15;Parent=g6454.t1
HiC_scaffold_15	AUGUSTUS	intron	39600136	39605684	1.0	+	.	ID=g6454.t3.intron15;Parent=g6454.t3
HiC_scaffold_15	AUGUSTUS	intron	39600136	39605684	1.0	+	.	ID=g6454.t4.intron14;Parent=g6454.t4
HiC_scaffold_15	gmst	intron	39600136	39605684	298.760341	+	0	ID=g6454.t2.intron14;Parent=g6454.t2
HiC_scaffold_15	AUGUSTUS	exon	39605685	39605888	.	+	.	ID=g6454.t1.exon16;Parent=g6454.t1
HiC_scaffold_15	AUGUSTUS	exon	39605685	39605888	.	+	.	ID=g6454.t3.exon16;Parent=g6454.t3
HiC_scaffold_15	AUGUSTUS	exon	39605685	39605888	.	+	.	ID=g6454.t4.exon15;Parent=g6454.t4
HiC_scaffold_15	AUGUSTUS	CDS	39605685	39605888	1.0	+	0	ID=g6454.t1.CDS16;Parent=g6454.t1
HiC_scaffold_15	AUGUSTUS	CDS	39605685	39605888	1.0	+	0	ID=g6454.t3.CDS16;Parent=g6454.t3
HiC_scaffold_15	AUGUSTUS	CDS	39605685	39605888	1.0	+	0	ID=g6454.t4.CDS15;Parent=g6454.t4
HiC_scaffold_15	gmst	CDS	39605685	39605888	298.760341	+	0	ID=g6454.t2.CDS15;Parent=g6454.t2
HiC_scaffold_15	gmst	exon	39605685	39605888	298.760341	+	0	ID=g6454.t2.exon15;Parent=g6454.t2
HiC_scaffold_15	AUGUSTUS	intron	39605889	39608202	1.0	+	.	ID=g6454.t1.intron16;Parent=g6454.t1
HiC_scaffold_15	AUGUSTUS	intron	39605889	39608202	1.0	+	.	ID=g6454.t3.intron16;Parent=g6454.t3
HiC_scaffold_15	AUGUSTUS	intron	39605889	39608202	1.0	+	.	ID=g6454.t4.intron15;Parent=g6454.t4
HiC_scaffold_15	gmst	intron	39605889	39608202	298.760341	+	0	ID=g6454.t2.intron15;Parent=g6454.t2
HiC_scaffold_15	AUGUSTUS	exon	39608203	39608392	.	+	.	ID=g6454.t1.exon17;Parent=g6454.t1
HiC_scaffold_15	AUGUSTUS	exon	39608203	39608392	.	+	.	ID=g6454.t3.exon17;Parent=g6454.t3
HiC_scaffold_15	AUGUSTUS	exon	39608203	39608392	.	+	.	ID=g6454.t4.exon16;Parent=g6454.t4
HiC_scaffold_15	AUGUSTUS	CDS	39608203	39608392	1.0	+	0	ID=g6454.t1.CDS17;Parent=g6454.t1
HiC_scaffold_15	AUGUSTUS	CDS	39608203	39608392	1.0	+	0	ID=g6454.t3.CDS17;Parent=g6454.t3
HiC_scaffold_15	AUGUSTUS	CDS	39608203	39608392	1.0	+	0	ID=g6454.t4.CDS16;Parent=g6454.t4
HiC_scaffold_15	gmst	CDS	39608203	39608392	298.760341	+	0	ID=g6454.t2.CDS16;Parent=g6454.t2
HiC_scaffold_15	gmst	exon	39608203	39608392	298.760341	+	0	ID=g6454.t2.exon16;Parent=g6454.t2
HiC_scaffold_15	AUGUSTUS	intron	39608393	39608477	1.0	+	.	ID=g6454.t1.intron17;Parent=g6454.t1
HiC_scaffold_15	AUGUSTUS	intron	39608393	39608477	1.0	+	.	ID=g6454.t3.intron17;Parent=g6454.t3
HiC_scaffold_15	AUGUSTUS	intron	39608393	39608477	1.0	+	.	ID=g6454.t4.intron16;Parent=g6454.t4
HiC_scaffold_15	gmst	intron	39608393	39608477	298.760341	+	0	ID=g6454.t2.intron16;Parent=g6454.t2
HiC_scaffold_15	AUGUSTUS	exon	39608478	39608590	.	+	.	ID=g6454.t1.exon18;Parent=g6454.t1
HiC_scaffold_15	AUGUSTUS	exon	39608478	39608590	.	+	.	ID=g6454.t3.exon18;Parent=g6454.t3
HiC_scaffold_15	AUGUSTUS	exon	39608478	39608590	.	+	.	ID=g6454.t4.exon17;Parent=g6454.t4
HiC_scaffold_15	AUGUSTUS	CDS	39608478	39608590	1.0	+	2	ID=g6454.t1.CDS18;Parent=g6454.t1
HiC_scaffold_15	AUGUSTUS	CDS	39608478	39608590	1.0	+	2	ID=g6454.t3.CDS18;Parent=g6454.t3
HiC_scaffold_15	AUGUSTUS	CDS	39608478	39608590	1.0	+	2	ID=g6454.t4.CDS17;Parent=g6454.t4
HiC_scaffold_15	gmst	CDS	39608478	39608590	298.760341	+	2	ID=g6454.t2.CDS17;Parent=g6454.t2
HiC_scaffold_15	gmst	exon	39608478	39608590	298.760341	+	2	ID=g6454.t2.exon17;Parent=g6454.t2
HiC_scaffold_15	AUGUSTUS	intron	39608591	39609643	1.0	+	.	ID=g6454.t1.intron18;Parent=g6454.t1
HiC_scaffold_15	AUGUSTUS	intron	39608591	39609643	1.0	+	.	ID=g6454.t3.intron18;Parent=g6454.t3
HiC_scaffold_15	AUGUSTUS	intron	39608591	39609643	1.0	+	.	ID=g6454.t4.intron17;Parent=g6454.t4
HiC_scaffold_15	gmst	intron	39608591	39609643	298.760341	+	0	ID=g6454.t2.intron17;Parent=g6454.t2
HiC_scaffold_15	AUGUSTUS	exon	39609644	39609685	.	+	.	ID=g6454.t1.exon19;Parent=g6454.t1
HiC_scaffold_15	AUGUSTUS	exon	39609644	39609685	.	+	.	ID=g6454.t3.exon19;Parent=g6454.t3
HiC_scaffold_15	AUGUSTUS	exon	39609644	39609685	.	+	.	ID=g6454.t4.exon18;Parent=g6454.t4
HiC_scaffold_15	AUGUSTUS	CDS	39609644	39609685	1.0	+	0	ID=g6454.t1.CDS19;Parent=g6454.t1
HiC_scaffold_15	AUGUSTUS	CDS	39609644	39609685	1.0	+	0	ID=g6454.t3.CDS19;Parent=g6454.t3
HiC_scaffold_15	AUGUSTUS	CDS	39609644	39609685	1.0	+	0	ID=g6454.t4.CDS18;Parent=g6454.t4
HiC_scaffold_15	gmst	CDS	39609644	39609685	298.760341	+	0	ID=g6454.t2.CDS18;Parent=g6454.t2
HiC_scaffold_15	gmst	exon	39609644	39609685	298.760341	+	0	ID=g6454.t2.exon18;Parent=g6454.t2
HiC_scaffold_15	AUGUSTUS	intron	39609686	39667798	1.0	+	.	ID=g6454.t1.intron19;Parent=g6454.t1
HiC_scaffold_15	AUGUSTUS	intron	39609686	39667798	1.0	+	.	ID=g6454.t3.intron19;Parent=g6454.t3
HiC_scaffold_15	AUGUSTUS	intron	39609686	39667798	1.0	+	.	ID=g6454.t4.intron18;Parent=g6454.t4
HiC_scaffold_15	gmst	intron	39609686	39667798	298.760341	+	0	ID=g6454.t2.intron18;Parent=g6454.t2
HiC_scaffold_15	AUGUSTUS	exon	39667799	39667815	.	+	.	ID=g6454.t1.exon20;Parent=g6454.t1
HiC_scaffold_15	AUGUSTUS	exon	39667799	39667815	.	+	.	ID=g6454.t3.exon20;Parent=g6454.t3
HiC_scaffold_15	AUGUSTUS	exon	39667799	39667815	.	+	.	ID=g6454.t4.exon19;Parent=g6454.t4
HiC_scaffold_15	AUGUSTUS	CDS	39667799	39667815	1.0	+	0	ID=g6454.t1.CDS20;Parent=g6454.t1
HiC_scaffold_15	AUGUSTUS	CDS	39667799	39667815	1.0	+	0	ID=g6454.t3.CDS20;Parent=g6454.t3
HiC_scaffold_15	AUGUSTUS	CDS	39667799	39667815	1.0	+	0	ID=g6454.t4.CDS19;Parent=g6454.t4
HiC_scaffold_15	gmst	CDS	39667799	39667815	298.760341	+	0	ID=g6454.t2.CDS19;Parent=g6454.t2
HiC_scaffold_15	gmst	exon	39667799	39667815	298.760341	+	0	ID=g6454.t2.exon19;Parent=g6454.t2
HiC_scaffold_15	AUGUSTUS	intron	39667816	39671034	1.0	+	.	ID=g6454.t1.intron20;Parent=g6454.t1
HiC_scaffold_15	AUGUSTUS	intron	39667816	39671034	1.0	+	.	ID=g6454.t3.intron20;Parent=g6454.t3
HiC_scaffold_15	AUGUSTUS	intron	39667816	39671034	1.0	+	.	ID=g6454.t4.intron19;Parent=g6454.t4
HiC_scaffold_15	gmst	intron	39667816	39671034	298.760341	+	0	ID=g6454.t2.intron19;Parent=g6454.t2
HiC_scaffold_15	AUGUSTUS	exon	39671035	39671179	.	+	.	ID=g6454.t1.exon21;Parent=g6454.t1
HiC_scaffold_15	AUGUSTUS	exon	39671035	39671179	.	+	.	ID=g6454.t3.exon21;Parent=g6454.t3
HiC_scaffold_15	AUGUSTUS	exon	39671035	39671179	.	+	.	ID=g6454.t4.exon20;Parent=g6454.t4
HiC_scaffold_15	AUGUSTUS	CDS	39671035	39671179	1.0	+	1	ID=g6454.t1.CDS21;Parent=g6454.t1
HiC_scaffold_15	AUGUSTUS	CDS	39671035	39671179	1.0	+	1	ID=g6454.t3.CDS21;Parent=g6454.t3
HiC_scaffold_15	AUGUSTUS	CDS	39671035	39671179	1.0	+	1	ID=g6454.t4.CDS20;Parent=g6454.t4
HiC_scaffold_15	gmst	CDS	39671035	39671179	298.760341	+	1	ID=g6454.t2.CDS20;Parent=g6454.t2
HiC_scaffold_15	gmst	exon	39671035	39671179	298.760341	+	1	ID=g6454.t2.exon20;Parent=g6454.t2
HiC_scaffold_15	AUGUSTUS	intron	39671180	39672094	1.0	+	.	ID=g6454.t1.intron21;Parent=g6454.t1
HiC_scaffold_15	AUGUSTUS	intron	39671180	39672094	1.0	+	.	ID=g6454.t3.intron21;Parent=g6454.t3
HiC_scaffold_15	AUGUSTUS	intron	39671180	39672094	1.0	+	.	ID=g6454.t4.intron20;Parent=g6454.t4
HiC_scaffold_15	gmst	intron	39671180	39672094	298.760341	+	0	ID=g6454.t2.intron20;Parent=g6454.t2
HiC_scaffold_15	AUGUSTUS	exon	39672095	39672199	.	+	.	ID=g6454.t1.exon22;Parent=g6454.t1
HiC_scaffold_15	AUGUSTUS	exon	39672095	39672199	.	+	.	ID=g6454.t3.exon22;Parent=g6454.t3
HiC_scaffold_15	AUGUSTUS	exon	39672095	39672199	.	+	.	ID=g6454.t4.exon21;Parent=g6454.t4
HiC_scaffold_15	AUGUSTUS	CDS	39672095	39672199	1.0	+	0	ID=g6454.t1.CDS22;Parent=g6454.t1
HiC_scaffold_15	AUGUSTUS	CDS	39672095	39672199	1.0	+	0	ID=g6454.t3.CDS22;Parent=g6454.t3
HiC_scaffold_15	AUGUSTUS	CDS	39672095	39672199	1.0	+	0	ID=g6454.t4.CDS21;Parent=g6454.t4
HiC_scaffold_15	gmst	CDS	39672095	39672199	298.760341	+	0	ID=g6454.t2.CDS21;Parent=g6454.t2
HiC_scaffold_15	gmst	exon	39672095	39672199	298.760341	+	0	ID=g6454.t2.exon21;Parent=g6454.t2
HiC_scaffold_15	AUGUSTUS	intron	39672200	39675598	1.0	+	.	ID=g6454.t1.intron22;Parent=g6454.t1
HiC_scaffold_15	AUGUSTUS	intron	39672200	39675598	1.0	+	.	ID=g6454.t4.intron21;Parent=g6454.t4
HiC_scaffold_15	gmst	intron	39672200	39675598	298.760341	+	0	ID=g6454.t2.intron21;Parent=g6454.t2
HiC_scaffold_15	AUGUSTUS	intron	39672200	39675601	1.0	+	.	ID=g6454.t3.intron22;Parent=g6454.t3
HiC_scaffold_15	AUGUSTUS	exon	39675599	39675652	.	+	.	ID=g6454.t1.exon23;Parent=g6454.t1
HiC_scaffold_15	AUGUSTUS	exon	39675599	39675652	.	+	.	ID=g6454.t4.exon22;Parent=g6454.t4
HiC_scaffold_15	AUGUSTUS	CDS	39675599	39675652	1.0	+	0	ID=g6454.t1.CDS23;Parent=g6454.t1
HiC_scaffold_15	AUGUSTUS	CDS	39675599	39675652	1.0	+	0	ID=g6454.t4.CDS22;Parent=g6454.t4
HiC_scaffold_15	gmst	CDS	39675599	39675652	298.760341	+	0	ID=g6454.t2.CDS22;Parent=g6454.t2
HiC_scaffold_15	gmst	exon	39675599	39675652	298.760341	+	0	ID=g6454.t2.exon22;Parent=g6454.t2
HiC_scaffold_15	AUGUSTUS	exon	39675602	39675652	.	+	.	ID=g6454.t3.exon23;Parent=g6454.t3
HiC_scaffold_15	AUGUSTUS	CDS	39675602	39675652	1.0	+	0	ID=g6454.t3.CDS23;Parent=g6454.t3
HiC_scaffold_15	AUGUSTUS	intron	39675653	39676895	1.0	+	.	ID=g6454.t1.intron23;Parent=g6454.t1
HiC_scaffold_15	AUGUSTUS	intron	39675653	39676895	1.0	+	.	ID=g6454.t3.intron23;Parent=g6454.t3
HiC_scaffold_15	AUGUSTUS	intron	39675653	39676895	1.0	+	.	ID=g6454.t4.intron22;Parent=g6454.t4
HiC_scaffold_15	gmst	intron	39675653	39676895	298.760341	+	0	ID=g6454.t2.intron22;Parent=g6454.t2
HiC_scaffold_15	AUGUSTUS	exon	39676896	39676946	.	+	.	ID=g6454.t1.exon24;Parent=g6454.t1
HiC_scaffold_15	AUGUSTUS	exon	39676896	39676946	.	+	.	ID=g6454.t3.exon24;Parent=g6454.t3
HiC_scaffold_15	AUGUSTUS	exon	39676896	39676946	.	+	.	ID=g6454.t4.exon23;Parent=g6454.t4
HiC_scaffold_15	AUGUSTUS	CDS	39676896	39676946	1.0	+	0	ID=g6454.t1.CDS24;Parent=g6454.t1
HiC_scaffold_15	AUGUSTUS	CDS	39676896	39676946	1.0	+	0	ID=g6454.t3.CDS24;Parent=g6454.t3
HiC_scaffold_15	AUGUSTUS	CDS	39676896	39676946	1.0	+	0	ID=g6454.t4.CDS23;Parent=g6454.t4
HiC_scaffold_15	gmst	CDS	39676896	39676946	298.760341	+	0	ID=g6454.t2.CDS23;Parent=g6454.t2
HiC_scaffold_15	gmst	exon	39676896	39676946	298.760341	+	0	ID=g6454.t2.exon23;Parent=g6454.t2
HiC_scaffold_15	gmst	intron	39676947	39681944	298.760341	+	0	ID=g6454.t2.intron23;Parent=g6454.t2
HiC_scaffold_15	AUGUSTUS	intron	39676947	39687366	1.0	+	.	ID=g6454.t1.intron24;Parent=g6454.t1
HiC_scaffold_15	AUGUSTUS	intron	39676947	39687366	1.0	+	.	ID=g6454.t3.intron24;Parent=g6454.t3
HiC_scaffold_15	AUGUSTUS	intron	39676947	39687366	1.0	+	.	ID=g6454.t4.intron23;Parent=g6454.t4
HiC_scaffold_15	gmst	CDS	39681945	39682079	298.760341	+	0	ID=g6454.t2.CDS24;Parent=g6454.t2
HiC_scaffold_15	gmst	exon	39681945	39682079	298.760341	+	0	ID=g6454.t2.exon24;Parent=g6454.t2
HiC_scaffold_15	gmst	stop_codon	39682077	39682079	298.760341	+	0	ID=g6454.t2.stop1;Parent=g6454.t2
HiC_scaffold_15	AUGUSTUS	exon	39687367	39687453	.	+	.	ID=g6454.t1.exon25;Parent=g6454.t1
HiC_scaffold_15	AUGUSTUS	exon	39687367	39687453	.	+	.	ID=g6454.t3.exon25;Parent=g6454.t3
HiC_scaffold_15	AUGUSTUS	exon	39687367	39687453	.	+	.	ID=g6454.t4.exon24;Parent=g6454.t4
HiC_scaffold_15	AUGUSTUS	CDS	39687367	39687453	1.0	+	0	ID=g6454.t1.CDS25;Parent=g6454.t1
HiC_scaffold_15	AUGUSTUS	CDS	39687367	39687453	1.0	+	0	ID=g6454.t3.CDS25;Parent=g6454.t3
HiC_scaffold_15	AUGUSTUS	CDS	39687367	39687453	1.0	+	0	ID=g6454.t4.CDS24;Parent=g6454.t4
HiC_scaffold_15	AUGUSTUS	stop_codon	39687451	39687453	.	+	0	ID=g6454.t1.stop1;Parent=g6454.t1
HiC_scaffold_15	AUGUSTUS	stop_codon	39687451	39687453	.	+	0	ID=g6454.t3.stop1;Parent=g6454.t3
HiC_scaffold_15	AUGUSTUS	stop_codon	39687451	39687453	.	+	0	ID=g6454.t4.stop1;Parent=g6454.t4
HiC_scaffold_15	AUGUSTUS	stop_codon	39702918	39702920	.	-	0	ID=g6455.t1.stop1;Parent=g6455.t1
HiC_scaffold_15	AUGUSTUS	stop_codon	39702918	39702920	.	-	0	ID=g6455.t2.stop1;Parent=g6455.t2
HiC_scaffold_15	GeneMark.hmm3	stop_codon	39702918	39702920	.	-	0	ID=g6455.t3.stop1;Parent=g6455.t3
HiC_scaffold_15	AUGUSTUS	exon	39702918	39703124	.	-	.	ID=g6455.t1.exon1;Parent=g6455.t1
HiC_scaffold_15	AUGUSTUS	exon	39702918	39703124	.	-	.	ID=g6455.t2.exon1;Parent=g6455.t2
HiC_scaffold_15	GeneMark.hmm3	CDS	39702918	39703124	.	-	0	ID=g6455.t3.CDS1;Parent=g6455.t3
HiC_scaffold_15	GeneMark.hmm3	exon	39702918	39703124	.	-	0	ID=g6455.t3.exon1;Parent=g6455.t3
HiC_scaffold_15	AUGUSTUS	CDS	39702918	39703124	1.0	-	0	ID=g6455.t1.CDS1;Parent=g6455.t1
HiC_scaffold_15	AUGUSTUS	CDS	39702918	39703124	1.0	-	0	ID=g6455.t2.CDS1;Parent=g6455.t2
HiC_scaffold_15	AUGUSTUS	gene	39702918	39711294	.	-	.	ID=g6455
HiC_scaffold_15	GeneMark.hmm3	mRNA	39702918	39711294	.	-	.	ID=g6455.t3;Parent=g6455;em_target=9668.ENSMPUP00000011085;em_score=924.5;em_evalue=4.6e-281;em_tcov=.;em_OGs=KOG1028@1|root,KOG1028@2759|Eukaryota,38G8V@33154|Opisthokonta,3BAM7@33208|Metazoa,3CSPC@33213|Bilateria,482YG@7711|Chordata,48ZPW@7742|Vertebrata,3JFPA@40674|Mammalia,3EI9T@33554|Carnivora;em_COG_cat=TU;em_desc=Protein kinase C conserved region 2 (CalB);em_max_annot_lvl=33208|Metazoa;em_Preferred_name=SYT2;em_KEGG_ko=ko:K15290,ko:K19902;em_BRITE=ko00000,ko00001,ko04131;em_PFAMs=C2;em_GOs=GO:0000149,GO:0001505,GO:0001558,GO:0001786,GO:0003008,GO:0003674,GO:0005488,GO:0005509,GO:0005515,GO:0005543,GO:0005544,GO:0005575,GO:0005622,GO:0005623,GO:0005737,GO:0005886,GO:0006810,GO:0006836,GO:0006887,GO:0006897,GO:0006906,GO:0006996,GO:0007154,GO:0007267,GO:0007268,GO:0007269,GO:0007275,GO:0007317,GO:0007399,GO:0007588,GO:0007610,GO:0007626,GO:0008021,GO:0008150,GO:0008289,GO:0008345,GO:0009987,GO:0010638,GO:0010646,GO:0010720,GO:0010939,GO:0010940,GO:0010941,GO:0010942,GO:0010975,GO:0010976,GO:0012505,GO:0012506,GO:0016020,GO:0016021,GO:0016043,GO:0016050,GO:0016079,GO:0016192,GO:0017156,GO:0017157,GO:0017158,GO:0019905,GO:0022008,GO:0022603,GO:0022604,GO:0023051,GO:0023052,GO:0023061,GO:0030133,GO:0030135,GO:0030136,GO:0030141,GO:0030154,GO:0030276,GO:0030285,GO:0030307,GO:0030421,GO:0030424,GO:0030537,GO:0030658,GO:0030659,GO:0030662,GO:0030665,GO:0030667,GO:0030672,GO:0031090,GO:0031224,GO:0031300,GO:0031301,GO:0031338,GO:0031340,GO:0031344,GO:0031346,GO:0031410,GO:0031594,GO:0031982,GO:0032501,GO:0032502,GO:0032879,GO:0032940,GO:0033043,GO:0033267,GO:0036094,GO:0036465,GO:0040008,GO:0042583,GO:0042584,GO:0042802,GO:0042803,GO:0042995,GO:0043005,GO:0043051,GO:0043167,GO:0043168,GO:0043169,GO:0043178,GO:0043195,GO:0043226,GO:0043227,GO:0043229,GO:0043533,GO:0043679,GO:0043900,GO:0044087,GO:0044306,GO:0044422,GO:0044424,GO:0044425,GO:0044433,GO:0044444,GO:0044446,GO:0044456,GO:0044463,GO:0044464,GO:0045055,GO:0045202,GO:0045595,GO:0045597,GO:0045664,GO:0045666,GO:0045927,GO:0045995,GO:0046872,GO:0046903,GO:0046907,GO:0046928,GO:0046983,GO:0048284,GO:0048488,GO:0048489,GO:0048518,GO:0048522,GO:0048638,GO:0048639,GO:0048699,GO:0048731,GO:0048791,GO:0048856,GO:0048869,GO:0050767,GO:0050769,GO:0050789,GO:0050793,GO:0050794,GO:0050795,GO:0050803,GO:0050804,GO:0051046,GO:0051049,GO:0051050,GO:0051094,GO:0051128,GO:0051130,GO:0051179,GO:0051234,GO:0051239,GO:0051240,GO:0051588,GO:0051640,GO:0051641,GO:0051648,GO:0051649,GO:0051650,GO:0051656,GO:0051960,GO:0051962,GO:0060024,GO:0060259,GO:0060281,GO:0060284,GO:0060341,GO:0060627,GO:0061024,GO:0061025,GO:0065007,GO:0065008,GO:0070382,GO:0071840,GO:0071944,GO:0072341,GO:0090174,GO:0097458,GO:0097479,GO:0097480,GO:0097708,GO:0098563,GO:0098588,GO:0098657,GO:0098793,GO:0098805,GO:0098916,GO:0099003,GO:0099177,GO:0099501,GO:0099503,GO:0099504,GO:0099536,GO:0099537,GO:0099643,GO:0120025,GO:0120035,GO:0120038,GO:0150034,GO:1900073,GO:1902875,GO:1903305,GO:1903429,GO:1903530,GO:1903859,GO:1903861,GO:1903998,GO:1904580,GO:1905879,GO:2000026,GO:2000241;em_KEGG_Pathway=ko04721,map04721
HiC_scaffold_15	AUGUSTUS	mRNA	39702918	39711294	1.0	-	.	ID=g6455.t1;Parent=g6455;em_target=9668.ENSMPUP00000011085;em_score=951.2;em_evalue=1.9e-289;em_tcov=.;em_OGs=KOG1028@1|root,KOG1028@2759|Eukaryota,38G8V@33154|Opisthokonta,3BAM7@33208|Metazoa,3CSPC@33213|Bilateria,482YG@7711|Chordata,48ZPW@7742|Vertebrata,3JFPA@40674|Mammalia,3EI9T@33554|Carnivora;em_COG_cat=TU;em_desc=Protein kinase C conserved region 2 (CalB);em_max_annot_lvl=33208|Metazoa;em_Preferred_name=SYT2;em_KEGG_ko=ko:K15290,ko:K19902;em_BRITE=ko00000,ko00001,ko04131;em_PFAMs=C2;em_GOs=GO:0000149,GO:0001505,GO:0001558,GO:0001786,GO:0003008,GO:0003674,GO:0005488,GO:0005509,GO:0005515,GO:0005543,GO:0005544,GO:0005575,GO:0005622,GO:0005623,GO:0005737,GO:0005886,GO:0006810,GO:0006836,GO:0006887,GO:0006897,GO:0006906,GO:0006996,GO:0007154,GO:0007267,GO:0007268,GO:0007269,GO:0007275,GO:0007317,GO:0007399,GO:0007588,GO:0007610,GO:0007626,GO:0008021,GO:0008150,GO:0008289,GO:0008345,GO:0009987,GO:0010638,GO:0010646,GO:0010720,GO:0010939,GO:0010940,GO:0010941,GO:0010942,GO:0010975,GO:0010976,GO:0012505,GO:0012506,GO:0016020,GO:0016021,GO:0016043,GO:0016050,GO:0016079,GO:0016192,GO:0017156,GO:0017157,GO:0017158,GO:0019905,GO:0022008,GO:0022603,GO:0022604,GO:0023051,GO:0023052,GO:0023061,GO:0030133,GO:0030135,GO:0030136,GO:0030141,GO:0030154,GO:0030276,GO:0030285,GO:0030307,GO:0030421,GO:0030424,GO:0030537,GO:0030658,GO:0030659,GO:0030662,GO:0030665,GO:0030667,GO:0030672,GO:0031090,GO:0031224,GO:0031300,GO:0031301,GO:0031338,GO:0031340,GO:0031344,GO:0031346,GO:0031410,GO:0031594,GO:0031982,GO:0032501,GO:0032502,GO:0032879,GO:0032940,GO:0033043,GO:0033267,GO:0036094,GO:0036465,GO:0040008,GO:0042583,GO:0042584,GO:0042802,GO:0042803,GO:0042995,GO:0043005,GO:0043051,GO:0043167,GO:0043168,GO:0043169,GO:0043178,GO:0043195,GO:0043226,GO:0043227,GO:0043229,GO:0043533,GO:0043679,GO:0043900,GO:0044087,GO:0044306,GO:0044422,GO:0044424,GO:0044425,GO:0044433,GO:0044444,GO:0044446,GO:0044456,GO:0044463,GO:0044464,GO:0045055,GO:0045202,GO:0045595,GO:0045597,GO:0045664,GO:0045666,GO:0045927,GO:0045995,GO:0046872,GO:0046903,GO:0046907,GO:0046928,GO:0046983,GO:0048284,GO:0048488,GO:0048489,GO:0048518,GO:0048522,GO:0048638,GO:0048639,GO:0048699,GO:0048731,GO:0048791,GO:0048856,GO:0048869,GO:0050767,GO:0050769,GO:0050789,GO:0050793,GO:0050794,GO:0050795,GO:0050803,GO:0050804,GO:0051046,GO:0051049,GO:0051050,GO:0051094,GO:0051128,GO:0051130,GO:0051179,GO:0051234,GO:0051239,GO:0051240,GO:0051588,GO:0051640,GO:0051641,GO:0051648,GO:0051649,GO:0051650,GO:0051656,GO:0051960,GO:0051962,GO:0060024,GO:0060259,GO:0060281,GO:0060284,GO:0060341,GO:0060627,GO:0061024,GO:0061025,GO:0065007,GO:0065008,GO:0070382,GO:0071840,GO:0071944,GO:0072341,GO:0090174,GO:0097458,GO:0097479,GO:0097480,GO:0097708,GO:0098563,GO:0098588,GO:0098657,GO:0098793,GO:0098805,GO:0098916,GO:0099003,GO:0099177,GO:0099501,GO:0099503,GO:0099504,GO:0099536,GO:0099537,GO:0099643,GO:0120025,GO:0120035,GO:0120038,GO:0150034,GO:1900073,GO:1902875,GO:1903305,GO:1903429,GO:1903530,GO:1903859,GO:1903861,GO:1903998,GO:1904580,GO:1905879,GO:2000026,GO:2000241;em_KEGG_Pathway=ko04721,map04721
HiC_scaffold_15	AUGUSTUS	mRNA	39702918	39711294	1.0	-	.	ID=g6455.t2;Parent=g6455;em_target=9646.ENSAMEP00000012716;em_score=948.6;em_evalue=1.2e-288;em_tcov=.;em_OGs=KOG1028@1|root,KOG1028@2759|Eukaryota,38G8V@33154|Opisthokonta,3BAM7@33208|Metazoa,3CSPC@33213|Bilateria,482YG@7711|Chordata,48ZPW@7742|Vertebrata,3JFPA@40674|Mammalia,3EI9T@33554|Carnivora;em_COG_cat=TU;em_desc=Protein kinase C conserved region 2 (CalB);em_max_annot_lvl=33208|Metazoa;em_Preferred_name=SYT2;em_KEGG_ko=ko:K15290,ko:K19902;em_BRITE=ko00000,ko00001,ko04131;em_PFAMs=C2;em_GOs=GO:0000149,GO:0001505,GO:0001558,GO:0001786,GO:0003008,GO:0003674,GO:0005488,GO:0005509,GO:0005515,GO:0005543,GO:0005544,GO:0005575,GO:0005622,GO:0005623,GO:0005737,GO:0005886,GO:0006810,GO:0006836,GO:0006887,GO:0006897,GO:0006906,GO:0006996,GO:0007154,GO:0007267,GO:0007268,GO:0007269,GO:0007275,GO:0007317,GO:0007399,GO:0007588,GO:0007610,GO:0007626,GO:0008021,GO:0008150,GO:0008289,GO:0008345,GO:0009987,GO:0010638,GO:0010646,GO:0010720,GO:0010939,GO:0010940,GO:0010941,GO:0010942,GO:0010975,GO:0010976,GO:0012505,GO:0012506,GO:0016020,GO:0016021,GO:0016043,GO:0016050,GO:0016079,GO:0016192,GO:0017156,GO:0017157,GO:0017158,GO:0019905,GO:0022008,GO:0022603,GO:0022604,GO:0023051,GO:0023052,GO:0023061,GO:0030133,GO:0030135,GO:0030136,GO:0030141,GO:0030154,GO:0030276,GO:0030285,GO:0030307,GO:0030421,GO:0030424,GO:0030537,GO:0030658,GO:0030659,GO:0030662,GO:0030665,GO:0030667,GO:0030672,GO:0031090,GO:0031224,GO:0031300,GO:0031301,GO:0031338,GO:0031340,GO:0031344,GO:0031346,GO:0031410,GO:0031594,GO:0031982,GO:0032501,GO:0032502,GO:0032879,GO:0032940,GO:0033043,GO:0033267,GO:0036094,GO:0036465,GO:0040008,GO:0042583,GO:0042584,GO:0042802,GO:0042803,GO:0042995,GO:0043005,GO:0043051,GO:0043167,GO:0043168,GO:0043169,GO:0043178,GO:0043195,GO:0043226,GO:0043227,GO:0043229,GO:0043533,GO:0043679,GO:0043900,GO:0044087,GO:0044306,GO:0044422,GO:0044424,GO:0044425,GO:0044433,GO:0044444,GO:0044446,GO:0044456,GO:0044463,GO:0044464,GO:0045055,GO:0045202,GO:0045595,GO:0045597,GO:0045664,GO:0045666,GO:0045927,GO:0045995,GO:0046872,GO:0046903,GO:0046907,GO:0046928,GO:0046983,GO:0048284,GO:0048488,GO:0048489,GO:0048518,GO:0048522,GO:0048638,GO:0048639,GO:0048699,GO:0048731,GO:0048791,GO:0048856,GO:0048869,GO:0050767,GO:0050769,GO:0050789,GO:0050793,GO:0050794,GO:0050795,GO:0050803,GO:0050804,GO:0051046,GO:0051049,GO:0051050,GO:0051094,GO:0051128,GO:0051130,GO:0051179,GO:0051234,GO:0051239,GO:0051240,GO:0051588,GO:0051640,GO:0051641,GO:0051648,GO:0051649,GO:0051650,GO:0051656,GO:0051960,GO:0051962,GO:0060024,GO:0060259,GO:0060281,GO:0060284,GO:0060341,GO:0060627,GO:0061024,GO:0061025,GO:0065007,GO:0065008,GO:0070382,GO:0071840,GO:0071944,GO:0072341,GO:0090174,GO:0097458,GO:0097479,GO:0097480,GO:0097708,GO:0098563,GO:0098588,GO:0098657,GO:0098793,GO:0098805,GO:0098916,GO:0099003,GO:0099177,GO:0099501,GO:0099503,GO:0099504,GO:0099536,GO:0099537,GO:0099643,GO:0120025,GO:0120035,GO:0120038,GO:0150034,GO:1900073,GO:1902875,GO:1903305,GO:1903429,GO:1903530,GO:1903859,GO:1903861,GO:1903998,GO:1904580,GO:1905879,GO:2000026,GO:2000241;em_KEGG_Pathway=ko04721,map04721
HiC_scaffold_15	GeneMark.hmm3	intron	39703125	39704855	.	-	0	ID=g6455.t3.intron1;Parent=g6455.t3
HiC_scaffold_15	AUGUSTUS	intron	39703125	39704855	1.0	-	.	ID=g6455.t1.intron1;Parent=g6455.t1
HiC_scaffold_15	AUGUSTUS	intron	39703125	39704855	1.0	-	.	ID=g6455.t2.intron1;Parent=g6455.t2
HiC_scaffold_15	AUGUSTUS	exon	39704856	39704989	.	-	.	ID=g6455.t1.exon2;Parent=g6455.t1
HiC_scaffold_15	AUGUSTUS	exon	39704856	39704989	.	-	.	ID=g6455.t2.exon2;Parent=g6455.t2
HiC_scaffold_15	GeneMark.hmm3	CDS	39704856	39704989	.	-	2	ID=g6455.t3.CDS2;Parent=g6455.t3
HiC_scaffold_15	GeneMark.hmm3	exon	39704856	39704989	.	-	2	ID=g6455.t3.exon2;Parent=g6455.t3
HiC_scaffold_15	AUGUSTUS	CDS	39704856	39704989	1.0	-	2	ID=g6455.t1.CDS2;Parent=g6455.t1
HiC_scaffold_15	AUGUSTUS	CDS	39704856	39704989	1.0	-	2	ID=g6455.t2.CDS2;Parent=g6455.t2
HiC_scaffold_15	GeneMark.hmm3	intron	39704990	39705955	.	-	1	ID=g6455.t3.intron2;Parent=g6455.t3
HiC_scaffold_15	AUGUSTUS	intron	39704990	39705955	1.0	-	.	ID=g6455.t1.intron2;Parent=g6455.t1
HiC_scaffold_15	AUGUSTUS	intron	39704990	39705955	1.0	-	.	ID=g6455.t2.intron2;Parent=g6455.t2
HiC_scaffold_15	AUGUSTUS	exon	39705956	39706073	.	-	.	ID=g6455.t1.exon3;Parent=g6455.t1
HiC_scaffold_15	AUGUSTUS	exon	39705956	39706073	.	-	.	ID=g6455.t2.exon3;Parent=g6455.t2
HiC_scaffold_15	AUGUSTUS	CDS	39705956	39706073	1.0	-	0	ID=g6455.t1.CDS3;Parent=g6455.t1
HiC_scaffold_15	AUGUSTUS	CDS	39705956	39706073	1.0	-	0	ID=g6455.t2.CDS3;Parent=g6455.t2
HiC_scaffold_15	GeneMark.hmm3	CDS	39705956	39706316	.	-	0	ID=g6455.t3.CDS3;Parent=g6455.t3
HiC_scaffold_15	GeneMark.hmm3	exon	39705956	39706316	.	-	0	ID=g6455.t3.exon3;Parent=g6455.t3
HiC_scaffold_15	AUGUSTUS	intron	39706074	39707432	1.0	-	.	ID=g6455.t1.intron3;Parent=g6455.t1
HiC_scaffold_15	AUGUSTUS	intron	39706074	39707432	1.0	-	.	ID=g6455.t2.intron3;Parent=g6455.t2
HiC_scaffold_15	GeneMark.hmm3	intron	39706317	39707432	.	-	0	ID=g6455.t3.intron3;Parent=g6455.t3
HiC_scaffold_15	AUGUSTUS	exon	39707433	39707600	.	-	.	ID=g6455.t1.exon4;Parent=g6455.t1
HiC_scaffold_15	AUGUSTUS	exon	39707433	39707600	.	-	.	ID=g6455.t2.exon4;Parent=g6455.t2
HiC_scaffold_15	GeneMark.hmm3	CDS	39707433	39707600	.	-	0	ID=g6455.t3.CDS4;Parent=g6455.t3
HiC_scaffold_15	GeneMark.hmm3	exon	39707433	39707600	.	-	0	ID=g6455.t3.exon4;Parent=g6455.t3
HiC_scaffold_15	AUGUSTUS	CDS	39707433	39707600	1.0	-	0	ID=g6455.t1.CDS4;Parent=g6455.t1
HiC_scaffold_15	AUGUSTUS	CDS	39707433	39707600	1.0	-	0	ID=g6455.t2.CDS4;Parent=g6455.t2
HiC_scaffold_15	GeneMark.hmm3	intron	39707601	39707969	.	-	0	ID=g6455.t3.intron4;Parent=g6455.t3
HiC_scaffold_15	AUGUSTUS	intron	39707601	39707969	1.0	-	.	ID=g6455.t1.intron4;Parent=g6455.t1
HiC_scaffold_15	AUGUSTUS	intron	39707601	39707969	1.0	-	.	ID=g6455.t2.intron4;Parent=g6455.t2
HiC_scaffold_15	AUGUSTUS	exon	39707970	39708137	.	-	.	ID=g6455.t1.exon5;Parent=g6455.t1
HiC_scaffold_15	AUGUSTUS	exon	39707970	39708137	.	-	.	ID=g6455.t2.exon5;Parent=g6455.t2
HiC_scaffold_15	GeneMark.hmm3	CDS	39707970	39708137	.	-	0	ID=g6455.t3.CDS5;Parent=g6455.t3
HiC_scaffold_15	GeneMark.hmm3	exon	39707970	39708137	.	-	0	ID=g6455.t3.exon5;Parent=g6455.t3
HiC_scaffold_15	AUGUSTUS	CDS	39707970	39708137	1.0	-	0	ID=g6455.t1.CDS5;Parent=g6455.t1
HiC_scaffold_15	AUGUSTUS	CDS	39707970	39708137	1.0	-	0	ID=g6455.t2.CDS5;Parent=g6455.t2
HiC_scaffold_15	GeneMark.hmm3	intron	39708138	39708609	.	-	0	ID=g6455.t3.intron5;Parent=g6455.t3
HiC_scaffold_15	AUGUSTUS	intron	39708138	39708609	1.0	-	.	ID=g6455.t1.intron5;Parent=g6455.t1
HiC_scaffold_15	AUGUSTUS	intron	39708138	39708609	1.0	-	.	ID=g6455.t2.intron5;Parent=g6455.t2
HiC_scaffold_15	AUGUSTUS	exon	39708610	39708729	.	-	.	ID=g6455.t1.exon6;Parent=g6455.t1
HiC_scaffold_15	GeneMark.hmm3	CDS	39708610	39708729	.	-	0	ID=g6455.t3.CDS6;Parent=g6455.t3
HiC_scaffold_15	GeneMark.hmm3	exon	39708610	39708729	.	-	0	ID=g6455.t3.exon6;Parent=g6455.t3
HiC_scaffold_15	AUGUSTUS	CDS	39708610	39708729	1.0	-	0	ID=g6455.t1.CDS6;Parent=g6455.t1
HiC_scaffold_15	AUGUSTUS	exon	39708610	39708738	.	-	.	ID=g6455.t2.exon6;Parent=g6455.t2
HiC_scaffold_15	AUGUSTUS	CDS	39708610	39708738	1.0	-	0	ID=g6455.t2.CDS6;Parent=g6455.t2
HiC_scaffold_15	GeneMark.hmm3	intron	39708730	39709994	.	-	0	ID=g6455.t3.intron6;Parent=g6455.t3
HiC_scaffold_15	AUGUSTUS	intron	39708730	39709994	1.0	-	.	ID=g6455.t1.intron6;Parent=g6455.t1
HiC_scaffold_15	AUGUSTUS	intron	39708739	39709994	1.0	-	.	ID=g6455.t2.intron6;Parent=g6455.t2
HiC_scaffold_15	AUGUSTUS	exon	39709995	39710161	.	-	.	ID=g6455.t1.exon7;Parent=g6455.t1
HiC_scaffold_15	AUGUSTUS	exon	39709995	39710161	.	-	.	ID=g6455.t2.exon7;Parent=g6455.t2
HiC_scaffold_15	GeneMark.hmm3	CDS	39709995	39710161	.	-	2	ID=g6455.t3.CDS7;Parent=g6455.t3
HiC_scaffold_15	GeneMark.hmm3	exon	39709995	39710161	.	-	2	ID=g6455.t3.exon7;Parent=g6455.t3
HiC_scaffold_15	AUGUSTUS	CDS	39709995	39710161	1.0	-	2	ID=g6455.t1.CDS7;Parent=g6455.t1
HiC_scaffold_15	AUGUSTUS	CDS	39709995	39710161	1.0	-	2	ID=g6455.t2.CDS7;Parent=g6455.t2
HiC_scaffold_15	GeneMark.hmm3	intron	39710162	39711116	.	-	1	ID=g6455.t3.intron7;Parent=g6455.t3
HiC_scaffold_15	AUGUSTUS	intron	39710162	39711116	1.0	-	.	ID=g6455.t1.intron7;Parent=g6455.t1
HiC_scaffold_15	AUGUSTUS	intron	39710162	39711116	1.0	-	.	ID=g6455.t2.intron7;Parent=g6455.t2
HiC_scaffold_15	AUGUSTUS	exon	39711117	39711294	.	-	.	ID=g6455.t1.exon8;Parent=g6455.t1
HiC_scaffold_15	AUGUSTUS	exon	39711117	39711294	.	-	.	ID=g6455.t2.exon8;Parent=g6455.t2
HiC_scaffold_15	GeneMark.hmm3	CDS	39711117	39711294	.	-	0	ID=g6455.t3.CDS8;Parent=g6455.t3
HiC_scaffold_15	GeneMark.hmm3	exon	39711117	39711294	.	-	0	ID=g6455.t3.exon8;Parent=g6455.t3
HiC_scaffold_15	AUGUSTUS	CDS	39711117	39711294	1.0	-	0	ID=g6455.t1.CDS8;Parent=g6455.t1
HiC_scaffold_15	AUGUSTUS	CDS	39711117	39711294	1.0	-	0	ID=g6455.t2.CDS8;Parent=g6455.t2
HiC_scaffold_15	AUGUSTUS	start_codon	39711292	39711294	.	-	0	ID=g6455.t1.start1;Parent=g6455.t1
HiC_scaffold_15	AUGUSTUS	start_codon	39711292	39711294	.	-	0	ID=g6455.t2.start1;Parent=g6455.t2
HiC_scaffold_15	GeneMark.hmm3	start_codon	39711292	39711294	.	-	0	ID=g6455.t3.start1;Parent=g6455.t3
HiC_scaffold_15	AUGUSTUS	stop_codon	39820797	39820799	.	-	0	ID=g6456.t1.stop1;Parent=g6456.t1
HiC_scaffold_15	GeneMark.hmm3	stop_codon	39820797	39820799	.	-	0	ID=g6456.t2.stop1;Parent=g6456.t2
HiC_scaffold_15	AUGUSTUS	exon	39820797	39820934	.	-	.	ID=g6456.t1.exon1;Parent=g6456.t1
HiC_scaffold_15	GeneMark.hmm3	CDS	39820797	39820934	.	-	0	ID=g6456.t2.CDS1;Parent=g6456.t2
HiC_scaffold_15	GeneMark.hmm3	exon	39820797	39820934	.	-	0	ID=g6456.t2.exon1;Parent=g6456.t2
HiC_scaffold_15	AUGUSTUS	CDS	39820797	39820934	1.0	-	0	ID=g6456.t1.CDS1;Parent=g6456.t1
HiC_scaffold_15	GeneMark.hmm3	mRNA	39820797	39882835	.	-	.	ID=g6456.t2;Parent=g6456;em_target=9707.XP_004392830.1;em_score=3259.0;em_evalue=0.0;em_tcov=.;em_OGs=COG0055@1|root,KOG1246@2759|Eukaryota,38D5X@33154|Opisthokonta,3BA87@33208|Metazoa,3CRN2@33213|Bilateria,484QA@7711|Chordata,4937Z@7742|Vertebrata,3J3UR@40674|Mammalia,3EEH6@33554|Carnivora;em_COG_cat=K;em_desc=demethylase 5B;em_max_annot_lvl=33208|Metazoa;em_Preferred_name=KDM5B;em_KEGG_ko=ko:K11446,ko:K19952;em_BRITE=ko00000,ko01000,ko01009,ko03036,ko04131;em_PFAMs=ARID,JmjC,JmjN,PHD,PLU-1,zf-C5HC2;em_GOs=GO:0000003,GO:0000118,GO:0000228,GO:0000785,GO:0000790,GO:0000981,GO:0001763,GO:0002009,GO:0002164,GO:0003006,GO:0003674,GO:0003676,GO:0003677,GO:0003690,GO:0003700,GO:0003712,GO:0003714,GO:0003824,GO:0005488,GO:0005515,GO:0005575,GO:0005622,GO:0005623,GO:0005634,GO:0005654,GO:0005694,GO:0005737,GO:0005829,GO:0006325,GO:0006355,GO:0006357,GO:0006464,GO:0006473,GO:0006475,GO:0006482,GO:0006807,GO:0006996,GO:0007049,GO:0007275,GO:0007276,GO:0007281,GO:0007292,GO:0007338,GO:0007525,GO:0007526,GO:0007610,GO:0007622,GO:0007623,GO:0007626,GO:0008150,GO:0008152,GO:0008214,GO:0008270,GO:0008284,GO:0009566,GO:0009653,GO:0009791,GO:0009887,GO:0009888,GO:0009889,GO:0009890,GO:0009891,GO:0009892,GO:0009893,GO:0009987,GO:0010033,GO:0010468,GO:0010556,GO:0010557,GO:0010558,GO:0010604,GO:0010605,GO:0010628,GO:0010629,GO:0010646,GO:0010817,GO:0016043,GO:0016569,GO:0016570,GO:0016573,GO:0016577,GO:0018193,GO:0018205,GO:0018393,GO:0018394,GO:0019219,GO:0019222,GO:0019538,GO:0019827,GO:0019953,GO:0022402,GO:0022412,GO:0022414,GO:0022612,GO:0023051,GO:0030154,GO:0030717,GO:0030718,GO:0030879,GO:0031323,GO:0031324,GO:0031325,GO:0031326,GO:0031327,GO:0031328,GO:0031974,GO:0031981,GO:0032368,GO:0032451,GO:0032452,GO:0032453,GO:0032501,GO:0032502,GO:0032504,GO:0032879,GO:0032922,GO:0032991,GO:0033599,GO:0033601,GO:0034097,GO:0034647,GO:0034648,GO:0034720,GO:0034721,GO:0035239,GO:0035295,GO:0036098,GO:0036211,GO:0040007,GO:0042127,GO:0042221,GO:0042393,GO:0042752,GO:0043167,GO:0043169,GO:0043170,GO:0043226,GO:0043227,GO:0043228,GO:0043229,GO:0043231,GO:0043232,GO:0043233,GO:0043412,GO:0043543,GO:0043565,GO:0043966,GO:0043970,GO:0044237,GO:0044238,GO:0044260,GO:0044267,GO:0044422,GO:0044424,GO:0044427,GO:0044428,GO:0044444,GO:0044446,GO:0044451,GO:0044454,GO:0044464,GO:0044703,GO:0045475,GO:0045595,GO:0045596,GO:0045892,GO:0045893,GO:0045934,GO:0045935,GO:0046872,GO:0046883,GO:0046914,GO:0048468,GO:0048477,GO:0048511,GO:0048512,GO:0048513,GO:0048518,GO:0048519,GO:0048522,GO:0048523,GO:0048569,GO:0048589,GO:0048608,GO:0048609,GO:0048729,GO:0048731,GO:0048732,GO:0048754,GO:0048856,GO:0048869,GO:0050678,GO:0050679,GO:0050789,GO:0050793,GO:0050794,GO:0050896,GO:0051046,GO:0051049,GO:0051093,GO:0051094,GO:0051171,GO:0051172,GO:0051173,GO:0051239,GO:0051240,GO:0051252,GO:0051253,GO:0051254,GO:0051276,GO:0051321,GO:0051704,GO:0051716,GO:0060065,GO:0060255,GO:0060429,GO:0060443,GO:0060444,GO:0060560,GO:0060562,GO:0060603,GO:0060763,GO:0061038,GO:0061061,GO:0061138,GO:0061180,GO:0061458,GO:0061647,GO:0061982,GO:0061988,GO:0065007,GO:0065008,GO:0070013,GO:0070076,GO:0070192,GO:0070193,GO:0070822,GO:0070887,GO:0070988,GO:0071310,GO:0071345,GO:0071704,GO:0071840,GO:0080090,GO:0097159,GO:0098727,GO:0140096,GO:0140110,GO:1901363,GO:1901564,GO:1902494,GO:1902679,GO:1902680,GO:1903046,GO:1903506,GO:1903507,GO:1903508,GO:1903530,GO:1905952,GO:1990823,GO:1990830,GO:1990837,GO:2000026,GO:2000112,GO:2000113,GO:2000736,GO:2000737,GO:2000864,GO:2001141
HiC_scaffold_15	AUGUSTUS	gene	39820797	39909530	.	-	.	ID=g6456
HiC_scaffold_15	AUGUSTUS	mRNA	39820797	39909530	1.0	-	.	ID=g6456.t1;Parent=g6456;em_target=9707.XP_004392830.1;em_score=3574.1;em_evalue=0.0;em_tcov=.;em_OGs=COG0055@1|root,KOG1246@2759|Eukaryota,38D5X@33154|Opisthokonta,3BA87@33208|Metazoa,3CRN2@33213|Bilateria,484QA@7711|Chordata,4937Z@7742|Vertebrata,3J3UR@40674|Mammalia,3EEH6@33554|Carnivora;em_COG_cat=K;em_desc=demethylase 5B;em_max_annot_lvl=33208|Metazoa;em_Preferred_name=KDM5B;em_KEGG_ko=ko:K11446,ko:K19952;em_BRITE=ko00000,ko01000,ko01009,ko03036,ko04131;em_PFAMs=ARID,JmjC,JmjN,PHD,PLU-1,zf-C5HC2;em_GOs=GO:0000003,GO:0000118,GO:0000228,GO:0000785,GO:0000790,GO:0000981,GO:0001763,GO:0002009,GO:0002164,GO:0003006,GO:0003674,GO:0003676,GO:0003677,GO:0003690,GO:0003700,GO:0003712,GO:0003714,GO:0003824,GO:0005488,GO:0005515,GO:0005575,GO:0005622,GO:0005623,GO:0005634,GO:0005654,GO:0005694,GO:0005737,GO:0005829,GO:0006325,GO:0006355,GO:0006357,GO:0006464,GO:0006473,GO:0006475,GO:0006482,GO:0006807,GO:0006996,GO:0007049,GO:0007275,GO:0007276,GO:0007281,GO:0007292,GO:0007338,GO:0007525,GO:0007526,GO:0007610,GO:0007622,GO:0007623,GO:0007626,GO:0008150,GO:0008152,GO:0008214,GO:0008270,GO:0008284,GO:0009566,GO:0009653,GO:0009791,GO:0009887,GO:0009888,GO:0009889,GO:0009890,GO:0009891,GO:0009892,GO:0009893,GO:0009987,GO:0010033,GO:0010468,GO:0010556,GO:0010557,GO:0010558,GO:0010604,GO:0010605,GO:0010628,GO:0010629,GO:0010646,GO:0010817,GO:0016043,GO:0016569,GO:0016570,GO:0016573,GO:0016577,GO:0018193,GO:0018205,GO:0018393,GO:0018394,GO:0019219,GO:0019222,GO:0019538,GO:0019827,GO:0019953,GO:0022402,GO:0022412,GO:0022414,GO:0022612,GO:0023051,GO:0030154,GO:0030717,GO:0030718,GO:0030879,GO:0031323,GO:0031324,GO:0031325,GO:0031326,GO:0031327,GO:0031328,GO:0031974,GO:0031981,GO:0032368,GO:0032451,GO:0032452,GO:0032453,GO:0032501,GO:0032502,GO:0032504,GO:0032879,GO:0032922,GO:0032991,GO:0033599,GO:0033601,GO:0034097,GO:0034647,GO:0034648,GO:0034720,GO:0034721,GO:0035239,GO:0035295,GO:0036098,GO:0036211,GO:0040007,GO:0042127,GO:0042221,GO:0042393,GO:0042752,GO:0043167,GO:0043169,GO:0043170,GO:0043226,GO:0043227,GO:0043228,GO:0043229,GO:0043231,GO:0043232,GO:0043233,GO:0043412,GO:0043543,GO:0043565,GO:0043966,GO:0043970,GO:0044237,GO:0044238,GO:0044260,GO:0044267,GO:0044422,GO:0044424,GO:0044427,GO:0044428,GO:0044444,GO:0044446,GO:0044451,GO:0044454,GO:0044464,GO:0044703,GO:0045475,GO:0045595,GO:0045596,GO:0045892,GO:0045893,GO:0045934,GO:0045935,GO:0046872,GO:0046883,GO:0046914,GO:0048468,GO:0048477,GO:0048511,GO:0048512,GO:0048513,GO:0048518,GO:0048519,GO:0048522,GO:0048523,GO:0048569,GO:0048589,GO:0048608,GO:0048609,GO:0048729,GO:0048731,GO:0048732,GO:0048754,GO:0048856,GO:0048869,GO:0050678,GO:0050679,GO:0050789,GO:0050793,GO:0050794,GO:0050896,GO:0051046,GO:0051049,GO:0051093,GO:0051094,GO:0051171,GO:0051172,GO:0051173,GO:0051239,GO:0051240,GO:0051252,GO:0051253,GO:0051254,GO:0051276,GO:0051321,GO:0051704,GO:0051716,GO:0060065,GO:0060255,GO:0060429,GO:0060443,GO:0060444,GO:0060560,GO:0060562,GO:0060603,GO:0060763,GO:0061038,GO:0061061,GO:0061138,GO:0061180,GO:0061458,GO:0061647,GO:0061982,GO:0061988,GO:0065007,GO:0065008,GO:0070013,GO:0070076,GO:0070192,GO:0070193,GO:0070822,GO:0070887,GO:0070988,GO:0071310,GO:0071345,GO:0071704,GO:0071840,GO:0080090,GO:0097159,GO:0098727,GO:0140096,GO:0140110,GO:1901363,GO:1901564,GO:1902494,GO:1902679,GO:1902680,GO:1903046,GO:1903506,GO:1903507,GO:1903508,GO:1903530,GO:1905952,GO:1990823,GO:1990830,GO:1990837,GO:2000026,GO:2000112,GO:2000113,GO:2000736,GO:2000737,GO:2000864,GO:2001141
HiC_scaffold_15	GeneMark.hmm3	intron	39820935	39821465	.	-	0	ID=g6456.t2.intron1;Parent=g6456.t2
HiC_scaffold_15	AUGUSTUS	intron	39820935	39821465	1.0	-	.	ID=g6456.t1.intron1;Parent=g6456.t1
HiC_scaffold_15	GeneMark.hmm3	CDS	39821466	39821551	.	-	2	ID=g6456.t2.CDS2;Parent=g6456.t2
HiC_scaffold_15	GeneMark.hmm3	exon	39821466	39821551	.	-	2	ID=g6456.t2.exon2;Parent=g6456.t2
HiC_scaffold_15	AUGUSTUS	exon	39821466	39821786	.	-	.	ID=g6456.t1.exon2;Parent=g6456.t1
HiC_scaffold_15	AUGUSTUS	CDS	39821466	39821786	1.0	-	0	ID=g6456.t1.CDS2;Parent=g6456.t1
HiC_scaffold_15	GeneMark.hmm3	intron	39821552	39821701	.	-	1	ID=g6456.t2.intron2;Parent=g6456.t2
HiC_scaffold_15	GeneMark.hmm3	CDS	39821702	39821786	.	-	0	ID=g6456.t2.CDS3;Parent=g6456.t2
HiC_scaffold_15	GeneMark.hmm3	exon	39821702	39821786	.	-	0	ID=g6456.t2.exon3;Parent=g6456.t2
HiC_scaffold_15	GeneMark.hmm3	intron	39821787	39823556	.	-	0	ID=g6456.t2.intron3;Parent=g6456.t2
HiC_scaffold_15	AUGUSTUS	intron	39821787	39823556	1.0	-	.	ID=g6456.t1.intron2;Parent=g6456.t1
HiC_scaffold_15	AUGUSTUS	exon	39823557	39823711	.	-	.	ID=g6456.t1.exon3;Parent=g6456.t1
HiC_scaffold_15	GeneMark.hmm3	CDS	39823557	39823711	.	-	2	ID=g6456.t2.CDS4;Parent=g6456.t2
HiC_scaffold_15	GeneMark.hmm3	exon	39823557	39823711	.	-	2	ID=g6456.t2.exon4;Parent=g6456.t2
HiC_scaffold_15	AUGUSTUS	CDS	39823557	39823711	1.0	-	2	ID=g6456.t1.CDS3;Parent=g6456.t1
HiC_scaffold_15	GeneMark.hmm3	intron	39823712	39824803	.	-	1	ID=g6456.t2.intron4;Parent=g6456.t2
HiC_scaffold_15	AUGUSTUS	intron	39823712	39824803	1.0	-	.	ID=g6456.t1.intron3;Parent=g6456.t1
HiC_scaffold_15	AUGUSTUS	exon	39824804	39824915	.	-	.	ID=g6456.t1.exon4;Parent=g6456.t1
HiC_scaffold_15	GeneMark.hmm3	CDS	39824804	39824915	.	-	0	ID=g6456.t2.CDS5;Parent=g6456.t2
HiC_scaffold_15	GeneMark.hmm3	exon	39824804	39824915	.	-	0	ID=g6456.t2.exon5;Parent=g6456.t2
HiC_scaffold_15	AUGUSTUS	CDS	39824804	39824915	1.0	-	0	ID=g6456.t1.CDS4;Parent=g6456.t1
HiC_scaffold_15	GeneMark.hmm3	intron	39824916	39826359	.	-	0	ID=g6456.t2.intron5;Parent=g6456.t2
HiC_scaffold_15	AUGUSTUS	intron	39824916	39826359	1.0	-	.	ID=g6456.t1.intron4;Parent=g6456.t1
HiC_scaffold_15	AUGUSTUS	exon	39826360	39826845	.	-	.	ID=g6456.t1.exon5;Parent=g6456.t1
HiC_scaffold_15	GeneMark.hmm3	CDS	39826360	39826845	.	-	0	ID=g6456.t2.CDS6;Parent=g6456.t2
HiC_scaffold_15	GeneMark.hmm3	exon	39826360	39826845	.	-	0	ID=g6456.t2.exon6;Parent=g6456.t2
HiC_scaffold_15	AUGUSTUS	CDS	39826360	39826845	1.0	-	0	ID=g6456.t1.CDS5;Parent=g6456.t1
HiC_scaffold_15	GeneMark.hmm3	intron	39826846	39831377	.	-	0	ID=g6456.t2.intron6;Parent=g6456.t2
HiC_scaffold_15	AUGUSTUS	intron	39826846	39831377	1.0	-	.	ID=g6456.t1.intron5;Parent=g6456.t1
HiC_scaffold_15	AUGUSTUS	exon	39831378	39831536	.	-	.	ID=g6456.t1.exon6;Parent=g6456.t1
HiC_scaffold_15	GeneMark.hmm3	CDS	39831378	39831536	.	-	0	ID=g6456.t2.CDS7;Parent=g6456.t2
HiC_scaffold_15	GeneMark.hmm3	exon	39831378	39831536	.	-	0	ID=g6456.t2.exon7;Parent=g6456.t2
HiC_scaffold_15	AUGUSTUS	CDS	39831378	39831536	1.0	-	0	ID=g6456.t1.CDS6;Parent=g6456.t1
HiC_scaffold_15	GeneMark.hmm3	intron	39831537	39832179	.	-	0	ID=g6456.t2.intron7;Parent=g6456.t2
HiC_scaffold_15	AUGUSTUS	intron	39831537	39832179	1.0	-	.	ID=g6456.t1.intron6;Parent=g6456.t1
HiC_scaffold_15	AUGUSTUS	exon	39832180	39832359	.	-	.	ID=g6456.t1.exon7;Parent=g6456.t1
HiC_scaffold_15	GeneMark.hmm3	CDS	39832180	39832359	.	-	0	ID=g6456.t2.CDS8;Parent=g6456.t2
HiC_scaffold_15	GeneMark.hmm3	exon	39832180	39832359	.	-	0	ID=g6456.t2.exon8;Parent=g6456.t2
HiC_scaffold_15	AUGUSTUS	CDS	39832180	39832359	1.0	-	0	ID=g6456.t1.CDS7;Parent=g6456.t1
HiC_scaffold_15	GeneMark.hmm3	intron	39832360	39836100	.	-	0	ID=g6456.t2.intron8;Parent=g6456.t2
HiC_scaffold_15	AUGUSTUS	intron	39832360	39836100	1.0	-	.	ID=g6456.t1.intron7;Parent=g6456.t1
HiC_scaffold_15	AUGUSTUS	exon	39836101	39836239	.	-	.	ID=g6456.t1.exon8;Parent=g6456.t1
HiC_scaffold_15	GeneMark.hmm3	CDS	39836101	39836239	.	-	1	ID=g6456.t2.CDS9;Parent=g6456.t2
HiC_scaffold_15	GeneMark.hmm3	exon	39836101	39836239	.	-	1	ID=g6456.t2.exon9;Parent=g6456.t2
HiC_scaffold_15	AUGUSTUS	CDS	39836101	39836239	1.0	-	1	ID=g6456.t1.CDS8;Parent=g6456.t1
HiC_scaffold_15	GeneMark.hmm3	intron	39836240	39837327	.	-	2	ID=g6456.t2.intron9;Parent=g6456.t2
HiC_scaffold_15	AUGUSTUS	intron	39836240	39837327	1.0	-	.	ID=g6456.t1.intron8;Parent=g6456.t1
HiC_scaffold_15	AUGUSTUS	exon	39837328	39837683	.	-	.	ID=g6456.t1.exon9;Parent=g6456.t1
HiC_scaffold_15	GeneMark.hmm3	CDS	39837328	39837683	.	-	0	ID=g6456.t2.CDS10;Parent=g6456.t2
HiC_scaffold_15	GeneMark.hmm3	exon	39837328	39837683	.	-	0	ID=g6456.t2.exon10;Parent=g6456.t2
HiC_scaffold_15	AUGUSTUS	CDS	39837328	39837683	1.0	-	0	ID=g6456.t1.CDS9;Parent=g6456.t1
HiC_scaffold_15	GeneMark.hmm3	intron	39837684	39838334	.	-	0	ID=g6456.t2.intron10;Parent=g6456.t2
HiC_scaffold_15	AUGUSTUS	intron	39837684	39838334	1.0	-	.	ID=g6456.t1.intron9;Parent=g6456.t1
HiC_scaffold_15	AUGUSTUS	exon	39838335	39838449	.	-	.	ID=g6456.t1.exon10;Parent=g6456.t1
HiC_scaffold_15	GeneMark.hmm3	CDS	39838335	39838449	.	-	1	ID=g6456.t2.CDS11;Parent=g6456.t2
HiC_scaffold_15	GeneMark.hmm3	exon	39838335	39838449	.	-	1	ID=g6456.t2.exon11;Parent=g6456.t2
HiC_scaffold_15	AUGUSTUS	CDS	39838335	39838449	1.0	-	1	ID=g6456.t1.CDS10;Parent=g6456.t1
HiC_scaffold_15	GeneMark.hmm3	intron	39838450	39838603	.	-	2	ID=g6456.t2.intron11;Parent=g6456.t2
HiC_scaffold_15	AUGUSTUS	intron	39838450	39838603	1.0	-	.	ID=g6456.t1.intron10;Parent=g6456.t1
HiC_scaffold_15	AUGUSTUS	exon	39838604	39838754	.	-	.	ID=g6456.t1.exon11;Parent=g6456.t1
HiC_scaffold_15	GeneMark.hmm3	CDS	39838604	39838754	.	-	2	ID=g6456.t2.CDS12;Parent=g6456.t2
HiC_scaffold_15	GeneMark.hmm3	exon	39838604	39838754	.	-	2	ID=g6456.t2.exon12;Parent=g6456.t2
HiC_scaffold_15	AUGUSTUS	CDS	39838604	39838754	1.0	-	2	ID=g6456.t1.CDS11;Parent=g6456.t1
HiC_scaffold_15	GeneMark.hmm3	intron	39838755	39847337	.	-	1	ID=g6456.t2.intron12;Parent=g6456.t2
HiC_scaffold_15	AUGUSTUS	intron	39838755	39847337	1.0	-	.	ID=g6456.t1.intron11;Parent=g6456.t1
HiC_scaffold_15	AUGUSTUS	exon	39847338	39847462	.	-	.	ID=g6456.t1.exon12;Parent=g6456.t1
HiC_scaffold_15	GeneMark.hmm3	CDS	39847338	39847462	.	-	1	ID=g6456.t2.CDS13;Parent=g6456.t2
HiC_scaffold_15	GeneMark.hmm3	exon	39847338	39847462	.	-	1	ID=g6456.t2.exon13;Parent=g6456.t2
HiC_scaffold_15	AUGUSTUS	CDS	39847338	39847462	1.0	-	1	ID=g6456.t1.CDS12;Parent=g6456.t1
HiC_scaffold_15	GeneMark.hmm3	intron	39847463	39847618	.	-	2	ID=g6456.t2.intron13;Parent=g6456.t2
HiC_scaffold_15	AUGUSTUS	intron	39847463	39847618	1.0	-	.	ID=g6456.t1.intron12;Parent=g6456.t1
HiC_scaffold_15	AUGUSTUS	exon	39847619	39847800	.	-	.	ID=g6456.t1.exon13;Parent=g6456.t1
HiC_scaffold_15	GeneMark.hmm3	CDS	39847619	39847800	.	-	0	ID=g6456.t2.CDS14;Parent=g6456.t2
HiC_scaffold_15	GeneMark.hmm3	exon	39847619	39847800	.	-	0	ID=g6456.t2.exon14;Parent=g6456.t2
HiC_scaffold_15	AUGUSTUS	CDS	39847619	39847800	1.0	-	0	ID=g6456.t1.CDS13;Parent=g6456.t1
HiC_scaffold_15	GeneMark.hmm3	intron	39847801	39850999	.	-	0	ID=g6456.t2.intron14;Parent=g6456.t2
HiC_scaffold_15	AUGUSTUS	intron	39847801	39850999	1.0	-	.	ID=g6456.t1.intron13;Parent=g6456.t1
HiC_scaffold_15	AUGUSTUS	exon	39851000	39851194	.	-	.	ID=g6456.t1.exon14;Parent=g6456.t1
HiC_scaffold_15	GeneMark.hmm3	CDS	39851000	39851194	.	-	0	ID=g6456.t2.CDS15;Parent=g6456.t2
HiC_scaffold_15	GeneMark.hmm3	exon	39851000	39851194	.	-	0	ID=g6456.t2.exon15;Parent=g6456.t2
HiC_scaffold_15	AUGUSTUS	CDS	39851000	39851194	1.0	-	0	ID=g6456.t1.CDS14;Parent=g6456.t1
HiC_scaffold_15	GeneMark.hmm3	intron	39851195	39852215	.	-	0	ID=g6456.t2.intron15;Parent=g6456.t2
HiC_scaffold_15	AUGUSTUS	intron	39851195	39852215	1.0	-	.	ID=g6456.t1.intron14;Parent=g6456.t1
HiC_scaffold_15	AUGUSTUS	exon	39852216	39852335	.	-	.	ID=g6456.t1.exon15;Parent=g6456.t1
HiC_scaffold_15	GeneMark.hmm3	CDS	39852216	39852335	.	-	0	ID=g6456.t2.CDS16;Parent=g6456.t2
HiC_scaffold_15	GeneMark.hmm3	exon	39852216	39852335	.	-	0	ID=g6456.t2.exon16;Parent=g6456.t2
HiC_scaffold_15	AUGUSTUS	CDS	39852216	39852335	1.0	-	0	ID=g6456.t1.CDS15;Parent=g6456.t1
HiC_scaffold_15	GeneMark.hmm3	intron	39852336	39856540	.	-	0	ID=g6456.t2.intron16;Parent=g6456.t2
HiC_scaffold_15	AUGUSTUS	intron	39852336	39856540	1.0	-	.	ID=g6456.t1.intron15;Parent=g6456.t1
HiC_scaffold_15	AUGUSTUS	exon	39856541	39856703	.	-	.	ID=g6456.t1.exon16;Parent=g6456.t1
HiC_scaffold_15	GeneMark.hmm3	CDS	39856541	39856703	.	-	1	ID=g6456.t2.CDS17;Parent=g6456.t2
HiC_scaffold_15	GeneMark.hmm3	exon	39856541	39856703	.	-	1	ID=g6456.t2.exon17;Parent=g6456.t2
HiC_scaffold_15	AUGUSTUS	CDS	39856541	39856703	1.0	-	1	ID=g6456.t1.CDS16;Parent=g6456.t1
HiC_scaffold_15	GeneMark.hmm3	intron	39856704	39857963	.	-	2	ID=g6456.t2.intron17;Parent=g6456.t2
HiC_scaffold_15	AUGUSTUS	intron	39856704	39857963	1.0	-	.	ID=g6456.t1.intron16;Parent=g6456.t1
HiC_scaffold_15	AUGUSTUS	exon	39857964	39858145	.	-	.	ID=g6456.t1.exon17;Parent=g6456.t1
HiC_scaffold_15	GeneMark.hmm3	CDS	39857964	39858145	.	-	0	ID=g6456.t2.CDS18;Parent=g6456.t2
HiC_scaffold_15	GeneMark.hmm3	exon	39857964	39858145	.	-	0	ID=g6456.t2.exon18;Parent=g6456.t2
HiC_scaffold_15	AUGUSTUS	CDS	39857964	39858145	1.0	-	0	ID=g6456.t1.CDS17;Parent=g6456.t1
HiC_scaffold_15	GeneMark.hmm3	intron	39858146	39860030	.	-	0	ID=g6456.t2.intron18;Parent=g6456.t2
HiC_scaffold_15	AUGUSTUS	intron	39858146	39860030	1.0	-	.	ID=g6456.t1.intron17;Parent=g6456.t1
HiC_scaffold_15	AUGUSTUS	exon	39860031	39860189	.	-	.	ID=g6456.t1.exon18;Parent=g6456.t1
HiC_scaffold_15	GeneMark.hmm3	CDS	39860031	39860189	.	-	0	ID=g6456.t2.CDS19;Parent=g6456.t2
HiC_scaffold_15	GeneMark.hmm3	exon	39860031	39860189	.	-	0	ID=g6456.t2.exon19;Parent=g6456.t2
HiC_scaffold_15	AUGUSTUS	CDS	39860031	39860189	1.0	-	0	ID=g6456.t1.CDS18;Parent=g6456.t1
HiC_scaffold_15	GeneMark.hmm3	intron	39860190	39861865	.	-	0	ID=g6456.t2.intron19;Parent=g6456.t2
HiC_scaffold_15	AUGUSTUS	intron	39860190	39861865	1.0	-	.	ID=g6456.t1.intron18;Parent=g6456.t1
HiC_scaffold_15	AUGUSTUS	exon	39861866	39861985	.	-	.	ID=g6456.t1.exon19;Parent=g6456.t1
HiC_scaffold_15	GeneMark.hmm3	CDS	39861866	39861985	.	-	0	ID=g6456.t2.CDS20;Parent=g6456.t2
HiC_scaffold_15	GeneMark.hmm3	exon	39861866	39861985	.	-	0	ID=g6456.t2.exon20;Parent=g6456.t2
HiC_scaffold_15	AUGUSTUS	CDS	39861866	39861985	1.0	-	0	ID=g6456.t1.CDS19;Parent=g6456.t1
HiC_scaffold_15	GeneMark.hmm3	intron	39861986	39862424	.	-	0	ID=g6456.t2.intron20;Parent=g6456.t2
HiC_scaffold_15	AUGUSTUS	intron	39861986	39862424	1.0	-	.	ID=g6456.t1.intron19;Parent=g6456.t1
HiC_scaffold_15	AUGUSTUS	exon	39862425	39862583	.	-	.	ID=g6456.t1.exon20;Parent=g6456.t1
HiC_scaffold_15	GeneMark.hmm3	CDS	39862425	39862583	.	-	0	ID=g6456.t2.CDS21;Parent=g6456.t2
HiC_scaffold_15	GeneMark.hmm3	exon	39862425	39862583	.	-	0	ID=g6456.t2.exon21;Parent=g6456.t2
HiC_scaffold_15	AUGUSTUS	CDS	39862425	39862583	1.0	-	0	ID=g6456.t1.CDS20;Parent=g6456.t1
HiC_scaffold_15	GeneMark.hmm3	intron	39862584	39865178	.	-	0	ID=g6456.t2.intron21;Parent=g6456.t2
HiC_scaffold_15	AUGUSTUS	intron	39862584	39865178	1.0	-	.	ID=g6456.t1.intron20;Parent=g6456.t1
HiC_scaffold_15	AUGUSTUS	exon	39865179	39865288	.	-	.	ID=g6456.t1.exon21;Parent=g6456.t1
HiC_scaffold_15	GeneMark.hmm3	CDS	39865179	39865288	.	-	2	ID=g6456.t2.CDS22;Parent=g6456.t2
HiC_scaffold_15	GeneMark.hmm3	exon	39865179	39865288	.	-	2	ID=g6456.t2.exon22;Parent=g6456.t2
HiC_scaffold_15	AUGUSTUS	CDS	39865179	39865288	1.0	-	2	ID=g6456.t1.CDS21;Parent=g6456.t1
HiC_scaffold_15	GeneMark.hmm3	intron	39865289	39866502	.	-	1	ID=g6456.t2.intron22;Parent=g6456.t2
HiC_scaffold_15	AUGUSTUS	intron	39865289	39866502	1.0	-	.	ID=g6456.t1.intron21;Parent=g6456.t1
HiC_scaffold_15	AUGUSTUS	exon	39866503	39866599	.	-	.	ID=g6456.t1.exon22;Parent=g6456.t1
HiC_scaffold_15	GeneMark.hmm3	CDS	39866503	39866599	.	-	0	ID=g6456.t2.CDS23;Parent=g6456.t2
HiC_scaffold_15	GeneMark.hmm3	exon	39866503	39866599	.	-	0	ID=g6456.t2.exon23;Parent=g6456.t2
HiC_scaffold_15	AUGUSTUS	CDS	39866503	39866599	1.0	-	0	ID=g6456.t1.CDS22;Parent=g6456.t1
HiC_scaffold_15	GeneMark.hmm3	intron	39866600	39868398	.	-	0	ID=g6456.t2.intron23;Parent=g6456.t2
HiC_scaffold_15	AUGUSTUS	intron	39866600	39868398	1.0	-	.	ID=g6456.t1.intron22;Parent=g6456.t1
HiC_scaffold_15	AUGUSTUS	exon	39868399	39868533	.	-	.	ID=g6456.t1.exon23;Parent=g6456.t1
HiC_scaffold_15	GeneMark.hmm3	CDS	39868399	39868533	.	-	0	ID=g6456.t2.CDS24;Parent=g6456.t2
HiC_scaffold_15	GeneMark.hmm3	exon	39868399	39868533	.	-	0	ID=g6456.t2.exon24;Parent=g6456.t2
HiC_scaffold_15	AUGUSTUS	CDS	39868399	39868533	1.0	-	0	ID=g6456.t1.CDS23;Parent=g6456.t1
HiC_scaffold_15	GeneMark.hmm3	intron	39868534	39874538	.	-	0	ID=g6456.t2.intron24;Parent=g6456.t2
HiC_scaffold_15	AUGUSTUS	intron	39868534	39874538	1.0	-	.	ID=g6456.t1.intron23;Parent=g6456.t1
HiC_scaffold_15	AUGUSTUS	exon	39874539	39874709	.	-	.	ID=g6456.t1.exon24;Parent=g6456.t1
HiC_scaffold_15	GeneMark.hmm3	CDS	39874539	39874709	.	-	0	ID=g6456.t2.CDS25;Parent=g6456.t2
HiC_scaffold_15	GeneMark.hmm3	exon	39874539	39874709	.	-	0	ID=g6456.t2.exon25;Parent=g6456.t2
HiC_scaffold_15	AUGUSTUS	CDS	39874539	39874709	1.0	-	0	ID=g6456.t1.CDS24;Parent=g6456.t1
HiC_scaffold_15	GeneMark.hmm3	intron	39874710	39875440	.	-	0	ID=g6456.t2.intron25;Parent=g6456.t2
HiC_scaffold_15	AUGUSTUS	intron	39874710	39875440	1.0	-	.	ID=g6456.t1.intron24;Parent=g6456.t1
HiC_scaffold_15	AUGUSTUS	exon	39875441	39875563	.	-	.	ID=g6456.t1.exon25;Parent=g6456.t1
HiC_scaffold_15	GeneMark.hmm3	CDS	39875441	39875563	.	-	0	ID=g6456.t2.CDS26;Parent=g6456.t2
HiC_scaffold_15	GeneMark.hmm3	exon	39875441	39875563	.	-	0	ID=g6456.t2.exon26;Parent=g6456.t2
HiC_scaffold_15	AUGUSTUS	CDS	39875441	39875563	1.0	-	0	ID=g6456.t1.CDS25;Parent=g6456.t1
HiC_scaffold_15	GeneMark.hmm3	intron	39875564	39878041	.	-	0	ID=g6456.t2.intron26;Parent=g6456.t2
HiC_scaffold_15	AUGUSTUS	intron	39875564	39878041	1.0	-	.	ID=g6456.t1.intron25;Parent=g6456.t1
HiC_scaffold_15	AUGUSTUS	exon	39878042	39878119	.	-	.	ID=g6456.t1.exon26;Parent=g6456.t1
HiC_scaffold_15	GeneMark.hmm3	CDS	39878042	39878119	.	-	0	ID=g6456.t2.CDS27;Parent=g6456.t2
HiC_scaffold_15	GeneMark.hmm3	exon	39878042	39878119	.	-	0	ID=g6456.t2.exon27;Parent=g6456.t2
HiC_scaffold_15	AUGUSTUS	CDS	39878042	39878119	1.0	-	0	ID=g6456.t1.CDS26;Parent=g6456.t1
HiC_scaffold_15	GeneMark.hmm3	intron	39878120	39882826	.	-	0	ID=g6456.t2.intron27;Parent=g6456.t2
HiC_scaffold_15	AUGUSTUS	intron	39878120	39909326	1.0	-	.	ID=g6456.t1.intron26;Parent=g6456.t1
HiC_scaffold_15	GeneMark.hmm3	CDS	39882827	39882835	.	-	0	ID=g6456.t2.CDS28;Parent=g6456.t2
HiC_scaffold_15	GeneMark.hmm3	exon	39882827	39882835	.	-	0	ID=g6456.t2.exon28;Parent=g6456.t2
HiC_scaffold_15	GeneMark.hmm3	start_codon	39882833	39882835	.	-	0	ID=g6456.t2.start1;Parent=g6456.t2
HiC_scaffold_15	AUGUSTUS	exon	39909327	39909530	.	-	.	ID=g6456.t1.exon27;Parent=g6456.t1
HiC_scaffold_15	AUGUSTUS	CDS	39909327	39909530	1.0	-	0	ID=g6456.t1.CDS27;Parent=g6456.t1
HiC_scaffold_15	AUGUSTUS	start_codon	39909528	39909530	.	-	0	ID=g6456.t1.start1;Parent=g6456.t1
HiC_scaffold_15	AUGUSTUS	stop_codon	39945716	39945718	.	-	0	ID=g6457.t1.stop1;Parent=g6457.t1
HiC_scaffold_15	AUGUSTUS	exon	39945716	39946009	.	-	.	ID=g6457.t1.exon1;Parent=g6457.t1
HiC_scaffold_15	AUGUSTUS	CDS	39945716	39946009	1.0	-	0	ID=g6457.t1.CDS1;Parent=g6457.t1
HiC_scaffold_15	AUGUSTUS	gene	39945716	39953817	.	-	.	ID=g6457
HiC_scaffold_15	AUGUSTUS	mRNA	39945716	39953817	1.0	-	.	ID=g6457.t1;Parent=g6457;em_target=9694.XP_007086532.1;em_score=1035.4;em_evalue=0.0;em_tcov=.;em_OGs=COG5023@1|root,KOG1376@2759|Eukaryota,38E06@33154|Opisthokonta,3BFHU@33208|Metazoa,3D3ZP@33213|Bilateria,48CZG@7711|Chordata,499A6@7742|Vertebrata,3JGCQ@40674|Mammalia,3EMFF@33554|Carnivora;em_COG_cat=Z;em_desc=Tubulin is the major constituent of microtubules. It binds two moles of GTP, one at an exchangeable site on the beta chain and one at a non-exchangeable site on the alpha chain;em_max_annot_lvl=33208|Metazoa;em_PFAMs=Tubulin,Tubulin_C;em_Preferred_name=;em_KEGG_ko=ko:K07374;em_KEGG_Pathway=ko04145,ko04210,ko04530,ko04540,ko05130,map04145,map04210,map04530,map04540,map05130;em_BRITE=ko00000,ko00001,ko03019,ko03036,ko04147,ko04812
HiC_scaffold_15	AUGUSTUS	intron	39946010	39947733	1.0	-	.	ID=g6457.t1.intron1;Parent=g6457.t1
HiC_scaffold_15	AUGUSTUS	exon	39947734	39948414	.	-	.	ID=g6457.t1.exon2;Parent=g6457.t1
HiC_scaffold_15	AUGUSTUS	CDS	39947734	39948414	1.0	-	0	ID=g6457.t1.CDS2;Parent=g6457.t1
HiC_scaffold_15	AUGUSTUS	intron	39948415	39950406	1.0	-	.	ID=g6457.t1.intron2;Parent=g6457.t1
HiC_scaffold_15	AUGUSTUS	exon	39950407	39950555	.	-	.	ID=g6457.t1.exon3;Parent=g6457.t1
HiC_scaffold_15	AUGUSTUS	CDS	39950407	39950555	1.0	-	2	ID=g6457.t1.CDS3;Parent=g6457.t1
HiC_scaffold_15	AUGUSTUS	intron	39950556	39951934	1.0	-	.	ID=g6457.t1.intron3;Parent=g6457.t1
HiC_scaffold_15	AUGUSTUS	exon	39951935	39952157	.	-	.	ID=g6457.t1.exon4;Parent=g6457.t1
HiC_scaffold_15	AUGUSTUS	CDS	39951935	39952157	1.0	-	0	ID=g6457.t1.CDS4;Parent=g6457.t1
HiC_scaffold_15	AUGUSTUS	intron	39952158	39953814	1.0	-	.	ID=g6457.t1.intron4;Parent=g6457.t1
HiC_scaffold_15	AUGUSTUS	exon	39953815	39953817	.	-	.	ID=g6457.t1.exon5;Parent=g6457.t1
HiC_scaffold_15	AUGUSTUS	start_codon	39953815	39953817	.	-	0	ID=g6457.t1.start1;Parent=g6457.t1
HiC_scaffold_15	AUGUSTUS	CDS	39953815	39953817	1.0	-	0	ID=g6457.t1.CDS5;Parent=g6457.t1
HiC_scaffold_15	AUGUSTUS	stop_codon	39961286	39961288	.	-	0	ID=g6458.t1.stop1;Parent=g6458.t1
HiC_scaffold_15	AUGUSTUS	exon	39961286	39961531	.	-	.	ID=g6458.t1.exon1;Parent=g6458.t1
HiC_scaffold_15	AUGUSTUS	CDS	39961286	39961531	1.0	-	0	ID=g6458.t1.CDS1;Parent=g6458.t1
HiC_scaffold_15	AUGUSTUS	gene	39961286	39970031	.	-	.	ID=g6458
HiC_scaffold_15	AUGUSTUS	mRNA	39961286	39970031	1.0	-	.	ID=g6458.t1;Parent=g6458;em_target=9668.ENSMPUP00000011113;em_score=393.7;em_evalue=3.9e-121;em_tcov=.;em_OGs=KOG4113@1|root,KOG4113@2759|Eukaryota,3A69F@33154|Opisthokonta,3BSM3@33208|Metazoa,3D6PT@33213|Bilateria,48EA4@7711|Chordata,49B09@7742|Vertebrata,3JGGH@40674|Mammalia,3EV5K@33554|Carnivora;em_COG_cat=TU;em_desc=Guanine nucleotide exchange factor MSS4;em_max_annot_lvl=33208|Metazoa;em_Preferred_name=RABIF;em_KEGG_ko=ko:K19952;em_BRITE=ko00000,ko04131;em_PFAMs=Mss4;em_GOs=GO:0003674,GO:0005085,GO:0005488,GO:0005515,GO:0005575,GO:0005622,GO:0005623,GO:0005737,GO:0005829,GO:0006810,GO:0006892,GO:0008150,GO:0008270,GO:0009987,GO:0016020,GO:0016043,GO:0016192,GO:0019899,GO:0043167,GO:0043169,GO:0044424,GO:0044444,GO:0044464,GO:0046872,GO:0046914,GO:0048193,GO:0051020,GO:0051179,GO:0051234,GO:0061024,GO:0061025,GO:0065007,GO:0065009,GO:0071840,GO:0098772
HiC_scaffold_15	AUGUSTUS	intron	39961532	39969731	1.0	-	.	ID=g6458.t1.intron1;Parent=g6458.t1
HiC_scaffold_15	AUGUSTUS	exon	39969732	39970031	.	-	.	ID=g6458.t1.exon2;Parent=g6458.t1
HiC_scaffold_15	AUGUSTUS	CDS	39969732	39970031	1.0	-	0	ID=g6458.t1.CDS2;Parent=g6458.t1
HiC_scaffold_15	AUGUSTUS	start_codon	39970029	39970031	.	-	0	ID=g6458.t1.start1;Parent=g6458.t1
HiC_scaffold_15	AUGUSTUS	stop_codon	39974221	39974223	.	-	0	ID=g6459.t1.stop1;Parent=g6459.t1
HiC_scaffold_15	AUGUSTUS	exon	39974221	39974347	.	-	.	ID=g6459.t1.exon1;Parent=g6459.t1
HiC_scaffold_15	AUGUSTUS	CDS	39974221	39974347	1.0	-	1	ID=g6459.t1.CDS1;Parent=g6459.t1
HiC_scaffold_15	AUGUSTUS	gene	39974221	39997807	.	-	.	ID=g6459
HiC_scaffold_15	AUGUSTUS	mRNA	39974221	39997807	1.0	-	.	ID=g6459.t1;Parent=g6459;em_target=9707.XP_004392834.1;em_score=1316.1;em_evalue=0.0;em_tcov=.;em_OGs=KOG4441@1|root,KOG4441@2759|Eukaryota,38PKY@33154|Opisthokonta,3BFCS@33208|Metazoa,3CSAR@33213|Bilateria,482W5@7711|Chordata,48XZA@7742|Vertebrata,3J3Q7@40674|Mammalia,3EEUF@33554|Carnivora;em_COG_cat=T;em_desc=Kelch-like family member 12;em_max_annot_lvl=33208|Metazoa;em_Preferred_name=KLHL12;em_KEGG_ko=ko:K10450;em_BRITE=ko00000,ko04121;em_PFAMs=BACK,BTB,Kelch_1;em_GOs=GO:0000151,GO:0001837,GO:0002009,GO:0003002,GO:0003401,GO:0003674,GO:0005488,GO:0005515,GO:0005575,GO:0005622,GO:0005623,GO:0005737,GO:0005798,GO:0005815,GO:0005829,GO:0005856,GO:0006464,GO:0006513,GO:0006807,GO:0006810,GO:0006888,GO:0006900,GO:0006901,GO:0006903,GO:0006996,GO:0007154,GO:0007165,GO:0007166,GO:0007267,GO:0007275,GO:0007389,GO:0008150,GO:0008152,GO:0009653,GO:0009790,GO:0009792,GO:0009888,GO:0009952,GO:0009966,GO:0009968,GO:0009987,GO:0010646,GO:0010648,GO:0012505,GO:0012506,GO:0012507,GO:0014029,GO:0014031,GO:0014032,GO:0014033,GO:0015630,GO:0016020,GO:0016043,GO:0016050,GO:0016055,GO:0016192,GO:0016567,GO:0019538,GO:0022607,GO:0023051,GO:0023052,GO:0023057,GO:0030111,GO:0030117,GO:0030120,GO:0030127,GO:0030133,GO:0030134,GO:0030135,GO:0030154,GO:0030178,GO:0030658,GO:0030659,GO:0030660,GO:0030662,GO:0031090,GO:0031410,GO:0031461,GO:0031463,GO:0031982,GO:0032446,GO:0032501,GO:0032502,GO:0032991,GO:0036211,GO:0040007,GO:0042802,GO:0043009,GO:0043170,GO:0043226,GO:0043227,GO:0043228,GO:0043229,GO:0043231,GO:0043232,GO:0043412,GO:0043933,GO:0044085,GO:0044237,GO:0044238,GO:0044260,GO:0044267,GO:0044422,GO:0044424,GO:0044425,GO:0044430,GO:0044433,GO:0044444,GO:0044446,GO:0044464,GO:0046907,GO:0048193,GO:0048194,GO:0048199,GO:0048207,GO:0048208,GO:0048468,GO:0048475,GO:0048513,GO:0048519,GO:0048523,GO:0048583,GO:0048585,GO:0048589,GO:0048646,GO:0048729,GO:0048731,GO:0048762,GO:0048856,GO:0048863,GO:0048864,GO:0048869,GO:0050789,GO:0050794,GO:0050896,GO:0051179,GO:0051234,GO:0051640,GO:0051641,GO:0051648,GO:0051649,GO:0051650,GO:0051656,GO:0051716,GO:0060026,GO:0060028,GO:0060429,GO:0060485,GO:0060560,GO:0060828,GO:0061024,GO:0065003,GO:0065007,GO:0070647,GO:0071704,GO:0071840,GO:0090090,GO:0090114,GO:0097708,GO:0098588,GO:0098796,GO:0098805,GO:0198738,GO:1901564,GO:1902494,GO:1905114,GO:1990234
HiC_scaffold_15	AUGUSTUS	intron	39974348	39974528	1.0	-	.	ID=g6459.t1.intron1;Parent=g6459.t1
HiC_scaffold_15	AUGUSTUS	exon	39974529	39974715	.	-	.	ID=g6459.t1.exon2;Parent=g6459.t1
HiC_scaffold_15	AUGUSTUS	CDS	39974529	39974715	1.0	-	2	ID=g6459.t1.CDS2;Parent=g6459.t1
HiC_scaffold_15	AUGUSTUS	intron	39974716	39975110	1.0	-	.	ID=g6459.t1.intron2;Parent=g6459.t1
HiC_scaffold_15	AUGUSTUS	exon	39975111	39975209	.	-	.	ID=g6459.t1.exon3;Parent=g6459.t1
HiC_scaffold_15	AUGUSTUS	CDS	39975111	39975209	1.0	-	2	ID=g6459.t1.CDS3;Parent=g6459.t1
HiC_scaffold_15	AUGUSTUS	intron	39975210	39975511	1.0	-	.	ID=g6459.t1.intron3;Parent=g6459.t1
HiC_scaffold_15	AUGUSTUS	exon	39975512	39975670	.	-	.	ID=g6459.t1.exon4;Parent=g6459.t1
HiC_scaffold_15	AUGUSTUS	CDS	39975512	39975670	1.0	-	2	ID=g6459.t1.CDS4;Parent=g6459.t1
HiC_scaffold_15	AUGUSTUS	intron	39975671	39976873	1.0	-	.	ID=g6459.t1.intron4;Parent=g6459.t1
HiC_scaffold_15	AUGUSTUS	exon	39976874	39977069	.	-	.	ID=g6459.t1.exon5;Parent=g6459.t1
HiC_scaffold_15	AUGUSTUS	CDS	39976874	39977069	1.0	-	0	ID=g6459.t1.CDS5;Parent=g6459.t1
HiC_scaffold_15	AUGUSTUS	intron	39977070	39978134	1.0	-	.	ID=g6459.t1.intron5;Parent=g6459.t1
HiC_scaffold_15	AUGUSTUS	exon	39978135	39978241	.	-	.	ID=g6459.t1.exon6;Parent=g6459.t1
HiC_scaffold_15	AUGUSTUS	CDS	39978135	39978241	1.0	-	2	ID=g6459.t1.CDS6;Parent=g6459.t1
HiC_scaffold_15	AUGUSTUS	intron	39978242	39983540	1.0	-	.	ID=g6459.t1.intron6;Parent=g6459.t1
HiC_scaffold_15	AUGUSTUS	exon	39983541	39983655	.	-	.	ID=g6459.t1.exon7;Parent=g6459.t1
HiC_scaffold_15	AUGUSTUS	CDS	39983541	39983655	1.0	-	0	ID=g6459.t1.CDS7;Parent=g6459.t1
HiC_scaffold_15	AUGUSTUS	intron	39983656	39985291	1.0	-	.	ID=g6459.t1.intron7;Parent=g6459.t1
HiC_scaffold_15	AUGUSTUS	exon	39985292	39985441	.	-	.	ID=g6459.t1.exon8;Parent=g6459.t1
HiC_scaffold_15	AUGUSTUS	CDS	39985292	39985441	1.0	-	0	ID=g6459.t1.CDS8;Parent=g6459.t1
HiC_scaffold_15	AUGUSTUS	intron	39985442	39991079	1.0	-	.	ID=g6459.t1.intron8;Parent=g6459.t1
HiC_scaffold_15	AUGUSTUS	exon	39991080	39991297	.	-	.	ID=g6459.t1.exon9;Parent=g6459.t1
HiC_scaffold_15	AUGUSTUS	CDS	39991080	39991297	1.0	-	2	ID=g6459.t1.CDS9;Parent=g6459.t1
HiC_scaffold_15	AUGUSTUS	intron	39991298	39992014	1.0	-	.	ID=g6459.t1.intron9;Parent=g6459.t1
HiC_scaffold_15	AUGUSTUS	exon	39992015	39992168	.	-	.	ID=g6459.t1.exon10;Parent=g6459.t1
HiC_scaffold_15	AUGUSTUS	CDS	39992015	39992168	1.0	-	0	ID=g6459.t1.CDS10;Parent=g6459.t1
HiC_scaffold_15	AUGUSTUS	intron	39992169	39997612	1.0	-	.	ID=g6459.t1.intron10;Parent=g6459.t1
HiC_scaffold_15	AUGUSTUS	exon	39997613	39997807	.	-	.	ID=g6459.t1.exon11;Parent=g6459.t1
HiC_scaffold_15	AUGUSTUS	CDS	39997613	39997807	1.0	-	0	ID=g6459.t1.CDS11;Parent=g6459.t1
HiC_scaffold_15	AUGUSTUS	start_codon	39997805	39997807	.	-	0	ID=g6459.t1.start1;Parent=g6459.t1
HiC_scaffold_15	AUGUSTUS	stop_codon	39999775	39999777	.	-	0	ID=g6460.t1.stop1;Parent=g6460.t1
HiC_scaffold_15	AUGUSTUS	gene	39999775	40000470	.	-	.	ID=g6460
HiC_scaffold_15	AUGUSTUS	exon	39999775	40000470	.	-	.	ID=g6460.t1.exon1;Parent=g6460.t1
HiC_scaffold_15	AUGUSTUS	mRNA	39999775	40000470	1.0	-	.	ID=g6460.t1;Parent=g6460
HiC_scaffold_15	AUGUSTUS	CDS	39999775	40000470	1.0	-	0	ID=g6460.t1.CDS1;Parent=g6460.t1
HiC_scaffold_15	AUGUSTUS	start_codon	40000468	40000470	.	-	0	ID=g6460.t1.start1;Parent=g6460.t1
HiC_scaffold_15	AUGUSTUS	stop_codon	40007291	40007293	.	-	0	ID=g6461.t1.stop1;Parent=g6461.t1
HiC_scaffold_15	AUGUSTUS	exon	40007291	40007419	.	-	.	ID=g6461.t1.exon1;Parent=g6461.t1
HiC_scaffold_15	AUGUSTUS	CDS	40007291	40007419	1.0	-	0	ID=g6461.t1.CDS1;Parent=g6461.t1
HiC_scaffold_15	AUGUSTUS	gene	40007291	40013943	.	-	.	ID=g6461
HiC_scaffold_15	AUGUSTUS	mRNA	40007291	40013943	1.0	-	.	ID=g6461.t1;Parent=g6461;em_target=9668.ENSMPUP00000011123;em_score=875.0;em_evalue=1.7e-266;em_tcov=.;em_OGs=COG1272@1|root,KOG0748@2759|Eukaryota,38C8H@33154|Opisthokonta,3BCS0@33208|Metazoa,3CTE5@33213|Bilateria,480T9@7711|Chordata,48VWT@7742|Vertebrata,3J7GF@40674|Mammalia,3EJXD@33554|Carnivora;em_COG_cat=T;em_desc=adiponectin receptor;em_max_annot_lvl=33208|Metazoa;em_Preferred_name=ADIPOR1;em_KEGG_ko=ko:K07297;em_KEGG_Pathway=ko04152,ko04211,ko04920,ko04932,map04152,map04211,map04920,map04932;em_BRITE=ko00000,ko00001;em_PFAMs=HlyIII;em_GOs=GO:0001558,GO:0002791,GO:0002793,GO:0003674,GO:0005488,GO:0005515,GO:0005575,GO:0005623,GO:0005886,GO:0006082,GO:0006109,GO:0006629,GO:0006631,GO:0006950,GO:0007154,GO:0007165,GO:0007166,GO:0008150,GO:0008152,GO:0009266,GO:0009409,GO:0009628,GO:0009653,GO:0009719,GO:0009725,GO:0009755,GO:0009889,GO:0009893,GO:0009966,GO:0009967,GO:0009968,GO:0009987,GO:0010033,GO:0010565,GO:0010632,GO:0010633,GO:0010646,GO:0010647,GO:0010648,GO:0010675,GO:0010717,GO:0010719,GO:0010817,GO:0010906,GO:0016020,GO:0016021,GO:0016500,GO:0019216,GO:0019217,GO:0019221,GO:0019222,GO:0019395,GO:0019752,GO:0019827,GO:0019899,GO:0019900,GO:0019901,GO:0023051,GO:0023052,GO:0023056,GO:0023057,GO:0030258,GO:0030308,GO:0030334,GO:0030336,GO:0030718,GO:0031224,GO:0031226,GO:0031323,GO:0031325,GO:0031326,GO:0032024,GO:0032501,GO:0032502,GO:0032787,GO:0032870,GO:0032879,GO:0032880,GO:0033210,GO:0033211,GO:0033500,GO:0034097,GO:0034440,GO:0036099,GO:0038023,GO:0040008,GO:0040012,GO:0040013,GO:0042221,GO:0042304,GO:0042562,GO:0042592,GO:0042593,GO:0042802,GO:0043436,GO:0044237,GO:0044238,GO:0044255,GO:0044281,GO:0044320,GO:0044321,GO:0044425,GO:0044459,GO:0044464,GO:0045595,GO:0045596,GO:0045834,GO:0045923,GO:0045926,GO:0046320,GO:0046321,GO:0046425,GO:0046426,GO:0046427,GO:0046626,GO:0046628,GO:0046883,GO:0046887,GO:0046890,GO:0046982,GO:0046983,GO:0048518,GO:0048519,GO:0048522,GO:0048523,GO:0048583,GO:0048584,GO:0048585,GO:0048856,GO:0048878,GO:0050708,GO:0050714,GO:0050789,GO:0050793,GO:0050794,GO:0050796,GO:0050896,GO:0051046,GO:0051047,GO:0051049,GO:0051050,GO:0051093,GO:0051128,GO:0051222,GO:0051223,GO:0051239,GO:0051241,GO:0051270,GO:0051271,GO:0051716,GO:0055088,GO:0055090,GO:0055100,GO:0055114,GO:0060089,GO:0062012,GO:0062013,GO:0065007,GO:0065008,GO:0070201,GO:0070328,GO:0070887,GO:0071310,GO:0071345,GO:0071495,GO:0071704,GO:0071944,GO:0080090,GO:0090087,GO:0090276,GO:0090277,GO:0097003,GO:0098727,GO:1900076,GO:1900078,GO:1901222,GO:1901223,GO:1902531,GO:1902532,GO:1902533,GO:1903530,GO:1903532,GO:1904892,GO:1904893,GO:1904894,GO:1904951,GO:1990522,GO:2000026,GO:2000145,GO:2000146
HiC_scaffold_15	AUGUSTUS	intron	40007420	40007750	1.0	-	.	ID=g6461.t1.intron1;Parent=g6461.t1
HiC_scaffold_15	AUGUSTUS	exon	40007751	40007944	.	-	.	ID=g6461.t1.exon2;Parent=g6461.t1
HiC_scaffold_15	AUGUSTUS	CDS	40007751	40007944	1.0	-	2	ID=g6461.t1.CDS2;Parent=g6461.t1
HiC_scaffold_15	AUGUSTUS	intron	40007945	40009132	1.0	-	.	ID=g6461.t1.intron2;Parent=g6461.t1
HiC_scaffold_15	AUGUSTUS	exon	40009133	40009320	.	-	.	ID=g6461.t1.exon3;Parent=g6461.t1
HiC_scaffold_15	AUGUSTUS	CDS	40009133	40009320	1.0	-	1	ID=g6461.t1.CDS3;Parent=g6461.t1
HiC_scaffold_15	AUGUSTUS	intron	40009321	40010333	1.0	-	.	ID=g6461.t1.intron3;Parent=g6461.t1
HiC_scaffold_15	AUGUSTUS	exon	40010334	40010520	.	-	.	ID=g6461.t1.exon4;Parent=g6461.t1
HiC_scaffold_15	AUGUSTUS	CDS	40010334	40010520	1.0	-	2	ID=g6461.t1.CDS4;Parent=g6461.t1
HiC_scaffold_15	AUGUSTUS	intron	40010521	40010960	1.0	-	.	ID=g6461.t1.intron4;Parent=g6461.t1
HiC_scaffold_15	AUGUSTUS	exon	40010961	40011132	.	-	.	ID=g6461.t1.exon5;Parent=g6461.t1
HiC_scaffold_15	AUGUSTUS	CDS	40010961	40011132	1.0	-	0	ID=g6461.t1.CDS5;Parent=g6461.t1
HiC_scaffold_15	AUGUSTUS	intron	40011133	40012185	1.0	-	.	ID=g6461.t1.intron5;Parent=g6461.t1
HiC_scaffold_15	AUGUSTUS	exon	40012186	40012302	.	-	.	ID=g6461.t1.exon6;Parent=g6461.t1
HiC_scaffold_15	AUGUSTUS	CDS	40012186	40012302	1.0	-	0	ID=g6461.t1.CDS6;Parent=g6461.t1
HiC_scaffold_15	AUGUSTUS	intron	40012303	40013802	1.0	-	.	ID=g6461.t1.intron6;Parent=g6461.t1
HiC_scaffold_15	AUGUSTUS	exon	40013803	40013943	.	-	.	ID=g6461.t1.exon7;Parent=g6461.t1
HiC_scaffold_15	AUGUSTUS	CDS	40013803	40013943	1.0	-	0	ID=g6461.t1.CDS7;Parent=g6461.t1
HiC_scaffold_15	AUGUSTUS	start_codon	40013941	40013943	.	-	0	ID=g6461.t1.start1;Parent=g6461.t1
HiC_scaffold_15	AUGUSTUS	stop_codon	40026913	40026915	.	-	0	ID=g6462.t1.stop1;Parent=g6462.t1
HiC_scaffold_15	AUGUSTUS	exon	40026913	40027085	.	-	.	ID=g6462.t1.exon1;Parent=g6462.t1
HiC_scaffold_15	AUGUSTUS	CDS	40026913	40027085	1.0	-	2	ID=g6462.t1.CDS1;Parent=g6462.t1
HiC_scaffold_15	AUGUSTUS	gene	40026913	40031379	.	-	.	ID=g6462
HiC_scaffold_15	AUGUSTUS	mRNA	40026913	40031379	1.0	-	.	ID=g6462.t1;Parent=g6462;em_target=9707.XP_004392837.1;em_score=679.2;em_evalue=2.1e-207;em_tcov=.;em_OGs=COG0543@1|root,KOG0534@2759|Eukaryota,38GQ8@33154|Opisthokonta,3BEKR@33208|Metazoa,3CW4F@33213|Bilateria,47YY5@7711|Chordata,48WID@7742|Vertebrata,3J5IN@40674|Mammalia,3ER2V@33554|Carnivora;em_COG_cat=CH;em_desc=Belongs to the flavoprotein pyridine nucleotide cytochrome reductase family;em_max_annot_lvl=33208|Metazoa;em_Preferred_name=CYB5R1;em_EC=1.6.2.2;em_KEGG_ko=ko:K00326;em_KEGG_Pathway=ko00520,map00520;em_KEGG_Reaction=R00100;em_BRITE=ko00000,ko00001,ko01000;em_PFAMs=FAD_binding_6,NAD_binding_1;em_GOs=GO:0002576,GO:0003674,GO:0003824,GO:0004128,GO:0005575,GO:0005622,GO:0005623,GO:0005737,GO:0005783,GO:0005789,GO:0005794,GO:0005798,GO:0005886,GO:0006810,GO:0006811,GO:0006820,GO:0006887,GO:0006890,GO:0008150,GO:0008152,GO:0009987,GO:0010883,GO:0012505,GO:0012506,GO:0015701,GO:0015711,GO:0016020,GO:0016192,GO:0016491,GO:0016651,GO:0016653,GO:0030117,GO:0030120,GO:0030126,GO:0030135,GO:0030137,GO:0030141,GO:0030659,GO:0030660,GO:0030662,GO:0030663,GO:0030667,GO:0031090,GO:0031091,GO:0031092,GO:0031410,GO:0031982,GO:0031984,GO:0032879,GO:0032940,GO:0032991,GO:0042175,GO:0043226,GO:0043227,GO:0043229,GO:0043231,GO:0044422,GO:0044424,GO:0044425,GO:0044431,GO:0044432,GO:0044433,GO:0044444,GO:0044446,GO:0044464,GO:0045055,GO:0046903,GO:0048193,GO:0048475,GO:0050789,GO:0051179,GO:0051234,GO:0055114,GO:0065007,GO:0065008,GO:0071702,GO:0071944,GO:0097708,GO:0098588,GO:0098796,GO:0098805,GO:0098827,GO:0099503,GO:1905952
HiC_scaffold_15	AUGUSTUS	intron	40027086	40027426	1.0	-	.	ID=g6462.t1.intron1;Parent=g6462.t1
HiC_scaffold_15	AUGUSTUS	exon	40027427	40027526	.	-	.	ID=g6462.t1.exon2;Parent=g6462.t1
HiC_scaffold_15	AUGUSTUS	CDS	40027427	40027526	1.0	-	0	ID=g6462.t1.CDS2;Parent=g6462.t1
HiC_scaffold_15	AUGUSTUS	intron	40027527	40027982	1.0	-	.	ID=g6462.t1.intron2;Parent=g6462.t1
HiC_scaffold_15	AUGUSTUS	exon	40027983	40028068	.	-	.	ID=g6462.t1.exon3;Parent=g6462.t1
HiC_scaffold_15	AUGUSTUS	CDS	40027983	40028068	1.0	-	2	ID=g6462.t1.CDS3;Parent=g6462.t1
HiC_scaffold_15	AUGUSTUS	intron	40028069	40028981	1.0	-	.	ID=g6462.t1.intron3;Parent=g6462.t1
HiC_scaffold_15	AUGUSTUS	exon	40028982	40029065	.	-	.	ID=g6462.t1.exon4;Parent=g6462.t1
HiC_scaffold_15	AUGUSTUS	CDS	40028982	40029065	1.0	-	2	ID=g6462.t1.CDS4;Parent=g6462.t1
HiC_scaffold_15	AUGUSTUS	intron	40029066	40029769	1.0	-	.	ID=g6462.t1.intron4;Parent=g6462.t1
HiC_scaffold_15	AUGUSTUS	exon	40029770	40029899	.	-	.	ID=g6462.t1.exon5;Parent=g6462.t1
HiC_scaffold_15	AUGUSTUS	CDS	40029770	40029899	1.0	-	0	ID=g6462.t1.CDS5;Parent=g6462.t1
HiC_scaffold_15	AUGUSTUS	intron	40029900	40030139	1.0	-	.	ID=g6462.t1.intron5;Parent=g6462.t1
HiC_scaffold_15	AUGUSTUS	exon	40030140	40030246	.	-	.	ID=g6462.t1.exon6;Parent=g6462.t1
HiC_scaffold_15	AUGUSTUS	CDS	40030140	40030246	1.0	-	2	ID=g6462.t1.CDS6;Parent=g6462.t1
HiC_scaffold_15	AUGUSTUS	intron	40030247	40030710	1.0	-	.	ID=g6462.t1.intron6;Parent=g6462.t1
HiC_scaffold_15	AUGUSTUS	exon	40030711	40030783	.	-	.	ID=g6462.t1.exon7;Parent=g6462.t1
HiC_scaffold_15	AUGUSTUS	CDS	40030711	40030783	1.0	-	0	ID=g6462.t1.CDS7;Parent=g6462.t1
HiC_scaffold_15	AUGUSTUS	intron	40030784	40030905	1.0	-	.	ID=g6462.t1.intron7;Parent=g6462.t1
HiC_scaffold_15	AUGUSTUS	exon	40030906	40031055	.	-	.	ID=g6462.t1.exon8;Parent=g6462.t1
HiC_scaffold_15	AUGUSTUS	CDS	40030906	40031055	1.0	-	0	ID=g6462.t1.CDS8;Parent=g6462.t1
HiC_scaffold_15	AUGUSTUS	intron	40031056	40031364	1.0	-	.	ID=g6462.t1.intron8;Parent=g6462.t1
HiC_scaffold_15	AUGUSTUS	exon	40031365	40031379	.	-	.	ID=g6462.t1.exon9;Parent=g6462.t1
HiC_scaffold_15	AUGUSTUS	CDS	40031365	40031379	1.0	-	0	ID=g6462.t1.CDS9;Parent=g6462.t1
HiC_scaffold_15	AUGUSTUS	start_codon	40031377	40031379	.	-	0	ID=g6462.t1.start1;Parent=g6462.t1
HiC_scaffold_15	AUGUSTUS	stop_codon	40057438	40057440	.	-	0	ID=g6463.t1.stop1;Parent=g6463.t1
HiC_scaffold_15	AUGUSTUS	exon	40057438	40058573	.	-	.	ID=g6463.t1.exon1;Parent=g6463.t1
HiC_scaffold_15	AUGUSTUS	CDS	40057438	40058573	1.0	-	2	ID=g6463.t1.CDS1;Parent=g6463.t1
HiC_scaffold_15	AUGUSTUS	gene	40057438	40063047	.	-	.	ID=g6463
HiC_scaffold_15	AUGUSTUS	mRNA	40057438	40063047	1.0	-	.	ID=g6463.t1;Parent=g6463;em_target=9668.ENSMPUP00000011177;em_score=996.1;em_evalue=6.3e-303;em_tcov=.;em_OGs=KOG3656@1|root,KOG3656@2759|Eukaryota,39X2P@33154|Opisthokonta,3BJEA@33208|Metazoa,3CVSZ@33213|Bilateria,481ND@7711|Chordata,494Q7@7742|Vertebrata,3J5CF@40674|Mammalia,3EIKF@33554|Carnivora;em_COG_cat=S;em_desc=N-Acetylglucosaminyltransferase-IV (GnT-IV) conserved region;em_max_annot_lvl=33208|Metazoa;em_PFAMs=Glyco_transf_54;em_Preferred_name=
HiC_scaffold_15	AUGUSTUS	intron	40058574	40061585	1.0	-	.	ID=g6463.t1.intron1;Parent=g6463.t1
HiC_scaffold_15	AUGUSTUS	exon	40061586	40061742	.	-	.	ID=g6463.t1.exon2;Parent=g6463.t1
HiC_scaffold_15	AUGUSTUS	CDS	40061586	40061742	1.0	-	0	ID=g6463.t1.CDS2;Parent=g6463.t1
HiC_scaffold_15	AUGUSTUS	intron	40061743	40062939	1.0	-	.	ID=g6463.t1.intron2;Parent=g6463.t1
HiC_scaffold_15	AUGUSTUS	exon	40062940	40063047	.	-	.	ID=g6463.t1.exon3;Parent=g6463.t1
HiC_scaffold_15	AUGUSTUS	CDS	40062940	40063047	1.0	-	0	ID=g6463.t1.CDS3;Parent=g6463.t1
HiC_scaffold_15	AUGUSTUS	start_codon	40063045	40063047	.	-	0	ID=g6463.t1.start1;Parent=g6463.t1
HiC_scaffold_15	AUGUSTUS	start_codon	40077720	40077722	.	+	0	ID=g6464.t1.start1;Parent=g6464.t1
HiC_scaffold_15	AUGUSTUS	start_codon	40077720	40077722	.	+	0	ID=g6464.t2.start1;Parent=g6464.t2
HiC_scaffold_15	AUGUSTUS	exon	40077720	40077828	.	+	.	ID=g6464.t1.exon1;Parent=g6464.t1
HiC_scaffold_15	AUGUSTUS	exon	40077720	40077828	.	+	.	ID=g6464.t2.exon1;Parent=g6464.t2
HiC_scaffold_15	AUGUSTUS	CDS	40077720	40077828	1.0	+	0	ID=g6464.t1.CDS1;Parent=g6464.t1
HiC_scaffold_15	AUGUSTUS	CDS	40077720	40077828	1.0	+	0	ID=g6464.t2.CDS1;Parent=g6464.t2
HiC_scaffold_15	AUGUSTUS	gene	40077720	40091031	.	+	.	ID=g6464
HiC_scaffold_15	AUGUSTUS	mRNA	40077720	40091031	0.82	+	.	ID=g6464.t1;Parent=g6464;em_target=9668.ENSMPUP00000011183;em_score=871.6;em_evalue=1.9e-265;em_tcov=.;em_OGs=28JRD@1|root,2QS4U@2759|Eukaryota,39TDQ@33154|Opisthokonta,3BK8R@33208|Metazoa,3CZXE@33213|Bilateria,47ZH6@7711|Chordata,491JE@7742|Vertebrata,3JCSC@40674|Mammalia,3EJHC@33554|Carnivora;em_COG_cat=S;em_desc=Transmembrane protein 183A;em_max_annot_lvl=33208|Metazoa;em_Preferred_name=TMEM183A;em_GOs=GO:0000151,GO:0002164,GO:0002376,GO:0002520,GO:0003002,GO:0003674,GO:0005488,GO:0005515,GO:0005575,GO:0005622,GO:0005623,GO:0006508,GO:0006511,GO:0006807,GO:0007275,GO:0007389,GO:0008150,GO:0008152,GO:0009056,GO:0009057,GO:0009791,GO:0009952,GO:0009987,GO:0010498,GO:0019005,GO:0019538,GO:0019941,GO:0030097,GO:0030163,GO:0031146,GO:0031461,GO:0031647,GO:0032501,GO:0032502,GO:0032991,GO:0035166,GO:0035167,GO:0043161,GO:0043170,GO:0043632,GO:0044237,GO:0044238,GO:0044248,GO:0044257,GO:0044260,GO:0044265,GO:0044267,GO:0044424,GO:0044464,GO:0048513,GO:0048534,GO:0048542,GO:0048569,GO:0048731,GO:0048732,GO:0048856,GO:0051603,GO:0065007,GO:0065008,GO:0071704,GO:1901564,GO:1901565,GO:1901575,GO:1902494,GO:1990234;em_PFAMs=
HiC_scaffold_15	AUGUSTUS	mRNA	40077720	40091031	1.0	+	.	ID=g6464.t2;Parent=g6464;em_target=9668.ENSMPUP00000011183;em_score=879.4;em_evalue=8.4e-268;em_tcov=.;em_OGs=28JRD@1|root,2QS4U@2759|Eukaryota,39TDQ@33154|Opisthokonta,3BK8R@33208|Metazoa,3CZXE@33213|Bilateria,47ZH6@7711|Chordata,491JE@7742|Vertebrata,3JCSC@40674|Mammalia,3EJHC@33554|Carnivora;em_COG_cat=S;em_desc=Transmembrane protein 183A;em_max_annot_lvl=33208|Metazoa;em_Preferred_name=TMEM183A;em_GOs=GO:0000151,GO:0002164,GO:0002376,GO:0002520,GO:0003002,GO:0003674,GO:0005488,GO:0005515,GO:0005575,GO:0005622,GO:0005623,GO:0006508,GO:0006511,GO:0006807,GO:0007275,GO:0007389,GO:0008150,GO:0008152,GO:0009056,GO:0009057,GO:0009791,GO:0009952,GO:0009987,GO:0010498,GO:0019005,GO:0019538,GO:0019941,GO:0030097,GO:0030163,GO:0031146,GO:0031461,GO:0031647,GO:0032501,GO:0032502,GO:0032991,GO:0035166,GO:0035167,GO:0043161,GO:0043170,GO:0043632,GO:0044237,GO:0044238,GO:0044248,GO:0044257,GO:0044260,GO:0044265,GO:0044267,GO:0044424,GO:0044464,GO:0048513,GO:0048534,GO:0048542,GO:0048569,GO:0048731,GO:0048732,GO:0048856,GO:0051603,GO:0065007,GO:0065008,GO:0071704,GO:1901564,GO:1901565,GO:1901575,GO:1902494,GO:1990234;em_PFAMs=
HiC_scaffold_15	AUGUSTUS	intron	40077829	40078025	1.0	+	.	ID=g6464.t1.intron1;Parent=g6464.t1
HiC_scaffold_15	AUGUSTUS	intron	40077829	40078025	1.0	+	.	ID=g6464.t2.intron1;Parent=g6464.t2
HiC_scaffold_15	AUGUSTUS	exon	40078026	40078115	.	+	.	ID=g6464.t1.exon2;Parent=g6464.t1
HiC_scaffold_15	AUGUSTUS	exon	40078026	40078115	.	+	.	ID=g6464.t2.exon2;Parent=g6464.t2
HiC_scaffold_15	AUGUSTUS	CDS	40078026	40078115	1.0	+	2	ID=g6464.t1.CDS2;Parent=g6464.t1
HiC_scaffold_15	AUGUSTUS	CDS	40078026	40078115	1.0	+	2	ID=g6464.t2.CDS2;Parent=g6464.t2
HiC_scaffold_15	AUGUSTUS	intron	40078116	40078979	1.0	+	.	ID=g6464.t1.intron2;Parent=g6464.t1
HiC_scaffold_15	AUGUSTUS	intron	40078116	40078979	1.0	+	.	ID=g6464.t2.intron2;Parent=g6464.t2
HiC_scaffold_15	AUGUSTUS	exon	40078980	40079147	.	+	.	ID=g6464.t1.exon3;Parent=g6464.t1
HiC_scaffold_15	AUGUSTUS	exon	40078980	40079147	.	+	.	ID=g6464.t2.exon3;Parent=g6464.t2
HiC_scaffold_15	AUGUSTUS	CDS	40078980	40079147	1.0	+	2	ID=g6464.t1.CDS3;Parent=g6464.t1
HiC_scaffold_15	AUGUSTUS	CDS	40078980	40079147	1.0	+	2	ID=g6464.t2.CDS3;Parent=g6464.t2
HiC_scaffold_15	AUGUSTUS	intron	40079148	40083623	1.0	+	.	ID=g6464.t2.intron3;Parent=g6464.t2
HiC_scaffold_15	AUGUSTUS	intron	40079148	40083626	0.82	+	.	ID=g6464.t1.intron3;Parent=g6464.t1
HiC_scaffold_15	AUGUSTUS	exon	40083624	40083783	.	+	.	ID=g6464.t2.exon4;Parent=g6464.t2
HiC_scaffold_15	AUGUSTUS	CDS	40083624	40083783	1.0	+	2	ID=g6464.t2.CDS4;Parent=g6464.t2
HiC_scaffold_15	AUGUSTUS	exon	40083627	40083783	.	+	.	ID=g6464.t1.exon4;Parent=g6464.t1
HiC_scaffold_15	AUGUSTUS	CDS	40083627	40083783	0.82	+	2	ID=g6464.t1.CDS4;Parent=g6464.t1
HiC_scaffold_15	AUGUSTUS	intron	40083784	40084759	1.0	+	.	ID=g6464.t1.intron4;Parent=g6464.t1
HiC_scaffold_15	AUGUSTUS	intron	40083784	40084759	1.0	+	.	ID=g6464.t2.intron4;Parent=g6464.t2
HiC_scaffold_15	AUGUSTUS	exon	40084760	40084940	.	+	.	ID=g6464.t1.exon5;Parent=g6464.t1
HiC_scaffold_15	AUGUSTUS	exon	40084760	40084940	.	+	.	ID=g6464.t2.exon5;Parent=g6464.t2
HiC_scaffold_15	AUGUSTUS	CDS	40084760	40084940	1.0	+	1	ID=g6464.t1.CDS5;Parent=g6464.t1
HiC_scaffold_15	AUGUSTUS	CDS	40084760	40084940	1.0	+	1	ID=g6464.t2.CDS5;Parent=g6464.t2
HiC_scaffold_15	AUGUSTUS	intron	40084941	40087383	1.0	+	.	ID=g6464.t1.intron5;Parent=g6464.t1
HiC_scaffold_15	AUGUSTUS	intron	40084941	40087383	1.0	+	.	ID=g6464.t2.intron5;Parent=g6464.t2
HiC_scaffold_15	AUGUSTUS	exon	40087384	40087464	.	+	.	ID=g6464.t1.exon6;Parent=g6464.t1
HiC_scaffold_15	AUGUSTUS	exon	40087384	40087464	.	+	.	ID=g6464.t2.exon6;Parent=g6464.t2
HiC_scaffold_15	AUGUSTUS	CDS	40087384	40087464	1.0	+	0	ID=g6464.t1.CDS6;Parent=g6464.t1
HiC_scaffold_15	AUGUSTUS	CDS	40087384	40087464	1.0	+	0	ID=g6464.t2.CDS6;Parent=g6464.t2
HiC_scaffold_15	AUGUSTUS	intron	40087465	40089004	1.0	+	.	ID=g6464.t1.intron6;Parent=g6464.t1
HiC_scaffold_15	AUGUSTUS	intron	40087465	40089004	1.0	+	.	ID=g6464.t2.intron6;Parent=g6464.t2
HiC_scaffold_15	AUGUSTUS	exon	40089005	40089160	.	+	.	ID=g6464.t1.exon7;Parent=g6464.t1
HiC_scaffold_15	AUGUSTUS	exon	40089005	40089160	.	+	.	ID=g6464.t2.exon7;Parent=g6464.t2
HiC_scaffold_15	AUGUSTUS	CDS	40089005	40089160	1.0	+	0	ID=g6464.t1.CDS7;Parent=g6464.t1
HiC_scaffold_15	AUGUSTUS	CDS	40089005	40089160	1.0	+	0	ID=g6464.t2.CDS7;Parent=g6464.t2
HiC_scaffold_15	AUGUSTUS	intron	40089161	40090845	1.0	+	.	ID=g6464.t1.intron7;Parent=g6464.t1
HiC_scaffold_15	AUGUSTUS	intron	40089161	40090845	1.0	+	.	ID=g6464.t2.intron7;Parent=g6464.t2
HiC_scaffold_15	AUGUSTUS	exon	40090846	40091031	.	+	.	ID=g6464.t1.exon8;Parent=g6464.t1
HiC_scaffold_15	AUGUSTUS	exon	40090846	40091031	.	+	.	ID=g6464.t2.exon8;Parent=g6464.t2
HiC_scaffold_15	AUGUSTUS	CDS	40090846	40091031	1.0	+	0	ID=g6464.t1.CDS8;Parent=g6464.t1
HiC_scaffold_15	AUGUSTUS	CDS	40090846	40091031	1.0	+	0	ID=g6464.t2.CDS8;Parent=g6464.t2
HiC_scaffold_15	AUGUSTUS	stop_codon	40091029	40091031	.	+	0	ID=g6464.t1.stop1;Parent=g6464.t1
HiC_scaffold_15	AUGUSTUS	stop_codon	40091029	40091031	.	+	0	ID=g6464.t2.stop1;Parent=g6464.t2
HiC_scaffold_15	AUGUSTUS	start_codon	40106211	40106213	.	+	0	ID=g6465.t1.start1;Parent=g6465.t1
HiC_scaffold_15	AUGUSTUS	start_codon	40106211	40106213	.	+	0	ID=g6465.t3.start1;Parent=g6465.t3
HiC_scaffold_15	AUGUSTUS	exon	40106211	40106444	.	+	.	ID=g6465.t1.exon1;Parent=g6465.t1
HiC_scaffold_15	AUGUSTUS	exon	40106211	40106444	.	+	.	ID=g6465.t3.exon1;Parent=g6465.t3
HiC_scaffold_15	AUGUSTUS	CDS	40106211	40106444	1.0	+	0	ID=g6465.t1.CDS1;Parent=g6465.t1
HiC_scaffold_15	AUGUSTUS	CDS	40106211	40106444	1.0	+	0	ID=g6465.t3.CDS1;Parent=g6465.t3
HiC_scaffold_15	AUGUSTUS	gene	40106211	40144967	.	+	.	ID=g6465
HiC_scaffold_15	AUGUSTUS	mRNA	40106211	40144967	1.0	+	.	ID=g6465.t1;Parent=g6465;em_target=61622.XP_010377123.1;em_score=2505.0;em_evalue=0.0;em_tcov=.;em_OGs=KOG0249@1|root,KOG0249@2759|Eukaryota,38BR9@33154|Opisthokonta,3BAB9@33208|Metazoa,3CTP8@33213|Bilateria,480HK@7711|Chordata,48WJH@7742|Vertebrata,3J3K1@40674|Mammalia,35I7S@314146|Euarchontoglires,4MMJ4@9443|Primates,363JU@314294|Cercopithecoidea;em_COG_cat=S;em_desc=PTPRF interacting protein;em_max_annot_lvl=33208|Metazoa;em_Preferred_name=PPFIA4;em_PFAMs=SAM_1,SAM_2;em_GOs=GO:0005575,GO:0005622,GO:0005623,GO:0005737,GO:0005829,GO:0044424,GO:0044444,GO:0044456,GO:0044464,GO:0045202,GO:0048786,GO:0097458,GO:0098793
HiC_scaffold_15	AUGUSTUS	mRNA	40106211	40144967	1.0	+	.	ID=g6465.t3;Parent=g6465;em_target=482537.XP_008575853.1;em_score=2538.0;em_evalue=0.0;em_tcov=.;em_OGs=KOG0249@1|root,KOG0249@2759|Eukaryota,38BR9@33154|Opisthokonta,3BAB9@33208|Metazoa,3CTP8@33213|Bilateria,480HK@7711|Chordata,48WJH@7742|Vertebrata,3J3K1@40674|Mammalia,35I7S@314146|Euarchontoglires;em_COG_cat=S;em_desc=Sterile alpha motif.;em_max_annot_lvl=33208|Metazoa;em_Preferred_name=PPFIA4;em_PFAMs=SAM_1,SAM_2;em_GOs=GO:0005575,GO:0005622,GO:0005623,GO:0005737,GO:0005829,GO:0044424,GO:0044444,GO:0044456,GO:0044464,GO:0045202,GO:0048786,GO:0097458,GO:0098793
HiC_scaffold_15	AUGUSTUS	intron	40106445	40109674	1.0	+	.	ID=g6465.t1.intron1;Parent=g6465.t1
HiC_scaffold_15	AUGUSTUS	intron	40106445	40109674	1.0	+	.	ID=g6465.t3.intron1;Parent=g6465.t3
HiC_scaffold_15	AUGUSTUS	exon	40109675	40109776	.	+	.	ID=g6465.t1.exon2;Parent=g6465.t1
HiC_scaffold_15	AUGUSTUS	exon	40109675	40109776	.	+	.	ID=g6465.t3.exon2;Parent=g6465.t3
HiC_scaffold_15	AUGUSTUS	CDS	40109675	40109776	1.0	+	0	ID=g6465.t1.CDS2;Parent=g6465.t1
HiC_scaffold_15	AUGUSTUS	CDS	40109675	40109776	1.0	+	0	ID=g6465.t3.CDS2;Parent=g6465.t3
HiC_scaffold_15	AUGUSTUS	intron	40109777	40110132	1.0	+	.	ID=g6465.t1.intron2;Parent=g6465.t1
HiC_scaffold_15	AUGUSTUS	intron	40109777	40110132	1.0	+	.	ID=g6465.t3.intron2;Parent=g6465.t3
HiC_scaffold_15	AUGUSTUS	exon	40110133	40110297	.	+	.	ID=g6465.t1.exon3;Parent=g6465.t1
HiC_scaffold_15	AUGUSTUS	exon	40110133	40110297	.	+	.	ID=g6465.t3.exon3;Parent=g6465.t3
HiC_scaffold_15	AUGUSTUS	CDS	40110133	40110297	1.0	+	0	ID=g6465.t1.CDS3;Parent=g6465.t1
HiC_scaffold_15	AUGUSTUS	CDS	40110133	40110297	1.0	+	0	ID=g6465.t3.CDS3;Parent=g6465.t3
HiC_scaffold_15	AUGUSTUS	intron	40110298	40110596	1.0	+	.	ID=g6465.t1.intron3;Parent=g6465.t1
HiC_scaffold_15	AUGUSTUS	intron	40110298	40110596	1.0	+	.	ID=g6465.t3.intron3;Parent=g6465.t3
HiC_scaffold_15	AUGUSTUS	exon	40110597	40110671	.	+	.	ID=g6465.t1.exon4;Parent=g6465.t1
HiC_scaffold_15	AUGUSTUS	exon	40110597	40110671	.	+	.	ID=g6465.t3.exon4;Parent=g6465.t3
HiC_scaffold_15	AUGUSTUS	CDS	40110597	40110671	1.0	+	0	ID=g6465.t1.CDS4;Parent=g6465.t1
HiC_scaffold_15	AUGUSTUS	CDS	40110597	40110671	1.0	+	0	ID=g6465.t3.CDS4;Parent=g6465.t3
HiC_scaffold_15	AUGUSTUS	intron	40110672	40110895	1.0	+	.	ID=g6465.t1.intron4;Parent=g6465.t1
HiC_scaffold_15	AUGUSTUS	intron	40110672	40110895	1.0	+	.	ID=g6465.t3.intron4;Parent=g6465.t3
HiC_scaffold_15	AUGUSTUS	exon	40110896	40110985	.	+	.	ID=g6465.t1.exon5;Parent=g6465.t1
HiC_scaffold_15	AUGUSTUS	exon	40110896	40110985	.	+	.	ID=g6465.t3.exon5;Parent=g6465.t3
HiC_scaffold_15	AUGUSTUS	CDS	40110896	40110985	1.0	+	0	ID=g6465.t1.CDS5;Parent=g6465.t1
HiC_scaffold_15	AUGUSTUS	CDS	40110896	40110985	1.0	+	0	ID=g6465.t3.CDS5;Parent=g6465.t3
HiC_scaffold_15	AUGUSTUS	intron	40110986	40111563	1.0	+	.	ID=g6465.t1.intron5;Parent=g6465.t1
HiC_scaffold_15	AUGUSTUS	intron	40110986	40111563	1.0	+	.	ID=g6465.t3.intron5;Parent=g6465.t3
HiC_scaffold_15	AUGUSTUS	exon	40111564	40111755	.	+	.	ID=g6465.t1.exon6;Parent=g6465.t1
HiC_scaffold_15	AUGUSTUS	exon	40111564	40111755	.	+	.	ID=g6465.t3.exon6;Parent=g6465.t3
HiC_scaffold_15	AUGUSTUS	CDS	40111564	40111755	1.0	+	0	ID=g6465.t1.CDS6;Parent=g6465.t1
HiC_scaffold_15	AUGUSTUS	CDS	40111564	40111755	1.0	+	0	ID=g6465.t3.CDS6;Parent=g6465.t3
HiC_scaffold_15	AUGUSTUS	intron	40111756	40112054	1.0	+	.	ID=g6465.t1.intron6;Parent=g6465.t1
HiC_scaffold_15	AUGUSTUS	intron	40111756	40112054	1.0	+	.	ID=g6465.t3.intron6;Parent=g6465.t3
HiC_scaffold_15	AUGUSTUS	exon	40112055	40112201	.	+	.	ID=g6465.t1.exon7;Parent=g6465.t1
HiC_scaffold_15	AUGUSTUS	exon	40112055	40112201	.	+	.	ID=g6465.t3.exon7;Parent=g6465.t3
HiC_scaffold_15	AUGUSTUS	CDS	40112055	40112201	1.0	+	0	ID=g6465.t1.CDS7;Parent=g6465.t1
HiC_scaffold_15	AUGUSTUS	CDS	40112055	40112201	1.0	+	0	ID=g6465.t3.CDS7;Parent=g6465.t3
HiC_scaffold_15	AUGUSTUS	intron	40112202	40112461	1.0	+	.	ID=g6465.t1.intron7;Parent=g6465.t1
HiC_scaffold_15	AUGUSTUS	intron	40112202	40112461	1.0	+	.	ID=g6465.t3.intron7;Parent=g6465.t3
HiC_scaffold_15	AUGUSTUS	exon	40112462	40112596	.	+	.	ID=g6465.t1.exon8;Parent=g6465.t1
HiC_scaffold_15	AUGUSTUS	exon	40112462	40112596	.	+	.	ID=g6465.t3.exon8;Parent=g6465.t3
HiC_scaffold_15	AUGUSTUS	CDS	40112462	40112596	1.0	+	0	ID=g6465.t1.CDS8;Parent=g6465.t1
HiC_scaffold_15	AUGUSTUS	CDS	40112462	40112596	1.0	+	0	ID=g6465.t3.CDS8;Parent=g6465.t3
HiC_scaffold_15	AUGUSTUS	intron	40112597	40119461	1.0	+	.	ID=g6465.t1.intron8;Parent=g6465.t1
HiC_scaffold_15	AUGUSTUS	intron	40112597	40119461	1.0	+	.	ID=g6465.t3.intron8;Parent=g6465.t3
HiC_scaffold_15	GeneMark.hmm3	start_codon	40119393	40119395	.	+	0	ID=g6465.t2.start1;Parent=g6465.t2
HiC_scaffold_15	GeneMark.hmm3	CDS	40119393	40119545	.	+	0	ID=g6465.t2.CDS1;Parent=g6465.t2
HiC_scaffold_15	GeneMark.hmm3	exon	40119393	40119545	.	+	0	ID=g6465.t2.exon1;Parent=g6465.t2
HiC_scaffold_15	GeneMark.hmm3	mRNA	40119393	40144646	.	+	.	ID=g6465.t2;Parent=g6465;em_target=9707.XP_004392839.1;em_score=1733.7;em_evalue=0.0;em_tcov=.;em_OGs=KOG0249@1|root,KOG0249@2759|Eukaryota,38BR9@33154|Opisthokonta,3BAB9@33208|Metazoa,3CTP8@33213|Bilateria,480HK@7711|Chordata,48WJH@7742|Vertebrata,3J3K1@40674|Mammalia,3EUCD@33554|Carnivora;em_COG_cat=S;em_desc=Protein tyrosine phosphatase, receptor type, f polypeptide (PTPRF), interacting protein (liprin), alpha 4;em_max_annot_lvl=33208|Metazoa;em_Preferred_name=PPFIA4;em_PFAMs=SAM_1,SAM_2;em_GOs=GO:0005575,GO:0005622,GO:0005623,GO:0005737,GO:0005829,GO:0044424,GO:0044444,GO:0044456,GO:0044464,GO:0045202,GO:0048786,GO:0097458,GO:0098793
HiC_scaffold_15	AUGUSTUS	exon	40119462	40119545	.	+	.	ID=g6465.t1.exon9;Parent=g6465.t1
HiC_scaffold_15	AUGUSTUS	exon	40119462	40119545	.	+	.	ID=g6465.t3.exon9;Parent=g6465.t3
HiC_scaffold_15	AUGUSTUS	CDS	40119462	40119545	1.0	+	0	ID=g6465.t1.CDS9;Parent=g6465.t1
HiC_scaffold_15	AUGUSTUS	CDS	40119462	40119545	1.0	+	0	ID=g6465.t3.CDS9;Parent=g6465.t3
HiC_scaffold_15	GeneMark.hmm3	intron	40119546	40119759	.	+	0	ID=g6465.t2.intron1;Parent=g6465.t2
HiC_scaffold_15	AUGUSTUS	intron	40119546	40119759	1.0	+	.	ID=g6465.t1.intron9;Parent=g6465.t1
HiC_scaffold_15	AUGUSTUS	intron	40119546	40119759	1.0	+	.	ID=g6465.t3.intron9;Parent=g6465.t3
HiC_scaffold_15	AUGUSTUS	exon	40119760	40119891	.	+	.	ID=g6465.t1.exon10;Parent=g6465.t1
HiC_scaffold_15	GeneMark.hmm3	CDS	40119760	40119891	.	+	0	ID=g6465.t2.CDS2;Parent=g6465.t2
HiC_scaffold_15	GeneMark.hmm3	exon	40119760	40119891	.	+	0	ID=g6465.t2.exon2;Parent=g6465.t2
HiC_scaffold_15	AUGUSTUS	exon	40119760	40119891	.	+	.	ID=g6465.t3.exon10;Parent=g6465.t3
HiC_scaffold_15	AUGUSTUS	CDS	40119760	40119891	1.0	+	0	ID=g6465.t1.CDS10;Parent=g6465.t1
HiC_scaffold_15	AUGUSTUS	CDS	40119760	40119891	1.0	+	0	ID=g6465.t3.CDS10;Parent=g6465.t3
HiC_scaffold_15	GeneMark.hmm3	intron	40119892	40120207	.	+	0	ID=g6465.t2.intron2;Parent=g6465.t2
HiC_scaffold_15	AUGUSTUS	intron	40119892	40120207	1.0	+	.	ID=g6465.t1.intron10;Parent=g6465.t1
HiC_scaffold_15	AUGUSTUS	intron	40119892	40120207	1.0	+	.	ID=g6465.t3.intron10;Parent=g6465.t3
HiC_scaffold_15	AUGUSTUS	exon	40120208	40120270	.	+	.	ID=g6465.t1.exon11;Parent=g6465.t1
HiC_scaffold_15	GeneMark.hmm3	CDS	40120208	40120270	.	+	0	ID=g6465.t2.CDS3;Parent=g6465.t2
HiC_scaffold_15	GeneMark.hmm3	exon	40120208	40120270	.	+	0	ID=g6465.t2.exon3;Parent=g6465.t2
HiC_scaffold_15	AUGUSTUS	exon	40120208	40120270	.	+	.	ID=g6465.t3.exon11;Parent=g6465.t3
HiC_scaffold_15	AUGUSTUS	CDS	40120208	40120270	1.0	+	0	ID=g6465.t1.CDS11;Parent=g6465.t1
HiC_scaffold_15	AUGUSTUS	CDS	40120208	40120270	1.0	+	0	ID=g6465.t3.CDS11;Parent=g6465.t3
HiC_scaffold_15	GeneMark.hmm3	intron	40120271	40120939	.	+	0	ID=g6465.t2.intron3;Parent=g6465.t2
HiC_scaffold_15	AUGUSTUS	intron	40120271	40120939	1.0	+	.	ID=g6465.t1.intron11;Parent=g6465.t1
HiC_scaffold_15	AUGUSTUS	intron	40120271	40120939	1.0	+	.	ID=g6465.t3.intron11;Parent=g6465.t3
HiC_scaffold_15	AUGUSTUS	exon	40120940	40121031	.	+	.	ID=g6465.t1.exon12;Parent=g6465.t1
HiC_scaffold_15	GeneMark.hmm3	CDS	40120940	40121031	.	+	0	ID=g6465.t2.CDS4;Parent=g6465.t2
HiC_scaffold_15	GeneMark.hmm3	exon	40120940	40121031	.	+	0	ID=g6465.t2.exon4;Parent=g6465.t2
HiC_scaffold_15	AUGUSTUS	exon	40120940	40121031	.	+	.	ID=g6465.t3.exon12;Parent=g6465.t3
HiC_scaffold_15	AUGUSTUS	CDS	40120940	40121031	1.0	+	0	ID=g6465.t1.CDS12;Parent=g6465.t1
HiC_scaffold_15	AUGUSTUS	CDS	40120940	40121031	1.0	+	0	ID=g6465.t3.CDS12;Parent=g6465.t3
HiC_scaffold_15	GeneMark.hmm3	intron	40121032	40123077	.	+	2	ID=g6465.t2.intron4;Parent=g6465.t2
HiC_scaffold_15	AUGUSTUS	intron	40121032	40123077	1.0	+	.	ID=g6465.t1.intron12;Parent=g6465.t1
HiC_scaffold_15	AUGUSTUS	intron	40121032	40123077	1.0	+	.	ID=g6465.t3.intron12;Parent=g6465.t3
HiC_scaffold_15	AUGUSTUS	exon	40123078	40123186	.	+	.	ID=g6465.t1.exon13;Parent=g6465.t1
HiC_scaffold_15	GeneMark.hmm3	CDS	40123078	40123186	.	+	1	ID=g6465.t2.CDS5;Parent=g6465.t2
HiC_scaffold_15	GeneMark.hmm3	exon	40123078	40123186	.	+	1	ID=g6465.t2.exon5;Parent=g6465.t2
HiC_scaffold_15	AUGUSTUS	exon	40123078	40123186	.	+	.	ID=g6465.t3.exon13;Parent=g6465.t3
HiC_scaffold_15	AUGUSTUS	CDS	40123078	40123186	1.0	+	1	ID=g6465.t1.CDS13;Parent=g6465.t1
HiC_scaffold_15	AUGUSTUS	CDS	40123078	40123186	1.0	+	1	ID=g6465.t3.CDS13;Parent=g6465.t3
HiC_scaffold_15	GeneMark.hmm3	intron	40123187	40124721	.	+	0	ID=g6465.t2.intron5;Parent=g6465.t2
HiC_scaffold_15	AUGUSTUS	intron	40123187	40124721	1.0	+	.	ID=g6465.t1.intron13;Parent=g6465.t1
HiC_scaffold_15	AUGUSTUS	intron	40123187	40124721	1.0	+	.	ID=g6465.t3.intron13;Parent=g6465.t3
HiC_scaffold_15	AUGUSTUS	exon	40124722	40124930	.	+	.	ID=g6465.t1.exon14;Parent=g6465.t1
HiC_scaffold_15	GeneMark.hmm3	CDS	40124722	40124930	.	+	0	ID=g6465.t2.CDS6;Parent=g6465.t2
HiC_scaffold_15	GeneMark.hmm3	exon	40124722	40124930	.	+	0	ID=g6465.t2.exon6;Parent=g6465.t2
HiC_scaffold_15	AUGUSTUS	exon	40124722	40124930	.	+	.	ID=g6465.t3.exon14;Parent=g6465.t3
HiC_scaffold_15	AUGUSTUS	CDS	40124722	40124930	1.0	+	0	ID=g6465.t1.CDS14;Parent=g6465.t1
HiC_scaffold_15	AUGUSTUS	CDS	40124722	40124930	1.0	+	0	ID=g6465.t3.CDS14;Parent=g6465.t3
HiC_scaffold_15	GeneMark.hmm3	intron	40124931	40126418	.	+	2	ID=g6465.t2.intron6;Parent=g6465.t2
HiC_scaffold_15	AUGUSTUS	intron	40124931	40126418	1.0	+	.	ID=g6465.t1.intron14;Parent=g6465.t1
HiC_scaffold_15	AUGUSTUS	intron	40124931	40126418	1.0	+	.	ID=g6465.t3.intron14;Parent=g6465.t3
HiC_scaffold_15	AUGUSTUS	exon	40126419	40126659	.	+	.	ID=g6465.t1.exon15;Parent=g6465.t1
HiC_scaffold_15	GeneMark.hmm3	CDS	40126419	40126659	.	+	1	ID=g6465.t2.CDS7;Parent=g6465.t2
HiC_scaffold_15	GeneMark.hmm3	exon	40126419	40126659	.	+	1	ID=g6465.t2.exon7;Parent=g6465.t2
HiC_scaffold_15	AUGUSTUS	exon	40126419	40126659	.	+	.	ID=g6465.t3.exon15;Parent=g6465.t3
HiC_scaffold_15	AUGUSTUS	CDS	40126419	40126659	1.0	+	1	ID=g6465.t1.CDS15;Parent=g6465.t1
HiC_scaffold_15	AUGUSTUS	CDS	40126419	40126659	1.0	+	1	ID=g6465.t3.CDS15;Parent=g6465.t3
HiC_scaffold_15	GeneMark.hmm3	intron	40126660	40127093	.	+	0	ID=g6465.t2.intron7;Parent=g6465.t2
HiC_scaffold_15	AUGUSTUS	intron	40126660	40127093	1.0	+	.	ID=g6465.t1.intron15;Parent=g6465.t1
HiC_scaffold_15	AUGUSTUS	intron	40126660	40127093	1.0	+	.	ID=g6465.t3.intron15;Parent=g6465.t3
HiC_scaffold_15	AUGUSTUS	exon	40127094	40127129	.	+	.	ID=g6465.t1.exon16;Parent=g6465.t1
HiC_scaffold_15	GeneMark.hmm3	CDS	40127094	40127129	.	+	0	ID=g6465.t2.CDS8;Parent=g6465.t2
HiC_scaffold_15	GeneMark.hmm3	exon	40127094	40127129	.	+	0	ID=g6465.t2.exon8;Parent=g6465.t2
HiC_scaffold_15	AUGUSTUS	exon	40127094	40127129	.	+	.	ID=g6465.t3.exon16;Parent=g6465.t3
HiC_scaffold_15	AUGUSTUS	CDS	40127094	40127129	1.0	+	0	ID=g6465.t1.CDS16;Parent=g6465.t1
HiC_scaffold_15	AUGUSTUS	CDS	40127094	40127129	1.0	+	0	ID=g6465.t3.CDS16;Parent=g6465.t3
HiC_scaffold_15	GeneMark.hmm3	intron	40127130	40127344	.	+	0	ID=g6465.t2.intron8;Parent=g6465.t2
HiC_scaffold_15	AUGUSTUS	intron	40127130	40127344	1.0	+	.	ID=g6465.t1.intron16;Parent=g6465.t1
HiC_scaffold_15	AUGUSTUS	intron	40127130	40127344	1.0	+	.	ID=g6465.t3.intron16;Parent=g6465.t3
HiC_scaffold_15	AUGUSTUS	exon	40127345	40127478	.	+	.	ID=g6465.t1.exon17;Parent=g6465.t1
HiC_scaffold_15	GeneMark.hmm3	CDS	40127345	40127478	.	+	0	ID=g6465.t2.CDS9;Parent=g6465.t2
HiC_scaffold_15	GeneMark.hmm3	exon	40127345	40127478	.	+	0	ID=g6465.t2.exon9;Parent=g6465.t2
HiC_scaffold_15	AUGUSTUS	exon	40127345	40127478	.	+	.	ID=g6465.t3.exon17;Parent=g6465.t3
HiC_scaffold_15	AUGUSTUS	CDS	40127345	40127478	1.0	+	0	ID=g6465.t1.CDS17;Parent=g6465.t1
HiC_scaffold_15	AUGUSTUS	CDS	40127345	40127478	1.0	+	0	ID=g6465.t3.CDS17;Parent=g6465.t3
HiC_scaffold_15	GeneMark.hmm3	intron	40127479	40127782	.	+	2	ID=g6465.t2.intron9;Parent=g6465.t2
HiC_scaffold_15	AUGUSTUS	intron	40127479	40127782	1.0	+	.	ID=g6465.t1.intron17;Parent=g6465.t1
HiC_scaffold_15	AUGUSTUS	intron	40127479	40127782	1.0	+	.	ID=g6465.t3.intron17;Parent=g6465.t3
HiC_scaffold_15	AUGUSTUS	exon	40127783	40127949	.	+	.	ID=g6465.t1.exon18;Parent=g6465.t1
HiC_scaffold_15	GeneMark.hmm3	CDS	40127783	40127949	.	+	1	ID=g6465.t2.CDS10;Parent=g6465.t2
HiC_scaffold_15	GeneMark.hmm3	exon	40127783	40127949	.	+	1	ID=g6465.t2.exon10;Parent=g6465.t2
HiC_scaffold_15	AUGUSTUS	exon	40127783	40127949	.	+	.	ID=g6465.t3.exon18;Parent=g6465.t3
HiC_scaffold_15	AUGUSTUS	CDS	40127783	40127949	1.0	+	1	ID=g6465.t1.CDS18;Parent=g6465.t1
HiC_scaffold_15	AUGUSTUS	CDS	40127783	40127949	1.0	+	1	ID=g6465.t3.CDS18;Parent=g6465.t3
HiC_scaffold_15	GeneMark.hmm3	intron	40127950	40129922	.	+	1	ID=g6465.t2.intron10;Parent=g6465.t2
HiC_scaffold_15	AUGUSTUS	intron	40127950	40129922	1.0	+	.	ID=g6465.t1.intron18;Parent=g6465.t1
HiC_scaffold_15	AUGUSTUS	intron	40127950	40129922	1.0	+	.	ID=g6465.t3.intron18;Parent=g6465.t3
HiC_scaffold_15	AUGUSTUS	exon	40129923	40130016	.	+	.	ID=g6465.t1.exon19;Parent=g6465.t1
HiC_scaffold_15	GeneMark.hmm3	CDS	40129923	40130016	.	+	2	ID=g6465.t2.CDS11;Parent=g6465.t2
HiC_scaffold_15	GeneMark.hmm3	exon	40129923	40130016	.	+	2	ID=g6465.t2.exon11;Parent=g6465.t2
HiC_scaffold_15	AUGUSTUS	exon	40129923	40130016	.	+	.	ID=g6465.t3.exon19;Parent=g6465.t3
HiC_scaffold_15	AUGUSTUS	CDS	40129923	40130016	1.0	+	2	ID=g6465.t1.CDS19;Parent=g6465.t1
HiC_scaffold_15	AUGUSTUS	CDS	40129923	40130016	1.0	+	2	ID=g6465.t3.CDS19;Parent=g6465.t3
HiC_scaffold_15	GeneMark.hmm3	intron	40130017	40130468	.	+	2	ID=g6465.t2.intron11;Parent=g6465.t2
HiC_scaffold_15	AUGUSTUS	intron	40130017	40130468	1.0	+	.	ID=g6465.t1.intron19;Parent=g6465.t1
HiC_scaffold_15	AUGUSTUS	intron	40130017	40130468	1.0	+	.	ID=g6465.t3.intron19;Parent=g6465.t3
HiC_scaffold_15	AUGUSTUS	exon	40130469	40130550	.	+	.	ID=g6465.t1.exon20;Parent=g6465.t1
HiC_scaffold_15	GeneMark.hmm3	CDS	40130469	40130550	.	+	1	ID=g6465.t2.CDS12;Parent=g6465.t2
HiC_scaffold_15	GeneMark.hmm3	exon	40130469	40130550	.	+	1	ID=g6465.t2.exon12;Parent=g6465.t2
HiC_scaffold_15	AUGUSTUS	exon	40130469	40130550	.	+	.	ID=g6465.t3.exon20;Parent=g6465.t3
HiC_scaffold_15	AUGUSTUS	CDS	40130469	40130550	1.0	+	1	ID=g6465.t1.CDS20;Parent=g6465.t1
HiC_scaffold_15	AUGUSTUS	CDS	40130469	40130550	1.0	+	1	ID=g6465.t3.CDS20;Parent=g6465.t3
HiC_scaffold_15	GeneMark.hmm3	intron	40130551	40130810	.	+	0	ID=g6465.t2.intron12;Parent=g6465.t2
HiC_scaffold_15	AUGUSTUS	intron	40130551	40130810	1.0	+	.	ID=g6465.t1.intron20;Parent=g6465.t1
HiC_scaffold_15	AUGUSTUS	intron	40130551	40130810	1.0	+	.	ID=g6465.t3.intron20;Parent=g6465.t3
HiC_scaffold_15	AUGUSTUS	exon	40130811	40131011	.	+	.	ID=g6465.t1.exon21;Parent=g6465.t1
HiC_scaffold_15	GeneMark.hmm3	CDS	40130811	40131011	.	+	0	ID=g6465.t2.CDS13;Parent=g6465.t2
HiC_scaffold_15	GeneMark.hmm3	exon	40130811	40131011	.	+	0	ID=g6465.t2.exon13;Parent=g6465.t2
HiC_scaffold_15	AUGUSTUS	exon	40130811	40131011	.	+	.	ID=g6465.t3.exon21;Parent=g6465.t3
HiC_scaffold_15	AUGUSTUS	CDS	40130811	40131011	1.0	+	0	ID=g6465.t1.CDS21;Parent=g6465.t1
HiC_scaffold_15	AUGUSTUS	CDS	40130811	40131011	1.0	+	0	ID=g6465.t3.CDS21;Parent=g6465.t3
HiC_scaffold_15	GeneMark.hmm3	intron	40131012	40131719	.	+	0	ID=g6465.t2.intron13;Parent=g6465.t2
HiC_scaffold_15	AUGUSTUS	intron	40131012	40131719	1.0	+	.	ID=g6465.t1.intron21;Parent=g6465.t1
HiC_scaffold_15	AUGUSTUS	intron	40131012	40131719	1.0	+	.	ID=g6465.t3.intron21;Parent=g6465.t3
HiC_scaffold_15	AUGUSTUS	exon	40131720	40131782	.	+	.	ID=g6465.t1.exon22;Parent=g6465.t1
HiC_scaffold_15	GeneMark.hmm3	CDS	40131720	40131782	.	+	0	ID=g6465.t2.CDS14;Parent=g6465.t2
HiC_scaffold_15	GeneMark.hmm3	exon	40131720	40131782	.	+	0	ID=g6465.t2.exon14;Parent=g6465.t2
HiC_scaffold_15	AUGUSTUS	exon	40131720	40131782	.	+	.	ID=g6465.t3.exon22;Parent=g6465.t3
HiC_scaffold_15	AUGUSTUS	CDS	40131720	40131782	1.0	+	0	ID=g6465.t1.CDS22;Parent=g6465.t1
HiC_scaffold_15	AUGUSTUS	CDS	40131720	40131782	1.0	+	0	ID=g6465.t3.CDS22;Parent=g6465.t3
HiC_scaffold_15	AUGUSTUS	intron	40131783	40132399	1.0	+	.	ID=g6465.t3.intron22;Parent=g6465.t3
HiC_scaffold_15	GeneMark.hmm3	intron	40131783	40134077	.	+	0	ID=g6465.t2.intron14;Parent=g6465.t2
HiC_scaffold_15	AUGUSTUS	intron	40131783	40134077	1.0	+	.	ID=g6465.t1.intron22;Parent=g6465.t1
HiC_scaffold_15	AUGUSTUS	exon	40132400	40132426	.	+	.	ID=g6465.t3.exon23;Parent=g6465.t3
HiC_scaffold_15	AUGUSTUS	CDS	40132400	40132426	1.0	+	0	ID=g6465.t3.CDS23;Parent=g6465.t3
HiC_scaffold_15	AUGUSTUS	intron	40132427	40134077	1.0	+	.	ID=g6465.t3.intron23;Parent=g6465.t3
HiC_scaffold_15	AUGUSTUS	exon	40134078	40134253	.	+	.	ID=g6465.t1.exon23;Parent=g6465.t1
HiC_scaffold_15	GeneMark.hmm3	CDS	40134078	40134253	.	+	0	ID=g6465.t2.CDS15;Parent=g6465.t2
HiC_scaffold_15	GeneMark.hmm3	exon	40134078	40134253	.	+	0	ID=g6465.t2.exon15;Parent=g6465.t2
HiC_scaffold_15	AUGUSTUS	exon	40134078	40134253	.	+	.	ID=g6465.t3.exon24;Parent=g6465.t3
HiC_scaffold_15	AUGUSTUS	CDS	40134078	40134253	1.0	+	0	ID=g6465.t1.CDS23;Parent=g6465.t1
HiC_scaffold_15	AUGUSTUS	CDS	40134078	40134253	1.0	+	0	ID=g6465.t3.CDS24;Parent=g6465.t3
HiC_scaffold_15	GeneMark.hmm3	intron	40134254	40137577	.	+	2	ID=g6465.t2.intron15;Parent=g6465.t2
HiC_scaffold_15	AUGUSTUS	intron	40134254	40137577	1.0	+	.	ID=g6465.t1.intron23;Parent=g6465.t1
HiC_scaffold_15	AUGUSTUS	intron	40134254	40137577	1.0	+	.	ID=g6465.t3.intron24;Parent=g6465.t3
HiC_scaffold_15	AUGUSTUS	exon	40137578	40137675	.	+	.	ID=g6465.t1.exon24;Parent=g6465.t1
HiC_scaffold_15	GeneMark.hmm3	CDS	40137578	40137675	.	+	1	ID=g6465.t2.CDS16;Parent=g6465.t2
HiC_scaffold_15	GeneMark.hmm3	exon	40137578	40137675	.	+	1	ID=g6465.t2.exon16;Parent=g6465.t2
HiC_scaffold_15	AUGUSTUS	exon	40137578	40137675	.	+	.	ID=g6465.t3.exon25;Parent=g6465.t3
HiC_scaffold_15	AUGUSTUS	CDS	40137578	40137675	1.0	+	1	ID=g6465.t1.CDS24;Parent=g6465.t1
HiC_scaffold_15	AUGUSTUS	CDS	40137578	40137675	1.0	+	1	ID=g6465.t3.CDS25;Parent=g6465.t3
HiC_scaffold_15	GeneMark.hmm3	intron	40137676	40138343	.	+	1	ID=g6465.t2.intron16;Parent=g6465.t2
HiC_scaffold_15	AUGUSTUS	intron	40137676	40138343	1.0	+	.	ID=g6465.t1.intron24;Parent=g6465.t1
HiC_scaffold_15	AUGUSTUS	intron	40137676	40138343	1.0	+	.	ID=g6465.t3.intron25;Parent=g6465.t3
HiC_scaffold_15	AUGUSTUS	exon	40138344	40138519	.	+	.	ID=g6465.t1.exon25;Parent=g6465.t1
HiC_scaffold_15	GeneMark.hmm3	CDS	40138344	40138519	.	+	2	ID=g6465.t2.CDS17;Parent=g6465.t2
HiC_scaffold_15	GeneMark.hmm3	exon	40138344	40138519	.	+	2	ID=g6465.t2.exon17;Parent=g6465.t2
HiC_scaffold_15	AUGUSTUS	exon	40138344	40138519	.	+	.	ID=g6465.t3.exon26;Parent=g6465.t3
HiC_scaffold_15	AUGUSTUS	CDS	40138344	40138519	1.0	+	2	ID=g6465.t1.CDS25;Parent=g6465.t1
HiC_scaffold_15	AUGUSTUS	CDS	40138344	40138519	1.0	+	2	ID=g6465.t3.CDS26;Parent=g6465.t3
HiC_scaffold_15	GeneMark.hmm3	intron	40138520	40140690	.	+	0	ID=g6465.t2.intron17;Parent=g6465.t2
HiC_scaffold_15	AUGUSTUS	intron	40138520	40140690	1.0	+	.	ID=g6465.t1.intron25;Parent=g6465.t1
HiC_scaffold_15	AUGUSTUS	intron	40138520	40140690	1.0	+	.	ID=g6465.t3.intron26;Parent=g6465.t3
HiC_scaffold_15	AUGUSTUS	exon	40140691	40140759	.	+	.	ID=g6465.t1.exon26;Parent=g6465.t1
HiC_scaffold_15	GeneMark.hmm3	CDS	40140691	40140759	.	+	0	ID=g6465.t2.CDS18;Parent=g6465.t2
HiC_scaffold_15	GeneMark.hmm3	exon	40140691	40140759	.	+	0	ID=g6465.t2.exon18;Parent=g6465.t2
HiC_scaffold_15	AUGUSTUS	exon	40140691	40140759	.	+	.	ID=g6465.t3.exon27;Parent=g6465.t3
HiC_scaffold_15	AUGUSTUS	CDS	40140691	40140759	1.0	+	0	ID=g6465.t1.CDS26;Parent=g6465.t1
HiC_scaffold_15	AUGUSTUS	CDS	40140691	40140759	1.0	+	0	ID=g6465.t3.CDS27;Parent=g6465.t3
HiC_scaffold_15	GeneMark.hmm3	intron	40140760	40144277	.	+	0	ID=g6465.t2.intron18;Parent=g6465.t2
HiC_scaffold_15	AUGUSTUS	intron	40140760	40144277	1.0	+	.	ID=g6465.t1.intron26;Parent=g6465.t1
HiC_scaffold_15	AUGUSTUS	intron	40140760	40144277	1.0	+	.	ID=g6465.t3.intron27;Parent=g6465.t3
HiC_scaffold_15	AUGUSTUS	exon	40144278	40144452	.	+	.	ID=g6465.t1.exon27;Parent=g6465.t1
HiC_scaffold_15	GeneMark.hmm3	CDS	40144278	40144452	.	+	0	ID=g6465.t2.CDS19;Parent=g6465.t2
HiC_scaffold_15	GeneMark.hmm3	exon	40144278	40144452	.	+	0	ID=g6465.t2.exon19;Parent=g6465.t2
HiC_scaffold_15	AUGUSTUS	exon	40144278	40144452	.	+	.	ID=g6465.t3.exon28;Parent=g6465.t3
HiC_scaffold_15	AUGUSTUS	CDS	40144278	40144452	1.0	+	0	ID=g6465.t1.CDS27;Parent=g6465.t1
HiC_scaffold_15	AUGUSTUS	CDS	40144278	40144452	1.0	+	0	ID=g6465.t3.CDS28;Parent=g6465.t3
HiC_scaffold_15	GeneMark.hmm3	intron	40144453	40144587	.	+	1	ID=g6465.t2.intron19;Parent=g6465.t2
HiC_scaffold_15	AUGUSTUS	intron	40144453	40144917	1.0	+	.	ID=g6465.t1.intron27;Parent=g6465.t1
HiC_scaffold_15	AUGUSTUS	intron	40144453	40144917	1.0	+	.	ID=g6465.t3.intron28;Parent=g6465.t3
HiC_scaffold_15	GeneMark.hmm3	CDS	40144588	40144646	.	+	2	ID=g6465.t2.CDS20;Parent=g6465.t2
HiC_scaffold_15	GeneMark.hmm3	exon	40144588	40144646	.	+	2	ID=g6465.t2.exon20;Parent=g6465.t2
HiC_scaffold_15	GeneMark.hmm3	stop_codon	40144644	40144646	.	+	0	ID=g6465.t2.stop1;Parent=g6465.t2
HiC_scaffold_15	AUGUSTUS	exon	40144918	40144967	.	+	.	ID=g6465.t1.exon28;Parent=g6465.t1
HiC_scaffold_15	AUGUSTUS	exon	40144918	40144967	.	+	.	ID=g6465.t3.exon29;Parent=g6465.t3
HiC_scaffold_15	AUGUSTUS	CDS	40144918	40144967	1.0	+	2	ID=g6465.t1.CDS28;Parent=g6465.t1
HiC_scaffold_15	AUGUSTUS	CDS	40144918	40144967	1.0	+	2	ID=g6465.t3.CDS29;Parent=g6465.t3
HiC_scaffold_15	AUGUSTUS	stop_codon	40144965	40144967	.	+	0	ID=g6465.t1.stop1;Parent=g6465.t1
HiC_scaffold_15	AUGUSTUS	stop_codon	40144965	40144967	.	+	0	ID=g6465.t3.stop1;Parent=g6465.t3
HiC_scaffold_15	AUGUSTUS	stop_codon	40152435	40152437	.	-	0	ID=g6466.t1.stop1;Parent=g6466.t1
HiC_scaffold_15	gmst	stop_codon	40152435	40152437	57.964592	-	0	ID=g6466.t2.stop1;Parent=g6466.t2
HiC_scaffold_15	AUGUSTUS	exon	40152435	40152556	.	-	.	ID=g6466.t1.exon1;Parent=g6466.t1
HiC_scaffold_15	AUGUSTUS	CDS	40152435	40152556	1.0	-	2	ID=g6466.t1.CDS1;Parent=g6466.t1
HiC_scaffold_15	gmst	CDS	40152435	40152556	57.964592	-	2	ID=g6466.t2.CDS1;Parent=g6466.t2
HiC_scaffold_15	gmst	exon	40152435	40152556	57.964592	-	2	ID=g6466.t2.exon1;Parent=g6466.t2
HiC_scaffold_15	gmst	mRNA	40152435	40154471	.	-	.	ID=g6466.t2;Parent=g6466;em_target=9668.ENSMPUP00000011418;em_score=501.8;em_evalue=6.9e-154;em_tcov=.;em_OGs=KOG3960@1|root,KOG3960@2759|Eukaryota,38DBX@33154|Opisthokonta,3BKWD@33208|Metazoa,3D21X@33213|Bilateria,47ZYK@7711|Chordata,491RZ@7742|Vertebrata,3J44N@40674|Mammalia,3ERZ2@33554|Carnivora;em_COG_cat=K;em_desc=Myogenin;em_max_annot_lvl=33208|Metazoa;em_Preferred_name=MYOG;em_KEGG_ko=ko:K18483;em_BRITE=ko00000,ko03000;em_PFAMs=Basic,HLH;em_GOs=GO:0000976,GO:0000977,GO:0000978,GO:0000981,GO:0000982,GO:0000987,GO:0001012,GO:0001047,GO:0001067,GO:0001077,GO:0001101,GO:0001228,GO:0001503,GO:0002082,GO:0003008,GO:0003012,GO:0003674,GO:0003676,GO:0003677,GO:0003682,GO:0003690,GO:0003700,GO:0003705,GO:0005488,GO:0005515,GO:0005575,GO:0005622,GO:0005623,GO:0005634,GO:0005654,GO:0005667,GO:0006109,GO:0006110,GO:0006139,GO:0006140,GO:0006351,GO:0006355,GO:0006357,GO:0006366,GO:0006725,GO:0006807,GO:0006950,GO:0007275,GO:0007517,GO:0007519,GO:0008150,GO:0008152,GO:0008285,GO:0009058,GO:0009059,GO:0009299,GO:0009611,GO:0009628,GO:0009629,GO:0009719,GO:0009725,GO:0009888,GO:0009889,GO:0009890,GO:0009891,GO:0009892,GO:0009893,GO:0009894,GO:0009895,GO:0009987,GO:0010033,GO:0010035,GO:0010038,GO:0010226,GO:0010467,GO:0010468,GO:0010556,GO:0010557,GO:0010562,GO:0010563,GO:0010564,GO:0010604,GO:0010628,GO:0010675,GO:0010677,GO:0010720,GO:0010830,GO:0010831,GO:0014070,GO:0014706,GO:0014732,GO:0014735,GO:0014737,GO:0014744,GO:0014823,GO:0014842,GO:0014850,GO:0014854,GO:0014857,GO:0014870,GO:0014873,GO:0014874,GO:0014877,GO:0014878,GO:0014888,GO:0014889,GO:0014891,GO:0014894,GO:0014902,GO:0014904,GO:0016070,GO:0016071,GO:0016202,GO:0018130,GO:0019219,GO:0019220,GO:0019222,GO:0019438,GO:0022603,GO:0030154,GO:0030808,GO:0030809,GO:0030811,GO:0030812,GO:0031099,GO:0031323,GO:0031324,GO:0031325,GO:0031326,GO:0031327,GO:0031328,GO:0031329,GO:0031330,GO:0031490,GO:0031974,GO:0031981,GO:0032355,GO:0032501,GO:0032502,GO:0032526,GO:0032774,GO:0032870,GO:0032991,GO:0032993,GO:0033993,GO:0034097,GO:0034612,GO:0034641,GO:0034645,GO:0034654,GO:0035914,GO:0040007,GO:0042060,GO:0042127,GO:0042221,GO:0042246,GO:0042325,GO:0042326,GO:0042327,GO:0042692,GO:0042693,GO:0042789,GO:0043170,GO:0043226,GO:0043227,GO:0043229,GO:0043231,GO:0043233,GO:0043403,GO:0043467,GO:0043470,GO:0043500,GO:0043501,GO:0043502,GO:0043565,GO:0044057,GO:0044212,GO:0044237,GO:0044238,GO:0044249,GO:0044260,GO:0044271,GO:0044422,GO:0044424,GO:0044428,GO:0044446,GO:0044464,GO:0045165,GO:0045445,GO:0045595,GO:0045597,GO:0045661,GO:0045663,GO:0045787,GO:0045820,GO:0045844,GO:0045893,GO:0045912,GO:0045934,GO:0045935,GO:0045936,GO:0045937,GO:0045944,GO:0045980,GO:0045981,GO:0046483,GO:0046982,GO:0046983,GO:0048468,GO:0048513,GO:0048518,GO:0048519,GO:0048522,GO:0048523,GO:0048583,GO:0048584,GO:0048589,GO:0048634,GO:0048636,GO:0048641,GO:0048643,GO:0048731,GO:0048741,GO:0048742,GO:0048743,GO:0048747,GO:0048856,GO:0048869,GO:0050789,GO:0050793,GO:0050794,GO:0050896,GO:0051094,GO:0051128,GO:0051130,GO:0051146,GO:0051147,GO:0051149,GO:0051153,GO:0051155,GO:0051171,GO:0051172,GO:0051173,GO:0051174,GO:0051193,GO:0051195,GO:0051196,GO:0051198,GO:0051239,GO:0051240,GO:0051252,GO:0051254,GO:0051602,GO:0051716,GO:0051726,GO:0055001,GO:0055002,GO:0060142,GO:0060143,GO:0060255,GO:0060284,GO:0060290,GO:0060537,GO:0060538,GO:0061061,GO:0062012,GO:0062013,GO:0062014,GO:0065007,GO:0070013,GO:0070848,GO:0070887,GO:0070888,GO:0071000,GO:0071156,GO:0071158,GO:0071214,GO:0071229,GO:0071241,GO:0071248,GO:0071259,GO:0071285,GO:0071300,GO:0071310,GO:0071345,GO:0071356,GO:0071363,GO:0071392,GO:0071396,GO:0071407,GO:0071495,GO:0071704,GO:0080090,GO:0090068,GO:0090257,GO:0090304,GO:0097159,GO:0097659,GO:0104004,GO:0140110,GO:1900371,GO:1900372,GO:1900542,GO:1900543,GO:1900544,GO:1901360,GO:1901362,GO:1901363,GO:1901576,GO:1901700,GO:1901701,GO:1901739,GO:1901741,GO:1901861,GO:1901863,GO:1902680,GO:1903506,GO:1903508,GO:1903578,GO:1903579,GO:1903580,GO:1903862,GO:1990837,GO:2000026,GO:2000112,GO:2001141,GO:2001169,GO:2001170
HiC_scaffold_15	AUGUSTUS	gene	40152435	40154534	.	-	.	ID=g6466
HiC_scaffold_15	AUGUSTUS	mRNA	40152435	40154534	1.0	-	.	ID=g6466.t1;Parent=g6466;em_target=9668.ENSMPUP00000011418;em_score=549.2;em_evalue=3.4e-168;em_tcov=.;em_OGs=KOG3960@1|root,KOG3960@2759|Eukaryota,38DBX@33154|Opisthokonta,3BKWD@33208|Metazoa,3D21X@33213|Bilateria,47ZYK@7711|Chordata,491RZ@7742|Vertebrata,3J44N@40674|Mammalia,3ERZ2@33554|Carnivora;em_COG_cat=K;em_desc=Myogenin;em_max_annot_lvl=33208|Metazoa;em_Preferred_name=MYOG;em_KEGG_ko=ko:K18483;em_BRITE=ko00000,ko03000;em_PFAMs=Basic,HLH;em_GOs=GO:0000976,GO:0000977,GO:0000978,GO:0000981,GO:0000982,GO:0000987,GO:0001012,GO:0001047,GO:0001067,GO:0001077,GO:0001101,GO:0001228,GO:0001503,GO:0002082,GO:0003008,GO:0003012,GO:0003674,GO:0003676,GO:0003677,GO:0003682,GO:0003690,GO:0003700,GO:0003705,GO:0005488,GO:0005515,GO:0005575,GO:0005622,GO:0005623,GO:0005634,GO:0005654,GO:0005667,GO:0006109,GO:0006110,GO:0006139,GO:0006140,GO:0006351,GO:0006355,GO:0006357,GO:0006366,GO:0006725,GO:0006807,GO:0006950,GO:0007275,GO:0007517,GO:0007519,GO:0008150,GO:0008152,GO:0008285,GO:0009058,GO:0009059,GO:0009299,GO:0009611,GO:0009628,GO:0009629,GO:0009719,GO:0009725,GO:0009888,GO:0009889,GO:0009890,GO:0009891,GO:0009892,GO:0009893,GO:0009894,GO:0009895,GO:0009987,GO:0010033,GO:0010035,GO:0010038,GO:0010226,GO:0010467,GO:0010468,GO:0010556,GO:0010557,GO:0010562,GO:0010563,GO:0010564,GO:0010604,GO:0010628,GO:0010675,GO:0010677,GO:0010720,GO:0010830,GO:0010831,GO:0014070,GO:0014706,GO:0014732,GO:0014735,GO:0014737,GO:0014744,GO:0014823,GO:0014842,GO:0014850,GO:0014854,GO:0014857,GO:0014870,GO:0014873,GO:0014874,GO:0014877,GO:0014878,GO:0014888,GO:0014889,GO:0014891,GO:0014894,GO:0014902,GO:0014904,GO:0016070,GO:0016071,GO:0016202,GO:0018130,GO:0019219,GO:0019220,GO:0019222,GO:0019438,GO:0022603,GO:0030154,GO:0030808,GO:0030809,GO:0030811,GO:0030812,GO:0031099,GO:0031323,GO:0031324,GO:0031325,GO:0031326,GO:0031327,GO:0031328,GO:0031329,GO:0031330,GO:0031490,GO:0031974,GO:0031981,GO:0032355,GO:0032501,GO:0032502,GO:0032526,GO:0032774,GO:0032870,GO:0032991,GO:0032993,GO:0033993,GO:0034097,GO:0034612,GO:0034641,GO:0034645,GO:0034654,GO:0035914,GO:0040007,GO:0042060,GO:0042127,GO:0042221,GO:0042246,GO:0042325,GO:0042326,GO:0042327,GO:0042692,GO:0042693,GO:0042789,GO:0043170,GO:0043226,GO:0043227,GO:0043229,GO:0043231,GO:0043233,GO:0043403,GO:0043467,GO:0043470,GO:0043500,GO:0043501,GO:0043502,GO:0043565,GO:0044057,GO:0044212,GO:0044237,GO:0044238,GO:0044249,GO:0044260,GO:0044271,GO:0044422,GO:0044424,GO:0044428,GO:0044446,GO:0044464,GO:0045165,GO:0045445,GO:0045595,GO:0045597,GO:0045661,GO:0045663,GO:0045787,GO:0045820,GO:0045844,GO:0045893,GO:0045912,GO:0045934,GO:0045935,GO:0045936,GO:0045937,GO:0045944,GO:0045980,GO:0045981,GO:0046483,GO:0046982,GO:0046983,GO:0048468,GO:0048513,GO:0048518,GO:0048519,GO:0048522,GO:0048523,GO:0048583,GO:0048584,GO:0048589,GO:0048634,GO:0048636,GO:0048641,GO:0048643,GO:0048731,GO:0048741,GO:0048742,GO:0048743,GO:0048747,GO:0048856,GO:0048869,GO:0050789,GO:0050793,GO:0050794,GO:0050896,GO:0051094,GO:0051128,GO:0051130,GO:0051146,GO:0051147,GO:0051149,GO:0051153,GO:0051155,GO:0051171,GO:0051172,GO:0051173,GO:0051174,GO:0051193,GO:0051195,GO:0051196,GO:0051198,GO:0051239,GO:0051240,GO:0051252,GO:0051254,GO:0051602,GO:0051716,GO:0051726,GO:0055001,GO:0055002,GO:0060142,GO:0060143,GO:0060255,GO:0060284,GO:0060290,GO:0060537,GO:0060538,GO:0061061,GO:0062012,GO:0062013,GO:0062014,GO:0065007,GO:0070013,GO:0070848,GO:0070887,GO:0070888,GO:0071000,GO:0071156,GO:0071158,GO:0071214,GO:0071229,GO:0071241,GO:0071248,GO:0071259,GO:0071285,GO:0071300,GO:0071310,GO:0071345,GO:0071356,GO:0071363,GO:0071392,GO:0071396,GO:0071407,GO:0071495,GO:0071704,GO:0080090,GO:0090068,GO:0090257,GO:0090304,GO:0097159,GO:0097659,GO:0104004,GO:0140110,GO:1900371,GO:1900372,GO:1900542,GO:1900543,GO:1900544,GO:1901360,GO:1901362,GO:1901363,GO:1901576,GO:1901700,GO:1901701,GO:1901739,GO:1901741,GO:1901861,GO:1901863,GO:1902680,GO:1903506,GO:1903508,GO:1903578,GO:1903579,GO:1903580,GO:1903862,GO:1990837,GO:2000026,GO:2000112,GO:2001141,GO:2001169,GO:2001170
HiC_scaffold_15	AUGUSTUS	intron	40152557	40153157	1.0	-	.	ID=g6466.t1.intron1;Parent=g6466.t1
HiC_scaffold_15	gmst	intron	40152557	40153157	57.964592	-	0	ID=g6466.t2.intron1;Parent=g6466.t2
HiC_scaffold_15	AUGUSTUS	exon	40153158	40153239	.	-	.	ID=g6466.t1.exon2;Parent=g6466.t1
HiC_scaffold_15	AUGUSTUS	CDS	40153158	40153239	1.0	-	0	ID=g6466.t1.CDS2;Parent=g6466.t1
HiC_scaffold_15	gmst	CDS	40153158	40153239	57.964592	-	0	ID=g6466.t2.CDS2;Parent=g6466.t2
HiC_scaffold_15	gmst	exon	40153158	40153239	57.964592	-	0	ID=g6466.t2.exon2;Parent=g6466.t2
HiC_scaffold_15	AUGUSTUS	intron	40153240	40154000	1.0	-	.	ID=g6466.t1.intron2;Parent=g6466.t1
HiC_scaffold_15	gmst	intron	40153240	40154000	57.964592	-	0	ID=g6466.t2.intron2;Parent=g6466.t2
HiC_scaffold_15	gmst	CDS	40154001	40154471	57.964592	-	0	ID=g6466.t2.CDS3;Parent=g6466.t2
HiC_scaffold_15	gmst	exon	40154001	40154471	57.964592	-	0	ID=g6466.t2.exon3;Parent=g6466.t2
HiC_scaffold_15	AUGUSTUS	exon	40154001	40154534	.	-	.	ID=g6466.t1.exon3;Parent=g6466.t1
HiC_scaffold_15	AUGUSTUS	CDS	40154001	40154534	1.0	-	0	ID=g6466.t1.CDS3;Parent=g6466.t1
HiC_scaffold_15	gmst	start_codon	40154469	40154471	57.964592	-	0	ID=g6466.t2.start1;Parent=g6466.t2
HiC_scaffold_15	AUGUSTUS	start_codon	40154532	40154534	.	-	0	ID=g6466.t1.start1;Parent=g6466.t1
HiC_scaffold_15	AUGUSTUS	start_codon	40197026	40197028	.	+	0	ID=g6467.t1.start1;Parent=g6467.t1
HiC_scaffold_15	AUGUSTUS	exon	40197026	40197366	.	+	.	ID=g6467.t1.exon1;Parent=g6467.t1
HiC_scaffold_15	AUGUSTUS	CDS	40197026	40197366	1.0	+	0	ID=g6467.t1.CDS1;Parent=g6467.t1
HiC_scaffold_15	AUGUSTUS	gene	40197026	40226298	.	+	.	ID=g6467
HiC_scaffold_15	AUGUSTUS	mRNA	40197026	40226298	1.0	+	.	ID=g6467.t1;Parent=g6467;em_target=9668.ENSMPUP00000011420;em_score=724.1;em_evalue=8.3e-221;em_tcov=.;em_OGs=KOG3656@1|root,KOG3656@2759|Eukaryota,38YS8@33154|Opisthokonta,3BD8C@33208|Metazoa,3CUDQ@33213|Bilateria,485QB@7711|Chordata,48W6S@7742|Vertebrata,3J5KW@40674|Mammalia,3EJ19@33554|Carnivora;em_COG_cat=T;em_desc=Receptor for adenosine. The activity of this receptor is mediated by G proteins which inhibit adenylyl cyclase;em_max_annot_lvl=33208|Metazoa;em_Preferred_name=ADORA1;em_KEGG_ko=ko:K04265;em_KEGG_Pathway=ko04022,ko04024,ko04071,ko04080,ko04923,ko04924,ko05032,map04022,map04024,map04071,map04080,map04923,map04924,map05032;em_BRITE=ko00000,ko00001,ko04030;em_PFAMs=7tm_1;em_GOs=GO:0000186,GO:0001609,GO:0001659,GO:0001664,GO:0001666,GO:0001882,GO:0001883,GO:0001932,GO:0001934,GO:0001973,GO:0001977,GO:0002087,GO:0002673,GO:0002674,GO:0002682,GO:0002683,GO:0002685,GO:0002686,GO:0002791,GO:0002793,GO:0003008,GO:0003012,GO:0003013,GO:0003014,GO:0003018,GO:0003071,GO:0003073,GO:0003084,GO:0003085,GO:0003093,GO:0003674,GO:0003824,GO:0004620,GO:0004629,GO:0004888,GO:0004930,GO:0005102,GO:0005488,GO:0005515,GO:0005575,GO:0005622,GO:0005623,GO:0005737,GO:0005783,GO:0005886,GO:0005887,GO:0006605,GO:0006612,GO:0006629,GO:0006810,GO:0006886,GO:0006897,GO:0006909,GO:0006915,GO:0006937,GO:0006940,GO:0006942,GO:0006950,GO:0006952,GO:0006954,GO:0007154,GO:0007165,GO:0007166,GO:0007176,GO:0007186,GO:0007187,GO:0007188,GO:0007193,GO:0007267,GO:0007268,GO:0007275,GO:0007399,GO:0007600,GO:0008015,GO:0008016,GO:0008081,GO:0008104,GO:0008150,GO:0008152,GO:0008217,GO:0008219,GO:0008285,GO:0009056,GO:0009266,GO:0009581,GO:0009582,GO:0009605,GO:0009628,GO:0009892,GO:0009893,GO:0009894,GO:0009895,GO:0009896,GO:0009966,GO:0009967,GO:0009987,GO:0010469,GO:0010562,GO:0010604,GO:0010646,GO:0010647,GO:0010648,GO:0010817,GO:0010941,GO:0010942,GO:0010959,GO:0012501,GO:0012505,GO:0014048,GO:0014050,GO:0014069,GO:0015031,GO:0015833,GO:0016020,GO:0016021,GO:0016042,GO:0016048,GO:0016192,GO:0016298,GO:0016323,GO:0016787,GO:0016788,GO:0019216,GO:0019220,GO:0019222,GO:0019233,GO:0023051,GO:0023052,GO:0023056,GO:0023057,GO:0030334,GO:0030336,GO:0030424,GO:0030425,GO:0030673,GO:0031072,GO:0031224,GO:0031226,GO:0031252,GO:0031253,GO:0031256,GO:0031323,GO:0031325,GO:0031347,GO:0031348,GO:0031399,GO:0031401,GO:0031644,GO:0031683,GO:0032101,GO:0032102,GO:0032147,GO:0032228,GO:0032229,GO:0032239,GO:0032241,GO:0032242,GO:0032244,GO:0032268,GO:0032270,GO:0032279,GO:0032501,GO:0032502,GO:0032589,GO:0032795,GO:0032879,GO:0032890,GO:0032891,GO:0032899,GO:0032900,GO:0033036,GO:0033267,GO:0033674,GO:0034613,GO:0035150,GO:0035296,GO:0035303,GO:0035304,GO:0035306,GO:0035307,GO:0035586,GO:0035587,GO:0035588,GO:0035813,GO:0035814,GO:0036094,GO:0036293,GO:0036477,GO:0038023,GO:0040012,GO:0040013,GO:0042058,GO:0042127,GO:0042311,GO:0042321,GO:0042323,GO:0042325,GO:0042327,GO:0042391,GO:0042578,GO:0042592,GO:0042734,GO:0042749,GO:0042752,GO:0042754,GO:0042886,GO:0042981,GO:0042995,GO:0043005,GO:0043025,GO:0043066,GO:0043067,GO:0043069,GO:0043085,GO:0043195,GO:0043197,GO:0043226,GO:0043227,GO:0043229,GO:0043231,GO:0043266,GO:0043268,GO:0043269,GO:0043270,GO:0043271,GO:0043405,GO:0043406,GO:0043408,GO:0043410,GO:0043549,GO:0043576,GO:0043679,GO:0044057,GO:0044062,GO:0044065,GO:0044070,GO:0044093,GO:0044238,GO:0044297,GO:0044304,GO:0044306,GO:0044309,GO:0044424,GO:0044425,GO:0044444,GO:0044456,GO:0044459,GO:0044463,GO:0044464,GO:0044557,GO:0044877,GO:0045184,GO:0045187,GO:0045188,GO:0045202,GO:0045211,GO:0045741,GO:0045742,GO:0045776,GO:0045777,GO:0045822,GO:0045833,GO:0045834,GO:0045859,GO:0045860,GO:0045932,GO:0045937,GO:0045986,GO:0045988,GO:0046883,GO:0046888,GO:0046907,GO:0046982,GO:0046983,GO:0048167,GO:0048518,GO:0048519,GO:0048521,GO:0048522,GO:0048523,GO:0048583,GO:0048584,GO:0048585,GO:0048731,GO:0048786,GO:0048856,GO:0048871,GO:0048878,GO:0050727,GO:0050728,GO:0050730,GO:0050731,GO:0050789,GO:0050790,GO:0050794,GO:0050795,GO:0050801,GO:0050804,GO:0050805,GO:0050806,GO:0050877,GO:0050878,GO:0050880,GO:0050890,GO:0050896,GO:0050906,GO:0050951,GO:0050961,GO:0050965,GO:0050994,GO:0050995,GO:0050996,GO:0051046,GO:0051047,GO:0051048,GO:0051049,GO:0051050,GO:0051051,GO:0051171,GO:0051173,GO:0051174,GO:0051179,GO:0051234,GO:0051239,GO:0051241,GO:0051246,GO:0051247,GO:0051270,GO:0051271,GO:0051338,GO:0051347,GO:0051606,GO:0051641,GO:0051649,GO:0051716,GO:0051930,GO:0051931,GO:0051952,GO:0051953,GO:0051955,GO:0051956,GO:0051966,GO:0051967,GO:0055081,GO:0055088,GO:0055089,GO:0055090,GO:0055117,GO:0055118,GO:0060078,GO:0060079,GO:0060087,GO:0060089,GO:0060255,GO:0060548,GO:0061097,GO:0061098,GO:0065007,GO:0065008,GO:0065009,GO:0070255,GO:0070256,GO:0070328,GO:0070482,GO:0070727,GO:0071702,GO:0071704,GO:0071705,GO:0071900,GO:0071902,GO:0071944,GO:0072657,GO:0080090,GO:0080134,GO:0090066,GO:0090075,GO:0090087,GO:0090150,GO:0090257,GO:0097060,GO:0097159,GO:0097190,GO:0097367,GO:0097447,GO:0097458,GO:0097746,GO:0097755,GO:0097756,GO:0098590,GO:0098657,GO:0098793,GO:0098794,GO:0098801,GO:0098889,GO:0098916,GO:0098936,GO:0098984,GO:0099055,GO:0099056,GO:0099177,GO:0099240,GO:0099536,GO:0099537,GO:0099565,GO:0099572,GO:0099699,GO:0120025,GO:0120038,GO:0150034,GO:1900271,GO:1900272,GO:1900452,GO:1900453,GO:1901184,GO:1901186,GO:1901214,GO:1901216,GO:1901363,GO:1901575,GO:1902531,GO:1902533,GO:1903522,GO:1903523,GO:1903530,GO:1903531,GO:1903792,GO:1905114,GO:2000145,GO:2000146,GO:2000273
HiC_scaffold_15	AUGUSTUS	intron	40197367	40225658	1.0	+	.	ID=g6467.t1.intron1;Parent=g6467.t1
HiC_scaffold_15	AUGUSTUS	exon	40225659	40226298	.	+	.	ID=g6467.t1.exon2;Parent=g6467.t1
HiC_scaffold_15	AUGUSTUS	CDS	40225659	40226298	1.0	+	1	ID=g6467.t1.CDS2;Parent=g6467.t1
HiC_scaffold_15	AUGUSTUS	stop_codon	40226296	40226298	.	+	0	ID=g6467.t1.stop1;Parent=g6467.t1
HiC_scaffold_15	AUGUSTUS	stop_codon	40228690	40228692	.	-	0	ID=g6468.t1.stop1;Parent=g6468.t1
HiC_scaffold_15	AUGUSTUS	exon	40228690	40228706	.	-	.	ID=g6468.t1.exon1;Parent=g6468.t1
HiC_scaffold_15	AUGUSTUS	CDS	40228690	40228706	1.0	-	2	ID=g6468.t1.CDS1;Parent=g6468.t1
HiC_scaffold_15	AUGUSTUS	gene	40228690	40236281	.	-	.	ID=g6468
HiC_scaffold_15	AUGUSTUS	mRNA	40228690	40236281	1.0	-	.	ID=g6468.t1;Parent=g6468;em_target=9668.ENSMPUP00000011422;em_score=1071.3;em_evalue=0.0;em_tcov=.;em_OGs=28NY9@1|root,2QVIQ@2759|Eukaryota,38F81@33154|Opisthokonta,3BDS1@33208|Metazoa,3CV97@33213|Bilateria,48C81@7711|Chordata,491Q6@7742|Vertebrata,3JE07@40674|Mammalia,3EKEV@33554|Carnivora;em_COG_cat=T;em_desc=Myosin binding protein H;em_max_annot_lvl=33208|Metazoa;em_Preferred_name=MYBPH;em_PFAMs=I-set,fn3;em_GOs=GO:0003008,GO:0003012,GO:0003674,GO:0003779,GO:0005198,GO:0005488,GO:0005515,GO:0005575,GO:0005622,GO:0005623,GO:0005737,GO:0005856,GO:0005859,GO:0006936,GO:0006937,GO:0006941,GO:0006942,GO:0006996,GO:0007010,GO:0007015,GO:0008092,GO:0008150,GO:0008307,GO:0009653,GO:0009987,GO:0010927,GO:0015629,GO:0016043,GO:0016459,GO:0016460,GO:0022607,GO:0030016,GO:0030017,GO:0030018,GO:0030029,GO:0030036,GO:0030154,GO:0030239,GO:0031032,GO:0031033,GO:0031034,GO:0031430,GO:0031672,GO:0031674,GO:0032501,GO:0032502,GO:0032989,GO:0032991,GO:0034622,GO:0042692,GO:0042805,GO:0043226,GO:0043228,GO:0043229,GO:0043232,GO:0043292,GO:0043933,GO:0044057,GO:0044085,GO:0044422,GO:0044424,GO:0044430,GO:0044444,GO:0044446,GO:0044449,GO:0044464,GO:0044877,GO:0045214,GO:0048468,GO:0048646,GO:0048856,GO:0048869,GO:0050789,GO:0051015,GO:0051146,GO:0051239,GO:0051371,GO:0051393,GO:0055001,GO:0055002,GO:0061061,GO:0065003,GO:0065007,GO:0070925,GO:0071688,GO:0071840,GO:0090257,GO:0097435,GO:0097493,GO:0099080,GO:0099081,GO:0099512
HiC_scaffold_15	AUGUSTUS	intron	40228707	40229025	1.0	-	.	ID=g6468.t1.intron1;Parent=g6468.t1
HiC_scaffold_15	AUGUSTUS	exon	40229026	40229218	.	-	.	ID=g6468.t1.exon2;Parent=g6468.t1
HiC_scaffold_15	AUGUSTUS	CDS	40229026	40229218	1.0	-	0	ID=g6468.t1.CDS2;Parent=g6468.t1
HiC_scaffold_15	AUGUSTUS	intron	40229219	40229349	1.0	-	.	ID=g6468.t1.intron2;Parent=g6468.t1
HiC_scaffold_15	AUGUSTUS	exon	40229350	40229486	.	-	.	ID=g6468.t1.exon3;Parent=g6468.t1
HiC_scaffold_15	AUGUSTUS	CDS	40229350	40229486	1.0	-	2	ID=g6468.t1.CDS3;Parent=g6468.t1
HiC_scaffold_15	AUGUSTUS	intron	40229487	40230760	1.0	-	.	ID=g6468.t1.intron3;Parent=g6468.t1
HiC_scaffold_15	AUGUSTUS	exon	40230761	40230920	.	-	.	ID=g6468.t1.exon4;Parent=g6468.t1
HiC_scaffold_15	AUGUSTUS	CDS	40230761	40230920	1.0	-	0	ID=g6468.t1.CDS4;Parent=g6468.t1
HiC_scaffold_15	AUGUSTUS	intron	40230921	40231493	1.0	-	.	ID=g6468.t1.intron4;Parent=g6468.t1
HiC_scaffold_15	AUGUSTUS	exon	40231494	40231633	.	-	.	ID=g6468.t1.exon5;Parent=g6468.t1
HiC_scaffold_15	AUGUSTUS	CDS	40231494	40231633	1.0	-	2	ID=g6468.t1.CDS5;Parent=g6468.t1
HiC_scaffold_15	AUGUSTUS	intron	40231634	40231814	1.0	-	.	ID=g6468.t1.intron5;Parent=g6468.t1
HiC_scaffold_15	AUGUSTUS	exon	40231815	40232010	.	-	.	ID=g6468.t1.exon6;Parent=g6468.t1
HiC_scaffold_15	AUGUSTUS	CDS	40231815	40232010	1.0	-	0	ID=g6468.t1.CDS6;Parent=g6468.t1
HiC_scaffold_15	AUGUSTUS	intron	40232011	40232358	1.0	-	.	ID=g6468.t1.intron6;Parent=g6468.t1
HiC_scaffold_15	AUGUSTUS	exon	40232359	40232447	.	-	.	ID=g6468.t1.exon7;Parent=g6468.t1
HiC_scaffold_15	AUGUSTUS	CDS	40232359	40232447	1.0	-	2	ID=g6468.t1.CDS7;Parent=g6468.t1
HiC_scaffold_15	AUGUSTUS	intron	40232448	40234885	1.0	-	.	ID=g6468.t1.intron7;Parent=g6468.t1
HiC_scaffold_15	AUGUSTUS	exon	40234886	40235053	.	-	.	ID=g6468.t1.exon8;Parent=g6468.t1
HiC_scaffold_15	AUGUSTUS	CDS	40234886	40235053	1.0	-	2	ID=g6468.t1.CDS8;Parent=g6468.t1
HiC_scaffold_15	AUGUSTUS	intron	40235054	40235806	1.0	-	.	ID=g6468.t1.intron8;Parent=g6468.t1
HiC_scaffold_15	AUGUSTUS	exon	40235807	40235941	.	-	.	ID=g6468.t1.exon9;Parent=g6468.t1
HiC_scaffold_15	AUGUSTUS	CDS	40235807	40235941	1.0	-	2	ID=g6468.t1.CDS9;Parent=g6468.t1
HiC_scaffold_15	AUGUSTUS	intron	40235942	40236049	1.0	-	.	ID=g6468.t1.intron9;Parent=g6468.t1
HiC_scaffold_15	AUGUSTUS	exon	40236050	40236281	.	-	.	ID=g6468.t1.exon10;Parent=g6468.t1
HiC_scaffold_15	AUGUSTUS	CDS	40236050	40236281	1.0	-	0	ID=g6468.t1.CDS10;Parent=g6468.t1
HiC_scaffold_15	AUGUSTUS	start_codon	40236279	40236281	.	-	0	ID=g6468.t1.start1;Parent=g6468.t1
HiC_scaffold_15	AUGUSTUS	stop_codon	40240132	40240134	.	-	0	ID=g6469.t1.stop1;Parent=g6469.t1
HiC_scaffold_15	gmst	stop_codon	40240132	40240134	88.520143	-	0	ID=g6469.t2.stop1;Parent=g6469.t2
HiC_scaffold_15	AUGUSTUS	exon	40240132	40240272	.	-	.	ID=g6469.t1.exon1;Parent=g6469.t1
HiC_scaffold_15	AUGUSTUS	CDS	40240132	40240272	1.0	-	0	ID=g6469.t1.CDS1;Parent=g6469.t1
HiC_scaffold_15	gmst	CDS	40240132	40240272	88.520143	-	0	ID=g6469.t2.CDS1;Parent=g6469.t2
HiC_scaffold_15	gmst	exon	40240132	40240272	88.520143	-	0	ID=g6469.t2.exon1;Parent=g6469.t2
HiC_scaffold_15	AUGUSTUS	mRNA	40240132	40247130	1.0	-	.	ID=g6469.t1;Parent=g6469;em_target=9685.ENSFCAP00000012159;em_score=1128.2;em_evalue=0.0;em_tcov=.;em_OGs=COG3325@1|root,KOG2806@2759|Eukaryota,38BJK@33154|Opisthokonta,3CNJT@33208|Metazoa,3E4R6@33213|Bilateria,48RBR@7711|Chordata,49MXG@7742|Vertebrata,3JNMI@40674|Mammalia,3EXNH@33554|Carnivora;em_COG_cat=G;em_desc=Chitinase 3-like 1 (cartilage glycoprotein-39);em_max_annot_lvl=33208|Metazoa;em_Preferred_name=CHI3L1;em_KEGG_ko=ko:K01183,ko:K17523;em_BRITE=ko00000,ko00001,ko01000,ko04091;em_CAZy=GH18;em_PFAMs=Glyco_hydro_18;em_GOs=GO:0001816,GO:0001932,GO:0001934,GO:0002790,GO:0003674,GO:0005488,GO:0005575,GO:0005576,GO:0005615,GO:0005622,GO:0005623,GO:0005737,GO:0005783,GO:0006810,GO:0006950,GO:0006952,GO:0006954,GO:0007154,GO:0007165,GO:0007250,GO:0007275,GO:0008061,GO:0008104,GO:0008144,GO:0008150,GO:0009306,GO:0009605,GO:0009612,GO:0009628,GO:0009893,GO:0009966,GO:0009967,GO:0009987,GO:0010033,GO:0010562,GO:0010604,GO:0010646,GO:0010647,GO:0010799,GO:0010800,GO:0012505,GO:0015031,GO:0015833,GO:0019220,GO:0019222,GO:0022603,GO:0023051,GO:0023052,GO:0023056,GO:0030323,GO:0030324,GO:0031323,GO:0031325,GO:0031399,GO:0031401,GO:0032147,GO:0032268,GO:0032270,GO:0032501,GO:0032502,GO:0032637,GO:0032940,GO:0033036,GO:0033674,GO:0034097,GO:0034612,GO:0035295,GO:0035556,GO:0038061,GO:0042221,GO:0042325,GO:0042327,GO:0042886,GO:0043085,GO:0043226,GO:0043227,GO:0043229,GO:0043231,GO:0043408,GO:0043410,GO:0043549,GO:0044093,GO:0044421,GO:0044424,GO:0044444,GO:0044464,GO:0045184,GO:0045765,GO:0045766,GO:0045859,GO:0045860,GO:0045937,GO:0046903,GO:0048513,GO:0048518,GO:0048522,GO:0048583,GO:0048584,GO:0048731,GO:0048856,GO:0050663,GO:0050789,GO:0050790,GO:0050793,GO:0050794,GO:0050896,GO:0051094,GO:0051171,GO:0051173,GO:0051174,GO:0051179,GO:0051234,GO:0051239,GO:0051240,GO:0051246,GO:0051247,GO:0051338,GO:0051347,GO:0051716,GO:0051896,GO:0051897,GO:0060255,GO:0060541,GO:0065007,GO:0065009,GO:0070372,GO:0070374,GO:0070555,GO:0070741,GO:0070887,GO:0071310,GO:0071345,GO:0071347,GO:0071356,GO:0071702,GO:0071705,GO:0072606,GO:0080090,GO:0097367,GO:1901222,GO:1901224,GO:1901342,GO:1902531,GO:1902533,GO:1904018,GO:2000026;em_EC=3.2.1.14;em_KEGG_Pathway=ko00520,ko01100,map00520,map01100;em_KEGG_Reaction=R01206,R02334;em_KEGG_rclass=RC00467
HiC_scaffold_15	AUGUSTUS	gene	40240132	40247220	.	-	.	ID=g6469
HiC_scaffold_15	gmst	mRNA	40240132	40247220	.	-	.	ID=g6469.t2;Parent=g6469;em_target=9685.ENSFCAP00000012159;em_score=1127.9;em_evalue=0.0;em_tcov=.;em_OGs=COG3325@1|root,KOG2806@2759|Eukaryota,38BJK@33154|Opisthokonta,3CNJT@33208|Metazoa,3E4R6@33213|Bilateria,48RBR@7711|Chordata,49MXG@7742|Vertebrata,3JNMI@40674|Mammalia,3EXNH@33554|Carnivora;em_COG_cat=G;em_desc=Chitinase 3-like 1 (cartilage glycoprotein-39);em_max_annot_lvl=33208|Metazoa;em_Preferred_name=CHI3L1;em_KEGG_ko=ko:K01183,ko:K17523;em_BRITE=ko00000,ko00001,ko01000,ko04091;em_CAZy=GH18;em_PFAMs=Glyco_hydro_18;em_GOs=GO:0001816,GO:0001932,GO:0001934,GO:0002790,GO:0003674,GO:0005488,GO:0005575,GO:0005576,GO:0005615,GO:0005622,GO:0005623,GO:0005737,GO:0005783,GO:0006810,GO:0006950,GO:0006952,GO:0006954,GO:0007154,GO:0007165,GO:0007250,GO:0007275,GO:0008061,GO:0008104,GO:0008144,GO:0008150,GO:0009306,GO:0009605,GO:0009612,GO:0009628,GO:0009893,GO:0009966,GO:0009967,GO:0009987,GO:0010033,GO:0010562,GO:0010604,GO:0010646,GO:0010647,GO:0010799,GO:0010800,GO:0012505,GO:0015031,GO:0015833,GO:0019220,GO:0019222,GO:0022603,GO:0023051,GO:0023052,GO:0023056,GO:0030323,GO:0030324,GO:0031323,GO:0031325,GO:0031399,GO:0031401,GO:0032147,GO:0032268,GO:0032270,GO:0032501,GO:0032502,GO:0032637,GO:0032940,GO:0033036,GO:0033674,GO:0034097,GO:0034612,GO:0035295,GO:0035556,GO:0038061,GO:0042221,GO:0042325,GO:0042327,GO:0042886,GO:0043085,GO:0043226,GO:0043227,GO:0043229,GO:0043231,GO:0043408,GO:0043410,GO:0043549,GO:0044093,GO:0044421,GO:0044424,GO:0044444,GO:0044464,GO:0045184,GO:0045765,GO:0045766,GO:0045859,GO:0045860,GO:0045937,GO:0046903,GO:0048513,GO:0048518,GO:0048522,GO:0048583,GO:0048584,GO:0048731,GO:0048856,GO:0050663,GO:0050789,GO:0050790,GO:0050793,GO:0050794,GO:0050896,GO:0051094,GO:0051171,GO:0051173,GO:0051174,GO:0051179,GO:0051234,GO:0051239,GO:0051240,GO:0051246,GO:0051247,GO:0051338,GO:0051347,GO:0051716,GO:0051896,GO:0051897,GO:0060255,GO:0060541,GO:0065007,GO:0065009,GO:0070372,GO:0070374,GO:0070555,GO:0070741,GO:0070887,GO:0071310,GO:0071345,GO:0071347,GO:0071356,GO:0071702,GO:0071705,GO:0072606,GO:0080090,GO:0097367,GO:1901222,GO:1901224,GO:1901342,GO:1902531,GO:1902533,GO:1904018,GO:2000026;em_EC=3.2.1.14;em_KEGG_Pathway=ko00520,ko01100,map00520,map01100;em_KEGG_Reaction=R01206,R02334;em_KEGG_rclass=RC00467
HiC_scaffold_15	AUGUSTUS	intron	40240273	40240509	1.0	-	.	ID=g6469.t1.intron1;Parent=g6469.t1
HiC_scaffold_15	gmst	intron	40240273	40240509	88.520143	-	0	ID=g6469.t2.intron1;Parent=g6469.t2
HiC_scaffold_15	AUGUSTUS	exon	40240510	40240626	.	-	.	ID=g6469.t1.exon2;Parent=g6469.t1
HiC_scaffold_15	AUGUSTUS	CDS	40240510	40240626	1.0	-	0	ID=g6469.t1.CDS2;Parent=g6469.t1
HiC_scaffold_15	gmst	CDS	40240510	40240626	88.520143	-	0	ID=g6469.t2.CDS2;Parent=g6469.t2
HiC_scaffold_15	gmst	exon	40240510	40240626	88.520143	-	0	ID=g6469.t2.exon2;Parent=g6469.t2
HiC_scaffold_15	AUGUSTUS	intron	40240627	40241216	1.0	-	.	ID=g6469.t1.intron2;Parent=g6469.t1
HiC_scaffold_15	gmst	intron	40240627	40241216	88.520143	-	0	ID=g6469.t2.intron2;Parent=g6469.t2
HiC_scaffold_15	AUGUSTUS	exon	40241217	40241399	.	-	.	ID=g6469.t1.exon3;Parent=g6469.t1
HiC_scaffold_15	AUGUSTUS	CDS	40241217	40241399	1.0	-	0	ID=g6469.t1.CDS3;Parent=g6469.t1
HiC_scaffold_15	gmst	CDS	40241217	40241399	88.520143	-	0	ID=g6469.t2.CDS3;Parent=g6469.t2
HiC_scaffold_15	gmst	exon	40241217	40241399	88.520143	-	0	ID=g6469.t2.exon3;Parent=g6469.t2
HiC_scaffold_15	AUGUSTUS	intron	40241400	40241859	1.0	-	.	ID=g6469.t1.intron3;Parent=g6469.t1
HiC_scaffold_15	gmst	intron	40241400	40241859	88.520143	-	0	ID=g6469.t2.intron3;Parent=g6469.t2
HiC_scaffold_15	AUGUSTUS	exon	40241860	40241983	.	-	.	ID=g6469.t1.exon4;Parent=g6469.t1
HiC_scaffold_15	AUGUSTUS	CDS	40241860	40241983	1.0	-	1	ID=g6469.t1.CDS4;Parent=g6469.t1
HiC_scaffold_15	gmst	CDS	40241860	40241983	88.520143	-	1	ID=g6469.t2.CDS4;Parent=g6469.t2
HiC_scaffold_15	gmst	exon	40241860	40241983	88.520143	-	1	ID=g6469.t2.exon4;Parent=g6469.t2
HiC_scaffold_15	AUGUSTUS	intron	40241984	40243128	1.0	-	.	ID=g6469.t1.intron4;Parent=g6469.t1
HiC_scaffold_15	gmst	intron	40241984	40243128	88.520143	-	0	ID=g6469.t2.intron4;Parent=g6469.t2
HiC_scaffold_15	AUGUSTUS	exon	40243129	40243253	.	-	.	ID=g6469.t1.exon5;Parent=g6469.t1
HiC_scaffold_15	AUGUSTUS	CDS	40243129	40243253	1.0	-	0	ID=g6469.t1.CDS5;Parent=g6469.t1
HiC_scaffold_15	gmst	CDS	40243129	40243253	88.520143	-	0	ID=g6469.t2.CDS5;Parent=g6469.t2
HiC_scaffold_15	gmst	exon	40243129	40243253	88.520143	-	0	ID=g6469.t2.exon5;Parent=g6469.t2
HiC_scaffold_15	AUGUSTUS	intron	40243254	40244296	1.0	-	.	ID=g6469.t1.intron5;Parent=g6469.t1
HiC_scaffold_15	gmst	intron	40243254	40244296	88.520143	-	0	ID=g6469.t2.intron5;Parent=g6469.t2
HiC_scaffold_15	AUGUSTUS	exon	40244297	40244447	.	-	.	ID=g6469.t1.exon6;Parent=g6469.t1
HiC_scaffold_15	AUGUSTUS	CDS	40244297	40244447	1.0	-	1	ID=g6469.t1.CDS6;Parent=g6469.t1
HiC_scaffold_15	gmst	CDS	40244297	40244447	88.520143	-	1	ID=g6469.t2.CDS6;Parent=g6469.t2
HiC_scaffold_15	gmst	exon	40244297	40244447	88.520143	-	1	ID=g6469.t2.exon6;Parent=g6469.t2
HiC_scaffold_15	AUGUSTUS	intron	40244448	40245209	1.0	-	.	ID=g6469.t1.intron6;Parent=g6469.t1
HiC_scaffold_15	gmst	intron	40244448	40245209	88.520143	-	0	ID=g6469.t2.intron6;Parent=g6469.t2
HiC_scaffold_15	AUGUSTUS	exon	40245210	40245266	.	-	.	ID=g6469.t1.exon7;Parent=g6469.t1
HiC_scaffold_15	AUGUSTUS	CDS	40245210	40245266	1.0	-	1	ID=g6469.t1.CDS7;Parent=g6469.t1
HiC_scaffold_15	gmst	CDS	40245210	40245266	88.520143	-	1	ID=g6469.t2.CDS7;Parent=g6469.t2
HiC_scaffold_15	gmst	exon	40245210	40245266	88.520143	-	1	ID=g6469.t2.exon7;Parent=g6469.t2
HiC_scaffold_15	AUGUSTUS	intron	40245267	40245788	1.0	-	.	ID=g6469.t1.intron7;Parent=g6469.t1
HiC_scaffold_15	gmst	intron	40245267	40245788	88.520143	-	0	ID=g6469.t2.intron7;Parent=g6469.t2
HiC_scaffold_15	AUGUSTUS	exon	40245789	40245990	.	-	.	ID=g6469.t1.exon8;Parent=g6469.t1
HiC_scaffold_15	AUGUSTUS	CDS	40245789	40245990	1.0	-	2	ID=g6469.t1.CDS8;Parent=g6469.t1
HiC_scaffold_15	gmst	CDS	40245789	40245990	88.520143	-	2	ID=g6469.t2.CDS8;Parent=g6469.t2
HiC_scaffold_15	gmst	exon	40245789	40245990	88.520143	-	2	ID=g6469.t2.exon8;Parent=g6469.t2
HiC_scaffold_15	AUGUSTUS	intron	40245991	40246895	1.0	-	.	ID=g6469.t1.intron8;Parent=g6469.t1
HiC_scaffold_15	gmst	intron	40245991	40246895	88.520143	-	0	ID=g6469.t2.intron8;Parent=g6469.t2
HiC_scaffold_15	AUGUSTUS	exon	40246896	40246925	.	-	.	ID=g6469.t1.exon9;Parent=g6469.t1
HiC_scaffold_15	AUGUSTUS	CDS	40246896	40246925	1.0	-	2	ID=g6469.t1.CDS9;Parent=g6469.t1
HiC_scaffold_15	gmst	CDS	40246896	40246925	88.520143	-	2	ID=g6469.t2.CDS9;Parent=g6469.t2
HiC_scaffold_15	gmst	exon	40246896	40246925	88.520143	-	2	ID=g6469.t2.exon9;Parent=g6469.t2
HiC_scaffold_15	AUGUSTUS	intron	40246926	40247105	1.0	-	.	ID=g6469.t1.intron9;Parent=g6469.t1
HiC_scaffold_15	gmst	intron	40246926	40247105	88.520143	-	0	ID=g6469.t2.intron9;Parent=g6469.t2
HiC_scaffold_15	AUGUSTUS	exon	40247106	40247130	.	-	.	ID=g6469.t1.exon10;Parent=g6469.t1
HiC_scaffold_15	AUGUSTUS	CDS	40247106	40247130	1.0	-	0	ID=g6469.t1.CDS10;Parent=g6469.t1
HiC_scaffold_15	gmst	CDS	40247106	40247220	88.520143	-	0	ID=g6469.t2.CDS10;Parent=g6469.t2
HiC_scaffold_15	gmst	exon	40247106	40247220	88.520143	-	0	ID=g6469.t2.exon10;Parent=g6469.t2
HiC_scaffold_15	AUGUSTUS	start_codon	40247128	40247130	.	-	0	ID=g6469.t1.start1;Parent=g6469.t1
HiC_scaffold_15	gmst	start_codon	40247218	40247220	88.520143	-	0	ID=g6469.t2.start1;Parent=g6469.t2
HiC_scaffold_15	AUGUSTUS	stop_codon	40274691	40274693	.	-	0	ID=g6470.t1.stop1;Parent=g6470.t1
HiC_scaffold_15	gmst	stop_codon	40274691	40274693	110.045716	-	0	ID=g6470.t2.stop1;Parent=g6470.t2
HiC_scaffold_15	AUGUSTUS	exon	40274691	40274935	.	-	.	ID=g6470.t1.exon1;Parent=g6470.t1
HiC_scaffold_15	AUGUSTUS	CDS	40274691	40274935	1.0	-	2	ID=g6470.t1.CDS1;Parent=g6470.t1
HiC_scaffold_15	gmst	CDS	40274691	40274935	110.045716	-	2	ID=g6470.t2.CDS1;Parent=g6470.t2
HiC_scaffold_15	gmst	exon	40274691	40274935	110.045716	-	2	ID=g6470.t2.exon1;Parent=g6470.t2
HiC_scaffold_15	gmst	mRNA	40274691	40283775	.	-	.	ID=g6470.t2;Parent=g6470;em_target=9668.ENSMPUP00000011463;em_score=1027.4;em_evalue=0.0;em_tcov=.;em_OGs=COG3325@1|root,KOG2806@2759|Eukaryota,38BJK@33154|Opisthokonta,3BA7Q@33208|Metazoa,3CS5K@33213|Bilateria,4857F@7711|Chordata,4920T@7742|Vertebrata,3JAVM@40674|Mammalia,3EMR4@33554|Carnivora;em_COG_cat=G;em_desc=Chitin binding Peritrophin-A domain;em_max_annot_lvl=33208|Metazoa;em_Preferred_name=CHIT1;em_EC=3.2.1.14;em_KEGG_ko=ko:K01183,ko:K17523;em_KEGG_Pathway=ko00520,ko01100,map00520,map01100;em_KEGG_Reaction=R01206,R02334;em_KEGG_rclass=RC00467;em_BRITE=ko00000,ko00001,ko01000,ko04091;em_CAZy=GH18;em_PFAMs=CBM_14,Glyco_hydro_18;em_GOs=GO:0000323,GO:0001775,GO:0002252,GO:0002263,GO:0002274,GO:0002275,GO:0002283,GO:0002366,GO:0002376,GO:0002443,GO:0002444,GO:0002446,GO:0003674,GO:0003824,GO:0004553,GO:0004568,GO:0005488,GO:0005575,GO:0005576,GO:0005615,GO:0005622,GO:0005623,GO:0005737,GO:0005764,GO:0005773,GO:0006022,GO:0006026,GO:0006030,GO:0006032,GO:0006040,GO:0006807,GO:0006810,GO:0006887,GO:0006955,GO:0007586,GO:0008061,GO:0008144,GO:0008150,GO:0008152,GO:0008843,GO:0009056,GO:0009057,GO:0009605,GO:0009607,GO:0009617,GO:0009987,GO:0012505,GO:0016192,GO:0016787,GO:0016798,GO:0017144,GO:0030141,GO:0031410,GO:0031974,GO:0031982,GO:0031983,GO:0032501,GO:0032940,GO:0034774,GO:0035580,GO:0036230,GO:0042119,GO:0042581,GO:0042737,GO:0043170,GO:0043207,GO:0043226,GO:0043227,GO:0043229,GO:0043231,GO:0043233,GO:0043299,GO:0043312,GO:0044237,GO:0044245,GO:0044248,GO:0044421,GO:0044422,GO:0044424,GO:0044433,GO:0044444,GO:0044446,GO:0044464,GO:0045055,GO:0045321,GO:0046348,GO:0046903,GO:0050896,GO:0051179,GO:0051234,GO:0051704,GO:0051707,GO:0060205,GO:0070013,GO:0070820,GO:0071704,GO:0097367,GO:0097708,GO:0099503,GO:1901071,GO:1901072,GO:1901135,GO:1901136,GO:1901564,GO:1901565,GO:1901575,GO:1904724
HiC_scaffold_15	AUGUSTUS	gene	40274691	40287281	.	-	.	ID=g6470
HiC_scaffold_15	AUGUSTUS	mRNA	40274691	40287281	0.98	-	.	ID=g6470.t1;Parent=g6470;em_target=9668.ENSMPUP00000011463;em_score=1070.7;em_evalue=0.0;em_tcov=.;em_OGs=COG3325@1|root,KOG2806@2759|Eukaryota,38BJK@33154|Opisthokonta,3BA7Q@33208|Metazoa,3CS5K@33213|Bilateria,4857F@7711|Chordata,4920T@7742|Vertebrata,3JAVM@40674|Mammalia,3EMR4@33554|Carnivora;em_COG_cat=G;em_desc=Chitin binding Peritrophin-A domain;em_max_annot_lvl=33208|Metazoa;em_Preferred_name=CHIT1;em_EC=3.2.1.14;em_KEGG_ko=ko:K01183,ko:K17523;em_KEGG_Pathway=ko00520,ko01100,map00520,map01100;em_KEGG_Reaction=R01206,R02334;em_KEGG_rclass=RC00467;em_BRITE=ko00000,ko00001,ko01000,ko04091;em_CAZy=GH18;em_PFAMs=CBM_14,Glyco_hydro_18;em_GOs=GO:0000323,GO:0001775,GO:0002252,GO:0002263,GO:0002274,GO:0002275,GO:0002283,GO:0002366,GO:0002376,GO:0002443,GO:0002444,GO:0002446,GO:0003674,GO:0003824,GO:0004553,GO:0004568,GO:0005488,GO:0005575,GO:0005576,GO:0005615,GO:0005622,GO:0005623,GO:0005737,GO:0005764,GO:0005773,GO:0006022,GO:0006026,GO:0006030,GO:0006032,GO:0006040,GO:0006807,GO:0006810,GO:0006887,GO:0006955,GO:0007586,GO:0008061,GO:0008144,GO:0008150,GO:0008152,GO:0008843,GO:0009056,GO:0009057,GO:0009605,GO:0009607,GO:0009617,GO:0009987,GO:0012505,GO:0016192,GO:0016787,GO:0016798,GO:0017144,GO:0030141,GO:0031410,GO:0031974,GO:0031982,GO:0031983,GO:0032501,GO:0032940,GO:0034774,GO:0035580,GO:0036230,GO:0042119,GO:0042581,GO:0042737,GO:0043170,GO:0043207,GO:0043226,GO:0043227,GO:0043229,GO:0043231,GO:0043233,GO:0043299,GO:0043312,GO:0044237,GO:0044245,GO:0044248,GO:0044421,GO:0044422,GO:0044424,GO:0044433,GO:0044444,GO:0044446,GO:0044464,GO:0045055,GO:0045321,GO:0046348,GO:0046903,GO:0050896,GO:0051179,GO:0051234,GO:0051704,GO:0051707,GO:0060205,GO:0070013,GO:0070820,GO:0071704,GO:0097367,GO:0097708,GO:0099503,GO:1901071,GO:1901072,GO:1901135,GO:1901136,GO:1901564,GO:1901565,GO:1901575,GO:1904724
HiC_scaffold_15	AUGUSTUS	intron	40274936	40275461	1.0	-	.	ID=g6470.t1.intron1;Parent=g6470.t1
HiC_scaffold_15	gmst	intron	40274936	40275461	110.045716	-	0	ID=g6470.t2.intron1;Parent=g6470.t2
HiC_scaffold_15	AUGUSTUS	exon	40275462	40275588	.	-	.	ID=g6470.t1.exon2;Parent=g6470.t1
HiC_scaffold_15	AUGUSTUS	CDS	40275462	40275588	1.0	-	0	ID=g6470.t1.CDS2;Parent=g6470.t1
HiC_scaffold_15	gmst	CDS	40275462	40275588	110.045716	-	0	ID=g6470.t2.CDS2;Parent=g6470.t2
HiC_scaffold_15	gmst	exon	40275462	40275588	110.045716	-	0	ID=g6470.t2.exon2;Parent=g6470.t2
HiC_scaffold_15	AUGUSTUS	intron	40275589	40277030	1.0	-	.	ID=g6470.t1.intron2;Parent=g6470.t1
HiC_scaffold_15	gmst	intron	40275589	40277030	110.045716	-	0	ID=g6470.t2.intron2;Parent=g6470.t2
HiC_scaffold_15	AUGUSTUS	exon	40277031	40277144	.	-	.	ID=g6470.t1.exon3;Parent=g6470.t1
HiC_scaffold_15	AUGUSTUS	CDS	40277031	40277144	1.0	-	0	ID=g6470.t1.CDS3;Parent=g6470.t1
HiC_scaffold_15	gmst	CDS	40277031	40277144	110.045716	-	0	ID=g6470.t2.CDS3;Parent=g6470.t2
HiC_scaffold_15	gmst	exon	40277031	40277144	110.045716	-	0	ID=g6470.t2.exon3;Parent=g6470.t2
HiC_scaffold_15	AUGUSTUS	intron	40277145	40277454	1.0	-	.	ID=g6470.t1.intron3;Parent=g6470.t1
HiC_scaffold_15	gmst	intron	40277145	40277454	110.045716	-	0	ID=g6470.t2.intron3;Parent=g6470.t2
HiC_scaffold_15	AUGUSTUS	exon	40277455	40277640	.	-	.	ID=g6470.t1.exon4;Parent=g6470.t1
HiC_scaffold_15	AUGUSTUS	CDS	40277455	40277640	1.0	-	0	ID=g6470.t1.CDS4;Parent=g6470.t1
HiC_scaffold_15	gmst	CDS	40277455	40277640	110.045716	-	0	ID=g6470.t2.CDS4;Parent=g6470.t2
HiC_scaffold_15	gmst	exon	40277455	40277640	110.045716	-	0	ID=g6470.t2.exon4;Parent=g6470.t2
HiC_scaffold_15	AUGUSTUS	intron	40277641	40279885	1.0	-	.	ID=g6470.t1.intron4;Parent=g6470.t1
HiC_scaffold_15	gmst	intron	40277641	40279885	110.045716	-	0	ID=g6470.t2.intron4;Parent=g6470.t2
HiC_scaffold_15	AUGUSTUS	exon	40279886	40280009	.	-	.	ID=g6470.t1.exon5;Parent=g6470.t1
HiC_scaffold_15	AUGUSTUS	CDS	40279886	40280009	1.0	-	1	ID=g6470.t1.CDS5;Parent=g6470.t1
HiC_scaffold_15	gmst	CDS	40279886	40280009	110.045716	-	1	ID=g6470.t2.CDS5;Parent=g6470.t2
HiC_scaffold_15	gmst	exon	40279886	40280009	110.045716	-	1	ID=g6470.t2.exon5;Parent=g6470.t2
HiC_scaffold_15	AUGUSTUS	intron	40280010	40280713	1.0	-	.	ID=g6470.t1.intron5;Parent=g6470.t1
HiC_scaffold_15	gmst	intron	40280010	40280713	110.045716	-	0	ID=g6470.t2.intron5;Parent=g6470.t2
HiC_scaffold_15	AUGUSTUS	exon	40280714	40280838	.	-	.	ID=g6470.t1.exon6;Parent=g6470.t1
HiC_scaffold_15	AUGUSTUS	CDS	40280714	40280838	1.0	-	0	ID=g6470.t1.CDS6;Parent=g6470.t1
HiC_scaffold_15	gmst	CDS	40280714	40280838	110.045716	-	0	ID=g6470.t2.CDS6;Parent=g6470.t2
HiC_scaffold_15	gmst	exon	40280714	40280838	110.045716	-	0	ID=g6470.t2.exon6;Parent=g6470.t2
HiC_scaffold_15	AUGUSTUS	intron	40280839	40281070	1.0	-	.	ID=g6470.t1.intron6;Parent=g6470.t1
HiC_scaffold_15	gmst	intron	40280839	40281070	110.045716	-	0	ID=g6470.t2.intron6;Parent=g6470.t2
HiC_scaffold_15	AUGUSTUS	exon	40281071	40281236	.	-	.	ID=g6470.t1.exon7;Parent=g6470.t1
HiC_scaffold_15	AUGUSTUS	CDS	40281071	40281236	1.0	-	1	ID=g6470.t1.CDS7;Parent=g6470.t1
HiC_scaffold_15	gmst	CDS	40281071	40281236	110.045716	-	1	ID=g6470.t2.CDS7;Parent=g6470.t2
HiC_scaffold_15	gmst	exon	40281071	40281236	110.045716	-	1	ID=g6470.t2.exon7;Parent=g6470.t2
HiC_scaffold_15	AUGUSTUS	intron	40281237	40282783	1.0	-	.	ID=g6470.t1.intron7;Parent=g6470.t1
HiC_scaffold_15	gmst	intron	40281237	40282783	110.045716	-	0	ID=g6470.t2.intron7;Parent=g6470.t2
HiC_scaffold_15	AUGUSTUS	exon	40282784	40282840	.	-	.	ID=g6470.t1.exon8;Parent=g6470.t1
HiC_scaffold_15	AUGUSTUS	CDS	40282784	40282840	1.0	-	1	ID=g6470.t1.CDS8;Parent=g6470.t1
HiC_scaffold_15	gmst	CDS	40282784	40282840	110.045716	-	1	ID=g6470.t2.CDS8;Parent=g6470.t2
HiC_scaffold_15	gmst	exon	40282784	40282840	110.045716	-	1	ID=g6470.t2.exon8;Parent=g6470.t2
HiC_scaffold_15	AUGUSTUS	intron	40282841	40283429	1.0	-	.	ID=g6470.t1.intron8;Parent=g6470.t1
HiC_scaffold_15	gmst	intron	40282841	40283429	110.045716	-	0	ID=g6470.t2.intron8;Parent=g6470.t2
HiC_scaffold_15	AUGUSTUS	exon	40283430	40283631	.	-	.	ID=g6470.t1.exon9;Parent=g6470.t1
HiC_scaffold_15	AUGUSTUS	CDS	40283430	40283631	1.0	-	2	ID=g6470.t1.CDS9;Parent=g6470.t1
HiC_scaffold_15	gmst	CDS	40283430	40283631	110.045716	-	2	ID=g6470.t2.CDS9;Parent=g6470.t2
HiC_scaffold_15	gmst	exon	40283430	40283631	110.045716	-	2	ID=g6470.t2.exon9;Parent=g6470.t2
HiC_scaffold_15	gmst	intron	40283632	40283714	110.045716	-	0	ID=g6470.t2.intron9;Parent=g6470.t2
HiC_scaffold_15	AUGUSTUS	intron	40283632	40286165	1.0	-	.	ID=g6470.t1.intron9;Parent=g6470.t1
HiC_scaffold_15	gmst	CDS	40283715	40283775	110.045716	-	0	ID=g6470.t2.CDS10;Parent=g6470.t2
HiC_scaffold_15	gmst	exon	40283715	40283775	110.045716	-	0	ID=g6470.t2.exon10;Parent=g6470.t2
HiC_scaffold_15	gmst	start_codon	40283773	40283775	110.045716	-	0	ID=g6470.t2.start1;Parent=g6470.t2
HiC_scaffold_15	AUGUSTUS	exon	40286166	40286195	.	-	.	ID=g6470.t1.exon10;Parent=g6470.t1
HiC_scaffold_15	AUGUSTUS	CDS	40286166	40286195	1.0	-	2	ID=g6470.t1.CDS10;Parent=g6470.t1
HiC_scaffold_15	AUGUSTUS	intron	40286196	40287256	1.0	-	.	ID=g6470.t1.intron10;Parent=g6470.t1
HiC_scaffold_15	AUGUSTUS	exon	40287257	40287281	.	-	.	ID=g6470.t1.exon11;Parent=g6470.t1
HiC_scaffold_15	AUGUSTUS	CDS	40287257	40287281	0.98	-	0	ID=g6470.t1.CDS11;Parent=g6470.t1
HiC_scaffold_15	AUGUSTUS	start_codon	40287279	40287281	.	-	0	ID=g6470.t1.start1;Parent=g6470.t1
HiC_scaffold_15	AUGUSTUS	start_codon	40338881	40338883	.	+	0	ID=g6471.t1.start1;Parent=g6471.t1
HiC_scaffold_15	AUGUSTUS	exon	40338881	40339034	.	+	.	ID=g6471.t1.exon1;Parent=g6471.t1
HiC_scaffold_15	AUGUSTUS	CDS	40338881	40339034	1.0	+	0	ID=g6471.t1.CDS1;Parent=g6471.t1
HiC_scaffold_15	AUGUSTUS	gene	40338881	40340685	.	+	.	ID=g6471
HiC_scaffold_15	AUGUSTUS	mRNA	40338881	40340685	1.0	+	.	ID=g6471.t1;Parent=g6471;em_target=9694.XP_007086549.1;em_score=361.2;em_evalue=1.8e-111;em_tcov=.;em_OGs=KOG4006@1|root,KOG4006@2759|Eukaryota,3A43J@33154|Opisthokonta,3BH5K@33208|Metazoa,3CV58@33213|Bilateria,487CA@7711|Chordata,48Y8B@7742|Vertebrata,3J27S@40674|Mammalia,3EU24@33554|Carnivora;em_COG_cat=T;em_desc=BTG family, member 2;em_max_annot_lvl=33208|Metazoa;em_Preferred_name=BTG2;em_KEGG_ko=ko:K14443;em_KEGG_Pathway=ko03018,map03018;em_BRITE=ko00000,ko00001,ko03019;em_PFAMs=BTG;em_GOs=GO:0000075,GO:0000077,GO:0000122,GO:0000278,GO:0000981,GO:0000982,GO:0001078,GO:0001227,GO:0003002,GO:0003008,GO:0003674,GO:0003700,GO:0005575,GO:0005622,GO:0005623,GO:0005737,GO:0005829,GO:0006139,GO:0006259,GO:0006281,GO:0006355,GO:0006357,GO:0006417,GO:0006464,GO:0006479,GO:0006725,GO:0006807,GO:0006950,GO:0006974,GO:0006977,GO:0007049,GO:0007093,GO:0007154,GO:0007165,GO:0007275,GO:0007346,GO:0007389,GO:0007399,GO:0007417,GO:0007420,GO:0007517,GO:0007519,GO:0007610,GO:0007611,GO:0007612,GO:0008150,GO:0008152,GO:0008213,GO:0008285,GO:0008306,GO:0009605,GO:0009612,GO:0009628,GO:0009719,GO:0009725,GO:0009888,GO:0009889,GO:0009890,GO:0009892,GO:0009893,GO:0009894,GO:0009896,GO:0009952,GO:0009987,GO:0010033,GO:0010243,GO:0010468,GO:0010556,GO:0010558,GO:0010564,GO:0010604,GO:0010605,GO:0010608,GO:0010629,GO:0010941,GO:0010948,GO:0014070,GO:0014706,GO:0016043,GO:0017148,GO:0019219,GO:0019222,GO:0019538,GO:0021537,GO:0021542,GO:0021543,GO:0021761,GO:0021766,GO:0021953,GO:0021954,GO:0022008,GO:0022402,GO:0023052,GO:0030030,GO:0030154,GO:0030182,GO:0030330,GO:0030900,GO:0031175,GO:0031323,GO:0031324,GO:0031325,GO:0031326,GO:0031327,GO:0031329,GO:0031331,GO:0031570,GO:0031571,GO:0032259,GO:0032268,GO:0032269,GO:0032501,GO:0032502,GO:0033554,GO:0034248,GO:0034249,GO:0034641,GO:0035556,GO:0035914,GO:0036211,GO:0042127,GO:0042221,GO:0042770,GO:0042981,GO:0043066,GO:0043067,GO:0043069,GO:0043170,GO:0043412,GO:0043414,GO:0043434,GO:0043523,GO:0043524,GO:0044237,GO:0044238,GO:0044260,GO:0044267,GO:0044424,GO:0044444,GO:0044464,GO:0044773,GO:0044774,GO:0044783,GO:0044819,GO:0045786,GO:0045787,GO:0045892,GO:0045930,GO:0045934,GO:0045935,GO:0046483,GO:0048468,GO:0048513,GO:0048518,GO:0048519,GO:0048522,GO:0048523,GO:0048666,GO:0048699,GO:0048731,GO:0048856,GO:0048869,GO:0050789,GO:0050794,GO:0050877,GO:0050890,GO:0050896,GO:0051171,GO:0051172,GO:0051173,GO:0051246,GO:0051248,GO:0051252,GO:0051253,GO:0051254,GO:0051602,GO:0051716,GO:0051726,GO:0060211,GO:0060213,GO:0060255,GO:0060322,GO:0060537,GO:0060538,GO:0060548,GO:0061013,GO:0061014,GO:0061061,GO:0065007,GO:0071156,GO:0071158,GO:0071704,GO:0071840,GO:0072331,GO:0072395,GO:0072401,GO:0072413,GO:0072422,GO:0072431,GO:0080090,GO:0090068,GO:0090304,GO:0120036,GO:0140110,GO:1900151,GO:1900153,GO:1901214,GO:1901215,GO:1901360,GO:1901564,GO:1901652,GO:1901698,GO:1901700,GO:1901987,GO:1901988,GO:1901990,GO:1901991,GO:1902400,GO:1902402,GO:1902403,GO:1902679,GO:1902806,GO:1902807,GO:1903047,GO:1903311,GO:1903313,GO:1903506,GO:1903507,GO:2000045,GO:2000112,GO:2000113,GO:2000134,GO:2000177,GO:2000178,GO:2001141
HiC_scaffold_15	AUGUSTUS	intron	40339035	40340350	1.0	+	.	ID=g6471.t1.intron1;Parent=g6471.t1
HiC_scaffold_15	AUGUSTUS	exon	40340351	40340685	.	+	.	ID=g6471.t1.exon2;Parent=g6471.t1
HiC_scaffold_15	AUGUSTUS	CDS	40340351	40340685	1.0	+	2	ID=g6471.t1.CDS2;Parent=g6471.t1
HiC_scaffold_15	AUGUSTUS	stop_codon	40340683	40340685	.	+	0	ID=g6471.t1.stop1;Parent=g6471.t1
HiC_scaffold_15	AUGUSTUS	stop_codon	40367254	40367256	.	-	0	ID=g6472.t1.stop1;Parent=g6472.t1
HiC_scaffold_15	AUGUSTUS	exon	40367254	40367405	.	-	.	ID=g6472.t1.exon1;Parent=g6472.t1
HiC_scaffold_15	AUGUSTUS	CDS	40367254	40367405	1.0	-	2	ID=g6472.t1.CDS1;Parent=g6472.t1
HiC_scaffold_15	AUGUSTUS	gene	40367254	40372986	.	-	.	ID=g6472
HiC_scaffold_15	AUGUSTUS	mRNA	40367254	40372986	1.0	-	.	ID=g6472.t1;Parent=g6472;em_target=9668.ENSMPUP00000011475;em_score=866.1;em_evalue=8.5e-264;em_tcov=.;em_OGs=COG4886@1|root,KOG0619@2759|Eukaryota,39S6V@33154|Opisthokonta,3BFG8@33208|Metazoa,3CSM0@33213|Bilateria,48AK2@7711|Chordata,495FV@7742|Vertebrata,3JA20@40674|Mammalia,3ENJ8@33554|Carnivora;em_COG_cat=T;em_desc=Fibromodulin;em_max_annot_lvl=33208|Metazoa;em_Preferred_name=FMOD;em_KEGG_ko=ko:K08121;em_BRITE=ko00000,ko00535;em_PFAMs=LRRNT,LRR_6,LRR_8;em_GOs=GO:0000323,GO:0005575,GO:0005576,GO:0005615,GO:0005622,GO:0005623,GO:0005737,GO:0005764,GO:0005773,GO:0005775,GO:0005794,GO:0005796,GO:0006022,GO:0006023,GO:0006024,GO:0006026,GO:0006027,GO:0006082,GO:0006790,GO:0006807,GO:0006950,GO:0007154,GO:0007165,GO:0007166,GO:0007167,GO:0007178,GO:0007179,GO:0007181,GO:0007275,GO:0008150,GO:0008152,GO:0009056,GO:0009057,GO:0009058,GO:0009059,GO:0009611,GO:0009653,GO:0009719,GO:0009887,GO:0009987,GO:0010033,GO:0012505,GO:0016043,GO:0018146,GO:0022607,GO:0023052,GO:0030203,GO:0031012,GO:0031974,GO:0032501,GO:0032502,GO:0034622,GO:0042060,GO:0042221,GO:0042339,GO:0042340,GO:0042476,GO:0043170,GO:0043202,GO:0043226,GO:0043227,GO:0043229,GO:0043231,GO:0043233,GO:0043436,GO:0043933,GO:0044085,GO:0044237,GO:0044248,GO:0044249,GO:0044272,GO:0044273,GO:0044281,GO:0044421,GO:0044422,GO:0044424,GO:0044431,GO:0044437,GO:0044444,GO:0044446,GO:0044464,GO:0048513,GO:0048731,GO:0048856,GO:0050789,GO:0050794,GO:0050896,GO:0051716,GO:0065003,GO:0065007,GO:0070013,GO:0070848,GO:0070887,GO:0071310,GO:0071363,GO:0071495,GO:0071559,GO:0071560,GO:0071704,GO:0071840,GO:1901135,GO:1901136,GO:1901137,GO:1901564,GO:1901565,GO:1901566,GO:1901575,GO:1901576,GO:1903510
HiC_scaffold_15	AUGUSTUS	intron	40367406	40372007	1.0	-	.	ID=g6472.t1.intron1;Parent=g6472.t1
HiC_scaffold_15	AUGUSTUS	exon	40372008	40372986	.	-	.	ID=g6472.t1.exon2;Parent=g6472.t1
HiC_scaffold_15	AUGUSTUS	CDS	40372008	40372986	1.0	-	0	ID=g6472.t1.CDS2;Parent=g6472.t1
HiC_scaffold_15	AUGUSTUS	start_codon	40372984	40372986	.	-	0	ID=g6472.t1.start1;Parent=g6472.t1
HiC_scaffold_15	AUGUSTUS	start_codon	40475956	40475958	.	+	0	ID=g6473.t1.start1;Parent=g6473.t1
HiC_scaffold_15	AUGUSTUS	exon	40475956	40476919	.	+	.	ID=g6473.t1.exon1;Parent=g6473.t1
HiC_scaffold_15	AUGUSTUS	CDS	40475956	40476919	1.0	+	0	ID=g6473.t1.CDS1;Parent=g6473.t1
HiC_scaffold_15	AUGUSTUS	gene	40475956	40479391	.	+	.	ID=g6473
HiC_scaffold_15	AUGUSTUS	mRNA	40475956	40479391	1.0	+	.	ID=g6473.t1;Parent=g6473;em_target=9668.ENSMPUP00000011480;em_score=846.3;em_evalue=1e-257;em_tcov=.;em_OGs=COG4886@1|root,KOG0619@2759|Eukaryota,38D96@33154|Opisthokonta,3BB44@33208|Metazoa,3CT8P@33213|Bilateria,4855S@7711|Chordata,48XTH@7742|Vertebrata,3JDYM@40674|Mammalia,3ETW2@33554|Carnivora;em_COG_cat=S;em_desc=Proline and arginine rich end leucine rich repeat protein;em_max_annot_lvl=33208|Metazoa;em_Preferred_name=PRELP;em_KEGG_ko=ko:K08125;em_BRITE=ko00000,ko00535;em_PFAMs=LRRNT,LRR_1,LRR_8;em_GOs=GO:0000323,GO:0001501,GO:0003674,GO:0005198,GO:0005201,GO:0005488,GO:0005539,GO:0005575,GO:0005576,GO:0005615,GO:0005622,GO:0005623,GO:0005737,GO:0005764,GO:0005773,GO:0005775,GO:0005794,GO:0005796,GO:0006022,GO:0006023,GO:0006024,GO:0006026,GO:0006027,GO:0006082,GO:0006790,GO:0006807,GO:0007275,GO:0007568,GO:0007569,GO:0008150,GO:0008152,GO:0008201,GO:0009056,GO:0009057,GO:0009058,GO:0009059,GO:0009987,GO:0012505,GO:0018146,GO:0030203,GO:0031012,GO:0031974,GO:0031982,GO:0032501,GO:0032502,GO:0042339,GO:0042340,GO:0043167,GO:0043168,GO:0043170,GO:0043202,GO:0043226,GO:0043227,GO:0043229,GO:0043230,GO:0043231,GO:0043233,GO:0043436,GO:0044237,GO:0044248,GO:0044249,GO:0044272,GO:0044273,GO:0044281,GO:0044421,GO:0044422,GO:0044424,GO:0044431,GO:0044437,GO:0044444,GO:0044446,GO:0044464,GO:0048731,GO:0048856,GO:0048869,GO:0070013,GO:0070062,GO:0071704,GO:0097367,GO:1901135,GO:1901136,GO:1901137,GO:1901564,GO:1901565,GO:1901566,GO:1901575,GO:1901576,GO:1901681,GO:1903510,GO:1903561
HiC_scaffold_15	AUGUSTUS	intron	40476920	40479215	1.0	+	.	ID=g6473.t1.intron1;Parent=g6473.t1
HiC_scaffold_15	AUGUSTUS	exon	40479216	40479391	.	+	.	ID=g6473.t1.exon2;Parent=g6473.t1
HiC_scaffold_15	AUGUSTUS	CDS	40479216	40479391	1.0	+	2	ID=g6473.t1.CDS2;Parent=g6473.t1
HiC_scaffold_15	AUGUSTUS	stop_codon	40479389	40479391	.	+	0	ID=g6473.t1.stop1;Parent=g6473.t1
HiC_scaffold_15	AUGUSTUS	start_codon	40479855	40479857	.	+	0	ID=g6474.t1.start1;Parent=g6474.t1
HiC_scaffold_15	AUGUSTUS	exon	40479855	40479943	.	+	.	ID=g6474.t1.exon1;Parent=g6474.t1
HiC_scaffold_15	AUGUSTUS	CDS	40479855	40479943	0.96	+	0	ID=g6474.t1.CDS1;Parent=g6474.t1
HiC_scaffold_15	AUGUSTUS	gene	40479855	40480424	.	+	.	ID=g6474
HiC_scaffold_15	AUGUSTUS	mRNA	40479855	40480424	0.96	+	.	ID=g6474.t1;Parent=g6474
HiC_scaffold_15	AUGUSTUS	intron	40479944	40480025	0.96	+	.	ID=g6474.t1.intron1;Parent=g6474.t1
HiC_scaffold_15	AUGUSTUS	exon	40480026	40480081	.	+	.	ID=g6474.t1.exon2;Parent=g6474.t1
HiC_scaffold_15	AUGUSTUS	CDS	40480026	40480081	0.96	+	1	ID=g6474.t1.CDS2;Parent=g6474.t1
HiC_scaffold_15	AUGUSTUS	intron	40480082	40480239	0.96	+	.	ID=g6474.t1.intron2;Parent=g6474.t1
HiC_scaffold_15	AUGUSTUS	exon	40480240	40480424	.	+	.	ID=g6474.t1.exon3;Parent=g6474.t1
HiC_scaffold_15	AUGUSTUS	CDS	40480240	40480424	0.96	+	2	ID=g6474.t1.CDS3;Parent=g6474.t1
HiC_scaffold_15	AUGUSTUS	stop_codon	40480422	40480424	.	+	0	ID=g6474.t1.stop1;Parent=g6474.t1
HiC_scaffold_15	AUGUSTUS	start_codon	40485650	40485652	.	+	0	ID=g6475.t1.start1;Parent=g6475.t1
HiC_scaffold_15	AUGUSTUS	exon	40485650	40485865	.	+	.	ID=g6475.t1.exon1;Parent=g6475.t1
HiC_scaffold_15	AUGUSTUS	CDS	40485650	40485865	1.0	+	0	ID=g6475.t1.CDS1;Parent=g6475.t1
HiC_scaffold_15	AUGUSTUS	gene	40485650	40491629	.	+	.	ID=g6475
HiC_scaffold_15	AUGUSTUS	mRNA	40485650	40491629	1.0	+	.	ID=g6475.t1;Parent=g6475;em_target=9668.ENSMPUP00000011486;em_score=652.0;em_evalue=4.8e-199;em_tcov=.;em_OGs=COG4886@1|root,KOG0619@2759|Eukaryota,38G9E@33154|Opisthokonta,3BIFP@33208|Metazoa,3CTGD@33213|Bilateria,48A7R@7711|Chordata,495Y6@7742|Vertebrata,3J8SE@40674|Mammalia,3EMME@33554|Carnivora;em_COG_cat=S;em_desc=Leucine rich repeat N-terminal domain;em_max_annot_lvl=33208|Metazoa;em_Preferred_name=OPTC;em_KEGG_ko=ko:K08127,ko:K08128;em_BRITE=ko00000,ko00535;em_PFAMs=LRR_8;em_GOs=GO:0003674,GO:0005198,GO:0005201,GO:0005575,GO:0005576,GO:0008150,GO:0016525,GO:0022603,GO:0031012,GO:0044421,GO:0045765,GO:0048519,GO:0050789,GO:0050793,GO:0051093,GO:0051239,GO:0051241,GO:0065007,GO:1901342,GO:1901343,GO:2000026,GO:2000181
HiC_scaffold_15	AUGUSTUS	intron	40485866	40486595	1.0	+	.	ID=g6475.t1.intron1;Parent=g6475.t1
HiC_scaffold_15	AUGUSTUS	exon	40486596	40486722	.	+	.	ID=g6475.t1.exon2;Parent=g6475.t1
HiC_scaffold_15	AUGUSTUS	CDS	40486596	40486722	1.0	+	0	ID=g6475.t1.CDS2;Parent=g6475.t1
HiC_scaffold_15	AUGUSTUS	intron	40486723	40488268	1.0	+	.	ID=g6475.t1.intron2;Parent=g6475.t1
HiC_scaffold_15	AUGUSTUS	exon	40488269	40488427	.	+	.	ID=g6475.t1.exon3;Parent=g6475.t1
HiC_scaffold_15	AUGUSTUS	CDS	40488269	40488427	1.0	+	2	ID=g6475.t1.CDS3;Parent=g6475.t1
HiC_scaffold_15	AUGUSTUS	intron	40488428	40489258	1.0	+	.	ID=g6475.t1.intron3;Parent=g6475.t1
HiC_scaffold_15	AUGUSTUS	exon	40489259	40489461	.	+	.	ID=g6475.t1.exon4;Parent=g6475.t1
HiC_scaffold_15	AUGUSTUS	CDS	40489259	40489461	1.0	+	2	ID=g6475.t1.CDS4;Parent=g6475.t1
HiC_scaffold_15	AUGUSTUS	intron	40489462	40490870	1.0	+	.	ID=g6475.t1.intron4;Parent=g6475.t1
HiC_scaffold_15	AUGUSTUS	exon	40490871	40490966	.	+	.	ID=g6475.t1.exon5;Parent=g6475.t1
HiC_scaffold_15	AUGUSTUS	CDS	40490871	40490966	1.0	+	0	ID=g6475.t1.CDS5;Parent=g6475.t1
HiC_scaffold_15	AUGUSTUS	intron	40490967	40491458	1.0	+	.	ID=g6475.t1.intron5;Parent=g6475.t1
HiC_scaffold_15	AUGUSTUS	exon	40491459	40491629	.	+	.	ID=g6475.t1.exon6;Parent=g6475.t1
HiC_scaffold_15	AUGUSTUS	CDS	40491459	40491629	1.0	+	0	ID=g6475.t1.CDS6;Parent=g6475.t1
HiC_scaffold_15	AUGUSTUS	stop_codon	40491627	40491629	.	+	0	ID=g6475.t1.stop1;Parent=g6475.t1
HiC_scaffold_15	AUGUSTUS	start_codon	40636649	40636651	.	+	0	ID=g6476.t1.start1;Parent=g6476.t1
HiC_scaffold_15	AUGUSTUS	start_codon	40636649	40636651	.	+	0	ID=g6476.t2.start1;Parent=g6476.t2
HiC_scaffold_15	AUGUSTUS	start_codon	40636649	40636651	.	+	0	ID=g6476.t3.start1;Parent=g6476.t3
HiC_scaffold_15	gmst	start_codon	40636649	40636651	375.122672	+	0	ID=g6476.t4.start1;Parent=g6476.t4
HiC_scaffold_15	AUGUSTUS	exon	40636649	40636841	.	+	.	ID=g6476.t1.exon1;Parent=g6476.t1
HiC_scaffold_15	AUGUSTUS	exon	40636649	40636841	.	+	.	ID=g6476.t2.exon1;Parent=g6476.t2
HiC_scaffold_15	AUGUSTUS	exon	40636649	40636841	.	+	.	ID=g6476.t3.exon1;Parent=g6476.t3
HiC_scaffold_15	AUGUSTUS	CDS	40636649	40636841	1.0	+	0	ID=g6476.t1.CDS1;Parent=g6476.t1
HiC_scaffold_15	AUGUSTUS	CDS	40636649	40636841	1.0	+	0	ID=g6476.t2.CDS1;Parent=g6476.t2
HiC_scaffold_15	AUGUSTUS	CDS	40636649	40636841	1.0	+	0	ID=g6476.t3.CDS1;Parent=g6476.t3
HiC_scaffold_15	gmst	CDS	40636649	40636841	375.122672	+	0	ID=g6476.t4.CDS1;Parent=g6476.t4
HiC_scaffold_15	gmst	exon	40636649	40636841	375.122672	+	0	ID=g6476.t4.exon1;Parent=g6476.t4
HiC_scaffold_15	AUGUSTUS	gene	40636649	40685122	.	+	.	ID=g6476
HiC_scaffold_15	gmst	mRNA	40636649	40685122	.	+	.	ID=g6476.t4;Parent=g6476;em_target=9668.ENSMPUP00000011522;em_score=2678.2;em_evalue=0.0;em_tcov=.;em_OGs=COG0474@1|root,KOG0204@2759|Eukaryota,38BS0@33154|Opisthokonta,3B93Y@33208|Metazoa,3CUIU@33213|Bilateria,481Y2@7711|Chordata,493T7@7742|Vertebrata,3J665@40674|Mammalia,3ENXS@33554|Carnivora;em_COG_cat=P;em_desc=This magnesium-dependent enzyme catalyzes the hydrolysis of ATP coupled with the transport of calcium;em_max_annot_lvl=33208|Metazoa;em_Preferred_name=ATP2B4;em_EC=3.6.3.8;em_KEGG_ko=ko:K05850;em_KEGG_Pathway=ko04020,ko04022,ko04024,ko04261,ko04925,ko04970,ko04972,map04020,map04022,map04024,map04261,map04925,map04970,map04972;em_BRITE=ko00000,ko00001,ko01000;em_KEGG_TC=3.A.3.2;em_PFAMs=ATP_Ca_trans_C,Cation_ATPase,Cation_ATPase_C,Cation_ATPase_N,E1-E2_ATPase,Hydrolase,Hydrolase_3;em_GOs=GO:0005575,GO:0005623,GO:0005929,GO:0006873,GO:0006874,GO:0006875,GO:0006928,GO:0008150,GO:0009987,GO:0019725,GO:0030003,GO:0030317,GO:0031514,GO:0036126,GO:0040011,GO:0042592,GO:0042995,GO:0043226,GO:0044464,GO:0048870,GO:0048878,GO:0050801,GO:0051179,GO:0051674,GO:0055065,GO:0055074,GO:0055080,GO:0055082,GO:0065007,GO:0065008,GO:0072503,GO:0072507,GO:0097223,GO:0097722,GO:0097729,GO:0098771,GO:0120025
HiC_scaffold_15	AUGUSTUS	mRNA	40636649	40685122	1.0	+	.	ID=g6476.t1;Parent=g6476;em_target=9707.XP_004392852.1;em_score=2773.7;em_evalue=0.0;em_tcov=.;em_OGs=COG0474@1|root,KOG0204@2759|Eukaryota,38BS0@33154|Opisthokonta,3B93Y@33208|Metazoa,3CUIU@33213|Bilateria,481Y2@7711|Chordata,493T7@7742|Vertebrata,3J665@40674|Mammalia,3ENXS@33554|Carnivora;em_COG_cat=P;em_desc=This magnesium-dependent enzyme catalyzes the hydrolysis of ATP coupled with the transport of calcium;em_max_annot_lvl=33208|Metazoa;em_Preferred_name=ATP2B4;em_EC=3.6.3.8;em_KEGG_ko=ko:K05850;em_KEGG_Pathway=ko04020,ko04022,ko04024,ko04261,ko04925,ko04970,ko04972,map04020,map04022,map04024,map04261,map04925,map04970,map04972;em_BRITE=ko00000,ko00001,ko01000;em_KEGG_TC=3.A.3.2;em_PFAMs=ATP_Ca_trans_C,Cation_ATPase,Cation_ATPase_C,Cation_ATPase_N,E1-E2_ATPase,Hydrolase,Hydrolase_3;em_GOs=GO:0005575,GO:0005623,GO:0005929,GO:0006873,GO:0006874,GO:0006875,GO:0006928,GO:0008150,GO:0009987,GO:0019725,GO:0030003,GO:0030317,GO:0031514,GO:0036126,GO:0040011,GO:0042592,GO:0042995,GO:0043226,GO:0044464,GO:0048870,GO:0048878,GO:0050801,GO:0051179,GO:0051674,GO:0055065,GO:0055074,GO:0055080,GO:0055082,GO:0065007,GO:0065008,GO:0072503,GO:0072507,GO:0097223,GO:0097722,GO:0097729,GO:0098771,GO:0120025
HiC_scaffold_15	AUGUSTUS	mRNA	40636649	40685122	1.0	+	.	ID=g6476.t2;Parent=g6476;em_target=9668.ENSMPUP00000011522;em_score=2727.0;em_evalue=0.0;em_tcov=.;em_OGs=COG0474@1|root,KOG0204@2759|Eukaryota,38BS0@33154|Opisthokonta,3B93Y@33208|Metazoa,3CUIU@33213|Bilateria,481Y2@7711|Chordata,493T7@7742|Vertebrata,3J665@40674|Mammalia,3ENXS@33554|Carnivora;em_COG_cat=P;em_desc=This magnesium-dependent enzyme catalyzes the hydrolysis of ATP coupled with the transport of calcium;em_max_annot_lvl=33208|Metazoa;em_Preferred_name=ATP2B4;em_EC=3.6.3.8;em_KEGG_ko=ko:K05850;em_KEGG_Pathway=ko04020,ko04022,ko04024,ko04261,ko04925,ko04970,ko04972,map04020,map04022,map04024,map04261,map04925,map04970,map04972;em_BRITE=ko00000,ko00001,ko01000;em_KEGG_TC=3.A.3.2;em_PFAMs=ATP_Ca_trans_C,Cation_ATPase,Cation_ATPase_C,Cation_ATPase_N,E1-E2_ATPase,Hydrolase,Hydrolase_3;em_GOs=GO:0005575,GO:0005623,GO:0005929,GO:0006873,GO:0006874,GO:0006875,GO:0006928,GO:0008150,GO:0009987,GO:0019725,GO:0030003,GO:0030317,GO:0031514,GO:0036126,GO:0040011,GO:0042592,GO:0042995,GO:0043226,GO:0044464,GO:0048870,GO:0048878,GO:0050801,GO:0051179,GO:0051674,GO:0055065,GO:0055074,GO:0055080,GO:0055082,GO:0065007,GO:0065008,GO:0072503,GO:0072507,GO:0097223,GO:0097722,GO:0097729,GO:0098771,GO:0120025
HiC_scaffold_15	AUGUSTUS	mRNA	40636649	40685122	1.0	+	.	ID=g6476.t3;Parent=g6476;em_target=9707.XP_004392852.1;em_score=2724.9;em_evalue=0.0;em_tcov=.;em_OGs=COG0474@1|root,KOG0204@2759|Eukaryota,38BS0@33154|Opisthokonta,3B93Y@33208|Metazoa,3CUIU@33213|Bilateria,481Y2@7711|Chordata,493T7@7742|Vertebrata,3J665@40674|Mammalia,3ENXS@33554|Carnivora;em_COG_cat=P;em_desc=This magnesium-dependent enzyme catalyzes the hydrolysis of ATP coupled with the transport of calcium;em_max_annot_lvl=33208|Metazoa;em_Preferred_name=ATP2B4;em_EC=3.6.3.8;em_KEGG_ko=ko:K05850;em_KEGG_Pathway=ko04020,ko04022,ko04024,ko04261,ko04925,ko04970,ko04972,map04020,map04022,map04024,map04261,map04925,map04970,map04972;em_BRITE=ko00000,ko00001,ko01000;em_KEGG_TC=3.A.3.2;em_PFAMs=ATP_Ca_trans_C,Cation_ATPase,Cation_ATPase_C,Cation_ATPase_N,E1-E2_ATPase,Hydrolase,Hydrolase_3;em_GOs=GO:0005575,GO:0005623,GO:0005929,GO:0006873,GO:0006874,GO:0006875,GO:0006928,GO:0008150,GO:0009987,GO:0019725,GO:0030003,GO:0030317,GO:0031514,GO:0036126,GO:0040011,GO:0042592,GO:0042995,GO:0043226,GO:0044464,GO:0048870,GO:0048878,GO:0050801,GO:0051179,GO:0051674,GO:0055065,GO:0055074,GO:0055080,GO:0055082,GO:0065007,GO:0065008,GO:0072503,GO:0072507,GO:0097223,GO:0097722,GO:0097729,GO:0098771,GO:0120025
HiC_scaffold_15	AUGUSTUS	intron	40636842	40647622	1.0	+	.	ID=g6476.t1.intron1;Parent=g6476.t1
HiC_scaffold_15	AUGUSTUS	intron	40636842	40647622	1.0	+	.	ID=g6476.t2.intron1;Parent=g6476.t2
HiC_scaffold_15	AUGUSTUS	intron	40636842	40647622	1.0	+	.	ID=g6476.t3.intron1;Parent=g6476.t3
HiC_scaffold_15	gmst	intron	40636842	40647622	375.122672	+	0	ID=g6476.t4.intron1;Parent=g6476.t4
HiC_scaffold_15	AUGUSTUS	exon	40647623	40647820	.	+	.	ID=g6476.t1.exon2;Parent=g6476.t1
HiC_scaffold_15	AUGUSTUS	exon	40647623	40647820	.	+	.	ID=g6476.t2.exon2;Parent=g6476.t2
HiC_scaffold_15	AUGUSTUS	exon	40647623	40647820	.	+	.	ID=g6476.t3.exon2;Parent=g6476.t3
HiC_scaffold_15	AUGUSTUS	CDS	40647623	40647820	1.0	+	2	ID=g6476.t1.CDS2;Parent=g6476.t1
HiC_scaffold_15	AUGUSTUS	CDS	40647623	40647820	1.0	+	2	ID=g6476.t2.CDS2;Parent=g6476.t2
HiC_scaffold_15	AUGUSTUS	CDS	40647623	40647820	1.0	+	2	ID=g6476.t3.CDS2;Parent=g6476.t3
HiC_scaffold_15	gmst	CDS	40647623	40647820	375.122672	+	2	ID=g6476.t4.CDS2;Parent=g6476.t4
HiC_scaffold_15	gmst	exon	40647623	40647820	375.122672	+	2	ID=g6476.t4.exon2;Parent=g6476.t4
HiC_scaffold_15	AUGUSTUS	intron	40647821	40648466	1.0	+	.	ID=g6476.t1.intron2;Parent=g6476.t1
HiC_scaffold_15	AUGUSTUS	intron	40647821	40648466	1.0	+	.	ID=g6476.t2.intron2;Parent=g6476.t2
HiC_scaffold_15	AUGUSTUS	intron	40647821	40648466	1.0	+	.	ID=g6476.t3.intron2;Parent=g6476.t3
HiC_scaffold_15	gmst	intron	40647821	40648466	375.122672	+	0	ID=g6476.t4.intron2;Parent=g6476.t4
HiC_scaffold_15	AUGUSTUS	exon	40648467	40648724	.	+	.	ID=g6476.t1.exon3;Parent=g6476.t1
HiC_scaffold_15	AUGUSTUS	exon	40648467	40648724	.	+	.	ID=g6476.t2.exon3;Parent=g6476.t2
HiC_scaffold_15	AUGUSTUS	exon	40648467	40648724	.	+	.	ID=g6476.t3.exon3;Parent=g6476.t3
HiC_scaffold_15	AUGUSTUS	CDS	40648467	40648724	1.0	+	2	ID=g6476.t1.CDS3;Parent=g6476.t1
HiC_scaffold_15	AUGUSTUS	CDS	40648467	40648724	1.0	+	2	ID=g6476.t2.CDS3;Parent=g6476.t2
HiC_scaffold_15	AUGUSTUS	CDS	40648467	40648724	1.0	+	2	ID=g6476.t3.CDS3;Parent=g6476.t3
HiC_scaffold_15	gmst	CDS	40648467	40648724	375.122672	+	2	ID=g6476.t4.CDS3;Parent=g6476.t4
HiC_scaffold_15	gmst	exon	40648467	40648724	375.122672	+	2	ID=g6476.t4.exon3;Parent=g6476.t4
HiC_scaffold_15	AUGUSTUS	intron	40648725	40649191	1.0	+	.	ID=g6476.t1.intron3;Parent=g6476.t1
HiC_scaffold_15	AUGUSTUS	intron	40648725	40649191	1.0	+	.	ID=g6476.t2.intron3;Parent=g6476.t2
HiC_scaffold_15	AUGUSTUS	intron	40648725	40649191	1.0	+	.	ID=g6476.t3.intron3;Parent=g6476.t3
HiC_scaffold_15	gmst	intron	40648725	40649191	375.122672	+	0	ID=g6476.t4.intron3;Parent=g6476.t4
HiC_scaffold_15	AUGUSTUS	exon	40649192	40649317	.	+	.	ID=g6476.t1.exon4;Parent=g6476.t1
HiC_scaffold_15	AUGUSTUS	exon	40649192	40649317	.	+	.	ID=g6476.t2.exon4;Parent=g6476.t2
HiC_scaffold_15	AUGUSTUS	exon	40649192	40649317	.	+	.	ID=g6476.t3.exon4;Parent=g6476.t3
HiC_scaffold_15	AUGUSTUS	CDS	40649192	40649317	1.0	+	2	ID=g6476.t1.CDS4;Parent=g6476.t1
HiC_scaffold_15	AUGUSTUS	CDS	40649192	40649317	1.0	+	2	ID=g6476.t2.CDS4;Parent=g6476.t2
HiC_scaffold_15	AUGUSTUS	CDS	40649192	40649317	1.0	+	2	ID=g6476.t3.CDS4;Parent=g6476.t3
HiC_scaffold_15	gmst	CDS	40649192	40649317	375.122672	+	2	ID=g6476.t4.CDS4;Parent=g6476.t4
HiC_scaffold_15	gmst	exon	40649192	40649317	375.122672	+	2	ID=g6476.t4.exon4;Parent=g6476.t4
HiC_scaffold_15	AUGUSTUS	intron	40649318	40649729	1.0	+	.	ID=g6476.t1.intron4;Parent=g6476.t1
HiC_scaffold_15	AUGUSTUS	intron	40649318	40649729	1.0	+	.	ID=g6476.t2.intron4;Parent=g6476.t2
HiC_scaffold_15	AUGUSTUS	intron	40649318	40649729	1.0	+	.	ID=g6476.t3.intron4;Parent=g6476.t3
HiC_scaffold_15	gmst	intron	40649318	40649729	375.122672	+	0	ID=g6476.t4.intron4;Parent=g6476.t4
HiC_scaffold_15	AUGUSTUS	exon	40649730	40649855	.	+	.	ID=g6476.t1.exon5;Parent=g6476.t1
HiC_scaffold_15	AUGUSTUS	exon	40649730	40649855	.	+	.	ID=g6476.t2.exon5;Parent=g6476.t2
HiC_scaffold_15	AUGUSTUS	exon	40649730	40649855	.	+	.	ID=g6476.t3.exon5;Parent=g6476.t3
HiC_scaffold_15	AUGUSTUS	CDS	40649730	40649855	1.0	+	2	ID=g6476.t1.CDS5;Parent=g6476.t1
HiC_scaffold_15	AUGUSTUS	CDS	40649730	40649855	1.0	+	2	ID=g6476.t2.CDS5;Parent=g6476.t2
HiC_scaffold_15	AUGUSTUS	CDS	40649730	40649855	1.0	+	2	ID=g6476.t3.CDS5;Parent=g6476.t3
HiC_scaffold_15	gmst	CDS	40649730	40649855	375.122672	+	2	ID=g6476.t4.CDS5;Parent=g6476.t4
HiC_scaffold_15	gmst	exon	40649730	40649855	375.122672	+	2	ID=g6476.t4.exon5;Parent=g6476.t4
HiC_scaffold_15	AUGUSTUS	intron	40649856	40650947	1.0	+	.	ID=g6476.t1.intron5;Parent=g6476.t1
HiC_scaffold_15	AUGUSTUS	intron	40649856	40650947	1.0	+	.	ID=g6476.t2.intron5;Parent=g6476.t2
HiC_scaffold_15	AUGUSTUS	intron	40649856	40652553	1.0	+	.	ID=g6476.t3.intron5;Parent=g6476.t3
HiC_scaffold_15	gmst	intron	40649856	40652553	375.122672	+	0	ID=g6476.t4.intron5;Parent=g6476.t4
HiC_scaffold_15	AUGUSTUS	exon	40650948	40650983	.	+	.	ID=g6476.t1.exon6;Parent=g6476.t1
HiC_scaffold_15	AUGUSTUS	exon	40650948	40650983	.	+	.	ID=g6476.t2.exon6;Parent=g6476.t2
HiC_scaffold_15	AUGUSTUS	CDS	40650948	40650983	1.0	+	2	ID=g6476.t1.CDS6;Parent=g6476.t1
HiC_scaffold_15	AUGUSTUS	CDS	40650948	40650983	1.0	+	2	ID=g6476.t2.CDS6;Parent=g6476.t2
HiC_scaffold_15	AUGUSTUS	intron	40650984	40652553	1.0	+	.	ID=g6476.t1.intron6;Parent=g6476.t1
HiC_scaffold_15	AUGUSTUS	intron	40650984	40652553	1.0	+	.	ID=g6476.t2.intron6;Parent=g6476.t2
HiC_scaffold_15	AUGUSTUS	exon	40652554	40652715	.	+	.	ID=g6476.t1.exon7;Parent=g6476.t1
HiC_scaffold_15	AUGUSTUS	exon	40652554	40652715	.	+	.	ID=g6476.t2.exon7;Parent=g6476.t2
HiC_scaffold_15	AUGUSTUS	exon	40652554	40652715	.	+	.	ID=g6476.t3.exon6;Parent=g6476.t3
HiC_scaffold_15	AUGUSTUS	CDS	40652554	40652715	1.0	+	2	ID=g6476.t1.CDS7;Parent=g6476.t1
HiC_scaffold_15	AUGUSTUS	CDS	40652554	40652715	1.0	+	2	ID=g6476.t2.CDS7;Parent=g6476.t2
HiC_scaffold_15	AUGUSTUS	CDS	40652554	40652715	1.0	+	2	ID=g6476.t3.CDS6;Parent=g6476.t3
HiC_scaffold_15	gmst	CDS	40652554	40652715	375.122672	+	2	ID=g6476.t4.CDS6;Parent=g6476.t4
HiC_scaffold_15	gmst	exon	40652554	40652715	375.122672	+	2	ID=g6476.t4.exon6;Parent=g6476.t4
HiC_scaffold_15	AUGUSTUS	intron	40652716	40655765	1.0	+	.	ID=g6476.t1.intron7;Parent=g6476.t1
HiC_scaffold_15	AUGUSTUS	intron	40652716	40655765	1.0	+	.	ID=g6476.t2.intron7;Parent=g6476.t2
HiC_scaffold_15	AUGUSTUS	intron	40652716	40655765	1.0	+	.	ID=g6476.t3.intron6;Parent=g6476.t3
HiC_scaffold_15	gmst	intron	40652716	40655765	375.122672	+	0	ID=g6476.t4.intron6;Parent=g6476.t4
HiC_scaffold_15	AUGUSTUS	exon	40655766	40655980	.	+	.	ID=g6476.t1.exon8;Parent=g6476.t1
HiC_scaffold_15	AUGUSTUS	exon	40655766	40655980	.	+	.	ID=g6476.t2.exon8;Parent=g6476.t2
HiC_scaffold_15	AUGUSTUS	exon	40655766	40655980	.	+	.	ID=g6476.t3.exon7;Parent=g6476.t3
HiC_scaffold_15	AUGUSTUS	CDS	40655766	40655980	1.0	+	2	ID=g6476.t1.CDS8;Parent=g6476.t1
HiC_scaffold_15	AUGUSTUS	CDS	40655766	40655980	1.0	+	2	ID=g6476.t2.CDS8;Parent=g6476.t2
HiC_scaffold_15	AUGUSTUS	CDS	40655766	40655980	1.0	+	2	ID=g6476.t3.CDS7;Parent=g6476.t3
HiC_scaffold_15	gmst	CDS	40655766	40655980	375.122672	+	2	ID=g6476.t4.CDS7;Parent=g6476.t4
HiC_scaffold_15	gmst	exon	40655766	40655980	375.122672	+	2	ID=g6476.t4.exon7;Parent=g6476.t4
HiC_scaffold_15	AUGUSTUS	intron	40655981	40656332	1.0	+	.	ID=g6476.t1.intron8;Parent=g6476.t1
HiC_scaffold_15	AUGUSTUS	intron	40655981	40656332	1.0	+	.	ID=g6476.t2.intron8;Parent=g6476.t2
HiC_scaffold_15	AUGUSTUS	intron	40655981	40656332	1.0	+	.	ID=g6476.t3.intron7;Parent=g6476.t3
HiC_scaffold_15	gmst	intron	40655981	40656332	375.122672	+	0	ID=g6476.t4.intron7;Parent=g6476.t4
HiC_scaffold_15	AUGUSTUS	exon	40656333	40656575	.	+	.	ID=g6476.t1.exon9;Parent=g6476.t1
HiC_scaffold_15	AUGUSTUS	exon	40656333	40656575	.	+	.	ID=g6476.t2.exon9;Parent=g6476.t2
HiC_scaffold_15	AUGUSTUS	exon	40656333	40656575	.	+	.	ID=g6476.t3.exon8;Parent=g6476.t3
HiC_scaffold_15	AUGUSTUS	CDS	40656333	40656575	1.0	+	0	ID=g6476.t1.CDS9;Parent=g6476.t1
HiC_scaffold_15	AUGUSTUS	CDS	40656333	40656575	1.0	+	0	ID=g6476.t2.CDS9;Parent=g6476.t2
HiC_scaffold_15	AUGUSTUS	CDS	40656333	40656575	1.0	+	0	ID=g6476.t3.CDS8;Parent=g6476.t3
HiC_scaffold_15	gmst	CDS	40656333	40656575	375.122672	+	0	ID=g6476.t4.CDS8;Parent=g6476.t4
HiC_scaffold_15	gmst	exon	40656333	40656575	375.122672	+	0	ID=g6476.t4.exon8;Parent=g6476.t4
HiC_scaffold_15	AUGUSTUS	intron	40656576	40657139	1.0	+	.	ID=g6476.t1.intron9;Parent=g6476.t1
HiC_scaffold_15	AUGUSTUS	intron	40656576	40657139	1.0	+	.	ID=g6476.t2.intron9;Parent=g6476.t2
HiC_scaffold_15	AUGUSTUS	intron	40656576	40657139	1.0	+	.	ID=g6476.t3.intron8;Parent=g6476.t3
HiC_scaffold_15	gmst	intron	40656576	40657139	375.122672	+	0	ID=g6476.t4.intron8;Parent=g6476.t4
HiC_scaffold_15	AUGUSTUS	exon	40657140	40657381	.	+	.	ID=g6476.t1.exon10;Parent=g6476.t1
HiC_scaffold_15	AUGUSTUS	exon	40657140	40657381	.	+	.	ID=g6476.t2.exon10;Parent=g6476.t2
HiC_scaffold_15	AUGUSTUS	exon	40657140	40657381	.	+	.	ID=g6476.t3.exon9;Parent=g6476.t3
HiC_scaffold_15	AUGUSTUS	CDS	40657140	40657381	1.0	+	0	ID=g6476.t1.CDS10;Parent=g6476.t1
HiC_scaffold_15	AUGUSTUS	CDS	40657140	40657381	1.0	+	0	ID=g6476.t2.CDS10;Parent=g6476.t2
HiC_scaffold_15	AUGUSTUS	CDS	40657140	40657381	1.0	+	0	ID=g6476.t3.CDS9;Parent=g6476.t3
HiC_scaffold_15	gmst	CDS	40657140	40657381	375.122672	+	0	ID=g6476.t4.CDS9;Parent=g6476.t4
HiC_scaffold_15	gmst	exon	40657140	40657381	375.122672	+	0	ID=g6476.t4.exon9;Parent=g6476.t4
HiC_scaffold_15	AUGUSTUS	intron	40657382	40660909	1.0	+	.	ID=g6476.t1.intron10;Parent=g6476.t1
HiC_scaffold_15	AUGUSTUS	intron	40657382	40660909	1.0	+	.	ID=g6476.t2.intron10;Parent=g6476.t2
HiC_scaffold_15	AUGUSTUS	intron	40657382	40660909	1.0	+	.	ID=g6476.t3.intron9;Parent=g6476.t3
HiC_scaffold_15	gmst	intron	40657382	40660909	375.122672	+	0	ID=g6476.t4.intron9;Parent=g6476.t4
HiC_scaffold_15	AUGUSTUS	exon	40660910	40661141	.	+	.	ID=g6476.t1.exon11;Parent=g6476.t1
HiC_scaffold_15	AUGUSTUS	exon	40660910	40661141	.	+	.	ID=g6476.t2.exon11;Parent=g6476.t2
HiC_scaffold_15	AUGUSTUS	exon	40660910	40661141	.	+	.	ID=g6476.t3.exon10;Parent=g6476.t3
HiC_scaffold_15	AUGUSTUS	CDS	40660910	40661141	1.0	+	1	ID=g6476.t1.CDS11;Parent=g6476.t1
HiC_scaffold_15	AUGUSTUS	CDS	40660910	40661141	1.0	+	1	ID=g6476.t2.CDS11;Parent=g6476.t2
HiC_scaffold_15	AUGUSTUS	CDS	40660910	40661141	1.0	+	1	ID=g6476.t3.CDS10;Parent=g6476.t3
HiC_scaffold_15	gmst	CDS	40660910	40661141	375.122672	+	1	ID=g6476.t4.CDS10;Parent=g6476.t4
HiC_scaffold_15	gmst	exon	40660910	40661141	375.122672	+	1	ID=g6476.t4.exon10;Parent=g6476.t4
HiC_scaffold_15	AUGUSTUS	intron	40661142	40662057	1.0	+	.	ID=g6476.t1.intron11;Parent=g6476.t1
HiC_scaffold_15	AUGUSTUS	intron	40661142	40662057	1.0	+	.	ID=g6476.t2.intron11;Parent=g6476.t2
HiC_scaffold_15	AUGUSTUS	intron	40661142	40662057	1.0	+	.	ID=g6476.t3.intron10;Parent=g6476.t3
HiC_scaffold_15	gmst	intron	40661142	40662057	375.122672	+	0	ID=g6476.t4.intron10;Parent=g6476.t4
HiC_scaffold_15	AUGUSTUS	exon	40662058	40662237	.	+	.	ID=g6476.t1.exon12;Parent=g6476.t1
HiC_scaffold_15	AUGUSTUS	exon	40662058	40662237	.	+	.	ID=g6476.t2.exon12;Parent=g6476.t2
HiC_scaffold_15	AUGUSTUS	exon	40662058	40662237	.	+	.	ID=g6476.t3.exon11;Parent=g6476.t3
HiC_scaffold_15	AUGUSTUS	CDS	40662058	40662237	1.0	+	0	ID=g6476.t1.CDS12;Parent=g6476.t1
HiC_scaffold_15	AUGUSTUS	CDS	40662058	40662237	1.0	+	0	ID=g6476.t2.CDS12;Parent=g6476.t2
HiC_scaffold_15	AUGUSTUS	CDS	40662058	40662237	1.0	+	0	ID=g6476.t3.CDS11;Parent=g6476.t3
HiC_scaffold_15	gmst	CDS	40662058	40662237	375.122672	+	0	ID=g6476.t4.CDS11;Parent=g6476.t4
HiC_scaffold_15	gmst	exon	40662058	40662237	375.122672	+	0	ID=g6476.t4.exon11;Parent=g6476.t4
HiC_scaffold_15	AUGUSTUS	intron	40662238	40663115	1.0	+	.	ID=g6476.t1.intron12;Parent=g6476.t1
HiC_scaffold_15	AUGUSTUS	intron	40662238	40663115	1.0	+	.	ID=g6476.t2.intron12;Parent=g6476.t2
HiC_scaffold_15	AUGUSTUS	intron	40662238	40663115	1.0	+	.	ID=g6476.t3.intron11;Parent=g6476.t3
HiC_scaffold_15	gmst	intron	40662238	40663115	375.122672	+	0	ID=g6476.t4.intron11;Parent=g6476.t4
HiC_scaffold_15	AUGUSTUS	exon	40663116	40663203	.	+	.	ID=g6476.t1.exon13;Parent=g6476.t1
HiC_scaffold_15	AUGUSTUS	exon	40663116	40663203	.	+	.	ID=g6476.t2.exon13;Parent=g6476.t2
HiC_scaffold_15	AUGUSTUS	exon	40663116	40663203	.	+	.	ID=g6476.t3.exon12;Parent=g6476.t3
HiC_scaffold_15	AUGUSTUS	CDS	40663116	40663203	1.0	+	0	ID=g6476.t1.CDS13;Parent=g6476.t1
HiC_scaffold_15	AUGUSTUS	CDS	40663116	40663203	1.0	+	0	ID=g6476.t2.CDS13;Parent=g6476.t2
HiC_scaffold_15	AUGUSTUS	CDS	40663116	40663203	1.0	+	0	ID=g6476.t3.CDS12;Parent=g6476.t3
HiC_scaffold_15	gmst	CDS	40663116	40663203	375.122672	+	0	ID=g6476.t4.CDS12;Parent=g6476.t4
HiC_scaffold_15	gmst	exon	40663116	40663203	375.122672	+	0	ID=g6476.t4.exon12;Parent=g6476.t4
HiC_scaffold_15	AUGUSTUS	intron	40663204	40664777	1.0	+	.	ID=g6476.t1.intron13;Parent=g6476.t1
HiC_scaffold_15	AUGUSTUS	intron	40663204	40664777	1.0	+	.	ID=g6476.t2.intron13;Parent=g6476.t2
HiC_scaffold_15	AUGUSTUS	intron	40663204	40664777	1.0	+	.	ID=g6476.t3.intron12;Parent=g6476.t3
HiC_scaffold_15	gmst	intron	40663204	40664777	375.122672	+	0	ID=g6476.t4.intron12;Parent=g6476.t4
HiC_scaffold_15	AUGUSTUS	exon	40664778	40664884	.	+	.	ID=g6476.t1.exon14;Parent=g6476.t1
HiC_scaffold_15	AUGUSTUS	exon	40664778	40664884	.	+	.	ID=g6476.t2.exon14;Parent=g6476.t2
HiC_scaffold_15	AUGUSTUS	exon	40664778	40664884	.	+	.	ID=g6476.t3.exon13;Parent=g6476.t3
HiC_scaffold_15	AUGUSTUS	CDS	40664778	40664884	1.0	+	2	ID=g6476.t1.CDS14;Parent=g6476.t1
HiC_scaffold_15	AUGUSTUS	CDS	40664778	40664884	1.0	+	2	ID=g6476.t2.CDS14;Parent=g6476.t2
HiC_scaffold_15	AUGUSTUS	CDS	40664778	40664884	1.0	+	2	ID=g6476.t3.CDS13;Parent=g6476.t3
HiC_scaffold_15	gmst	CDS	40664778	40664884	375.122672	+	2	ID=g6476.t4.CDS13;Parent=g6476.t4
HiC_scaffold_15	gmst	exon	40664778	40664884	375.122672	+	2	ID=g6476.t4.exon13;Parent=g6476.t4
HiC_scaffold_15	AUGUSTUS	intron	40664885	40671438	1.0	+	.	ID=g6476.t1.intron14;Parent=g6476.t1
HiC_scaffold_15	AUGUSTUS	intron	40664885	40671438	1.0	+	.	ID=g6476.t2.intron14;Parent=g6476.t2
HiC_scaffold_15	AUGUSTUS	intron	40664885	40671438	1.0	+	.	ID=g6476.t3.intron13;Parent=g6476.t3
HiC_scaffold_15	gmst	intron	40664885	40671438	375.122672	+	0	ID=g6476.t4.intron13;Parent=g6476.t4
HiC_scaffold_15	AUGUSTUS	exon	40671439	40671630	.	+	.	ID=g6476.t1.exon15;Parent=g6476.t1
HiC_scaffold_15	AUGUSTUS	exon	40671439	40671630	.	+	.	ID=g6476.t2.exon15;Parent=g6476.t2
HiC_scaffold_15	AUGUSTUS	exon	40671439	40671630	.	+	.	ID=g6476.t3.exon14;Parent=g6476.t3
HiC_scaffold_15	AUGUSTUS	CDS	40671439	40671630	1.0	+	0	ID=g6476.t1.CDS15;Parent=g6476.t1
HiC_scaffold_15	AUGUSTUS	CDS	40671439	40671630	1.0	+	0	ID=g6476.t2.CDS15;Parent=g6476.t2
HiC_scaffold_15	AUGUSTUS	CDS	40671439	40671630	1.0	+	0	ID=g6476.t3.CDS14;Parent=g6476.t3
HiC_scaffold_15	gmst	CDS	40671439	40671630	375.122672	+	0	ID=g6476.t4.CDS14;Parent=g6476.t4
HiC_scaffold_15	gmst	exon	40671439	40671630	375.122672	+	0	ID=g6476.t4.exon14;Parent=g6476.t4
HiC_scaffold_15	AUGUSTUS	intron	40671631	40672088	1.0	+	.	ID=g6476.t1.intron15;Parent=g6476.t1
HiC_scaffold_15	AUGUSTUS	intron	40671631	40672088	1.0	+	.	ID=g6476.t2.intron15;Parent=g6476.t2
HiC_scaffold_15	AUGUSTUS	intron	40671631	40672088	1.0	+	.	ID=g6476.t3.intron14;Parent=g6476.t3
HiC_scaffold_15	gmst	intron	40671631	40672088	375.122672	+	0	ID=g6476.t4.intron14;Parent=g6476.t4
HiC_scaffold_15	AUGUSTUS	exon	40672089	40672302	.	+	.	ID=g6476.t1.exon16;Parent=g6476.t1
HiC_scaffold_15	AUGUSTUS	exon	40672089	40672302	.	+	.	ID=g6476.t2.exon16;Parent=g6476.t2
HiC_scaffold_15	AUGUSTUS	exon	40672089	40672302	.	+	.	ID=g6476.t3.exon15;Parent=g6476.t3
HiC_scaffold_15	AUGUSTUS	CDS	40672089	40672302	1.0	+	0	ID=g6476.t1.CDS16;Parent=g6476.t1
HiC_scaffold_15	AUGUSTUS	CDS	40672089	40672302	1.0	+	0	ID=g6476.t2.CDS16;Parent=g6476.t2
HiC_scaffold_15	AUGUSTUS	CDS	40672089	40672302	1.0	+	0	ID=g6476.t3.CDS15;Parent=g6476.t3
HiC_scaffold_15	gmst	CDS	40672089	40672302	375.122672	+	0	ID=g6476.t4.CDS15;Parent=g6476.t4
HiC_scaffold_15	gmst	exon	40672089	40672302	375.122672	+	0	ID=g6476.t4.exon15;Parent=g6476.t4
HiC_scaffold_15	AUGUSTUS	intron	40672303	40672877	1.0	+	.	ID=g6476.t1.intron16;Parent=g6476.t1
HiC_scaffold_15	AUGUSTUS	intron	40672303	40672877	1.0	+	.	ID=g6476.t2.intron16;Parent=g6476.t2
HiC_scaffold_15	AUGUSTUS	intron	40672303	40672877	1.0	+	.	ID=g6476.t3.intron15;Parent=g6476.t3
HiC_scaffold_15	gmst	intron	40672303	40672877	375.122672	+	0	ID=g6476.t4.intron15;Parent=g6476.t4
HiC_scaffold_15	AUGUSTUS	exon	40672878	40673089	.	+	.	ID=g6476.t1.exon17;Parent=g6476.t1
HiC_scaffold_15	AUGUSTUS	exon	40672878	40673089	.	+	.	ID=g6476.t2.exon17;Parent=g6476.t2
HiC_scaffold_15	AUGUSTUS	exon	40672878	40673089	.	+	.	ID=g6476.t3.exon16;Parent=g6476.t3
HiC_scaffold_15	AUGUSTUS	CDS	40672878	40673089	1.0	+	2	ID=g6476.t1.CDS17;Parent=g6476.t1
HiC_scaffold_15	AUGUSTUS	CDS	40672878	40673089	1.0	+	2	ID=g6476.t2.CDS17;Parent=g6476.t2
HiC_scaffold_15	AUGUSTUS	CDS	40672878	40673089	1.0	+	2	ID=g6476.t3.CDS16;Parent=g6476.t3
HiC_scaffold_15	gmst	CDS	40672878	40673089	375.122672	+	2	ID=g6476.t4.CDS16;Parent=g6476.t4
HiC_scaffold_15	gmst	exon	40672878	40673089	375.122672	+	2	ID=g6476.t4.exon16;Parent=g6476.t4
HiC_scaffold_15	AUGUSTUS	intron	40673090	40674097	1.0	+	.	ID=g6476.t1.intron17;Parent=g6476.t1
HiC_scaffold_15	AUGUSTUS	intron	40673090	40674097	1.0	+	.	ID=g6476.t2.intron17;Parent=g6476.t2
HiC_scaffold_15	AUGUSTUS	intron	40673090	40674097	1.0	+	.	ID=g6476.t3.intron16;Parent=g6476.t3
HiC_scaffold_15	gmst	intron	40673090	40674097	375.122672	+	0	ID=g6476.t4.intron16;Parent=g6476.t4
HiC_scaffold_15	AUGUSTUS	exon	40674098	40674205	.	+	.	ID=g6476.t1.exon18;Parent=g6476.t1
HiC_scaffold_15	AUGUSTUS	exon	40674098	40674205	.	+	.	ID=g6476.t2.exon18;Parent=g6476.t2
HiC_scaffold_15	AUGUSTUS	exon	40674098	40674205	.	+	.	ID=g6476.t3.exon17;Parent=g6476.t3
HiC_scaffold_15	AUGUSTUS	CDS	40674098	40674205	1.0	+	0	ID=g6476.t1.CDS18;Parent=g6476.t1
HiC_scaffold_15	AUGUSTUS	CDS	40674098	40674205	1.0	+	0	ID=g6476.t2.CDS18;Parent=g6476.t2
HiC_scaffold_15	AUGUSTUS	CDS	40674098	40674205	1.0	+	0	ID=g6476.t3.CDS17;Parent=g6476.t3
HiC_scaffold_15	gmst	CDS	40674098	40674205	375.122672	+	0	ID=g6476.t4.CDS17;Parent=g6476.t4
HiC_scaffold_15	gmst	exon	40674098	40674205	375.122672	+	0	ID=g6476.t4.exon17;Parent=g6476.t4
HiC_scaffold_15	AUGUSTUS	intron	40674206	40676184	1.0	+	.	ID=g6476.t1.intron18;Parent=g6476.t1
HiC_scaffold_15	AUGUSTUS	intron	40674206	40676184	1.0	+	.	ID=g6476.t2.intron18;Parent=g6476.t2
HiC_scaffold_15	AUGUSTUS	intron	40674206	40676184	1.0	+	.	ID=g6476.t3.intron17;Parent=g6476.t3
HiC_scaffold_15	gmst	intron	40674206	40676184	375.122672	+	0	ID=g6476.t4.intron17;Parent=g6476.t4
HiC_scaffold_15	AUGUSTUS	exon	40676185	40676361	.	+	.	ID=g6476.t1.exon19;Parent=g6476.t1
HiC_scaffold_15	AUGUSTUS	exon	40676185	40676361	.	+	.	ID=g6476.t2.exon19;Parent=g6476.t2
HiC_scaffold_15	AUGUSTUS	exon	40676185	40676361	.	+	.	ID=g6476.t3.exon18;Parent=g6476.t3
HiC_scaffold_15	AUGUSTUS	CDS	40676185	40676361	1.0	+	0	ID=g6476.t1.CDS19;Parent=g6476.t1
HiC_scaffold_15	AUGUSTUS	CDS	40676185	40676361	1.0	+	0	ID=g6476.t2.CDS19;Parent=g6476.t2
HiC_scaffold_15	AUGUSTUS	CDS	40676185	40676361	1.0	+	0	ID=g6476.t3.CDS18;Parent=g6476.t3
HiC_scaffold_15	gmst	CDS	40676185	40676361	375.122672	+	0	ID=g6476.t4.CDS18;Parent=g6476.t4
HiC_scaffold_15	gmst	exon	40676185	40676361	375.122672	+	0	ID=g6476.t4.exon18;Parent=g6476.t4
HiC_scaffold_15	AUGUSTUS	intron	40676362	40679523	1.0	+	.	ID=g6476.t1.intron19;Parent=g6476.t1
HiC_scaffold_15	AUGUSTUS	intron	40676362	40679523	1.0	+	.	ID=g6476.t3.intron18;Parent=g6476.t3
HiC_scaffold_15	AUGUSTUS	intron	40676362	40684810	1.0	+	.	ID=g6476.t2.intron19;Parent=g6476.t2
HiC_scaffold_15	gmst	intron	40676362	40684810	375.122672	+	0	ID=g6476.t4.intron18;Parent=g6476.t4
HiC_scaffold_15	AUGUSTUS	exon	40679524	40679631	.	+	.	ID=g6476.t1.exon20;Parent=g6476.t1
HiC_scaffold_15	AUGUSTUS	exon	40679524	40679631	.	+	.	ID=g6476.t3.exon19;Parent=g6476.t3
HiC_scaffold_15	AUGUSTUS	CDS	40679524	40679631	1.0	+	0	ID=g6476.t1.CDS20;Parent=g6476.t1
HiC_scaffold_15	AUGUSTUS	CDS	40679524	40679631	1.0	+	0	ID=g6476.t3.CDS19;Parent=g6476.t3
HiC_scaffold_15	AUGUSTUS	intron	40679632	40684810	1.0	+	.	ID=g6476.t1.intron20;Parent=g6476.t1
HiC_scaffold_15	AUGUSTUS	intron	40679632	40684810	1.0	+	.	ID=g6476.t3.intron19;Parent=g6476.t3
HiC_scaffold_15	AUGUSTUS	exon	40684811	40685122	.	+	.	ID=g6476.t1.exon21;Parent=g6476.t1
HiC_scaffold_15	AUGUSTUS	exon	40684811	40685122	.	+	.	ID=g6476.t2.exon20;Parent=g6476.t2
HiC_scaffold_15	AUGUSTUS	exon	40684811	40685122	.	+	.	ID=g6476.t3.exon20;Parent=g6476.t3
HiC_scaffold_15	AUGUSTUS	CDS	40684811	40685122	1.0	+	0	ID=g6476.t1.CDS21;Parent=g6476.t1
HiC_scaffold_15	AUGUSTUS	CDS	40684811	40685122	1.0	+	0	ID=g6476.t2.CDS20;Parent=g6476.t2
HiC_scaffold_15	AUGUSTUS	CDS	40684811	40685122	1.0	+	0	ID=g6476.t3.CDS20;Parent=g6476.t3
HiC_scaffold_15	gmst	CDS	40684811	40685122	375.122672	+	0	ID=g6476.t4.CDS19;Parent=g6476.t4
HiC_scaffold_15	gmst	exon	40684811	40685122	375.122672	+	0	ID=g6476.t4.exon19;Parent=g6476.t4
HiC_scaffold_15	AUGUSTUS	stop_codon	40685120	40685122	.	+	0	ID=g6476.t1.stop1;Parent=g6476.t1
HiC_scaffold_15	AUGUSTUS	stop_codon	40685120	40685122	.	+	0	ID=g6476.t2.stop1;Parent=g6476.t2
HiC_scaffold_15	AUGUSTUS	stop_codon	40685120	40685122	.	+	0	ID=g6476.t3.stop1;Parent=g6476.t3
HiC_scaffold_15	gmst	stop_codon	40685120	40685122	375.122672	+	0	ID=g6476.t4.stop1;Parent=g6476.t4
HiC_scaffold_15	AUGUSTUS	start_codon	40698922	40698924	.	+	0	ID=g6477.t1.start1;Parent=g6477.t1
HiC_scaffold_15	AUGUSTUS	exon	40698922	40699004	.	+	.	ID=g6477.t1.exon1;Parent=g6477.t1
HiC_scaffold_15	AUGUSTUS	CDS	40698922	40699004	1.0	+	0	ID=g6477.t1.CDS1;Parent=g6477.t1
HiC_scaffold_15	AUGUSTUS	gene	40698922	40705618	.	+	.	ID=g6477
HiC_scaffold_15	AUGUSTUS	mRNA	40698922	40705618	1.0	+	.	ID=g6477.t1;Parent=g6477;em_target=9668.ENSMPUP00000011532;em_score=822.0;em_evalue=2.7e-250;em_tcov=.;em_OGs=2EIQK@1|root,2SP30@2759|Eukaryota,38CIF@33154|Opisthokonta,3BNNR@33208|Metazoa,3CYXV@33213|Bilateria,47YYK@7711|Chordata,492CN@7742|Vertebrata,3J3I2@40674|Mammalia,3EM68@33554|Carnivora;em_COG_cat=S;em_desc=Lymphocyte transmembrane adaptor 1;em_max_annot_lvl=33208|Metazoa;em_Preferred_name=LAX1;em_PFAMs=LAX;em_GOs=GO:0000188,GO:0001775,GO:0001932,GO:0001933,GO:0002253,GO:0002376,GO:0002377,GO:0002429,GO:0002440,GO:0002682,GO:0002683,GO:0002684,GO:0002694,GO:0002695,GO:0002757,GO:0002764,GO:0002768,GO:0002790,GO:0003674,GO:0005488,GO:0005515,GO:0005575,GO:0005622,GO:0005623,GO:0005737,GO:0005794,GO:0005829,GO:0005886,GO:0006469,GO:0006810,GO:0006955,GO:0007154,GO:0007162,GO:0007165,GO:0007166,GO:0008104,GO:0008150,GO:0009306,GO:0009892,GO:0009966,GO:0009968,GO:0009987,GO:0010563,GO:0010605,GO:0010646,GO:0010648,GO:0012505,GO:0015031,GO:0015833,GO:0016020,GO:0016021,GO:0019220,GO:0019222,GO:0019899,GO:0019900,GO:0019901,GO:0019904,GO:0022407,GO:0022408,GO:0023051,GO:0023052,GO:0023057,GO:0030155,GO:0031224,GO:0031323,GO:0031324,GO:0031399,GO:0031400,GO:0032268,GO:0032269,GO:0032940,GO:0033036,GO:0033673,GO:0035556,GO:0042113,GO:0042169,GO:0042325,GO:0042326,GO:0042886,GO:0043086,GO:0043226,GO:0043227,GO:0043229,GO:0043231,GO:0043405,GO:0043407,GO:0043408,GO:0043409,GO:0043549,GO:0044092,GO:0044424,GO:0044425,GO:0044444,GO:0044464,GO:0045184,GO:0045321,GO:0045859,GO:0045936,GO:0046649,GO:0046903,GO:0048305,GO:0048518,GO:0048519,GO:0048523,GO:0048583,GO:0048584,GO:0048585,GO:0050776,GO:0050778,GO:0050789,GO:0050790,GO:0050794,GO:0050851,GO:0050863,GO:0050865,GO:0050866,GO:0050868,GO:0050896,GO:0051171,GO:0051172,GO:0051174,GO:0051179,GO:0051234,GO:0051246,GO:0051248,GO:0051249,GO:0051250,GO:0051338,GO:0051348,GO:0051716,GO:0060255,GO:0065007,GO:0065009,GO:0071702,GO:0071705,GO:0071900,GO:0071901,GO:0071944,GO:0080090,GO:1902531,GO:1902532,GO:1903037,GO:1903038
HiC_scaffold_15	AUGUSTUS	intron	40699005	40701781	1.0	+	.	ID=g6477.t1.intron1;Parent=g6477.t1
HiC_scaffold_15	AUGUSTUS	exon	40701782	40701894	.	+	.	ID=g6477.t1.exon2;Parent=g6477.t1
HiC_scaffold_15	AUGUSTUS	CDS	40701782	40701894	1.0	+	1	ID=g6477.t1.CDS2;Parent=g6477.t1
HiC_scaffold_15	AUGUSTUS	intron	40701895	40702309	1.0	+	.	ID=g6477.t1.intron2;Parent=g6477.t1
HiC_scaffold_15	AUGUSTUS	exon	40702310	40702420	.	+	.	ID=g6477.t1.exon3;Parent=g6477.t1
HiC_scaffold_15	AUGUSTUS	CDS	40702310	40702420	1.0	+	2	ID=g6477.t1.CDS3;Parent=g6477.t1
HiC_scaffold_15	AUGUSTUS	intron	40702421	40702984	1.0	+	.	ID=g6477.t1.intron3;Parent=g6477.t1
HiC_scaffold_15	AUGUSTUS	exon	40702985	40703070	.	+	.	ID=g6477.t1.exon4;Parent=g6477.t1
HiC_scaffold_15	AUGUSTUS	CDS	40702985	40703070	1.0	+	2	ID=g6477.t1.CDS4;Parent=g6477.t1
HiC_scaffold_15	AUGUSTUS	intron	40703071	40704817	1.0	+	.	ID=g6477.t1.intron4;Parent=g6477.t1
HiC_scaffold_15	AUGUSTUS	exon	40704818	40705618	.	+	.	ID=g6477.t1.exon5;Parent=g6477.t1
HiC_scaffold_15	AUGUSTUS	CDS	40704818	40705618	1.0	+	0	ID=g6477.t1.CDS5;Parent=g6477.t1
HiC_scaffold_15	AUGUSTUS	stop_codon	40705616	40705618	.	+	0	ID=g6477.t1.stop1;Parent=g6477.t1
HiC_scaffold_15	AUGUSTUS	start_codon	40746936	40746938	.	+	0	ID=g6478.t1.start1;Parent=g6478.t1
HiC_scaffold_15	gmst	start_codon	40746936	40746938	252.908771	+	0	ID=g6478.t2.start1;Parent=g6478.t2
HiC_scaffold_15	AUGUSTUS	exon	40746936	40746989	.	+	.	ID=g6478.t1.exon1;Parent=g6478.t1
HiC_scaffold_15	AUGUSTUS	CDS	40746936	40746989	1.0	+	0	ID=g6478.t1.CDS1;Parent=g6478.t1
HiC_scaffold_15	gmst	CDS	40746936	40746989	252.908771	+	0	ID=g6478.t2.CDS1;Parent=g6478.t2
HiC_scaffold_15	gmst	exon	40746936	40746989	252.908771	+	0	ID=g6478.t2.exon1;Parent=g6478.t2
HiC_scaffold_15	AUGUSTUS	gene	40746936	40771396	.	+	.	ID=g6478
HiC_scaffold_15	gmst	mRNA	40746936	40771396	.	+	.	ID=g6478.t2;Parent=g6478;em_target=9668.ENSMPUP00000011538;em_score=1625.7;em_evalue=0.0;em_tcov=.;em_OGs=KOG4791@1|root,KOG4791@2759|Eukaryota,38E31@33154|Opisthokonta,3BBCJ@33208|Metazoa,3CRMP@33213|Bilateria,482MS@7711|Chordata,49685@7742|Vertebrata,3JF08@40674|Mammalia,3ERA5@33554|Carnivora;em_COG_cat=S;em_desc=Zinc finger CCCH-type containing 11A;em_max_annot_lvl=33208|Metazoa;em_Preferred_name=ZC3H11A;em_KEGG_ko=ko:K22415;em_BRITE=ko00000,ko03019;em_PFAMs=zf-CCCH_3;em_GOs=GO:0000981,GO:0003674,GO:0003700,GO:0005575,GO:0005622,GO:0005623,GO:0005634,GO:0005654,GO:0006139,GO:0006355,GO:0006357,GO:0006396,GO:0006397,GO:0006403,GO:0006405,GO:0006406,GO:0006611,GO:0006725,GO:0006807,GO:0006810,GO:0006886,GO:0006913,GO:0008104,GO:0008150,GO:0008152,GO:0009889,GO:0009987,GO:0010467,GO:0010468,GO:0010556,GO:0015031,GO:0015833,GO:0015931,GO:0016070,GO:0016071,GO:0016973,GO:0019219,GO:0019222,GO:0031123,GO:0031124,GO:0031323,GO:0031326,GO:0031503,GO:0031974,GO:0031981,GO:0033036,GO:0034613,GO:0034641,GO:0042886,GO:0043170,GO:0043226,GO:0043227,GO:0043229,GO:0043231,GO:0043233,GO:0044237,GO:0044238,GO:0044422,GO:0044424,GO:0044428,GO:0044446,GO:0044464,GO:0045184,GO:0046483,GO:0046907,GO:0050657,GO:0050658,GO:0050789,GO:0050794,GO:0051028,GO:0051168,GO:0051169,GO:0051171,GO:0051179,GO:0051234,GO:0051236,GO:0051252,GO:0051641,GO:0051649,GO:0060255,GO:0065007,GO:0070013,GO:0070727,GO:0071166,GO:0071426,GO:0071427,GO:0071702,GO:0071704,GO:0071705,GO:0080090,GO:0090304,GO:0140110,GO:1901360,GO:1903506,GO:2000112,GO:2001141
HiC_scaffold_15	AUGUSTUS	mRNA	40746936	40771396	1.0	+	.	ID=g6478.t1;Parent=g6478;em_target=9668.ENSMPUP00000011538;em_score=1744.6;em_evalue=0.0;em_tcov=.;em_OGs=KOG4791@1|root,KOG4791@2759|Eukaryota,38E31@33154|Opisthokonta,3BBCJ@33208|Metazoa,3CRMP@33213|Bilateria,482MS@7711|Chordata,49685@7742|Vertebrata,3JF08@40674|Mammalia,3ERA5@33554|Carnivora;em_COG_cat=S;em_desc=Zinc finger CCCH-type containing 11A;em_max_annot_lvl=33208|Metazoa;em_Preferred_name=ZC3H11A;em_KEGG_ko=ko:K22415;em_BRITE=ko00000,ko03019;em_PFAMs=zf-CCCH_3;em_GOs=GO:0000981,GO:0003674,GO:0003700,GO:0005575,GO:0005622,GO:0005623,GO:0005634,GO:0005654,GO:0006139,GO:0006355,GO:0006357,GO:0006396,GO:0006397,GO:0006403,GO:0006405,GO:0006406,GO:0006611,GO:0006725,GO:0006807,GO:0006810,GO:0006886,GO:0006913,GO:0008104,GO:0008150,GO:0008152,GO:0009889,GO:0009987,GO:0010467,GO:0010468,GO:0010556,GO:0015031,GO:0015833,GO:0015931,GO:0016070,GO:0016071,GO:0016973,GO:0019219,GO:0019222,GO:0031123,GO:0031124,GO:0031323,GO:0031326,GO:0031503,GO:0031974,GO:0031981,GO:0033036,GO:0034613,GO:0034641,GO:0042886,GO:0043170,GO:0043226,GO:0043227,GO:0043229,GO:0043231,GO:0043233,GO:0044237,GO:0044238,GO:0044422,GO:0044424,GO:0044428,GO:0044446,GO:0044464,GO:0045184,GO:0046483,GO:0046907,GO:0050657,GO:0050658,GO:0050789,GO:0050794,GO:0051028,GO:0051168,GO:0051169,GO:0051171,GO:0051179,GO:0051234,GO:0051236,GO:0051252,GO:0051641,GO:0051649,GO:0060255,GO:0065007,GO:0070013,GO:0070727,GO:0071166,GO:0071426,GO:0071427,GO:0071702,GO:0071704,GO:0071705,GO:0080090,GO:0090304,GO:0140110,GO:1901360,GO:1903506,GO:2000112,GO:2001141
HiC_scaffold_15	AUGUSTUS	intron	40746990	40748105	1.0	+	.	ID=g6478.t1.intron1;Parent=g6478.t1
HiC_scaffold_15	gmst	intron	40746990	40748105	252.908771	+	0	ID=g6478.t2.intron1;Parent=g6478.t2
HiC_scaffold_15	AUGUSTUS	exon	40748106	40748225	.	+	.	ID=g6478.t1.exon2;Parent=g6478.t1
HiC_scaffold_15	AUGUSTUS	CDS	40748106	40748225	1.0	+	0	ID=g6478.t1.CDS2;Parent=g6478.t1
HiC_scaffold_15	gmst	CDS	40748106	40748225	252.908771	+	0	ID=g6478.t2.CDS2;Parent=g6478.t2
HiC_scaffold_15	gmst	exon	40748106	40748225	252.908771	+	0	ID=g6478.t2.exon2;Parent=g6478.t2
HiC_scaffold_15	AUGUSTUS	intron	40748226	40754633	1.0	+	.	ID=g6478.t1.intron2;Parent=g6478.t1
HiC_scaffold_15	gmst	intron	40748226	40754633	252.908771	+	0	ID=g6478.t2.intron2;Parent=g6478.t2
HiC_scaffold_15	AUGUSTUS	exon	40754634	40754757	.	+	.	ID=g6478.t1.exon3;Parent=g6478.t1
HiC_scaffold_15	AUGUSTUS	CDS	40754634	40754757	1.0	+	0	ID=g6478.t1.CDS3;Parent=g6478.t1
HiC_scaffold_15	gmst	CDS	40754634	40754757	252.908771	+	0	ID=g6478.t2.CDS3;Parent=g6478.t2
HiC_scaffold_15	gmst	exon	40754634	40754757	252.908771	+	0	ID=g6478.t2.exon3;Parent=g6478.t2
HiC_scaffold_15	AUGUSTUS	intron	40754758	40755833	1.0	+	.	ID=g6478.t1.intron3;Parent=g6478.t1
HiC_scaffold_15	gmst	intron	40754758	40755833	252.908771	+	0	ID=g6478.t2.intron3;Parent=g6478.t2
HiC_scaffold_15	AUGUSTUS	exon	40755834	40756037	.	+	.	ID=g6478.t1.exon4;Parent=g6478.t1
HiC_scaffold_15	AUGUSTUS	CDS	40755834	40756037	1.0	+	2	ID=g6478.t1.CDS4;Parent=g6478.t1
HiC_scaffold_15	gmst	CDS	40755834	40756037	252.908771	+	2	ID=g6478.t2.CDS4;Parent=g6478.t2
HiC_scaffold_15	gmst	exon	40755834	40756037	252.908771	+	2	ID=g6478.t2.exon4;Parent=g6478.t2
HiC_scaffold_15	AUGUSTUS	intron	40756038	40756158	1.0	+	.	ID=g6478.t1.intron4;Parent=g6478.t1
HiC_scaffold_15	gmst	intron	40756038	40756158	252.908771	+	0	ID=g6478.t2.intron4;Parent=g6478.t2
HiC_scaffold_15	AUGUSTUS	exon	40756159	40756275	.	+	.	ID=g6478.t1.exon5;Parent=g6478.t1
HiC_scaffold_15	AUGUSTUS	CDS	40756159	40756275	1.0	+	2	ID=g6478.t1.CDS5;Parent=g6478.t1
HiC_scaffold_15	gmst	CDS	40756159	40756275	252.908771	+	2	ID=g6478.t2.CDS5;Parent=g6478.t2
HiC_scaffold_15	gmst	exon	40756159	40756275	252.908771	+	2	ID=g6478.t2.exon5;Parent=g6478.t2
HiC_scaffold_15	AUGUSTUS	intron	40756276	40756737	1.0	+	.	ID=g6478.t1.intron5;Parent=g6478.t1
HiC_scaffold_15	gmst	intron	40756276	40756737	252.908771	+	0	ID=g6478.t2.intron5;Parent=g6478.t2
HiC_scaffold_15	AUGUSTUS	exon	40756738	40756818	.	+	.	ID=g6478.t1.exon6;Parent=g6478.t1
HiC_scaffold_15	AUGUSTUS	CDS	40756738	40756818	1.0	+	2	ID=g6478.t1.CDS6;Parent=g6478.t1
HiC_scaffold_15	gmst	CDS	40756738	40756818	252.908771	+	2	ID=g6478.t2.CDS6;Parent=g6478.t2
HiC_scaffold_15	gmst	exon	40756738	40756818	252.908771	+	2	ID=g6478.t2.exon6;Parent=g6478.t2
HiC_scaffold_15	AUGUSTUS	intron	40756819	40757613	1.0	+	.	ID=g6478.t1.intron6;Parent=g6478.t1
HiC_scaffold_15	gmst	intron	40756819	40758543	252.908771	+	0	ID=g6478.t2.intron6;Parent=g6478.t2
HiC_scaffold_15	AUGUSTUS	exon	40757614	40757724	.	+	.	ID=g6478.t1.exon7;Parent=g6478.t1
HiC_scaffold_15	AUGUSTUS	CDS	40757614	40757724	1.0	+	2	ID=g6478.t1.CDS7;Parent=g6478.t1
HiC_scaffold_15	AUGUSTUS	intron	40757725	40758543	1.0	+	.	ID=g6478.t1.intron7;Parent=g6478.t1
HiC_scaffold_15	AUGUSTUS	exon	40758544	40758606	.	+	.	ID=g6478.t1.exon8;Parent=g6478.t1
HiC_scaffold_15	AUGUSTUS	CDS	40758544	40758606	1.0	+	2	ID=g6478.t1.CDS8;Parent=g6478.t1
HiC_scaffold_15	gmst	CDS	40758544	40758606	252.908771	+	2	ID=g6478.t2.CDS7;Parent=g6478.t2
HiC_scaffold_15	gmst	exon	40758544	40758606	252.908771	+	2	ID=g6478.t2.exon7;Parent=g6478.t2
HiC_scaffold_15	AUGUSTUS	intron	40758607	40759919	1.0	+	.	ID=g6478.t1.intron8;Parent=g6478.t1
HiC_scaffold_15	gmst	intron	40758607	40759919	252.908771	+	0	ID=g6478.t2.intron7;Parent=g6478.t2
HiC_scaffold_15	AUGUSTUS	exon	40759920	40760018	.	+	.	ID=g6478.t1.exon9;Parent=g6478.t1
HiC_scaffold_15	AUGUSTUS	CDS	40759920	40760018	1.0	+	2	ID=g6478.t1.CDS9;Parent=g6478.t1
HiC_scaffold_15	gmst	CDS	40759920	40760018	252.908771	+	2	ID=g6478.t2.CDS8;Parent=g6478.t2
HiC_scaffold_15	gmst	exon	40759920	40760018	252.908771	+	2	ID=g6478.t2.exon8;Parent=g6478.t2
HiC_scaffold_15	AUGUSTUS	intron	40760019	40761707	1.0	+	.	ID=g6478.t1.intron9;Parent=g6478.t1
HiC_scaffold_15	gmst	intron	40760019	40761707	252.908771	+	0	ID=g6478.t2.intron8;Parent=g6478.t2
HiC_scaffold_15	AUGUSTUS	exon	40761708	40761776	.	+	.	ID=g6478.t1.exon10;Parent=g6478.t1
HiC_scaffold_15	AUGUSTUS	CDS	40761708	40761776	1.0	+	2	ID=g6478.t1.CDS10;Parent=g6478.t1
HiC_scaffold_15	gmst	CDS	40761708	40761776	252.908771	+	2	ID=g6478.t2.CDS9;Parent=g6478.t2
HiC_scaffold_15	gmst	exon	40761708	40761776	252.908771	+	2	ID=g6478.t2.exon9;Parent=g6478.t2
HiC_scaffold_15	AUGUSTUS	intron	40761777	40766516	1.0	+	.	ID=g6478.t1.intron10;Parent=g6478.t1
HiC_scaffold_15	gmst	intron	40761777	40766516	252.908771	+	0	ID=g6478.t2.intron9;Parent=g6478.t2
HiC_scaffold_15	AUGUSTUS	exon	40766517	40767020	.	+	.	ID=g6478.t1.exon11;Parent=g6478.t1
HiC_scaffold_15	AUGUSTUS	CDS	40766517	40767020	1.0	+	2	ID=g6478.t1.CDS11;Parent=g6478.t1
HiC_scaffold_15	gmst	CDS	40766517	40767020	252.908771	+	2	ID=g6478.t2.CDS10;Parent=g6478.t2
HiC_scaffold_15	gmst	exon	40766517	40767020	252.908771	+	2	ID=g6478.t2.exon10;Parent=g6478.t2
HiC_scaffold_15	AUGUSTUS	intron	40767021	40767353	1.0	+	.	ID=g6478.t1.intron11;Parent=g6478.t1
HiC_scaffold_15	gmst	intron	40767021	40767353	252.908771	+	0	ID=g6478.t2.intron10;Parent=g6478.t2
HiC_scaffold_15	AUGUSTUS	exon	40767354	40767433	.	+	.	ID=g6478.t1.exon12;Parent=g6478.t1
HiC_scaffold_15	AUGUSTUS	CDS	40767354	40767433	1.0	+	2	ID=g6478.t1.CDS12;Parent=g6478.t1
HiC_scaffold_15	gmst	CDS	40767354	40767433	252.908771	+	2	ID=g6478.t2.CDS11;Parent=g6478.t2
HiC_scaffold_15	gmst	exon	40767354	40767433	252.908771	+	2	ID=g6478.t2.exon11;Parent=g6478.t2
HiC_scaffold_15	AUGUSTUS	intron	40767434	40768764	1.0	+	.	ID=g6478.t1.intron12;Parent=g6478.t1
HiC_scaffold_15	gmst	intron	40767434	40768764	252.908771	+	0	ID=g6478.t2.intron11;Parent=g6478.t2
HiC_scaffold_15	AUGUSTUS	exon	40768765	40769095	.	+	.	ID=g6478.t1.exon13;Parent=g6478.t1
HiC_scaffold_15	AUGUSTUS	CDS	40768765	40769095	1.0	+	0	ID=g6478.t1.CDS13;Parent=g6478.t1
HiC_scaffold_15	gmst	CDS	40768765	40769095	252.908771	+	0	ID=g6478.t2.CDS12;Parent=g6478.t2
HiC_scaffold_15	gmst	exon	40768765	40769095	252.908771	+	0	ID=g6478.t2.exon12;Parent=g6478.t2
HiC_scaffold_15	AUGUSTUS	intron	40769096	40770109	1.0	+	.	ID=g6478.t1.intron13;Parent=g6478.t1
HiC_scaffold_15	gmst	intron	40769096	40770109	252.908771	+	0	ID=g6478.t2.intron12;Parent=g6478.t2
HiC_scaffold_15	AUGUSTUS	exon	40770110	40770276	.	+	.	ID=g6478.t1.exon14;Parent=g6478.t1
HiC_scaffold_15	AUGUSTUS	CDS	40770110	40770276	1.0	+	2	ID=g6478.t1.CDS14;Parent=g6478.t1
HiC_scaffold_15	gmst	CDS	40770110	40770276	252.908771	+	2	ID=g6478.t2.CDS13;Parent=g6478.t2
HiC_scaffold_15	gmst	exon	40770110	40770276	252.908771	+	2	ID=g6478.t2.exon13;Parent=g6478.t2
HiC_scaffold_15	AUGUSTUS	intron	40770277	40770652	1.0	+	.	ID=g6478.t1.intron14;Parent=g6478.t1
HiC_scaffold_15	gmst	intron	40770277	40770652	252.908771	+	0	ID=g6478.t2.intron13;Parent=g6478.t2
HiC_scaffold_15	AUGUSTUS	exon	40770653	40770720	.	+	.	ID=g6478.t1.exon15;Parent=g6478.t1
HiC_scaffold_15	AUGUSTUS	CDS	40770653	40770720	1.0	+	0	ID=g6478.t1.CDS15;Parent=g6478.t1
HiC_scaffold_15	gmst	CDS	40770653	40770720	252.908771	+	0	ID=g6478.t2.CDS14;Parent=g6478.t2
HiC_scaffold_15	gmst	exon	40770653	40770720	252.908771	+	0	ID=g6478.t2.exon14;Parent=g6478.t2
HiC_scaffold_15	AUGUSTUS	intron	40770721	40771137	1.0	+	.	ID=g6478.t1.intron15;Parent=g6478.t1
HiC_scaffold_15	gmst	intron	40770721	40771137	252.908771	+	0	ID=g6478.t2.intron14;Parent=g6478.t2
HiC_scaffold_15	AUGUSTUS	exon	40771138	40771396	.	+	.	ID=g6478.t1.exon16;Parent=g6478.t1
HiC_scaffold_15	AUGUSTUS	CDS	40771138	40771396	1.0	+	1	ID=g6478.t1.CDS16;Parent=g6478.t1
HiC_scaffold_15	gmst	CDS	40771138	40771396	252.908771	+	1	ID=g6478.t2.CDS15;Parent=g6478.t2
HiC_scaffold_15	gmst	exon	40771138	40771396	252.908771	+	1	ID=g6478.t2.exon15;Parent=g6478.t2
HiC_scaffold_15	AUGUSTUS	stop_codon	40771394	40771396	.	+	0	ID=g6478.t1.stop1;Parent=g6478.t1
HiC_scaffold_15	gmst	stop_codon	40771394	40771396	252.908771	+	0	ID=g6478.t2.stop1;Parent=g6478.t2
HiC_scaffold_15	AUGUSTUS	start_codon	40788585	40788587	.	+	0	ID=g6479.t1.start1;Parent=g6479.t1
HiC_scaffold_15	AUGUSTUS	exon	40788585	40788638	.	+	.	ID=g6479.t1.exon1;Parent=g6479.t1
HiC_scaffold_15	AUGUSTUS	CDS	40788585	40788638	1.0	+	0	ID=g6479.t1.CDS1;Parent=g6479.t1
HiC_scaffold_15	AUGUSTUS	gene	40788585	40794071	.	+	.	ID=g6479
HiC_scaffold_15	AUGUSTUS	mRNA	40788585	40794071	1.0	+	.	ID=g6479.t1;Parent=g6479;em_target=10029.XP_007633896.1;em_score=194.9;em_evalue=6.7e-61;em_tcov=.;em_OGs=COG1958@1|root,KOG1774@2759|Eukaryota,3A3J0@33154|Opisthokonta,3BRF6@33208|Metazoa,3D83T@33213|Bilateria,48FA4@7711|Chordata,49C4B@7742|Vertebrata,3JHBX@40674|Mammalia,35QK2@314146|Euarchontoglires,4Q5ZS@9989|Rodentia;em_COG_cat=A;em_desc=LSM domain;em_max_annot_lvl=33208|Metazoa;em_Preferred_name=SNRPE;em_KEGG_ko=ko:K11097;em_KEGG_Pathway=ko03040,map03040;em_KEGG_Module=M00351,M00352,M00354,M00355,M00398;em_BRITE=ko00000,ko00001,ko00002,ko03032,ko03041;em_PFAMs=LSM;em_GOs=GO:0000245,GO:0000375,GO:0000377,GO:0000387,GO:0000398,GO:0003674,GO:0005488,GO:0005575,GO:0005622,GO:0005623,GO:0005634,GO:0005654,GO:0005681,GO:0005682,GO:0005683,GO:0005684,GO:0005685,GO:0005686,GO:0005687,GO:0005689,GO:0005697,GO:0005737,GO:0005829,GO:0006139,GO:0006351,GO:0006353,GO:0006366,GO:0006369,GO:0006396,GO:0006397,GO:0006725,GO:0006807,GO:0006810,GO:0006913,GO:0008150,GO:0008152,GO:0008334,GO:0008380,GO:0009058,GO:0009059,GO:0009987,GO:0010467,GO:0016043,GO:0016070,GO:0016071,GO:0018130,GO:0019438,GO:0022607,GO:0022613,GO:0022618,GO:0030532,GO:0031974,GO:0031981,GO:0032501,GO:0032774,GO:0032991,GO:0034622,GO:0034641,GO:0034645,GO:0034654,GO:0034708,GO:0034709,GO:0034715,GO:0034719,GO:0035770,GO:0036464,GO:0042303,GO:0042633,GO:0043021,GO:0043170,GO:0043186,GO:0043226,GO:0043227,GO:0043228,GO:0043229,GO:0043231,GO:0043232,GO:0043233,GO:0043933,GO:0044085,GO:0044237,GO:0044238,GO:0044249,GO:0044260,GO:0044271,GO:0044422,GO:0044424,GO:0044428,GO:0044444,GO:0044446,GO:0044464,GO:0044877,GO:0045495,GO:0046483,GO:0046540,GO:0046907,GO:0051169,GO:0051170,GO:0051179,GO:0051234,GO:0051641,GO:0051649,GO:0060293,GO:0065003,GO:0070013,GO:0070990,GO:0071007,GO:0071011,GO:0071013,GO:0071704,GO:0071826,GO:0071840,GO:0090304,GO:0097525,GO:0097526,GO:0097659,GO:0120114,GO:1901360,GO:1901362,GO:1901576,GO:1902494,GO:1990234,GO:1990446,GO:1990904
HiC_scaffold_15	AUGUSTUS	intron	40788639	40789141	1.0	+	.	ID=g6479.t1.intron1;Parent=g6479.t1
HiC_scaffold_15	AUGUSTUS	exon	40789142	40789168	.	+	.	ID=g6479.t1.exon2;Parent=g6479.t1
HiC_scaffold_15	AUGUSTUS	CDS	40789142	40789168	1.0	+	0	ID=g6479.t1.CDS2;Parent=g6479.t1
HiC_scaffold_15	AUGUSTUS	intron	40789169	40790479	1.0	+	.	ID=g6479.t1.intron2;Parent=g6479.t1
HiC_scaffold_15	AUGUSTUS	exon	40790480	40790542	.	+	.	ID=g6479.t1.exon3;Parent=g6479.t1
HiC_scaffold_15	AUGUSTUS	CDS	40790480	40790542	1.0	+	0	ID=g6479.t1.CDS3;Parent=g6479.t1
HiC_scaffold_15	AUGUSTUS	intron	40790543	40791785	1.0	+	.	ID=g6479.t1.intron3;Parent=g6479.t1
HiC_scaffold_15	AUGUSTUS	exon	40791786	40791864	.	+	.	ID=g6479.t1.exon4;Parent=g6479.t1
HiC_scaffold_15	AUGUSTUS	CDS	40791786	40791864	1.0	+	0	ID=g6479.t1.CDS4;Parent=g6479.t1
HiC_scaffold_15	AUGUSTUS	intron	40791865	40794015	1.0	+	.	ID=g6479.t1.intron4;Parent=g6479.t1
HiC_scaffold_15	AUGUSTUS	exon	40794016	40794071	.	+	.	ID=g6479.t1.exon5;Parent=g6479.t1
HiC_scaffold_15	AUGUSTUS	CDS	40794016	40794071	1.0	+	2	ID=g6479.t1.CDS5;Parent=g6479.t1
HiC_scaffold_15	AUGUSTUS	stop_codon	40794069	40794071	.	+	0	ID=g6479.t1.stop1;Parent=g6479.t1
HiC_scaffold_15	gmst	start_codon	40975097	40975099	198.632598	+	0	ID=g6480.t2.start1;Parent=g6480.t2
HiC_scaffold_15	gmst	CDS	40975097	40975149	198.632598	+	0	ID=g6480.t2.CDS1;Parent=g6480.t2
HiC_scaffold_15	gmst	exon	40975097	40975149	198.632598	+	0	ID=g6480.t2.exon1;Parent=g6480.t2
HiC_scaffold_15	AUGUSTUS	gene	40975097	40990496	.	+	.	ID=g6480
HiC_scaffold_15	gmst	mRNA	40975097	40990496	.	+	.	ID=g6480.t2;Parent=g6480;em_target=9668.ENSMPUP00000011555;em_score=1354.1;em_evalue=0.0;em_tcov=.;em_OGs=KOG0527@1|root,KOG0528@2759|Eukaryota,38HT6@33154|Opisthokonta,3BEHF@33208|Metazoa,3D1NM@33213|Bilateria,486JK@7711|Chordata,49059@7742|Vertebrata,3J294@40674|Mammalia,3ENS6@33554|Carnivora;em_COG_cat=K;em_desc=SRY (sex determining region Y)-box 13;em_max_annot_lvl=33208|Metazoa;em_Preferred_name=SOX13;em_KEGG_ko=ko:K09269;em_BRITE=ko00000,ko03000;em_PFAMs=HMG_box;em_GOs=GO:0000976,GO:0000977,GO:0000981,GO:0001012,GO:0001067,GO:0002682,GO:0002694,GO:0003674,GO:0003676,GO:0003677,GO:0003690,GO:0003700,GO:0005488,GO:0005575,GO:0005622,GO:0005623,GO:0005634,GO:0005654,GO:0006355,GO:0006357,GO:0008150,GO:0009653,GO:0009889,GO:0010468,GO:0010556,GO:0019219,GO:0019222,GO:0031323,GO:0031326,GO:0031974,GO:0031981,GO:0032502,GO:0043226,GO:0043227,GO:0043229,GO:0043231,GO:0043233,GO:0043565,GO:0044212,GO:0044422,GO:0044424,GO:0044428,GO:0044446,GO:0044464,GO:0045580,GO:0045586,GO:0045595,GO:0045619,GO:0046643,GO:0048856,GO:0050789,GO:0050793,GO:0050794,GO:0050863,GO:0050865,GO:0051171,GO:0051239,GO:0051249,GO:0051252,GO:0060255,GO:0065007,GO:0070013,GO:0080090,GO:0097159,GO:0140110,GO:1901363,GO:1902105,GO:1903506,GO:1903706,GO:1990837,GO:2000026,GO:2000112,GO:2001141
HiC_scaffold_15	gmst	intron	40975150	40980190	198.632598	+	0	ID=g6480.t2.intron1;Parent=g6480.t2
HiC_scaffold_15	gmst	CDS	40980191	40980389	198.632598	+	1	ID=g6480.t2.CDS2;Parent=g6480.t2
HiC_scaffold_15	gmst	exon	40980191	40980389	198.632598	+	1	ID=g6480.t2.exon2;Parent=g6480.t2
HiC_scaffold_15	AUGUSTUS	start_codon	40980192	40980194	.	+	0	ID=g6480.t1.start1;Parent=g6480.t1
HiC_scaffold_15	AUGUSTUS	start_codon	40980192	40980194	.	+	0	ID=g6480.t3.start1;Parent=g6480.t3
HiC_scaffold_15	AUGUSTUS	exon	40980192	40980389	.	+	.	ID=g6480.t1.exon1;Parent=g6480.t1
HiC_scaffold_15	AUGUSTUS	exon	40980192	40980389	.	+	.	ID=g6480.t3.exon1;Parent=g6480.t3
HiC_scaffold_15	AUGUSTUS	CDS	40980192	40980389	1.0	+	0	ID=g6480.t1.CDS1;Parent=g6480.t1
HiC_scaffold_15	AUGUSTUS	CDS	40980192	40980389	1.0	+	0	ID=g6480.t3.CDS1;Parent=g6480.t3
HiC_scaffold_15	AUGUSTUS	mRNA	40980192	40990496	0.99	+	.	ID=g6480.t1;Parent=g6480;em_target=9668.ENSMPUP00000011555;em_score=1354.2;em_evalue=0.0;em_tcov=.;em_OGs=KOG0527@1|root,KOG0528@2759|Eukaryota,38HT6@33154|Opisthokonta,3BEHF@33208|Metazoa,3D1NM@33213|Bilateria,486JK@7711|Chordata,49059@7742|Vertebrata,3J294@40674|Mammalia,3ENS6@33554|Carnivora;em_COG_cat=K;em_desc=SRY (sex determining region Y)-box 13;em_max_annot_lvl=33208|Metazoa;em_Preferred_name=SOX13;em_KEGG_ko=ko:K09269;em_BRITE=ko00000,ko03000;em_PFAMs=HMG_box;em_GOs=GO:0000976,GO:0000977,GO:0000981,GO:0001012,GO:0001067,GO:0002682,GO:0002694,GO:0003674,GO:0003676,GO:0003677,GO:0003690,GO:0003700,GO:0005488,GO:0005575,GO:0005622,GO:0005623,GO:0005634,GO:0005654,GO:0006355,GO:0006357,GO:0008150,GO:0009653,GO:0009889,GO:0010468,GO:0010556,GO:0019219,GO:0019222,GO:0031323,GO:0031326,GO:0031974,GO:0031981,GO:0032502,GO:0043226,GO:0043227,GO:0043229,GO:0043231,GO:0043233,GO:0043565,GO:0044212,GO:0044422,GO:0044424,GO:0044428,GO:0044446,GO:0044464,GO:0045580,GO:0045586,GO:0045595,GO:0045619,GO:0046643,GO:0048856,GO:0050789,GO:0050793,GO:0050794,GO:0050863,GO:0050865,GO:0051171,GO:0051239,GO:0051249,GO:0051252,GO:0060255,GO:0065007,GO:0070013,GO:0080090,GO:0097159,GO:0140110,GO:1901363,GO:1902105,GO:1903506,GO:1903706,GO:1990837,GO:2000026,GO:2000112,GO:2001141
HiC_scaffold_15	AUGUSTUS	mRNA	40980192	40990496	1.0	+	.	ID=g6480.t3;Parent=g6480;em_target=9668.ENSMPUP00000011555;em_score=1361.3;em_evalue=0.0;em_tcov=.;em_OGs=KOG0527@1|root,KOG0528@2759|Eukaryota,38HT6@33154|Opisthokonta,3BEHF@33208|Metazoa,3D1NM@33213|Bilateria,486JK@7711|Chordata,49059@7742|Vertebrata,3J294@40674|Mammalia,3ENS6@33554|Carnivora;em_COG_cat=K;em_desc=SRY (sex determining region Y)-box 13;em_max_annot_lvl=33208|Metazoa;em_Preferred_name=SOX13;em_KEGG_ko=ko:K09269;em_BRITE=ko00000,ko03000;em_PFAMs=HMG_box;em_GOs=GO:0000976,GO:0000977,GO:0000981,GO:0001012,GO:0001067,GO:0002682,GO:0002694,GO:0003674,GO:0003676,GO:0003677,GO:0003690,GO:0003700,GO:0005488,GO:0005575,GO:0005622,GO:0005623,GO:0005634,GO:0005654,GO:0006355,GO:0006357,GO:0008150,GO:0009653,GO:0009889,GO:0010468,GO:0010556,GO:0019219,GO:0019222,GO:0031323,GO:0031326,GO:0031974,GO:0031981,GO:0032502,GO:0043226,GO:0043227,GO:0043229,GO:0043231,GO:0043233,GO:0043565,GO:0044212,GO:0044422,GO:0044424,GO:0044428,GO:0044446,GO:0044464,GO:0045580,GO:0045586,GO:0045595,GO:0045619,GO:0046643,GO:0048856,GO:0050789,GO:0050793,GO:0050794,GO:0050863,GO:0050865,GO:0051171,GO:0051239,GO:0051249,GO:0051252,GO:0060255,GO:0065007,GO:0070013,GO:0080090,GO:0097159,GO:0140110,GO:1901363,GO:1902105,GO:1903506,GO:1903706,GO:1990837,GO:2000026,GO:2000112,GO:2001141
HiC_scaffold_15	AUGUSTUS	intron	40980390	40981527	1.0	+	.	ID=g6480.t1.intron1;Parent=g6480.t1
HiC_scaffold_15	AUGUSTUS	intron	40980390	40981527	1.0	+	.	ID=g6480.t3.intron1;Parent=g6480.t3
HiC_scaffold_15	gmst	intron	40980390	40981527	198.632598	+	0	ID=g6480.t2.intron2;Parent=g6480.t2
HiC_scaffold_15	AUGUSTUS	exon	40981528	40981639	.	+	.	ID=g6480.t1.exon2;Parent=g6480.t1
HiC_scaffold_15	AUGUSTUS	exon	40981528	40981639	.	+	.	ID=g6480.t3.exon2;Parent=g6480.t3
HiC_scaffold_15	AUGUSTUS	CDS	40981528	40981639	1.0	+	0	ID=g6480.t1.CDS2;Parent=g6480.t1
HiC_scaffold_15	AUGUSTUS	CDS	40981528	40981639	1.0	+	0	ID=g6480.t3.CDS2;Parent=g6480.t3
HiC_scaffold_15	gmst	CDS	40981528	40981639	198.632598	+	0	ID=g6480.t2.CDS3;Parent=g6480.t2
HiC_scaffold_15	gmst	exon	40981528	40981639	198.632598	+	0	ID=g6480.t2.exon3;Parent=g6480.t2
HiC_scaffold_15	AUGUSTUS	intron	40981640	40981918	1.0	+	.	ID=g6480.t1.intron2;Parent=g6480.t1
HiC_scaffold_15	AUGUSTUS	intron	40981640	40981918	1.0	+	.	ID=g6480.t3.intron2;Parent=g6480.t3
HiC_scaffold_15	gmst	intron	40981640	40981918	198.632598	+	0	ID=g6480.t2.intron3;Parent=g6480.t2
HiC_scaffold_15	AUGUSTUS	exon	40981919	40982005	.	+	.	ID=g6480.t1.exon3;Parent=g6480.t1
HiC_scaffold_15	AUGUSTUS	exon	40981919	40982005	.	+	.	ID=g6480.t3.exon3;Parent=g6480.t3
HiC_scaffold_15	AUGUSTUS	CDS	40981919	40982005	1.0	+	2	ID=g6480.t1.CDS3;Parent=g6480.t1
HiC_scaffold_15	AUGUSTUS	CDS	40981919	40982005	1.0	+	2	ID=g6480.t3.CDS3;Parent=g6480.t3
HiC_scaffold_15	gmst	CDS	40981919	40982005	198.632598	+	2	ID=g6480.t2.CDS4;Parent=g6480.t2
HiC_scaffold_15	gmst	exon	40981919	40982005	198.632598	+	2	ID=g6480.t2.exon4;Parent=g6480.t2
HiC_scaffold_15	AUGUSTUS	intron	40982006	40983202	1.0	+	.	ID=g6480.t1.intron3;Parent=g6480.t1
HiC_scaffold_15	AUGUSTUS	intron	40982006	40983202	1.0	+	.	ID=g6480.t3.intron3;Parent=g6480.t3
HiC_scaffold_15	gmst	intron	40982006	40983202	198.632598	+	0	ID=g6480.t2.intron4;Parent=g6480.t2
HiC_scaffold_15	AUGUSTUS	exon	40983203	40983375	.	+	.	ID=g6480.t1.exon4;Parent=g6480.t1
HiC_scaffold_15	AUGUSTUS	exon	40983203	40983375	.	+	.	ID=g6480.t3.exon4;Parent=g6480.t3
HiC_scaffold_15	AUGUSTUS	CDS	40983203	40983375	1.0	+	2	ID=g6480.t1.CDS4;Parent=g6480.t1
HiC_scaffold_15	AUGUSTUS	CDS	40983203	40983375	1.0	+	2	ID=g6480.t3.CDS4;Parent=g6480.t3
HiC_scaffold_15	gmst	CDS	40983203	40983375	198.632598	+	2	ID=g6480.t2.CDS5;Parent=g6480.t2
HiC_scaffold_15	gmst	exon	40983203	40983375	198.632598	+	2	ID=g6480.t2.exon5;Parent=g6480.t2
HiC_scaffold_15	AUGUSTUS	intron	40983376	40983765	1.0	+	.	ID=g6480.t1.intron4;Parent=g6480.t1
HiC_scaffold_15	AUGUSTUS	intron	40983376	40983765	1.0	+	.	ID=g6480.t3.intron4;Parent=g6480.t3
HiC_scaffold_15	gmst	intron	40983376	40983765	198.632598	+	0	ID=g6480.t2.intron5;Parent=g6480.t2
HiC_scaffold_15	AUGUSTUS	exon	40983766	40983834	.	+	.	ID=g6480.t1.exon5;Parent=g6480.t1
HiC_scaffold_15	AUGUSTUS	exon	40983766	40983834	.	+	.	ID=g6480.t3.exon5;Parent=g6480.t3
HiC_scaffold_15	AUGUSTUS	CDS	40983766	40983834	1.0	+	0	ID=g6480.t1.CDS5;Parent=g6480.t1
HiC_scaffold_15	AUGUSTUS	CDS	40983766	40983834	1.0	+	0	ID=g6480.t3.CDS5;Parent=g6480.t3
HiC_scaffold_15	gmst	CDS	40983766	40983834	198.632598	+	0	ID=g6480.t2.CDS6;Parent=g6480.t2
HiC_scaffold_15	gmst	exon	40983766	40983834	198.632598	+	0	ID=g6480.t2.exon6;Parent=g6480.t2
HiC_scaffold_15	AUGUSTUS	intron	40983835	40984263	1.0	+	.	ID=g6480.t3.intron5;Parent=g6480.t3
HiC_scaffold_15	AUGUSTUS	intron	40983835	40984266	0.99	+	.	ID=g6480.t1.intron5;Parent=g6480.t1
HiC_scaffold_15	gmst	intron	40983835	40984266	198.632598	+	0	ID=g6480.t2.intron6;Parent=g6480.t2
HiC_scaffold_15	AUGUSTUS	exon	40984264	40984378	.	+	.	ID=g6480.t3.exon6;Parent=g6480.t3
HiC_scaffold_15	AUGUSTUS	CDS	40984264	40984378	1.0	+	0	ID=g6480.t3.CDS6;Parent=g6480.t3
HiC_scaffold_15	AUGUSTUS	exon	40984267	40984378	.	+	.	ID=g6480.t1.exon6;Parent=g6480.t1
HiC_scaffold_15	AUGUSTUS	CDS	40984267	40984378	0.99	+	0	ID=g6480.t1.CDS6;Parent=g6480.t1
HiC_scaffold_15	gmst	CDS	40984267	40984378	198.632598	+	0	ID=g6480.t2.CDS7;Parent=g6480.t2
HiC_scaffold_15	gmst	exon	40984267	40984378	198.632598	+	0	ID=g6480.t2.exon7;Parent=g6480.t2
HiC_scaffold_15	AUGUSTUS	intron	40984379	40986728	1.0	+	.	ID=g6480.t1.intron6;Parent=g6480.t1
HiC_scaffold_15	AUGUSTUS	intron	40984379	40986728	1.0	+	.	ID=g6480.t3.intron6;Parent=g6480.t3
HiC_scaffold_15	gmst	intron	40984379	40986728	198.632598	+	0	ID=g6480.t2.intron7;Parent=g6480.t2
HiC_scaffold_15	AUGUSTUS	exon	40986729	40986814	.	+	.	ID=g6480.t1.exon7;Parent=g6480.t1
HiC_scaffold_15	AUGUSTUS	exon	40986729	40986814	.	+	.	ID=g6480.t3.exon7;Parent=g6480.t3
HiC_scaffold_15	AUGUSTUS	CDS	40986729	40986814	1.0	+	2	ID=g6480.t1.CDS7;Parent=g6480.t1
HiC_scaffold_15	AUGUSTUS	CDS	40986729	40986814	1.0	+	2	ID=g6480.t3.CDS7;Parent=g6480.t3
HiC_scaffold_15	gmst	CDS	40986729	40986814	198.632598	+	2	ID=g6480.t2.CDS8;Parent=g6480.t2
HiC_scaffold_15	gmst	exon	40986729	40986814	198.632598	+	2	ID=g6480.t2.exon8;Parent=g6480.t2
HiC_scaffold_15	AUGUSTUS	intron	40986815	40987050	1.0	+	.	ID=g6480.t1.intron7;Parent=g6480.t1
HiC_scaffold_15	AUGUSTUS	intron	40986815	40987050	1.0	+	.	ID=g6480.t3.intron7;Parent=g6480.t3
HiC_scaffold_15	gmst	intron	40986815	40987050	198.632598	+	0	ID=g6480.t2.intron8;Parent=g6480.t2
HiC_scaffold_15	AUGUSTUS	exon	40987051	40987213	.	+	.	ID=g6480.t1.exon8;Parent=g6480.t1
HiC_scaffold_15	AUGUSTUS	exon	40987051	40987213	.	+	.	ID=g6480.t3.exon8;Parent=g6480.t3
HiC_scaffold_15	AUGUSTUS	CDS	40987051	40987213	1.0	+	0	ID=g6480.t1.CDS8;Parent=g6480.t1
HiC_scaffold_15	AUGUSTUS	CDS	40987051	40987213	1.0	+	0	ID=g6480.t3.CDS8;Parent=g6480.t3
HiC_scaffold_15	gmst	CDS	40987051	40987213	198.632598	+	0	ID=g6480.t2.CDS9;Parent=g6480.t2
HiC_scaffold_15	gmst	exon	40987051	40987213	198.632598	+	0	ID=g6480.t2.exon9;Parent=g6480.t2
HiC_scaffold_15	AUGUSTUS	intron	40987214	40987598	1.0	+	.	ID=g6480.t1.intron8;Parent=g6480.t1
HiC_scaffold_15	AUGUSTUS	intron	40987214	40987598	1.0	+	.	ID=g6480.t3.intron8;Parent=g6480.t3
HiC_scaffold_15	gmst	intron	40987214	40987598	198.632598	+	0	ID=g6480.t2.intron9;Parent=g6480.t2
HiC_scaffold_15	AUGUSTUS	exon	40987599	40987708	.	+	.	ID=g6480.t1.exon9;Parent=g6480.t1
HiC_scaffold_15	AUGUSTUS	exon	40987599	40987708	.	+	.	ID=g6480.t3.exon9;Parent=g6480.t3
HiC_scaffold_15	AUGUSTUS	CDS	40987599	40987708	1.0	+	2	ID=g6480.t1.CDS9;Parent=g6480.t1
HiC_scaffold_15	AUGUSTUS	CDS	40987599	40987708	1.0	+	2	ID=g6480.t3.CDS9;Parent=g6480.t3
HiC_scaffold_15	gmst	CDS	40987599	40987708	198.632598	+	2	ID=g6480.t2.CDS10;Parent=g6480.t2
HiC_scaffold_15	gmst	exon	40987599	40987708	198.632598	+	2	ID=g6480.t2.exon10;Parent=g6480.t2
HiC_scaffold_15	AUGUSTUS	intron	40987709	40987871	1.0	+	.	ID=g6480.t1.intron9;Parent=g6480.t1
HiC_scaffold_15	AUGUSTUS	intron	40987709	40987871	1.0	+	.	ID=g6480.t3.intron9;Parent=g6480.t3
HiC_scaffold_15	gmst	intron	40987709	40987871	198.632598	+	0	ID=g6480.t2.intron10;Parent=g6480.t2
HiC_scaffold_15	AUGUSTUS	exon	40987872	40987968	.	+	.	ID=g6480.t1.exon10;Parent=g6480.t1
HiC_scaffold_15	AUGUSTUS	exon	40987872	40987968	.	+	.	ID=g6480.t3.exon10;Parent=g6480.t3
HiC_scaffold_15	AUGUSTUS	CDS	40987872	40987968	1.0	+	0	ID=g6480.t1.CDS10;Parent=g6480.t1
HiC_scaffold_15	AUGUSTUS	CDS	40987872	40987968	1.0	+	0	ID=g6480.t3.CDS10;Parent=g6480.t3
HiC_scaffold_15	gmst	CDS	40987872	40987968	198.632598	+	0	ID=g6480.t2.CDS11;Parent=g6480.t2
HiC_scaffold_15	gmst	exon	40987872	40987968	198.632598	+	0	ID=g6480.t2.exon11;Parent=g6480.t2
HiC_scaffold_15	AUGUSTUS	intron	40987969	40988289	1.0	+	.	ID=g6480.t1.intron10;Parent=g6480.t1
HiC_scaffold_15	AUGUSTUS	intron	40987969	40988289	1.0	+	.	ID=g6480.t3.intron10;Parent=g6480.t3
HiC_scaffold_15	gmst	intron	40987969	40988289	198.632598	+	0	ID=g6480.t2.intron11;Parent=g6480.t2
HiC_scaffold_15	AUGUSTUS	exon	40988290	40988433	.	+	.	ID=g6480.t1.exon11;Parent=g6480.t1
HiC_scaffold_15	AUGUSTUS	exon	40988290	40988433	.	+	.	ID=g6480.t3.exon11;Parent=g6480.t3
HiC_scaffold_15	AUGUSTUS	CDS	40988290	40988433	1.0	+	2	ID=g6480.t1.CDS11;Parent=g6480.t1
HiC_scaffold_15	AUGUSTUS	CDS	40988290	40988433	1.0	+	2	ID=g6480.t3.CDS11;Parent=g6480.t3
HiC_scaffold_15	gmst	CDS	40988290	40988433	198.632598	+	2	ID=g6480.t2.CDS12;Parent=g6480.t2
HiC_scaffold_15	gmst	exon	40988290	40988433	198.632598	+	2	ID=g6480.t2.exon12;Parent=g6480.t2
HiC_scaffold_15	AUGUSTUS	intron	40988434	40989382	1.0	+	.	ID=g6480.t1.intron11;Parent=g6480.t1
HiC_scaffold_15	AUGUSTUS	intron	40988434	40989382	1.0	+	.	ID=g6480.t3.intron11;Parent=g6480.t3
HiC_scaffold_15	gmst	intron	40988434	40989382	198.632598	+	0	ID=g6480.t2.intron12;Parent=g6480.t2
HiC_scaffold_15	AUGUSTUS	exon	40989383	40989599	.	+	.	ID=g6480.t1.exon12;Parent=g6480.t1
HiC_scaffold_15	AUGUSTUS	exon	40989383	40989599	.	+	.	ID=g6480.t3.exon12;Parent=g6480.t3
HiC_scaffold_15	AUGUSTUS	CDS	40989383	40989599	1.0	+	2	ID=g6480.t1.CDS12;Parent=g6480.t1
HiC_scaffold_15	AUGUSTUS	CDS	40989383	40989599	1.0	+	2	ID=g6480.t3.CDS12;Parent=g6480.t3
HiC_scaffold_15	gmst	CDS	40989383	40989599	198.632598	+	2	ID=g6480.t2.CDS13;Parent=g6480.t2
HiC_scaffold_15	gmst	exon	40989383	40989599	198.632598	+	2	ID=g6480.t2.exon13;Parent=g6480.t2
HiC_scaffold_15	AUGUSTUS	intron	40989600	40990219	1.0	+	.	ID=g6480.t1.intron12;Parent=g6480.t1
HiC_scaffold_15	AUGUSTUS	intron	40989600	40990219	1.0	+	.	ID=g6480.t3.intron12;Parent=g6480.t3
HiC_scaffold_15	gmst	intron	40989600	40990219	198.632598	+	0	ID=g6480.t2.intron13;Parent=g6480.t2
HiC_scaffold_15	AUGUSTUS	exon	40990220	40990496	.	+	.	ID=g6480.t1.exon13;Parent=g6480.t1
HiC_scaffold_15	AUGUSTUS	exon	40990220	40990496	.	+	.	ID=g6480.t3.exon13;Parent=g6480.t3
HiC_scaffold_15	AUGUSTUS	CDS	40990220	40990496	1.0	+	1	ID=g6480.t1.CDS13;Parent=g6480.t1
HiC_scaffold_15	AUGUSTUS	CDS	40990220	40990496	1.0	+	1	ID=g6480.t3.CDS13;Parent=g6480.t3
HiC_scaffold_15	gmst	CDS	40990220	40990496	198.632598	+	1	ID=g6480.t2.CDS14;Parent=g6480.t2
HiC_scaffold_15	gmst	exon	40990220	40990496	198.632598	+	1	ID=g6480.t2.exon14;Parent=g6480.t2
HiC_scaffold_15	AUGUSTUS	stop_codon	40990494	40990496	.	+	0	ID=g6480.t1.stop1;Parent=g6480.t1
HiC_scaffold_15	AUGUSTUS	stop_codon	40990494	40990496	.	+	0	ID=g6480.t3.stop1;Parent=g6480.t3
HiC_scaffold_15	gmst	stop_codon	40990494	40990496	198.632598	+	0	ID=g6480.t2.stop1;Parent=g6480.t2
HiC_scaffold_15	AUGUSTUS	stop_codon	41006772	41006774	.	-	0	ID=g6481.t1.stop1;Parent=g6481.t1
HiC_scaffold_15	gmst	stop_codon	41006772	41006774	91.561877	-	0	ID=g6481.t2.stop1;Parent=g6481.t2
HiC_scaffold_15	AUGUSTUS	exon	41006772	41006933	.	-	.	ID=g6481.t1.exon1;Parent=g6481.t1
HiC_scaffold_15	AUGUSTUS	CDS	41006772	41006933	1.0	-	0	ID=g6481.t1.CDS1;Parent=g6481.t1
HiC_scaffold_15	gmst	CDS	41006772	41006933	91.561877	-	0	ID=g6481.t2.CDS1;Parent=g6481.t2
HiC_scaffold_15	gmst	exon	41006772	41006933	91.561877	-	0	ID=g6481.t2.exon1;Parent=g6481.t2
HiC_scaffold_15	AUGUSTUS	gene	41006772	41017212	.	-	.	ID=g6481
HiC_scaffold_15	gmst	mRNA	41006772	41017212	.	-	.	ID=g6481.t2;Parent=g6481;em_target=9668.ENSMPUP00000011574;em_score=896.1;em_evalue=1.3e-272;em_tcov=.;em_OGs=KOG1339@1|root,KOG1339@2759|Eukaryota,39QC7@33154|Opisthokonta,3BBE3@33208|Metazoa,3CTMJ@33213|Bilateria,48BAC@7711|Chordata,496NM@7742|Vertebrata,3J59H@40674|Mammalia,3ER8H@33554|Carnivora;em_COG_cat=O;em_desc=Belongs to the peptidase A1 family;em_max_annot_lvl=33208|Metazoa;em_Preferred_name=REN;em_EC=3.4.23.15;em_KEGG_ko=ko:K01380;em_KEGG_Pathway=ko04614,ko04924,map04614,map04924;em_BRITE=ko00000,ko00001,ko01000,ko01002;em_PFAMs=A1_Propeptide,Asp;em_GOs=GO:0000003,GO:0001655,GO:0001822,GO:0001823,GO:0001932,GO:0001990,GO:0001991,GO:0002002,GO:0002003,GO:0002016,GO:0002018,GO:0002237,GO:0003006,GO:0003008,GO:0003013,GO:0003014,GO:0003044,GO:0003071,GO:0003073,GO:0003081,GO:0003674,GO:0003824,GO:0004175,GO:0004190,GO:0005102,GO:0005159,GO:0005488,GO:0005515,GO:0005575,GO:0005576,GO:0005615,GO:0005622,GO:0005623,GO:0005737,GO:0005886,GO:0006508,GO:0006518,GO:0006807,GO:0006950,GO:0007154,GO:0007165,GO:0007275,GO:0007548,GO:0007610,GO:0007631,GO:0008015,GO:0008150,GO:0008152,GO:0008217,GO:0008233,GO:0008406,GO:0008584,GO:0009605,GO:0009607,GO:0009617,GO:0009719,GO:0009725,GO:0009755,GO:0009966,GO:0009987,GO:0010033,GO:0010243,GO:0010467,GO:0010646,GO:0010817,GO:0014070,GO:0014074,GO:0016020,GO:0016485,GO:0016486,GO:0016787,GO:0019220,GO:0019222,GO:0019538,GO:0021700,GO:0022414,GO:0023051,GO:0023052,GO:0030154,GO:0031323,GO:0031399,GO:0032268,GO:0032368,GO:0032496,GO:0032501,GO:0032502,GO:0032870,GO:0032879,GO:0033993,GO:0034641,GO:0035690,GO:0035902,GO:0042221,GO:0042325,GO:0042445,GO:0042493,GO:0042756,GO:0043170,GO:0043207,GO:0043408,GO:0043603,GO:0044057,GO:0044060,GO:0044237,GO:0044238,GO:0044421,GO:0044424,GO:0044464,GO:0045137,GO:0045177,GO:0046546,GO:0046661,GO:0046683,GO:0046883,GO:0048468,GO:0048469,GO:0048513,GO:0048583,GO:0048608,GO:0048731,GO:0048856,GO:0048869,GO:0050435,GO:0050789,GO:0050794,GO:0050886,GO:0050896,GO:0051046,GO:0051049,GO:0051171,GO:0051174,GO:0051239,GO:0051246,GO:0051591,GO:0051604,GO:0051704,GO:0051707,GO:0051716,GO:0060255,GO:0061458,GO:0065007,GO:0065008,GO:0070001,GO:0070011,GO:0070305,GO:0070887,GO:0071310,GO:0071495,GO:0071704,GO:0071944,GO:0072001,GO:0080090,GO:0140096,GO:1901564,GO:1901698,GO:1901700,GO:1902531,GO:1903530,GO:1905952,GO:2000831,GO:2000846,GO:2000855,GO:2000858
HiC_scaffold_15	AUGUSTUS	mRNA	41006772	41017212	1.0	-	.	ID=g6481.t1;Parent=g6481;em_target=9668.ENSMPUP00000011574;em_score=922.1;em_evalue=1.3e-280;em_tcov=.;em_OGs=KOG1339@1|root,KOG1339@2759|Eukaryota,39QC7@33154|Opisthokonta,3BBE3@33208|Metazoa,3CTMJ@33213|Bilateria,48BAC@7711|Chordata,496NM@7742|Vertebrata,3J59H@40674|Mammalia,3ER8H@33554|Carnivora;em_COG_cat=O;em_desc=Belongs to the peptidase A1 family;em_max_annot_lvl=33208|Metazoa;em_Preferred_name=REN;em_EC=3.4.23.15;em_KEGG_ko=ko:K01380;em_KEGG_Pathway=ko04614,ko04924,map04614,map04924;em_BRITE=ko00000,ko00001,ko01000,ko01002;em_PFAMs=A1_Propeptide,Asp;em_GOs=GO:0000003,GO:0001655,GO:0001822,GO:0001823,GO:0001932,GO:0001990,GO:0001991,GO:0002002,GO:0002003,GO:0002016,GO:0002018,GO:0002237,GO:0003006,GO:0003008,GO:0003013,GO:0003014,GO:0003044,GO:0003071,GO:0003073,GO:0003081,GO:0003674,GO:0003824,GO:0004175,GO:0004190,GO:0005102,GO:0005159,GO:0005488,GO:0005515,GO:0005575,GO:0005576,GO:0005615,GO:0005622,GO:0005623,GO:0005737,GO:0005886,GO:0006508,GO:0006518,GO:0006807,GO:0006950,GO:0007154,GO:0007165,GO:0007275,GO:0007548,GO:0007610,GO:0007631,GO:0008015,GO:0008150,GO:0008152,GO:0008217,GO:0008233,GO:0008406,GO:0008584,GO:0009605,GO:0009607,GO:0009617,GO:0009719,GO:0009725,GO:0009755,GO:0009966,GO:0009987,GO:0010033,GO:0010243,GO:0010467,GO:0010646,GO:0010817,GO:0014070,GO:0014074,GO:0016020,GO:0016485,GO:0016486,GO:0016787,GO:0019220,GO:0019222,GO:0019538,GO:0021700,GO:0022414,GO:0023051,GO:0023052,GO:0030154,GO:0031323,GO:0031399,GO:0032268,GO:0032368,GO:0032496,GO:0032501,GO:0032502,GO:0032870,GO:0032879,GO:0033993,GO:0034641,GO:0035690,GO:0035902,GO:0042221,GO:0042325,GO:0042445,GO:0042493,GO:0042756,GO:0043170,GO:0043207,GO:0043408,GO:0043603,GO:0044057,GO:0044060,GO:0044237,GO:0044238,GO:0044421,GO:0044424,GO:0044464,GO:0045137,GO:0045177,GO:0046546,GO:0046661,GO:0046683,GO:0046883,GO:0048468,GO:0048469,GO:0048513,GO:0048583,GO:0048608,GO:0048731,GO:0048856,GO:0048869,GO:0050435,GO:0050789,GO:0050794,GO:0050886,GO:0050896,GO:0051046,GO:0051049,GO:0051171,GO:0051174,GO:0051239,GO:0051246,GO:0051591,GO:0051604,GO:0051704,GO:0051707,GO:0051716,GO:0060255,GO:0061458,GO:0065007,GO:0065008,GO:0070001,GO:0070011,GO:0070305,GO:0070887,GO:0071310,GO:0071495,GO:0071704,GO:0071944,GO:0072001,GO:0080090,GO:0140096,GO:1901564,GO:1901698,GO:1901700,GO:1902531,GO:1903530,GO:1905952,GO:2000831,GO:2000846,GO:2000855,GO:2000858
HiC_scaffold_15	AUGUSTUS	intron	41006934	41007998	1.0	-	.	ID=g6481.t1.intron1;Parent=g6481.t1
HiC_scaffold_15	gmst	intron	41006934	41007998	91.561877	-	0	ID=g6481.t2.intron1;Parent=g6481.t2
HiC_scaffold_15	AUGUSTUS	exon	41007999	41008097	.	-	.	ID=g6481.t1.exon2;Parent=g6481.t1
HiC_scaffold_15	AUGUSTUS	CDS	41007999	41008097	1.0	-	0	ID=g6481.t1.CDS2;Parent=g6481.t1
HiC_scaffold_15	gmst	CDS	41007999	41008097	91.561877	-	0	ID=g6481.t2.CDS2;Parent=g6481.t2
HiC_scaffold_15	gmst	exon	41007999	41008097	91.561877	-	0	ID=g6481.t2.exon2;Parent=g6481.t2
HiC_scaffold_15	AUGUSTUS	intron	41008098	41008313	1.0	-	.	ID=g6481.t1.intron2;Parent=g6481.t1
HiC_scaffold_15	gmst	intron	41008098	41008313	91.561877	-	0	ID=g6481.t2.intron2;Parent=g6481.t2
HiC_scaffold_15	AUGUSTUS	exon	41008314	41008458	.	-	.	ID=g6481.t1.exon3;Parent=g6481.t1
HiC_scaffold_15	AUGUSTUS	CDS	41008314	41008458	1.0	-	1	ID=g6481.t1.CDS3;Parent=g6481.t1
HiC_scaffold_15	gmst	CDS	41008314	41008458	91.561877	-	1	ID=g6481.t2.CDS3;Parent=g6481.t2
HiC_scaffold_15	gmst	exon	41008314	41008458	91.561877	-	1	ID=g6481.t2.exon3;Parent=g6481.t2
HiC_scaffold_15	AUGUSTUS	intron	41008459	41008874	1.0	-	.	ID=g6481.t1.intron3;Parent=g6481.t1
HiC_scaffold_15	gmst	intron	41008459	41008874	91.561877	-	0	ID=g6481.t2.intron3;Parent=g6481.t2
HiC_scaffold_15	AUGUSTUS	exon	41008875	41008994	.	-	.	ID=g6481.t1.exon4;Parent=g6481.t1
HiC_scaffold_15	AUGUSTUS	CDS	41008875	41008994	1.0	-	1	ID=g6481.t1.CDS4;Parent=g6481.t1
HiC_scaffold_15	gmst	CDS	41008875	41008994	91.561877	-	1	ID=g6481.t2.CDS4;Parent=g6481.t2
HiC_scaffold_15	gmst	exon	41008875	41008994	91.561877	-	1	ID=g6481.t2.exon4;Parent=g6481.t2
HiC_scaffold_15	gmst	intron	41008995	41009257	91.561877	-	0	ID=g6481.t2.intron4;Parent=g6481.t2
HiC_scaffold_15	AUGUSTUS	intron	41008995	41011154	1.0	-	.	ID=g6481.t1.intron4;Parent=g6481.t1
HiC_scaffold_15	gmst	CDS	41009258	41009314	91.561877	-	1	ID=g6481.t2.CDS5;Parent=g6481.t2
HiC_scaffold_15	gmst	exon	41009258	41009314	91.561877	-	1	ID=g6481.t2.exon5;Parent=g6481.t2
HiC_scaffold_15	gmst	intron	41009315	41011154	91.561877	-	0	ID=g6481.t2.intron5;Parent=g6481.t2
HiC_scaffold_15	AUGUSTUS	exon	41011155	41011351	.	-	.	ID=g6481.t1.exon5;Parent=g6481.t1
HiC_scaffold_15	AUGUSTUS	CDS	41011155	41011351	1.0	-	0	ID=g6481.t1.CDS5;Parent=g6481.t1
HiC_scaffold_15	gmst	CDS	41011155	41011351	91.561877	-	0	ID=g6481.t2.CDS6;Parent=g6481.t2
HiC_scaffold_15	gmst	exon	41011155	41011351	91.561877	-	0	ID=g6481.t2.exon6;Parent=g6481.t2
HiC_scaffold_15	AUGUSTUS	intron	41011352	41012277	1.0	-	.	ID=g6481.t1.intron5;Parent=g6481.t1
HiC_scaffold_15	gmst	intron	41011352	41012277	91.561877	-	0	ID=g6481.t2.intron6;Parent=g6481.t2
HiC_scaffold_15	AUGUSTUS	exon	41012278	41012396	.	-	.	ID=g6481.t1.exon6;Parent=g6481.t1
HiC_scaffold_15	AUGUSTUS	CDS	41012278	41012396	1.0	-	2	ID=g6481.t1.CDS6;Parent=g6481.t1
HiC_scaffold_15	gmst	CDS	41012278	41012396	91.561877	-	2	ID=g6481.t2.CDS7;Parent=g6481.t2
HiC_scaffold_15	gmst	exon	41012278	41012396	91.561877	-	2	ID=g6481.t2.exon7;Parent=g6481.t2
HiC_scaffold_15	AUGUSTUS	intron	41012397	41012965	1.0	-	.	ID=g6481.t1.intron6;Parent=g6481.t1
HiC_scaffold_15	gmst	intron	41012397	41012965	91.561877	-	0	ID=g6481.t2.intron7;Parent=g6481.t2
HiC_scaffold_15	AUGUSTUS	exon	41012966	41013089	.	-	.	ID=g6481.t1.exon7;Parent=g6481.t1
HiC_scaffold_15	AUGUSTUS	CDS	41012966	41013089	1.0	-	0	ID=g6481.t1.CDS7;Parent=g6481.t1
HiC_scaffold_15	gmst	CDS	41012966	41013089	91.561877	-	0	ID=g6481.t2.CDS8;Parent=g6481.t2
HiC_scaffold_15	gmst	exon	41012966	41013089	91.561877	-	0	ID=g6481.t2.exon8;Parent=g6481.t2
HiC_scaffold_15	AUGUSTUS	intron	41013090	41013655	1.0	-	.	ID=g6481.t1.intron7;Parent=g6481.t1
HiC_scaffold_15	gmst	intron	41013090	41013655	91.561877	-	0	ID=g6481.t2.intron8;Parent=g6481.t2
HiC_scaffold_15	AUGUSTUS	exon	41013656	41013806	.	-	.	ID=g6481.t1.exon8;Parent=g6481.t1
HiC_scaffold_15	AUGUSTUS	CDS	41013656	41013806	1.0	-	1	ID=g6481.t1.CDS8;Parent=g6481.t1
HiC_scaffold_15	gmst	CDS	41013656	41013806	91.561877	-	1	ID=g6481.t2.CDS9;Parent=g6481.t2
HiC_scaffold_15	gmst	exon	41013656	41013806	91.561877	-	1	ID=g6481.t2.exon9;Parent=g6481.t2
HiC_scaffold_15	AUGUSTUS	intron	41013807	41017114	1.0	-	.	ID=g6481.t1.intron8;Parent=g6481.t1
HiC_scaffold_15	gmst	intron	41013807	41017114	91.561877	-	0	ID=g6481.t2.intron9;Parent=g6481.t2
HiC_scaffold_15	AUGUSTUS	exon	41017115	41017212	.	-	.	ID=g6481.t1.exon9;Parent=g6481.t1
HiC_scaffold_15	AUGUSTUS	CDS	41017115	41017212	1.0	-	0	ID=g6481.t1.CDS9;Parent=g6481.t1
HiC_scaffold_15	gmst	CDS	41017115	41017212	91.561877	-	0	ID=g6481.t2.CDS10;Parent=g6481.t2
HiC_scaffold_15	gmst	exon	41017115	41017212	91.561877	-	0	ID=g6481.t2.exon10;Parent=g6481.t2
HiC_scaffold_15	AUGUSTUS	start_codon	41017210	41017212	.	-	0	ID=g6481.t1.start1;Parent=g6481.t1
HiC_scaffold_15	gmst	start_codon	41017210	41017212	91.561877	-	0	ID=g6481.t2.start1;Parent=g6481.t2
HiC_scaffold_15	AUGUSTUS	stop_codon	41032317	41032319	.	-	0	ID=g6482.t1.stop1;Parent=g6482.t1
HiC_scaffold_15	AUGUSTUS	exon	41032317	41032630	.	-	.	ID=g6482.t1.exon1;Parent=g6482.t1
HiC_scaffold_15	AUGUSTUS	CDS	41032317	41032630	1.0	-	2	ID=g6482.t1.CDS1;Parent=g6482.t1
HiC_scaffold_15	AUGUSTUS	gene	41032317	41034652	.	-	.	ID=g6482
HiC_scaffold_15	AUGUSTUS	mRNA	41032317	41034652	1.0	-	.	ID=g6482.t1;Parent=g6482;em_target=9707.XP_004392920.1;em_score=250.5;em_evalue=1.3e-77;em_tcov=.;em_OGs=2E97U@1|root,2SFM2@2759|Eukaryota,3A8VI@33154|Opisthokonta,3BU44@33208|Metazoa,3D91Q@33213|Bilateria,48F8T@7711|Chordata,49C9X@7742|Vertebrata,3JH9S@40674|Mammalia,3EVMY@33554|Carnivora;em_COG_cat=S;em_desc=Metastasis-suppressor;em_max_annot_lvl=33208|Metazoa;em_Preferred_name=KISS1;em_PFAMs=Kisspeptin;em_GOs=GO:0000003,GO:0001664,GO:0001932,GO:0001934,GO:0002791,GO:0002793,GO:0003674,GO:0005102,GO:0005488,GO:0005515,GO:0005575,GO:0005576,GO:0005615,GO:0005622,GO:0005623,GO:0005737,GO:0005886,GO:0006873,GO:0006874,GO:0006875,GO:0006996,GO:0007010,GO:0007154,GO:0007165,GO:0007186,GO:0007200,GO:0007204,GO:0008150,GO:0008285,GO:0009893,GO:0009966,GO:0009967,GO:0009987,GO:0010562,GO:0010604,GO:0010646,GO:0010647,GO:0010817,GO:0016020,GO:0016043,GO:0016324,GO:0019220,GO:0019222,GO:0019725,GO:0022414,GO:0022602,GO:0023051,GO:0023052,GO:0023056,GO:0030003,GO:0031323,GO:0031325,GO:0031399,GO:0031401,GO:0031773,GO:0032268,GO:0032270,GO:0032276,GO:0032278,GO:0032501,GO:0032504,GO:0032879,GO:0033684,GO:0033686,GO:0036477,GO:0042127,GO:0042325,GO:0042327,GO:0042592,GO:0042698,GO:0042995,GO:0043005,GO:0043025,GO:0043408,GO:0043410,GO:0044057,GO:0044060,GO:0044297,GO:0044421,GO:0044424,GO:0044425,GO:0044459,GO:0044464,GO:0045177,GO:0045937,GO:0046883,GO:0046887,GO:0048511,GO:0048518,GO:0048519,GO:0048522,GO:0048523,GO:0048583,GO:0048584,GO:0048609,GO:0048878,GO:0050789,GO:0050794,GO:0050801,GO:0050804,GO:0050806,GO:0050896,GO:0051046,GO:0051047,GO:0051049,GO:0051050,GO:0051171,GO:0051173,GO:0051174,GO:0051239,GO:0051240,GO:0051246,GO:0051247,GO:0051480,GO:0051482,GO:0051716,GO:0055065,GO:0055074,GO:0055080,GO:0055082,GO:0060112,GO:0060123,GO:0060124,GO:0060255,GO:0065007,GO:0065008,GO:0071840,GO:0071855,GO:0071944,GO:0072503,GO:0072507,GO:0080090,GO:0090087,GO:0090276,GO:0090277,GO:0097458,GO:0098590,GO:0098771,GO:0099177,GO:0120025,GO:1902531,GO:1902533,GO:1903530,GO:1903532
HiC_scaffold_15	AUGUSTUS	intron	41032631	41034549	1.0	-	.	ID=g6482.t1.intron1;Parent=g6482.t1
HiC_scaffold_15	AUGUSTUS	exon	41034550	41034652	.	-	.	ID=g6482.t1.exon2;Parent=g6482.t1
HiC_scaffold_15	AUGUSTUS	CDS	41034550	41034652	1.0	-	0	ID=g6482.t1.CDS2;Parent=g6482.t1
HiC_scaffold_15	AUGUSTUS	start_codon	41034650	41034652	.	-	0	ID=g6482.t1.start1;Parent=g6482.t1
HiC_scaffold_15	AUGUSTUS	stop_codon	41038705	41038707	.	-	0	ID=g6483.t1.stop1;Parent=g6483.t1
HiC_scaffold_15	AUGUSTUS	exon	41038705	41038743	.	-	.	ID=g6483.t1.exon1;Parent=g6483.t1
HiC_scaffold_15	AUGUSTUS	CDS	41038705	41038743	1.0	-	0	ID=g6483.t1.CDS1;Parent=g6483.t1
HiC_scaffold_15	AUGUSTUS	gene	41038705	41051949	.	-	.	ID=g6483
HiC_scaffold_15	AUGUSTUS	mRNA	41038705	41051949	1.0	-	.	ID=g6483.t1;Parent=g6483;em_target=29073.XP_008683383.1;em_score=259.5;em_evalue=2.6e-80;em_tcov=.;em_OGs=COG0284@1|root,KOG1743@2759|Eukaryota,3A1U6@33154|Opisthokonta,3BQR7@33208|Metazoa,3D78E@33213|Bilateria,48EPS@7711|Chordata,49BFP@7742|Vertebrata,3JGY2@40674|Mammalia,3EVGT@33554|Carnivora;em_COG_cat=P;em_desc=transport;em_max_annot_lvl=33208|Metazoa;em_Preferred_name=GOLT1A;em_PFAMs=Got1;em_GOs=GO:0000003,GO:0000137,GO:0001664,GO:0001890,GO:0001893,GO:0001932,GO:0001934,GO:0002791,GO:0002793,GO:0003006,GO:0003674,GO:0005102,GO:0005488,GO:0005515,GO:0005575,GO:0005576,GO:0005615,GO:0005622,GO:0005623,GO:0005634,GO:0005635,GO:0005737,GO:0005783,GO:0005794,GO:0005795,GO:0005802,GO:0005886,GO:0006810,GO:0006873,GO:0006874,GO:0006875,GO:0006888,GO:0007154,GO:0007165,GO:0007186,GO:0007200,GO:0007204,GO:0007275,GO:0007565,GO:0008150,GO:0008285,GO:0009888,GO:0009893,GO:0009966,GO:0009967,GO:0009987,GO:0010562,GO:0010604,GO:0010646,GO:0010647,GO:0010817,GO:0012505,GO:0016020,GO:0016192,GO:0016324,GO:0019220,GO:0019222,GO:0019725,GO:0022414,GO:0022602,GO:0023051,GO:0023052,GO:0023056,GO:0030003,GO:0031323,GO:0031325,GO:0031399,GO:0031401,GO:0031773,GO:0031967,GO:0031975,GO:0031984,GO:0031985,GO:0032268,GO:0032270,GO:0032276,GO:0032278,GO:0032501,GO:0032502,GO:0032504,GO:0032879,GO:0033684,GO:0033686,GO:0036477,GO:0042127,GO:0042325,GO:0042327,GO:0042592,GO:0042698,GO:0042995,GO:0043005,GO:0043025,GO:0043226,GO:0043227,GO:0043229,GO:0043231,GO:0043408,GO:0043410,GO:0044057,GO:0044060,GO:0044297,GO:0044421,GO:0044422,GO:0044424,GO:0044425,GO:0044428,GO:0044431,GO:0044444,GO:0044446,GO:0044459,GO:0044464,GO:0044703,GO:0044706,GO:0045177,GO:0045937,GO:0046697,GO:0046883,GO:0046887,GO:0046907,GO:0048193,GO:0048511,GO:0048513,GO:0048518,GO:0048519,GO:0048522,GO:0048523,GO:0048583,GO:0048584,GO:0048608,GO:0048609,GO:0048731,GO:0048856,GO:0048878,GO:0050789,GO:0050794,GO:0050801,GO:0050804,GO:0050806,GO:0050896,GO:0051046,GO:0051047,GO:0051049,GO:0051050,GO:0051171,GO:0051173,GO:0051174,GO:0051179,GO:0051234,GO:0051239,GO:0051240,GO:0051246,GO:0051247,GO:0051480,GO:0051482,GO:0051641,GO:0051649,GO:0051704,GO:0051716,GO:0055065,GO:0055074,GO:0055080,GO:0055082,GO:0060112,GO:0060123,GO:0060124,GO:0060135,GO:0060255,GO:0061458,GO:0065007,GO:0065008,GO:0071855,GO:0071944,GO:0072503,GO:0072507,GO:0080090,GO:0090087,GO:0090276,GO:0090277,GO:0097458,GO:0098590,GO:0098771,GO:0098791,GO:0099177,GO:0120025,GO:1902531,GO:1902533,GO:1903530,GO:1903532
HiC_scaffold_15	AUGUSTUS	intron	41038744	41039380	1.0	-	.	ID=g6483.t1.intron1;Parent=g6483.t1
HiC_scaffold_15	AUGUSTUS	exon	41039381	41039444	.	-	.	ID=g6483.t1.exon2;Parent=g6483.t1
HiC_scaffold_15	AUGUSTUS	CDS	41039381	41039444	1.0	-	1	ID=g6483.t1.CDS2;Parent=g6483.t1
HiC_scaffold_15	AUGUSTUS	intron	41039445	41041430	1.0	-	.	ID=g6483.t1.intron2;Parent=g6483.t1
HiC_scaffold_15	AUGUSTUS	exon	41041431	41041609	.	-	.	ID=g6483.t1.exon3;Parent=g6483.t1
HiC_scaffold_15	AUGUSTUS	CDS	41041431	41041609	1.0	-	0	ID=g6483.t1.CDS3;Parent=g6483.t1
HiC_scaffold_15	AUGUSTUS	intron	41041610	41042615	1.0	-	.	ID=g6483.t1.intron3;Parent=g6483.t1
HiC_scaffold_15	AUGUSTUS	exon	41042616	41042707	.	-	.	ID=g6483.t1.exon4;Parent=g6483.t1
HiC_scaffold_15	AUGUSTUS	CDS	41042616	41042707	1.0	-	2	ID=g6483.t1.CDS4;Parent=g6483.t1
HiC_scaffold_15	AUGUSTUS	intron	41042708	41051924	1.0	-	.	ID=g6483.t1.intron4;Parent=g6483.t1
HiC_scaffold_15	AUGUSTUS	exon	41051925	41051949	.	-	.	ID=g6483.t1.exon5;Parent=g6483.t1
HiC_scaffold_15	AUGUSTUS	CDS	41051925	41051949	1.0	-	0	ID=g6483.t1.CDS5;Parent=g6483.t1
HiC_scaffold_15	AUGUSTUS	start_codon	41051947	41051949	.	-	0	ID=g6483.t1.start1;Parent=g6483.t1
HiC_scaffold_15	AUGUSTUS	stop_codon	41061728	41061730	.	-	0	ID=g6484.t1.stop1;Parent=g6484.t1
HiC_scaffold_15	AUGUSTUS	stop_codon	41061728	41061730	.	-	0	ID=g6484.t6.stop1;Parent=g6484.t6
HiC_scaffold_15	AUGUSTUS	stop_codon	41061728	41061730	.	-	0	ID=g6484.t7.stop1;Parent=g6484.t7
HiC_scaffold_15	AUGUSTUS	stop_codon	41061728	41061730	.	-	0	ID=g6484.t8.stop1;Parent=g6484.t8
HiC_scaffold_15	gmst	stop_codon	41061728	41061730	233.761153	-	0	ID=g6484.t3.stop1;Parent=g6484.t3
HiC_scaffold_15	gmst	stop_codon	41061728	41061730	233.761153	-	0	ID=g6484.t5.stop1;Parent=g6484.t5
HiC_scaffold_15	gmst	stop_codon	41061728	41061730	238.238813	-	0	ID=g6484.t2.stop1;Parent=g6484.t2
HiC_scaffold_15	gmst	stop_codon	41061728	41061730	240.266495	-	0	ID=g6484.t4.stop1;Parent=g6484.t4
HiC_scaffold_15	AUGUSTUS	exon	41061728	41061843	.	-	.	ID=g6484.t1.exon1;Parent=g6484.t1
HiC_scaffold_15	AUGUSTUS	exon	41061728	41061843	.	-	.	ID=g6484.t6.exon1;Parent=g6484.t6
HiC_scaffold_15	AUGUSTUS	exon	41061728	41061843	.	-	.	ID=g6484.t7.exon1;Parent=g6484.t7
HiC_scaffold_15	AUGUSTUS	exon	41061728	41061843	.	-	.	ID=g6484.t8.exon1;Parent=g6484.t8
HiC_scaffold_15	AUGUSTUS	CDS	41061728	41061843	1.0	-	2	ID=g6484.t1.CDS1;Parent=g6484.t1
HiC_scaffold_15	AUGUSTUS	CDS	41061728	41061843	1.0	-	2	ID=g6484.t6.CDS1;Parent=g6484.t6
HiC_scaffold_15	AUGUSTUS	CDS	41061728	41061843	1.0	-	2	ID=g6484.t7.CDS1;Parent=g6484.t7
HiC_scaffold_15	AUGUSTUS	CDS	41061728	41061843	1.0	-	2	ID=g6484.t8.CDS1;Parent=g6484.t8
HiC_scaffold_15	gmst	CDS	41061728	41061843	233.761153	-	2	ID=g6484.t3.CDS1;Parent=g6484.t3
HiC_scaffold_15	gmst	exon	41061728	41061843	233.761153	-	2	ID=g6484.t3.exon1;Parent=g6484.t3
HiC_scaffold_15	gmst	CDS	41061728	41061843	233.761153	-	2	ID=g6484.t5.CDS1;Parent=g6484.t5
HiC_scaffold_15	gmst	exon	41061728	41061843	233.761153	-	2	ID=g6484.t5.exon1;Parent=g6484.t5
HiC_scaffold_15	gmst	CDS	41061728	41061843	238.238813	-	2	ID=g6484.t2.CDS1;Parent=g6484.t2
HiC_scaffold_15	gmst	exon	41061728	41061843	238.238813	-	2	ID=g6484.t2.exon1;Parent=g6484.t2
HiC_scaffold_15	gmst	CDS	41061728	41061843	240.266495	-	2	ID=g6484.t4.CDS1;Parent=g6484.t4
HiC_scaffold_15	gmst	exon	41061728	41061843	240.266495	-	2	ID=g6484.t4.exon1;Parent=g6484.t4
HiC_scaffold_15	gmst	mRNA	41061728	41098933	.	-	.	ID=g6484.t2;Parent=g6484;em_target=9668.ENSMPUP00000011589;em_score=2463.1;em_evalue=0.0;em_tcov=.;em_OGs=28I75@1|root,2QQHD@2759|Eukaryota,38FPV@33154|Opisthokonta,3BAT6@33208|Metazoa,3CW8V@33213|Bilateria,48747@7711|Chordata,48V8S@7742|Vertebrata,3J2SM@40674|Mammalia,3ERSK@33554|Carnivora;em_COG_cat=T;em_desc=family A member 6;em_max_annot_lvl=33208|Metazoa;em_Preferred_name=PLEKHA6;em_PFAMs=PH
HiC_scaffold_15	gmst	mRNA	41061728	41098933	.	-	.	ID=g6484.t3;Parent=g6484;em_target=9668.ENSMPUP00000011589;em_score=2402.9;em_evalue=0.0;em_tcov=.;em_OGs=28I75@1|root,2QQHD@2759|Eukaryota,38FPV@33154|Opisthokonta,3BAT6@33208|Metazoa,3CW8V@33213|Bilateria,48747@7711|Chordata,48V8S@7742|Vertebrata,3J2SM@40674|Mammalia,3ERSK@33554|Carnivora;em_COG_cat=T;em_desc=family A member 6;em_max_annot_lvl=33208|Metazoa;em_Preferred_name=PLEKHA6;em_PFAMs=PH
HiC_scaffold_15	gmst	mRNA	41061728	41098933	.	-	.	ID=g6484.t4;Parent=g6484;em_target=9668.ENSMPUP00000011589;em_score=2508.9;em_evalue=0.0;em_tcov=.;em_OGs=28I75@1|root,2QQHD@2759|Eukaryota,38FPV@33154|Opisthokonta,3BAT6@33208|Metazoa,3CW8V@33213|Bilateria,48747@7711|Chordata,48V8S@7742|Vertebrata,3J2SM@40674|Mammalia,3ERSK@33554|Carnivora;em_COG_cat=T;em_desc=family A member 6;em_max_annot_lvl=33208|Metazoa;em_Preferred_name=PLEKHA6;em_PFAMs=PH
HiC_scaffold_15	gmst	mRNA	41061728	41154283	.	-	.	ID=g6484.t5;Parent=g6484;em_target=9767.XP_007166214.1;em_score=2316.3;em_evalue=0.0;em_tcov=.;em_OGs=COG5021@1|root,KOG0940@2759|Eukaryota,3AUZN@33154|Opisthokonta,3CQN5@33208|Metazoa,3E6VK@33213|Bilateria,48SH1@7711|Chordata,49P0C@7742|Vertebrata,3JK5D@40674|Mammalia,4IWI5@91561|Cetartiodactyla;em_COG_cat=T;em_desc=Pleckstrin homology domain-containing family A member 6 isoform X1;em_max_annot_lvl=33208|Metazoa;em_PFAMs=PH;em_Preferred_name=PLEKHA6
HiC_scaffold_15	AUGUSTUS	gene	41061728	41197113	.	-	.	ID=g6484
HiC_scaffold_15	AUGUSTUS	mRNA	41061728	41197113	0.84	-	.	ID=g6484.t6;Parent=g6484;em_target=9541.XP_005540589.1;em_score=2432.4;em_evalue=0.0;em_tcov=.;em_OGs=COG5021@1|root,KOG0940@2759|Eukaryota,3AUZN@33154|Opisthokonta,3CQN5@33208|Metazoa,3E6VK@33213|Bilateria,48SH1@7711|Chordata,49P0C@7742|Vertebrata,3JK5D@40674|Mammalia,35UMV@314146|Euarchontoglires,4MRDA@9443|Primates,36CZ4@314294|Cercopithecoidea;em_COG_cat=O;em_desc=Pleckstrin homology domain;em_max_annot_lvl=33208|Metazoa;em_PFAMs=PH;em_Preferred_name=PLEKHA6
HiC_scaffold_15	AUGUSTUS	mRNA	41061728	41197113	0.99	-	.	ID=g6484.t8;Parent=g6484;em_target=9767.XP_007166214.1;em_score=2589.0;em_evalue=0.0;em_tcov=.;em_OGs=COG5021@1|root,KOG0940@2759|Eukaryota,3AUZN@33154|Opisthokonta,3CQN5@33208|Metazoa,3E6VK@33213|Bilateria,48SH1@7711|Chordata,49P0C@7742|Vertebrata,3JK5D@40674|Mammalia,4IWI5@91561|Cetartiodactyla;em_COG_cat=T;em_desc=Pleckstrin homology domain-containing family A member 6 isoform X1;em_max_annot_lvl=33208|Metazoa;em_PFAMs=PH;em_Preferred_name=PLEKHA6
HiC_scaffold_15	AUGUSTUS	mRNA	41061728	41197113	1.0	-	.	ID=g6484.t1;Parent=g6484;em_target=9767.XP_007166214.1;em_score=2637.7;em_evalue=0.0;em_tcov=.;em_OGs=COG5021@1|root,KOG0940@2759|Eukaryota,3AUZN@33154|Opisthokonta,3CQN5@33208|Metazoa,3E6VK@33213|Bilateria,48SH1@7711|Chordata,49P0C@7742|Vertebrata,3JK5D@40674|Mammalia,4IWI5@91561|Cetartiodactyla;em_COG_cat=T;em_desc=Pleckstrin homology domain-containing family A member 6 isoform X1;em_max_annot_lvl=33208|Metazoa;em_PFAMs=PH;em_Preferred_name=PLEKHA6
HiC_scaffold_15	AUGUSTUS	mRNA	41061728	41197113	1.0	-	.	ID=g6484.t7;Parent=g6484;em_target=9767.XP_007166214.1;em_score=2494.9;em_evalue=0.0;em_tcov=.;em_OGs=COG5021@1|root,KOG0940@2759|Eukaryota,3AUZN@33154|Opisthokonta,3CQN5@33208|Metazoa,3E6VK@33213|Bilateria,48SH1@7711|Chordata,49P0C@7742|Vertebrata,3JK5D@40674|Mammalia,4IWI5@91561|Cetartiodactyla;em_COG_cat=T;em_desc=Pleckstrin homology domain-containing family A member 6 isoform X1;em_max_annot_lvl=33208|Metazoa;em_PFAMs=PH;em_Preferred_name=PLEKHA6
HiC_scaffold_15	AUGUSTUS	intron	41061844	41066411	1.0	-	.	ID=g6484.t1.intron1;Parent=g6484.t1
HiC_scaffold_15	AUGUSTUS	intron	41061844	41066411	1.0	-	.	ID=g6484.t6.intron1;Parent=g6484.t6
HiC_scaffold_15	AUGUSTUS	intron	41061844	41066411	1.0	-	.	ID=g6484.t7.intron1;Parent=g6484.t7
HiC_scaffold_15	AUGUSTUS	intron	41061844	41066411	1.0	-	.	ID=g6484.t8.intron1;Parent=g6484.t8
HiC_scaffold_15	gmst	intron	41061844	41066411	233.761153	-	0	ID=g6484.t3.intron1;Parent=g6484.t3
HiC_scaffold_15	gmst	intron	41061844	41066411	233.761153	-	0	ID=g6484.t5.intron1;Parent=g6484.t5
HiC_scaffold_15	gmst	intron	41061844	41066411	238.238813	-	0	ID=g6484.t2.intron1;Parent=g6484.t2
HiC_scaffold_15	gmst	intron	41061844	41066411	240.266495	-	0	ID=g6484.t4.intron1;Parent=g6484.t4
HiC_scaffold_15	AUGUSTUS	exon	41066412	41066557	.	-	.	ID=g6484.t1.exon2;Parent=g6484.t1
HiC_scaffold_15	AUGUSTUS	exon	41066412	41066557	.	-	.	ID=g6484.t6.exon2;Parent=g6484.t6
HiC_scaffold_15	AUGUSTUS	exon	41066412	41066557	.	-	.	ID=g6484.t7.exon2;Parent=g6484.t7
HiC_scaffold_15	AUGUSTUS	exon	41066412	41066557	.	-	.	ID=g6484.t8.exon2;Parent=g6484.t8
HiC_scaffold_15	AUGUSTUS	CDS	41066412	41066557	1.0	-	1	ID=g6484.t1.CDS2;Parent=g6484.t1
HiC_scaffold_15	AUGUSTUS	CDS	41066412	41066557	1.0	-	1	ID=g6484.t6.CDS2;Parent=g6484.t6
HiC_scaffold_15	AUGUSTUS	CDS	41066412	41066557	1.0	-	1	ID=g6484.t7.CDS2;Parent=g6484.t7
HiC_scaffold_15	AUGUSTUS	CDS	41066412	41066557	1.0	-	1	ID=g6484.t8.CDS2;Parent=g6484.t8
HiC_scaffold_15	gmst	CDS	41066412	41066557	233.761153	-	1	ID=g6484.t3.CDS2;Parent=g6484.t3
HiC_scaffold_15	gmst	exon	41066412	41066557	233.761153	-	1	ID=g6484.t3.exon2;Parent=g6484.t3
HiC_scaffold_15	gmst	CDS	41066412	41066557	233.761153	-	1	ID=g6484.t5.CDS2;Parent=g6484.t5
HiC_scaffold_15	gmst	exon	41066412	41066557	233.761153	-	1	ID=g6484.t5.exon2;Parent=g6484.t5
HiC_scaffold_15	gmst	CDS	41066412	41066557	238.238813	-	1	ID=g6484.t2.CDS2;Parent=g6484.t2
HiC_scaffold_15	gmst	exon	41066412	41066557	238.238813	-	1	ID=g6484.t2.exon2;Parent=g6484.t2
HiC_scaffold_15	gmst	CDS	41066412	41066557	240.266495	-	1	ID=g6484.t4.CDS2;Parent=g6484.t4
HiC_scaffold_15	gmst	exon	41066412	41066557	240.266495	-	1	ID=g6484.t4.exon2;Parent=g6484.t4
HiC_scaffold_15	AUGUSTUS	intron	41066558	41067075	1.0	-	.	ID=g6484.t1.intron2;Parent=g6484.t1
HiC_scaffold_15	AUGUSTUS	intron	41066558	41067075	1.0	-	.	ID=g6484.t6.intron2;Parent=g6484.t6
HiC_scaffold_15	AUGUSTUS	intron	41066558	41067075	1.0	-	.	ID=g6484.t7.intron2;Parent=g6484.t7
HiC_scaffold_15	AUGUSTUS	intron	41066558	41067075	1.0	-	.	ID=g6484.t8.intron2;Parent=g6484.t8
HiC_scaffold_15	gmst	intron	41066558	41067075	233.761153	-	0	ID=g6484.t3.intron2;Parent=g6484.t3
HiC_scaffold_15	gmst	intron	41066558	41067075	233.761153	-	0	ID=g6484.t5.intron2;Parent=g6484.t5
HiC_scaffold_15	gmst	intron	41066558	41067075	238.238813	-	0	ID=g6484.t2.intron2;Parent=g6484.t2
HiC_scaffold_15	gmst	intron	41066558	41067075	240.266495	-	0	ID=g6484.t4.intron2;Parent=g6484.t4
HiC_scaffold_15	AUGUSTUS	exon	41067076	41067209	.	-	.	ID=g6484.t1.exon3;Parent=g6484.t1
HiC_scaffold_15	AUGUSTUS	exon	41067076	41067209	.	-	.	ID=g6484.t6.exon3;Parent=g6484.t6
HiC_scaffold_15	AUGUSTUS	exon	41067076	41067209	.	-	.	ID=g6484.t7.exon3;Parent=g6484.t7
HiC_scaffold_15	AUGUSTUS	exon	41067076	41067209	.	-	.	ID=g6484.t8.exon3;Parent=g6484.t8
HiC_scaffold_15	AUGUSTUS	CDS	41067076	41067209	1.0	-	0	ID=g6484.t1.CDS3;Parent=g6484.t1
HiC_scaffold_15	AUGUSTUS	CDS	41067076	41067209	1.0	-	0	ID=g6484.t6.CDS3;Parent=g6484.t6
HiC_scaffold_15	AUGUSTUS	CDS	41067076	41067209	1.0	-	0	ID=g6484.t7.CDS3;Parent=g6484.t7
HiC_scaffold_15	AUGUSTUS	CDS	41067076	41067209	1.0	-	0	ID=g6484.t8.CDS3;Parent=g6484.t8
HiC_scaffold_15	gmst	CDS	41067076	41067209	233.761153	-	0	ID=g6484.t3.CDS3;Parent=g6484.t3
HiC_scaffold_15	gmst	exon	41067076	41067209	233.761153	-	0	ID=g6484.t3.exon3;Parent=g6484.t3
HiC_scaffold_15	gmst	CDS	41067076	41067209	233.761153	-	0	ID=g6484.t5.CDS3;Parent=g6484.t5
HiC_scaffold_15	gmst	exon	41067076	41067209	233.761153	-	0	ID=g6484.t5.exon3;Parent=g6484.t5
HiC_scaffold_15	gmst	CDS	41067076	41067209	238.238813	-	0	ID=g6484.t2.CDS3;Parent=g6484.t2
HiC_scaffold_15	gmst	exon	41067076	41067209	238.238813	-	0	ID=g6484.t2.exon3;Parent=g6484.t2
HiC_scaffold_15	gmst	CDS	41067076	41067209	240.266495	-	0	ID=g6484.t4.CDS3;Parent=g6484.t4
HiC_scaffold_15	gmst	exon	41067076	41067209	240.266495	-	0	ID=g6484.t4.exon3;Parent=g6484.t4
HiC_scaffold_15	AUGUSTUS	intron	41067210	41067311	1.0	-	.	ID=g6484.t1.intron3;Parent=g6484.t1
HiC_scaffold_15	AUGUSTUS	intron	41067210	41067311	1.0	-	.	ID=g6484.t6.intron3;Parent=g6484.t6
HiC_scaffold_15	AUGUSTUS	intron	41067210	41067311	1.0	-	.	ID=g6484.t7.intron3;Parent=g6484.t7
HiC_scaffold_15	AUGUSTUS	intron	41067210	41067311	1.0	-	.	ID=g6484.t8.intron3;Parent=g6484.t8
HiC_scaffold_15	gmst	intron	41067210	41067311	233.761153	-	0	ID=g6484.t3.intron3;Parent=g6484.t3
HiC_scaffold_15	gmst	intron	41067210	41067311	233.761153	-	0	ID=g6484.t5.intron3;Parent=g6484.t5
HiC_scaffold_15	gmst	intron	41067210	41067311	238.238813	-	0	ID=g6484.t2.intron3;Parent=g6484.t2
HiC_scaffold_15	gmst	intron	41067210	41067311	240.266495	-	0	ID=g6484.t4.intron3;Parent=g6484.t4
HiC_scaffold_15	AUGUSTUS	exon	41067312	41067479	.	-	.	ID=g6484.t1.exon4;Parent=g6484.t1
HiC_scaffold_15	AUGUSTUS	exon	41067312	41067479	.	-	.	ID=g6484.t6.exon4;Parent=g6484.t6
HiC_scaffold_15	AUGUSTUS	exon	41067312	41067479	.	-	.	ID=g6484.t7.exon4;Parent=g6484.t7
HiC_scaffold_15	AUGUSTUS	exon	41067312	41067479	.	-	.	ID=g6484.t8.exon4;Parent=g6484.t8
HiC_scaffold_15	AUGUSTUS	CDS	41067312	41067479	1.0	-	0	ID=g6484.t1.CDS4;Parent=g6484.t1
HiC_scaffold_15	AUGUSTUS	CDS	41067312	41067479	1.0	-	0	ID=g6484.t6.CDS4;Parent=g6484.t6
HiC_scaffold_15	AUGUSTUS	CDS	41067312	41067479	1.0	-	0	ID=g6484.t7.CDS4;Parent=g6484.t7
HiC_scaffold_15	AUGUSTUS	CDS	41067312	41067479	1.0	-	0	ID=g6484.t8.CDS4;Parent=g6484.t8
HiC_scaffold_15	gmst	CDS	41067312	41067479	233.761153	-	0	ID=g6484.t3.CDS4;Parent=g6484.t3
HiC_scaffold_15	gmst	exon	41067312	41067479	233.761153	-	0	ID=g6484.t3.exon4;Parent=g6484.t3
HiC_scaffold_15	gmst	CDS	41067312	41067479	233.761153	-	0	ID=g6484.t5.CDS4;Parent=g6484.t5
HiC_scaffold_15	gmst	exon	41067312	41067479	233.761153	-	0	ID=g6484.t5.exon4;Parent=g6484.t5
HiC_scaffold_15	gmst	CDS	41067312	41067479	238.238813	-	0	ID=g6484.t2.CDS4;Parent=g6484.t2
HiC_scaffold_15	gmst	exon	41067312	41067479	238.238813	-	0	ID=g6484.t2.exon4;Parent=g6484.t2
HiC_scaffold_15	gmst	CDS	41067312	41067479	240.266495	-	0	ID=g6484.t4.CDS4;Parent=g6484.t4
HiC_scaffold_15	gmst	exon	41067312	41067479	240.266495	-	0	ID=g6484.t4.exon4;Parent=g6484.t4
HiC_scaffold_15	AUGUSTUS	intron	41067480	41068473	1.0	-	.	ID=g6484.t1.intron4;Parent=g6484.t1
HiC_scaffold_15	AUGUSTUS	intron	41067480	41068473	1.0	-	.	ID=g6484.t6.intron4;Parent=g6484.t6
HiC_scaffold_15	AUGUSTUS	intron	41067480	41068473	1.0	-	.	ID=g6484.t7.intron4;Parent=g6484.t7
HiC_scaffold_15	AUGUSTUS	intron	41067480	41068473	1.0	-	.	ID=g6484.t8.intron4;Parent=g6484.t8
HiC_scaffold_15	gmst	intron	41067480	41068473	233.761153	-	0	ID=g6484.t3.intron4;Parent=g6484.t3
HiC_scaffold_15	gmst	intron	41067480	41068473	233.761153	-	0	ID=g6484.t5.intron4;Parent=g6484.t5
HiC_scaffold_15	gmst	intron	41067480	41068473	238.238813	-	0	ID=g6484.t2.intron4;Parent=g6484.t2
HiC_scaffold_15	gmst	intron	41067480	41068473	240.266495	-	0	ID=g6484.t4.intron4;Parent=g6484.t4
HiC_scaffold_15	AUGUSTUS	exon	41068474	41068668	.	-	.	ID=g6484.t1.exon5;Parent=g6484.t1
HiC_scaffold_15	AUGUSTUS	exon	41068474	41068668	.	-	.	ID=g6484.t6.exon5;Parent=g6484.t6
HiC_scaffold_15	AUGUSTUS	exon	41068474	41068668	.	-	.	ID=g6484.t7.exon5;Parent=g6484.t7
HiC_scaffold_15	AUGUSTUS	exon	41068474	41068668	.	-	.	ID=g6484.t8.exon5;Parent=g6484.t8
HiC_scaffold_15	AUGUSTUS	CDS	41068474	41068668	1.0	-	0	ID=g6484.t1.CDS5;Parent=g6484.t1
HiC_scaffold_15	AUGUSTUS	CDS	41068474	41068668	1.0	-	0	ID=g6484.t6.CDS5;Parent=g6484.t6
HiC_scaffold_15	AUGUSTUS	CDS	41068474	41068668	1.0	-	0	ID=g6484.t7.CDS5;Parent=g6484.t7
HiC_scaffold_15	AUGUSTUS	CDS	41068474	41068668	1.0	-	0	ID=g6484.t8.CDS5;Parent=g6484.t8
HiC_scaffold_15	gmst	CDS	41068474	41068668	233.761153	-	0	ID=g6484.t3.CDS5;Parent=g6484.t3
HiC_scaffold_15	gmst	exon	41068474	41068668	233.761153	-	0	ID=g6484.t3.exon5;Parent=g6484.t3
HiC_scaffold_15	gmst	CDS	41068474	41068668	233.761153	-	0	ID=g6484.t5.CDS5;Parent=g6484.t5
HiC_scaffold_15	gmst	exon	41068474	41068668	233.761153	-	0	ID=g6484.t5.exon5;Parent=g6484.t5
HiC_scaffold_15	gmst	CDS	41068474	41068668	238.238813	-	0	ID=g6484.t2.CDS5;Parent=g6484.t2
HiC_scaffold_15	gmst	exon	41068474	41068668	238.238813	-	0	ID=g6484.t2.exon5;Parent=g6484.t2
HiC_scaffold_15	gmst	CDS	41068474	41068668	240.266495	-	0	ID=g6484.t4.CDS5;Parent=g6484.t4
HiC_scaffold_15	gmst	exon	41068474	41068668	240.266495	-	0	ID=g6484.t4.exon5;Parent=g6484.t4
HiC_scaffold_15	AUGUSTUS	intron	41068669	41069977	1.0	-	.	ID=g6484.t1.intron5;Parent=g6484.t1
HiC_scaffold_15	AUGUSTUS	intron	41068669	41069977	1.0	-	.	ID=g6484.t6.intron5;Parent=g6484.t6
HiC_scaffold_15	AUGUSTUS	intron	41068669	41069977	1.0	-	.	ID=g6484.t7.intron5;Parent=g6484.t7
HiC_scaffold_15	AUGUSTUS	intron	41068669	41069977	1.0	-	.	ID=g6484.t8.intron5;Parent=g6484.t8
HiC_scaffold_15	gmst	intron	41068669	41069977	233.761153	-	0	ID=g6484.t3.intron5;Parent=g6484.t3
HiC_scaffold_15	gmst	intron	41068669	41069977	233.761153	-	0	ID=g6484.t5.intron5;Parent=g6484.t5
HiC_scaffold_15	gmst	intron	41068669	41069977	238.238813	-	0	ID=g6484.t2.intron5;Parent=g6484.t2
HiC_scaffold_15	gmst	intron	41068669	41069977	240.266495	-	0	ID=g6484.t4.intron5;Parent=g6484.t4
HiC_scaffold_15	AUGUSTUS	exon	41069978	41070084	.	-	.	ID=g6484.t1.exon6;Parent=g6484.t1
HiC_scaffold_15	AUGUSTUS	exon	41069978	41070084	.	-	.	ID=g6484.t6.exon6;Parent=g6484.t6
HiC_scaffold_15	AUGUSTUS	exon	41069978	41070084	.	-	.	ID=g6484.t7.exon6;Parent=g6484.t7
HiC_scaffold_15	AUGUSTUS	exon	41069978	41070084	.	-	.	ID=g6484.t8.exon6;Parent=g6484.t8
HiC_scaffold_15	AUGUSTUS	CDS	41069978	41070084	1.0	-	2	ID=g6484.t1.CDS6;Parent=g6484.t1
HiC_scaffold_15	AUGUSTUS	CDS	41069978	41070084	1.0	-	2	ID=g6484.t6.CDS6;Parent=g6484.t6
HiC_scaffold_15	AUGUSTUS	CDS	41069978	41070084	1.0	-	2	ID=g6484.t7.CDS6;Parent=g6484.t7
HiC_scaffold_15	AUGUSTUS	CDS	41069978	41070084	1.0	-	2	ID=g6484.t8.CDS6;Parent=g6484.t8
HiC_scaffold_15	gmst	CDS	41069978	41070084	233.761153	-	2	ID=g6484.t3.CDS6;Parent=g6484.t3
HiC_scaffold_15	gmst	exon	41069978	41070084	233.761153	-	2	ID=g6484.t3.exon6;Parent=g6484.t3
HiC_scaffold_15	gmst	CDS	41069978	41070084	233.761153	-	2	ID=g6484.t5.CDS6;Parent=g6484.t5
HiC_scaffold_15	gmst	exon	41069978	41070084	233.761153	-	2	ID=g6484.t5.exon6;Parent=g6484.t5
HiC_scaffold_15	gmst	CDS	41069978	41070084	238.238813	-	2	ID=g6484.t2.CDS6;Parent=g6484.t2
HiC_scaffold_15	gmst	exon	41069978	41070084	238.238813	-	2	ID=g6484.t2.exon6;Parent=g6484.t2
HiC_scaffold_15	gmst	CDS	41069978	41070084	240.266495	-	2	ID=g6484.t4.CDS6;Parent=g6484.t4
HiC_scaffold_15	gmst	exon	41069978	41070084	240.266495	-	2	ID=g6484.t4.exon6;Parent=g6484.t4
HiC_scaffold_15	AUGUSTUS	intron	41070085	41070299	1.0	-	.	ID=g6484.t1.intron6;Parent=g6484.t1
HiC_scaffold_15	AUGUSTUS	intron	41070085	41070299	1.0	-	.	ID=g6484.t6.intron6;Parent=g6484.t6
HiC_scaffold_15	AUGUSTUS	intron	41070085	41070299	1.0	-	.	ID=g6484.t7.intron6;Parent=g6484.t7
HiC_scaffold_15	AUGUSTUS	intron	41070085	41070299	1.0	-	.	ID=g6484.t8.intron6;Parent=g6484.t8
HiC_scaffold_15	gmst	intron	41070085	41070299	233.761153	-	0	ID=g6484.t3.intron6;Parent=g6484.t3
HiC_scaffold_15	gmst	intron	41070085	41070299	233.761153	-	0	ID=g6484.t5.intron6;Parent=g6484.t5
HiC_scaffold_15	gmst	intron	41070085	41070299	238.238813	-	0	ID=g6484.t2.intron6;Parent=g6484.t2
HiC_scaffold_15	gmst	intron	41070085	41070299	240.266495	-	0	ID=g6484.t4.intron6;Parent=g6484.t4
HiC_scaffold_15	AUGUSTUS	exon	41070300	41070429	.	-	.	ID=g6484.t1.exon7;Parent=g6484.t1
HiC_scaffold_15	AUGUSTUS	exon	41070300	41070429	.	-	.	ID=g6484.t6.exon7;Parent=g6484.t6
HiC_scaffold_15	AUGUSTUS	exon	41070300	41070429	.	-	.	ID=g6484.t7.exon7;Parent=g6484.t7
HiC_scaffold_15	AUGUSTUS	exon	41070300	41070429	.	-	.	ID=g6484.t8.exon7;Parent=g6484.t8
HiC_scaffold_15	AUGUSTUS	CDS	41070300	41070429	1.0	-	0	ID=g6484.t1.CDS7;Parent=g6484.t1
HiC_scaffold_15	AUGUSTUS	CDS	41070300	41070429	1.0	-	0	ID=g6484.t6.CDS7;Parent=g6484.t6
HiC_scaffold_15	AUGUSTUS	CDS	41070300	41070429	1.0	-	0	ID=g6484.t7.CDS7;Parent=g6484.t7
HiC_scaffold_15	AUGUSTUS	CDS	41070300	41070429	1.0	-	0	ID=g6484.t8.CDS7;Parent=g6484.t8
HiC_scaffold_15	gmst	CDS	41070300	41070429	233.761153	-	0	ID=g6484.t3.CDS7;Parent=g6484.t3
HiC_scaffold_15	gmst	exon	41070300	41070429	233.761153	-	0	ID=g6484.t3.exon7;Parent=g6484.t3
HiC_scaffold_15	gmst	CDS	41070300	41070429	233.761153	-	0	ID=g6484.t5.CDS7;Parent=g6484.t5
HiC_scaffold_15	gmst	exon	41070300	41070429	233.761153	-	0	ID=g6484.t5.exon7;Parent=g6484.t5
HiC_scaffold_15	gmst	CDS	41070300	41070429	238.238813	-	0	ID=g6484.t2.CDS7;Parent=g6484.t2
HiC_scaffold_15	gmst	exon	41070300	41070429	238.238813	-	0	ID=g6484.t2.exon7;Parent=g6484.t2
HiC_scaffold_15	gmst	CDS	41070300	41070429	240.266495	-	0	ID=g6484.t4.CDS7;Parent=g6484.t4
HiC_scaffold_15	gmst	exon	41070300	41070429	240.266495	-	0	ID=g6484.t4.exon7;Parent=g6484.t4
HiC_scaffold_15	AUGUSTUS	intron	41070430	41071698	1.0	-	.	ID=g6484.t1.intron7;Parent=g6484.t1
HiC_scaffold_15	gmst	intron	41070430	41071698	238.238813	-	0	ID=g6484.t2.intron7;Parent=g6484.t2
HiC_scaffold_15	gmst	intron	41070430	41071698	240.266495	-	0	ID=g6484.t4.intron7;Parent=g6484.t4
HiC_scaffold_15	AUGUSTUS	intron	41070430	41072762	1.0	-	.	ID=g6484.t6.intron7;Parent=g6484.t6
HiC_scaffold_15	AUGUSTUS	intron	41070430	41072762	1.0	-	.	ID=g6484.t7.intron7;Parent=g6484.t7
HiC_scaffold_15	AUGUSTUS	intron	41070430	41072762	1.0	-	.	ID=g6484.t8.intron7;Parent=g6484.t8
HiC_scaffold_15	gmst	intron	41070430	41072762	233.761153	-	0	ID=g6484.t3.intron7;Parent=g6484.t3
HiC_scaffold_15	gmst	intron	41070430	41072762	233.761153	-	0	ID=g6484.t5.intron7;Parent=g6484.t5
HiC_scaffold_15	AUGUSTUS	exon	41071699	41071848	.	-	.	ID=g6484.t1.exon8;Parent=g6484.t1
HiC_scaffold_15	AUGUSTUS	CDS	41071699	41071848	1.0	-	0	ID=g6484.t1.CDS8;Parent=g6484.t1
HiC_scaffold_15	gmst	CDS	41071699	41071848	238.238813	-	0	ID=g6484.t2.CDS8;Parent=g6484.t2
HiC_scaffold_15	gmst	exon	41071699	41071848	238.238813	-	0	ID=g6484.t2.exon8;Parent=g6484.t2
HiC_scaffold_15	gmst	CDS	41071699	41071848	240.266495	-	0	ID=g6484.t4.CDS8;Parent=g6484.t4
HiC_scaffold_15	gmst	exon	41071699	41071848	240.266495	-	0	ID=g6484.t4.exon8;Parent=g6484.t4
HiC_scaffold_15	AUGUSTUS	intron	41071849	41072762	1.0	-	.	ID=g6484.t1.intron8;Parent=g6484.t1
HiC_scaffold_15	gmst	intron	41071849	41072762	238.238813	-	0	ID=g6484.t2.intron8;Parent=g6484.t2
HiC_scaffold_15	gmst	intron	41071849	41072762	240.266495	-	0	ID=g6484.t4.intron8;Parent=g6484.t4
HiC_scaffold_15	AUGUSTUS	exon	41072763	41072902	.	-	.	ID=g6484.t1.exon9;Parent=g6484.t1
HiC_scaffold_15	AUGUSTUS	exon	41072763	41072902	.	-	.	ID=g6484.t6.exon8;Parent=g6484.t6
HiC_scaffold_15	AUGUSTUS	exon	41072763	41072902	.	-	.	ID=g6484.t7.exon8;Parent=g6484.t7
HiC_scaffold_15	AUGUSTUS	exon	41072763	41072902	.	-	.	ID=g6484.t8.exon8;Parent=g6484.t8
HiC_scaffold_15	AUGUSTUS	CDS	41072763	41072902	1.0	-	2	ID=g6484.t1.CDS9;Parent=g6484.t1
HiC_scaffold_15	AUGUSTUS	CDS	41072763	41072902	1.0	-	2	ID=g6484.t6.CDS8;Parent=g6484.t6
HiC_scaffold_15	AUGUSTUS	CDS	41072763	41072902	1.0	-	2	ID=g6484.t7.CDS8;Parent=g6484.t7
HiC_scaffold_15	AUGUSTUS	CDS	41072763	41072902	1.0	-	2	ID=g6484.t8.CDS8;Parent=g6484.t8
HiC_scaffold_15	gmst	CDS	41072763	41072902	233.761153	-	2	ID=g6484.t3.CDS8;Parent=g6484.t3
HiC_scaffold_15	gmst	exon	41072763	41072902	233.761153	-	2	ID=g6484.t3.exon8;Parent=g6484.t3
HiC_scaffold_15	gmst	CDS	41072763	41072902	233.761153	-	2	ID=g6484.t5.CDS8;Parent=g6484.t5
HiC_scaffold_15	gmst	exon	41072763	41072902	233.761153	-	2	ID=g6484.t5.exon8;Parent=g6484.t5
HiC_scaffold_15	gmst	CDS	41072763	41072902	238.238813	-	2	ID=g6484.t2.CDS9;Parent=g6484.t2
HiC_scaffold_15	gmst	exon	41072763	41072902	238.238813	-	2	ID=g6484.t2.exon9;Parent=g6484.t2
HiC_scaffold_15	gmst	CDS	41072763	41072902	240.266495	-	2	ID=g6484.t4.CDS9;Parent=g6484.t4
HiC_scaffold_15	gmst	exon	41072763	41072902	240.266495	-	2	ID=g6484.t4.exon9;Parent=g6484.t4
HiC_scaffold_15	AUGUSTUS	intron	41072903	41073491	1.0	-	.	ID=g6484.t1.intron9;Parent=g6484.t1
HiC_scaffold_15	AUGUSTUS	intron	41072903	41073491	1.0	-	.	ID=g6484.t6.intron8;Parent=g6484.t6
HiC_scaffold_15	AUGUSTUS	intron	41072903	41073491	1.0	-	.	ID=g6484.t7.intron8;Parent=g6484.t7
HiC_scaffold_15	AUGUSTUS	intron	41072903	41073491	1.0	-	.	ID=g6484.t8.intron8;Parent=g6484.t8
HiC_scaffold_15	gmst	intron	41072903	41073491	233.761153	-	0	ID=g6484.t3.intron8;Parent=g6484.t3
HiC_scaffold_15	gmst	intron	41072903	41073491	233.761153	-	0	ID=g6484.t5.intron8;Parent=g6484.t5
HiC_scaffold_15	gmst	intron	41072903	41073491	238.238813	-	0	ID=g6484.t2.intron9;Parent=g6484.t2
HiC_scaffold_15	gmst	intron	41072903	41073491	240.266495	-	0	ID=g6484.t4.intron9;Parent=g6484.t4
HiC_scaffold_15	AUGUSTUS	exon	41073492	41073603	.	-	.	ID=g6484.t1.exon10;Parent=g6484.t1
HiC_scaffold_15	AUGUSTUS	exon	41073492	41073603	.	-	.	ID=g6484.t6.exon9;Parent=g6484.t6
HiC_scaffold_15	AUGUSTUS	exon	41073492	41073603	.	-	.	ID=g6484.t7.exon9;Parent=g6484.t7
HiC_scaffold_15	AUGUSTUS	exon	41073492	41073603	.	-	.	ID=g6484.t8.exon9;Parent=g6484.t8
HiC_scaffold_15	AUGUSTUS	CDS	41073492	41073603	1.0	-	0	ID=g6484.t1.CDS10;Parent=g6484.t1
HiC_scaffold_15	AUGUSTUS	CDS	41073492	41073603	1.0	-	0	ID=g6484.t6.CDS9;Parent=g6484.t6
HiC_scaffold_15	AUGUSTUS	CDS	41073492	41073603	1.0	-	0	ID=g6484.t7.CDS9;Parent=g6484.t7
HiC_scaffold_15	AUGUSTUS	CDS	41073492	41073603	1.0	-	0	ID=g6484.t8.CDS9;Parent=g6484.t8
HiC_scaffold_15	gmst	CDS	41073492	41073603	233.761153	-	0	ID=g6484.t3.CDS9;Parent=g6484.t3
HiC_scaffold_15	gmst	exon	41073492	41073603	233.761153	-	0	ID=g6484.t3.exon9;Parent=g6484.t3
HiC_scaffold_15	gmst	CDS	41073492	41073603	233.761153	-	0	ID=g6484.t5.CDS9;Parent=g6484.t5
HiC_scaffold_15	gmst	exon	41073492	41073603	233.761153	-	0	ID=g6484.t5.exon9;Parent=g6484.t5
HiC_scaffold_15	gmst	CDS	41073492	41073603	238.238813	-	0	ID=g6484.t2.CDS10;Parent=g6484.t2
HiC_scaffold_15	gmst	exon	41073492	41073603	238.238813	-	0	ID=g6484.t2.exon10;Parent=g6484.t2
HiC_scaffold_15	gmst	CDS	41073492	41073603	240.266495	-	0	ID=g6484.t4.CDS10;Parent=g6484.t4
HiC_scaffold_15	gmst	exon	41073492	41073603	240.266495	-	0	ID=g6484.t4.exon10;Parent=g6484.t4
HiC_scaffold_15	AUGUSTUS	intron	41073604	41075000	1.0	-	.	ID=g6484.t1.intron10;Parent=g6484.t1
HiC_scaffold_15	AUGUSTUS	intron	41073604	41075000	1.0	-	.	ID=g6484.t6.intron9;Parent=g6484.t6
HiC_scaffold_15	AUGUSTUS	intron	41073604	41075000	1.0	-	.	ID=g6484.t7.intron9;Parent=g6484.t7
HiC_scaffold_15	AUGUSTUS	intron	41073604	41075000	1.0	-	.	ID=g6484.t8.intron9;Parent=g6484.t8
HiC_scaffold_15	gmst	intron	41073604	41075000	233.761153	-	0	ID=g6484.t3.intron9;Parent=g6484.t3
HiC_scaffold_15	gmst	intron	41073604	41075000	233.761153	-	0	ID=g6484.t5.intron9;Parent=g6484.t5
HiC_scaffold_15	gmst	intron	41073604	41075000	238.238813	-	0	ID=g6484.t2.intron10;Parent=g6484.t2
HiC_scaffold_15	gmst	intron	41073604	41075000	240.266495	-	0	ID=g6484.t4.intron10;Parent=g6484.t4
HiC_scaffold_15	AUGUSTUS	exon	41075001	41075096	.	-	.	ID=g6484.t1.exon11;Parent=g6484.t1
HiC_scaffold_15	AUGUSTUS	exon	41075001	41075096	.	-	.	ID=g6484.t6.exon10;Parent=g6484.t6
HiC_scaffold_15	AUGUSTUS	exon	41075001	41075096	.	-	.	ID=g6484.t7.exon10;Parent=g6484.t7
HiC_scaffold_15	AUGUSTUS	exon	41075001	41075096	.	-	.	ID=g6484.t8.exon10;Parent=g6484.t8
HiC_scaffold_15	AUGUSTUS	CDS	41075001	41075096	1.0	-	0	ID=g6484.t1.CDS11;Parent=g6484.t1
HiC_scaffold_15	AUGUSTUS	CDS	41075001	41075096	1.0	-	0	ID=g6484.t6.CDS10;Parent=g6484.t6
HiC_scaffold_15	AUGUSTUS	CDS	41075001	41075096	1.0	-	0	ID=g6484.t7.CDS10;Parent=g6484.t7
HiC_scaffold_15	AUGUSTUS	CDS	41075001	41075096	1.0	-	0	ID=g6484.t8.CDS10;Parent=g6484.t8
HiC_scaffold_15	gmst	CDS	41075001	41075096	233.761153	-	0	ID=g6484.t3.CDS10;Parent=g6484.t3
HiC_scaffold_15	gmst	exon	41075001	41075096	233.761153	-	0	ID=g6484.t3.exon10;Parent=g6484.t3
HiC_scaffold_15	gmst	CDS	41075001	41075096	233.761153	-	0	ID=g6484.t5.CDS10;Parent=g6484.t5
HiC_scaffold_15	gmst	exon	41075001	41075096	233.761153	-	0	ID=g6484.t5.exon10;Parent=g6484.t5
HiC_scaffold_15	gmst	CDS	41075001	41075096	238.238813	-	0	ID=g6484.t2.CDS11;Parent=g6484.t2
HiC_scaffold_15	gmst	exon	41075001	41075096	238.238813	-	0	ID=g6484.t2.exon11;Parent=g6484.t2
HiC_scaffold_15	gmst	CDS	41075001	41075096	240.266495	-	0	ID=g6484.t4.CDS11;Parent=g6484.t4
HiC_scaffold_15	gmst	exon	41075001	41075096	240.266495	-	0	ID=g6484.t4.exon11;Parent=g6484.t4
HiC_scaffold_15	AUGUSTUS	intron	41075097	41075919	1.0	-	.	ID=g6484.t1.intron11;Parent=g6484.t1
HiC_scaffold_15	AUGUSTUS	intron	41075097	41075919	1.0	-	.	ID=g6484.t6.intron10;Parent=g6484.t6
HiC_scaffold_15	AUGUSTUS	intron	41075097	41075919	1.0	-	.	ID=g6484.t7.intron10;Parent=g6484.t7
HiC_scaffold_15	AUGUSTUS	intron	41075097	41075919	1.0	-	.	ID=g6484.t8.intron10;Parent=g6484.t8
HiC_scaffold_15	gmst	intron	41075097	41075919	233.761153	-	0	ID=g6484.t3.intron10;Parent=g6484.t3
HiC_scaffold_15	gmst	intron	41075097	41075919	233.761153	-	0	ID=g6484.t5.intron10;Parent=g6484.t5
HiC_scaffold_15	gmst	intron	41075097	41075919	238.238813	-	0	ID=g6484.t2.intron11;Parent=g6484.t2
HiC_scaffold_15	gmst	intron	41075097	41075919	240.266495	-	0	ID=g6484.t4.intron11;Parent=g6484.t4
HiC_scaffold_15	AUGUSTUS	exon	41075920	41076069	.	-	.	ID=g6484.t1.exon12;Parent=g6484.t1
HiC_scaffold_15	AUGUSTUS	exon	41075920	41076069	.	-	.	ID=g6484.t6.exon11;Parent=g6484.t6
HiC_scaffold_15	AUGUSTUS	exon	41075920	41076069	.	-	.	ID=g6484.t7.exon11;Parent=g6484.t7
HiC_scaffold_15	AUGUSTUS	exon	41075920	41076069	.	-	.	ID=g6484.t8.exon11;Parent=g6484.t8
HiC_scaffold_15	AUGUSTUS	CDS	41075920	41076069	1.0	-	0	ID=g6484.t1.CDS12;Parent=g6484.t1
HiC_scaffold_15	AUGUSTUS	CDS	41075920	41076069	1.0	-	0	ID=g6484.t6.CDS11;Parent=g6484.t6
HiC_scaffold_15	AUGUSTUS	CDS	41075920	41076069	1.0	-	0	ID=g6484.t7.CDS11;Parent=g6484.t7
HiC_scaffold_15	AUGUSTUS	CDS	41075920	41076069	1.0	-	0	ID=g6484.t8.CDS11;Parent=g6484.t8
HiC_scaffold_15	gmst	CDS	41075920	41076069	233.761153	-	0	ID=g6484.t3.CDS11;Parent=g6484.t3
HiC_scaffold_15	gmst	exon	41075920	41076069	233.761153	-	0	ID=g6484.t3.exon11;Parent=g6484.t3
HiC_scaffold_15	gmst	CDS	41075920	41076069	233.761153	-	0	ID=g6484.t5.CDS11;Parent=g6484.t5
HiC_scaffold_15	gmst	exon	41075920	41076069	233.761153	-	0	ID=g6484.t5.exon11;Parent=g6484.t5
HiC_scaffold_15	gmst	CDS	41075920	41076069	238.238813	-	0	ID=g6484.t2.CDS12;Parent=g6484.t2
HiC_scaffold_15	gmst	exon	41075920	41076069	238.238813	-	0	ID=g6484.t2.exon12;Parent=g6484.t2
HiC_scaffold_15	gmst	CDS	41075920	41076069	240.266495	-	0	ID=g6484.t4.CDS12;Parent=g6484.t4
HiC_scaffold_15	gmst	exon	41075920	41076069	240.266495	-	0	ID=g6484.t4.exon12;Parent=g6484.t4
HiC_scaffold_15	AUGUSTUS	intron	41076070	41076323	1.0	-	.	ID=g6484.t1.intron12;Parent=g6484.t1
HiC_scaffold_15	AUGUSTUS	intron	41076070	41076323	1.0	-	.	ID=g6484.t6.intron11;Parent=g6484.t6
HiC_scaffold_15	AUGUSTUS	intron	41076070	41076323	1.0	-	.	ID=g6484.t7.intron11;Parent=g6484.t7
HiC_scaffold_15	AUGUSTUS	intron	41076070	41076323	1.0	-	.	ID=g6484.t8.intron11;Parent=g6484.t8
HiC_scaffold_15	gmst	intron	41076070	41076323	233.761153	-	0	ID=g6484.t3.intron11;Parent=g6484.t3
HiC_scaffold_15	gmst	intron	41076070	41076323	233.761153	-	0	ID=g6484.t5.intron11;Parent=g6484.t5
HiC_scaffold_15	gmst	intron	41076070	41076323	238.238813	-	0	ID=g6484.t2.intron12;Parent=g6484.t2
HiC_scaffold_15	gmst	intron	41076070	41076323	240.266495	-	0	ID=g6484.t4.intron12;Parent=g6484.t4
HiC_scaffold_15	AUGUSTUS	exon	41076324	41076404	.	-	.	ID=g6484.t1.exon13;Parent=g6484.t1
HiC_scaffold_15	AUGUSTUS	exon	41076324	41076404	.	-	.	ID=g6484.t6.exon12;Parent=g6484.t6
HiC_scaffold_15	AUGUSTUS	exon	41076324	41076404	.	-	.	ID=g6484.t7.exon12;Parent=g6484.t7
HiC_scaffold_15	AUGUSTUS	exon	41076324	41076404	.	-	.	ID=g6484.t8.exon12;Parent=g6484.t8
HiC_scaffold_15	AUGUSTUS	CDS	41076324	41076404	1.0	-	0	ID=g6484.t1.CDS13;Parent=g6484.t1
HiC_scaffold_15	AUGUSTUS	CDS	41076324	41076404	1.0	-	0	ID=g6484.t6.CDS12;Parent=g6484.t6
HiC_scaffold_15	AUGUSTUS	CDS	41076324	41076404	1.0	-	0	ID=g6484.t7.CDS12;Parent=g6484.t7
HiC_scaffold_15	AUGUSTUS	CDS	41076324	41076404	1.0	-	0	ID=g6484.t8.CDS12;Parent=g6484.t8
HiC_scaffold_15	gmst	CDS	41076324	41076404	233.761153	-	0	ID=g6484.t3.CDS12;Parent=g6484.t3
HiC_scaffold_15	gmst	exon	41076324	41076404	233.761153	-	0	ID=g6484.t3.exon12;Parent=g6484.t3
HiC_scaffold_15	gmst	CDS	41076324	41076404	233.761153	-	0	ID=g6484.t5.CDS12;Parent=g6484.t5
HiC_scaffold_15	gmst	exon	41076324	41076404	233.761153	-	0	ID=g6484.t5.exon12;Parent=g6484.t5
HiC_scaffold_15	gmst	CDS	41076324	41076404	238.238813	-	0	ID=g6484.t2.CDS13;Parent=g6484.t2
HiC_scaffold_15	gmst	exon	41076324	41076404	238.238813	-	0	ID=g6484.t2.exon13;Parent=g6484.t2
HiC_scaffold_15	gmst	CDS	41076324	41076404	240.266495	-	0	ID=g6484.t4.CDS13;Parent=g6484.t4
HiC_scaffold_15	gmst	exon	41076324	41076404	240.266495	-	0	ID=g6484.t4.exon13;Parent=g6484.t4
HiC_scaffold_15	AUGUSTUS	intron	41076405	41077661	1.0	-	.	ID=g6484.t1.intron13;Parent=g6484.t1
HiC_scaffold_15	AUGUSTUS	intron	41076405	41077661	1.0	-	.	ID=g6484.t6.intron12;Parent=g6484.t6
HiC_scaffold_15	AUGUSTUS	intron	41076405	41077661	1.0	-	.	ID=g6484.t7.intron12;Parent=g6484.t7
HiC_scaffold_15	AUGUSTUS	intron	41076405	41077661	1.0	-	.	ID=g6484.t8.intron12;Parent=g6484.t8
HiC_scaffold_15	gmst	intron	41076405	41077661	233.761153	-	0	ID=g6484.t3.intron12;Parent=g6484.t3
HiC_scaffold_15	gmst	intron	41076405	41077661	233.761153	-	0	ID=g6484.t5.intron12;Parent=g6484.t5
HiC_scaffold_15	gmst	intron	41076405	41077661	238.238813	-	0	ID=g6484.t2.intron13;Parent=g6484.t2
HiC_scaffold_15	gmst	intron	41076405	41077661	240.266495	-	0	ID=g6484.t4.intron13;Parent=g6484.t4
HiC_scaffold_15	AUGUSTUS	exon	41077662	41077730	.	-	.	ID=g6484.t1.exon14;Parent=g6484.t1
HiC_scaffold_15	AUGUSTUS	exon	41077662	41077730	.	-	.	ID=g6484.t6.exon13;Parent=g6484.t6
HiC_scaffold_15	AUGUSTUS	exon	41077662	41077730	.	-	.	ID=g6484.t7.exon13;Parent=g6484.t7
HiC_scaffold_15	AUGUSTUS	exon	41077662	41077730	.	-	.	ID=g6484.t8.exon13;Parent=g6484.t8
HiC_scaffold_15	AUGUSTUS	CDS	41077662	41077730	1.0	-	0	ID=g6484.t1.CDS14;Parent=g6484.t1
HiC_scaffold_15	AUGUSTUS	CDS	41077662	41077730	1.0	-	0	ID=g6484.t6.CDS13;Parent=g6484.t6
HiC_scaffold_15	AUGUSTUS	CDS	41077662	41077730	1.0	-	0	ID=g6484.t7.CDS13;Parent=g6484.t7
HiC_scaffold_15	AUGUSTUS	CDS	41077662	41077730	1.0	-	0	ID=g6484.t8.CDS13;Parent=g6484.t8
HiC_scaffold_15	gmst	CDS	41077662	41077730	233.761153	-	0	ID=g6484.t3.CDS13;Parent=g6484.t3
HiC_scaffold_15	gmst	exon	41077662	41077730	233.761153	-	0	ID=g6484.t3.exon13;Parent=g6484.t3
HiC_scaffold_15	gmst	CDS	41077662	41077730	233.761153	-	0	ID=g6484.t5.CDS13;Parent=g6484.t5
HiC_scaffold_15	gmst	exon	41077662	41077730	233.761153	-	0	ID=g6484.t5.exon13;Parent=g6484.t5
HiC_scaffold_15	gmst	CDS	41077662	41077730	238.238813	-	0	ID=g6484.t2.CDS14;Parent=g6484.t2
HiC_scaffold_15	gmst	exon	41077662	41077730	238.238813	-	0	ID=g6484.t2.exon14;Parent=g6484.t2
HiC_scaffold_15	gmst	CDS	41077662	41077730	240.266495	-	0	ID=g6484.t4.CDS14;Parent=g6484.t4
HiC_scaffold_15	gmst	exon	41077662	41077730	240.266495	-	0	ID=g6484.t4.exon14;Parent=g6484.t4
HiC_scaffold_15	AUGUSTUS	intron	41077731	41078603	1.0	-	.	ID=g6484.t8.intron13;Parent=g6484.t8
HiC_scaffold_15	gmst	intron	41077731	41082474	240.266495	-	0	ID=g6484.t4.intron14;Parent=g6484.t4
HiC_scaffold_15	AUGUSTUS	intron	41077731	41083617	1.0	-	.	ID=g6484.t1.intron14;Parent=g6484.t1
HiC_scaffold_15	AUGUSTUS	intron	41077731	41083617	1.0	-	.	ID=g6484.t6.intron13;Parent=g6484.t6
HiC_scaffold_15	AUGUSTUS	intron	41077731	41083617	1.0	-	.	ID=g6484.t7.intron13;Parent=g6484.t7
HiC_scaffold_15	gmst	intron	41077731	41083617	233.761153	-	0	ID=g6484.t3.intron13;Parent=g6484.t3
HiC_scaffold_15	gmst	intron	41077731	41083617	233.761153	-	0	ID=g6484.t5.intron13;Parent=g6484.t5
HiC_scaffold_15	gmst	intron	41077731	41083617	238.238813	-	0	ID=g6484.t2.intron14;Parent=g6484.t2
HiC_scaffold_15	AUGUSTUS	exon	41078604	41078684	.	-	.	ID=g6484.t8.exon14;Parent=g6484.t8
HiC_scaffold_15	AUGUSTUS	CDS	41078604	41078684	0.99	-	0	ID=g6484.t8.CDS14;Parent=g6484.t8
HiC_scaffold_15	AUGUSTUS	intron	41078685	41083617	0.99	-	.	ID=g6484.t8.intron14;Parent=g6484.t8
HiC_scaffold_15	gmst	CDS	41082475	41082528	240.266495	-	0	ID=g6484.t4.CDS15;Parent=g6484.t4
HiC_scaffold_15	gmst	exon	41082475	41082528	240.266495	-	0	ID=g6484.t4.exon15;Parent=g6484.t4
HiC_scaffold_15	gmst	intron	41082529	41083617	240.266495	-	0	ID=g6484.t4.intron15;Parent=g6484.t4
HiC_scaffold_15	AUGUSTUS	exon	41083618	41083704	.	-	.	ID=g6484.t1.exon15;Parent=g6484.t1
HiC_scaffold_15	AUGUSTUS	exon	41083618	41083704	.	-	.	ID=g6484.t6.exon14;Parent=g6484.t6
HiC_scaffold_15	AUGUSTUS	exon	41083618	41083704	.	-	.	ID=g6484.t7.exon14;Parent=g6484.t7
HiC_scaffold_15	AUGUSTUS	exon	41083618	41083704	.	-	.	ID=g6484.t8.exon15;Parent=g6484.t8
HiC_scaffold_15	AUGUSTUS	CDS	41083618	41083704	1.0	-	0	ID=g6484.t1.CDS15;Parent=g6484.t1
HiC_scaffold_15	AUGUSTUS	CDS	41083618	41083704	1.0	-	0	ID=g6484.t6.CDS14;Parent=g6484.t6
HiC_scaffold_15	AUGUSTUS	CDS	41083618	41083704	1.0	-	0	ID=g6484.t7.CDS14;Parent=g6484.t7
HiC_scaffold_15	AUGUSTUS	CDS	41083618	41083704	1.0	-	0	ID=g6484.t8.CDS15;Parent=g6484.t8
HiC_scaffold_15	gmst	CDS	41083618	41083704	233.761153	-	0	ID=g6484.t3.CDS14;Parent=g6484.t3
HiC_scaffold_15	gmst	exon	41083618	41083704	233.761153	-	0	ID=g6484.t3.exon14;Parent=g6484.t3
HiC_scaffold_15	gmst	CDS	41083618	41083704	233.761153	-	0	ID=g6484.t5.CDS14;Parent=g6484.t5
HiC_scaffold_15	gmst	exon	41083618	41083704	233.761153	-	0	ID=g6484.t5.exon14;Parent=g6484.t5
HiC_scaffold_15	gmst	CDS	41083618	41083704	238.238813	-	0	ID=g6484.t2.CDS15;Parent=g6484.t2
HiC_scaffold_15	gmst	exon	41083618	41083704	238.238813	-	0	ID=g6484.t2.exon15;Parent=g6484.t2
HiC_scaffold_15	gmst	CDS	41083618	41083704	240.266495	-	0	ID=g6484.t4.CDS16;Parent=g6484.t4
HiC_scaffold_15	gmst	exon	41083618	41083704	240.266495	-	0	ID=g6484.t4.exon16;Parent=g6484.t4
HiC_scaffold_15	AUGUSTUS	intron	41083705	41084197	1.0	-	.	ID=g6484.t1.intron15;Parent=g6484.t1
HiC_scaffold_15	AUGUSTUS	intron	41083705	41084197	1.0	-	.	ID=g6484.t6.intron14;Parent=g6484.t6
HiC_scaffold_15	AUGUSTUS	intron	41083705	41084197	1.0	-	.	ID=g6484.t7.intron14;Parent=g6484.t7
HiC_scaffold_15	AUGUSTUS	intron	41083705	41084197	1.0	-	.	ID=g6484.t8.intron15;Parent=g6484.t8
HiC_scaffold_15	gmst	intron	41083705	41084197	233.761153	-	0	ID=g6484.t3.intron14;Parent=g6484.t3
HiC_scaffold_15	gmst	intron	41083705	41084197	233.761153	-	0	ID=g6484.t5.intron14;Parent=g6484.t5
HiC_scaffold_15	gmst	intron	41083705	41084197	238.238813	-	0	ID=g6484.t2.intron15;Parent=g6484.t2
HiC_scaffold_15	gmst	intron	41083705	41084197	240.266495	-	0	ID=g6484.t4.intron16;Parent=g6484.t4
HiC_scaffold_15	AUGUSTUS	exon	41084198	41084720	.	-	.	ID=g6484.t1.exon16;Parent=g6484.t1
HiC_scaffold_15	AUGUSTUS	exon	41084198	41084720	.	-	.	ID=g6484.t6.exon15;Parent=g6484.t6
HiC_scaffold_15	AUGUSTUS	exon	41084198	41084720	.	-	.	ID=g6484.t7.exon15;Parent=g6484.t7
HiC_scaffold_15	AUGUSTUS	exon	41084198	41084720	.	-	.	ID=g6484.t8.exon16;Parent=g6484.t8
HiC_scaffold_15	AUGUSTUS	CDS	41084198	41084720	1.0	-	1	ID=g6484.t1.CDS16;Parent=g6484.t1
HiC_scaffold_15	AUGUSTUS	CDS	41084198	41084720	1.0	-	1	ID=g6484.t6.CDS15;Parent=g6484.t6
HiC_scaffold_15	AUGUSTUS	CDS	41084198	41084720	1.0	-	1	ID=g6484.t7.CDS15;Parent=g6484.t7
HiC_scaffold_15	AUGUSTUS	CDS	41084198	41084720	1.0	-	1	ID=g6484.t8.CDS16;Parent=g6484.t8
HiC_scaffold_15	gmst	CDS	41084198	41084720	233.761153	-	1	ID=g6484.t3.CDS15;Parent=g6484.t3
HiC_scaffold_15	gmst	exon	41084198	41084720	233.761153	-	1	ID=g6484.t3.exon15;Parent=g6484.t3
HiC_scaffold_15	gmst	CDS	41084198	41084720	233.761153	-	1	ID=g6484.t5.CDS15;Parent=g6484.t5
HiC_scaffold_15	gmst	exon	41084198	41084720	233.761153	-	1	ID=g6484.t5.exon15;Parent=g6484.t5
HiC_scaffold_15	gmst	CDS	41084198	41084720	238.238813	-	1	ID=g6484.t2.CDS16;Parent=g6484.t2
HiC_scaffold_15	gmst	exon	41084198	41084720	238.238813	-	1	ID=g6484.t2.exon16;Parent=g6484.t2
HiC_scaffold_15	gmst	CDS	41084198	41084720	240.266495	-	1	ID=g6484.t4.CDS17;Parent=g6484.t4
HiC_scaffold_15	gmst	exon	41084198	41084720	240.266495	-	1	ID=g6484.t4.exon17;Parent=g6484.t4
HiC_scaffold_15	AUGUSTUS	intron	41084721	41086011	1.0	-	.	ID=g6484.t1.intron16;Parent=g6484.t1
HiC_scaffold_15	AUGUSTUS	intron	41084721	41086011	1.0	-	.	ID=g6484.t6.intron15;Parent=g6484.t6
HiC_scaffold_15	AUGUSTUS	intron	41084721	41086011	1.0	-	.	ID=g6484.t7.intron15;Parent=g6484.t7
HiC_scaffold_15	AUGUSTUS	intron	41084721	41086011	1.0	-	.	ID=g6484.t8.intron16;Parent=g6484.t8
HiC_scaffold_15	gmst	intron	41084721	41086011	233.761153	-	0	ID=g6484.t3.intron15;Parent=g6484.t3
HiC_scaffold_15	gmst	intron	41084721	41086011	233.761153	-	0	ID=g6484.t5.intron15;Parent=g6484.t5
HiC_scaffold_15	gmst	intron	41084721	41086011	238.238813	-	0	ID=g6484.t2.intron16;Parent=g6484.t2
HiC_scaffold_15	gmst	intron	41084721	41086011	240.266495	-	0	ID=g6484.t4.intron17;Parent=g6484.t4
HiC_scaffold_15	AUGUSTUS	exon	41086012	41086494	.	-	.	ID=g6484.t1.exon17;Parent=g6484.t1
HiC_scaffold_15	AUGUSTUS	exon	41086012	41086494	.	-	.	ID=g6484.t6.exon16;Parent=g6484.t6
HiC_scaffold_15	AUGUSTUS	exon	41086012	41086494	.	-	.	ID=g6484.t7.exon16;Parent=g6484.t7
HiC_scaffold_15	AUGUSTUS	exon	41086012	41086494	.	-	.	ID=g6484.t8.exon17;Parent=g6484.t8
HiC_scaffold_15	AUGUSTUS	CDS	41086012	41086494	1.0	-	1	ID=g6484.t1.CDS17;Parent=g6484.t1
HiC_scaffold_15	AUGUSTUS	CDS	41086012	41086494	1.0	-	1	ID=g6484.t6.CDS16;Parent=g6484.t6
HiC_scaffold_15	AUGUSTUS	CDS	41086012	41086494	1.0	-	1	ID=g6484.t7.CDS16;Parent=g6484.t7
HiC_scaffold_15	AUGUSTUS	CDS	41086012	41086494	1.0	-	1	ID=g6484.t8.CDS17;Parent=g6484.t8
HiC_scaffold_15	gmst	CDS	41086012	41086494	233.761153	-	1	ID=g6484.t3.CDS16;Parent=g6484.t3
HiC_scaffold_15	gmst	exon	41086012	41086494	233.761153	-	1	ID=g6484.t3.exon16;Parent=g6484.t3
HiC_scaffold_15	gmst	CDS	41086012	41086494	233.761153	-	1	ID=g6484.t5.CDS16;Parent=g6484.t5
HiC_scaffold_15	gmst	exon	41086012	41086494	233.761153	-	1	ID=g6484.t5.exon16;Parent=g6484.t5
HiC_scaffold_15	gmst	CDS	41086012	41086494	238.238813	-	1	ID=g6484.t2.CDS17;Parent=g6484.t2
HiC_scaffold_15	gmst	exon	41086012	41086494	238.238813	-	1	ID=g6484.t2.exon17;Parent=g6484.t2
HiC_scaffold_15	gmst	CDS	41086012	41086494	240.266495	-	1	ID=g6484.t4.CDS18;Parent=g6484.t4
HiC_scaffold_15	gmst	exon	41086012	41086494	240.266495	-	1	ID=g6484.t4.exon18;Parent=g6484.t4
HiC_scaffold_15	AUGUSTUS	intron	41086495	41088020	1.0	-	.	ID=g6484.t1.intron17;Parent=g6484.t1
HiC_scaffold_15	AUGUSTUS	intron	41086495	41088020	1.0	-	.	ID=g6484.t6.intron16;Parent=g6484.t6
HiC_scaffold_15	AUGUSTUS	intron	41086495	41088020	1.0	-	.	ID=g6484.t7.intron16;Parent=g6484.t7
HiC_scaffold_15	AUGUSTUS	intron	41086495	41088020	1.0	-	.	ID=g6484.t8.intron17;Parent=g6484.t8
HiC_scaffold_15	gmst	intron	41086495	41088020	233.761153	-	0	ID=g6484.t3.intron16;Parent=g6484.t3
HiC_scaffold_15	gmst	intron	41086495	41088020	233.761153	-	0	ID=g6484.t5.intron16;Parent=g6484.t5
HiC_scaffold_15	gmst	intron	41086495	41088020	238.238813	-	0	ID=g6484.t2.intron17;Parent=g6484.t2
HiC_scaffold_15	gmst	intron	41086495	41088020	240.266495	-	0	ID=g6484.t4.intron18;Parent=g6484.t4
HiC_scaffold_15	AUGUSTUS	exon	41088021	41088163	.	-	.	ID=g6484.t6.exon17;Parent=g6484.t6
HiC_scaffold_15	AUGUSTUS	CDS	41088021	41088163	0.84	-	0	ID=g6484.t6.CDS17;Parent=g6484.t6
HiC_scaffold_15	gmst	CDS	41088021	41088163	238.238813	-	0	ID=g6484.t2.CDS18;Parent=g6484.t2
HiC_scaffold_15	gmst	exon	41088021	41088163	238.238813	-	0	ID=g6484.t2.exon18;Parent=g6484.t2
HiC_scaffold_15	gmst	CDS	41088021	41088163	240.266495	-	0	ID=g6484.t4.CDS19;Parent=g6484.t4
HiC_scaffold_15	gmst	exon	41088021	41088163	240.266495	-	0	ID=g6484.t4.exon19;Parent=g6484.t4
HiC_scaffold_15	AUGUSTUS	exon	41088021	41088223	.	-	.	ID=g6484.t1.exon18;Parent=g6484.t1
HiC_scaffold_15	AUGUSTUS	exon	41088021	41088223	.	-	.	ID=g6484.t7.exon17;Parent=g6484.t7
HiC_scaffold_15	AUGUSTUS	exon	41088021	41088223	.	-	.	ID=g6484.t8.exon18;Parent=g6484.t8
HiC_scaffold_15	AUGUSTUS	CDS	41088021	41088223	1.0	-	0	ID=g6484.t1.CDS18;Parent=g6484.t1
HiC_scaffold_15	AUGUSTUS	CDS	41088021	41088223	1.0	-	0	ID=g6484.t7.CDS17;Parent=g6484.t7
HiC_scaffold_15	AUGUSTUS	CDS	41088021	41088223	1.0	-	0	ID=g6484.t8.CDS18;Parent=g6484.t8
HiC_scaffold_15	gmst	CDS	41088021	41088223	233.761153	-	0	ID=g6484.t3.CDS17;Parent=g6484.t3
HiC_scaffold_15	gmst	exon	41088021	41088223	233.761153	-	0	ID=g6484.t3.exon17;Parent=g6484.t3
HiC_scaffold_15	gmst	CDS	41088021	41088223	233.761153	-	0	ID=g6484.t5.CDS17;Parent=g6484.t5
HiC_scaffold_15	gmst	exon	41088021	41088223	233.761153	-	0	ID=g6484.t5.exon17;Parent=g6484.t5
HiC_scaffold_15	AUGUSTUS	intron	41088164	41091606	0.84	-	.	ID=g6484.t6.intron17;Parent=g6484.t6
HiC_scaffold_15	gmst	intron	41088164	41091606	238.238813	-	0	ID=g6484.t2.intron18;Parent=g6484.t2
HiC_scaffold_15	gmst	intron	41088164	41091606	240.266495	-	0	ID=g6484.t4.intron19;Parent=g6484.t4
HiC_scaffold_15	AUGUSTUS	intron	41088224	41091606	1.0	-	.	ID=g6484.t1.intron18;Parent=g6484.t1
HiC_scaffold_15	AUGUSTUS	intron	41088224	41091606	1.0	-	.	ID=g6484.t7.intron17;Parent=g6484.t7
HiC_scaffold_15	AUGUSTUS	intron	41088224	41091606	1.0	-	.	ID=g6484.t8.intron18;Parent=g6484.t8
HiC_scaffold_15	gmst	intron	41088224	41091606	233.761153	-	0	ID=g6484.t3.intron17;Parent=g6484.t3
HiC_scaffold_15	gmst	intron	41088224	41091606	233.761153	-	0	ID=g6484.t5.intron17;Parent=g6484.t5
HiC_scaffold_15	AUGUSTUS	exon	41091607	41091707	.	-	.	ID=g6484.t1.exon19;Parent=g6484.t1
HiC_scaffold_15	AUGUSTUS	exon	41091607	41091707	.	-	.	ID=g6484.t6.exon18;Parent=g6484.t6
HiC_scaffold_15	AUGUSTUS	exon	41091607	41091707	.	-	.	ID=g6484.t7.exon18;Parent=g6484.t7
HiC_scaffold_15	AUGUSTUS	exon	41091607	41091707	.	-	.	ID=g6484.t8.exon19;Parent=g6484.t8
HiC_scaffold_15	AUGUSTUS	CDS	41091607	41091707	1.0	-	2	ID=g6484.t1.CDS19;Parent=g6484.t1
HiC_scaffold_15	AUGUSTUS	CDS	41091607	41091707	1.0	-	2	ID=g6484.t6.CDS18;Parent=g6484.t6
HiC_scaffold_15	AUGUSTUS	CDS	41091607	41091707	1.0	-	2	ID=g6484.t7.CDS18;Parent=g6484.t7
HiC_scaffold_15	AUGUSTUS	CDS	41091607	41091707	1.0	-	2	ID=g6484.t8.CDS19;Parent=g6484.t8
HiC_scaffold_15	gmst	CDS	41091607	41091707	233.761153	-	2	ID=g6484.t3.CDS18;Parent=g6484.t3
HiC_scaffold_15	gmst	exon	41091607	41091707	233.761153	-	2	ID=g6484.t3.exon18;Parent=g6484.t3
HiC_scaffold_15	gmst	CDS	41091607	41091707	233.761153	-	2	ID=g6484.t5.CDS18;Parent=g6484.t5
HiC_scaffold_15	gmst	exon	41091607	41091707	233.761153	-	2	ID=g6484.t5.exon18;Parent=g6484.t5
HiC_scaffold_15	gmst	CDS	41091607	41091707	238.238813	-	2	ID=g6484.t2.CDS19;Parent=g6484.t2
HiC_scaffold_15	gmst	exon	41091607	41091707	238.238813	-	2	ID=g6484.t2.exon19;Parent=g6484.t2
HiC_scaffold_15	gmst	CDS	41091607	41091707	240.266495	-	2	ID=g6484.t4.CDS20;Parent=g6484.t4
HiC_scaffold_15	gmst	exon	41091607	41091707	240.266495	-	2	ID=g6484.t4.exon20;Parent=g6484.t4
HiC_scaffold_15	AUGUSTUS	intron	41091708	41094319	1.0	-	.	ID=g6484.t1.intron19;Parent=g6484.t1
HiC_scaffold_15	AUGUSTUS	intron	41091708	41094319	1.0	-	.	ID=g6484.t6.intron18;Parent=g6484.t6
HiC_scaffold_15	AUGUSTUS	intron	41091708	41094319	1.0	-	.	ID=g6484.t7.intron18;Parent=g6484.t7
HiC_scaffold_15	AUGUSTUS	intron	41091708	41094319	1.0	-	.	ID=g6484.t8.intron19;Parent=g6484.t8
HiC_scaffold_15	gmst	intron	41091708	41094319	233.761153	-	0	ID=g6484.t3.intron18;Parent=g6484.t3
HiC_scaffold_15	gmst	intron	41091708	41094319	233.761153	-	0	ID=g6484.t5.intron18;Parent=g6484.t5
HiC_scaffold_15	gmst	intron	41091708	41094319	238.238813	-	0	ID=g6484.t2.intron19;Parent=g6484.t2
HiC_scaffold_15	gmst	intron	41091708	41094319	240.266495	-	0	ID=g6484.t4.intron20;Parent=g6484.t4
HiC_scaffold_15	AUGUSTUS	exon	41094320	41094392	.	-	.	ID=g6484.t1.exon20;Parent=g6484.t1
HiC_scaffold_15	AUGUSTUS	exon	41094320	41094392	.	-	.	ID=g6484.t6.exon19;Parent=g6484.t6
HiC_scaffold_15	AUGUSTUS	exon	41094320	41094392	.	-	.	ID=g6484.t7.exon19;Parent=g6484.t7
HiC_scaffold_15	AUGUSTUS	exon	41094320	41094392	.	-	.	ID=g6484.t8.exon20;Parent=g6484.t8
HiC_scaffold_15	AUGUSTUS	CDS	41094320	41094392	1.0	-	0	ID=g6484.t1.CDS20;Parent=g6484.t1
HiC_scaffold_15	AUGUSTUS	CDS	41094320	41094392	1.0	-	0	ID=g6484.t6.CDS19;Parent=g6484.t6
HiC_scaffold_15	AUGUSTUS	CDS	41094320	41094392	1.0	-	0	ID=g6484.t7.CDS19;Parent=g6484.t7
HiC_scaffold_15	AUGUSTUS	CDS	41094320	41094392	1.0	-	0	ID=g6484.t8.CDS20;Parent=g6484.t8
HiC_scaffold_15	gmst	CDS	41094320	41094392	233.761153	-	0	ID=g6484.t3.CDS19;Parent=g6484.t3
HiC_scaffold_15	gmst	exon	41094320	41094392	233.761153	-	0	ID=g6484.t3.exon19;Parent=g6484.t3
HiC_scaffold_15	gmst	CDS	41094320	41094392	233.761153	-	0	ID=g6484.t5.CDS19;Parent=g6484.t5
HiC_scaffold_15	gmst	exon	41094320	41094392	233.761153	-	0	ID=g6484.t5.exon19;Parent=g6484.t5
HiC_scaffold_15	gmst	CDS	41094320	41094392	238.238813	-	0	ID=g6484.t2.CDS20;Parent=g6484.t2
HiC_scaffold_15	gmst	exon	41094320	41094392	238.238813	-	0	ID=g6484.t2.exon20;Parent=g6484.t2
HiC_scaffold_15	gmst	CDS	41094320	41094392	240.266495	-	0	ID=g6484.t4.CDS21;Parent=g6484.t4
HiC_scaffold_15	gmst	exon	41094320	41094392	240.266495	-	0	ID=g6484.t4.exon21;Parent=g6484.t4
HiC_scaffold_15	AUGUSTUS	intron	41094393	41095074	1.0	-	.	ID=g6484.t1.intron20;Parent=g6484.t1
HiC_scaffold_15	AUGUSTUS	intron	41094393	41095074	1.0	-	.	ID=g6484.t6.intron19;Parent=g6484.t6
HiC_scaffold_15	AUGUSTUS	intron	41094393	41095074	1.0	-	.	ID=g6484.t7.intron19;Parent=g6484.t7
HiC_scaffold_15	AUGUSTUS	intron	41094393	41095074	1.0	-	.	ID=g6484.t8.intron20;Parent=g6484.t8
HiC_scaffold_15	gmst	intron	41094393	41095074	233.761153	-	0	ID=g6484.t3.intron19;Parent=g6484.t3
HiC_scaffold_15	gmst	intron	41094393	41095074	233.761153	-	0	ID=g6484.t5.intron19;Parent=g6484.t5
HiC_scaffold_15	gmst	intron	41094393	41095074	238.238813	-	0	ID=g6484.t2.intron20;Parent=g6484.t2
HiC_scaffold_15	gmst	intron	41094393	41095074	240.266495	-	0	ID=g6484.t4.intron21;Parent=g6484.t4
HiC_scaffold_15	AUGUSTUS	exon	41095075	41095179	.	-	.	ID=g6484.t1.exon21;Parent=g6484.t1
HiC_scaffold_15	AUGUSTUS	exon	41095075	41095179	.	-	.	ID=g6484.t6.exon20;Parent=g6484.t6
HiC_scaffold_15	AUGUSTUS	exon	41095075	41095179	.	-	.	ID=g6484.t7.exon20;Parent=g6484.t7
HiC_scaffold_15	AUGUSTUS	exon	41095075	41095179	.	-	.	ID=g6484.t8.exon21;Parent=g6484.t8
HiC_scaffold_15	AUGUSTUS	CDS	41095075	41095179	1.0	-	0	ID=g6484.t1.CDS21;Parent=g6484.t1
HiC_scaffold_15	AUGUSTUS	CDS	41095075	41095179	1.0	-	0	ID=g6484.t6.CDS20;Parent=g6484.t6
HiC_scaffold_15	AUGUSTUS	CDS	41095075	41095179	1.0	-	0	ID=g6484.t7.CDS20;Parent=g6484.t7
HiC_scaffold_15	AUGUSTUS	CDS	41095075	41095179	1.0	-	0	ID=g6484.t8.CDS21;Parent=g6484.t8
HiC_scaffold_15	gmst	CDS	41095075	41095179	233.761153	-	0	ID=g6484.t3.CDS20;Parent=g6484.t3
HiC_scaffold_15	gmst	exon	41095075	41095179	233.761153	-	0	ID=g6484.t3.exon20;Parent=g6484.t3
HiC_scaffold_15	gmst	CDS	41095075	41095179	233.761153	-	0	ID=g6484.t5.CDS20;Parent=g6484.t5
HiC_scaffold_15	gmst	exon	41095075	41095179	233.761153	-	0	ID=g6484.t5.exon20;Parent=g6484.t5
HiC_scaffold_15	gmst	CDS	41095075	41095179	238.238813	-	0	ID=g6484.t2.CDS21;Parent=g6484.t2
HiC_scaffold_15	gmst	exon	41095075	41095179	238.238813	-	0	ID=g6484.t2.exon21;Parent=g6484.t2
HiC_scaffold_15	gmst	CDS	41095075	41095179	240.266495	-	0	ID=g6484.t4.CDS22;Parent=g6484.t4
HiC_scaffold_15	gmst	exon	41095075	41095179	240.266495	-	0	ID=g6484.t4.exon22;Parent=g6484.t4
HiC_scaffold_15	AUGUSTUS	intron	41095180	41098831	1.0	-	.	ID=g6484.t1.intron21;Parent=g6484.t1
HiC_scaffold_15	AUGUSTUS	intron	41095180	41098831	1.0	-	.	ID=g6484.t6.intron20;Parent=g6484.t6
HiC_scaffold_15	AUGUSTUS	intron	41095180	41098831	1.0	-	.	ID=g6484.t7.intron20;Parent=g6484.t7
HiC_scaffold_15	AUGUSTUS	intron	41095180	41098831	1.0	-	.	ID=g6484.t8.intron21;Parent=g6484.t8
HiC_scaffold_15	gmst	intron	41095180	41098831	233.761153	-	0	ID=g6484.t3.intron20;Parent=g6484.t3
HiC_scaffold_15	gmst	intron	41095180	41098831	233.761153	-	0	ID=g6484.t5.intron20;Parent=g6484.t5
HiC_scaffold_15	gmst	intron	41095180	41098831	238.238813	-	0	ID=g6484.t2.intron21;Parent=g6484.t2
HiC_scaffold_15	gmst	intron	41095180	41098831	240.266495	-	0	ID=g6484.t4.intron22;Parent=g6484.t4
HiC_scaffold_15	gmst	CDS	41098832	41098933	233.761153	-	0	ID=g6484.t3.CDS21;Parent=g6484.t3
HiC_scaffold_15	gmst	exon	41098832	41098933	233.761153	-	0	ID=g6484.t3.exon21;Parent=g6484.t3
HiC_scaffold_15	gmst	CDS	41098832	41098933	238.238813	-	0	ID=g6484.t2.CDS22;Parent=g6484.t2
HiC_scaffold_15	gmst	exon	41098832	41098933	238.238813	-	0	ID=g6484.t2.exon22;Parent=g6484.t2
HiC_scaffold_15	gmst	CDS	41098832	41098933	240.266495	-	0	ID=g6484.t4.CDS23;Parent=g6484.t4
HiC_scaffold_15	gmst	exon	41098832	41098933	240.266495	-	0	ID=g6484.t4.exon23;Parent=g6484.t4
HiC_scaffold_15	AUGUSTUS	exon	41098832	41098946	.	-	.	ID=g6484.t1.exon22;Parent=g6484.t1
HiC_scaffold_15	AUGUSTUS	exon	41098832	41098946	.	-	.	ID=g6484.t6.exon21;Parent=g6484.t6
HiC_scaffold_15	AUGUSTUS	exon	41098832	41098946	.	-	.	ID=g6484.t7.exon21;Parent=g6484.t7
HiC_scaffold_15	AUGUSTUS	exon	41098832	41098946	.	-	.	ID=g6484.t8.exon22;Parent=g6484.t8
HiC_scaffold_15	AUGUSTUS	CDS	41098832	41098946	1.0	-	1	ID=g6484.t1.CDS22;Parent=g6484.t1
HiC_scaffold_15	AUGUSTUS	CDS	41098832	41098946	1.0	-	1	ID=g6484.t6.CDS21;Parent=g6484.t6
HiC_scaffold_15	AUGUSTUS	CDS	41098832	41098946	1.0	-	1	ID=g6484.t7.CDS21;Parent=g6484.t7
HiC_scaffold_15	AUGUSTUS	CDS	41098832	41098946	1.0	-	1	ID=g6484.t8.CDS22;Parent=g6484.t8
HiC_scaffold_15	gmst	CDS	41098832	41098946	233.761153	-	1	ID=g6484.t5.CDS21;Parent=g6484.t5
HiC_scaffold_15	gmst	exon	41098832	41098946	233.761153	-	1	ID=g6484.t5.exon21;Parent=g6484.t5
HiC_scaffold_15	gmst	start_codon	41098931	41098933	233.761153	-	0	ID=g6484.t3.start1;Parent=g6484.t3
HiC_scaffold_15	gmst	start_codon	41098931	41098933	238.238813	-	0	ID=g6484.t2.start1;Parent=g6484.t2
HiC_scaffold_15	gmst	start_codon	41098931	41098933	240.266495	-	0	ID=g6484.t4.start1;Parent=g6484.t4
HiC_scaffold_15	AUGUSTUS	intron	41098947	41099620	1.0	-	.	ID=g6484.t1.intron22;Parent=g6484.t1
HiC_scaffold_15	AUGUSTUS	intron	41098947	41099620	1.0	-	.	ID=g6484.t6.intron21;Parent=g6484.t6
HiC_scaffold_15	AUGUSTUS	intron	41098947	41099620	1.0	-	.	ID=g6484.t7.intron21;Parent=g6484.t7
HiC_scaffold_15	AUGUSTUS	intron	41098947	41099620	1.0	-	.	ID=g6484.t8.intron22;Parent=g6484.t8
HiC_scaffold_15	gmst	intron	41098947	41099620	233.761153	-	0	ID=g6484.t5.intron21;Parent=g6484.t5
HiC_scaffold_15	AUGUSTUS	exon	41099621	41099701	.	-	.	ID=g6484.t1.exon23;Parent=g6484.t1
HiC_scaffold_15	AUGUSTUS	exon	41099621	41099701	.	-	.	ID=g6484.t6.exon22;Parent=g6484.t6
HiC_scaffold_15	AUGUSTUS	exon	41099621	41099701	.	-	.	ID=g6484.t7.exon22;Parent=g6484.t7
HiC_scaffold_15	AUGUSTUS	exon	41099621	41099701	.	-	.	ID=g6484.t8.exon23;Parent=g6484.t8
HiC_scaffold_15	AUGUSTUS	CDS	41099621	41099701	1.0	-	1	ID=g6484.t1.CDS23;Parent=g6484.t1
HiC_scaffold_15	AUGUSTUS	CDS	41099621	41099701	1.0	-	1	ID=g6484.t6.CDS22;Parent=g6484.t6
HiC_scaffold_15	AUGUSTUS	CDS	41099621	41099701	1.0	-	1	ID=g6484.t7.CDS22;Parent=g6484.t7
HiC_scaffold_15	AUGUSTUS	CDS	41099621	41099701	1.0	-	1	ID=g6484.t8.CDS23;Parent=g6484.t8
HiC_scaffold_15	gmst	CDS	41099621	41099701	233.761153	-	1	ID=g6484.t5.CDS22;Parent=g6484.t5
HiC_scaffold_15	gmst	exon	41099621	41099701	233.761153	-	1	ID=g6484.t5.exon22;Parent=g6484.t5
HiC_scaffold_15	gmst	intron	41099702	41154245	233.761153	-	0	ID=g6484.t5.intron22;Parent=g6484.t5
HiC_scaffold_15	AUGUSTUS	intron	41099702	41185283	1.0	-	.	ID=g6484.t1.intron23;Parent=g6484.t1
HiC_scaffold_15	AUGUSTUS	intron	41099702	41185283	1.0	-	.	ID=g6484.t6.intron22;Parent=g6484.t6
HiC_scaffold_15	AUGUSTUS	intron	41099702	41185283	1.0	-	.	ID=g6484.t7.intron22;Parent=g6484.t7
HiC_scaffold_15	AUGUSTUS	intron	41099702	41185283	1.0	-	.	ID=g6484.t8.intron23;Parent=g6484.t8
HiC_scaffold_15	gmst	CDS	41154246	41154283	233.761153	-	0	ID=g6484.t5.CDS23;Parent=g6484.t5
HiC_scaffold_15	gmst	exon	41154246	41154283	233.761153	-	0	ID=g6484.t5.exon23;Parent=g6484.t5
HiC_scaffold_15	gmst	start_codon	41154281	41154283	233.761153	-	0	ID=g6484.t5.start1;Parent=g6484.t5
HiC_scaffold_15	AUGUSTUS	exon	41185284	41185341	.	-	.	ID=g6484.t1.exon24;Parent=g6484.t1
HiC_scaffold_15	AUGUSTUS	exon	41185284	41185341	.	-	.	ID=g6484.t6.exon23;Parent=g6484.t6
HiC_scaffold_15	AUGUSTUS	exon	41185284	41185341	.	-	.	ID=g6484.t7.exon23;Parent=g6484.t7
HiC_scaffold_15	AUGUSTUS	exon	41185284	41185341	.	-	.	ID=g6484.t8.exon24;Parent=g6484.t8
HiC_scaffold_15	AUGUSTUS	CDS	41185284	41185341	1.0	-	2	ID=g6484.t1.CDS24;Parent=g6484.t1
HiC_scaffold_15	AUGUSTUS	CDS	41185284	41185341	1.0	-	2	ID=g6484.t6.CDS23;Parent=g6484.t6
HiC_scaffold_15	AUGUSTUS	CDS	41185284	41185341	1.0	-	2	ID=g6484.t7.CDS23;Parent=g6484.t7
HiC_scaffold_15	AUGUSTUS	CDS	41185284	41185341	1.0	-	2	ID=g6484.t8.CDS24;Parent=g6484.t8
HiC_scaffold_15	AUGUSTUS	intron	41185342	41191713	1.0	-	.	ID=g6484.t1.intron24;Parent=g6484.t1
HiC_scaffold_15	AUGUSTUS	intron	41185342	41191713	1.0	-	.	ID=g6484.t6.intron23;Parent=g6484.t6
HiC_scaffold_15	AUGUSTUS	intron	41185342	41191713	1.0	-	.	ID=g6484.t7.intron23;Parent=g6484.t7
HiC_scaffold_15	AUGUSTUS	intron	41185342	41191713	1.0	-	.	ID=g6484.t8.intron24;Parent=g6484.t8
HiC_scaffold_15	AUGUSTUS	exon	41191714	41191790	.	-	.	ID=g6484.t1.exon25;Parent=g6484.t1
HiC_scaffold_15	AUGUSTUS	exon	41191714	41191790	.	-	.	ID=g6484.t6.exon24;Parent=g6484.t6
HiC_scaffold_15	AUGUSTUS	exon	41191714	41191790	.	-	.	ID=g6484.t7.exon24;Parent=g6484.t7
HiC_scaffold_15	AUGUSTUS	exon	41191714	41191790	.	-	.	ID=g6484.t8.exon25;Parent=g6484.t8
HiC_scaffold_15	AUGUSTUS	CDS	41191714	41191790	1.0	-	1	ID=g6484.t1.CDS25;Parent=g6484.t1
HiC_scaffold_15	AUGUSTUS	CDS	41191714	41191790	1.0	-	1	ID=g6484.t6.CDS24;Parent=g6484.t6
HiC_scaffold_15	AUGUSTUS	CDS	41191714	41191790	1.0	-	1	ID=g6484.t7.CDS24;Parent=g6484.t7
HiC_scaffold_15	AUGUSTUS	CDS	41191714	41191790	1.0	-	1	ID=g6484.t8.CDS25;Parent=g6484.t8
HiC_scaffold_15	AUGUSTUS	intron	41191791	41197030	1.0	-	.	ID=g6484.t1.intron25;Parent=g6484.t1
HiC_scaffold_15	AUGUSTUS	intron	41191791	41197030	1.0	-	.	ID=g6484.t6.intron24;Parent=g6484.t6
HiC_scaffold_15	AUGUSTUS	intron	41191791	41197030	1.0	-	.	ID=g6484.t7.intron24;Parent=g6484.t7
HiC_scaffold_15	AUGUSTUS	intron	41191791	41197030	1.0	-	.	ID=g6484.t8.intron25;Parent=g6484.t8
HiC_scaffold_15	AUGUSTUS	exon	41197031	41197113	.	-	.	ID=g6484.t1.exon26;Parent=g6484.t1
HiC_scaffold_15	AUGUSTUS	exon	41197031	41197113	.	-	.	ID=g6484.t6.exon25;Parent=g6484.t6
HiC_scaffold_15	AUGUSTUS	exon	41197031	41197113	.	-	.	ID=g6484.t7.exon25;Parent=g6484.t7
HiC_scaffold_15	AUGUSTUS	exon	41197031	41197113	.	-	.	ID=g6484.t8.exon26;Parent=g6484.t8
HiC_scaffold_15	AUGUSTUS	CDS	41197031	41197113	1.0	-	0	ID=g6484.t1.CDS26;Parent=g6484.t1
HiC_scaffold_15	AUGUSTUS	CDS	41197031	41197113	1.0	-	0	ID=g6484.t6.CDS25;Parent=g6484.t6
HiC_scaffold_15	AUGUSTUS	CDS	41197031	41197113	1.0	-	0	ID=g6484.t7.CDS25;Parent=g6484.t7
HiC_scaffold_15	AUGUSTUS	CDS	41197031	41197113	1.0	-	0	ID=g6484.t8.CDS26;Parent=g6484.t8
HiC_scaffold_15	AUGUSTUS	start_codon	41197111	41197113	.	-	0	ID=g6484.t1.start1;Parent=g6484.t1
HiC_scaffold_15	AUGUSTUS	start_codon	41197111	41197113	.	-	0	ID=g6484.t6.start1;Parent=g6484.t6
HiC_scaffold_15	AUGUSTUS	start_codon	41197111	41197113	.	-	0	ID=g6484.t7.start1;Parent=g6484.t7
HiC_scaffold_15	AUGUSTUS	start_codon	41197111	41197113	.	-	0	ID=g6484.t8.start1;Parent=g6484.t8
HiC_scaffold_15	AUGUSTUS	stop_codon	41220889	41220891	.	-	0	ID=g6485.t1.stop1;Parent=g6485.t1
HiC_scaffold_15	AUGUSTUS	exon	41220889	41221110	.	-	.	ID=g6485.t1.exon1;Parent=g6485.t1
HiC_scaffold_15	AUGUSTUS	CDS	41220889	41221110	1.0	-	0	ID=g6485.t1.CDS1;Parent=g6485.t1
HiC_scaffold_15	AUGUSTUS	gene	41220889	41226463	.	-	.	ID=g6485
HiC_scaffold_15	AUGUSTUS	mRNA	41220889	41226463	1.0	-	.	ID=g6485.t1;Parent=g6485;em_target=9668.ENSMPUP00000011604;em_score=1532.6;em_evalue=0.0;em_tcov=.;em_OGs=28NPU@1|root,2QV9K@2759|Eukaryota,38DED@33154|Opisthokonta,3BDTM@33208|Metazoa,3D377@33213|Bilateria,47ZRQ@7711|Chordata,48WY5@7742|Vertebrata,3JFM6@40674|Mammalia,3ER02@33554|Carnivora;em_COG_cat=S;em_desc=Protein phosphatase 1, regulatory subunit 15B;em_max_annot_lvl=33208|Metazoa;em_Preferred_name=PPP1R15B;em_KEGG_ko=ko:K17558;em_BRITE=ko00000,ko01009;em_PFAMs=CReP_N,PP1c_bdg;em_GOs=GO:0000164,GO:0000302,GO:0001932,GO:0001933,GO:0003674,GO:0005575,GO:0005622,GO:0005623,GO:0005737,GO:0006417,GO:0006446,GO:0006464,GO:0006470,GO:0006793,GO:0006796,GO:0006807,GO:0006950,GO:0006979,GO:0006983,GO:0006984,GO:0007154,GO:0007165,GO:0008150,GO:0008152,GO:0008287,GO:0009607,GO:0009636,GO:0009889,GO:0009892,GO:0009966,GO:0009968,GO:0009987,GO:0010035,GO:0010468,GO:0010556,GO:0010563,GO:0010605,GO:0010608,GO:0010646,GO:0010648,GO:0010921,GO:0016311,GO:0019208,GO:0019220,GO:0019222,GO:0019538,GO:0019888,GO:0023051,GO:0023052,GO:0023057,GO:0030234,GO:0031323,GO:0031324,GO:0031326,GO:0031399,GO:0031400,GO:0032268,GO:0032269,GO:0032991,GO:0033554,GO:0034248,GO:0034976,GO:0035303,GO:0035304,GO:0036211,GO:0042221,GO:0042325,GO:0042326,GO:0042493,GO:0042542,GO:0043170,GO:0043412,GO:0043666,GO:0044237,GO:0044238,GO:0044260,GO:0044267,GO:0044424,GO:0044444,GO:0044464,GO:0045936,GO:0046677,GO:0048519,GO:0048523,GO:0048583,GO:0048585,GO:0050789,GO:0050790,GO:0050794,GO:0050896,GO:0051171,GO:0051172,GO:0051174,GO:0051246,GO:0051248,GO:0051336,GO:0051716,GO:0060255,GO:0065007,GO:0065009,GO:0070262,GO:0071216,GO:0071704,GO:0080090,GO:0080134,GO:0080135,GO:0098772,GO:1900101,GO:1900102,GO:1901564,GO:1901700,GO:1902494,GO:1903293,GO:1903573,GO:1903897,GO:1903898,GO:1903912,GO:1905897,GO:2000112
HiC_scaffold_15	AUGUSTUS	intron	41221111	41224348	1.0	-	.	ID=g6485.t1.intron1;Parent=g6485.t1
HiC_scaffold_15	AUGUSTUS	exon	41224349	41226463	.	-	.	ID=g6485.t1.exon2;Parent=g6485.t1
HiC_scaffold_15	AUGUSTUS	CDS	41224349	41226463	1.0	-	0	ID=g6485.t1.CDS2;Parent=g6485.t1
HiC_scaffold_15	AUGUSTUS	start_codon	41226461	41226463	.	-	0	ID=g6485.t1.start1;Parent=g6485.t1
HiC_scaffold_15	AUGUSTUS	stop_codon	41236831	41236833	.	-	0	ID=g6486.t1.stop1;Parent=g6486.t1
HiC_scaffold_15	gmst	stop_codon	41236831	41236833	313.991905	-	0	ID=g6486.t2.stop1;Parent=g6486.t2
HiC_scaffold_15	AUGUSTUS	exon	41236831	41237019	.	-	.	ID=g6486.t1.exon1;Parent=g6486.t1
HiC_scaffold_15	AUGUSTUS	CDS	41236831	41237019	1.0	-	0	ID=g6486.t1.CDS1;Parent=g6486.t1
HiC_scaffold_15	gmst	CDS	41236831	41237019	313.991905	-	0	ID=g6486.t2.CDS1;Parent=g6486.t2
HiC_scaffold_15	gmst	exon	41236831	41237019	313.991905	-	0	ID=g6486.t2.exon1;Parent=g6486.t2
HiC_scaffold_15	gmst	mRNA	41236831	41274935	.	-	.	ID=g6486.t2;Parent=g6486;em_target=9668.ENSMPUP00000011605;em_score=3118.3;em_evalue=0.0;em_tcov=.;em_OGs=COG5032@1|root,KOG0905@2759|Eukaryota,38HFP@33154|Opisthokonta,3B9QS@33208|Metazoa,3CW2B@33213|Bilateria,480YT@7711|Chordata,48VPD@7742|Vertebrata,3J1GS@40674|Mammalia,3EM8N@33554|Carnivora;em_COG_cat=T;em_desc=Phosphatidylinositol-4-phosphate 3-kinase, catalytic subunit type 2 beta;em_max_annot_lvl=33208|Metazoa;em_Preferred_name=PIK3C2B;em_EC=2.7.1.154;em_KEGG_ko=ko:K00923;em_KEGG_Pathway=ko00562,ko01100,ko04070,map00562,map01100,map04070;em_KEGG_Reaction=R03362,R05795;em_KEGG_rclass=RC00002,RC00078;em_BRITE=ko00000,ko00001,ko01000;em_PFAMs=C2,PI3K_C2,PI3K_rbd,PI3Ka,PI3_PI4_kinase,PX;em_GOs=GO:0002119,GO:0002164,GO:0003674,GO:0003824,GO:0005488,GO:0005515,GO:0005543,GO:0005575,GO:0005622,GO:0005623,GO:0005634,GO:0005654,GO:0005737,GO:0005768,GO:0005829,GO:0005886,GO:0005942,GO:0006629,GO:0006644,GO:0006650,GO:0006661,GO:0006793,GO:0006796,GO:0006810,GO:0006897,GO:0006909,GO:0006928,GO:0006996,GO:0007010,GO:0007154,GO:0007165,GO:0007275,GO:0008150,GO:0008152,GO:0008289,GO:0008610,GO:0008654,GO:0009058,GO:0009791,GO:0009987,GO:0010008,GO:0012505,GO:0014065,GO:0016020,GO:0016043,GO:0016192,GO:0016301,GO:0016303,GO:0016307,GO:0016310,GO:0016477,GO:0016740,GO:0016772,GO:0016773,GO:0017016,GO:0017137,GO:0019637,GO:0019898,GO:0019899,GO:0023052,GO:0030029,GO:0030036,GO:0030100,GO:0030139,GO:0030258,GO:0030865,GO:0030866,GO:0031090,GO:0031143,GO:0031267,GO:0031410,GO:0031974,GO:0031981,GO:0031982,GO:0032009,GO:0032501,GO:0032502,GO:0032879,GO:0032991,GO:0035004,GO:0035005,GO:0035556,GO:0036092,GO:0040011,GO:0042995,GO:0043167,GO:0043168,GO:0043226,GO:0043227,GO:0043229,GO:0043231,GO:0043233,GO:0043277,GO:0044237,GO:0044238,GO:0044249,GO:0044255,GO:0044422,GO:0044424,GO:0044425,GO:0044428,GO:0044433,GO:0044440,GO:0044444,GO:0044446,GO:0044464,GO:0045017,GO:0045335,GO:0045807,GO:0046474,GO:0046486,GO:0046488,GO:0046834,GO:0046854,GO:0048015,GO:0048017,GO:0048518,GO:0048522,GO:0048856,GO:0048870,GO:0050764,GO:0050766,GO:0050789,GO:0050794,GO:0050896,GO:0051020,GO:0051049,GO:0051050,GO:0051128,GO:0051130,GO:0051179,GO:0051234,GO:0051674,GO:0051716,GO:0052742,GO:0060099,GO:0060100,GO:0060627,GO:0061695,GO:0065007,GO:0070013,GO:0071704,GO:0071840,GO:0071944,GO:0090382,GO:0090386,GO:0090407,GO:0097708,GO:0098588,GO:0098657,GO:0098796,GO:0098805,GO:0120025,GO:1901576,GO:1902494,GO:1905153,GO:1905155,GO:1990234
HiC_scaffold_15	AUGUSTUS	gene	41236831	41277598	.	-	.	ID=g6486
HiC_scaffold_15	AUGUSTUS	mRNA	41236831	41277598	1.0	-	.	ID=g6486.t1;Parent=g6486;em_target=9668.ENSMPUP00000011605;em_score=3848.2;em_evalue=0.0;em_tcov=.;em_OGs=COG5032@1|root,KOG0905@2759|Eukaryota,38HFP@33154|Opisthokonta,3B9QS@33208|Metazoa,3CW2B@33213|Bilateria,480YT@7711|Chordata,48VPD@7742|Vertebrata,3J1GS@40674|Mammalia,3EM8N@33554|Carnivora;em_COG_cat=T;em_desc=Phosphatidylinositol-4-phosphate 3-kinase, catalytic subunit type 2 beta;em_max_annot_lvl=33208|Metazoa;em_Preferred_name=PIK3C2B;em_EC=2.7.1.154;em_KEGG_ko=ko:K00923;em_KEGG_Pathway=ko00562,ko01100,ko04070,map00562,map01100,map04070;em_KEGG_Reaction=R03362,R05795;em_KEGG_rclass=RC00002,RC00078;em_BRITE=ko00000,ko00001,ko01000;em_PFAMs=C2,PI3K_C2,PI3K_rbd,PI3Ka,PI3_PI4_kinase,PX;em_GOs=GO:0002119,GO:0002164,GO:0003674,GO:0003824,GO:0005488,GO:0005515,GO:0005543,GO:0005575,GO:0005622,GO:0005623,GO:0005634,GO:0005654,GO:0005737,GO:0005768,GO:0005829,GO:0005886,GO:0005942,GO:0006629,GO:0006644,GO:0006650,GO:0006661,GO:0006793,GO:0006796,GO:0006810,GO:0006897,GO:0006909,GO:0006928,GO:0006996,GO:0007010,GO:0007154,GO:0007165,GO:0007275,GO:0008150,GO:0008152,GO:0008289,GO:0008610,GO:0008654,GO:0009058,GO:0009791,GO:0009987,GO:0010008,GO:0012505,GO:0014065,GO:0016020,GO:0016043,GO:0016192,GO:0016301,GO:0016303,GO:0016307,GO:0016310,GO:0016477,GO:0016740,GO:0016772,GO:0016773,GO:0017016,GO:0017137,GO:0019637,GO:0019898,GO:0019899,GO:0023052,GO:0030029,GO:0030036,GO:0030100,GO:0030139,GO:0030258,GO:0030865,GO:0030866,GO:0031090,GO:0031143,GO:0031267,GO:0031410,GO:0031974,GO:0031981,GO:0031982,GO:0032009,GO:0032501,GO:0032502,GO:0032879,GO:0032991,GO:0035004,GO:0035005,GO:0035556,GO:0036092,GO:0040011,GO:0042995,GO:0043167,GO:0043168,GO:0043226,GO:0043227,GO:0043229,GO:0043231,GO:0043233,GO:0043277,GO:0044237,GO:0044238,GO:0044249,GO:0044255,GO:0044422,GO:0044424,GO:0044425,GO:0044428,GO:0044433,GO:0044440,GO:0044444,GO:0044446,GO:0044464,GO:0045017,GO:0045335,GO:0045807,GO:0046474,GO:0046486,GO:0046488,GO:0046834,GO:0046854,GO:0048015,GO:0048017,GO:0048518,GO:0048522,GO:0048856,GO:0048870,GO:0050764,GO:0050766,GO:0050789,GO:0050794,GO:0050896,GO:0051020,GO:0051049,GO:0051050,GO:0051128,GO:0051130,GO:0051179,GO:0051234,GO:0051674,GO:0051716,GO:0052742,GO:0060099,GO:0060100,GO:0060627,GO:0061695,GO:0065007,GO:0070013,GO:0071704,GO:0071840,GO:0071944,GO:0090382,GO:0090386,GO:0090407,GO:0097708,GO:0098588,GO:0098657,GO:0098796,GO:0098805,GO:0120025,GO:1901576,GO:1902494,GO:1905153,GO:1905155,GO:1990234
HiC_scaffold_15	AUGUSTUS	intron	41237020	41237534	1.0	-	.	ID=g6486.t1.intron1;Parent=g6486.t1
HiC_scaffold_15	gmst	intron	41237020	41237534	313.991905	-	0	ID=g6486.t2.intron1;Parent=g6486.t2
HiC_scaffold_15	AUGUSTUS	exon	41237535	41237663	.	-	.	ID=g6486.t1.exon2;Parent=g6486.t1
HiC_scaffold_15	AUGUSTUS	CDS	41237535	41237663	1.0	-	0	ID=g6486.t1.CDS2;Parent=g6486.t1
HiC_scaffold_15	gmst	CDS	41237535	41237663	313.991905	-	0	ID=g6486.t2.CDS2;Parent=g6486.t2
HiC_scaffold_15	gmst	exon	41237535	41237663	313.991905	-	0	ID=g6486.t2.exon2;Parent=g6486.t2
HiC_scaffold_15	AUGUSTUS	intron	41237664	41239279	1.0	-	.	ID=g6486.t1.intron2;Parent=g6486.t1
HiC_scaffold_15	gmst	intron	41237664	41239279	313.991905	-	0	ID=g6486.t2.intron2;Parent=g6486.t2
HiC_scaffold_15	AUGUSTUS	exon	41239280	41239386	.	-	.	ID=g6486.t1.exon3;Parent=g6486.t1
HiC_scaffold_15	AUGUSTUS	CDS	41239280	41239386	1.0	-	2	ID=g6486.t1.CDS3;Parent=g6486.t1
HiC_scaffold_15	gmst	CDS	41239280	41239386	313.991905	-	2	ID=g6486.t2.CDS3;Parent=g6486.t2
HiC_scaffold_15	gmst	exon	41239280	41239386	313.991905	-	2	ID=g6486.t2.exon3;Parent=g6486.t2
HiC_scaffold_15	AUGUSTUS	intron	41239387	41239783	1.0	-	.	ID=g6486.t1.intron3;Parent=g6486.t1
HiC_scaffold_15	gmst	intron	41239387	41239783	313.991905	-	0	ID=g6486.t2.intron3;Parent=g6486.t2
HiC_scaffold_15	AUGUSTUS	exon	41239784	41239865	.	-	.	ID=g6486.t1.exon4;Parent=g6486.t1
HiC_scaffold_15	AUGUSTUS	CDS	41239784	41239865	1.0	-	0	ID=g6486.t1.CDS4;Parent=g6486.t1
HiC_scaffold_15	gmst	CDS	41239784	41239865	313.991905	-	0	ID=g6486.t2.CDS4;Parent=g6486.t2
HiC_scaffold_15	gmst	exon	41239784	41239865	313.991905	-	0	ID=g6486.t2.exon4;Parent=g6486.t2
HiC_scaffold_15	AUGUSTUS	intron	41239866	41241240	1.0	-	.	ID=g6486.t1.intron4;Parent=g6486.t1
HiC_scaffold_15	gmst	intron	41239866	41241240	313.991905	-	0	ID=g6486.t2.intron4;Parent=g6486.t2
HiC_scaffold_15	AUGUSTUS	exon	41241241	41241358	.	-	.	ID=g6486.t1.exon5;Parent=g6486.t1
HiC_scaffold_15	AUGUSTUS	CDS	41241241	41241358	1.0	-	1	ID=g6486.t1.CDS5;Parent=g6486.t1
HiC_scaffold_15	gmst	CDS	41241241	41241358	313.991905	-	1	ID=g6486.t2.CDS5;Parent=g6486.t2
HiC_scaffold_15	gmst	exon	41241241	41241358	313.991905	-	1	ID=g6486.t2.exon5;Parent=g6486.t2
HiC_scaffold_15	AUGUSTUS	intron	41241359	41242615	1.0	-	.	ID=g6486.t1.intron5;Parent=g6486.t1
HiC_scaffold_15	gmst	intron	41241359	41242615	313.991905	-	0	ID=g6486.t2.intron5;Parent=g6486.t2
HiC_scaffold_15	AUGUSTUS	exon	41242616	41242740	.	-	.	ID=g6486.t1.exon6;Parent=g6486.t1
HiC_scaffold_15	AUGUSTUS	CDS	41242616	41242740	1.0	-	0	ID=g6486.t1.CDS6;Parent=g6486.t1
HiC_scaffold_15	gmst	CDS	41242616	41242740	313.991905	-	0	ID=g6486.t2.CDS6;Parent=g6486.t2
HiC_scaffold_15	gmst	exon	41242616	41242740	313.991905	-	0	ID=g6486.t2.exon6;Parent=g6486.t2
HiC_scaffold_15	AUGUSTUS	intron	41242741	41243169	1.0	-	.	ID=g6486.t1.intron6;Parent=g6486.t1
HiC_scaffold_15	gmst	intron	41242741	41243169	313.991905	-	0	ID=g6486.t2.intron6;Parent=g6486.t2
HiC_scaffold_15	AUGUSTUS	exon	41243170	41243371	.	-	.	ID=g6486.t1.exon7;Parent=g6486.t1
HiC_scaffold_15	AUGUSTUS	CDS	41243170	41243371	1.0	-	1	ID=g6486.t1.CDS7;Parent=g6486.t1
HiC_scaffold_15	gmst	CDS	41243170	41243371	313.991905	-	1	ID=g6486.t2.CDS7;Parent=g6486.t2
HiC_scaffold_15	gmst	exon	41243170	41243371	313.991905	-	1	ID=g6486.t2.exon7;Parent=g6486.t2
HiC_scaffold_15	AUGUSTUS	intron	41243372	41244296	1.0	-	.	ID=g6486.t1.intron7;Parent=g6486.t1
HiC_scaffold_15	gmst	intron	41243372	41244296	313.991905	-	0	ID=g6486.t2.intron7;Parent=g6486.t2
HiC_scaffold_15	AUGUSTUS	exon	41244297	41244406	.	-	.	ID=g6486.t1.exon8;Parent=g6486.t1
HiC_scaffold_15	AUGUSTUS	CDS	41244297	41244406	1.0	-	0	ID=g6486.t1.CDS8;Parent=g6486.t1
HiC_scaffold_15	gmst	CDS	41244297	41244406	313.991905	-	0	ID=g6486.t2.CDS8;Parent=g6486.t2
HiC_scaffold_15	gmst	exon	41244297	41244406	313.991905	-	0	ID=g6486.t2.exon8;Parent=g6486.t2
HiC_scaffold_15	AUGUSTUS	intron	41244407	41244746	1.0	-	.	ID=g6486.t1.intron8;Parent=g6486.t1
HiC_scaffold_15	gmst	intron	41244407	41244746	313.991905	-	0	ID=g6486.t2.intron8;Parent=g6486.t2
HiC_scaffold_15	AUGUSTUS	exon	41244747	41244903	.	-	.	ID=g6486.t1.exon9;Parent=g6486.t1
HiC_scaffold_15	AUGUSTUS	CDS	41244747	41244903	1.0	-	1	ID=g6486.t1.CDS9;Parent=g6486.t1
HiC_scaffold_15	gmst	CDS	41244747	41244903	313.991905	-	1	ID=g6486.t2.CDS9;Parent=g6486.t2
HiC_scaffold_15	gmst	exon	41244747	41244903	313.991905	-	1	ID=g6486.t2.exon9;Parent=g6486.t2
HiC_scaffold_15	AUGUSTUS	intron	41244904	41245392	1.0	-	.	ID=g6486.t1.intron9;Parent=g6486.t1
HiC_scaffold_15	gmst	intron	41244904	41245392	313.991905	-	0	ID=g6486.t2.intron9;Parent=g6486.t2
HiC_scaffold_15	AUGUSTUS	exon	41245393	41245562	.	-	.	ID=g6486.t1.exon10;Parent=g6486.t1
HiC_scaffold_15	AUGUSTUS	CDS	41245393	41245562	1.0	-	0	ID=g6486.t1.CDS10;Parent=g6486.t1
HiC_scaffold_15	gmst	CDS	41245393	41245562	313.991905	-	0	ID=g6486.t2.CDS10;Parent=g6486.t2
HiC_scaffold_15	gmst	exon	41245393	41245562	313.991905	-	0	ID=g6486.t2.exon10;Parent=g6486.t2
HiC_scaffold_15	AUGUSTUS	intron	41245563	41249560	1.0	-	.	ID=g6486.t1.intron10;Parent=g6486.t1
HiC_scaffold_15	gmst	intron	41245563	41249560	313.991905	-	0	ID=g6486.t2.intron10;Parent=g6486.t2
HiC_scaffold_15	AUGUSTUS	exon	41249561	41249697	.	-	.	ID=g6486.t1.exon11;Parent=g6486.t1
HiC_scaffold_15	AUGUSTUS	CDS	41249561	41249697	1.0	-	2	ID=g6486.t1.CDS11;Parent=g6486.t1
HiC_scaffold_15	gmst	CDS	41249561	41249697	313.991905	-	2	ID=g6486.t2.CDS11;Parent=g6486.t2
HiC_scaffold_15	gmst	exon	41249561	41249697	313.991905	-	2	ID=g6486.t2.exon11;Parent=g6486.t2
HiC_scaffold_15	AUGUSTUS	intron	41249698	41250860	1.0	-	.	ID=g6486.t1.intron11;Parent=g6486.t1
HiC_scaffold_15	gmst	intron	41249698	41250860	313.991905	-	0	ID=g6486.t2.intron11;Parent=g6486.t2
HiC_scaffold_15	AUGUSTUS	exon	41250861	41250990	.	-	.	ID=g6486.t1.exon12;Parent=g6486.t1
HiC_scaffold_15	AUGUSTUS	CDS	41250861	41250990	1.0	-	0	ID=g6486.t1.CDS12;Parent=g6486.t1
HiC_scaffold_15	gmst	CDS	41250861	41250990	313.991905	-	0	ID=g6486.t2.CDS12;Parent=g6486.t2
HiC_scaffold_15	gmst	exon	41250861	41250990	313.991905	-	0	ID=g6486.t2.exon12;Parent=g6486.t2
HiC_scaffold_15	AUGUSTUS	intron	41250991	41251807	1.0	-	.	ID=g6486.t1.intron12;Parent=g6486.t1
HiC_scaffold_15	gmst	intron	41250991	41251807	313.991905	-	0	ID=g6486.t2.intron12;Parent=g6486.t2
HiC_scaffold_15	AUGUSTUS	exon	41251808	41251900	.	-	.	ID=g6486.t1.exon13;Parent=g6486.t1
HiC_scaffold_15	AUGUSTUS	CDS	41251808	41251900	1.0	-	0	ID=g6486.t1.CDS13;Parent=g6486.t1
HiC_scaffold_15	gmst	CDS	41251808	41251900	313.991905	-	0	ID=g6486.t2.CDS13;Parent=g6486.t2
HiC_scaffold_15	gmst	exon	41251808	41251900	313.991905	-	0	ID=g6486.t2.exon13;Parent=g6486.t2
HiC_scaffold_15	AUGUSTUS	intron	41251901	41252508	1.0	-	.	ID=g6486.t1.intron13;Parent=g6486.t1
HiC_scaffold_15	gmst	intron	41251901	41252508	313.991905	-	0	ID=g6486.t2.intron13;Parent=g6486.t2
HiC_scaffold_15	AUGUSTUS	exon	41252509	41252616	.	-	.	ID=g6486.t1.exon14;Parent=g6486.t1
HiC_scaffold_15	AUGUSTUS	CDS	41252509	41252616	1.0	-	0	ID=g6486.t1.CDS14;Parent=g6486.t1
HiC_scaffold_15	gmst	CDS	41252509	41252616	313.991905	-	0	ID=g6486.t2.CDS14;Parent=g6486.t2
HiC_scaffold_15	gmst	exon	41252509	41252616	313.991905	-	0	ID=g6486.t2.exon14;Parent=g6486.t2
HiC_scaffold_15	AUGUSTUS	intron	41252617	41254211	1.0	-	.	ID=g6486.t1.intron14;Parent=g6486.t1
HiC_scaffold_15	gmst	intron	41252617	41254211	313.991905	-	0	ID=g6486.t2.intron14;Parent=g6486.t2
HiC_scaffold_15	AUGUSTUS	exon	41254212	41254392	.	-	.	ID=g6486.t1.exon15;Parent=g6486.t1
HiC_scaffold_15	AUGUSTUS	CDS	41254212	41254392	1.0	-	1	ID=g6486.t1.CDS15;Parent=g6486.t1
HiC_scaffold_15	gmst	CDS	41254212	41254392	313.991905	-	1	ID=g6486.t2.CDS15;Parent=g6486.t2
HiC_scaffold_15	gmst	exon	41254212	41254392	313.991905	-	1	ID=g6486.t2.exon15;Parent=g6486.t2
HiC_scaffold_15	AUGUSTUS	intron	41254393	41254855	1.0	-	.	ID=g6486.t1.intron15;Parent=g6486.t1
HiC_scaffold_15	gmst	intron	41254393	41254855	313.991905	-	0	ID=g6486.t2.intron15;Parent=g6486.t2
HiC_scaffold_15	AUGUSTUS	exon	41254856	41254950	.	-	.	ID=g6486.t1.exon16;Parent=g6486.t1
HiC_scaffold_15	AUGUSTUS	CDS	41254856	41254950	1.0	-	0	ID=g6486.t1.CDS16;Parent=g6486.t1
HiC_scaffold_15	gmst	CDS	41254856	41254950	313.991905	-	0	ID=g6486.t2.CDS16;Parent=g6486.t2
HiC_scaffold_15	gmst	exon	41254856	41254950	313.991905	-	0	ID=g6486.t2.exon16;Parent=g6486.t2
HiC_scaffold_15	AUGUSTUS	intron	41254951	41255107	1.0	-	.	ID=g6486.t1.intron16;Parent=g6486.t1
HiC_scaffold_15	gmst	intron	41254951	41255107	313.991905	-	0	ID=g6486.t2.intron16;Parent=g6486.t2
HiC_scaffold_15	AUGUSTUS	exon	41255108	41255201	.	-	.	ID=g6486.t1.exon17;Parent=g6486.t1
HiC_scaffold_15	AUGUSTUS	CDS	41255108	41255201	1.0	-	1	ID=g6486.t1.CDS17;Parent=g6486.t1
HiC_scaffold_15	gmst	CDS	41255108	41255201	313.991905	-	1	ID=g6486.t2.CDS17;Parent=g6486.t2
HiC_scaffold_15	gmst	exon	41255108	41255201	313.991905	-	1	ID=g6486.t2.exon17;Parent=g6486.t2
HiC_scaffold_15	AUGUSTUS	intron	41255202	41256399	1.0	-	.	ID=g6486.t1.intron17;Parent=g6486.t1
HiC_scaffold_15	gmst	intron	41255202	41256399	313.991905	-	0	ID=g6486.t2.intron17;Parent=g6486.t2
HiC_scaffold_15	AUGUSTUS	exon	41256400	41256588	.	-	.	ID=g6486.t1.exon18;Parent=g6486.t1
HiC_scaffold_15	AUGUSTUS	CDS	41256400	41256588	1.0	-	1	ID=g6486.t1.CDS18;Parent=g6486.t1
HiC_scaffold_15	gmst	CDS	41256400	41256588	313.991905	-	1	ID=g6486.t2.CDS18;Parent=g6486.t2
HiC_scaffold_15	gmst	exon	41256400	41256588	313.991905	-	1	ID=g6486.t2.exon18;Parent=g6486.t2
HiC_scaffold_15	AUGUSTUS	intron	41256589	41257943	1.0	-	.	ID=g6486.t1.intron18;Parent=g6486.t1
HiC_scaffold_15	gmst	intron	41256589	41257943	313.991905	-	0	ID=g6486.t2.intron18;Parent=g6486.t2
HiC_scaffold_15	AUGUSTUS	exon	41257944	41258086	.	-	.	ID=g6486.t1.exon19;Parent=g6486.t1
HiC_scaffold_15	AUGUSTUS	CDS	41257944	41258086	1.0	-	0	ID=g6486.t1.CDS19;Parent=g6486.t1
HiC_scaffold_15	gmst	CDS	41257944	41258086	313.991905	-	0	ID=g6486.t2.CDS19;Parent=g6486.t2
HiC_scaffold_15	gmst	exon	41257944	41258086	313.991905	-	0	ID=g6486.t2.exon19;Parent=g6486.t2
HiC_scaffold_15	AUGUSTUS	intron	41258087	41259309	1.0	-	.	ID=g6486.t1.intron19;Parent=g6486.t1
HiC_scaffold_15	gmst	intron	41258087	41259309	313.991905	-	0	ID=g6486.t2.intron19;Parent=g6486.t2
HiC_scaffold_15	AUGUSTUS	exon	41259310	41259421	.	-	.	ID=g6486.t1.exon20;Parent=g6486.t1
HiC_scaffold_15	AUGUSTUS	CDS	41259310	41259421	1.0	-	1	ID=g6486.t1.CDS20;Parent=g6486.t1
HiC_scaffold_15	gmst	CDS	41259310	41259421	313.991905	-	1	ID=g6486.t2.CDS20;Parent=g6486.t2
HiC_scaffold_15	gmst	exon	41259310	41259421	313.991905	-	1	ID=g6486.t2.exon20;Parent=g6486.t2
HiC_scaffold_15	AUGUSTUS	intron	41259422	41259954	1.0	-	.	ID=g6486.t1.intron20;Parent=g6486.t1
HiC_scaffold_15	gmst	intron	41259422	41259954	313.991905	-	0	ID=g6486.t2.intron20;Parent=g6486.t2
HiC_scaffold_15	AUGUSTUS	exon	41259955	41260122	.	-	.	ID=g6486.t1.exon21;Parent=g6486.t1
HiC_scaffold_15	AUGUSTUS	CDS	41259955	41260122	1.0	-	1	ID=g6486.t1.CDS21;Parent=g6486.t1
HiC_scaffold_15	gmst	CDS	41259955	41260122	313.991905	-	1	ID=g6486.t2.CDS21;Parent=g6486.t2
HiC_scaffold_15	gmst	exon	41259955	41260122	313.991905	-	1	ID=g6486.t2.exon21;Parent=g6486.t2
HiC_scaffold_15	AUGUSTUS	intron	41260123	41263544	1.0	-	.	ID=g6486.t1.intron21;Parent=g6486.t1
HiC_scaffold_15	gmst	intron	41260123	41263544	313.991905	-	0	ID=g6486.t2.intron21;Parent=g6486.t2
HiC_scaffold_15	AUGUSTUS	exon	41263545	41263667	.	-	.	ID=g6486.t1.exon22;Parent=g6486.t1
HiC_scaffold_15	AUGUSTUS	CDS	41263545	41263667	1.0	-	1	ID=g6486.t1.CDS22;Parent=g6486.t1
HiC_scaffold_15	gmst	CDS	41263545	41263667	313.991905	-	1	ID=g6486.t2.CDS22;Parent=g6486.t2
HiC_scaffold_15	gmst	exon	41263545	41263667	313.991905	-	1	ID=g6486.t2.exon22;Parent=g6486.t2
HiC_scaffold_15	AUGUSTUS	intron	41263668	41264704	1.0	-	.	ID=g6486.t1.intron22;Parent=g6486.t1
HiC_scaffold_15	gmst	intron	41263668	41264704	313.991905	-	0	ID=g6486.t2.intron22;Parent=g6486.t2
HiC_scaffold_15	AUGUSTUS	exon	41264705	41264900	.	-	.	ID=g6486.t1.exon23;Parent=g6486.t1
HiC_scaffold_15	AUGUSTUS	CDS	41264705	41264900	1.0	-	2	ID=g6486.t1.CDS23;Parent=g6486.t1
HiC_scaffold_15	gmst	CDS	41264705	41264900	313.991905	-	2	ID=g6486.t2.CDS23;Parent=g6486.t2
HiC_scaffold_15	gmst	exon	41264705	41264900	313.991905	-	2	ID=g6486.t2.exon23;Parent=g6486.t2
HiC_scaffold_15	AUGUSTUS	intron	41264901	41266043	1.0	-	.	ID=g6486.t1.intron23;Parent=g6486.t1
HiC_scaffold_15	gmst	intron	41264901	41266043	313.991905	-	0	ID=g6486.t2.intron23;Parent=g6486.t2
HiC_scaffold_15	AUGUSTUS	exon	41266044	41266077	.	-	.	ID=g6486.t1.exon24;Parent=g6486.t1
HiC_scaffold_15	AUGUSTUS	CDS	41266044	41266077	1.0	-	0	ID=g6486.t1.CDS24;Parent=g6486.t1
HiC_scaffold_15	gmst	CDS	41266044	41266077	313.991905	-	0	ID=g6486.t2.CDS24;Parent=g6486.t2
HiC_scaffold_15	gmst	exon	41266044	41266077	313.991905	-	0	ID=g6486.t2.exon24;Parent=g6486.t2
HiC_scaffold_15	AUGUSTUS	intron	41266078	41266707	1.0	-	.	ID=g6486.t1.intron24;Parent=g6486.t1
HiC_scaffold_15	gmst	intron	41266078	41266707	313.991905	-	0	ID=g6486.t2.intron24;Parent=g6486.t2
HiC_scaffold_15	AUGUSTUS	exon	41266708	41266854	.	-	.	ID=g6486.t1.exon25;Parent=g6486.t1
HiC_scaffold_15	AUGUSTUS	CDS	41266708	41266854	1.0	-	0	ID=g6486.t1.CDS25;Parent=g6486.t1
HiC_scaffold_15	gmst	CDS	41266708	41266854	313.991905	-	0	ID=g6486.t2.CDS25;Parent=g6486.t2
HiC_scaffold_15	gmst	exon	41266708	41266854	313.991905	-	0	ID=g6486.t2.exon25;Parent=g6486.t2
HiC_scaffold_15	AUGUSTUS	intron	41266855	41268324	1.0	-	.	ID=g6486.t1.intron25;Parent=g6486.t1
HiC_scaffold_15	gmst	intron	41266855	41268324	313.991905	-	0	ID=g6486.t2.intron25;Parent=g6486.t2
HiC_scaffold_15	AUGUSTUS	exon	41268325	41268388	.	-	.	ID=g6486.t1.exon26;Parent=g6486.t1
HiC_scaffold_15	AUGUSTUS	CDS	41268325	41268388	1.0	-	1	ID=g6486.t1.CDS26;Parent=g6486.t1
HiC_scaffold_15	gmst	CDS	41268325	41268388	313.991905	-	1	ID=g6486.t2.CDS26;Parent=g6486.t2
HiC_scaffold_15	gmst	exon	41268325	41268388	313.991905	-	1	ID=g6486.t2.exon26;Parent=g6486.t2
HiC_scaffold_15	AUGUSTUS	intron	41268389	41268734	1.0	-	.	ID=g6486.t1.intron26;Parent=g6486.t1
HiC_scaffold_15	gmst	intron	41268389	41268734	313.991905	-	0	ID=g6486.t2.intron26;Parent=g6486.t2
HiC_scaffold_15	AUGUSTUS	exon	41268735	41268814	.	-	.	ID=g6486.t1.exon27;Parent=g6486.t1
HiC_scaffold_15	AUGUSTUS	CDS	41268735	41268814	1.0	-	0	ID=g6486.t1.CDS27;Parent=g6486.t1
HiC_scaffold_15	gmst	CDS	41268735	41268814	313.991905	-	0	ID=g6486.t2.CDS27;Parent=g6486.t2
HiC_scaffold_15	gmst	exon	41268735	41268814	313.991905	-	0	ID=g6486.t2.exon27;Parent=g6486.t2
HiC_scaffold_15	AUGUSTUS	intron	41268815	41268985	1.0	-	.	ID=g6486.t1.intron27;Parent=g6486.t1
HiC_scaffold_15	gmst	intron	41268815	41268985	313.991905	-	0	ID=g6486.t2.intron27;Parent=g6486.t2
HiC_scaffold_15	AUGUSTUS	exon	41268986	41269097	.	-	.	ID=g6486.t1.exon28;Parent=g6486.t1
HiC_scaffold_15	AUGUSTUS	CDS	41268986	41269097	1.0	-	1	ID=g6486.t1.CDS28;Parent=g6486.t1
HiC_scaffold_15	gmst	CDS	41268986	41269097	313.991905	-	1	ID=g6486.t2.CDS28;Parent=g6486.t2
HiC_scaffold_15	gmst	exon	41268986	41269097	313.991905	-	1	ID=g6486.t2.exon28;Parent=g6486.t2
HiC_scaffold_15	AUGUSTUS	intron	41269098	41271880	1.0	-	.	ID=g6486.t1.intron28;Parent=g6486.t1
HiC_scaffold_15	gmst	intron	41269098	41271880	313.991905	-	0	ID=g6486.t2.intron28;Parent=g6486.t2
HiC_scaffold_15	AUGUSTUS	exon	41271881	41272001	.	-	.	ID=g6486.t1.exon29;Parent=g6486.t1
HiC_scaffold_15	AUGUSTUS	CDS	41271881	41272001	1.0	-	2	ID=g6486.t1.CDS29;Parent=g6486.t1
HiC_scaffold_15	gmst	CDS	41271881	41272001	313.991905	-	2	ID=g6486.t2.CDS29;Parent=g6486.t2
HiC_scaffold_15	gmst	exon	41271881	41272001	313.991905	-	2	ID=g6486.t2.exon29;Parent=g6486.t2
HiC_scaffold_15	AUGUSTUS	intron	41272002	41272340	1.0	-	.	ID=g6486.t1.intron29;Parent=g6486.t1
HiC_scaffold_15	gmst	intron	41272002	41272340	313.991905	-	0	ID=g6486.t2.intron29;Parent=g6486.t2
HiC_scaffold_15	AUGUSTUS	exon	41272341	41272495	.	-	.	ID=g6486.t1.exon30;Parent=g6486.t1
HiC_scaffold_15	AUGUSTUS	CDS	41272341	41272495	1.0	-	1	ID=g6486.t1.CDS30;Parent=g6486.t1
HiC_scaffold_15	gmst	CDS	41272341	41272495	313.991905	-	1	ID=g6486.t2.CDS30;Parent=g6486.t2
HiC_scaffold_15	gmst	exon	41272341	41272495	313.991905	-	1	ID=g6486.t2.exon30;Parent=g6486.t2
HiC_scaffold_15	AUGUSTUS	intron	41272496	41273112	1.0	-	.	ID=g6486.t1.intron30;Parent=g6486.t1
HiC_scaffold_15	gmst	intron	41272496	41273112	313.991905	-	0	ID=g6486.t2.intron30;Parent=g6486.t2
HiC_scaffold_15	AUGUSTUS	exon	41273113	41273213	.	-	.	ID=g6486.t1.exon31;Parent=g6486.t1
HiC_scaffold_15	AUGUSTUS	CDS	41273113	41273213	1.0	-	0	ID=g6486.t1.CDS31;Parent=g6486.t1
HiC_scaffold_15	gmst	CDS	41273113	41273213	313.991905	-	0	ID=g6486.t2.CDS31;Parent=g6486.t2
HiC_scaffold_15	gmst	exon	41273113	41273213	313.991905	-	0	ID=g6486.t2.exon31;Parent=g6486.t2
HiC_scaffold_15	gmst	intron	41273214	41274668	313.991905	-	0	ID=g6486.t2.intron31;Parent=g6486.t2
HiC_scaffold_15	AUGUSTUS	intron	41273214	41276656	1.0	-	.	ID=g6486.t1.intron31;Parent=g6486.t1
HiC_scaffold_15	gmst	CDS	41274669	41274935	313.991905	-	0	ID=g6486.t2.CDS32;Parent=g6486.t2
HiC_scaffold_15	gmst	exon	41274669	41274935	313.991905	-	0	ID=g6486.t2.exon32;Parent=g6486.t2
HiC_scaffold_15	gmst	start_codon	41274933	41274935	313.991905	-	0	ID=g6486.t2.start1;Parent=g6486.t2
HiC_scaffold_15	AUGUSTUS	exon	41276657	41277598	.	-	.	ID=g6486.t1.exon32;Parent=g6486.t1
HiC_scaffold_15	AUGUSTUS	CDS	41276657	41277598	1.0	-	0	ID=g6486.t1.CDS32;Parent=g6486.t1
HiC_scaffold_15	AUGUSTUS	start_codon	41277596	41277598	.	-	0	ID=g6486.t1.start1;Parent=g6486.t1
HiC_scaffold_15	AUGUSTUS	start_codon	41332697	41332699	.	+	0	ID=g6487.t1.start1;Parent=g6487.t1
HiC_scaffold_15	AUGUSTUS	exon	41332697	41332774	.	+	.	ID=g6487.t1.exon1;Parent=g6487.t1
HiC_scaffold_15	AUGUSTUS	CDS	41332697	41332774	1.0	+	0	ID=g6487.t1.CDS1;Parent=g6487.t1
HiC_scaffold_15	AUGUSTUS	gene	41332697	41353783	.	+	.	ID=g6487
HiC_scaffold_15	AUGUSTUS	mRNA	41332697	41353783	1.0	+	.	ID=g6487.t1;Parent=g6487;em_target=9668.ENSMPUP00000011627;em_score=1101.6;em_evalue=0.0;em_tcov=.;em_OGs=2C54B@1|root,2QQNV@2759|Eukaryota,39R5S@33154|Opisthokonta,3BEE8@33208|Metazoa,3CY9Z@33213|Bilateria,4805U@7711|Chordata,495FP@7742|Vertebrata,3J68R@40674|Mammalia,3EM9C@33554|Carnivora;em_COG_cat=O;em_desc=MDM4, p53 regulator;em_max_annot_lvl=33208|Metazoa;em_PFAMs=SWIB,zf-C3HC4_3,zf-RanBP;em_Preferred_name=MDM4;em_KEGG_ko=ko:K06643,ko:K10127;em_KEGG_Pathway=ko01522,ko01524,ko04068,ko04110,ko04115,ko04120,ko04144,ko04151,ko04218,ko04919,ko05165,ko05169,ko05200,ko05202,ko05203,ko05205,ko05206,ko05214,ko05215,ko05218,ko05219,ko05220,map01522,map01524,map04068,map04110,map04115,map04120,map04144,map04151,map04218,map04919,map05165,map05169,map05200,map05202,map05203,map05205,map05206,map05214,map05215,map05218,map05219,map05220;em_BRITE=ko00000,ko00001,ko01000,ko04121,ko04131;em_EC=2.3.2.27;em_GOs=
HiC_scaffold_15	AUGUSTUS	intron	41332775	41334296	1.0	+	.	ID=g6487.t1.intron1;Parent=g6487.t1
HiC_scaffold_15	AUGUSTUS	exon	41334297	41334371	.	+	.	ID=g6487.t1.exon2;Parent=g6487.t1
HiC_scaffold_15	AUGUSTUS	CDS	41334297	41334371	1.0	+	0	ID=g6487.t1.CDS2;Parent=g6487.t1
HiC_scaffold_15	AUGUSTUS	intron	41334372	41338291	1.0	+	.	ID=g6487.t1.intron2;Parent=g6487.t1
HiC_scaffold_15	AUGUSTUS	exon	41338292	41338425	.	+	.	ID=g6487.t1.exon3;Parent=g6487.t1
HiC_scaffold_15	AUGUSTUS	CDS	41338292	41338425	1.0	+	0	ID=g6487.t1.CDS3;Parent=g6487.t1
HiC_scaffold_15	AUGUSTUS	intron	41338426	41339474	1.0	+	.	ID=g6487.t1.intron3;Parent=g6487.t1
HiC_scaffold_15	AUGUSTUS	exon	41339475	41339530	.	+	.	ID=g6487.t1.exon4;Parent=g6487.t1
HiC_scaffold_15	AUGUSTUS	CDS	41339475	41339530	1.0	+	1	ID=g6487.t1.CDS4;Parent=g6487.t1
HiC_scaffold_15	AUGUSTUS	intron	41339531	41344048	1.0	+	.	ID=g6487.t1.intron4;Parent=g6487.t1
HiC_scaffold_15	AUGUSTUS	exon	41344049	41344116	.	+	.	ID=g6487.t1.exon5;Parent=g6487.t1
HiC_scaffold_15	AUGUSTUS	CDS	41344049	41344116	1.0	+	2	ID=g6487.t1.CDS5;Parent=g6487.t1
HiC_scaffold_15	AUGUSTUS	intron	41344117	41344851	1.0	+	.	ID=g6487.t1.intron5;Parent=g6487.t1
HiC_scaffold_15	AUGUSTUS	exon	41344852	41344945	.	+	.	ID=g6487.t1.exon6;Parent=g6487.t1
HiC_scaffold_15	AUGUSTUS	CDS	41344852	41344945	1.0	+	0	ID=g6487.t1.CDS6;Parent=g6487.t1
HiC_scaffold_15	AUGUSTUS	intron	41344946	41347316	1.0	+	.	ID=g6487.t1.intron6;Parent=g6487.t1
HiC_scaffold_15	AUGUSTUS	exon	41347317	41347477	.	+	.	ID=g6487.t1.exon7;Parent=g6487.t1
HiC_scaffold_15	AUGUSTUS	CDS	41347317	41347477	1.0	+	2	ID=g6487.t1.CDS7;Parent=g6487.t1
HiC_scaffold_15	AUGUSTUS	intron	41347478	41349137	1.0	+	.	ID=g6487.t1.intron7;Parent=g6487.t1
HiC_scaffold_15	AUGUSTUS	exon	41349138	41349287	.	+	.	ID=g6487.t1.exon8;Parent=g6487.t1
HiC_scaffold_15	AUGUSTUS	CDS	41349138	41349287	1.0	+	0	ID=g6487.t1.CDS8;Parent=g6487.t1
HiC_scaffold_15	AUGUSTUS	intron	41349288	41351154	1.0	+	.	ID=g6487.t1.intron8;Parent=g6487.t1
HiC_scaffold_15	AUGUSTUS	exon	41351155	41351235	.	+	.	ID=g6487.t1.exon9;Parent=g6487.t1
HiC_scaffold_15	AUGUSTUS	CDS	41351155	41351235	1.0	+	0	ID=g6487.t1.CDS9;Parent=g6487.t1
HiC_scaffold_15	AUGUSTUS	intron	41351236	41353207	1.0	+	.	ID=g6487.t1.intron9;Parent=g6487.t1
HiC_scaffold_15	AUGUSTUS	exon	41353208	41353783	.	+	.	ID=g6487.t1.exon10;Parent=g6487.t1
HiC_scaffold_15	AUGUSTUS	CDS	41353208	41353783	1.0	+	0	ID=g6487.t1.CDS10;Parent=g6487.t1
HiC_scaffold_15	AUGUSTUS	stop_codon	41353781	41353783	.	+	0	ID=g6487.t1.stop1;Parent=g6487.t1
HiC_scaffold_15	AUGUSTUS	stop_codon	41411667	41411669	.	-	0	ID=g6488.t1.stop1;Parent=g6488.t1
HiC_scaffold_15	AUGUSTUS	gene	41411667	41413805	.	-	.	ID=g6488
HiC_scaffold_15	AUGUSTUS	exon	41411667	41413805	.	-	.	ID=g6488.t1.exon1;Parent=g6488.t1
HiC_scaffold_15	AUGUSTUS	mRNA	41411667	41413805	1.0	-	.	ID=g6488.t1;Parent=g6488;em_target=9668.ENSMPUP00000019140;em_score=1582.2;em_evalue=0.0;em_tcov=.;em_OGs=COG4886@1|root,KOG0619@2759|Eukaryota,38F23@33154|Opisthokonta,3BE7C@33208|Metazoa,3CY0S@33213|Bilateria,481JK@7711|Chordata,48VCW@7742|Vertebrata,3JBGV@40674|Mammalia,3ETX9@33554|Carnivora;em_COG_cat=T;em_desc=repeat neuronal;em_max_annot_lvl=33208|Metazoa;em_Preferred_name=LRRN2;em_PFAMs=I-set,Ig_3,LRR_8;em_GOs=GO:0000902,GO:0000904,GO:0003674,GO:0005575,GO:0005576,GO:0005615,GO:0007154,GO:0007155,GO:0007165,GO:0007275,GO:0007399,GO:0007409,GO:0008150,GO:0009653,GO:0009987,GO:0016043,GO:0022008,GO:0022610,GO:0023052,GO:0030030,GO:0030154,GO:0030182,GO:0031175,GO:0032501,GO:0032502,GO:0032989,GO:0032990,GO:0038023,GO:0044421,GO:0048468,GO:0048666,GO:0048667,GO:0048699,GO:0048731,GO:0048812,GO:0048856,GO:0048858,GO:0048869,GO:0050789,GO:0050794,GO:0050896,GO:0051716,GO:0060089,GO:0061564,GO:0065007,GO:0071840,GO:0120036,GO:0120039
HiC_scaffold_15	AUGUSTUS	CDS	41411667	41413805	1.0	-	0	ID=g6488.t1.CDS1;Parent=g6488.t1
HiC_scaffold_15	AUGUSTUS	start_codon	41413803	41413805	.	-	0	ID=g6488.t1.start1;Parent=g6488.t1
HiC_scaffold_15	gmst	stop_codon	41432098	41432100	16.47177	-	0	ID=g6489.t1.stop1;Parent=g6489.t1
HiC_scaffold_15	gmst	CDS	41432098	41432435	16.47177	-	2	ID=g6489.t1.CDS1;Parent=g6489.t1
HiC_scaffold_15	gmst	exon	41432098	41432435	16.47177	-	2	ID=g6489.t1.exon1;Parent=g6489.t1
HiC_scaffold_15	gmst	gene	41432098	41433555	.	-	.	ID=g6489
HiC_scaffold_15	gmst	mRNA	41432098	41433555	.	-	.	ID=g6489.t1;Parent=g6489
HiC_scaffold_15	gmst	intron	41432436	41433434	16.47177	-	0	ID=g6489.t1.intron1;Parent=g6489.t1
HiC_scaffold_15	gmst	CDS	41433435	41433555	16.47177	-	0	ID=g6489.t1.CDS2;Parent=g6489.t1
HiC_scaffold_15	gmst	exon	41433435	41433555	16.47177	-	0	ID=g6489.t1.exon2;Parent=g6489.t1
HiC_scaffold_15	gmst	start_codon	41433553	41433555	16.47177	-	0	ID=g6489.t1.start1;Parent=g6489.t1
HiC_scaffold_15	AUGUSTUS	start_codon	41654797	41654799	.	+	0	ID=g6490.t1.start1;Parent=g6490.t1
HiC_scaffold_15	AUGUSTUS	start_codon	41654797	41654799	.	+	0	ID=g6490.t2.start1;Parent=g6490.t2
HiC_scaffold_15	AUGUSTUS	exon	41654797	41654864	.	+	.	ID=g6490.t1.exon1;Parent=g6490.t1
HiC_scaffold_15	AUGUSTUS	exon	41654797	41654864	.	+	.	ID=g6490.t2.exon1;Parent=g6490.t2
HiC_scaffold_15	AUGUSTUS	CDS	41654797	41654864	0.36	+	0	ID=g6490.t1.CDS1;Parent=g6490.t1
HiC_scaffold_15	AUGUSTUS	CDS	41654797	41654864	0.41	+	0	ID=g6490.t2.CDS1;Parent=g6490.t2
HiC_scaffold_15	AUGUSTUS	gene	41654797	41778740	.	+	.	ID=g6490
HiC_scaffold_15	AUGUSTUS	mRNA	41654797	41778740	.	+	.	ID=g6490.t1;Parent=g6490;em_target=9668.ENSMPUP00000011636;em_score=3244.1;em_evalue=0.0;em_tcov=.;em_OGs=KOG3513@1|root,KOG3513@2759|Eukaryota,38C7V@33154|Opisthokonta,3B984@33208|Metazoa,3CS11@33213|Bilateria,4860C@7711|Chordata,48W1P@7742|Vertebrata,3JDPP@40674|Mammalia,3EQ41@33554|Carnivora;em_COG_cat=T;em_desc=Neurofascin;em_max_annot_lvl=33208|Metazoa;em_Preferred_name=NFASC;em_KEGG_ko=ko:K06756,ko:K06757,ko:K06760;em_KEGG_Pathway=ko04514,map04514;em_BRITE=ko00000,ko00001,ko00537,ko04516;em_PFAMs=Bravo_FIGEY,I-set,Ig_3,fn3,ig;em_GOs=GO:0000003,GO:0000132,GO:0000226,GO:0000278,GO:0000902,GO:0000904,GO:0001558,GO:0001667,GO:0001775,GO:0002009,GO:0002064,GO:0002165,GO:0002175,GO:0002252,GO:0002263,GO:0002274,GO:0002275,GO:0002283,GO:0002366,GO:0002376,GO:0002443,GO:0002444,GO:0002446,GO:0003007,GO:0003008,GO:0003381,GO:0003382,GO:0003383,GO:0003384,GO:0003674,GO:0004888,GO:0005488,GO:0005509,GO:0005515,GO:0005575,GO:0005622,GO:0005623,GO:0005737,GO:0005886,GO:0005887,GO:0005902,GO:0005911,GO:0005912,GO:0005913,GO:0005918,GO:0005919,GO:0006582,GO:0006725,GO:0006810,GO:0006887,GO:0006928,GO:0006935,GO:0006950,GO:0006952,GO:0006955,GO:0006996,GO:0007010,GO:0007017,GO:0007043,GO:0007049,GO:0007154,GO:0007155,GO:0007158,GO:0007163,GO:0007165,GO:0007166,GO:0007167,GO:0007169,GO:0007173,GO:0007272,GO:0007275,GO:0007369,GO:0007399,GO:0007409,GO:0007411,GO:0007417,GO:0007420,GO:0007422,GO:0007424,GO:0007444,GO:0007507,GO:0007552,GO:0007560,GO:0007610,GO:0007617,GO:0007618,GO:0007619,GO:0008037,GO:0008038,GO:0008045,GO:0008049,GO:0008050,GO:0008092,GO:0008104,GO:0008150,GO:0008152,GO:0008366,GO:0009605,GO:0009653,GO:0009790,GO:0009791,GO:0009792,GO:0009886,GO:0009887,GO:0009888,GO:0009987,GO:0010001,GO:0010720,GO:0010769,GO:0010770,GO:0010927,GO:0010975,GO:0010976,GO:0012505,GO:0012506,GO:0016020,GO:0016021,GO:0016043,GO:0016049,GO:0016192,GO:0016319,GO:0016328,GO:0016358,GO:0016477,GO:0017154,GO:0018958,GO:0019098,GO:0019226,GO:0019748,GO:0019904,GO:0019953,GO:0019991,GO:0021675,GO:0021682,GO:0021700,GO:0021782,GO:0022008,GO:0022402,GO:0022414,GO:0022603,GO:0022604,GO:0022607,GO:0022610,GO:0023052,GO:0030010,GO:0030016,GO:0030017,GO:0030029,GO:0030030,GO:0030048,GO:0030054,GO:0030141,GO:0030154,GO:0030175,GO:0030182,GO:0030424,GO:0030425,GO:0030506,GO:0030659,GO:0030667,GO:0030673,GO:0030855,GO:0030913,GO:0031090,GO:0031175,GO:0031224,GO:0031226,GO:0031252,GO:0031253,GO:0031256,GO:0031344,GO:0031346,GO:0031410,GO:0031982,GO:0032101,GO:0032288,GO:0032501,GO:0032502,GO:0032504,GO:0032589,GO:0032590,GO:0032809,GO:0032879,GO:0032940,GO:0032989,GO:0032990,GO:0033010,GO:0033036,GO:0033267,GO:0033268,GO:0033270,GO:0033563,GO:0033564,GO:0034113,GO:0034329,GO:0034330,GO:0034613,GO:0035006,GO:0035010,GO:0035011,GO:0035150,GO:0035151,GO:0035152,GO:0035239,GO:0035295,GO:0035637,GO:0036230,GO:0036477,GO:0038023,GO:0038127,GO:0040001,GO:0040007,GO:0040008,GO:0040011,GO:0040012,GO:0042063,GO:0042074,GO:0042119,GO:0042221,GO:0042330,GO:0042440,GO:0042551,GO:0042552,GO:0042995,GO:0043005,GO:0043025,GO:0043167,GO:0043169,GO:0043194,GO:0043209,GO:0043226,GO:0043227,GO:0043228,GO:0043229,GO:0043232,GO:0043292,GO:0043296,GO:0043297,GO:0043299,GO:0043312,GO:0044085,GO:0044237,GO:0044297,GO:0044298,GO:0044304,GO:0044422,GO:0044424,GO:0044425,GO:0044433,GO:0044444,GO:0044446,GO:0044449,GO:0044459,GO:0044463,GO:0044464,GO:0044703,GO:0045055,GO:0045087,GO:0045161,GO:0045162,GO:0045216,GO:0045321,GO:0045595,GO:0045597,GO:0045664,GO:0045666,GO:0045924,GO:0046872,GO:0046903,GO:0048036,GO:0048468,GO:0048469,GO:0048513,GO:0048518,GO:0048522,GO:0048563,GO:0048569,GO:0048583,GO:0048588,GO:0048589,GO:0048598,GO:0048609,GO:0048638,GO:0048646,GO:0048666,GO:0048667,GO:0048675,GO:0048699,GO:0048707,GO:0048729,GO:0048731,GO:0048812,GO:0048813,GO:0048814,GO:0048856,GO:0048858,GO:0048869,GO:0048870,GO:0050767,GO:0050769,GO:0050770,GO:0050773,GO:0050775,GO:0050789,GO:0050793,GO:0050794,GO:0050808,GO:0050839,GO:0050877,GO:0050896,GO:0050920,GO:0051094,GO:0051128,GO:0051130,GO:0051179,GO:0051234,GO:0051239,GO:0051240,GO:0051270,GO:0051293,GO:0051294,GO:0051640,GO:0051641,GO:0051649,GO:0051653,GO:0051656,GO:0051674,GO:0051704,GO:0051716,GO:0051960,GO:0051962,GO:0060089,GO:0060179,GO:0060180,GO:0060284,GO:0060322,GO:0060429,GO:0060541,GO:0060560,GO:0060562,GO:0060856,GO:0060857,GO:0061024,GO:0061343,GO:0061564,GO:0065007,GO:0065008,GO:0070160,GO:0070161,GO:0070252,GO:0070593,GO:0070727,GO:0070820,GO:0071205,GO:0071526,GO:0071695,GO:0071704,GO:0071840,GO:0071944,GO:0072359,GO:0072499,GO:0072657,GO:0072659,GO:0086080,GO:0090066,GO:0097386,GO:0097447,GO:0097454,GO:0097458,GO:0097485,GO:0097708,GO:0098588,GO:0098590,GO:0098609,GO:0098631,GO:0098632,GO:0098805,GO:0098858,GO:0099080,GO:0099081,GO:0099503,GO:0099512,GO:0099612,GO:0101002,GO:0101003,GO:0120025,GO:0120035,GO:0120036,GO:0120038,GO:0120039,GO:1900006,GO:1901360,GO:1901615,GO:1902667,GO:1902850,GO:1903047,GO:1903859,GO:1990138,GO:1990778,GO:2000026
HiC_scaffold_15	AUGUSTUS	mRNA	41654797	41778740	.	+	.	ID=g6490.t2;Parent=g6490;em_target=9668.ENSMPUP00000011636;em_score=3214.6;em_evalue=0.0;em_tcov=.;em_OGs=KOG3513@1|root,KOG3513@2759|Eukaryota,38C7V@33154|Opisthokonta,3B984@33208|Metazoa,3CS11@33213|Bilateria,4860C@7711|Chordata,48W1P@7742|Vertebrata,3JDPP@40674|Mammalia,3EQ41@33554|Carnivora;em_COG_cat=T;em_desc=Neurofascin;em_max_annot_lvl=33208|Metazoa;em_Preferred_name=NFASC;em_KEGG_ko=ko:K06756,ko:K06757,ko:K06760;em_KEGG_Pathway=ko04514,map04514;em_BRITE=ko00000,ko00001,ko00537,ko04516;em_PFAMs=Bravo_FIGEY,I-set,Ig_3,fn3,ig;em_GOs=GO:0000003,GO:0000132,GO:0000226,GO:0000278,GO:0000902,GO:0000904,GO:0001558,GO:0001667,GO:0001775,GO:0002009,GO:0002064,GO:0002165,GO:0002175,GO:0002252,GO:0002263,GO:0002274,GO:0002275,GO:0002283,GO:0002366,GO:0002376,GO:0002443,GO:0002444,GO:0002446,GO:0003007,GO:0003008,GO:0003381,GO:0003382,GO:0003383,GO:0003384,GO:0003674,GO:0004888,GO:0005488,GO:0005509,GO:0005515,GO:0005575,GO:0005622,GO:0005623,GO:0005737,GO:0005886,GO:0005887,GO:0005902,GO:0005911,GO:0005912,GO:0005913,GO:0005918,GO:0005919,GO:0006582,GO:0006725,GO:0006810,GO:0006887,GO:0006928,GO:0006935,GO:0006950,GO:0006952,GO:0006955,GO:0006996,GO:0007010,GO:0007017,GO:0007043,GO:0007049,GO:0007154,GO:0007155,GO:0007158,GO:0007163,GO:0007165,GO:0007166,GO:0007167,GO:0007169,GO:0007173,GO:0007272,GO:0007275,GO:0007369,GO:0007399,GO:0007409,GO:0007411,GO:0007417,GO:0007420,GO:0007422,GO:0007424,GO:0007444,GO:0007507,GO:0007552,GO:0007560,GO:0007610,GO:0007617,GO:0007618,GO:0007619,GO:0008037,GO:0008038,GO:0008045,GO:0008049,GO:0008050,GO:0008092,GO:0008104,GO:0008150,GO:0008152,GO:0008366,GO:0009605,GO:0009653,GO:0009790,GO:0009791,GO:0009792,GO:0009886,GO:0009887,GO:0009888,GO:0009987,GO:0010001,GO:0010720,GO:0010769,GO:0010770,GO:0010927,GO:0010975,GO:0010976,GO:0012505,GO:0012506,GO:0016020,GO:0016021,GO:0016043,GO:0016049,GO:0016192,GO:0016319,GO:0016328,GO:0016358,GO:0016477,GO:0017154,GO:0018958,GO:0019098,GO:0019226,GO:0019748,GO:0019904,GO:0019953,GO:0019991,GO:0021675,GO:0021682,GO:0021700,GO:0021782,GO:0022008,GO:0022402,GO:0022414,GO:0022603,GO:0022604,GO:0022607,GO:0022610,GO:0023052,GO:0030010,GO:0030016,GO:0030017,GO:0030029,GO:0030030,GO:0030048,GO:0030054,GO:0030141,GO:0030154,GO:0030175,GO:0030182,GO:0030424,GO:0030425,GO:0030506,GO:0030659,GO:0030667,GO:0030673,GO:0030855,GO:0030913,GO:0031090,GO:0031175,GO:0031224,GO:0031226,GO:0031252,GO:0031253,GO:0031256,GO:0031344,GO:0031346,GO:0031410,GO:0031982,GO:0032101,GO:0032288,GO:0032501,GO:0032502,GO:0032504,GO:0032589,GO:0032590,GO:0032809,GO:0032879,GO:0032940,GO:0032989,GO:0032990,GO:0033010,GO:0033036,GO:0033267,GO:0033268,GO:0033270,GO:0033563,GO:0033564,GO:0034113,GO:0034329,GO:0034330,GO:0034613,GO:0035006,GO:0035010,GO:0035011,GO:0035150,GO:0035151,GO:0035152,GO:0035239,GO:0035295,GO:0035637,GO:0036230,GO:0036477,GO:0038023,GO:0038127,GO:0040001,GO:0040007,GO:0040008,GO:0040011,GO:0040012,GO:0042063,GO:0042074,GO:0042119,GO:0042221,GO:0042330,GO:0042440,GO:0042551,GO:0042552,GO:0042995,GO:0043005,GO:0043025,GO:0043167,GO:0043169,GO:0043194,GO:0043209,GO:0043226,GO:0043227,GO:0043228,GO:0043229,GO:0043232,GO:0043292,GO:0043296,GO:0043297,GO:0043299,GO:0043312,GO:0044085,GO:0044237,GO:0044297,GO:0044298,GO:0044304,GO:0044422,GO:0044424,GO:0044425,GO:0044433,GO:0044444,GO:0044446,GO:0044449,GO:0044459,GO:0044463,GO:0044464,GO:0044703,GO:0045055,GO:0045087,GO:0045161,GO:0045162,GO:0045216,GO:0045321,GO:0045595,GO:0045597,GO:0045664,GO:0045666,GO:0045924,GO:0046872,GO:0046903,GO:0048036,GO:0048468,GO:0048469,GO:0048513,GO:0048518,GO:0048522,GO:0048563,GO:0048569,GO:0048583,GO:0048588,GO:0048589,GO:0048598,GO:0048609,GO:0048638,GO:0048646,GO:0048666,GO:0048667,GO:0048675,GO:0048699,GO:0048707,GO:0048729,GO:0048731,GO:0048812,GO:0048813,GO:0048814,GO:0048856,GO:0048858,GO:0048869,GO:0048870,GO:0050767,GO:0050769,GO:0050770,GO:0050773,GO:0050775,GO:0050789,GO:0050793,GO:0050794,GO:0050808,GO:0050839,GO:0050877,GO:0050896,GO:0050920,GO:0051094,GO:0051128,GO:0051130,GO:0051179,GO:0051234,GO:0051239,GO:0051240,GO:0051270,GO:0051293,GO:0051294,GO:0051640,GO:0051641,GO:0051649,GO:0051653,GO:0051656,GO:0051674,GO:0051704,GO:0051716,GO:0051960,GO:0051962,GO:0060089,GO:0060179,GO:0060180,GO:0060284,GO:0060322,GO:0060429,GO:0060541,GO:0060560,GO:0060562,GO:0060856,GO:0060857,GO:0061024,GO:0061343,GO:0061564,GO:0065007,GO:0065008,GO:0070160,GO:0070161,GO:0070252,GO:0070593,GO:0070727,GO:0070820,GO:0071205,GO:0071526,GO:0071695,GO:0071704,GO:0071840,GO:0071944,GO:0072359,GO:0072499,GO:0072657,GO:0072659,GO:0086080,GO:0090066,GO:0097386,GO:0097447,GO:0097454,GO:0097458,GO:0097485,GO:0097708,GO:0098588,GO:0098590,GO:0098609,GO:0098631,GO:0098632,GO:0098805,GO:0098858,GO:0099080,GO:0099081,GO:0099503,GO:0099512,GO:0099612,GO:0101002,GO:0101003,GO:0120025,GO:0120035,GO:0120036,GO:0120038,GO:0120039,GO:1900006,GO:1901360,GO:1901615,GO:1902667,GO:1902850,GO:1903047,GO:1903859,GO:1990138,GO:1990778,GO:2000026
HiC_scaffold_15	AUGUSTUS	intron	41654865	41689376	0.37	+	.	ID=g6490.t1.intron1;Parent=g6490.t1
HiC_scaffold_15	AUGUSTUS	intron	41654865	41689376	0.4	+	.	ID=g6490.t2.intron1;Parent=g6490.t2
HiC_scaffold_15	AUGUSTUS	exon	41689377	41689482	.	+	.	ID=g6490.t1.exon2;Parent=g6490.t1
HiC_scaffold_15	AUGUSTUS	exon	41689377	41689482	.	+	.	ID=g6490.t2.exon2;Parent=g6490.t2
HiC_scaffold_15	AUGUSTUS	CDS	41689377	41689482	0.93	+	1	ID=g6490.t1.CDS2;Parent=g6490.t1
HiC_scaffold_15	AUGUSTUS	CDS	41689377	41689482	0.93	+	1	ID=g6490.t2.CDS2;Parent=g6490.t2
HiC_scaffold_15	AUGUSTUS	intron	41689483	41711524	1.0	+	.	ID=g6490.t1.intron2;Parent=g6490.t1
HiC_scaffold_15	AUGUSTUS	intron	41689483	41711524	1.0	+	.	ID=g6490.t2.intron2;Parent=g6490.t2
HiC_scaffold_15	AUGUSTUS	exon	41711525	41711708	.	+	.	ID=g6490.t1.exon3;Parent=g6490.t1
HiC_scaffold_15	AUGUSTUS	exon	41711525	41711708	.	+	.	ID=g6490.t2.exon3;Parent=g6490.t2
HiC_scaffold_15	AUGUSTUS	CDS	41711525	41711708	1.0	+	0	ID=g6490.t1.CDS3;Parent=g6490.t1
HiC_scaffold_15	AUGUSTUS	CDS	41711525	41711708	1.0	+	0	ID=g6490.t2.CDS3;Parent=g6490.t2
HiC_scaffold_15	AUGUSTUS	intron	41711709	41717887	1.0	+	.	ID=g6490.t1.intron3;Parent=g6490.t1
HiC_scaffold_15	AUGUSTUS	intron	41711709	41717887	1.0	+	.	ID=g6490.t2.intron3;Parent=g6490.t2
HiC_scaffold_15	AUGUSTUS	exon	41717888	41717905	.	+	.	ID=g6490.t1.exon4;Parent=g6490.t1
HiC_scaffold_15	AUGUSTUS	exon	41717888	41717905	.	+	.	ID=g6490.t2.exon4;Parent=g6490.t2
HiC_scaffold_15	AUGUSTUS	CDS	41717888	41717905	1.0	+	2	ID=g6490.t1.CDS4;Parent=g6490.t1
HiC_scaffold_15	AUGUSTUS	CDS	41717888	41717905	1.0	+	2	ID=g6490.t2.CDS4;Parent=g6490.t2
HiC_scaffold_15	AUGUSTUS	intron	41717906	41718655	1.0	+	.	ID=g6490.t1.intron4;Parent=g6490.t1
HiC_scaffold_15	AUGUSTUS	intron	41717906	41718655	1.0	+	.	ID=g6490.t2.intron4;Parent=g6490.t2
HiC_scaffold_15	AUGUSTUS	exon	41718656	41718761	.	+	.	ID=g6490.t1.exon5;Parent=g6490.t1
HiC_scaffold_15	AUGUSTUS	exon	41718656	41718761	.	+	.	ID=g6490.t2.exon5;Parent=g6490.t2
HiC_scaffold_15	AUGUSTUS	CDS	41718656	41718761	1.0	+	2	ID=g6490.t1.CDS5;Parent=g6490.t1
HiC_scaffold_15	AUGUSTUS	CDS	41718656	41718761	1.0	+	2	ID=g6490.t2.CDS5;Parent=g6490.t2
HiC_scaffold_15	AUGUSTUS	intron	41718762	41720709	1.0	+	.	ID=g6490.t1.intron5;Parent=g6490.t1
HiC_scaffold_15	AUGUSTUS	intron	41718762	41720709	1.0	+	.	ID=g6490.t2.intron5;Parent=g6490.t2
HiC_scaffold_15	AUGUSTUS	exon	41720710	41720906	.	+	.	ID=g6490.t1.exon6;Parent=g6490.t1
HiC_scaffold_15	AUGUSTUS	exon	41720710	41720906	.	+	.	ID=g6490.t2.exon6;Parent=g6490.t2
HiC_scaffold_15	AUGUSTUS	CDS	41720710	41720906	1.0	+	1	ID=g6490.t1.CDS6;Parent=g6490.t1
HiC_scaffold_15	AUGUSTUS	CDS	41720710	41720906	1.0	+	1	ID=g6490.t2.CDS6;Parent=g6490.t2
HiC_scaffold_15	AUGUSTUS	intron	41720907	41721370	1.0	+	.	ID=g6490.t1.intron6;Parent=g6490.t1
HiC_scaffold_15	AUGUSTUS	intron	41720907	41721370	1.0	+	.	ID=g6490.t2.intron6;Parent=g6490.t2
HiC_scaffold_15	AUGUSTUS	exon	41721371	41721493	.	+	.	ID=g6490.t1.exon7;Parent=g6490.t1
HiC_scaffold_15	AUGUSTUS	exon	41721371	41721493	.	+	.	ID=g6490.t2.exon7;Parent=g6490.t2
HiC_scaffold_15	AUGUSTUS	CDS	41721371	41721493	1.0	+	2	ID=g6490.t1.CDS7;Parent=g6490.t1
HiC_scaffold_15	AUGUSTUS	CDS	41721371	41721493	1.0	+	2	ID=g6490.t2.CDS7;Parent=g6490.t2
HiC_scaffold_15	AUGUSTUS	intron	41721494	41723877	1.0	+	.	ID=g6490.t1.intron7;Parent=g6490.t1
HiC_scaffold_15	AUGUSTUS	intron	41721494	41723877	1.0	+	.	ID=g6490.t2.intron7;Parent=g6490.t2
HiC_scaffold_15	AUGUSTUS	exon	41723878	41724048	.	+	.	ID=g6490.t1.exon8;Parent=g6490.t1
HiC_scaffold_15	AUGUSTUS	exon	41723878	41724048	.	+	.	ID=g6490.t2.exon8;Parent=g6490.t2
HiC_scaffold_15	AUGUSTUS	CDS	41723878	41724048	1.0	+	2	ID=g6490.t1.CDS8;Parent=g6490.t1
HiC_scaffold_15	AUGUSTUS	CDS	41723878	41724048	1.0	+	2	ID=g6490.t2.CDS8;Parent=g6490.t2
HiC_scaffold_15	AUGUSTUS	intron	41724049	41728076	1.0	+	.	ID=g6490.t2.intron8;Parent=g6490.t2
HiC_scaffold_15	AUGUSTUS	intron	41724049	41734062	0.98	+	.	ID=g6490.t1.intron8;Parent=g6490.t1
HiC_scaffold_15	AUGUSTUS	exon	41728077	41728127	.	+	.	ID=g6490.t2.exon9;Parent=g6490.t2
HiC_scaffold_15	AUGUSTUS	CDS	41728077	41728127	1.0	+	2	ID=g6490.t2.CDS9;Parent=g6490.t2
HiC_scaffold_15	AUGUSTUS	intron	41728128	41734062	1.0	+	.	ID=g6490.t2.intron9;Parent=g6490.t2
HiC_scaffold_15	AUGUSTUS	exon	41734063	41734174	.	+	.	ID=g6490.t1.exon9;Parent=g6490.t1
HiC_scaffold_15	AUGUSTUS	exon	41734063	41734174	.	+	.	ID=g6490.t2.exon10;Parent=g6490.t2
HiC_scaffold_15	AUGUSTUS	CDS	41734063	41734174	1.0	+	2	ID=g6490.t1.CDS9;Parent=g6490.t1
HiC_scaffold_15	AUGUSTUS	CDS	41734063	41734174	1.0	+	2	ID=g6490.t2.CDS10;Parent=g6490.t2
HiC_scaffold_15	AUGUSTUS	intron	41734175	41734598	1.0	+	.	ID=g6490.t1.intron9;Parent=g6490.t1
HiC_scaffold_15	AUGUSTUS	intron	41734175	41734598	1.0	+	.	ID=g6490.t2.intron10;Parent=g6490.t2
HiC_scaffold_15	AUGUSTUS	exon	41734599	41734783	.	+	.	ID=g6490.t1.exon10;Parent=g6490.t1
HiC_scaffold_15	AUGUSTUS	exon	41734599	41734783	.	+	.	ID=g6490.t2.exon11;Parent=g6490.t2
HiC_scaffold_15	AUGUSTUS	CDS	41734599	41734783	1.0	+	1	ID=g6490.t1.CDS10;Parent=g6490.t1
HiC_scaffold_15	AUGUSTUS	CDS	41734599	41734783	1.0	+	1	ID=g6490.t2.CDS11;Parent=g6490.t2
HiC_scaffold_15	AUGUSTUS	intron	41734784	41736006	1.0	+	.	ID=g6490.t1.intron10;Parent=g6490.t1
HiC_scaffold_15	AUGUSTUS	intron	41734784	41736006	1.0	+	.	ID=g6490.t2.intron11;Parent=g6490.t2
HiC_scaffold_15	AUGUSTUS	exon	41736007	41736138	.	+	.	ID=g6490.t1.exon11;Parent=g6490.t1
HiC_scaffold_15	AUGUSTUS	exon	41736007	41736138	.	+	.	ID=g6490.t2.exon12;Parent=g6490.t2
HiC_scaffold_15	AUGUSTUS	CDS	41736007	41736138	1.0	+	2	ID=g6490.t1.CDS11;Parent=g6490.t1
HiC_scaffold_15	AUGUSTUS	CDS	41736007	41736138	1.0	+	2	ID=g6490.t2.CDS12;Parent=g6490.t2
HiC_scaffold_15	AUGUSTUS	intron	41736139	41738621	1.0	+	.	ID=g6490.t1.intron11;Parent=g6490.t1
HiC_scaffold_15	AUGUSTUS	intron	41736139	41738621	1.0	+	.	ID=g6490.t2.intron12;Parent=g6490.t2
HiC_scaffold_15	AUGUSTUS	exon	41738622	41738765	.	+	.	ID=g6490.t1.exon12;Parent=g6490.t1
HiC_scaffold_15	AUGUSTUS	exon	41738622	41738765	.	+	.	ID=g6490.t2.exon13;Parent=g6490.t2
HiC_scaffold_15	AUGUSTUS	CDS	41738622	41738765	1.0	+	2	ID=g6490.t1.CDS12;Parent=g6490.t1
HiC_scaffold_15	AUGUSTUS	CDS	41738622	41738765	1.0	+	2	ID=g6490.t2.CDS13;Parent=g6490.t2
HiC_scaffold_15	AUGUSTUS	intron	41738766	41739423	1.0	+	.	ID=g6490.t1.intron12;Parent=g6490.t1
HiC_scaffold_15	AUGUSTUS	intron	41738766	41739423	1.0	+	.	ID=g6490.t2.intron13;Parent=g6490.t2
HiC_scaffold_15	AUGUSTUS	exon	41739424	41739535	.	+	.	ID=g6490.t1.exon13;Parent=g6490.t1
HiC_scaffold_15	AUGUSTUS	exon	41739424	41739535	.	+	.	ID=g6490.t2.exon14;Parent=g6490.t2
HiC_scaffold_15	AUGUSTUS	CDS	41739424	41739535	1.0	+	2	ID=g6490.t1.CDS13;Parent=g6490.t1
HiC_scaffold_15	AUGUSTUS	CDS	41739424	41739535	1.0	+	2	ID=g6490.t2.CDS14;Parent=g6490.t2
HiC_scaffold_15	AUGUSTUS	intron	41739536	41739797	1.0	+	.	ID=g6490.t1.intron13;Parent=g6490.t1
HiC_scaffold_15	AUGUSTUS	intron	41739536	41739797	1.0	+	.	ID=g6490.t2.intron14;Parent=g6490.t2
HiC_scaffold_15	AUGUSTUS	exon	41739798	41739964	.	+	.	ID=g6490.t1.exon14;Parent=g6490.t1
HiC_scaffold_15	AUGUSTUS	exon	41739798	41739964	.	+	.	ID=g6490.t2.exon15;Parent=g6490.t2
HiC_scaffold_15	AUGUSTUS	CDS	41739798	41739964	1.0	+	1	ID=g6490.t1.CDS14;Parent=g6490.t1
HiC_scaffold_15	AUGUSTUS	CDS	41739798	41739964	1.0	+	1	ID=g6490.t2.CDS15;Parent=g6490.t2
HiC_scaffold_15	AUGUSTUS	intron	41739965	41740655	1.0	+	.	ID=g6490.t1.intron14;Parent=g6490.t1
HiC_scaffold_15	AUGUSTUS	intron	41739965	41740655	1.0	+	.	ID=g6490.t2.intron15;Parent=g6490.t2
HiC_scaffold_15	AUGUSTUS	exon	41740656	41740803	.	+	.	ID=g6490.t1.exon15;Parent=g6490.t1
HiC_scaffold_15	AUGUSTUS	exon	41740656	41740803	.	+	.	ID=g6490.t2.exon16;Parent=g6490.t2
HiC_scaffold_15	AUGUSTUS	CDS	41740656	41740803	1.0	+	2	ID=g6490.t1.CDS15;Parent=g6490.t1
HiC_scaffold_15	AUGUSTUS	CDS	41740656	41740803	1.0	+	2	ID=g6490.t2.CDS16;Parent=g6490.t2
HiC_scaffold_15	AUGUSTUS	intron	41740804	41742024	1.0	+	.	ID=g6490.t1.intron15;Parent=g6490.t1
HiC_scaffold_15	AUGUSTUS	intron	41740804	41742024	1.0	+	.	ID=g6490.t2.intron16;Parent=g6490.t2
HiC_scaffold_15	AUGUSTUS	exon	41742025	41742149	.	+	.	ID=g6490.t1.exon16;Parent=g6490.t1
HiC_scaffold_15	AUGUSTUS	exon	41742025	41742149	.	+	.	ID=g6490.t2.exon17;Parent=g6490.t2
HiC_scaffold_15	AUGUSTUS	CDS	41742025	41742149	1.0	+	1	ID=g6490.t1.CDS16;Parent=g6490.t1
HiC_scaffold_15	AUGUSTUS	CDS	41742025	41742149	1.0	+	1	ID=g6490.t2.CDS17;Parent=g6490.t2
HiC_scaffold_15	AUGUSTUS	intron	41742150	41743068	1.0	+	.	ID=g6490.t1.intron16;Parent=g6490.t1
HiC_scaffold_15	AUGUSTUS	intron	41742150	41743068	1.0	+	.	ID=g6490.t2.intron17;Parent=g6490.t2
HiC_scaffold_15	AUGUSTUS	exon	41743069	41743113	.	+	.	ID=g6490.t1.exon17;Parent=g6490.t1
HiC_scaffold_15	AUGUSTUS	exon	41743069	41743113	.	+	.	ID=g6490.t2.exon18;Parent=g6490.t2
HiC_scaffold_15	AUGUSTUS	CDS	41743069	41743113	1.0	+	2	ID=g6490.t1.CDS17;Parent=g6490.t1
HiC_scaffold_15	AUGUSTUS	CDS	41743069	41743113	1.0	+	2	ID=g6490.t2.CDS18;Parent=g6490.t2
HiC_scaffold_15	AUGUSTUS	intron	41743114	41744334	1.0	+	.	ID=g6490.t1.intron17;Parent=g6490.t1
HiC_scaffold_15	AUGUSTUS	intron	41743114	41744334	1.0	+	.	ID=g6490.t2.intron18;Parent=g6490.t2
HiC_scaffold_15	AUGUSTUS	exon	41744335	41744436	.	+	.	ID=g6490.t1.exon18;Parent=g6490.t1
HiC_scaffold_15	AUGUSTUS	exon	41744335	41744436	.	+	.	ID=g6490.t2.exon19;Parent=g6490.t2
HiC_scaffold_15	AUGUSTUS	CDS	41744335	41744436	1.0	+	2	ID=g6490.t1.CDS18;Parent=g6490.t1
HiC_scaffold_15	AUGUSTUS	CDS	41744335	41744436	1.0	+	2	ID=g6490.t2.CDS19;Parent=g6490.t2
HiC_scaffold_15	AUGUSTUS	intron	41744437	41744739	1.0	+	.	ID=g6490.t1.intron18;Parent=g6490.t1
HiC_scaffold_15	AUGUSTUS	intron	41744437	41744739	1.0	+	.	ID=g6490.t2.intron19;Parent=g6490.t2
HiC_scaffold_15	AUGUSTUS	exon	41744740	41744937	.	+	.	ID=g6490.t1.exon19;Parent=g6490.t1
HiC_scaffold_15	AUGUSTUS	exon	41744740	41744937	.	+	.	ID=g6490.t2.exon20;Parent=g6490.t2
HiC_scaffold_15	AUGUSTUS	CDS	41744740	41744937	1.0	+	2	ID=g6490.t1.CDS19;Parent=g6490.t1
HiC_scaffold_15	AUGUSTUS	CDS	41744740	41744937	1.0	+	2	ID=g6490.t2.CDS20;Parent=g6490.t2
HiC_scaffold_15	AUGUSTUS	intron	41744938	41745745	1.0	+	.	ID=g6490.t1.intron19;Parent=g6490.t1
HiC_scaffold_15	AUGUSTUS	intron	41744938	41745745	1.0	+	.	ID=g6490.t2.intron20;Parent=g6490.t2
HiC_scaffold_15	AUGUSTUS	exon	41745746	41745816	.	+	.	ID=g6490.t1.exon20;Parent=g6490.t1
HiC_scaffold_15	AUGUSTUS	exon	41745746	41745816	.	+	.	ID=g6490.t2.exon21;Parent=g6490.t2
HiC_scaffold_15	AUGUSTUS	CDS	41745746	41745816	1.0	+	2	ID=g6490.t1.CDS20;Parent=g6490.t1
HiC_scaffold_15	AUGUSTUS	CDS	41745746	41745816	1.0	+	2	ID=g6490.t2.CDS21;Parent=g6490.t2
HiC_scaffold_15	AUGUSTUS	intron	41745817	41747073	1.0	+	.	ID=g6490.t1.intron20;Parent=g6490.t1
HiC_scaffold_15	AUGUSTUS	intron	41745817	41747073	1.0	+	.	ID=g6490.t2.intron21;Parent=g6490.t2
HiC_scaffold_15	AUGUSTUS	exon	41747074	41747296	.	+	.	ID=g6490.t1.exon21;Parent=g6490.t1
HiC_scaffold_15	AUGUSTUS	exon	41747074	41747296	.	+	.	ID=g6490.t2.exon22;Parent=g6490.t2
HiC_scaffold_15	AUGUSTUS	CDS	41747074	41747296	1.0	+	0	ID=g6490.t1.CDS21;Parent=g6490.t1
HiC_scaffold_15	AUGUSTUS	CDS	41747074	41747296	1.0	+	0	ID=g6490.t2.CDS22;Parent=g6490.t2
HiC_scaffold_15	AUGUSTUS	intron	41747297	41749235	1.0	+	.	ID=g6490.t1.intron21;Parent=g6490.t1
HiC_scaffold_15	AUGUSTUS	intron	41747297	41749235	1.0	+	.	ID=g6490.t2.intron22;Parent=g6490.t2
HiC_scaffold_15	AUGUSTUS	exon	41749236	41749351	.	+	.	ID=g6490.t1.exon22;Parent=g6490.t1
HiC_scaffold_15	AUGUSTUS	exon	41749236	41749351	.	+	.	ID=g6490.t2.exon23;Parent=g6490.t2
HiC_scaffold_15	AUGUSTUS	CDS	41749236	41749351	1.0	+	2	ID=g6490.t1.CDS22;Parent=g6490.t1
HiC_scaffold_15	AUGUSTUS	CDS	41749236	41749351	1.0	+	2	ID=g6490.t2.CDS23;Parent=g6490.t2
HiC_scaffold_15	AUGUSTUS	intron	41749352	41751009	1.0	+	.	ID=g6490.t1.intron22;Parent=g6490.t1
HiC_scaffold_15	AUGUSTUS	intron	41749352	41751009	1.0	+	.	ID=g6490.t2.intron23;Parent=g6490.t2
HiC_scaffold_15	AUGUSTUS	exon	41751010	41751214	.	+	.	ID=g6490.t1.exon23;Parent=g6490.t1
HiC_scaffold_15	AUGUSTUS	exon	41751010	41751214	.	+	.	ID=g6490.t2.exon24;Parent=g6490.t2
HiC_scaffold_15	AUGUSTUS	CDS	41751010	41751214	1.0	+	0	ID=g6490.t1.CDS23;Parent=g6490.t1
HiC_scaffold_15	AUGUSTUS	CDS	41751010	41751214	1.0	+	0	ID=g6490.t2.CDS24;Parent=g6490.t2
HiC_scaffold_15	AUGUSTUS	intron	41751215	41752436	1.0	+	.	ID=g6490.t1.intron23;Parent=g6490.t1
HiC_scaffold_15	AUGUSTUS	intron	41751215	41752436	1.0	+	.	ID=g6490.t2.intron24;Parent=g6490.t2
HiC_scaffold_15	AUGUSTUS	exon	41752437	41752559	.	+	.	ID=g6490.t1.exon24;Parent=g6490.t1
HiC_scaffold_15	AUGUSTUS	exon	41752437	41752559	.	+	.	ID=g6490.t2.exon25;Parent=g6490.t2
HiC_scaffold_15	AUGUSTUS	CDS	41752437	41752559	1.0	+	2	ID=g6490.t1.CDS24;Parent=g6490.t1
HiC_scaffold_15	AUGUSTUS	CDS	41752437	41752559	1.0	+	2	ID=g6490.t2.CDS25;Parent=g6490.t2
HiC_scaffold_15	AUGUSTUS	intron	41752560	41753564	1.0	+	.	ID=g6490.t1.intron24;Parent=g6490.t1
HiC_scaffold_15	AUGUSTUS	intron	41752560	41753564	1.0	+	.	ID=g6490.t2.intron25;Parent=g6490.t2
HiC_scaffold_15	AUGUSTUS	exon	41753565	41753738	.	+	.	ID=g6490.t1.exon25;Parent=g6490.t1
HiC_scaffold_15	AUGUSTUS	exon	41753565	41753738	.	+	.	ID=g6490.t2.exon26;Parent=g6490.t2
HiC_scaffold_15	AUGUSTUS	CDS	41753565	41753738	1.0	+	2	ID=g6490.t1.CDS25;Parent=g6490.t1
HiC_scaffold_15	AUGUSTUS	CDS	41753565	41753738	1.0	+	2	ID=g6490.t2.CDS26;Parent=g6490.t2
HiC_scaffold_15	AUGUSTUS	intron	41753739	41761526	0.99	+	.	ID=g6490.t1.intron25;Parent=g6490.t1
HiC_scaffold_15	AUGUSTUS	intron	41753739	41761526	1.0	+	.	ID=g6490.t2.intron26;Parent=g6490.t2
HiC_scaffold_15	AUGUSTUS	exon	41761527	41761751	.	+	.	ID=g6490.t1.exon26;Parent=g6490.t1
HiC_scaffold_15	AUGUSTUS	exon	41761527	41761751	.	+	.	ID=g6490.t2.exon27;Parent=g6490.t2
HiC_scaffold_15	AUGUSTUS	CDS	41761527	41761751	1.0	+	2	ID=g6490.t1.CDS26;Parent=g6490.t1
HiC_scaffold_15	AUGUSTUS	CDS	41761527	41761751	1.0	+	2	ID=g6490.t2.CDS27;Parent=g6490.t2
HiC_scaffold_15	AUGUSTUS	intron	41761752	41765129	1.0	+	.	ID=g6490.t1.intron26;Parent=g6490.t1
HiC_scaffold_15	AUGUSTUS	intron	41761752	41765129	1.0	+	.	ID=g6490.t2.intron27;Parent=g6490.t2
HiC_scaffold_15	AUGUSTUS	exon	41765130	41765246	.	+	.	ID=g6490.t1.exon27;Parent=g6490.t1
HiC_scaffold_15	AUGUSTUS	exon	41765130	41765246	.	+	.	ID=g6490.t2.exon28;Parent=g6490.t2
HiC_scaffold_15	AUGUSTUS	CDS	41765130	41765246	1.0	+	2	ID=g6490.t1.CDS27;Parent=g6490.t1
HiC_scaffold_15	AUGUSTUS	CDS	41765130	41765246	1.0	+	2	ID=g6490.t2.CDS28;Parent=g6490.t2
HiC_scaffold_15	AUGUSTUS	intron	41765247	41766513	1.0	+	.	ID=g6490.t1.intron27;Parent=g6490.t1
HiC_scaffold_15	AUGUSTUS	intron	41765247	41766513	1.0	+	.	ID=g6490.t2.intron28;Parent=g6490.t2
HiC_scaffold_15	AUGUSTUS	exon	41766514	41766666	.	+	.	ID=g6490.t1.exon28;Parent=g6490.t1
HiC_scaffold_15	AUGUSTUS	exon	41766514	41766666	.	+	.	ID=g6490.t2.exon29;Parent=g6490.t2
HiC_scaffold_15	AUGUSTUS	CDS	41766514	41766666	0.98	+	2	ID=g6490.t2.CDS29;Parent=g6490.t2
HiC_scaffold_15	AUGUSTUS	CDS	41766514	41766666	0.99	+	2	ID=g6490.t1.CDS28;Parent=g6490.t1
HiC_scaffold_15	AUGUSTUS	intron	41766667	41773363	0.98	+	.	ID=g6490.t2.intron29;Parent=g6490.t2
HiC_scaffold_15	AUGUSTUS	intron	41766667	41773363	0.99	+	.	ID=g6490.t1.intron28;Parent=g6490.t1
HiC_scaffold_15	AUGUSTUS	exon	41773364	41773495	.	+	.	ID=g6490.t1.exon29;Parent=g6490.t1
HiC_scaffold_15	AUGUSTUS	exon	41773364	41773495	.	+	.	ID=g6490.t2.exon30;Parent=g6490.t2
HiC_scaffold_15	AUGUSTUS	CDS	41773364	41773495	1.0	+	2	ID=g6490.t1.CDS29;Parent=g6490.t1
HiC_scaffold_15	AUGUSTUS	CDS	41773364	41773495	1.0	+	2	ID=g6490.t2.CDS30;Parent=g6490.t2
HiC_scaffold_15	AUGUSTUS	intron	41773496	41775409	1.0	+	.	ID=g6490.t1.intron29;Parent=g6490.t1
HiC_scaffold_15	AUGUSTUS	intron	41773496	41775409	1.0	+	.	ID=g6490.t2.intron30;Parent=g6490.t2
HiC_scaffold_15	AUGUSTUS	exon	41775410	41775479	.	+	.	ID=g6490.t1.exon30;Parent=g6490.t1
HiC_scaffold_15	AUGUSTUS	exon	41775410	41775479	.	+	.	ID=g6490.t2.exon31;Parent=g6490.t2
HiC_scaffold_15	AUGUSTUS	CDS	41775410	41775479	1.0	+	2	ID=g6490.t1.CDS30;Parent=g6490.t1
HiC_scaffold_15	AUGUSTUS	CDS	41775410	41775479	1.0	+	2	ID=g6490.t2.CDS31;Parent=g6490.t2
HiC_scaffold_15	AUGUSTUS	intron	41775480	41778508	1.0	+	.	ID=g6490.t1.intron30;Parent=g6490.t1
HiC_scaffold_15	AUGUSTUS	intron	41775480	41778508	1.0	+	.	ID=g6490.t2.intron31;Parent=g6490.t2
HiC_scaffold_15	AUGUSTUS	exon	41778509	41778740	.	+	.	ID=g6490.t1.exon31;Parent=g6490.t1
HiC_scaffold_15	AUGUSTUS	exon	41778509	41778740	.	+	.	ID=g6490.t2.exon32;Parent=g6490.t2
HiC_scaffold_15	AUGUSTUS	CDS	41778509	41778740	1.0	+	1	ID=g6490.t1.CDS31;Parent=g6490.t1
HiC_scaffold_15	AUGUSTUS	CDS	41778509	41778740	1.0	+	1	ID=g6490.t2.CDS32;Parent=g6490.t2
HiC_scaffold_15	AUGUSTUS	stop_codon	41778738	41778740	.	+	0	ID=g6490.t1.stop1;Parent=g6490.t1
HiC_scaffold_15	AUGUSTUS	stop_codon	41778738	41778740	.	+	0	ID=g6490.t2.stop1;Parent=g6490.t2
HiC_scaffold_15	AUGUSTUS	start_codon	41812676	41812678	.	+	0	ID=g6491.t1.start1;Parent=g6491.t1
HiC_scaffold_15	AUGUSTUS	exon	41812676	41812754	.	+	.	ID=g6491.t1.exon1;Parent=g6491.t1
HiC_scaffold_15	AUGUSTUS	CDS	41812676	41812754	1.0	+	0	ID=g6491.t1.CDS1;Parent=g6491.t1
HiC_scaffold_15	AUGUSTUS	gene	41812676	41832996	.	+	.	ID=g6491
HiC_scaffold_15	AUGUSTUS	mRNA	41812676	41832996	1.0	+	.	ID=g6491.t1;Parent=g6491;em_target=9707.XP_004392876.1;em_score=2340.3;em_evalue=0.0;em_tcov=.;em_OGs=KOG3513@1|root,KOG3513@2759|Eukaryota,38C7V@33154|Opisthokonta,3B984@33208|Metazoa,3CS11@33213|Bilateria,480FX@7711|Chordata,48ZJC@7742|Vertebrata,3J8GK@40674|Mammalia,3ETI1@33554|Carnivora;em_COG_cat=T;em_desc=Contactin 2 (axonal);em_max_annot_lvl=33208|Metazoa;em_Preferred_name=CNTN2;em_KEGG_ko=ko:K06756,ko:K06759,ko:K06760,ko:K06761,ko:K06762,ko:K06763,ko:K06764;em_KEGG_Pathway=ko04514,map04514;em_BRITE=ko00000,ko00001,ko00537,ko04516;em_PFAMs=I-set,Ig_3,Lectin_C,fn3;em_GOs=GO:0000226,GO:0000902,GO:0000904,GO:0001764,GO:0003007,GO:0003008,GO:0003674,GO:0005488,GO:0005515,GO:0005575,GO:0005623,GO:0005886,GO:0005911,GO:0005918,GO:0006810,GO:0006897,GO:0006898,GO:0006928,GO:0006935,GO:0006996,GO:0007010,GO:0007017,GO:0007043,GO:0007155,GO:0007158,GO:0007160,GO:0007163,GO:0007272,GO:0007275,GO:0007399,GO:0007409,GO:0007411,GO:0007413,GO:0007417,GO:0007420,GO:0007507,GO:0007610,GO:0007611,GO:0007612,GO:0007626,GO:0007628,GO:0008037,GO:0008038,GO:0008104,GO:0008150,GO:0008152,GO:0008277,GO:0008344,GO:0008366,GO:0009605,GO:0009653,GO:0009887,GO:0009893,GO:0009966,GO:0009967,GO:0009986,GO:0009987,GO:0010001,GO:0010468,GO:0010604,GO:0010628,GO:0010646,GO:0010647,GO:0010721,GO:0010769,GO:0010954,GO:0010975,GO:0014003,GO:0014013,GO:0016020,GO:0016043,GO:0016192,GO:0016477,GO:0019222,GO:0019991,GO:0021537,GO:0021675,GO:0021682,GO:0021700,GO:0021782,GO:0021826,GO:0021830,GO:0021843,GO:0021853,GO:0021872,GO:0021879,GO:0021884,GO:0021885,GO:0021892,GO:0021894,GO:0021895,GO:0021953,GO:0021954,GO:0022008,GO:0022010,GO:0022029,GO:0022603,GO:0022604,GO:0022607,GO:0022610,GO:0023051,GO:0023056,GO:0030030,GO:0030054,GO:0030154,GO:0030162,GO:0030182,GO:0030246,GO:0030424,GO:0030534,GO:0030900,GO:0031133,GO:0031175,GO:0031323,GO:0031325,GO:0031344,GO:0031589,GO:0031623,GO:0032268,GO:0032270,GO:0032291,GO:0032501,GO:0032502,GO:0032535,GO:0032536,GO:0032989,GO:0032990,GO:0033036,GO:0033267,GO:0033268,GO:0034329,GO:0034330,GO:0034613,GO:0035088,GO:0036477,GO:0040011,GO:0042063,GO:0042221,GO:0042330,GO:0042551,GO:0042552,GO:0042802,GO:0042995,GO:0043005,GO:0043025,GO:0043112,GO:0043170,GO:0043209,GO:0043296,GO:0043297,GO:0043621,GO:0044085,GO:0044224,GO:0044237,GO:0044260,GO:0044297,GO:0044304,GO:0044463,GO:0044464,GO:0045161,GO:0045163,GO:0045184,GO:0045197,GO:0045202,GO:0045216,GO:0045595,GO:0045596,GO:0045664,GO:0045665,GO:0045685,GO:0045745,GO:0045862,GO:0048167,GO:0048168,GO:0048468,GO:0048469,GO:0048513,GO:0048518,GO:0048519,GO:0048522,GO:0048523,GO:0048583,GO:0048584,GO:0048666,GO:0048667,GO:0048699,GO:0048709,GO:0048710,GO:0048731,GO:0048812,GO:0048856,GO:0048858,GO:0048869,GO:0048870,GO:0050767,GO:0050768,GO:0050770,GO:0050789,GO:0050793,GO:0050794,GO:0050804,GO:0050808,GO:0050839,GO:0050877,GO:0050890,GO:0050896,GO:0051093,GO:0051128,GO:0051171,GO:0051173,GO:0051179,GO:0051234,GO:0051239,GO:0051241,GO:0051246,GO:0051247,GO:0051641,GO:0051674,GO:0051960,GO:0051961,GO:0060167,GO:0060168,GO:0060255,GO:0060284,GO:0060322,GO:0060856,GO:0060857,GO:0061024,GO:0061245,GO:0061343,GO:0061564,GO:0065007,GO:0065008,GO:0070160,GO:0070613,GO:0070727,GO:0071205,GO:0071206,GO:0071695,GO:0071704,GO:0071840,GO:0071944,GO:0072359,GO:0080090,GO:0090066,GO:0090659,GO:0097090,GO:0097154,GO:0097458,GO:0097485,GO:0098609,GO:0098657,GO:0099177,GO:0099612,GO:0106030,GO:0120025,GO:0120035,GO:0120036,GO:0120038,GO:0120039,GO:1903317,GO:1903319,GO:1904936,GO:2000026
HiC_scaffold_15	AUGUSTUS	intron	41812755	41816792	1.0	+	.	ID=g6491.t1.intron1;Parent=g6491.t1
HiC_scaffold_15	AUGUSTUS	exon	41816793	41816937	.	+	.	ID=g6491.t1.exon2;Parent=g6491.t1
HiC_scaffold_15	AUGUSTUS	CDS	41816793	41816937	1.0	+	2	ID=g6491.t1.CDS2;Parent=g6491.t1
HiC_scaffold_15	AUGUSTUS	intron	41816938	41817054	1.0	+	.	ID=g6491.t1.intron2;Parent=g6491.t1
HiC_scaffold_15	AUGUSTUS	exon	41817055	41817230	.	+	.	ID=g6491.t1.exon3;Parent=g6491.t1
HiC_scaffold_15	AUGUSTUS	CDS	41817055	41817230	1.0	+	1	ID=g6491.t1.CDS3;Parent=g6491.t1
HiC_scaffold_15	AUGUSTUS	intron	41817231	41817384	1.0	+	.	ID=g6491.t1.intron3;Parent=g6491.t1
HiC_scaffold_15	AUGUSTUS	exon	41817385	41817480	.	+	.	ID=g6491.t1.exon4;Parent=g6491.t1
HiC_scaffold_15	AUGUSTUS	CDS	41817385	41817480	1.0	+	2	ID=g6491.t1.CDS4;Parent=g6491.t1
HiC_scaffold_15	AUGUSTUS	intron	41817481	41817862	1.0	+	.	ID=g6491.t1.intron4;Parent=g6491.t1
HiC_scaffold_15	AUGUSTUS	exon	41817863	41818072	.	+	.	ID=g6491.t1.exon5;Parent=g6491.t1
HiC_scaffold_15	AUGUSTUS	CDS	41817863	41818072	1.0	+	2	ID=g6491.t1.CDS5;Parent=g6491.t1
HiC_scaffold_15	AUGUSTUS	intron	41818073	41818355	1.0	+	.	ID=g6491.t1.intron5;Parent=g6491.t1
HiC_scaffold_15	AUGUSTUS	exon	41818356	41818455	.	+	.	ID=g6491.t1.exon6;Parent=g6491.t1
HiC_scaffold_15	AUGUSTUS	CDS	41818356	41818455	1.0	+	2	ID=g6491.t1.CDS6;Parent=g6491.t1
HiC_scaffold_15	AUGUSTUS	intron	41818456	41820103	1.0	+	.	ID=g6491.t1.intron6;Parent=g6491.t1
HiC_scaffold_15	AUGUSTUS	exon	41820104	41820279	.	+	.	ID=g6491.t1.exon7;Parent=g6491.t1
HiC_scaffold_15	AUGUSTUS	CDS	41820104	41820279	1.0	+	1	ID=g6491.t1.CDS7;Parent=g6491.t1
HiC_scaffold_15	AUGUSTUS	intron	41820280	41820677	1.0	+	.	ID=g6491.t1.intron7;Parent=g6491.t1
HiC_scaffold_15	AUGUSTUS	exon	41820678	41820814	.	+	.	ID=g6491.t1.exon8;Parent=g6491.t1
HiC_scaffold_15	AUGUSTUS	CDS	41820678	41820814	1.0	+	2	ID=g6491.t1.CDS8;Parent=g6491.t1
HiC_scaffold_15	AUGUSTUS	intron	41820815	41821278	1.0	+	.	ID=g6491.t1.intron8;Parent=g6491.t1
HiC_scaffold_15	AUGUSTUS	exon	41821279	41821408	.	+	.	ID=g6491.t1.exon9;Parent=g6491.t1
HiC_scaffold_15	AUGUSTUS	CDS	41821279	41821408	1.0	+	0	ID=g6491.t1.CDS9;Parent=g6491.t1
HiC_scaffold_15	AUGUSTUS	intron	41821409	41823260	1.0	+	.	ID=g6491.t1.intron9;Parent=g6491.t1
HiC_scaffold_15	AUGUSTUS	exon	41823261	41823411	.	+	.	ID=g6491.t1.exon10;Parent=g6491.t1
HiC_scaffold_15	AUGUSTUS	CDS	41823261	41823411	1.0	+	2	ID=g6491.t1.CDS10;Parent=g6491.t1
HiC_scaffold_15	AUGUSTUS	intron	41823412	41823536	1.0	+	.	ID=g6491.t1.intron10;Parent=g6491.t1
HiC_scaffold_15	AUGUSTUS	exon	41823537	41823664	.	+	.	ID=g6491.t1.exon11;Parent=g6491.t1
HiC_scaffold_15	AUGUSTUS	CDS	41823537	41823664	1.0	+	1	ID=g6491.t1.CDS11;Parent=g6491.t1
HiC_scaffold_15	AUGUSTUS	intron	41823665	41823994	1.0	+	.	ID=g6491.t1.intron11;Parent=g6491.t1
HiC_scaffold_15	AUGUSTUS	exon	41823995	41824170	.	+	.	ID=g6491.t1.exon12;Parent=g6491.t1
HiC_scaffold_15	AUGUSTUS	CDS	41823995	41824170	1.0	+	2	ID=g6491.t1.CDS12;Parent=g6491.t1
HiC_scaffold_15	AUGUSTUS	intron	41824171	41824685	1.0	+	.	ID=g6491.t1.intron12;Parent=g6491.t1
HiC_scaffold_15	AUGUSTUS	exon	41824686	41824806	.	+	.	ID=g6491.t1.exon13;Parent=g6491.t1
HiC_scaffold_15	AUGUSTUS	CDS	41824686	41824806	1.0	+	0	ID=g6491.t1.CDS13;Parent=g6491.t1
HiC_scaffold_15	AUGUSTUS	intron	41824807	41825349	1.0	+	.	ID=g6491.t1.intron13;Parent=g6491.t1
HiC_scaffold_15	AUGUSTUS	exon	41825350	41825508	.	+	.	ID=g6491.t1.exon14;Parent=g6491.t1
HiC_scaffold_15	AUGUSTUS	CDS	41825350	41825508	1.0	+	2	ID=g6491.t1.CDS14;Parent=g6491.t1
HiC_scaffold_15	AUGUSTUS	intron	41825509	41825910	1.0	+	.	ID=g6491.t1.intron14;Parent=g6491.t1
HiC_scaffold_15	AUGUSTUS	exon	41825911	41826060	.	+	.	ID=g6491.t1.exon15;Parent=g6491.t1
HiC_scaffold_15	AUGUSTUS	CDS	41825911	41826060	1.0	+	2	ID=g6491.t1.CDS15;Parent=g6491.t1
HiC_scaffold_15	AUGUSTUS	intron	41826061	41828110	1.0	+	.	ID=g6491.t1.intron15;Parent=g6491.t1
HiC_scaffold_15	AUGUSTUS	exon	41828111	41828181	.	+	.	ID=g6491.t1.exon16;Parent=g6491.t1
HiC_scaffold_15	AUGUSTUS	CDS	41828111	41828181	1.0	+	2	ID=g6491.t1.CDS16;Parent=g6491.t1
HiC_scaffold_15	AUGUSTUS	intron	41828182	41828497	1.0	+	.	ID=g6491.t1.intron16;Parent=g6491.t1
HiC_scaffold_15	AUGUSTUS	exon	41828498	41828732	.	+	.	ID=g6491.t1.exon17;Parent=g6491.t1
HiC_scaffold_15	AUGUSTUS	CDS	41828498	41828732	1.0	+	0	ID=g6491.t1.CDS17;Parent=g6491.t1
HiC_scaffold_15	AUGUSTUS	intron	41828733	41829056	1.0	+	.	ID=g6491.t1.intron17;Parent=g6491.t1
HiC_scaffold_15	AUGUSTUS	exon	41829057	41829169	.	+	.	ID=g6491.t1.exon18;Parent=g6491.t1
HiC_scaffold_15	AUGUSTUS	CDS	41829057	41829169	1.0	+	2	ID=g6491.t1.CDS18;Parent=g6491.t1
HiC_scaffold_15	AUGUSTUS	intron	41829170	41830507	1.0	+	.	ID=g6491.t1.intron18;Parent=g6491.t1
HiC_scaffold_15	AUGUSTUS	exon	41830508	41830694	.	+	.	ID=g6491.t1.exon19;Parent=g6491.t1
HiC_scaffold_15	AUGUSTUS	CDS	41830508	41830694	1.0	+	0	ID=g6491.t1.CDS19;Parent=g6491.t1
HiC_scaffold_15	AUGUSTUS	intron	41830695	41831219	1.0	+	.	ID=g6491.t1.intron19;Parent=g6491.t1
HiC_scaffold_15	AUGUSTUS	exon	41831220	41831332	.	+	.	ID=g6491.t1.exon20;Parent=g6491.t1
HiC_scaffold_15	AUGUSTUS	CDS	41831220	41831332	1.0	+	2	ID=g6491.t1.CDS20;Parent=g6491.t1
HiC_scaffold_15	AUGUSTUS	intron	41831333	41831962	1.0	+	.	ID=g6491.t1.intron20;Parent=g6491.t1
HiC_scaffold_15	AUGUSTUS	exon	41831963	41832131	.	+	.	ID=g6491.t1.exon21;Parent=g6491.t1
HiC_scaffold_15	AUGUSTUS	CDS	41831963	41832131	1.0	+	0	ID=g6491.t1.CDS21;Parent=g6491.t1
HiC_scaffold_15	AUGUSTUS	intron	41832132	41832886	1.0	+	.	ID=g6491.t1.intron21;Parent=g6491.t1
HiC_scaffold_15	AUGUSTUS	exon	41832887	41832996	.	+	.	ID=g6491.t1.exon22;Parent=g6491.t1
HiC_scaffold_15	AUGUSTUS	CDS	41832887	41832996	1.0	+	2	ID=g6491.t1.CDS22;Parent=g6491.t1
HiC_scaffold_15	AUGUSTUS	stop_codon	41832994	41832996	.	+	0	ID=g6491.t1.stop1;Parent=g6491.t1
HiC_scaffold_15	AUGUSTUS	stop_codon	41841122	41841124	.	-	0	ID=g6492.t1.stop1;Parent=g6492.t1
HiC_scaffold_15	AUGUSTUS	gene	41841122	41841970	.	-	.	ID=g6492
HiC_scaffold_15	AUGUSTUS	exon	41841122	41841970	.	-	.	ID=g6492.t1.exon1;Parent=g6492.t1
HiC_scaffold_15	AUGUSTUS	mRNA	41841122	41841970	1.0	-	.	ID=g6492.t1;Parent=g6492;em_target=9668.ENSMPUP00000019144;em_score=580.5;em_evalue=1.8e-177;em_tcov=.;em_OGs=2CJNV@1|root,2RYDZ@2759|Eukaryota,39U50@33154|Opisthokonta,3BHBE@33208|Metazoa,3CW9F@33213|Bilateria,482T4@7711|Chordata,490K3@7742|Vertebrata,3J1M3@40674|Mammalia,3ES69@33554|Carnivora;em_COG_cat=S;em_desc=Transmembrane protein 81;em_max_annot_lvl=33208|Metazoa;em_Preferred_name=TMEM81;em_GOs=;em_PFAMs=ig
HiC_scaffold_15	AUGUSTUS	CDS	41841122	41841970	1.0	-	0	ID=g6492.t1.CDS1;Parent=g6492.t1
HiC_scaffold_15	AUGUSTUS	start_codon	41841968	41841970	.	-	0	ID=g6492.t1.start1;Parent=g6492.t1
HiC_scaffold_15	AUGUSTUS	stop_codon	41845525	41845527	.	-	0	ID=g6493.t1.stop1;Parent=g6493.t1
HiC_scaffold_15	AUGUSTUS	stop_codon	41845525	41845527	.	-	0	ID=g6493.t2.stop1;Parent=g6493.t2
HiC_scaffold_15	AUGUSTUS	exon	41845525	41845553	.	-	.	ID=g6493.t1.exon1;Parent=g6493.t1
HiC_scaffold_15	AUGUSTUS	exon	41845525	41845553	.	-	.	ID=g6493.t2.exon1;Parent=g6493.t2
HiC_scaffold_15	AUGUSTUS	CDS	41845525	41845553	1.0	-	2	ID=g6493.t1.CDS1;Parent=g6493.t1
HiC_scaffold_15	AUGUSTUS	CDS	41845525	41845553	1.0	-	2	ID=g6493.t2.CDS1;Parent=g6493.t2
HiC_scaffold_15	AUGUSTUS	gene	41845525	41880912	.	-	.	ID=g6493
HiC_scaffold_15	AUGUSTUS	mRNA	41845525	41880912	1.0	-	.	ID=g6493.t1;Parent=g6493;em_target=29073.XP_008697747.1;em_score=1237.8;em_evalue=0.0;em_tcov=.;em_OGs=KOG1273@1|root,KOG1273@2759|Eukaryota,38EVN@33154|Opisthokonta,3BDZ1@33208|Metazoa,3CX87@33213|Bilateria,48ANI@7711|Chordata,4900T@7742|Vertebrata,3J628@40674|Mammalia,3EU4I@33554|Carnivora;em_COG_cat=S;em_desc=RB binding protein 5, histone lysine methyltransferase complex subunit;em_max_annot_lvl=33208|Metazoa;em_Preferred_name=RBBP5;em_KEGG_ko=ko:K14961;em_KEGG_Pathway=ko04934,map04934;em_BRITE=ko00000,ko00001,ko03036;em_PFAMs=WD40;em_GOs=GO:0000003,GO:0001067,GO:0002682,GO:0003006,GO:0003674,GO:0003676,GO:0003677,GO:0003824,GO:0005488,GO:0005515,GO:0005575,GO:0005622,GO:0005623,GO:0005634,GO:0005654,GO:0005730,GO:0006325,GO:0006464,GO:0006479,GO:0006807,GO:0006950,GO:0006974,GO:0006996,GO:0007276,GO:0007281,GO:0007610,GO:0008150,GO:0008152,GO:0008168,GO:0008170,GO:0008213,GO:0008276,GO:0008757,GO:0009987,GO:0016043,GO:0016278,GO:0016279,GO:0016569,GO:0016570,GO:0016571,GO:0016740,GO:0016741,GO:0018022,GO:0018023,GO:0018024,GO:0018027,GO:0018193,GO:0018205,GO:0018991,GO:0019098,GO:0019538,GO:0019953,GO:0022412,GO:0022414,GO:0022607,GO:0030154,GO:0031974,GO:0031981,GO:0032259,GO:0032501,GO:0032502,GO:0032504,GO:0032991,GO:0033554,GO:0034708,GO:0034968,GO:0035064,GO:0035097,GO:0036211,GO:0042054,GO:0042393,GO:0043170,GO:0043226,GO:0043227,GO:0043228,GO:0043229,GO:0043231,GO:0043232,GO:0043233,GO:0043412,GO:0043414,GO:0043627,GO:0043687,GO:0043933,GO:0044085,GO:0044212,GO:0044237,GO:0044238,GO:0044260,GO:0044267,GO:0044422,GO:0044424,GO:0044428,GO:0044446,GO:0044451,GO:0044464,GO:0044648,GO:0044665,GO:0044666,GO:0044703,GO:0045595,GO:0045637,GO:0045652,GO:0048188,GO:0048468,GO:0048609,GO:0048856,GO:0048869,GO:0050789,GO:0050793,GO:0050794,GO:0050896,GO:0051239,GO:0051276,GO:0051568,GO:0051704,GO:0051716,GO:0060290,GO:0065003,GO:0065007,GO:0070013,GO:0071339,GO:0071704,GO:0071840,GO:0080182,GO:0097159,GO:0140030,GO:0140034,GO:0140096,GO:1901363,GO:1901564,GO:1902494,GO:1903706,GO:1904837,GO:1990234,GO:2000026
HiC_scaffold_15	AUGUSTUS	mRNA	41845525	41880912	1.0	-	.	ID=g6493.t2;Parent=g6493;em_target=9668.ENSMPUP00000011659;em_score=1152.3;em_evalue=0.0;em_tcov=.;em_OGs=KOG1273@1|root,KOG1273@2759|Eukaryota,38EVN@33154|Opisthokonta,3BDZ1@33208|Metazoa,3CX87@33213|Bilateria,48ANI@7711|Chordata,4900T@7742|Vertebrata,3J628@40674|Mammalia,3EU4I@33554|Carnivora;em_COG_cat=S;em_desc=RB binding protein 5, histone lysine methyltransferase complex subunit;em_max_annot_lvl=33208|Metazoa;em_Preferred_name=RBBP5;em_KEGG_ko=ko:K14961;em_KEGG_Pathway=ko04934,map04934;em_BRITE=ko00000,ko00001,ko03036;em_PFAMs=WD40;em_GOs=GO:0000003,GO:0001067,GO:0002682,GO:0003006,GO:0003674,GO:0003676,GO:0003677,GO:0003824,GO:0005488,GO:0005515,GO:0005575,GO:0005622,GO:0005623,GO:0005634,GO:0005654,GO:0005730,GO:0006325,GO:0006464,GO:0006479,GO:0006807,GO:0006950,GO:0006974,GO:0006996,GO:0007276,GO:0007281,GO:0007610,GO:0008150,GO:0008152,GO:0008168,GO:0008170,GO:0008213,GO:0008276,GO:0008757,GO:0009987,GO:0016043,GO:0016278,GO:0016279,GO:0016569,GO:0016570,GO:0016571,GO:0016740,GO:0016741,GO:0018022,GO:0018023,GO:0018024,GO:0018027,GO:0018193,GO:0018205,GO:0018991,GO:0019098,GO:0019538,GO:0019953,GO:0022412,GO:0022414,GO:0022607,GO:0030154,GO:0031974,GO:0031981,GO:0032259,GO:0032501,GO:0032502,GO:0032504,GO:0032991,GO:0033554,GO:0034708,GO:0034968,GO:0035064,GO:0035097,GO:0036211,GO:0042054,GO:0042393,GO:0043170,GO:0043226,GO:0043227,GO:0043228,GO:0043229,GO:0043231,GO:0043232,GO:0043233,GO:0043412,GO:0043414,GO:0043627,GO:0043687,GO:0043933,GO:0044085,GO:0044212,GO:0044237,GO:0044238,GO:0044260,GO:0044267,GO:0044422,GO:0044424,GO:0044428,GO:0044446,GO:0044451,GO:0044464,GO:0044648,GO:0044665,GO:0044666,GO:0044703,GO:0045595,GO:0045637,GO:0045652,GO:0048188,GO:0048468,GO:0048609,GO:0048856,GO:0048869,GO:0050789,GO:0050793,GO:0050794,GO:0050896,GO:0051239,GO:0051276,GO:0051568,GO:0051704,GO:0051716,GO:0060290,GO:0065003,GO:0065007,GO:0070013,GO:0071339,GO:0071704,GO:0071840,GO:0080182,GO:0097159,GO:0140030,GO:0140034,GO:0140096,GO:1901363,GO:1901564,GO:1902494,GO:1903706,GO:1904837,GO:1990234,GO:2000026
HiC_scaffold_15	AUGUSTUS	intron	41845554	41851436	1.0	-	.	ID=g6493.t1.intron1;Parent=g6493.t1
HiC_scaffold_15	AUGUSTUS	intron	41845554	41851550	1.0	-	.	ID=g6493.t2.intron1;Parent=g6493.t2
HiC_scaffold_15	AUGUSTUS	exon	41851437	41851628	.	-	.	ID=g6493.t1.exon2;Parent=g6493.t1
HiC_scaffold_15	AUGUSTUS	CDS	41851437	41851628	1.0	-	2	ID=g6493.t1.CDS2;Parent=g6493.t1
HiC_scaffold_15	AUGUSTUS	exon	41851551	41851628	.	-	.	ID=g6493.t2.exon2;Parent=g6493.t2
HiC_scaffold_15	AUGUSTUS	CDS	41851551	41851628	1.0	-	2	ID=g6493.t2.CDS2;Parent=g6493.t2
HiC_scaffold_15	AUGUSTUS	intron	41851629	41852680	1.0	-	.	ID=g6493.t1.intron2;Parent=g6493.t1
HiC_scaffold_15	AUGUSTUS	intron	41851629	41852680	1.0	-	.	ID=g6493.t2.intron2;Parent=g6493.t2
HiC_scaffold_15	AUGUSTUS	exon	41852681	41852910	.	-	.	ID=g6493.t1.exon3;Parent=g6493.t1
HiC_scaffold_15	AUGUSTUS	exon	41852681	41852910	.	-	.	ID=g6493.t2.exon3;Parent=g6493.t2
HiC_scaffold_15	AUGUSTUS	CDS	41852681	41852910	1.0	-	1	ID=g6493.t1.CDS3;Parent=g6493.t1
HiC_scaffold_15	AUGUSTUS	CDS	41852681	41852910	1.0	-	1	ID=g6493.t2.CDS3;Parent=g6493.t2
HiC_scaffold_15	AUGUSTUS	intron	41852911	41853291	1.0	-	.	ID=g6493.t1.intron3;Parent=g6493.t1
HiC_scaffold_15	AUGUSTUS	intron	41852911	41853291	1.0	-	.	ID=g6493.t2.intron3;Parent=g6493.t2
HiC_scaffold_15	AUGUSTUS	exon	41853292	41853361	.	-	.	ID=g6493.t1.exon4;Parent=g6493.t1
HiC_scaffold_15	AUGUSTUS	exon	41853292	41853361	.	-	.	ID=g6493.t2.exon4;Parent=g6493.t2
HiC_scaffold_15	AUGUSTUS	CDS	41853292	41853361	1.0	-	2	ID=g6493.t1.CDS4;Parent=g6493.t1
HiC_scaffold_15	AUGUSTUS	CDS	41853292	41853361	1.0	-	2	ID=g6493.t2.CDS4;Parent=g6493.t2
HiC_scaffold_15	AUGUSTUS	intron	41853362	41854831	1.0	-	.	ID=g6493.t1.intron4;Parent=g6493.t1
HiC_scaffold_15	AUGUSTUS	intron	41853362	41854831	1.0	-	.	ID=g6493.t2.intron4;Parent=g6493.t2
HiC_scaffold_15	AUGUSTUS	exon	41854832	41854949	.	-	.	ID=g6493.t1.exon5;Parent=g6493.t1
HiC_scaffold_15	AUGUSTUS	exon	41854832	41854949	.	-	.	ID=g6493.t2.exon5;Parent=g6493.t2
HiC_scaffold_15	AUGUSTUS	CDS	41854832	41854949	1.0	-	0	ID=g6493.t1.CDS5;Parent=g6493.t1
HiC_scaffold_15	AUGUSTUS	CDS	41854832	41854949	1.0	-	0	ID=g6493.t2.CDS5;Parent=g6493.t2
HiC_scaffold_15	AUGUSTUS	intron	41854950	41855581	1.0	-	.	ID=g6493.t1.intron5;Parent=g6493.t1
HiC_scaffold_15	AUGUSTUS	intron	41854950	41855581	1.0	-	.	ID=g6493.t2.intron5;Parent=g6493.t2
HiC_scaffold_15	AUGUSTUS	exon	41855582	41855653	.	-	.	ID=g6493.t1.exon6;Parent=g6493.t1
HiC_scaffold_15	AUGUSTUS	exon	41855582	41855653	.	-	.	ID=g6493.t2.exon6;Parent=g6493.t2
HiC_scaffold_15	AUGUSTUS	CDS	41855582	41855653	1.0	-	0	ID=g6493.t1.CDS6;Parent=g6493.t1
HiC_scaffold_15	AUGUSTUS	CDS	41855582	41855653	1.0	-	0	ID=g6493.t2.CDS6;Parent=g6493.t2
HiC_scaffold_15	AUGUSTUS	intron	41855654	41855749	1.0	-	.	ID=g6493.t1.intron6;Parent=g6493.t1
HiC_scaffold_15	AUGUSTUS	intron	41855654	41855749	1.0	-	.	ID=g6493.t2.intron6;Parent=g6493.t2
HiC_scaffold_15	AUGUSTUS	exon	41855750	41855903	.	-	.	ID=g6493.t1.exon7;Parent=g6493.t1
HiC_scaffold_15	AUGUSTUS	exon	41855750	41855903	.	-	.	ID=g6493.t2.exon7;Parent=g6493.t2
HiC_scaffold_15	AUGUSTUS	CDS	41855750	41855903	1.0	-	1	ID=g6493.t1.CDS7;Parent=g6493.t1
HiC_scaffold_15	AUGUSTUS	CDS	41855750	41855903	1.0	-	1	ID=g6493.t2.CDS7;Parent=g6493.t2
HiC_scaffold_15	AUGUSTUS	intron	41855904	41855991	1.0	-	.	ID=g6493.t1.intron7;Parent=g6493.t1
HiC_scaffold_15	AUGUSTUS	intron	41855904	41855991	1.0	-	.	ID=g6493.t2.intron7;Parent=g6493.t2
HiC_scaffold_15	AUGUSTUS	exon	41855992	41856111	.	-	.	ID=g6493.t1.exon8;Parent=g6493.t1
HiC_scaffold_15	AUGUSTUS	exon	41855992	41856111	.	-	.	ID=g6493.t2.exon8;Parent=g6493.t2
HiC_scaffold_15	AUGUSTUS	CDS	41855992	41856111	1.0	-	1	ID=g6493.t1.CDS8;Parent=g6493.t1
HiC_scaffold_15	AUGUSTUS	CDS	41855992	41856111	1.0	-	1	ID=g6493.t2.CDS8;Parent=g6493.t2
HiC_scaffold_15	AUGUSTUS	intron	41856112	41857359	1.0	-	.	ID=g6493.t1.intron8;Parent=g6493.t1
HiC_scaffold_15	AUGUSTUS	intron	41856112	41857359	1.0	-	.	ID=g6493.t2.intron8;Parent=g6493.t2
HiC_scaffold_15	AUGUSTUS	exon	41857360	41857469	.	-	.	ID=g6493.t1.exon9;Parent=g6493.t1
HiC_scaffold_15	AUGUSTUS	exon	41857360	41857469	.	-	.	ID=g6493.t2.exon9;Parent=g6493.t2
HiC_scaffold_15	AUGUSTUS	CDS	41857360	41857469	1.0	-	0	ID=g6493.t1.CDS9;Parent=g6493.t1
HiC_scaffold_15	AUGUSTUS	CDS	41857360	41857469	1.0	-	0	ID=g6493.t2.CDS9;Parent=g6493.t2
HiC_scaffold_15	AUGUSTUS	intron	41857470	41858695	1.0	-	.	ID=g6493.t1.intron9;Parent=g6493.t1
HiC_scaffold_15	AUGUSTUS	intron	41857470	41858695	1.0	-	.	ID=g6493.t2.intron9;Parent=g6493.t2
HiC_scaffold_15	AUGUSTUS	exon	41858696	41858858	.	-	.	ID=g6493.t1.exon10;Parent=g6493.t1
HiC_scaffold_15	AUGUSTUS	exon	41858696	41858858	.	-	.	ID=g6493.t2.exon10;Parent=g6493.t2
HiC_scaffold_15	AUGUSTUS	CDS	41858696	41858858	1.0	-	1	ID=g6493.t1.CDS10;Parent=g6493.t1
HiC_scaffold_15	AUGUSTUS	CDS	41858696	41858858	1.0	-	1	ID=g6493.t2.CDS10;Parent=g6493.t2
HiC_scaffold_15	AUGUSTUS	intron	41858859	41859729	1.0	-	.	ID=g6493.t1.intron10;Parent=g6493.t1
HiC_scaffold_15	AUGUSTUS	intron	41858859	41859729	1.0	-	.	ID=g6493.t2.intron10;Parent=g6493.t2
HiC_scaffold_15	AUGUSTUS	exon	41859730	41859870	.	-	.	ID=g6493.t1.exon11;Parent=g6493.t1
HiC_scaffold_15	AUGUSTUS	exon	41859730	41859870	.	-	.	ID=g6493.t2.exon11;Parent=g6493.t2
HiC_scaffold_15	AUGUSTUS	CDS	41859730	41859870	1.0	-	1	ID=g6493.t1.CDS11;Parent=g6493.t1
HiC_scaffold_15	AUGUSTUS	CDS	41859730	41859870	1.0	-	1	ID=g6493.t2.CDS11;Parent=g6493.t2
HiC_scaffold_15	AUGUSTUS	intron	41859871	41867269	1.0	-	.	ID=g6493.t1.intron11;Parent=g6493.t1
HiC_scaffold_15	AUGUSTUS	intron	41859871	41867269	1.0	-	.	ID=g6493.t2.intron11;Parent=g6493.t2
HiC_scaffold_15	AUGUSTUS	exon	41867270	41867442	.	-	.	ID=g6493.t1.exon12;Parent=g6493.t1
HiC_scaffold_15	AUGUSTUS	exon	41867270	41867442	.	-	.	ID=g6493.t2.exon12;Parent=g6493.t2
HiC_scaffold_15	AUGUSTUS	CDS	41867270	41867442	1.0	-	0	ID=g6493.t1.CDS12;Parent=g6493.t1
HiC_scaffold_15	AUGUSTUS	CDS	41867270	41867442	1.0	-	0	ID=g6493.t2.CDS12;Parent=g6493.t2
HiC_scaffold_15	AUGUSTUS	intron	41867443	41868491	1.0	-	.	ID=g6493.t1.intron12;Parent=g6493.t1
HiC_scaffold_15	AUGUSTUS	intron	41867443	41868491	1.0	-	.	ID=g6493.t2.intron12;Parent=g6493.t2
HiC_scaffold_15	AUGUSTUS	exon	41868492	41868517	.	-	.	ID=g6493.t1.exon13;Parent=g6493.t1
HiC_scaffold_15	AUGUSTUS	exon	41868492	41868517	.	-	.	ID=g6493.t2.exon13;Parent=g6493.t2
HiC_scaffold_15	AUGUSTUS	CDS	41868492	41868517	1.0	-	2	ID=g6493.t1.CDS13;Parent=g6493.t1
HiC_scaffold_15	AUGUSTUS	CDS	41868492	41868517	1.0	-	2	ID=g6493.t2.CDS13;Parent=g6493.t2
HiC_scaffold_15	AUGUSTUS	intron	41868518	41880893	1.0	-	.	ID=g6493.t1.intron13;Parent=g6493.t1
HiC_scaffold_15	AUGUSTUS	intron	41868518	41880893	1.0	-	.	ID=g6493.t2.intron13;Parent=g6493.t2
HiC_scaffold_15	AUGUSTUS	exon	41880894	41880912	.	-	.	ID=g6493.t1.exon14;Parent=g6493.t1
HiC_scaffold_15	AUGUSTUS	exon	41880894	41880912	.	-	.	ID=g6493.t2.exon14;Parent=g6493.t2
HiC_scaffold_15	AUGUSTUS	CDS	41880894	41880912	1.0	-	0	ID=g6493.t1.CDS14;Parent=g6493.t1
HiC_scaffold_15	AUGUSTUS	CDS	41880894	41880912	1.0	-	0	ID=g6493.t2.CDS14;Parent=g6493.t2
HiC_scaffold_15	AUGUSTUS	start_codon	41880910	41880912	.	-	0	ID=g6493.t1.start1;Parent=g6493.t1
HiC_scaffold_15	AUGUSTUS	start_codon	41880910	41880912	.	-	0	ID=g6493.t2.start1;Parent=g6493.t2
HiC_scaffold_15	AUGUSTUS	stop_codon	41904648	41904650	.	-	0	ID=g6494.t1.stop1;Parent=g6494.t1
HiC_scaffold_15	AUGUSTUS	exon	41904648	41904835	.	-	.	ID=g6494.t1.exon1;Parent=g6494.t1
HiC_scaffold_15	AUGUSTUS	CDS	41904648	41904835	1.0	-	2	ID=g6494.t1.CDS1;Parent=g6494.t1
HiC_scaffold_15	AUGUSTUS	gene	41904648	41950297	.	-	.	ID=g6494
HiC_scaffold_15	AUGUSTUS	mRNA	41904648	41950297	1.0	-	.	ID=g6494.t1;Parent=g6494;em_target=9668.ENSMPUP00000011669;em_score=2090.1;em_evalue=0.0;em_tcov=.;em_OGs=COG0515@1|root,KOG0192@2759|Eukaryota,38F12@33154|Opisthokonta,3BB2V@33208|Metazoa,3CVM2@33213|Bilateria,48004@7711|Chordata,48ZPF@7742|Vertebrata,3JASU@40674|Mammalia,3EP9Z@33554|Carnivora;em_COG_cat=T;em_desc=Dual serine threonine and tyrosine protein;em_max_annot_lvl=33208|Metazoa;em_Preferred_name=DSTYK;em_PFAMs=Pkinase,Pkinase_Tyr;em_GOs=GO:0001932,GO:0001934,GO:0003674,GO:0003824,GO:0004672,GO:0004674,GO:0005575,GO:0005622,GO:0005623,GO:0005737,GO:0005829,GO:0005886,GO:0006464,GO:0006468,GO:0006793,GO:0006796,GO:0006807,GO:0007154,GO:0007165,GO:0007275,GO:0008150,GO:0008152,GO:0009719,GO:0009790,GO:0009893,GO:0009966,GO:0009967,GO:0009987,GO:0010033,GO:0010562,GO:0010604,GO:0010646,GO:0010647,GO:0010941,GO:0016020,GO:0016301,GO:0016310,GO:0016323,GO:0016324,GO:0016740,GO:0016772,GO:0016773,GO:0019220,GO:0019222,GO:0019538,GO:0023051,GO:0023052,GO:0023056,GO:0031323,GO:0031325,GO:0031399,GO:0031401,GO:0032268,GO:0032270,GO:0032501,GO:0032502,GO:0033674,GO:0035556,GO:0036211,GO:0040036,GO:0042221,GO:0042325,GO:0042327,GO:0042981,GO:0043066,GO:0043067,GO:0043069,GO:0043085,GO:0043170,GO:0043408,GO:0043410,GO:0043412,GO:0043549,GO:0044093,GO:0044237,GO:0044238,GO:0044260,GO:0044267,GO:0044344,GO:0044424,GO:0044425,GO:0044444,GO:0044459,GO:0044464,GO:0045177,GO:0045743,GO:0045937,GO:0048513,GO:0048518,GO:0048519,GO:0048522,GO:0048523,GO:0048568,GO:0048583,GO:0048584,GO:0048731,GO:0048856,GO:0050789,GO:0050790,GO:0050794,GO:0050896,GO:0051171,GO:0051173,GO:0051174,GO:0051246,GO:0051247,GO:0051338,GO:0051347,GO:0051716,GO:0060255,GO:0060548,GO:0065007,GO:0065009,GO:0070372,GO:0070374,GO:0070848,GO:0070887,GO:0071310,GO:0071363,GO:0071495,GO:0071704,GO:0071774,GO:0071944,GO:0080090,GO:0090287,GO:0098590,GO:0140096,GO:1901564,GO:1902531,GO:1902533;em_EC=2.7.11.1;em_KEGG_ko=ko:K16288;em_BRITE=ko00000,ko01000,ko01001
HiC_scaffold_15	AUGUSTUS	intron	41904836	41905207	1.0	-	.	ID=g6494.t1.intron1;Parent=g6494.t1
HiC_scaffold_15	AUGUSTUS	exon	41905208	41905342	.	-	.	ID=g6494.t1.exon2;Parent=g6494.t1
HiC_scaffold_15	AUGUSTUS	CDS	41905208	41905342	1.0	-	2	ID=g6494.t1.CDS2;Parent=g6494.t1
HiC_scaffold_15	AUGUSTUS	intron	41905343	41907302	1.0	-	.	ID=g6494.t1.intron2;Parent=g6494.t1
HiC_scaffold_15	AUGUSTUS	exon	41907303	41907417	.	-	.	ID=g6494.t1.exon3;Parent=g6494.t1
HiC_scaffold_15	AUGUSTUS	CDS	41907303	41907417	1.0	-	0	ID=g6494.t1.CDS3;Parent=g6494.t1
HiC_scaffold_15	AUGUSTUS	intron	41907418	41908775	1.0	-	.	ID=g6494.t1.intron3;Parent=g6494.t1
HiC_scaffold_15	AUGUSTUS	exon	41908776	41908889	.	-	.	ID=g6494.t1.exon4;Parent=g6494.t1
HiC_scaffold_15	AUGUSTUS	CDS	41908776	41908889	1.0	-	0	ID=g6494.t1.CDS4;Parent=g6494.t1
HiC_scaffold_15	AUGUSTUS	intron	41908890	41910217	1.0	-	.	ID=g6494.t1.intron4;Parent=g6494.t1
HiC_scaffold_15	AUGUSTUS	exon	41910218	41910350	.	-	.	ID=g6494.t1.exon5;Parent=g6494.t1
HiC_scaffold_15	AUGUSTUS	CDS	41910218	41910350	1.0	-	1	ID=g6494.t1.CDS5;Parent=g6494.t1
HiC_scaffold_15	AUGUSTUS	intron	41910351	41910792	1.0	-	.	ID=g6494.t1.intron5;Parent=g6494.t1
HiC_scaffold_15	AUGUSTUS	exon	41910793	41910949	.	-	.	ID=g6494.t1.exon6;Parent=g6494.t1
HiC_scaffold_15	AUGUSTUS	CDS	41910793	41910949	1.0	-	2	ID=g6494.t1.CDS6;Parent=g6494.t1
HiC_scaffold_15	AUGUSTUS	intron	41910950	41912086	1.0	-	.	ID=g6494.t1.intron6;Parent=g6494.t1
HiC_scaffold_15	AUGUSTUS	exon	41912087	41912216	.	-	.	ID=g6494.t1.exon7;Parent=g6494.t1
HiC_scaffold_15	AUGUSTUS	CDS	41912087	41912216	1.0	-	0	ID=g6494.t1.CDS7;Parent=g6494.t1
HiC_scaffold_15	AUGUSTUS	intron	41912217	41913033	1.0	-	.	ID=g6494.t1.intron7;Parent=g6494.t1
HiC_scaffold_15	AUGUSTUS	exon	41913034	41913210	.	-	.	ID=g6494.t1.exon8;Parent=g6494.t1
HiC_scaffold_15	AUGUSTUS	CDS	41913034	41913210	1.0	-	0	ID=g6494.t1.CDS8;Parent=g6494.t1
HiC_scaffold_15	AUGUSTUS	intron	41913211	41913836	1.0	-	.	ID=g6494.t1.intron8;Parent=g6494.t1
HiC_scaffold_15	AUGUSTUS	exon	41913837	41913920	.	-	.	ID=g6494.t1.exon9;Parent=g6494.t1
HiC_scaffold_15	AUGUSTUS	CDS	41913837	41913920	1.0	-	0	ID=g6494.t1.CDS9;Parent=g6494.t1
HiC_scaffold_15	AUGUSTUS	intron	41913921	41914319	1.0	-	.	ID=g6494.t1.intron9;Parent=g6494.t1
HiC_scaffold_15	AUGUSTUS	exon	41914320	41914552	.	-	.	ID=g6494.t1.exon10;Parent=g6494.t1
HiC_scaffold_15	AUGUSTUS	CDS	41914320	41914552	1.0	-	2	ID=g6494.t1.CDS10;Parent=g6494.t1
HiC_scaffold_15	AUGUSTUS	intron	41914553	41919282	1.0	-	.	ID=g6494.t1.intron10;Parent=g6494.t1
HiC_scaffold_15	AUGUSTUS	exon	41919283	41919952	.	-	.	ID=g6494.t1.exon11;Parent=g6494.t1
HiC_scaffold_15	AUGUSTUS	CDS	41919283	41919952	1.0	-	0	ID=g6494.t1.CDS11;Parent=g6494.t1
HiC_scaffold_15	AUGUSTUS	intron	41919953	41931776	1.0	-	.	ID=g6494.t1.intron11;Parent=g6494.t1
HiC_scaffold_15	AUGUSTUS	exon	41931777	41932165	.	-	.	ID=g6494.t1.exon12;Parent=g6494.t1
HiC_scaffold_15	AUGUSTUS	CDS	41931777	41932165	1.0	-	2	ID=g6494.t1.CDS12;Parent=g6494.t1
HiC_scaffold_15	AUGUSTUS	intron	41932166	41950029	1.0	-	.	ID=g6494.t1.intron12;Parent=g6494.t1
HiC_scaffold_15	AUGUSTUS	exon	41950030	41950297	.	-	.	ID=g6494.t1.exon13;Parent=g6494.t1
HiC_scaffold_15	AUGUSTUS	CDS	41950030	41950297	1.0	-	0	ID=g6494.t1.CDS13;Parent=g6494.t1
HiC_scaffold_15	AUGUSTUS	start_codon	41950295	41950297	.	-	0	ID=g6494.t1.start1;Parent=g6494.t1
HiC_scaffold_15	AUGUSTUS	start_codon	41970067	41970069	.	+	0	ID=g6495.t1.start1;Parent=g6495.t1
HiC_scaffold_15	AUGUSTUS	exon	41970067	41970273	.	+	.	ID=g6495.t1.exon1;Parent=g6495.t1
HiC_scaffold_15	AUGUSTUS	CDS	41970067	41970273	1.0	+	0	ID=g6495.t1.CDS1;Parent=g6495.t1
HiC_scaffold_15	AUGUSTUS	gene	41970067	42005882	.	+	.	ID=g6495
HiC_scaffold_15	AUGUSTUS	mRNA	41970067	42005882	1.0	+	.	ID=g6495.t1;Parent=g6495;em_target=9668.ENSMPUP00000011790;em_score=1548.4;em_evalue=0.0;em_tcov=.;em_OGs=KOG3850@1|root,KOG3850@2759|Eukaryota,39M9F@33154|Opisthokonta,3BB9U@33208|Metazoa,3CV42@33213|Bilateria,485DD@7711|Chordata,4935N@7742|Vertebrata,3JDS9@40674|Mammalia,3EP09@33554|Carnivora;em_COG_cat=S;em_desc=Transmembrane and coiled-coil;em_max_annot_lvl=33208|Metazoa;em_Preferred_name=TMCC2;em_PFAMs=Tmemb_cc2;em_GOs=GO:0005575,GO:0005622,GO:0005623,GO:0005737,GO:0005783,GO:0006807,GO:0007275,GO:0007399,GO:0007417,GO:0007420,GO:0008150,GO:0008152,GO:0012505,GO:0019538,GO:0032501,GO:0032502,GO:0042982,GO:0043170,GO:0043226,GO:0043227,GO:0043229,GO:0043231,GO:0044238,GO:0044424,GO:0044444,GO:0044464,GO:0048513,GO:0048731,GO:0048856,GO:0060322,GO:0071704,GO:1901564;em_EC=2.7.11.1;em_KEGG_ko=ko:K16288;em_BRITE=ko00000,ko01000,ko01001
HiC_scaffold_15	AUGUSTUS	intron	41970274	41981674	1.0	+	.	ID=g6495.t1.intron1;Parent=g6495.t1
HiC_scaffold_15	AUGUSTUS	exon	41981675	41982205	.	+	.	ID=g6495.t1.exon2;Parent=g6495.t1
HiC_scaffold_15	AUGUSTUS	CDS	41981675	41982205	1.0	+	0	ID=g6495.t1.CDS2;Parent=g6495.t1
HiC_scaffold_15	AUGUSTUS	intron	41982206	42002934	1.0	+	.	ID=g6495.t1.intron2;Parent=g6495.t1
HiC_scaffold_15	AUGUSTUS	exon	42002935	42003875	.	+	.	ID=g6495.t1.exon3;Parent=g6495.t1
HiC_scaffold_15	AUGUSTUS	CDS	42002935	42003875	1.0	+	0	ID=g6495.t1.CDS3;Parent=g6495.t1
HiC_scaffold_15	AUGUSTUS	intron	42003876	42005236	1.0	+	.	ID=g6495.t1.intron3;Parent=g6495.t1
HiC_scaffold_15	AUGUSTUS	exon	42005237	42005372	.	+	.	ID=g6495.t1.exon4;Parent=g6495.t1
HiC_scaffold_15	AUGUSTUS	CDS	42005237	42005372	1.0	+	1	ID=g6495.t1.CDS4;Parent=g6495.t1
HiC_scaffold_15	AUGUSTUS	intron	42005373	42005570	1.0	+	.	ID=g6495.t1.intron4;Parent=g6495.t1
HiC_scaffold_15	AUGUSTUS	exon	42005571	42005882	.	+	.	ID=g6495.t1.exon5;Parent=g6495.t1
HiC_scaffold_15	AUGUSTUS	CDS	42005571	42005882	1.0	+	0	ID=g6495.t1.CDS5;Parent=g6495.t1
HiC_scaffold_15	AUGUSTUS	stop_codon	42005880	42005882	.	+	0	ID=g6495.t1.stop1;Parent=g6495.t1
HiC_scaffold_15	AUGUSTUS	stop_codon	42034973	42034975	.	-	0	ID=g6496.t1.stop1;Parent=g6496.t1
HiC_scaffold_15	AUGUSTUS	exon	42034973	42036135	.	-	.	ID=g6496.t1.exon1;Parent=g6496.t1
HiC_scaffold_15	AUGUSTUS	CDS	42034973	42036135	1.0	-	2	ID=g6496.t1.CDS1;Parent=g6496.t1
HiC_scaffold_15	AUGUSTUS	gene	42034973	42052038	.	-	.	ID=g6496
HiC_scaffold_15	AUGUSTUS	mRNA	42034973	42052038	1.0	-	.	ID=g6496.t1;Parent=g6496;em_target=9668.ENSMPUP00000011794;em_score=1386.1;em_evalue=0.0;em_tcov=.;em_OGs=KOG0611@1|root,KOG0611@2759|Eukaryota,38BH2@33154|Opisthokonta,3BA9M@33208|Metazoa,3CXYR@33213|Bilateria,487UB@7711|Chordata,49634@7742|Vertebrata,3J4C0@40674|Mammalia,3EHHE@33554|Carnivora;em_COG_cat=T;em_desc=NUAK family, SNF1-like kinase, 2;em_max_annot_lvl=33208|Metazoa;em_Preferred_name=NUAK2;em_EC=2.7.11.1;em_KEGG_ko=ko:K08800;em_BRITE=ko00000,ko01000,ko01001;em_PFAMs=Pkinase;em_GOs=GO:0000166,GO:0000287,GO:0003674,GO:0003824,GO:0004672,GO:0004674,GO:0005198,GO:0005488,GO:0005524,GO:0005575,GO:0005622,GO:0005623,GO:0005634,GO:0005737,GO:0006464,GO:0006468,GO:0006793,GO:0006796,GO:0006807,GO:0006950,GO:0006996,GO:0007010,GO:0007154,GO:0007165,GO:0008144,GO:0008150,GO:0008152,GO:0008307,GO:0009267,GO:0009605,GO:0009653,GO:0009987,GO:0009991,GO:0010927,GO:0010941,GO:0016043,GO:0016301,GO:0016310,GO:0016740,GO:0016772,GO:0016773,GO:0017076,GO:0019538,GO:0022607,GO:0023052,GO:0030016,GO:0030017,GO:0030029,GO:0030036,GO:0030154,GO:0030239,GO:0030554,GO:0031032,GO:0031033,GO:0031034,GO:0031430,GO:0031667,GO:0031668,GO:0031669,GO:0031672,GO:0032502,GO:0032553,GO:0032555,GO:0032559,GO:0032989,GO:0033554,GO:0034622,GO:0035556,GO:0035639,GO:0036094,GO:0036211,GO:0042149,GO:0042594,GO:0042692,GO:0042981,GO:0043066,GO:0043067,GO:0043069,GO:0043167,GO:0043168,GO:0043169,GO:0043170,GO:0043226,GO:0043227,GO:0043228,GO:0043229,GO:0043231,GO:0043232,GO:0043292,GO:0043412,GO:0043933,GO:0044085,GO:0044237,GO:0044238,GO:0044260,GO:0044267,GO:0044422,GO:0044424,GO:0044444,GO:0044449,GO:0044464,GO:0046872,GO:0048468,GO:0048519,GO:0048523,GO:0048646,GO:0048856,GO:0048869,GO:0050789,GO:0050794,GO:0050896,GO:0051146,GO:0051716,GO:0055001,GO:0055002,GO:0060548,GO:0061061,GO:0061203,GO:0061204,GO:0065003,GO:0065007,GO:0070925,GO:0071496,GO:0071688,GO:0071704,GO:0071840,GO:0097159,GO:0097367,GO:0097435,GO:0099080,GO:0099081,GO:0099512,GO:0140096,GO:1901265,GO:1901363,GO:1901564
HiC_scaffold_15	AUGUSTUS	intron	42036136	42036566	1.0	-	.	ID=g6496.t1.intron1;Parent=g6496.t1
HiC_scaffold_15	AUGUSTUS	exon	42036567	42036699	.	-	.	ID=g6496.t1.exon2;Parent=g6496.t1
HiC_scaffold_15	AUGUSTUS	CDS	42036567	42036699	1.0	-	0	ID=g6496.t1.CDS2;Parent=g6496.t1
HiC_scaffold_15	AUGUSTUS	intron	42036700	42037287	1.0	-	.	ID=g6496.t1.intron2;Parent=g6496.t1
HiC_scaffold_15	AUGUSTUS	exon	42037288	42037407	.	-	.	ID=g6496.t1.exon3;Parent=g6496.t1
HiC_scaffold_15	AUGUSTUS	CDS	42037288	42037407	1.0	-	0	ID=g6496.t1.CDS3;Parent=g6496.t1
HiC_scaffold_15	AUGUSTUS	intron	42037408	42039206	1.0	-	.	ID=g6496.t1.intron3;Parent=g6496.t1
HiC_scaffold_15	AUGUSTUS	exon	42039207	42039272	.	-	.	ID=g6496.t1.exon4;Parent=g6496.t1
HiC_scaffold_15	AUGUSTUS	CDS	42039207	42039272	1.0	-	0	ID=g6496.t1.CDS4;Parent=g6496.t1
HiC_scaffold_15	AUGUSTUS	intron	42039273	42039595	1.0	-	.	ID=g6496.t1.intron4;Parent=g6496.t1
HiC_scaffold_15	AUGUSTUS	exon	42039596	42039747	.	-	.	ID=g6496.t1.exon5;Parent=g6496.t1
HiC_scaffold_15	AUGUSTUS	CDS	42039596	42039747	1.0	-	2	ID=g6496.t1.CDS5;Parent=g6496.t1
HiC_scaffold_15	AUGUSTUS	intron	42039748	42042341	1.0	-	.	ID=g6496.t1.intron5;Parent=g6496.t1
HiC_scaffold_15	AUGUSTUS	exon	42042342	42042462	.	-	.	ID=g6496.t1.exon6;Parent=g6496.t1
HiC_scaffold_15	AUGUSTUS	CDS	42042342	42042462	1.0	-	0	ID=g6496.t1.CDS6;Parent=g6496.t1
HiC_scaffold_15	AUGUSTUS	intron	42042463	42051792	1.0	-	.	ID=g6496.t1.intron6;Parent=g6496.t1
HiC_scaffold_15	AUGUSTUS	exon	42051793	42052038	.	-	.	ID=g6496.t1.exon7;Parent=g6496.t1
HiC_scaffold_15	AUGUSTUS	CDS	42051793	42052038	1.0	-	0	ID=g6496.t1.CDS7;Parent=g6496.t1
HiC_scaffold_15	AUGUSTUS	start_codon	42052036	42052038	.	-	0	ID=g6496.t1.start1;Parent=g6496.t1
HiC_scaffold_15	AUGUSTUS	stop_codon	42063602	42063604	.	-	0	ID=g6497.t1.stop1;Parent=g6497.t1
HiC_scaffold_15	AUGUSTUS	exon	42063602	42063795	.	-	.	ID=g6497.t1.exon1;Parent=g6497.t1
HiC_scaffold_15	AUGUSTUS	CDS	42063602	42063795	1.0	-	2	ID=g6497.t1.CDS1;Parent=g6497.t1
HiC_scaffold_15	AUGUSTUS	gene	42063602	42069239	.	-	.	ID=g6497
HiC_scaffold_15	AUGUSTUS	mRNA	42063602	42069239	1.0	-	.	ID=g6497.t1;Parent=g6497;em_target=9668.ENSMPUP00000011817;em_score=802.5;em_evalue=1.7e-244;em_tcov=.;em_OGs=KOG1072@1|root,KOG1072@2759|Eukaryota,390AJ@33154|Opisthokonta,3BE5D@33208|Metazoa,3CZ6Y@33213|Bilateria,48A8T@7711|Chordata,48YQ8@7742|Vertebrata,3J23S@40674|Mammalia,3EG94@33554|Carnivora;em_COG_cat=S;em_desc=Kelch domain containing 8A;em_max_annot_lvl=33208|Metazoa;em_Preferred_name=KLHDC8A;em_PFAMs=Kelch_1;em_GOs=GO:0000151,GO:0005575,GO:0005622,GO:0005623,GO:0031461,GO:0031463,GO:0032991,GO:0044424,GO:0044464,GO:1902494,GO:1990234
HiC_scaffold_15	AUGUSTUS	intron	42063796	42064662	1.0	-	.	ID=g6497.t1.intron1;Parent=g6497.t1
HiC_scaffold_15	AUGUSTUS	exon	42064663	42064764	.	-	.	ID=g6497.t1.exon2;Parent=g6497.t1
HiC_scaffold_15	AUGUSTUS	CDS	42064663	42064764	1.0	-	2	ID=g6497.t1.CDS2;Parent=g6497.t1
HiC_scaffold_15	AUGUSTUS	intron	42064765	42065382	1.0	-	.	ID=g6497.t1.intron2;Parent=g6497.t1
HiC_scaffold_15	AUGUSTUS	exon	42065383	42065598	.	-	.	ID=g6497.t1.exon3;Parent=g6497.t1
HiC_scaffold_15	AUGUSTUS	CDS	42065383	42065598	1.0	-	2	ID=g6497.t1.CDS3;Parent=g6497.t1
HiC_scaffold_15	AUGUSTUS	intron	42065599	42065765	1.0	-	.	ID=g6497.t1.intron3;Parent=g6497.t1
HiC_scaffold_15	AUGUSTUS	exon	42065766	42065930	.	-	.	ID=g6497.t1.exon4;Parent=g6497.t1
HiC_scaffold_15	AUGUSTUS	CDS	42065766	42065930	1.0	-	2	ID=g6497.t1.CDS4;Parent=g6497.t1
HiC_scaffold_15	AUGUSTUS	intron	42065931	42068863	1.0	-	.	ID=g6497.t1.intron4;Parent=g6497.t1
HiC_scaffold_15	AUGUSTUS	exon	42068864	42069239	.	-	.	ID=g6497.t1.exon5;Parent=g6497.t1
HiC_scaffold_15	AUGUSTUS	CDS	42068864	42069239	1.0	-	0	ID=g6497.t1.CDS5;Parent=g6497.t1
HiC_scaffold_15	AUGUSTUS	start_codon	42069237	42069239	.	-	0	ID=g6497.t1.start1;Parent=g6497.t1
HiC_scaffold_15	AUGUSTUS	stop_codon	42108095	42108097	.	-	0	ID=g6498.t1.stop1;Parent=g6498.t1
HiC_scaffold_15	AUGUSTUS	exon	42108095	42108208	.	-	.	ID=g6498.t1.exon1;Parent=g6498.t1
HiC_scaffold_15	AUGUSTUS	CDS	42108095	42108208	0.83	-	0	ID=g6498.t1.CDS1;Parent=g6498.t1
HiC_scaffold_15	AUGUSTUS	gene	42108095	42130067	.	-	.	ID=g6498
HiC_scaffold_15	AUGUSTUS	mRNA	42108095	42130067	.	-	.	ID=g6498.t1;Parent=g6498;em_target=9707.XP_004392922.1;em_score=189.0;em_evalue=1.1e-58;em_tcov=.;em_OGs=28PQ9@1|root,2QWCI@2759|Eukaryota,3A1SG@33154|Opisthokonta,3BQDJ@33208|Metazoa,3D76M@33213|Bilateria,48EV7@7711|Chordata,49BRB@7742|Vertebrata,3JGNJ@40674|Mammalia,3EUUU@33554|Carnivora;em_COG_cat=S;em_desc=LEM domain containing 1;em_max_annot_lvl=33208|Metazoa;em_Preferred_name=LEMD1;em_PFAMs=LEM;em_GOs=
HiC_scaffold_15	AUGUSTUS	intron	42108209	42126382	0.82	-	.	ID=g6498.t1.intron1;Parent=g6498.t1
HiC_scaffold_15	GeneMark.hmm3	stop_codon	42122630	42122632	.	-	0	ID=g6498.t2.stop1;Parent=g6498.t2
HiC_scaffold_15	GeneMark.hmm3	CDS	42122630	42122811	.	-	2	ID=g6498.t2.CDS1;Parent=g6498.t2
HiC_scaffold_15	GeneMark.hmm3	exon	42122630	42122811	.	-	2	ID=g6498.t2.exon1;Parent=g6498.t2
HiC_scaffold_15	GeneMark.hmm3	mRNA	42122630	42130067	.	-	.	ID=g6498.t2;Parent=g6498;em_target=9713.XP_006751937.1;em_score=128.9;em_evalue=6e-40;em_tcov=.;em_OGs=28PQ9@1|root,2QWCI@2759|Eukaryota,3A1SG@33154|Opisthokonta,3BQDJ@33208|Metazoa,3D76M@33213|Bilateria,48EV7@7711|Chordata,49BRB@7742|Vertebrata,3JGNJ@40674|Mammalia,3EUUU@33554|Carnivora;em_COG_cat=S;em_desc=LEM domain containing 1;em_max_annot_lvl=33208|Metazoa;em_Preferred_name=LEMD1;em_PFAMs=LEM;em_GOs=
HiC_scaffold_15	GeneMark.hmm3	intron	42122812	42125686	.	-	1	ID=g6498.t2.intron1;Parent=g6498.t2
HiC_scaffold_15	GeneMark.hmm3	CDS	42125687	42125747	.	-	0	ID=g6498.t2.CDS2;Parent=g6498.t2
HiC_scaffold_15	GeneMark.hmm3	exon	42125687	42125747	.	-	0	ID=g6498.t2.exon2;Parent=g6498.t2
HiC_scaffold_15	GeneMark.hmm3	intron	42125748	42126783	.	-	0	ID=g6498.t2.intron2;Parent=g6498.t2
HiC_scaffold_15	AUGUSTUS	exon	42126383	42126453	.	-	.	ID=g6498.t1.exon2;Parent=g6498.t1
HiC_scaffold_15	AUGUSTUS	CDS	42126383	42126453	1.0	-	2	ID=g6498.t1.CDS2;Parent=g6498.t1
HiC_scaffold_15	AUGUSTUS	intron	42126454	42129068	1.0	-	.	ID=g6498.t1.intron2;Parent=g6498.t1
HiC_scaffold_15	GeneMark.hmm3	CDS	42126784	42127049	.	-	2	ID=g6498.t2.CDS3;Parent=g6498.t2
HiC_scaffold_15	GeneMark.hmm3	exon	42126784	42127049	.	-	2	ID=g6498.t2.exon3;Parent=g6498.t2
HiC_scaffold_15	GeneMark.hmm3	intron	42127050	42127529	.	-	1	ID=g6498.t2.intron3;Parent=g6498.t2
HiC_scaffold_15	GeneMark.hmm3	CDS	42127530	42127732	.	-	1	ID=g6498.t2.CDS4;Parent=g6498.t2
HiC_scaffold_15	GeneMark.hmm3	exon	42127530	42127732	.	-	1	ID=g6498.t2.exon4;Parent=g6498.t2
HiC_scaffold_15	GeneMark.hmm3	intron	42127733	42128493	.	-	2	ID=g6498.t2.intron4;Parent=g6498.t2
HiC_scaffold_15	GeneMark.hmm3	CDS	42128494	42128506	.	-	2	ID=g6498.t2.CDS5;Parent=g6498.t2
HiC_scaffold_15	GeneMark.hmm3	exon	42128494	42128506	.	-	2	ID=g6498.t2.exon5;Parent=g6498.t2
HiC_scaffold_15	GeneMark.hmm3	intron	42128507	42129068	.	-	1	ID=g6498.t2.intron5;Parent=g6498.t2
HiC_scaffold_15	AUGUSTUS	exon	42129069	42129191	.	-	.	ID=g6498.t1.exon3;Parent=g6498.t1
HiC_scaffold_15	GeneMark.hmm3	CDS	42129069	42129191	.	-	2	ID=g6498.t2.CDS6;Parent=g6498.t2
HiC_scaffold_15	GeneMark.hmm3	exon	42129069	42129191	.	-	2	ID=g6498.t2.exon6;Parent=g6498.t2
HiC_scaffold_15	AUGUSTUS	CDS	42129069	42129191	1.0	-	2	ID=g6498.t1.CDS3;Parent=g6498.t1
HiC_scaffold_15	GeneMark.hmm3	intron	42129192	42129985	.	-	1	ID=g6498.t2.intron6;Parent=g6498.t2
HiC_scaffold_15	AUGUSTUS	intron	42129192	42129985	1.0	-	.	ID=g6498.t1.intron3;Parent=g6498.t1
HiC_scaffold_15	AUGUSTUS	exon	42129986	42130067	.	-	.	ID=g6498.t1.exon4;Parent=g6498.t1
HiC_scaffold_15	GeneMark.hmm3	CDS	42129986	42130067	.	-	0	ID=g6498.t2.CDS7;Parent=g6498.t2
HiC_scaffold_15	GeneMark.hmm3	exon	42129986	42130067	.	-	0	ID=g6498.t2.exon7;Parent=g6498.t2
HiC_scaffold_15	AUGUSTUS	CDS	42129986	42130067	1.0	-	0	ID=g6498.t1.CDS4;Parent=g6498.t1
HiC_scaffold_15	AUGUSTUS	start_codon	42130065	42130067	.	-	0	ID=g6498.t1.start1;Parent=g6498.t1
HiC_scaffold_15	GeneMark.hmm3	start_codon	42130065	42130067	.	-	0	ID=g6498.t2.start1;Parent=g6498.t2
HiC_scaffold_15	AUGUSTUS	start_codon	42226200	42226202	.	+	0	ID=g6499.t1.start1;Parent=g6499.t1
HiC_scaffold_15	AUGUSTUS	exon	42226200	42226323	.	+	.	ID=g6499.t1.exon1;Parent=g6499.t1
HiC_scaffold_15	AUGUSTUS	CDS	42226200	42226323	1.0	+	0	ID=g6499.t1.CDS1;Parent=g6499.t1
HiC_scaffold_15	AUGUSTUS	gene	42226200	42234365	.	+	.	ID=g6499
HiC_scaffold_15	AUGUSTUS	mRNA	42226200	42234365	1.0	+	.	ID=g6499.t1;Parent=g6499;em_target=9668.ENSMPUP00000011824;em_score=1049.9;em_evalue=0.0;em_tcov=.;em_OGs=KOG0594@1|root,KOG0594@2759|Eukaryota,38B58@33154|Opisthokonta,3BDPB@33208|Metazoa,3CU3D@33213|Bilateria,4856V@7711|Chordata,48WBZ@7742|Vertebrata,3JEAN@40674|Mammalia,3EP89@33554|Carnivora;em_COG_cat=T;em_desc=kinase 18;em_max_annot_lvl=33208|Metazoa;em_Preferred_name=CDK18;em_EC=2.7.11.22;em_KEGG_ko=ko:K08820,ko:K15595,ko:K15596;em_BRITE=ko00000,ko01000,ko01001;em_PFAMs=Pkinase;em_GOs=GO:0003674,GO:0005488,GO:0005515,GO:0005575,GO:0005622,GO:0005623,GO:0005634,GO:0005737,GO:0006464,GO:0006468,GO:0006793,GO:0006796,GO:0006807,GO:0008150,GO:0008152,GO:0009987,GO:0016310,GO:0019538,GO:0030424,GO:0030425,GO:0036211,GO:0036477,GO:0042995,GO:0043005,GO:0043170,GO:0043226,GO:0043227,GO:0043229,GO:0043231,GO:0043412,GO:0044237,GO:0044238,GO:0044260,GO:0044267,GO:0044424,GO:0044463,GO:0044464,GO:0071704,GO:0097447,GO:0097458,GO:0120025,GO:0120038,GO:1901564
HiC_scaffold_15	AUGUSTUS	intron	42226324	42226479	1.0	+	.	ID=g6499.t1.intron1;Parent=g6499.t1
HiC_scaffold_15	AUGUSTUS	exon	42226480	42226610	.	+	.	ID=g6499.t1.exon2;Parent=g6499.t1
HiC_scaffold_15	AUGUSTUS	CDS	42226480	42226610	1.0	+	2	ID=g6499.t1.CDS2;Parent=g6499.t1
HiC_scaffold_15	AUGUSTUS	intron	42226611	42227185	1.0	+	.	ID=g6499.t1.intron2;Parent=g6499.t1
HiC_scaffold_15	AUGUSTUS	exon	42227186	42227311	.	+	.	ID=g6499.t1.exon3;Parent=g6499.t1
HiC_scaffold_15	AUGUSTUS	CDS	42227186	42227311	1.0	+	0	ID=g6499.t1.CDS3;Parent=g6499.t1
HiC_scaffold_15	AUGUSTUS	intron	42227312	42228156	1.0	+	.	ID=g6499.t1.intron3;Parent=g6499.t1
HiC_scaffold_15	AUGUSTUS	exon	42228157	42228213	.	+	.	ID=g6499.t1.exon4;Parent=g6499.t1
HiC_scaffold_15	AUGUSTUS	CDS	42228157	42228213	1.0	+	0	ID=g6499.t1.CDS4;Parent=g6499.t1
HiC_scaffold_15	AUGUSTUS	intron	42228214	42229053	1.0	+	.	ID=g6499.t1.intron4;Parent=g6499.t1
HiC_scaffold_15	AUGUSTUS	exon	42229054	42229168	.	+	.	ID=g6499.t1.exon5;Parent=g6499.t1
HiC_scaffold_15	AUGUSTUS	CDS	42229054	42229168	1.0	+	0	ID=g6499.t1.CDS5;Parent=g6499.t1
HiC_scaffold_15	AUGUSTUS	intron	42229169	42229357	1.0	+	.	ID=g6499.t1.intron5;Parent=g6499.t1
HiC_scaffold_15	AUGUSTUS	exon	42229358	42229452	.	+	.	ID=g6499.t1.exon6;Parent=g6499.t1
HiC_scaffold_15	AUGUSTUS	CDS	42229358	42229452	1.0	+	2	ID=g6499.t1.CDS6;Parent=g6499.t1
HiC_scaffold_15	AUGUSTUS	intron	42229453	42229674	1.0	+	.	ID=g6499.t1.intron6;Parent=g6499.t1
HiC_scaffold_15	AUGUSTUS	exon	42229675	42229737	.	+	.	ID=g6499.t1.exon7;Parent=g6499.t1
HiC_scaffold_15	AUGUSTUS	CDS	42229675	42229737	1.0	+	0	ID=g6499.t1.CDS7;Parent=g6499.t1
HiC_scaffold_15	AUGUSTUS	intron	42229738	42230406	1.0	+	.	ID=g6499.t1.intron7;Parent=g6499.t1
HiC_scaffold_15	AUGUSTUS	exon	42230407	42230530	.	+	.	ID=g6499.t1.exon8;Parent=g6499.t1
HiC_scaffold_15	AUGUSTUS	CDS	42230407	42230530	1.0	+	0	ID=g6499.t1.CDS8;Parent=g6499.t1
HiC_scaffold_15	AUGUSTUS	intron	42230531	42230660	1.0	+	.	ID=g6499.t1.intron8;Parent=g6499.t1
HiC_scaffold_15	AUGUSTUS	exon	42230661	42230781	.	+	.	ID=g6499.t1.exon9;Parent=g6499.t1
HiC_scaffold_15	AUGUSTUS	CDS	42230661	42230781	1.0	+	2	ID=g6499.t1.CDS9;Parent=g6499.t1
HiC_scaffold_15	AUGUSTUS	intron	42230782	42231576	1.0	+	.	ID=g6499.t1.intron9;Parent=g6499.t1
HiC_scaffold_15	AUGUSTUS	exon	42231577	42231674	.	+	.	ID=g6499.t1.exon10;Parent=g6499.t1
HiC_scaffold_15	AUGUSTUS	CDS	42231577	42231674	1.0	+	1	ID=g6499.t1.CDS10;Parent=g6499.t1
HiC_scaffold_15	AUGUSTUS	intron	42231675	42231902	1.0	+	.	ID=g6499.t1.intron10;Parent=g6499.t1
HiC_scaffold_15	AUGUSTUS	exon	42231903	42232008	.	+	.	ID=g6499.t1.exon11;Parent=g6499.t1
HiC_scaffold_15	AUGUSTUS	CDS	42231903	42232008	1.0	+	2	ID=g6499.t1.CDS11;Parent=g6499.t1
HiC_scaffold_15	AUGUSTUS	intron	42232009	42232139	1.0	+	.	ID=g6499.t1.intron11;Parent=g6499.t1
HiC_scaffold_15	AUGUSTUS	exon	42232140	42232182	.	+	.	ID=g6499.t1.exon12;Parent=g6499.t1
HiC_scaffold_15	AUGUSTUS	CDS	42232140	42232182	1.0	+	1	ID=g6499.t1.CDS12;Parent=g6499.t1
HiC_scaffold_15	AUGUSTUS	intron	42232183	42232993	1.0	+	.	ID=g6499.t1.intron12;Parent=g6499.t1
HiC_scaffold_15	AUGUSTUS	exon	42232994	42233084	.	+	.	ID=g6499.t1.exon13;Parent=g6499.t1
HiC_scaffold_15	AUGUSTUS	CDS	42232994	42233084	1.0	+	0	ID=g6499.t1.CDS13;Parent=g6499.t1
HiC_scaffold_15	AUGUSTUS	intron	42233085	42233411	1.0	+	.	ID=g6499.t1.intron13;Parent=g6499.t1
HiC_scaffold_15	AUGUSTUS	exon	42233412	42233489	.	+	.	ID=g6499.t1.exon14;Parent=g6499.t1
HiC_scaffold_15	AUGUSTUS	CDS	42233412	42233489	1.0	+	2	ID=g6499.t1.CDS14;Parent=g6499.t1
HiC_scaffold_15	AUGUSTUS	intron	42233490	42234330	1.0	+	.	ID=g6499.t1.intron14;Parent=g6499.t1
HiC_scaffold_15	AUGUSTUS	exon	42234331	42234365	.	+	.	ID=g6499.t1.exon15;Parent=g6499.t1
HiC_scaffold_15	AUGUSTUS	CDS	42234331	42234365	1.0	+	2	ID=g6499.t1.CDS15;Parent=g6499.t1
HiC_scaffold_15	AUGUSTUS	stop_codon	42234363	42234365	.	+	0	ID=g6499.t1.stop1;Parent=g6499.t1
HiC_scaffold_15	AUGUSTUS	start_codon	42264876	42264878	.	+	0	ID=g6500.t1.start1;Parent=g6500.t1
HiC_scaffold_15	AUGUSTUS	exon	42264876	42265105	.	+	.	ID=g6500.t1.exon1;Parent=g6500.t1
HiC_scaffold_15	AUGUSTUS	CDS	42264876	42265105	1.0	+	0	ID=g6500.t1.CDS1;Parent=g6500.t1
HiC_scaffold_15	AUGUSTUS	gene	42264876	42292652	.	+	.	ID=g6500
HiC_scaffold_15	AUGUSTUS	mRNA	42264876	42292652	1.0	+	.	ID=g6500.t1;Parent=g6500;em_target=9646.ENSAMEP00000001629;em_score=1112.6;em_evalue=0.0;em_tcov=.;em_OGs=28Z0Q@1|root,2QRVK@2759|Eukaryota,38E0I@33154|Opisthokonta,3BDWI@33208|Metazoa,3CZF1@33213|Bilateria,487VE@7711|Chordata,48YPY@7742|Vertebrata,3JACK@40674|Mammalia,3EPST@33554|Carnivora;em_COG_cat=S;em_desc=Major facilitator superfamily;em_max_annot_lvl=33208|Metazoa;em_Preferred_name=MFSD4;em_PFAMs=MFS_1;em_GOs=GO:0003674,GO:0005215,GO:0005355,GO:0006810,GO:0008150,GO:0008643,GO:0008645,GO:0015144,GO:0015145,GO:0015149,GO:0015749,GO:0022857,GO:0034219,GO:0051119,GO:0051179,GO:0051234,GO:0055085,GO:0071702,GO:1904659;em_KEGG_ko=ko:K08175,ko:K14688;em_BRITE=ko00000,ko00001,ko02000;em_KEGG_TC=2.A.1.7,2.A.4.2;em_KEGG_Pathway=ko04978,map04978
HiC_scaffold_15	AUGUSTUS	intron	42265106	42275623	1.0	+	.	ID=g6500.t1.intron1;Parent=g6500.t1
HiC_scaffold_15	AUGUSTUS	exon	42275624	42275822	.	+	.	ID=g6500.t1.exon2;Parent=g6500.t1
HiC_scaffold_15	AUGUSTUS	CDS	42275624	42275822	1.0	+	1	ID=g6500.t1.CDS2;Parent=g6500.t1
HiC_scaffold_15	AUGUSTUS	intron	42275823	42276493	1.0	+	.	ID=g6500.t1.intron2;Parent=g6500.t1
HiC_scaffold_15	AUGUSTUS	exon	42276494	42276754	.	+	.	ID=g6500.t1.exon3;Parent=g6500.t1
HiC_scaffold_15	AUGUSTUS	CDS	42276494	42276754	1.0	+	0	ID=g6500.t1.CDS3;Parent=g6500.t1
HiC_scaffold_15	AUGUSTUS	intron	42276755	42279819	1.0	+	.	ID=g6500.t1.intron3;Parent=g6500.t1
HiC_scaffold_15	AUGUSTUS	exon	42279820	42279988	.	+	.	ID=g6500.t1.exon4;Parent=g6500.t1
HiC_scaffold_15	AUGUSTUS	CDS	42279820	42279988	1.0	+	0	ID=g6500.t1.CDS4;Parent=g6500.t1
HiC_scaffold_15	AUGUSTUS	intron	42279989	42280425	1.0	+	.	ID=g6500.t1.intron4;Parent=g6500.t1
HiC_scaffold_15	AUGUSTUS	exon	42280426	42280541	.	+	.	ID=g6500.t1.exon5;Parent=g6500.t1
HiC_scaffold_15	AUGUSTUS	CDS	42280426	42280541	1.0	+	2	ID=g6500.t1.CDS5;Parent=g6500.t1
HiC_scaffold_15	AUGUSTUS	intron	42280542	42281829	1.0	+	.	ID=g6500.t1.intron5;Parent=g6500.t1
HiC_scaffold_15	AUGUSTUS	exon	42281830	42282003	.	+	.	ID=g6500.t1.exon6;Parent=g6500.t1
HiC_scaffold_15	AUGUSTUS	CDS	42281830	42282003	1.0	+	0	ID=g6500.t1.CDS6;Parent=g6500.t1
HiC_scaffold_15	AUGUSTUS	intron	42282004	42286574	1.0	+	.	ID=g6500.t1.intron6;Parent=g6500.t1
HiC_scaffold_15	AUGUSTUS	exon	42286575	42286722	.	+	.	ID=g6500.t1.exon7;Parent=g6500.t1
HiC_scaffold_15	AUGUSTUS	CDS	42286575	42286722	1.0	+	0	ID=g6500.t1.CDS7;Parent=g6500.t1
HiC_scaffold_15	AUGUSTUS	intron	42286723	42290054	1.0	+	.	ID=g6500.t1.intron7;Parent=g6500.t1
HiC_scaffold_15	AUGUSTUS	exon	42290055	42290125	.	+	.	ID=g6500.t1.exon8;Parent=g6500.t1
HiC_scaffold_15	AUGUSTUS	CDS	42290055	42290125	1.0	+	2	ID=g6500.t1.CDS8;Parent=g6500.t1
HiC_scaffold_15	AUGUSTUS	intron	42290126	42291352	1.0	+	.	ID=g6500.t1.intron8;Parent=g6500.t1
HiC_scaffold_15	AUGUSTUS	exon	42291353	42291473	.	+	.	ID=g6500.t1.exon9;Parent=g6500.t1
HiC_scaffold_15	AUGUSTUS	CDS	42291353	42291473	1.0	+	0	ID=g6500.t1.CDS9;Parent=g6500.t1
HiC_scaffold_15	AUGUSTUS	intron	42291474	42292596	1.0	+	.	ID=g6500.t1.intron9;Parent=g6500.t1
HiC_scaffold_15	AUGUSTUS	exon	42292597	42292652	.	+	.	ID=g6500.t1.exon10;Parent=g6500.t1
HiC_scaffold_15	AUGUSTUS	CDS	42292597	42292652	1.0	+	2	ID=g6500.t1.CDS10;Parent=g6500.t1
HiC_scaffold_15	AUGUSTUS	stop_codon	42292650	42292652	.	+	0	ID=g6500.t1.stop1;Parent=g6500.t1
HiC_scaffold_15	AUGUSTUS	stop_codon	42306243	42306245	.	-	0	ID=g6501.t1.stop1;Parent=g6501.t1
HiC_scaffold_15	AUGUSTUS	exon	42306243	42306341	.	-	.	ID=g6501.t1.exon1;Parent=g6501.t1
HiC_scaffold_15	AUGUSTUS	CDS	42306243	42306341	1.0	-	0	ID=g6501.t1.CDS1;Parent=g6501.t1
HiC_scaffold_15	AUGUSTUS	gene	42306243	42311486	.	-	.	ID=g6501
HiC_scaffold_15	AUGUSTUS	mRNA	42306243	42311486	1.0	-	.	ID=g6501.t1;Parent=g6501;em_target=9668.ENSMPUP00000011836;em_score=928.1;em_evalue=3.4e-283;em_tcov=.;em_OGs=KOG3806@1|root,KOG3806@2759|Eukaryota,38DI1@33154|Opisthokonta,3BEHJ@33208|Metazoa,3E490@33213|Bilateria,48QY0@7711|Chordata,49MHY@7742|Vertebrata,3JNGK@40674|Mammalia,3ETCM@33554|Carnivora;em_COG_cat=K;em_desc=ELK4, ETS-domain protein (SRF accessory protein 1);em_max_annot_lvl=33208|Metazoa;em_KEGG_ko=ko:K04375,ko:K04376,ko:K09430;em_BRITE=ko00000,ko00001,ko03000;em_PFAMs=Ets;em_Preferred_name=ELK4;em_KEGG_Pathway=ko04010,ko04012,ko04014,ko04510,ko04910,ko04912,ko04921,ko05020,ko05140,ko05161,ko05166,ko05200,ko05202,ko05205,ko05213,ko05225,map04010,map04012,map04014,map04510,map04910,map04912,map04921,map05020,map05140,map05161,map05166,map05200,map05202,map05205,map05213,map05225;em_GOs=GO:0000003,GO:0000122,GO:0000976,GO:0000977,GO:0001012,GO:0001067,GO:0002119,GO:0002164,GO:0003674,GO:0003676,GO:0003677,GO:0003690,GO:0005488,GO:0005515,GO:0005575,GO:0005622,GO:0005623,GO:0005634,GO:0005654,GO:0006355,GO:0006357,GO:0007275,GO:0007610,GO:0008150,GO:0009791,GO:0009889,GO:0009890,GO:0009892,GO:0010453,GO:0010468,GO:0010556,GO:0010558,GO:0010605,GO:0010629,GO:0017053,GO:0018991,GO:0019098,GO:0019219,GO:0019222,GO:0022414,GO:0031323,GO:0031324,GO:0031326,GO:0031327,GO:0031974,GO:0031981,GO:0032501,GO:0032502,GO:0032504,GO:0032991,GO:0040025,GO:0042659,GO:0043226,GO:0043227,GO:0043229,GO:0043231,GO:0043233,GO:0043565,GO:0044212,GO:0044422,GO:0044424,GO:0044428,GO:0044446,GO:0044451,GO:0044464,GO:0045595,GO:0045892,GO:0045934,GO:0048513,GO:0048519,GO:0048523,GO:0048569,GO:0048609,GO:0048731,GO:0048856,GO:0050789,GO:0050793,GO:0050794,GO:0051171,GO:0051172,GO:0051252,GO:0051253,GO:0060255,GO:0065007,GO:0070013,GO:0080090,GO:0090568,GO:0090571,GO:0097159,GO:1901363,GO:1902679,GO:1903506,GO:1903507,GO:1990837,GO:2000112,GO:2000113,GO:2001141
HiC_scaffold_15	AUGUSTUS	intron	42306342	42307734	1.0	-	.	ID=g6501.t1.intron1;Parent=g6501.t1
HiC_scaffold_15	AUGUSTUS	exon	42307735	42307851	.	-	.	ID=g6501.t1.exon2;Parent=g6501.t1
HiC_scaffold_15	AUGUSTUS	CDS	42307735	42307851	1.0	-	0	ID=g6501.t1.CDS2;Parent=g6501.t1
HiC_scaffold_15	AUGUSTUS	intron	42307852	42309317	1.0	-	.	ID=g6501.t1.intron2;Parent=g6501.t1
HiC_scaffold_15	AUGUSTUS	exon	42309318	42310190	.	-	.	ID=g6501.t1.exon3;Parent=g6501.t1
HiC_scaffold_15	AUGUSTUS	CDS	42309318	42310190	1.0	-	0	ID=g6501.t1.CDS3;Parent=g6501.t1
HiC_scaffold_15	AUGUSTUS	intron	42310191	42311279	1.0	-	.	ID=g6501.t1.intron3;Parent=g6501.t1
HiC_scaffold_15	AUGUSTUS	exon	42311280	42311486	.	-	.	ID=g6501.t1.exon4;Parent=g6501.t1
HiC_scaffold_15	AUGUSTUS	CDS	42311280	42311486	1.0	-	0	ID=g6501.t1.CDS4;Parent=g6501.t1
HiC_scaffold_15	AUGUSTUS	start_codon	42311484	42311486	.	-	0	ID=g6501.t1.start1;Parent=g6501.t1
HiC_scaffold_15	AUGUSTUS	stop_codon	42335401	42335403	.	-	0	ID=g6502.t1.stop1;Parent=g6502.t1
HiC_scaffold_15	AUGUSTUS	exon	42335401	42335838	.	-	.	ID=g6502.t1.exon1;Parent=g6502.t1
HiC_scaffold_15	AUGUSTUS	CDS	42335401	42335838	1.0	-	0	ID=g6502.t1.CDS1;Parent=g6502.t1
HiC_scaffold_15	AUGUSTUS	gene	42335401	42340687	.	-	.	ID=g6502
HiC_scaffold_15	AUGUSTUS	mRNA	42335401	42340687	1.0	-	.	ID=g6502.t1;Parent=g6502;em_target=9668.ENSMPUP00000011841;em_score=1211.8;em_evalue=0.0;em_tcov=.;em_OGs=KOG0637@1|root,KOG0637@2759|Eukaryota,38I4G@33154|Opisthokonta,3BAMC@33208|Metazoa,3CX4R@33213|Bilateria,47YZR@7711|Chordata,48VY9@7742|Vertebrata,3JB7I@40674|Mammalia,3EHB7@33554|Carnivora;em_COG_cat=G;em_desc=Solute carrier family 45 member 3;em_max_annot_lvl=33208|Metazoa;em_Preferred_name=SLC45A3;em_KEGG_ko=ko:K15379;em_KEGG_Pathway=ko05202,ko05206,map05202,map05206;em_BRITE=ko00000,ko00001,ko02000;em_KEGG_TC=2.A.2.4;em_PFAMs=MFS_1;em_GOs=GO:0003674,GO:0005215,GO:0005351,GO:0005402,GO:0005575,GO:0005623,GO:0005886,GO:0006109,GO:0006810,GO:0006811,GO:0006812,GO:0007275,GO:0007399,GO:0008150,GO:0008324,GO:0008506,GO:0008515,GO:0008643,GO:0008645,GO:0009669,GO:0009889,GO:0009891,GO:0009893,GO:0009987,GO:0010565,GO:0010675,GO:0010676,GO:0010906,GO:0010907,GO:0014013,GO:0015075,GO:0015077,GO:0015078,GO:0015144,GO:0015154,GO:0015157,GO:0015291,GO:0015293,GO:0015294,GO:0015295,GO:0015318,GO:0015672,GO:0015749,GO:0015766,GO:0015770,GO:0015772,GO:0016020,GO:0019216,GO:0019217,GO:0019222,GO:0022008,GO:0022804,GO:0022857,GO:0022890,GO:0030154,GO:0031323,GO:0031325,GO:0031326,GO:0031328,GO:0032501,GO:0032502,GO:0034219,GO:0034220,GO:0042304,GO:0044464,GO:0045595,GO:0045685,GO:0045723,GO:0045834,GO:0045913,GO:0045923,GO:0046889,GO:0046890,GO:0048518,GO:0048522,GO:0048699,GO:0048713,GO:0048731,GO:0048856,GO:0048869,GO:0050767,GO:0050789,GO:0050793,GO:0050794,GO:0051119,GO:0051179,GO:0051234,GO:0051239,GO:0051960,GO:0055085,GO:0060284,GO:0062012,GO:0062013,GO:0065007,GO:0071702,GO:0071944,GO:0080090,GO:0098655,GO:0098660,GO:0098662,GO:1902600,GO:2000026
HiC_scaffold_15	AUGUSTUS	intron	42335839	42337908	1.0	-	.	ID=g6502.t1.intron1;Parent=g6502.t1
HiC_scaffold_15	AUGUSTUS	exon	42337909	42338174	.	-	.	ID=g6502.t1.exon2;Parent=g6502.t1
HiC_scaffold_15	AUGUSTUS	CDS	42337909	42338174	1.0	-	2	ID=g6502.t1.CDS2;Parent=g6502.t1
HiC_scaffold_15	AUGUSTUS	intron	42338175	42338884	1.0	-	.	ID=g6502.t1.intron2;Parent=g6502.t1
HiC_scaffold_15	AUGUSTUS	exon	42338885	42339667	.	-	.	ID=g6502.t1.exon3;Parent=g6502.t1
HiC_scaffold_15	AUGUSTUS	CDS	42338885	42339667	1.0	-	2	ID=g6502.t1.CDS3;Parent=g6502.t1
HiC_scaffold_15	AUGUSTUS	intron	42339668	42340515	1.0	-	.	ID=g6502.t1.intron3;Parent=g6502.t1
HiC_scaffold_15	AUGUSTUS	exon	42340516	42340687	.	-	.	ID=g6502.t1.exon4;Parent=g6502.t1
HiC_scaffold_15	AUGUSTUS	CDS	42340516	42340687	1.0	-	0	ID=g6502.t1.CDS4;Parent=g6502.t1
HiC_scaffold_15	AUGUSTUS	start_codon	42340685	42340687	.	-	0	ID=g6502.t1.start1;Parent=g6502.t1
HiC_scaffold_15	GeneMark.hmm3	start_codon	42346281	42346283	.	+	0	ID=g6503.t1.start1;Parent=g6503.t1
HiC_scaffold_15	GeneMark.hmm3	gene	42346281	42347192	.	+	.	ID=g6503
HiC_scaffold_15	GeneMark.hmm3	mRNA	42346281	42347192	.	+	.	ID=g6503.t1;Parent=g6503
HiC_scaffold_15	GeneMark.hmm3	CDS	42346281	42347192	.	+	0	ID=g6503.t1.CDS1;Parent=g6503.t1
HiC_scaffold_15	GeneMark.hmm3	exon	42346281	42347192	.	+	0	ID=g6503.t1.exon1;Parent=g6503.t1
HiC_scaffold_15	GeneMark.hmm3	stop_codon	42347190	42347192	.	+	0	ID=g6503.t1.stop1;Parent=g6503.t1
HiC_scaffold_15	gmst	start_codon	42361318	42361320	45.419372	+	0	ID=g6504.t1.start1;Parent=g6504.t1
HiC_scaffold_15	gmst	gene	42361318	42361905	.	+	.	ID=g6504
HiC_scaffold_15	gmst	mRNA	42361318	42361905	.	+	.	ID=g6504.t1;Parent=g6504
HiC_scaffold_15	gmst	CDS	42361318	42361905	45.419372	+	0	ID=g6504.t1.CDS1;Parent=g6504.t1
HiC_scaffold_15	gmst	exon	42361318	42361905	45.419372	+	0	ID=g6504.t1.exon1;Parent=g6504.t1
HiC_scaffold_15	gmst	stop_codon	42361903	42361905	45.419372	+	0	ID=g6504.t1.stop1;Parent=g6504.t1
HiC_scaffold_15	AUGUSTUS	stop_codon	42378073	42378075	.	-	0	ID=g6505.t1.stop1;Parent=g6505.t1
HiC_scaffold_15	AUGUSTUS	stop_codon	42378073	42378075	.	-	0	ID=g6505.t2.stop1;Parent=g6505.t2
HiC_scaffold_15	AUGUSTUS	exon	42378073	42378272	.	-	.	ID=g6505.t1.exon1;Parent=g6505.t1
HiC_scaffold_15	AUGUSTUS	exon	42378073	42378272	.	-	.	ID=g6505.t2.exon1;Parent=g6505.t2
HiC_scaffold_15	AUGUSTUS	CDS	42378073	42378272	1.0	-	2	ID=g6505.t1.CDS1;Parent=g6505.t1
HiC_scaffold_15	AUGUSTUS	CDS	42378073	42378272	1.0	-	2	ID=g6505.t2.CDS1;Parent=g6505.t2
HiC_scaffold_15	AUGUSTUS	gene	42378073	42407650	.	-	.	ID=g6505
HiC_scaffold_15	AUGUSTUS	mRNA	42378073	42407650	1.0	-	.	ID=g6505.t1;Parent=g6505;em_target=9668.ENSMPUP00000011866;em_score=461.3;em_evalue=3e-141;em_tcov=.;em_OGs=291SG@1|root,2R8NJ@2759|Eukaryota,39TYI@33154|Opisthokonta,3BD04@33208|Metazoa,3CYVW@33213|Bilateria,481C2@7711|Chordata,496FF@7742|Vertebrata,3JDIW@40674|Mammalia,3EJ7R@33554|Carnivora;em_COG_cat=K;em_desc=and cyclin-dependent kinase substrate 1;em_max_annot_lvl=33208|Metazoa;em_Preferred_name=NUCKS1;em_GOs=GO:0000228,GO:0000724,GO:0000725,GO:0000785,GO:0000790,GO:0000981,GO:0000982,GO:0001077,GO:0001228,GO:0001678,GO:0003674,GO:0003676,GO:0003677,GO:0003682,GO:0003690,GO:0003697,GO:0003700,GO:0005488,GO:0005515,GO:0005575,GO:0005622,GO:0005623,GO:0005634,GO:0005694,GO:0005730,GO:0005737,GO:0006139,GO:0006259,GO:0006260,GO:0006261,GO:0006275,GO:0006281,GO:0006302,GO:0006310,GO:0006325,GO:0006351,GO:0006355,GO:0006357,GO:0006366,GO:0006725,GO:0006807,GO:0006950,GO:0006974,GO:0006996,GO:0008134,GO:0008150,GO:0008152,GO:0009058,GO:0009059,GO:0009314,GO:0009628,GO:0009889,GO:0009891,GO:0009893,GO:0009966,GO:0009967,GO:0009987,GO:0010165,GO:0010212,GO:0010467,GO:0010468,GO:0010556,GO:0010557,GO:0010604,GO:0010628,GO:0010646,GO:0010647,GO:0016032,GO:0016043,GO:0016070,GO:0018130,GO:0019042,GO:0019045,GO:0019046,GO:0019219,GO:0019222,GO:0019438,GO:0019725,GO:0023051,GO:0023056,GO:0031297,GO:0031323,GO:0031325,GO:0031326,GO:0031328,GO:0031974,GO:0031981,GO:0032774,GO:0033500,GO:0033554,GO:0034641,GO:0034645,GO:0034654,GO:0035821,GO:0035822,GO:0036297,GO:0042592,GO:0042593,GO:0043170,GO:0043226,GO:0043227,GO:0043228,GO:0043229,GO:0043231,GO:0043232,GO:0043233,GO:0043900,GO:0043902,GO:0043903,GO:0043921,GO:0043923,GO:0044237,GO:0044238,GO:0044249,GO:0044260,GO:0044271,GO:0044359,GO:0044403,GO:0044419,GO:0044422,GO:0044424,GO:0044427,GO:0044428,GO:0044446,GO:0044454,GO:0044464,GO:0044788,GO:0044794,GO:0044827,GO:0044829,GO:0044868,GO:0045005,GO:0045069,GO:0045070,GO:0045893,GO:0045935,GO:0045944,GO:0046483,GO:0046626,GO:0046628,GO:0046782,GO:0048518,GO:0048522,GO:0048524,GO:0048583,GO:0048584,GO:0048878,GO:0050434,GO:0050789,GO:0050792,GO:0050794,GO:0050896,GO:0051052,GO:0051098,GO:0051171,GO:0051173,GO:0051252,GO:0051254,GO:0051276,GO:0051702,GO:0051704,GO:0051716,GO:0051726,GO:0051817,GO:0051851,GO:0052205,GO:0052312,GO:0052428,GO:0052472,GO:0055082,GO:0060255,GO:0060382,GO:0065007,GO:0065008,GO:0065009,GO:0070013,GO:0071214,GO:0071478,GO:0071479,GO:0071481,GO:0071704,GO:0071840,GO:0080090,GO:0090304,GO:0097159,GO:0097659,GO:0104004,GO:0140110,GO:1900076,GO:1900078,GO:1901360,GO:1901362,GO:1901363,GO:1901576,GO:1902680,GO:1903506,GO:1903508,GO:1903900,GO:1903902,GO:1905214,GO:1905255,GO:1990968,GO:1990969,GO:2000112,GO:2001141
HiC_scaffold_15	AUGUSTUS	mRNA	42378073	42407650	1.0	-	.	ID=g6505.t2;Parent=g6505;em_target=9668.ENSMPUP00000011866;em_score=470.0;em_evalue=6.3e-144;em_tcov=.;em_OGs=291SG@1|root,2R8NJ@2759|Eukaryota,39TYI@33154|Opisthokonta,3BD04@33208|Metazoa,3CYVW@33213|Bilateria,481C2@7711|Chordata,496FF@7742|Vertebrata,3JDIW@40674|Mammalia,3EJ7R@33554|Carnivora;em_COG_cat=K;em_desc=and cyclin-dependent kinase substrate 1;em_max_annot_lvl=33208|Metazoa;em_Preferred_name=NUCKS1;em_GOs=GO:0000228,GO:0000724,GO:0000725,GO:0000785,GO:0000790,GO:0000981,GO:0000982,GO:0001077,GO:0001228,GO:0001678,GO:0003674,GO:0003676,GO:0003677,GO:0003682,GO:0003690,GO:0003697,GO:0003700,GO:0005488,GO:0005515,GO:0005575,GO:0005622,GO:0005623,GO:0005634,GO:0005694,GO:0005730,GO:0005737,GO:0006139,GO:0006259,GO:0006260,GO:0006261,GO:0006275,GO:0006281,GO:0006302,GO:0006310,GO:0006325,GO:0006351,GO:0006355,GO:0006357,GO:0006366,GO:0006725,GO:0006807,GO:0006950,GO:0006974,GO:0006996,GO:0008134,GO:0008150,GO:0008152,GO:0009058,GO:0009059,GO:0009314,GO:0009628,GO:0009889,GO:0009891,GO:0009893,GO:0009966,GO:0009967,GO:0009987,GO:0010165,GO:0010212,GO:0010467,GO:0010468,GO:0010556,GO:0010557,GO:0010604,GO:0010628,GO:0010646,GO:0010647,GO:0016032,GO:0016043,GO:0016070,GO:0018130,GO:0019042,GO:0019045,GO:0019046,GO:0019219,GO:0019222,GO:0019438,GO:0019725,GO:0023051,GO:0023056,GO:0031297,GO:0031323,GO:0031325,GO:0031326,GO:0031328,GO:0031974,GO:0031981,GO:0032774,GO:0033500,GO:0033554,GO:0034641,GO:0034645,GO:0034654,GO:0035821,GO:0035822,GO:0036297,GO:0042592,GO:0042593,GO:0043170,GO:0043226,GO:0043227,GO:0043228,GO:0043229,GO:0043231,GO:0043232,GO:0043233,GO:0043900,GO:0043902,GO:0043903,GO:0043921,GO:0043923,GO:0044237,GO:0044238,GO:0044249,GO:0044260,GO:0044271,GO:0044359,GO:0044403,GO:0044419,GO:0044422,GO:0044424,GO:0044427,GO:0044428,GO:0044446,GO:0044454,GO:0044464,GO:0044788,GO:0044794,GO:0044827,GO:0044829,GO:0044868,GO:0045005,GO:0045069,GO:0045070,GO:0045893,GO:0045935,GO:0045944,GO:0046483,GO:0046626,GO:0046628,GO:0046782,GO:0048518,GO:0048522,GO:0048524,GO:0048583,GO:0048584,GO:0048878,GO:0050434,GO:0050789,GO:0050792,GO:0050794,GO:0050896,GO:0051052,GO:0051098,GO:0051171,GO:0051173,GO:0051252,GO:0051254,GO:0051276,GO:0051702,GO:0051704,GO:0051716,GO:0051726,GO:0051817,GO:0051851,GO:0052205,GO:0052312,GO:0052428,GO:0052472,GO:0055082,GO:0060255,GO:0060382,GO:0065007,GO:0065008,GO:0065009,GO:0070013,GO:0071214,GO:0071478,GO:0071479,GO:0071481,GO:0071704,GO:0071840,GO:0080090,GO:0090304,GO:0097159,GO:0097659,GO:0104004,GO:0140110,GO:1900076,GO:1900078,GO:1901360,GO:1901362,GO:1901363,GO:1901576,GO:1902680,GO:1903506,GO:1903508,GO:1903900,GO:1903902,GO:1905214,GO:1905255,GO:1990968,GO:1990969,GO:2000112,GO:2001141
HiC_scaffold_15	AUGUSTUS	intron	42378273	42379564	1.0	-	.	ID=g6505.t1.intron1;Parent=g6505.t1
HiC_scaffold_15	AUGUSTUS	intron	42378273	42379564	1.0	-	.	ID=g6505.t2.intron1;Parent=g6505.t2
HiC_scaffold_15	AUGUSTUS	exon	42379565	42379711	.	-	.	ID=g6505.t1.exon2;Parent=g6505.t1
HiC_scaffold_15	AUGUSTUS	CDS	42379565	42379711	1.0	-	2	ID=g6505.t1.CDS2;Parent=g6505.t1
HiC_scaffold_15	AUGUSTUS	exon	42379565	42379714	.	-	.	ID=g6505.t2.exon2;Parent=g6505.t2
HiC_scaffold_15	AUGUSTUS	CDS	42379565	42379714	1.0	-	2	ID=g6505.t2.CDS2;Parent=g6505.t2
HiC_scaffold_15	AUGUSTUS	intron	42379712	42380520	1.0	-	.	ID=g6505.t1.intron2;Parent=g6505.t1
HiC_scaffold_15	AUGUSTUS	intron	42379715	42380520	1.0	-	.	ID=g6505.t2.intron2;Parent=g6505.t2
HiC_scaffold_15	AUGUSTUS	exon	42380521	42380673	.	-	.	ID=g6505.t1.exon3;Parent=g6505.t1
HiC_scaffold_15	AUGUSTUS	exon	42380521	42380673	.	-	.	ID=g6505.t2.exon3;Parent=g6505.t2
HiC_scaffold_15	AUGUSTUS	CDS	42380521	42380673	1.0	-	2	ID=g6505.t1.CDS3;Parent=g6505.t1
HiC_scaffold_15	AUGUSTUS	CDS	42380521	42380673	1.0	-	2	ID=g6505.t2.CDS3;Parent=g6505.t2
HiC_scaffold_15	AUGUSTUS	intron	42380674	42382989	1.0	-	.	ID=g6505.t1.intron3;Parent=g6505.t1
HiC_scaffold_15	AUGUSTUS	intron	42380674	42382989	1.0	-	.	ID=g6505.t2.intron3;Parent=g6505.t2
HiC_scaffold_15	AUGUSTUS	exon	42382990	42383045	.	-	.	ID=g6505.t1.exon4;Parent=g6505.t1
HiC_scaffold_15	AUGUSTUS	exon	42382990	42383045	.	-	.	ID=g6505.t2.exon4;Parent=g6505.t2
HiC_scaffold_15	AUGUSTUS	CDS	42382990	42383045	1.0	-	1	ID=g6505.t1.CDS4;Parent=g6505.t1
HiC_scaffold_15	AUGUSTUS	CDS	42382990	42383045	1.0	-	1	ID=g6505.t2.CDS4;Parent=g6505.t2
HiC_scaffold_15	AUGUSTUS	intron	42383046	42385936	1.0	-	.	ID=g6505.t1.intron4;Parent=g6505.t1
HiC_scaffold_15	AUGUSTUS	intron	42383046	42385936	1.0	-	.	ID=g6505.t2.intron4;Parent=g6505.t2
HiC_scaffold_15	AUGUSTUS	exon	42385937	42386042	.	-	.	ID=g6505.t1.exon5;Parent=g6505.t1
HiC_scaffold_15	AUGUSTUS	exon	42385937	42386042	.	-	.	ID=g6505.t2.exon5;Parent=g6505.t2
HiC_scaffold_15	AUGUSTUS	CDS	42385937	42386042	1.0	-	2	ID=g6505.t1.CDS5;Parent=g6505.t1
HiC_scaffold_15	AUGUSTUS	CDS	42385937	42386042	1.0	-	2	ID=g6505.t2.CDS5;Parent=g6505.t2
HiC_scaffold_15	AUGUSTUS	intron	42386043	42388144	1.0	-	.	ID=g6505.t1.intron5;Parent=g6505.t1
HiC_scaffold_15	AUGUSTUS	intron	42386043	42388144	1.0	-	.	ID=g6505.t2.intron5;Parent=g6505.t2
HiC_scaffold_15	AUGUSTUS	exon	42388145	42388194	.	-	.	ID=g6505.t1.exon6;Parent=g6505.t1
HiC_scaffold_15	AUGUSTUS	exon	42388145	42388194	.	-	.	ID=g6505.t2.exon6;Parent=g6505.t2
HiC_scaffold_15	AUGUSTUS	CDS	42388145	42388194	1.0	-	1	ID=g6505.t1.CDS6;Parent=g6505.t1
HiC_scaffold_15	AUGUSTUS	CDS	42388145	42388194	1.0	-	1	ID=g6505.t2.CDS6;Parent=g6505.t2
HiC_scaffold_15	AUGUSTUS	intron	42388195	42407633	1.0	-	.	ID=g6505.t1.intron6;Parent=g6505.t1
HiC_scaffold_15	AUGUSTUS	intron	42388195	42407633	1.0	-	.	ID=g6505.t2.intron6;Parent=g6505.t2
HiC_scaffold_15	AUGUSTUS	exon	42407634	42407650	.	-	.	ID=g6505.t1.exon7;Parent=g6505.t1
HiC_scaffold_15	AUGUSTUS	exon	42407634	42407650	.	-	.	ID=g6505.t2.exon7;Parent=g6505.t2
HiC_scaffold_15	AUGUSTUS	CDS	42407634	42407650	1.0	-	0	ID=g6505.t1.CDS7;Parent=g6505.t1
HiC_scaffold_15	AUGUSTUS	CDS	42407634	42407650	1.0	-	0	ID=g6505.t2.CDS7;Parent=g6505.t2
HiC_scaffold_15	AUGUSTUS	start_codon	42407648	42407650	.	-	0	ID=g6505.t1.start1;Parent=g6505.t1
HiC_scaffold_15	AUGUSTUS	start_codon	42407648	42407650	.	-	0	ID=g6505.t2.start1;Parent=g6505.t2
HiC_scaffold_15	AUGUSTUS	stop_codon	42418160	42418162	.	-	0	ID=g6506.t1.stop1;Parent=g6506.t1
HiC_scaffold_15	AUGUSTUS	exon	42418160	42418271	.	-	.	ID=g6506.t1.exon1;Parent=g6506.t1
HiC_scaffold_15	AUGUSTUS	CDS	42418160	42418271	1.0	-	1	ID=g6506.t1.CDS1;Parent=g6506.t1
HiC_scaffold_15	AUGUSTUS	gene	42418160	42422171	.	-	.	ID=g6506
HiC_scaffold_15	AUGUSTUS	mRNA	42418160	42422171	1.0	-	.	ID=g6506.t1;Parent=g6506;em_target=9707.XP_004392889.1;em_score=457.8;em_evalue=1.3e-140;em_tcov=.;em_OGs=KOG4423@1|root,KOG4423@2759|Eukaryota,39VT3@33154|Opisthokonta,3BGAJ@33208|Metazoa,3CTWI@33213|Bilateria,484PF@7711|Chordata,490TM@7742|Vertebrata,3J7WT@40674|Mammalia,3ERDH@33554|Carnivora;em_COG_cat=U;em_desc=RAB29, member RAS oncogene family;em_max_annot_lvl=33208|Metazoa;em_Preferred_name=RAB29;em_PFAMs=Ras;em_GOs=GO:0000166,GO:0001775,GO:0001882,GO:0001883,GO:0001919,GO:0001921,GO:0002376,GO:0002682,GO:0002684,GO:0003674,GO:0003824,GO:0003924,GO:0005488,GO:0005515,GO:0005525,GO:0005575,GO:0005576,GO:0005622,GO:0005623,GO:0005737,GO:0005739,GO:0005768,GO:0005769,GO:0005794,GO:0005801,GO:0005802,GO:0006810,GO:0006996,GO:0007005,GO:0007030,GO:0007275,GO:0007399,GO:0007416,GO:0008092,GO:0008104,GO:0008150,GO:0009605,GO:0009607,GO:0009617,GO:0009893,GO:0009966,GO:0009967,GO:0009987,GO:0010256,GO:0010604,GO:0010646,GO:0010647,GO:0010721,GO:0010941,GO:0010975,GO:0010977,GO:0012505,GO:0016032,GO:0016043,GO:0016050,GO:0016192,GO:0016197,GO:0016462,GO:0016482,GO:0016787,GO:0016817,GO:0016818,GO:0017016,GO:0017076,GO:0017111,GO:0017137,GO:0018995,GO:0019001,GO:0019003,GO:0019058,GO:0019079,GO:0019222,GO:0019894,GO:0019899,GO:0020003,GO:0022008,GO:0022607,GO:0023051,GO:0023056,GO:0030030,GO:0030031,GO:0030154,GO:0030430,GO:0031267,GO:0031323,GO:0031325,GO:0031344,GO:0031345,GO:0031410,GO:0031982,GO:0031984,GO:0032386,GO:0032388,GO:0032438,GO:0032501,GO:0032502,GO:0032549,GO:0032550,GO:0032553,GO:0032555,GO:0032561,GO:0032879,GO:0032880,GO:0033036,GO:0033059,GO:0033157,GO:0033365,GO:0033643,GO:0033646,GO:0033655,GO:0034613,GO:0035639,GO:0036094,GO:0039694,GO:0042110,GO:0042147,GO:0042470,GO:0043167,GO:0043168,GO:0043207,GO:0043226,GO:0043227,GO:0043229,GO:0043230,GO:0043231,GO:0043473,GO:0043656,GO:0043657,GO:0044085,GO:0044215,GO:0044216,GO:0044217,GO:0044403,GO:0044419,GO:0044421,GO:0044422,GO:0044424,GO:0044431,GO:0044444,GO:0044446,GO:0044464,GO:0044766,GO:0044782,GO:0044877,GO:0045321,GO:0045595,GO:0045596,GO:0045664,GO:0045665,GO:0046649,GO:0046907,GO:0048518,GO:0048519,GO:0048522,GO:0048523,GO:0048583,GO:0048584,GO:0048699,GO:0048731,GO:0048753,GO:0048770,GO:0048856,GO:0048869,GO:0050767,GO:0050768,GO:0050776,GO:0050778,GO:0050789,GO:0050793,GO:0050794,GO:0050808,GO:0050854,GO:0050856,GO:0050857,GO:0050862,GO:0050896,GO:0051020,GO:0051049,GO:0051050,GO:0051093,GO:0051128,GO:0051129,GO:0051179,GO:0051222,GO:0051223,GO:0051234,GO:0051239,GO:0051241,GO:0051641,GO:0051649,GO:0051704,GO:0051707,GO:0051960,GO:0051961,GO:0055037,GO:0060255,GO:0060271,GO:0060284,GO:0060341,GO:0060627,GO:0061512,GO:0065007,GO:0065010,GO:0070201,GO:0070727,GO:0070840,GO:0070925,GO:0071840,GO:0072657,GO:0090087,GO:0090316,GO:0097159,GO:0097367,GO:0097708,GO:0098791,GO:0120031,GO:0120035,GO:0120036,GO:1901214,GO:1901265,GO:1901363,GO:1901998,GO:1902579,GO:1903441,GO:1903649,GO:1903827,GO:1903829,GO:1904951,GO:1905279,GO:1990778,GO:1990967,GO:2000026;em_KEGG_ko=ko:K07916;em_BRITE=ko00000,ko04031
HiC_scaffold_15	AUGUSTUS	intron	42418272	42418563	1.0	-	.	ID=g6506.t1.intron1;Parent=g6506.t1
HiC_scaffold_15	AUGUSTUS	exon	42418564	42418685	.	-	.	ID=g6506.t1.exon2;Parent=g6506.t1
HiC_scaffold_15	AUGUSTUS	CDS	42418564	42418685	1.0	-	0	ID=g6506.t1.CDS2;Parent=g6506.t1
HiC_scaffold_15	AUGUSTUS	intron	42418686	42418980	1.0	-	.	ID=g6506.t1.intron2;Parent=g6506.t1
HiC_scaffold_15	AUGUSTUS	exon	42418981	42419162	.	-	.	ID=g6506.t1.exon3;Parent=g6506.t1
HiC_scaffold_15	AUGUSTUS	CDS	42418981	42419162	1.0	-	2	ID=g6506.t1.CDS3;Parent=g6506.t1
HiC_scaffold_15	AUGUSTUS	intron	42419163	42420026	1.0	-	.	ID=g6506.t1.intron3;Parent=g6506.t1
HiC_scaffold_15	AUGUSTUS	exon	42420027	42420098	.	-	.	ID=g6506.t1.exon4;Parent=g6506.t1
HiC_scaffold_15	AUGUSTUS	CDS	42420027	42420098	1.0	-	2	ID=g6506.t1.CDS4;Parent=g6506.t1
HiC_scaffold_15	AUGUSTUS	intron	42420099	42422047	1.0	-	.	ID=g6506.t1.intron4;Parent=g6506.t1
HiC_scaffold_15	AUGUSTUS	exon	42422048	42422171	.	-	.	ID=g6506.t1.exon5;Parent=g6506.t1
HiC_scaffold_15	AUGUSTUS	CDS	42422048	42422171	1.0	-	0	ID=g6506.t1.CDS5;Parent=g6506.t1
HiC_scaffold_15	AUGUSTUS	start_codon	42422169	42422171	.	-	0	ID=g6506.t1.start1;Parent=g6506.t1
HiC_scaffold_15	AUGUSTUS	stop_codon	42437715	42437717	.	-	0	ID=g6507.t1.stop1;Parent=g6507.t1
HiC_scaffold_15	AUGUSTUS	exon	42437715	42437900	.	-	.	ID=g6507.t1.exon1;Parent=g6507.t1
HiC_scaffold_15	AUGUSTUS	CDS	42437715	42437900	1.0	-	0	ID=g6507.t1.CDS1;Parent=g6507.t1
HiC_scaffold_15	AUGUSTUS	gene	42437715	42454682	.	-	.	ID=g6507
HiC_scaffold_15	AUGUSTUS	mRNA	42437715	42454682	1.0	-	.	ID=g6507.t1;Parent=g6507;em_target=9668.ENSMPUP00000011875;em_score=1157.1;em_evalue=0.0;em_tcov=.;em_OGs=COG1824@1|root,KOG3788@2759|Eukaryota,38B5X@33154|Opisthokonta,3BB4Z@33208|Metazoa,3CUBY@33213|Bilateria,480NI@7711|Chordata,4904M@7742|Vertebrata,3J7VF@40674|Mammalia,3EN9Z@33554|Carnivora;em_COG_cat=P;em_desc=Solute carrier family 41;em_max_annot_lvl=33208|Metazoa;em_Preferred_name=SLC41A1;em_KEGG_ko=ko:K15122;em_BRITE=ko00000,ko02000;em_KEGG_TC=1.A.26.2;em_PFAMs=MgtE;em_GOs=GO:0003674,GO:0005215,GO:0005575,GO:0005623,GO:0005886,GO:0006810,GO:0006811,GO:0006812,GO:0006814,GO:0006873,GO:0006875,GO:0008150,GO:0008324,GO:0009987,GO:0010035,GO:0010038,GO:0010960,GO:0010961,GO:0015075,GO:0015077,GO:0015081,GO:0015095,GO:0015291,GO:0015297,GO:0015298,GO:0015318,GO:0015491,GO:0015672,GO:0015693,GO:0016020,GO:0016323,GO:0019725,GO:0022804,GO:0022857,GO:0022890,GO:0030001,GO:0030003,GO:0032026,GO:0032991,GO:0034220,GO:0035725,GO:0042221,GO:0042592,GO:0044425,GO:0044459,GO:0044464,GO:0046873,GO:0048878,GO:0050801,GO:0050896,GO:0051179,GO:0051234,GO:0051716,GO:0055065,GO:0055080,GO:0055082,GO:0055085,GO:0061768,GO:0065007,GO:0065008,GO:0070838,GO:0070887,GO:0071241,GO:0071248,GO:0071286,GO:0071944,GO:0072503,GO:0072507,GO:0072509,GO:0072511,GO:0098590,GO:0098655,GO:0098660,GO:0098662,GO:0098771,GO:0099516,GO:1903830
HiC_scaffold_15	AUGUSTUS	intron	42437901	42440936	1.0	-	.	ID=g6507.t1.intron1;Parent=g6507.t1
HiC_scaffold_15	AUGUSTUS	exon	42440937	42441085	.	-	.	ID=g6507.t1.exon2;Parent=g6507.t1
HiC_scaffold_15	AUGUSTUS	CDS	42440937	42441085	1.0	-	2	ID=g6507.t1.CDS2;Parent=g6507.t1
HiC_scaffold_15	AUGUSTUS	intron	42441086	42441403	1.0	-	.	ID=g6507.t1.intron2;Parent=g6507.t1
HiC_scaffold_15	AUGUSTUS	exon	42441404	42441538	.	-	.	ID=g6507.t1.exon3;Parent=g6507.t1
HiC_scaffold_15	AUGUSTUS	CDS	42441404	42441538	1.0	-	2	ID=g6507.t1.CDS3;Parent=g6507.t1
HiC_scaffold_15	AUGUSTUS	intron	42441539	42442387	1.0	-	.	ID=g6507.t1.intron3;Parent=g6507.t1
HiC_scaffold_15	AUGUSTUS	exon	42442388	42442467	.	-	.	ID=g6507.t1.exon4;Parent=g6507.t1
HiC_scaffold_15	AUGUSTUS	CDS	42442388	42442467	1.0	-	1	ID=g6507.t1.CDS4;Parent=g6507.t1
HiC_scaffold_15	AUGUSTUS	intron	42442468	42443284	1.0	-	.	ID=g6507.t1.intron4;Parent=g6507.t1
HiC_scaffold_15	AUGUSTUS	exon	42443285	42443432	.	-	.	ID=g6507.t1.exon5;Parent=g6507.t1
HiC_scaffold_15	AUGUSTUS	CDS	42443285	42443432	1.0	-	2	ID=g6507.t1.CDS5;Parent=g6507.t1
HiC_scaffold_15	AUGUSTUS	intron	42443433	42444054	1.0	-	.	ID=g6507.t1.intron5;Parent=g6507.t1
HiC_scaffold_15	AUGUSTUS	exon	42444055	42444201	.	-	.	ID=g6507.t1.exon6;Parent=g6507.t1
HiC_scaffold_15	AUGUSTUS	CDS	42444055	42444201	1.0	-	2	ID=g6507.t1.CDS6;Parent=g6507.t1
HiC_scaffold_15	AUGUSTUS	intron	42444202	42444341	1.0	-	.	ID=g6507.t1.intron6;Parent=g6507.t1
HiC_scaffold_15	AUGUSTUS	exon	42444342	42444486	.	-	.	ID=g6507.t1.exon7;Parent=g6507.t1
HiC_scaffold_15	AUGUSTUS	CDS	42444342	42444486	1.0	-	0	ID=g6507.t1.CDS7;Parent=g6507.t1
HiC_scaffold_15	AUGUSTUS	intron	42444487	42445105	1.0	-	.	ID=g6507.t1.intron7;Parent=g6507.t1
HiC_scaffold_15	AUGUSTUS	exon	42445106	42445177	.	-	.	ID=g6507.t1.exon8;Parent=g6507.t1
HiC_scaffold_15	AUGUSTUS	CDS	42445106	42445177	1.0	-	0	ID=g6507.t1.CDS8;Parent=g6507.t1
HiC_scaffold_15	AUGUSTUS	intron	42445178	42446270	1.0	-	.	ID=g6507.t1.intron8;Parent=g6507.t1
HiC_scaffold_15	AUGUSTUS	exon	42446271	42446378	.	-	.	ID=g6507.t1.exon9;Parent=g6507.t1
HiC_scaffold_15	AUGUSTUS	CDS	42446271	42446378	1.0	-	0	ID=g6507.t1.CDS9;Parent=g6507.t1
HiC_scaffold_15	AUGUSTUS	intron	42446379	42454307	1.0	-	.	ID=g6507.t1.intron9;Parent=g6507.t1
HiC_scaffold_15	AUGUSTUS	exon	42454308	42454682	.	-	.	ID=g6507.t1.exon10;Parent=g6507.t1
HiC_scaffold_15	AUGUSTUS	CDS	42454308	42454682	1.0	-	0	ID=g6507.t1.CDS10;Parent=g6507.t1
HiC_scaffold_15	AUGUSTUS	start_codon	42454680	42454682	.	-	0	ID=g6507.t1.start1;Parent=g6507.t1
HiC_scaffold_15	AUGUSTUS	stop_codon	42455161	42455163	.	-	0	ID=g6508.t1.stop1;Parent=g6508.t1
HiC_scaffold_15	AUGUSTUS	exon	42455161	42455352	.	-	.	ID=g6508.t1.exon1;Parent=g6508.t1
HiC_scaffold_15	AUGUSTUS	CDS	42455161	42455352	0.97	-	0	ID=g6508.t1.CDS1;Parent=g6508.t1
HiC_scaffold_15	AUGUSTUS	gene	42455161	42457154	.	-	.	ID=g6508
HiC_scaffold_15	AUGUSTUS	mRNA	42455161	42457154	0.5	-	.	ID=g6508.t1;Parent=g6508
HiC_scaffold_15	AUGUSTUS	intron	42455353	42457064	1.0	-	.	ID=g6508.t1.intron1;Parent=g6508.t1
HiC_scaffold_15	AUGUSTUS	exon	42457065	42457154	.	-	.	ID=g6508.t1.exon2;Parent=g6508.t1
HiC_scaffold_15	AUGUSTUS	CDS	42457065	42457154	0.51	-	0	ID=g6508.t1.CDS2;Parent=g6508.t1
HiC_scaffold_15	AUGUSTUS	start_codon	42457152	42457154	.	-	0	ID=g6508.t1.start1;Parent=g6508.t1
HiC_scaffold_15	AUGUSTUS	stop_codon	42471575	42471577	.	-	0	ID=g6509.t1.stop1;Parent=g6509.t1
HiC_scaffold_15	AUGUSTUS	exon	42471575	42471698	.	-	.	ID=g6509.t1.exon1;Parent=g6509.t1
HiC_scaffold_15	AUGUSTUS	CDS	42471575	42471698	1.0	-	1	ID=g6509.t1.CDS1;Parent=g6509.t1
HiC_scaffold_15	AUGUSTUS	gene	42471575	42492053	.	-	.	ID=g6509
HiC_scaffold_15	AUGUSTUS	mRNA	42471575	42492053	1.0	-	.	ID=g6509.t1;Parent=g6509;em_target=9668.ENSMPUP00000011880;em_score=1051.5;em_evalue=0.0;em_tcov=.;em_OGs=COG0624@1|root,KOG2275@2759|Eukaryota,39RWD@33154|Opisthokonta,3BEKC@33208|Metazoa,3CSZJ@33213|Bilateria,4818N@7711|Chordata,493PC@7742|Vertebrata,3J52B@40674|Mammalia,3EFZU@33554|Carnivora;em_COG_cat=E;em_desc=Peptidase M20 domain containing 1;em_max_annot_lvl=33208|Metazoa;em_Preferred_name=PM20D1;em_KEGG_ko=ko:K13049;em_BRITE=ko00000,ko01000,ko01002;em_PFAMs=M20_dimer,Peptidase_M20;em_GOs=GO:0003674,GO:0003824,GO:0005575,GO:0005576,GO:0005615,GO:0006082,GO:0006520,GO:0006629,GO:0006807,GO:0008150,GO:0008152,GO:0009056,GO:0009058,GO:0009987,GO:0010155,GO:0010941,GO:0016787,GO:0016810,GO:0016811,GO:0019752,GO:0022898,GO:0032409,GO:0032501,GO:0032879,GO:0034641,GO:0034762,GO:0034765,GO:0042592,GO:0043269,GO:0043436,GO:0043603,GO:0043604,GO:0043605,GO:0044237,GO:0044238,GO:0044248,GO:0044249,GO:0044255,GO:0044270,GO:0044271,GO:0044281,GO:0044421,GO:0048519,GO:0048523,GO:0048871,GO:0050789,GO:0050794,GO:0051049,GO:0060548,GO:0065007,GO:0065008,GO:0065009,GO:0071704,GO:0097009,GO:1901214,GO:1901215,GO:1901564,GO:1904062,GO:1990845,GO:2000275
HiC_scaffold_15	AUGUSTUS	intron	42471699	42473396	1.0	-	.	ID=g6509.t1.intron1;Parent=g6509.t1
HiC_scaffold_15	AUGUSTUS	exon	42473397	42473496	.	-	.	ID=g6509.t1.exon2;Parent=g6509.t1
HiC_scaffold_15	AUGUSTUS	CDS	42473397	42473496	1.0	-	2	ID=g6509.t1.CDS2;Parent=g6509.t1
HiC_scaffold_15	AUGUSTUS	intron	42473497	42476127	1.0	-	.	ID=g6509.t1.intron2;Parent=g6509.t1
HiC_scaffold_15	AUGUSTUS	exon	42476128	42476296	.	-	.	ID=g6509.t1.exon3;Parent=g6509.t1
HiC_scaffold_15	AUGUSTUS	CDS	42476128	42476296	1.0	-	0	ID=g6509.t1.CDS3;Parent=g6509.t1
HiC_scaffold_15	AUGUSTUS	intron	42476297	42481348	1.0	-	.	ID=g6509.t1.intron3;Parent=g6509.t1
HiC_scaffold_15	AUGUSTUS	exon	42481349	42481420	.	-	.	ID=g6509.t1.exon4;Parent=g6509.t1
HiC_scaffold_15	AUGUSTUS	CDS	42481349	42481420	1.0	-	0	ID=g6509.t1.CDS4;Parent=g6509.t1
HiC_scaffold_15	AUGUSTUS	intron	42481421	42483472	1.0	-	.	ID=g6509.t1.intron4;Parent=g6509.t1
HiC_scaffold_15	AUGUSTUS	exon	42483473	42483551	.	-	.	ID=g6509.t1.exon5;Parent=g6509.t1
HiC_scaffold_15	AUGUSTUS	CDS	42483473	42483551	1.0	-	1	ID=g6509.t1.CDS5;Parent=g6509.t1
HiC_scaffold_15	AUGUSTUS	intron	42483552	42483802	1.0	-	.	ID=g6509.t1.intron5;Parent=g6509.t1
HiC_scaffold_15	AUGUSTUS	exon	42483803	42483864	.	-	.	ID=g6509.t1.exon6;Parent=g6509.t1
HiC_scaffold_15	AUGUSTUS	CDS	42483803	42483864	1.0	-	0	ID=g6509.t1.CDS6;Parent=g6509.t1
HiC_scaffold_15	AUGUSTUS	intron	42483865	42484233	1.0	-	.	ID=g6509.t1.intron6;Parent=g6509.t1
HiC_scaffold_15	AUGUSTUS	exon	42484234	42484309	.	-	.	ID=g6509.t1.exon7;Parent=g6509.t1
HiC_scaffold_15	AUGUSTUS	CDS	42484234	42484309	1.0	-	1	ID=g6509.t1.CDS7;Parent=g6509.t1
HiC_scaffold_15	AUGUSTUS	intron	42484310	42484877	1.0	-	.	ID=g6509.t1.intron7;Parent=g6509.t1
HiC_scaffold_15	AUGUSTUS	exon	42484878	42484997	.	-	.	ID=g6509.t1.exon8;Parent=g6509.t1
HiC_scaffold_15	AUGUSTUS	CDS	42484878	42484997	1.0	-	1	ID=g6509.t1.CDS8;Parent=g6509.t1
HiC_scaffold_15	AUGUSTUS	intron	42484998	42485338	1.0	-	.	ID=g6509.t1.intron8;Parent=g6509.t1
HiC_scaffold_15	AUGUSTUS	exon	42485339	42485472	.	-	.	ID=g6509.t1.exon9;Parent=g6509.t1
HiC_scaffold_15	AUGUSTUS	CDS	42485339	42485472	1.0	-	0	ID=g6509.t1.CDS9;Parent=g6509.t1
HiC_scaffold_15	AUGUSTUS	intron	42485473	42486544	1.0	-	.	ID=g6509.t1.intron9;Parent=g6509.t1
HiC_scaffold_15	AUGUSTUS	exon	42486545	42486631	.	-	.	ID=g6509.t1.exon10;Parent=g6509.t1
HiC_scaffold_15	AUGUSTUS	CDS	42486545	42486631	1.0	-	0	ID=g6509.t1.CDS10;Parent=g6509.t1
HiC_scaffold_15	AUGUSTUS	intron	42486632	42487036	1.0	-	.	ID=g6509.t1.intron10;Parent=g6509.t1
HiC_scaffold_15	AUGUSTUS	exon	42487037	42487269	.	-	.	ID=g6509.t1.exon11;Parent=g6509.t1
HiC_scaffold_15	AUGUSTUS	CDS	42487037	42487269	1.0	-	2	ID=g6509.t1.CDS11;Parent=g6509.t1
HiC_scaffold_15	AUGUSTUS	intron	42487270	42488705	1.0	-	.	ID=g6509.t1.intron11;Parent=g6509.t1
HiC_scaffold_15	AUGUSTUS	exon	42488706	42488792	.	-	.	ID=g6509.t1.exon12;Parent=g6509.t1
HiC_scaffold_15	AUGUSTUS	CDS	42488706	42488792	1.0	-	2	ID=g6509.t1.CDS12;Parent=g6509.t1
HiC_scaffold_15	AUGUSTUS	intron	42488793	42491884	1.0	-	.	ID=g6509.t1.intron12;Parent=g6509.t1
HiC_scaffold_15	AUGUSTUS	exon	42491885	42492053	.	-	.	ID=g6509.t1.exon13;Parent=g6509.t1
HiC_scaffold_15	AUGUSTUS	CDS	42491885	42492053	1.0	-	0	ID=g6509.t1.CDS13;Parent=g6509.t1
HiC_scaffold_15	AUGUSTUS	start_codon	42492051	42492053	.	-	0	ID=g6509.t1.start1;Parent=g6509.t1
HiC_scaffold_15	AUGUSTUS	stop_codon	42502390	42502392	.	-	0	ID=g6510.t1.stop1;Parent=g6510.t1
HiC_scaffold_15	GeneMark.hmm3	stop_codon	42502390	42502392	.	-	0	ID=g6510.t2.stop1;Parent=g6510.t2
HiC_scaffold_15	AUGUSTUS	exon	42502390	42502437	.	-	.	ID=g6510.t1.exon1;Parent=g6510.t1
HiC_scaffold_15	GeneMark.hmm3	CDS	42502390	42502437	.	-	0	ID=g6510.t2.CDS1;Parent=g6510.t2
HiC_scaffold_15	GeneMark.hmm3	exon	42502390	42502437	.	-	0	ID=g6510.t2.exon1;Parent=g6510.t2
HiC_scaffold_15	AUGUSTUS	CDS	42502390	42502437	1.0	-	0	ID=g6510.t1.CDS1;Parent=g6510.t1
HiC_scaffold_15	AUGUSTUS	gene	42502390	42520978	.	-	.	ID=g6510
HiC_scaffold_15	GeneMark.hmm3	mRNA	42502390	42520978	.	-	.	ID=g6510.t2;Parent=g6510;em_target=9668.ENSMPUP00000011891;em_score=1729.4;em_evalue=0.0;em_tcov=.;em_OGs=COG0659@1|root,KOG0236@2759|Eukaryota,38QA6@33154|Opisthokonta,3BHF9@33208|Metazoa,3CZW6@33213|Bilateria,48A5M@7711|Chordata,48Z39@7742|Vertebrata,3JE41@40674|Mammalia,3EQ3B@33554|Carnivora;em_COG_cat=P;em_desc=Solute carrier family 26;em_max_annot_lvl=33208|Metazoa;em_Preferred_name=SLC26A9;em_KEGG_ko=ko:K14706;em_KEGG_Pathway=ko04978,map04978;em_BRITE=ko00000,ko00001,ko02000;em_KEGG_TC=2.A.53.2.10;em_PFAMs=STAS,Sulfate_transp;em_GOs=GO:0003674,GO:0005215,GO:0005216,GO:0005253,GO:0005254,GO:0005310,GO:0005342,GO:0005488,GO:0005515,GO:0005575,GO:0005623,GO:0005886,GO:0005887,GO:0006810,GO:0006811,GO:0006820,GO:0006821,GO:0006835,GO:0006873,GO:0006885,GO:0008150,GO:0008272,GO:0008509,GO:0008514,GO:0009893,GO:0009986,GO:0009987,GO:0010468,GO:0010604,GO:0010628,GO:0015075,GO:0015103,GO:0015106,GO:0015108,GO:0015116,GO:0015267,GO:0015291,GO:0015297,GO:0015301,GO:0015318,GO:0015698,GO:0015701,GO:0015711,GO:0015849,GO:0016020,GO:0016021,GO:0016324,GO:0019222,GO:0019531,GO:0019532,GO:0019725,GO:0019899,GO:0022803,GO:0022804,GO:0022838,GO:0022857,GO:0030003,GO:0030004,GO:0030641,GO:0031224,GO:0031226,GO:0034220,GO:0042391,GO:0042592,GO:0044425,GO:0044459,GO:0044464,GO:0045177,GO:0046942,GO:0046943,GO:0048518,GO:0048878,GO:0050789,GO:0050801,GO:0051117,GO:0051179,GO:0051234,GO:0051453,GO:0055067,GO:0055080,GO:0055082,GO:0055085,GO:0060255,GO:0065007,GO:0065008,GO:0071702,GO:0071944,GO:0072348,GO:0098590,GO:0098656,GO:0098660,GO:0098661,GO:0098771,GO:0099516,GO:1901682,GO:1902358,GO:1902476,GO:1903825,GO:1905039
HiC_scaffold_15	AUGUSTUS	mRNA	42502390	42520978	1.0	-	.	ID=g6510.t1;Parent=g6510;em_target=9668.ENSMPUP00000011891;em_score=1756.9;em_evalue=0.0;em_tcov=.;em_OGs=COG0659@1|root,KOG0236@2759|Eukaryota,38QA6@33154|Opisthokonta,3BHF9@33208|Metazoa,3CZW6@33213|Bilateria,48A5M@7711|Chordata,48Z39@7742|Vertebrata,3JE41@40674|Mammalia,3EQ3B@33554|Carnivora;em_COG_cat=P;em_desc=Solute carrier family 26;em_max_annot_lvl=33208|Metazoa;em_Preferred_name=SLC26A9;em_KEGG_ko=ko:K14706;em_KEGG_Pathway=ko04978,map04978;em_BRITE=ko00000,ko00001,ko02000;em_KEGG_TC=2.A.53.2.10;em_PFAMs=STAS,Sulfate_transp;em_GOs=GO:0003674,GO:0005215,GO:0005216,GO:0005253,GO:0005254,GO:0005310,GO:0005342,GO:0005488,GO:0005515,GO:0005575,GO:0005623,GO:0005886,GO:0005887,GO:0006810,GO:0006811,GO:0006820,GO:0006821,GO:0006835,GO:0006873,GO:0006885,GO:0008150,GO:0008272,GO:0008509,GO:0008514,GO:0009893,GO:0009986,GO:0009987,GO:0010468,GO:0010604,GO:0010628,GO:0015075,GO:0015103,GO:0015106,GO:0015108,GO:0015116,GO:0015267,GO:0015291,GO:0015297,GO:0015301,GO:0015318,GO:0015698,GO:0015701,GO:0015711,GO:0015849,GO:0016020,GO:0016021,GO:0016324,GO:0019222,GO:0019531,GO:0019532,GO:0019725,GO:0019899,GO:0022803,GO:0022804,GO:0022838,GO:0022857,GO:0030003,GO:0030004,GO:0030641,GO:0031224,GO:0031226,GO:0034220,GO:0042391,GO:0042592,GO:0044425,GO:0044459,GO:0044464,GO:0045177,GO:0046942,GO:0046943,GO:0048518,GO:0048878,GO:0050789,GO:0050801,GO:0051117,GO:0051179,GO:0051234,GO:0051453,GO:0055067,GO:0055080,GO:0055082,GO:0055085,GO:0060255,GO:0065007,GO:0065008,GO:0071702,GO:0071944,GO:0072348,GO:0098590,GO:0098656,GO:0098660,GO:0098661,GO:0098771,GO:0099516,GO:1901682,GO:1902358,GO:1902476,GO:1903825,GO:1905039
HiC_scaffold_15	GeneMark.hmm3	intron	42502438	42503680	.	-	0	ID=g6510.t2.intron1;Parent=g6510.t2
HiC_scaffold_15	AUGUSTUS	intron	42502438	42503680	1.0	-	.	ID=g6510.t1.intron1;Parent=g6510.t1
HiC_scaffold_15	AUGUSTUS	exon	42503681	42503752	.	-	.	ID=g6510.t1.exon2;Parent=g6510.t1
HiC_scaffold_15	GeneMark.hmm3	CDS	42503681	42503752	.	-	0	ID=g6510.t2.CDS2;Parent=g6510.t2
HiC_scaffold_15	GeneMark.hmm3	exon	42503681	42503752	.	-	0	ID=g6510.t2.exon2;Parent=g6510.t2
HiC_scaffold_15	AUGUSTUS	CDS	42503681	42503752	1.0	-	0	ID=g6510.t1.CDS2;Parent=g6510.t1
HiC_scaffold_15	GeneMark.hmm3	intron	42503753	42505241	.	-	0	ID=g6510.t2.intron2;Parent=g6510.t2
HiC_scaffold_15	AUGUSTUS	intron	42503753	42505241	1.0	-	.	ID=g6510.t1.intron2;Parent=g6510.t1
HiC_scaffold_15	AUGUSTUS	exon	42505242	42505387	.	-	.	ID=g6510.t1.exon3;Parent=g6510.t1
HiC_scaffold_15	GeneMark.hmm3	CDS	42505242	42505387	.	-	2	ID=g6510.t2.CDS3;Parent=g6510.t2
HiC_scaffold_15	GeneMark.hmm3	exon	42505242	42505387	.	-	2	ID=g6510.t2.exon3;Parent=g6510.t2
HiC_scaffold_15	AUGUSTUS	CDS	42505242	42505387	1.0	-	2	ID=g6510.t1.CDS3;Parent=g6510.t1
HiC_scaffold_15	GeneMark.hmm3	intron	42505388	42506558	.	-	1	ID=g6510.t2.intron3;Parent=g6510.t2
HiC_scaffold_15	AUGUSTUS	intron	42505388	42506558	1.0	-	.	ID=g6510.t1.intron3;Parent=g6510.t1
HiC_scaffold_15	AUGUSTUS	exon	42506559	42506613	.	-	.	ID=g6510.t1.exon4;Parent=g6510.t1
HiC_scaffold_15	GeneMark.hmm3	CDS	42506559	42506613	.	-	0	ID=g6510.t2.CDS4;Parent=g6510.t2
HiC_scaffold_15	GeneMark.hmm3	exon	42506559	42506613	.	-	0	ID=g6510.t2.exon4;Parent=g6510.t2
HiC_scaffold_15	AUGUSTUS	CDS	42506559	42506613	1.0	-	0	ID=g6510.t1.CDS4;Parent=g6510.t1
HiC_scaffold_15	GeneMark.hmm3	intron	42506614	42507654	.	-	0	ID=g6510.t2.intron4;Parent=g6510.t2
HiC_scaffold_15	AUGUSTUS	intron	42506614	42507654	1.0	-	.	ID=g6510.t1.intron4;Parent=g6510.t1
HiC_scaffold_15	AUGUSTUS	exon	42507655	42507936	.	-	.	ID=g6510.t1.exon5;Parent=g6510.t1
HiC_scaffold_15	GeneMark.hmm3	CDS	42507655	42507936	.	-	0	ID=g6510.t2.CDS5;Parent=g6510.t2
HiC_scaffold_15	GeneMark.hmm3	exon	42507655	42507936	.	-	0	ID=g6510.t2.exon5;Parent=g6510.t2
HiC_scaffold_15	AUGUSTUS	CDS	42507655	42507936	1.0	-	0	ID=g6510.t1.CDS5;Parent=g6510.t1
HiC_scaffold_15	GeneMark.hmm3	intron	42507937	42508503	.	-	0	ID=g6510.t2.intron5;Parent=g6510.t2
HiC_scaffold_15	AUGUSTUS	intron	42507937	42508503	1.0	-	.	ID=g6510.t1.intron5;Parent=g6510.t1
HiC_scaffold_15	AUGUSTUS	exon	42508504	42508617	.	-	.	ID=g6510.t1.exon6;Parent=g6510.t1
HiC_scaffold_15	GeneMark.hmm3	CDS	42508504	42508617	.	-	0	ID=g6510.t2.CDS6;Parent=g6510.t2
HiC_scaffold_15	GeneMark.hmm3	exon	42508504	42508617	.	-	0	ID=g6510.t2.exon6;Parent=g6510.t2
HiC_scaffold_15	AUGUSTUS	CDS	42508504	42508617	1.0	-	0	ID=g6510.t1.CDS6;Parent=g6510.t1
HiC_scaffold_15	GeneMark.hmm3	intron	42508618	42508722	.	-	0	ID=g6510.t2.intron6;Parent=g6510.t2
HiC_scaffold_15	AUGUSTUS	intron	42508618	42508722	1.0	-	.	ID=g6510.t1.intron6;Parent=g6510.t1
HiC_scaffold_15	AUGUSTUS	exon	42508723	42508815	.	-	.	ID=g6510.t1.exon7;Parent=g6510.t1
HiC_scaffold_15	GeneMark.hmm3	CDS	42508723	42508815	.	-	0	ID=g6510.t2.CDS7;Parent=g6510.t2
HiC_scaffold_15	GeneMark.hmm3	exon	42508723	42508815	.	-	0	ID=g6510.t2.exon7;Parent=g6510.t2
HiC_scaffold_15	AUGUSTUS	CDS	42508723	42508815	1.0	-	0	ID=g6510.t1.CDS7;Parent=g6510.t1
HiC_scaffold_15	GeneMark.hmm3	intron	42508816	42508941	.	-	0	ID=g6510.t2.intron7;Parent=g6510.t2
HiC_scaffold_15	AUGUSTUS	intron	42508816	42508941	1.0	-	.	ID=g6510.t1.intron7;Parent=g6510.t1
HiC_scaffold_15	AUGUSTUS	exon	42508942	42509011	.	-	.	ID=g6510.t1.exon8;Parent=g6510.t1
HiC_scaffold_15	GeneMark.hmm3	CDS	42508942	42509011	.	-	1	ID=g6510.t2.CDS8;Parent=g6510.t2
HiC_scaffold_15	GeneMark.hmm3	exon	42508942	42509011	.	-	1	ID=g6510.t2.exon8;Parent=g6510.t2
HiC_scaffold_15	AUGUSTUS	CDS	42508942	42509011	1.0	-	1	ID=g6510.t1.CDS8;Parent=g6510.t1
HiC_scaffold_15	GeneMark.hmm3	intron	42509012	42509668	.	-	2	ID=g6510.t2.intron8;Parent=g6510.t2
HiC_scaffold_15	AUGUSTUS	intron	42509012	42509668	1.0	-	.	ID=g6510.t1.intron8;Parent=g6510.t1
HiC_scaffold_15	AUGUSTUS	exon	42509669	42509775	.	-	.	ID=g6510.t1.exon9;Parent=g6510.t1
HiC_scaffold_15	GeneMark.hmm3	CDS	42509669	42509775	.	-	0	ID=g6510.t2.CDS9;Parent=g6510.t2
HiC_scaffold_15	GeneMark.hmm3	exon	42509669	42509775	.	-	0	ID=g6510.t2.exon9;Parent=g6510.t2
HiC_scaffold_15	AUGUSTUS	CDS	42509669	42509775	1.0	-	0	ID=g6510.t1.CDS9;Parent=g6510.t1
HiC_scaffold_15	GeneMark.hmm3	intron	42509776	42511627	.	-	0	ID=g6510.t2.intron9;Parent=g6510.t2
HiC_scaffold_15	AUGUSTUS	intron	42509776	42511627	1.0	-	.	ID=g6510.t1.intron9;Parent=g6510.t1
HiC_scaffold_15	AUGUSTUS	exon	42511628	42511723	.	-	.	ID=g6510.t1.exon10;Parent=g6510.t1
HiC_scaffold_15	GeneMark.hmm3	CDS	42511628	42511723	.	-	0	ID=g6510.t2.CDS10;Parent=g6510.t2
HiC_scaffold_15	GeneMark.hmm3	exon	42511628	42511723	.	-	0	ID=g6510.t2.exon10;Parent=g6510.t2
HiC_scaffold_15	AUGUSTUS	CDS	42511628	42511723	1.0	-	0	ID=g6510.t1.CDS10;Parent=g6510.t1
HiC_scaffold_15	GeneMark.hmm3	intron	42511724	42512256	.	-	0	ID=g6510.t2.intron10;Parent=g6510.t2
HiC_scaffold_15	AUGUSTUS	intron	42511724	42512256	1.0	-	.	ID=g6510.t1.intron10;Parent=g6510.t1
HiC_scaffold_15	AUGUSTUS	exon	42512257	42512334	.	-	.	ID=g6510.t1.exon11;Parent=g6510.t1
HiC_scaffold_15	GeneMark.hmm3	CDS	42512257	42512334	.	-	0	ID=g6510.t2.CDS11;Parent=g6510.t2
HiC_scaffold_15	GeneMark.hmm3	exon	42512257	42512334	.	-	0	ID=g6510.t2.exon11;Parent=g6510.t2
HiC_scaffold_15	AUGUSTUS	CDS	42512257	42512334	1.0	-	0	ID=g6510.t1.CDS11;Parent=g6510.t1
HiC_scaffold_15	GeneMark.hmm3	intron	42512335	42512548	.	-	0	ID=g6510.t2.intron11;Parent=g6510.t2
HiC_scaffold_15	AUGUSTUS	intron	42512335	42512548	1.0	-	.	ID=g6510.t1.intron11;Parent=g6510.t1
HiC_scaffold_15	AUGUSTUS	exon	42512549	42512662	.	-	.	ID=g6510.t1.exon12;Parent=g6510.t1
HiC_scaffold_15	GeneMark.hmm3	CDS	42512549	42512662	.	-	0	ID=g6510.t2.CDS12;Parent=g6510.t2
HiC_scaffold_15	GeneMark.hmm3	exon	42512549	42512662	.	-	0	ID=g6510.t2.exon12;Parent=g6510.t2
HiC_scaffold_15	AUGUSTUS	CDS	42512549	42512662	1.0	-	0	ID=g6510.t1.CDS12;Parent=g6510.t1
HiC_scaffold_15	GeneMark.hmm3	intron	42512663	42512960	.	-	0	ID=g6510.t2.intron12;Parent=g6510.t2
HiC_scaffold_15	AUGUSTUS	intron	42512663	42512960	1.0	-	.	ID=g6510.t1.intron12;Parent=g6510.t1
HiC_scaffold_15	AUGUSTUS	exon	42512961	42513108	.	-	.	ID=g6510.t1.exon13;Parent=g6510.t1
HiC_scaffold_15	GeneMark.hmm3	CDS	42512961	42513108	.	-	1	ID=g6510.t2.CDS13;Parent=g6510.t2
HiC_scaffold_15	GeneMark.hmm3	exon	42512961	42513108	.	-	1	ID=g6510.t2.exon13;Parent=g6510.t2
HiC_scaffold_15	AUGUSTUS	CDS	42512961	42513108	1.0	-	1	ID=g6510.t1.CDS13;Parent=g6510.t1
HiC_scaffold_15	GeneMark.hmm3	intron	42513109	42513863	.	-	2	ID=g6510.t2.intron13;Parent=g6510.t2
HiC_scaffold_15	AUGUSTUS	intron	42513109	42513863	1.0	-	.	ID=g6510.t1.intron13;Parent=g6510.t1
HiC_scaffold_15	AUGUSTUS	exon	42513864	42513946	.	-	.	ID=g6510.t1.exon14;Parent=g6510.t1
HiC_scaffold_15	GeneMark.hmm3	CDS	42513864	42513946	.	-	0	ID=g6510.t2.CDS14;Parent=g6510.t2
HiC_scaffold_15	GeneMark.hmm3	exon	42513864	42513946	.	-	0	ID=g6510.t2.exon14;Parent=g6510.t2
HiC_scaffold_15	AUGUSTUS	CDS	42513864	42513946	1.0	-	0	ID=g6510.t1.CDS14;Parent=g6510.t1
HiC_scaffold_15	GeneMark.hmm3	intron	42513947	42514253	.	-	0	ID=g6510.t2.intron14;Parent=g6510.t2
HiC_scaffold_15	AUGUSTUS	intron	42513947	42514253	1.0	-	.	ID=g6510.t1.intron14;Parent=g6510.t1
HiC_scaffold_15	AUGUSTUS	exon	42514254	42514406	.	-	.	ID=g6510.t1.exon15;Parent=g6510.t1
HiC_scaffold_15	GeneMark.hmm3	CDS	42514254	42514406	.	-	0	ID=g6510.t2.CDS15;Parent=g6510.t2
HiC_scaffold_15	GeneMark.hmm3	exon	42514254	42514406	.	-	0	ID=g6510.t2.exon15;Parent=g6510.t2
HiC_scaffold_15	AUGUSTUS	CDS	42514254	42514406	1.0	-	0	ID=g6510.t1.CDS15;Parent=g6510.t1
HiC_scaffold_15	GeneMark.hmm3	intron	42514407	42514986	.	-	0	ID=g6510.t2.intron15;Parent=g6510.t2
HiC_scaffold_15	AUGUSTUS	intron	42514407	42514986	1.0	-	.	ID=g6510.t1.intron15;Parent=g6510.t1
HiC_scaffold_15	AUGUSTUS	exon	42514987	42515151	.	-	.	ID=g6510.t1.exon16;Parent=g6510.t1
HiC_scaffold_15	AUGUSTUS	CDS	42514987	42515151	1.0	-	0	ID=g6510.t1.CDS16;Parent=g6510.t1
HiC_scaffold_15	GeneMark.hmm3	CDS	42514987	42515370	.	-	0	ID=g6510.t2.CDS16;Parent=g6510.t2
HiC_scaffold_15	GeneMark.hmm3	exon	42514987	42515370	.	-	0	ID=g6510.t2.exon16;Parent=g6510.t2
HiC_scaffold_15	AUGUSTUS	intron	42515152	42516920	1.0	-	.	ID=g6510.t1.intron16;Parent=g6510.t1
HiC_scaffold_15	GeneMark.hmm3	intron	42515371	42516730	.	-	0	ID=g6510.t2.intron16;Parent=g6510.t2
HiC_scaffold_15	GeneMark.hmm3	CDS	42516731	42516838	.	-	0	ID=g6510.t2.CDS17;Parent=g6510.t2
HiC_scaffold_15	GeneMark.hmm3	exon	42516731	42516838	.	-	0	ID=g6510.t2.exon17;Parent=g6510.t2
HiC_scaffold_15	GeneMark.hmm3	intron	42516839	42516920	.	-	0	ID=g6510.t2.intron17;Parent=g6510.t2
HiC_scaffold_15	AUGUSTUS	exon	42516921	42517096	.	-	.	ID=g6510.t1.exon17;Parent=g6510.t1
HiC_scaffold_15	GeneMark.hmm3	CDS	42516921	42517096	.	-	2	ID=g6510.t2.CDS18;Parent=g6510.t2
HiC_scaffold_15	GeneMark.hmm3	exon	42516921	42517096	.	-	2	ID=g6510.t2.exon18;Parent=g6510.t2
HiC_scaffold_15	AUGUSTUS	CDS	42516921	42517096	1.0	-	2	ID=g6510.t1.CDS17;Parent=g6510.t1
HiC_scaffold_15	GeneMark.hmm3	intron	42517097	42517738	.	-	1	ID=g6510.t2.intron18;Parent=g6510.t2
HiC_scaffold_15	AUGUSTUS	intron	42517097	42517738	1.0	-	.	ID=g6510.t1.intron17;Parent=g6510.t1
HiC_scaffold_15	AUGUSTUS	exon	42517739	42517849	.	-	.	ID=g6510.t1.exon18;Parent=g6510.t1
HiC_scaffold_15	GeneMark.hmm3	CDS	42517739	42517849	.	-	2	ID=g6510.t2.CDS19;Parent=g6510.t2
HiC_scaffold_15	GeneMark.hmm3	exon	42517739	42517849	.	-	2	ID=g6510.t2.exon19;Parent=g6510.t2
HiC_scaffold_15	AUGUSTUS	CDS	42517739	42517849	1.0	-	2	ID=g6510.t1.CDS18;Parent=g6510.t1
HiC_scaffold_15	GeneMark.hmm3	intron	42517850	42517975	.	-	1	ID=g6510.t2.intron19;Parent=g6510.t2
HiC_scaffold_15	AUGUSTUS	intron	42517850	42517975	1.0	-	.	ID=g6510.t1.intron18;Parent=g6510.t1
HiC_scaffold_15	AUGUSTUS	exon	42517976	42518115	.	-	.	ID=g6510.t1.exon19;Parent=g6510.t1
HiC_scaffold_15	GeneMark.hmm3	CDS	42517976	42518115	.	-	1	ID=g6510.t2.CDS20;Parent=g6510.t2
HiC_scaffold_15	GeneMark.hmm3	exon	42517976	42518115	.	-	1	ID=g6510.t2.exon20;Parent=g6510.t2
HiC_scaffold_15	AUGUSTUS	CDS	42517976	42518115	1.0	-	1	ID=g6510.t1.CDS19;Parent=g6510.t1
HiC_scaffold_15	GeneMark.hmm3	intron	42518116	42520853	.	-	2	ID=g6510.t2.intron20;Parent=g6510.t2
HiC_scaffold_15	AUGUSTUS	intron	42518116	42520853	1.0	-	.	ID=g6510.t1.intron19;Parent=g6510.t1
HiC_scaffold_15	AUGUSTUS	exon	42520854	42520978	.	-	.	ID=g6510.t1.exon20;Parent=g6510.t1
HiC_scaffold_15	GeneMark.hmm3	CDS	42520854	42520978	.	-	0	ID=g6510.t2.CDS21;Parent=g6510.t2
HiC_scaffold_15	GeneMark.hmm3	exon	42520854	42520978	.	-	0	ID=g6510.t2.exon21;Parent=g6510.t2
HiC_scaffold_15	AUGUSTUS	CDS	42520854	42520978	1.0	-	0	ID=g6510.t1.CDS20;Parent=g6510.t1
HiC_scaffold_15	AUGUSTUS	start_codon	42520976	42520978	.	-	0	ID=g6510.t1.start1;Parent=g6510.t1
HiC_scaffold_15	GeneMark.hmm3	start_codon	42520976	42520978	.	-	0	ID=g6510.t2.start1;Parent=g6510.t2
HiC_scaffold_15	AUGUSTUS	stop_codon	42562284	42562286	.	-	0	ID=g6511.t1.stop1;Parent=g6511.t1
HiC_scaffold_15	AUGUSTUS	exon	42562284	42562364	.	-	.	ID=g6511.t1.exon1;Parent=g6511.t1
HiC_scaffold_15	AUGUSTUS	CDS	42562284	42562364	1.0	-	0	ID=g6511.t1.CDS1;Parent=g6511.t1
HiC_scaffold_15	AUGUSTUS	gene	42562284	42577356	.	-	.	ID=g6511
HiC_scaffold_15	AUGUSTUS	mRNA	42562284	42577356	1.0	-	.	ID=g6511.t1;Parent=g6511;em_target=9668.ENSMPUP00000011900;em_score=444.7;em_evalue=1.1e-136;em_tcov=.;em_OGs=KOG0394@1|root,KOG0394@2759|Eukaryota,38C2N@33154|Opisthokonta,3BMI5@33208|Metazoa,3CZY6@33213|Bilateria,47YYW@7711|Chordata,4953Q@7742|Vertebrata,3JED7@40674|Mammalia,3ERRK@33554|Carnivora;em_COG_cat=U;em_desc=RAB7B, member RAS oncogene family;em_max_annot_lvl=33208|Metazoa;em_Preferred_name=RAB7B;em_KEGG_ko=ko:K07898;em_KEGG_Pathway=ko04137,ko04140,ko04145,ko05132,ko05146,map04137,map04140,map04145,map05132,map05146;em_BRITE=ko00000,ko00001,ko04031,ko04131;em_PFAMs=Ras;em_GOs=GO:0000323,GO:0001817,GO:0001819,GO:0002376,GO:0002682,GO:0002683,GO:0002684,GO:0005575,GO:0005622,GO:0005623,GO:0005737,GO:0005764,GO:0005768,GO:0005770,GO:0005773,GO:0005794,GO:0005802,GO:0006355,GO:0006810,GO:0006950,GO:0006952,GO:0006955,GO:0008150,GO:0009889,GO:0009966,GO:0009968,GO:0009987,GO:0010008,GO:0010033,GO:0010468,GO:0010556,GO:0010646,GO:0010648,GO:0012505,GO:0016020,GO:0016192,GO:0016197,GO:0016482,GO:0019219,GO:0019222,GO:0023051,GO:0023057,GO:0030139,GO:0031090,GO:0031323,GO:0031326,GO:0031347,GO:0031410,GO:0031902,GO:0031982,GO:0031984,GO:0032675,GO:0032755,GO:0034097,GO:0034121,GO:0034122,GO:0034143,GO:0034144,GO:0034163,GO:0034164,GO:0034341,GO:0034499,GO:0042147,GO:0042221,GO:0043226,GO:0043227,GO:0043229,GO:0043231,GO:0044093,GO:0044422,GO:0044424,GO:0044431,GO:0044433,GO:0044440,GO:0044444,GO:0044446,GO:0044464,GO:0045087,GO:0045088,GO:0045335,GO:0045595,GO:0045597,GO:0045637,GO:0045639,GO:0045652,GO:0045654,GO:0046907,GO:0048193,GO:0048518,GO:0048519,GO:0048522,GO:0048523,GO:0048583,GO:0048585,GO:0050776,GO:0050789,GO:0050793,GO:0050794,GO:0050896,GO:0051090,GO:0051091,GO:0051092,GO:0051094,GO:0051171,GO:0051179,GO:0051234,GO:0051239,GO:0051240,GO:0051252,GO:0051641,GO:0051649,GO:0051716,GO:0060255,GO:0065007,GO:0065009,GO:0070887,GO:0071310,GO:0071345,GO:0071346,GO:0080090,GO:0080134,GO:0097708,GO:0098588,GO:0098791,GO:0098805,GO:1903506,GO:1903706,GO:1903708,GO:2000026,GO:2000112,GO:2001141
HiC_scaffold_15	AUGUSTUS	intron	42562365	42568020	1.0	-	.	ID=g6511.t1.intron1;Parent=g6511.t1
HiC_scaffold_15	AUGUSTUS	exon	42568021	42568146	.	-	.	ID=g6511.t1.exon2;Parent=g6511.t1
HiC_scaffold_15	AUGUSTUS	CDS	42568021	42568146	1.0	-	0	ID=g6511.t1.CDS2;Parent=g6511.t1
HiC_scaffold_15	AUGUSTUS	intron	42568147	42575845	1.0	-	.	ID=g6511.t1.intron2;Parent=g6511.t1
HiC_scaffold_15	AUGUSTUS	exon	42575846	42576061	.	-	.	ID=g6511.t1.exon3;Parent=g6511.t1
HiC_scaffold_15	AUGUSTUS	CDS	42575846	42576061	1.0	-	0	ID=g6511.t1.CDS3;Parent=g6511.t1
HiC_scaffold_15	AUGUSTUS	intron	42576062	42576761	1.0	-	.	ID=g6511.t1.intron3;Parent=g6511.t1
HiC_scaffold_15	AUGUSTUS	exon	42576762	42576888	.	-	.	ID=g6511.t1.exon4;Parent=g6511.t1
HiC_scaffold_15	AUGUSTUS	CDS	42576762	42576888	1.0	-	1	ID=g6511.t1.CDS4;Parent=g6511.t1
HiC_scaffold_15	AUGUSTUS	intron	42576889	42577303	1.0	-	.	ID=g6511.t1.intron4;Parent=g6511.t1
HiC_scaffold_15	AUGUSTUS	exon	42577304	42577356	.	-	.	ID=g6511.t1.exon5;Parent=g6511.t1
HiC_scaffold_15	AUGUSTUS	CDS	42577304	42577356	1.0	-	0	ID=g6511.t1.CDS5;Parent=g6511.t1
HiC_scaffold_15	AUGUSTUS	start_codon	42577354	42577356	.	-	0	ID=g6511.t1.start1;Parent=g6511.t1
HiC_scaffold_15	AUGUSTUS	stop_codon	42595536	42595538	.	-	0	ID=g6512.t1.stop1;Parent=g6512.t1
HiC_scaffold_15	AUGUSTUS	exon	42595536	42595700	.	-	.	ID=g6512.t1.exon1;Parent=g6512.t1
HiC_scaffold_15	AUGUSTUS	CDS	42595536	42595700	1.0	-	0	ID=g6512.t1.CDS1;Parent=g6512.t1
HiC_scaffold_15	AUGUSTUS	gene	42595536	42606888	.	-	.	ID=g6512
HiC_scaffold_15	AUGUSTUS	mRNA	42595536	42606888	1.0	-	.	ID=g6512.t1;Parent=g6512;em_target=9713.XP_006741873.1;em_score=881.7;em_evalue=1.4e-268;em_tcov=.;em_OGs=KOG1339@1|root,KOG1339@2759|Eukaryota,38D42@33154|Opisthokonta,3BBEX@33208|Metazoa,3CZ8C@33213|Bilateria,485I3@7711|Chordata,48YII@7742|Vertebrata,3JFG0@40674|Mammalia,3EP2E@33554|Carnivora;em_COG_cat=O;em_desc=Belongs to the peptidase A1 family;em_max_annot_lvl=33208|Metazoa;em_Preferred_name=CTSE;em_EC=3.4.23.34,3.4.23.5;em_KEGG_ko=ko:K01379,ko:K01382;em_KEGG_Pathway=ko04071,ko04140,ko04142,ko04210,ko04915,ko05152,map04071,map04140,map04142,map04210,map04915,map05152;em_BRITE=ko00000,ko00001,ko01000,ko01002,ko04147;em_PFAMs=A1_Propeptide,Asp;em_GOs=GO:0000003,GO:0000323,GO:0002376,GO:0002478,GO:0002495,GO:0002504,GO:0003006,GO:0003674,GO:0003824,GO:0004175,GO:0004190,GO:0005488,GO:0005515,GO:0005575,GO:0005622,GO:0005623,GO:0005737,GO:0005764,GO:0005768,GO:0005773,GO:0006508,GO:0006807,GO:0006915,GO:0006950,GO:0006952,GO:0007276,GO:0007281,GO:0007292,GO:0008150,GO:0008152,GO:0008219,GO:0008233,GO:0009056,GO:0009057,GO:0009605,GO:0009607,GO:0009617,GO:0009987,GO:0010467,GO:0010623,GO:0012501,GO:0012505,GO:0016485,GO:0016540,GO:0016787,GO:0019538,GO:0019882,GO:0019884,GO:0019886,GO:0019953,GO:0022412,GO:0022414,GO:0030154,GO:0030163,GO:0031410,GO:0031982,GO:0032501,GO:0032502,GO:0032504,GO:0042742,GO:0042802,GO:0042803,GO:0043170,GO:0043207,GO:0043226,GO:0043227,GO:0043229,GO:0043231,GO:0044238,GO:0044424,GO:0044444,GO:0044464,GO:0044703,GO:0045476,GO:0046983,GO:0048002,GO:0048468,GO:0048477,GO:0048609,GO:0048856,GO:0048869,GO:0050829,GO:0050896,GO:0051604,GO:0051704,GO:0051707,GO:0070001,GO:0070011,GO:0070265,GO:0071704,GO:0097708,GO:0098542,GO:0140096,GO:1901564,GO:1901565,GO:1901575,GO:1902742
HiC_scaffold_15	AUGUSTUS	intron	42595701	42598579	1.0	-	.	ID=g6512.t1.intron1;Parent=g6512.t1
HiC_scaffold_15	AUGUSTUS	exon	42598580	42598678	.	-	.	ID=g6512.t1.exon2;Parent=g6512.t1
HiC_scaffold_15	AUGUSTUS	CDS	42598580	42598678	1.0	-	0	ID=g6512.t1.CDS2;Parent=g6512.t1
HiC_scaffold_15	AUGUSTUS	intron	42598679	42598759	1.0	-	.	ID=g6512.t1.intron2;Parent=g6512.t1
HiC_scaffold_15	AUGUSTUS	exon	42598760	42598901	.	-	.	ID=g6512.t1.exon3;Parent=g6512.t1
HiC_scaffold_15	AUGUSTUS	CDS	42598760	42598901	1.0	-	1	ID=g6512.t1.CDS3;Parent=g6512.t1
HiC_scaffold_15	AUGUSTUS	intron	42598902	42600126	1.0	-	.	ID=g6512.t1.intron3;Parent=g6512.t1
HiC_scaffold_15	AUGUSTUS	exon	42600127	42600249	.	-	.	ID=g6512.t1.exon4;Parent=g6512.t1
HiC_scaffold_15	AUGUSTUS	CDS	42600127	42600249	1.0	-	1	ID=g6512.t1.CDS4;Parent=g6512.t1
HiC_scaffold_15	AUGUSTUS	intron	42600250	42602128	1.0	-	.	ID=g6512.t1.intron4;Parent=g6512.t1
HiC_scaffold_15	AUGUSTUS	exon	42602129	42602328	.	-	.	ID=g6512.t1.exon5;Parent=g6512.t1
HiC_scaffold_15	AUGUSTUS	CDS	42602129	42602328	1.0	-	0	ID=g6512.t1.CDS5;Parent=g6512.t1
HiC_scaffold_15	AUGUSTUS	intron	42602329	42604242	1.0	-	.	ID=g6512.t1.intron5;Parent=g6512.t1
HiC_scaffold_15	AUGUSTUS	exon	42604243	42604361	.	-	.	ID=g6512.t1.exon6;Parent=g6512.t1
HiC_scaffold_15	AUGUSTUS	CDS	42604243	42604361	1.0	-	2	ID=g6512.t1.CDS6;Parent=g6512.t1
HiC_scaffold_15	AUGUSTUS	intron	42604362	42605346	1.0	-	.	ID=g6512.t1.intron6;Parent=g6512.t1
HiC_scaffold_15	AUGUSTUS	exon	42605347	42605464	.	-	.	ID=g6512.t1.exon7;Parent=g6512.t1
HiC_scaffold_15	AUGUSTUS	CDS	42605347	42605464	1.0	-	0	ID=g6512.t1.CDS7;Parent=g6512.t1
HiC_scaffold_15	AUGUSTUS	intron	42605465	42606015	1.0	-	.	ID=g6512.t1.intron7;Parent=g6512.t1
HiC_scaffold_15	AUGUSTUS	exon	42606016	42606172	.	-	.	ID=g6512.t1.exon8;Parent=g6512.t1
HiC_scaffold_15	AUGUSTUS	CDS	42606016	42606172	1.0	-	1	ID=g6512.t1.CDS8;Parent=g6512.t1
HiC_scaffold_15	AUGUSTUS	intron	42606173	42606817	1.0	-	.	ID=g6512.t1.intron8;Parent=g6512.t1
HiC_scaffold_15	AUGUSTUS	exon	42606818	42606888	.	-	.	ID=g6512.t1.exon9;Parent=g6512.t1
HiC_scaffold_15	AUGUSTUS	CDS	42606818	42606888	1.0	-	0	ID=g6512.t1.CDS9;Parent=g6512.t1
HiC_scaffold_15	AUGUSTUS	start_codon	42606886	42606888	.	-	0	ID=g6512.t1.start1;Parent=g6512.t1
HiC_scaffold_15	AUGUSTUS	start_codon	42631061	42631063	.	+	0	ID=g6513.t1.start1;Parent=g6513.t1
HiC_scaffold_15	AUGUSTUS	exon	42631061	42631145	.	+	.	ID=g6513.t1.exon1;Parent=g6513.t1
HiC_scaffold_15	AUGUSTUS	CDS	42631061	42631145	1.0	+	0	ID=g6513.t1.CDS1;Parent=g6513.t1
HiC_scaffold_15	AUGUSTUS	gene	42631061	42634875	.	+	.	ID=g6513
HiC_scaffold_15	AUGUSTUS	mRNA	42631061	42634875	1.0	+	.	ID=g6513.t1;Parent=g6513;em_target=9402.XP_006922899.1;em_score=248.1;em_evalue=6.8e-78;em_tcov=.;em_OGs=2DATX@1|root,2TKMR@2759|Eukaryota,3AKAM@33154|Opisthokonta,3BZVQ@33208|Metazoa,3DGG4@33213|Bilateria,48JKH@7711|Chordata,49GEW@7742|Vertebrata,3JJFE@40674|Mammalia;em_COG_cat=None;em_desc=None;em_max_annot_lvl=33208|Metazoa
HiC_scaffold_15	AUGUSTUS	intron	42631146	42633490	1.0	+	.	ID=g6513.t1.intron1;Parent=g6513.t1
HiC_scaffold_15	AUGUSTUS	exon	42633491	42633539	.	+	.	ID=g6513.t1.exon2;Parent=g6513.t1
HiC_scaffold_15	AUGUSTUS	CDS	42633491	42633539	1.0	+	2	ID=g6513.t1.CDS2;Parent=g6513.t1
HiC_scaffold_15	AUGUSTUS	intron	42633540	42633832	1.0	+	.	ID=g6513.t1.intron2;Parent=g6513.t1
HiC_scaffold_15	AUGUSTUS	exon	42633833	42633939	.	+	.	ID=g6513.t1.exon3;Parent=g6513.t1
HiC_scaffold_15	AUGUSTUS	CDS	42633833	42633939	1.0	+	1	ID=g6513.t1.CDS3;Parent=g6513.t1
HiC_scaffold_15	AUGUSTUS	intron	42633940	42634391	1.0	+	.	ID=g6513.t1.intron3;Parent=g6513.t1
HiC_scaffold_15	AUGUSTUS	exon	42634392	42634444	.	+	.	ID=g6513.t1.exon4;Parent=g6513.t1
HiC_scaffold_15	AUGUSTUS	CDS	42634392	42634444	1.0	+	2	ID=g6513.t1.CDS4;Parent=g6513.t1
HiC_scaffold_15	AUGUSTUS	intron	42634445	42634716	1.0	+	.	ID=g6513.t1.intron4;Parent=g6513.t1
HiC_scaffold_15	AUGUSTUS	exon	42634717	42634875	.	+	.	ID=g6513.t1.exon5;Parent=g6513.t1
HiC_scaffold_15	AUGUSTUS	CDS	42634717	42634875	1.0	+	0	ID=g6513.t1.CDS5;Parent=g6513.t1
HiC_scaffold_15	AUGUSTUS	stop_codon	42634873	42634875	.	+	0	ID=g6513.t1.stop1;Parent=g6513.t1
HiC_scaffold_15	AUGUSTUS	start_codon	42645363	42645365	.	+	0	ID=g6514.t1.start1;Parent=g6514.t1
HiC_scaffold_15	AUGUSTUS	exon	42645363	42645471	.	+	.	ID=g6514.t1.exon1;Parent=g6514.t1
HiC_scaffold_15	AUGUSTUS	CDS	42645363	42645471	0.83	+	0	ID=g6514.t1.CDS1;Parent=g6514.t1
HiC_scaffold_15	AUGUSTUS	gene	42645363	42658513	.	+	.	ID=g6514
HiC_scaffold_15	AUGUSTUS	mRNA	42645363	42658513	0.82	+	.	ID=g6514.t1;Parent=g6514
HiC_scaffold_15	AUGUSTUS	intron	42645472	42647421	0.99	+	.	ID=g6514.t1.intron1;Parent=g6514.t1
HiC_scaffold_15	AUGUSTUS	exon	42647422	42647513	.	+	.	ID=g6514.t1.exon2;Parent=g6514.t1
HiC_scaffold_15	AUGUSTUS	CDS	42647422	42647513	0.99	+	2	ID=g6514.t1.CDS2;Parent=g6514.t1
HiC_scaffold_15	AUGUSTUS	intron	42647514	42658456	1.0	+	.	ID=g6514.t1.intron2;Parent=g6514.t1
HiC_scaffold_15	AUGUSTUS	exon	42658457	42658513	.	+	.	ID=g6514.t1.exon3;Parent=g6514.t1
HiC_scaffold_15	AUGUSTUS	CDS	42658457	42658513	0.98	+	0	ID=g6514.t1.CDS3;Parent=g6514.t1
HiC_scaffold_15	AUGUSTUS	stop_codon	42658511	42658513	.	+	0	ID=g6514.t1.stop1;Parent=g6514.t1
HiC_scaffold_15	AUGUSTUS	start_codon	42658701	42658703	.	+	0	ID=g6515.t1.start1;Parent=g6515.t1
HiC_scaffold_15	AUGUSTUS	exon	42658701	42658711	.	+	.	ID=g6515.t1.exon1;Parent=g6515.t1
HiC_scaffold_15	AUGUSTUS	CDS	42658701	42658711	0.98	+	0	ID=g6515.t1.CDS1;Parent=g6515.t1
HiC_scaffold_15	AUGUSTUS	gene	42658701	42662346	.	+	.	ID=g6515
HiC_scaffold_15	AUGUSTUS	mRNA	42658701	42662346	0.98	+	.	ID=g6515.t1;Parent=g6515;em_target=9668.ENSMPUP00000011932;em_score=327.2;em_evalue=6.3e-101;em_tcov=.;em_OGs=2F1NV@1|root,2T2N6@2759|Eukaryota,3A0P9@33154|Opisthokonta,3BPY0@33208|Metazoa,3D6QC@33213|Bilateria,48EHF@7711|Chordata,49BA9@7742|Vertebrata,3JGFY@40674|Mammalia,3EMRS@33554|Carnivora;em_COG_cat=S;em_desc=Chromosome 1 open reading frame 186;em_max_annot_lvl=33208|Metazoa;em_Preferred_name=C1orf186;em_PFAMs=DUF4692;em_GOs=GO:0002682,GO:0002684,GO:0003674,GO:0005102,GO:0005126,GO:0005128,GO:0005488,GO:0005515,GO:0005575,GO:0005623,GO:0005886,GO:0007154,GO:0007165,GO:0007166,GO:0008150,GO:0009987,GO:0010033,GO:0016020,GO:0019221,GO:0023052,GO:0034097,GO:0036017,GO:0036018,GO:0038162,GO:0042221,GO:0044464,GO:0045595,GO:0045597,GO:0045637,GO:0045639,GO:0045646,GO:0045648,GO:0048518,GO:0048522,GO:0050789,GO:0050793,GO:0050794,GO:0050896,GO:0051094,GO:0051239,GO:0051240,GO:0051716,GO:0065007,GO:0065008,GO:0070887,GO:0071310,GO:0071345,GO:0071944,GO:1903706,GO:1903708,GO:2000026
HiC_scaffold_15	AUGUSTUS	intron	42658712	42658920	1.0	+	.	ID=g6515.t1.intron1;Parent=g6515.t1
HiC_scaffold_15	AUGUSTUS	exon	42658921	42659021	.	+	.	ID=g6515.t1.exon2;Parent=g6515.t1
HiC_scaffold_15	AUGUSTUS	CDS	42658921	42659021	1.0	+	1	ID=g6515.t1.CDS2;Parent=g6515.t1
HiC_scaffold_15	AUGUSTUS	intron	42659022	42660104	1.0	+	.	ID=g6515.t1.intron2;Parent=g6515.t1
HiC_scaffold_15	AUGUSTUS	exon	42660105	42660233	.	+	.	ID=g6515.t1.exon3;Parent=g6515.t1
HiC_scaffold_15	AUGUSTUS	CDS	42660105	42660233	1.0	+	2	ID=g6515.t1.CDS3;Parent=g6515.t1
HiC_scaffold_15	AUGUSTUS	intron	42660234	42661525	1.0	+	.	ID=g6515.t1.intron3;Parent=g6515.t1
HiC_scaffold_15	AUGUSTUS	exon	42661526	42661596	.	+	.	ID=g6515.t1.exon4;Parent=g6515.t1
HiC_scaffold_15	AUGUSTUS	CDS	42661526	42661596	1.0	+	2	ID=g6515.t1.CDS4;Parent=g6515.t1
HiC_scaffold_15	AUGUSTUS	intron	42661597	42662148	1.0	+	.	ID=g6515.t1.intron4;Parent=g6515.t1
HiC_scaffold_15	AUGUSTUS	exon	42662149	42662346	.	+	.	ID=g6515.t1.exon5;Parent=g6515.t1
HiC_scaffold_15	AUGUSTUS	CDS	42662149	42662346	1.0	+	0	ID=g6515.t1.CDS5;Parent=g6515.t1
HiC_scaffold_15	AUGUSTUS	stop_codon	42662344	42662346	.	+	0	ID=g6515.t1.stop1;Parent=g6515.t1
HiC_scaffold_15	AUGUSTUS	stop_codon	42669330	42669332	.	-	0	ID=g6516.t1.stop1;Parent=g6516.t1
HiC_scaffold_15	AUGUSTUS	exon	42669330	42669658	.	-	.	ID=g6516.t1.exon1;Parent=g6516.t1
HiC_scaffold_15	AUGUSTUS	CDS	42669330	42669658	1.0	-	2	ID=g6516.t1.CDS1;Parent=g6516.t1
HiC_scaffold_15	AUGUSTUS	gene	42669330	42674286	.	-	.	ID=g6516
HiC_scaffold_15	AUGUSTUS	mRNA	42669330	42674286	1.0	-	.	ID=g6516.t1;Parent=g6516;em_target=9668.ENSMPUP00000011938;em_score=942.2;em_evalue=1.2e-286;em_tcov=.;em_OGs=KOG3656@1|root,KOG3656@2759|Eukaryota,38F7K@33154|Opisthokonta,3BI71@33208|Metazoa,3D2I4@33213|Bilateria,488X2@7711|Chordata,48Y6R@7742|Vertebrata,3J1S4@40674|Mammalia,3EGW3@33554|Carnivora;em_COG_cat=T;em_desc=Receptor for arginine vasopressin. The activity of this receptor is mediated by G proteins which activate a phosphatidyl- inositol-calcium second messenger system;em_max_annot_lvl=33208|Metazoa;em_Preferred_name=AVPR1B;em_KEGG_ko=ko:K04227;em_KEGG_Pathway=ko04020,ko04072,ko04080,ko04270,map04020,map04072,map04080,map04270;em_BRITE=ko00000,ko00001,ko04030;em_PFAMs=7tm_1,DUF1856;em_GOs=GO:0001653,GO:0001990,GO:0001992,GO:0003008,GO:0003013,GO:0003018,GO:0003044,GO:0003073,GO:0003674,GO:0004888,GO:0004930,GO:0005000,GO:0005080,GO:0005488,GO:0005515,GO:0005575,GO:0005622,GO:0005623,GO:0005737,GO:0005768,GO:0005886,GO:0005887,GO:0006873,GO:0006874,GO:0006875,GO:0006885,GO:0006950,GO:0006970,GO:0006972,GO:0007154,GO:0007165,GO:0007186,GO:0007187,GO:0007188,GO:0007202,GO:0007204,GO:0008015,GO:0008150,GO:0008217,GO:0008528,GO:0009628,GO:0009651,GO:0009719,GO:0009725,GO:0009987,GO:0010033,GO:0010243,GO:0010517,GO:0010518,GO:0010863,GO:0012505,GO:0014048,GO:0014049,GO:0016020,GO:0016021,GO:0017046,GO:0019229,GO:0019725,GO:0019899,GO:0019900,GO:0019901,GO:0023052,GO:0030003,GO:0030004,GO:0030641,GO:0031224,GO:0031226,GO:0031410,GO:0031982,GO:0032501,GO:0032847,GO:0032849,GO:0032870,GO:0032879,GO:0032890,GO:0032892,GO:0033218,GO:0035150,GO:0035296,GO:0038023,GO:0042221,GO:0042277,GO:0042538,GO:0042562,GO:0042592,GO:0042802,GO:0042803,GO:0043085,GO:0043226,GO:0043227,GO:0043229,GO:0043269,GO:0043270,GO:0044057,GO:0044070,GO:0044093,GO:0044424,GO:0044425,GO:0044444,GO:0044459,GO:0044464,GO:0045907,GO:0046983,GO:0048518,GO:0048522,GO:0048878,GO:0050789,GO:0050790,GO:0050794,GO:0050801,GO:0050880,GO:0050886,GO:0050896,GO:0051046,GO:0051047,GO:0051049,GO:0051050,GO:0051239,GO:0051240,GO:0051336,GO:0051345,GO:0051453,GO:0051480,GO:0051716,GO:0051952,GO:0051954,GO:0051955,GO:0051957,GO:0055065,GO:0055067,GO:0055074,GO:0055080,GO:0055082,GO:0060089,GO:0060191,GO:0060193,GO:0065007,GO:0065008,GO:0065009,GO:0070887,GO:0071310,GO:0071495,GO:0071944,GO:0072503,GO:0072507,GO:0090066,GO:0097708,GO:0097746,GO:0098771,GO:1900274,GO:1901652,GO:1901698,GO:1901700,GO:1903522,GO:1903524,GO:1903530,GO:1903532,GO:1903793
HiC_scaffold_15	AUGUSTUS	intron	42669659	42673346	1.0	-	.	ID=g6516.t1.intron1;Parent=g6516.t1
HiC_scaffold_15	GeneMark.hmm3	stop_codon	42670979	42670981	.	-	0	ID=g6516.t2.stop1;Parent=g6516.t2
HiC_scaffold_15	GeneMark.hmm3	CDS	42670979	42671201	.	-	1	ID=g6516.t2.CDS1;Parent=g6516.t2
HiC_scaffold_15	GeneMark.hmm3	exon	42670979	42671201	.	-	1	ID=g6516.t2.exon1;Parent=g6516.t2
HiC_scaffold_15	GeneMark.hmm3	mRNA	42670979	42674286	.	-	.	ID=g6516.t2;Parent=g6516;em_target=9668.ENSMPUP00000011938;em_score=697.4;em_evalue=1.9e-212;em_tcov=.;em_OGs=KOG3656@1|root,KOG3656@2759|Eukaryota,38F7K@33154|Opisthokonta,3BI71@33208|Metazoa,3D2I4@33213|Bilateria,488X2@7711|Chordata,48Y6R@7742|Vertebrata,3J1S4@40674|Mammalia,3EGW3@33554|Carnivora;em_COG_cat=T;em_desc=Receptor for arginine vasopressin. The activity of this receptor is mediated by G proteins which activate a phosphatidyl- inositol-calcium second messenger system;em_max_annot_lvl=33208|Metazoa;em_Preferred_name=AVPR1B;em_KEGG_ko=ko:K04227;em_KEGG_Pathway=ko04020,ko04072,ko04080,ko04270,map04020,map04072,map04080,map04270;em_BRITE=ko00000,ko00001,ko04030;em_PFAMs=7tm_1,DUF1856;em_GOs=GO:0001653,GO:0001990,GO:0001992,GO:0003008,GO:0003013,GO:0003018,GO:0003044,GO:0003073,GO:0003674,GO:0004888,GO:0004930,GO:0005000,GO:0005080,GO:0005488,GO:0005515,GO:0005575,GO:0005622,GO:0005623,GO:0005737,GO:0005768,GO:0005886,GO:0005887,GO:0006873,GO:0006874,GO:0006875,GO:0006885,GO:0006950,GO:0006970,GO:0006972,GO:0007154,GO:0007165,GO:0007186,GO:0007187,GO:0007188,GO:0007202,GO:0007204,GO:0008015,GO:0008150,GO:0008217,GO:0008528,GO:0009628,GO:0009651,GO:0009719,GO:0009725,GO:0009987,GO:0010033,GO:0010243,GO:0010517,GO:0010518,GO:0010863,GO:0012505,GO:0014048,GO:0014049,GO:0016020,GO:0016021,GO:0017046,GO:0019229,GO:0019725,GO:0019899,GO:0019900,GO:0019901,GO:0023052,GO:0030003,GO:0030004,GO:0030641,GO:0031224,GO:0031226,GO:0031410,GO:0031982,GO:0032501,GO:0032847,GO:0032849,GO:0032870,GO:0032879,GO:0032890,GO:0032892,GO:0033218,GO:0035150,GO:0035296,GO:0038023,GO:0042221,GO:0042277,GO:0042538,GO:0042562,GO:0042592,GO:0042802,GO:0042803,GO:0043085,GO:0043226,GO:0043227,GO:0043229,GO:0043269,GO:0043270,GO:0044057,GO:0044070,GO:0044093,GO:0044424,GO:0044425,GO:0044444,GO:0044459,GO:0044464,GO:0045907,GO:0046983,GO:0048518,GO:0048522,GO:0048878,GO:0050789,GO:0050790,GO:0050794,GO:0050801,GO:0050880,GO:0050886,GO:0050896,GO:0051046,GO:0051047,GO:0051049,GO:0051050,GO:0051239,GO:0051240,GO:0051336,GO:0051345,GO:0051453,GO:0051480,GO:0051716,GO:0051952,GO:0051954,GO:0051955,GO:0051957,GO:0055065,GO:0055067,GO:0055074,GO:0055080,GO:0055082,GO:0060089,GO:0060191,GO:0060193,GO:0065007,GO:0065008,GO:0065009,GO:0070887,GO:0071310,GO:0071495,GO:0071944,GO:0072503,GO:0072507,GO:0090066,GO:0097708,GO:0097746,GO:0098771,GO:1900274,GO:1901652,GO:1901698,GO:1901700,GO:1903522,GO:1903524,GO:1903530,GO:1903532,GO:1903793
HiC_scaffold_15	GeneMark.hmm3	intron	42671202	42673342	.	-	2	ID=g6516.t2.intron1;Parent=g6516.t2
HiC_scaffold_15	GeneMark.hmm3	CDS	42673343	42674286	.	-	0	ID=g6516.t2.CDS2;Parent=g6516.t2
HiC_scaffold_15	GeneMark.hmm3	exon	42673343	42674286	.	-	0	ID=g6516.t2.exon2;Parent=g6516.t2
HiC_scaffold_15	AUGUSTUS	exon	42673347	42674286	.	-	.	ID=g6516.t1.exon2;Parent=g6516.t1
HiC_scaffold_15	AUGUSTUS	CDS	42673347	42674286	1.0	-	0	ID=g6516.t1.CDS2;Parent=g6516.t1
HiC_scaffold_15	AUGUSTUS	start_codon	42674284	42674286	.	-	0	ID=g6516.t1.start1;Parent=g6516.t1
HiC_scaffold_15	GeneMark.hmm3	start_codon	42674284	42674286	.	-	0	ID=g6516.t2.start1;Parent=g6516.t2
HiC_scaffold_15	AUGUSTUS	stop_codon	42722124	42722126	.	-	0	ID=g6517.t1.stop1;Parent=g6517.t1
HiC_scaffold_15	AUGUSTUS	exon	42722124	42722218	.	-	.	ID=g6517.t1.exon1;Parent=g6517.t1
HiC_scaffold_15	AUGUSTUS	CDS	42722124	42722218	1.0	-	2	ID=g6517.t1.CDS1;Parent=g6517.t1
HiC_scaffold_15	AUGUSTUS	gene	42722124	42731769	.	-	.	ID=g6517
HiC_scaffold_15	AUGUSTUS	mRNA	42722124	42731769	1.0	-	.	ID=g6517.t1;Parent=g6517;em_target=9668.ENSMPUP00000011947;em_score=344.8;em_evalue=1.1e-106;em_tcov=.;em_OGs=2BJVN@1|root,2S1HA@2759|Eukaryota,39Z53@33154|Opisthokonta,3CNPA@33208|Metazoa,3E4V0@33213|Bilateria,48RFA@7711|Chordata,49N14@7742|Vertebrata,3JNPG@40674|Mammalia,3EG3N@33554|Carnivora;em_COG_cat=S;em_desc=Family with sequence similarity 72 member A;em_max_annot_lvl=33208|Metazoa;em_Preferred_name=FAM72A;em_PFAMs=FAM72;em_GOs=
HiC_scaffold_15	AUGUSTUS	intron	42722219	42725847	1.0	-	.	ID=g6517.t1.intron1;Parent=g6517.t1
HiC_scaffold_15	AUGUSTUS	exon	42725848	42725972	.	-	.	ID=g6517.t1.exon2;Parent=g6517.t1
HiC_scaffold_15	AUGUSTUS	CDS	42725848	42725972	1.0	-	1	ID=g6517.t1.CDS2;Parent=g6517.t1
HiC_scaffold_15	AUGUSTUS	intron	42725973	42729296	1.0	-	.	ID=g6517.t1.intron2;Parent=g6517.t1
HiC_scaffold_15	AUGUSTUS	exon	42729297	42729374	.	-	.	ID=g6517.t1.exon3;Parent=g6517.t1
HiC_scaffold_15	AUGUSTUS	CDS	42729297	42729374	1.0	-	1	ID=g6517.t1.CDS3;Parent=g6517.t1
HiC_scaffold_15	AUGUSTUS	intron	42729375	42731617	1.0	-	.	ID=g6517.t1.intron3;Parent=g6517.t1
HiC_scaffold_15	AUGUSTUS	exon	42731618	42731769	.	-	.	ID=g6517.t1.exon4;Parent=g6517.t1
HiC_scaffold_15	AUGUSTUS	CDS	42731618	42731769	1.0	-	0	ID=g6517.t1.CDS4;Parent=g6517.t1
HiC_scaffold_15	AUGUSTUS	start_codon	42731767	42731769	.	-	0	ID=g6517.t1.start1;Parent=g6517.t1
HiC_scaffold_15	AUGUSTUS	start_codon	42735674	42735676	.	+	0	ID=g6518.t1.start1;Parent=g6518.t1
HiC_scaffold_15	AUGUSTUS	start_codon	42735674	42735676	.	+	0	ID=g6518.t2.start1;Parent=g6518.t2
HiC_scaffold_15	AUGUSTUS	start_codon	42735674	42735676	.	+	0	ID=g6518.t3.start1;Parent=g6518.t3
HiC_scaffold_15	AUGUSTUS	exon	42735674	42735740	.	+	.	ID=g6518.t1.exon1;Parent=g6518.t1
HiC_scaffold_15	AUGUSTUS	exon	42735674	42735740	.	+	.	ID=g6518.t2.exon1;Parent=g6518.t2
HiC_scaffold_15	AUGUSTUS	exon	42735674	42735740	.	+	.	ID=g6518.t3.exon1;Parent=g6518.t3
HiC_scaffold_15	AUGUSTUS	CDS	42735674	42735740	1.0	+	0	ID=g6518.t1.CDS1;Parent=g6518.t1
HiC_scaffold_15	AUGUSTUS	CDS	42735674	42735740	1.0	+	0	ID=g6518.t2.CDS1;Parent=g6518.t2
HiC_scaffold_15	AUGUSTUS	CDS	42735674	42735740	1.0	+	0	ID=g6518.t3.CDS1;Parent=g6518.t3
HiC_scaffold_15	AUGUSTUS	gene	42735674	42956649	.	+	.	ID=g6518
HiC_scaffold_15	AUGUSTUS	mRNA	42735674	42956649	1.0	+	.	ID=g6518.t1;Parent=g6518;em_target=29073.XP_008697772.1;em_score=2418.8;em_evalue=0.0;em_tcov=.;em_OGs=KOG3565@1|root,KOG3565@2759|Eukaryota,38E5U@33154|Opisthokonta,3BCX7@33208|Metazoa,3CWEW@33213|Bilateria,481PY@7711|Chordata,48WSH@7742|Vertebrata,3JBYA@40674|Mammalia,3EK94@33554|Carnivora;em_COG_cat=T;em_desc=SLIT-ROBO Rho GTPase-activating protein;em_max_annot_lvl=33208|Metazoa;em_Preferred_name=SRGAP2;em_KEGG_ko=ko:K07526;em_KEGG_Pathway=ko04360,map04360;em_BRITE=ko00000,ko00001,ko04131;em_PFAMs=FCH,RhoGAP,SH3_1;em_GOs=GO:0000226,GO:0000902,GO:0000904,GO:0001667,GO:0003363,GO:0003674,GO:0005096,GO:0005488,GO:0005515,GO:0005575,GO:0005622,GO:0005623,GO:0005634,GO:0005654,GO:0005737,GO:0005829,GO:0005886,GO:0006928,GO:0006996,GO:0007010,GO:0007017,GO:0007155,GO:0007275,GO:0007399,GO:0007417,GO:0007420,GO:0008047,GO:0008150,GO:0008347,GO:0009653,GO:0009966,GO:0009987,GO:0010646,GO:0010720,GO:0010721,GO:0010975,GO:0010977,GO:0014069,GO:0016020,GO:0016043,GO:0016358,GO:0016477,GO:0017016,GO:0017048,GO:0019899,GO:0021537,GO:0021543,GO:0021795,GO:0021799,GO:0021801,GO:0021814,GO:0021815,GO:0021816,GO:0021885,GO:0021987,GO:0022008,GO:0022029,GO:0022030,GO:0022607,GO:0022610,GO:0023051,GO:0030027,GO:0030029,GO:0030030,GO:0030031,GO:0030032,GO:0030139,GO:0030154,GO:0030182,GO:0030234,GO:0030334,GO:0030335,GO:0030336,GO:0030425,GO:0030695,GO:0030900,GO:0031175,GO:0031252,GO:0031267,GO:0031268,GO:0031269,GO:0031344,GO:0031345,GO:0031410,GO:0031589,GO:0031974,GO:0031981,GO:0031982,GO:0032279,GO:0032501,GO:0032502,GO:0032879,GO:0032989,GO:0032990,GO:0034446,GO:0036477,GO:0040011,GO:0040012,GO:0040013,GO:0040017,GO:0042063,GO:0042802,GO:0042803,GO:0042995,GO:0043005,GO:0043085,GO:0043087,GO:0043197,GO:0043226,GO:0043227,GO:0043229,GO:0043231,GO:0043233,GO:0043547,GO:0044085,GO:0044087,GO:0044093,GO:0044309,GO:0044327,GO:0044422,GO:0044424,GO:0044425,GO:0044428,GO:0044444,GO:0044446,GO:0044456,GO:0044459,GO:0044463,GO:0044464,GO:0045202,GO:0045211,GO:0045335,GO:0045595,GO:0045596,GO:0045597,GO:0045664,GO:0045665,GO:0046847,GO:0046982,GO:0046983,GO:0048365,GO:0048468,GO:0048513,GO:0048518,GO:0048519,GO:0048522,GO:0048523,GO:0048583,GO:0048666,GO:0048699,GO:0048731,GO:0048812,GO:0048856,GO:0048858,GO:0048869,GO:0048870,GO:0050767,GO:0050768,GO:0050769,GO:0050773,GO:0050789,GO:0050790,GO:0050793,GO:0050794,GO:0051014,GO:0051020,GO:0051056,GO:0051093,GO:0051094,GO:0051128,GO:0051129,GO:0051179,GO:0051239,GO:0051240,GO:0051241,GO:0051270,GO:0051271,GO:0051272,GO:0051336,GO:0051345,GO:0051489,GO:0051490,GO:0051674,GO:0051960,GO:0051961,GO:0051962,GO:0060284,GO:0060322,GO:0060491,GO:0060589,GO:0060996,GO:0060998,GO:0061000,GO:0065007,GO:0065009,GO:0070013,GO:0071840,GO:0071944,GO:0097060,GO:0097447,GO:0097458,GO:0097581,GO:0097708,GO:0098590,GO:0098772,GO:0098794,GO:0098984,GO:0099572,GO:0120025,GO:0120031,GO:0120032,GO:0120033,GO:0120035,GO:0120036,GO:0120038,GO:0120039,GO:1902531,GO:2000026,GO:2000145,GO:2000146,GO:2000147,GO:2000171,GO:2001222,GO:2001223,GO:2001224
HiC_scaffold_15	AUGUSTUS	mRNA	42735674	42956649	1.0	+	.	ID=g6518.t2;Parent=g6518;em_target=9668.ENSMPUP00000011974;em_score=2392.9;em_evalue=0.0;em_tcov=.;em_OGs=KOG3565@1|root,KOG3565@2759|Eukaryota,38E5U@33154|Opisthokonta,3BCX7@33208|Metazoa,3CWEW@33213|Bilateria,481PY@7711|Chordata,48WSH@7742|Vertebrata,3JBYA@40674|Mammalia,3EK94@33554|Carnivora;em_COG_cat=T;em_desc=SLIT-ROBO Rho GTPase-activating protein;em_max_annot_lvl=33208|Metazoa;em_Preferred_name=SRGAP2;em_KEGG_ko=ko:K07526;em_KEGG_Pathway=ko04360,map04360;em_BRITE=ko00000,ko00001,ko04131;em_PFAMs=FCH,RhoGAP,SH3_1;em_GOs=GO:0000226,GO:0000902,GO:0000904,GO:0001667,GO:0003363,GO:0003674,GO:0005096,GO:0005488,GO:0005515,GO:0005575,GO:0005622,GO:0005623,GO:0005634,GO:0005654,GO:0005737,GO:0005829,GO:0005886,GO:0006928,GO:0006996,GO:0007010,GO:0007017,GO:0007155,GO:0007275,GO:0007399,GO:0007417,GO:0007420,GO:0008047,GO:0008150,GO:0008347,GO:0009653,GO:0009966,GO:0009987,GO:0010646,GO:0010720,GO:0010721,GO:0010975,GO:0010977,GO:0014069,GO:0016020,GO:0016043,GO:0016358,GO:0016477,GO:0017016,GO:0017048,GO:0019899,GO:0021537,GO:0021543,GO:0021795,GO:0021799,GO:0021801,GO:0021814,GO:0021815,GO:0021816,GO:0021885,GO:0021987,GO:0022008,GO:0022029,GO:0022030,GO:0022607,GO:0022610,GO:0023051,GO:0030027,GO:0030029,GO:0030030,GO:0030031,GO:0030032,GO:0030139,GO:0030154,GO:0030182,GO:0030234,GO:0030334,GO:0030335,GO:0030336,GO:0030425,GO:0030695,GO:0030900,GO:0031175,GO:0031252,GO:0031267,GO:0031268,GO:0031269,GO:0031344,GO:0031345,GO:0031410,GO:0031589,GO:0031974,GO:0031981,GO:0031982,GO:0032279,GO:0032501,GO:0032502,GO:0032879,GO:0032989,GO:0032990,GO:0034446,GO:0036477,GO:0040011,GO:0040012,GO:0040013,GO:0040017,GO:0042063,GO:0042802,GO:0042803,GO:0042995,GO:0043005,GO:0043085,GO:0043087,GO:0043197,GO:0043226,GO:0043227,GO:0043229,GO:0043231,GO:0043233,GO:0043547,GO:0044085,GO:0044087,GO:0044093,GO:0044309,GO:0044327,GO:0044422,GO:0044424,GO:0044425,GO:0044428,GO:0044444,GO:0044446,GO:0044456,GO:0044459,GO:0044463,GO:0044464,GO:0045202,GO:0045211,GO:0045335,GO:0045595,GO:0045596,GO:0045597,GO:0045664,GO:0045665,GO:0046847,GO:0046982,GO:0046983,GO:0048365,GO:0048468,GO:0048513,GO:0048518,GO:0048519,GO:0048522,GO:0048523,GO:0048583,GO:0048666,GO:0048699,GO:0048731,GO:0048812,GO:0048856,GO:0048858,GO:0048869,GO:0048870,GO:0050767,GO:0050768,GO:0050769,GO:0050773,GO:0050789,GO:0050790,GO:0050793,GO:0050794,GO:0051014,GO:0051020,GO:0051056,GO:0051093,GO:0051094,GO:0051128,GO:0051129,GO:0051179,GO:0051239,GO:0051240,GO:0051241,GO:0051270,GO:0051271,GO:0051272,GO:0051336,GO:0051345,GO:0051489,GO:0051490,GO:0051674,GO:0051960,GO:0051961,GO:0051962,GO:0060284,GO:0060322,GO:0060491,GO:0060589,GO:0060996,GO:0060998,GO:0061000,GO:0065007,GO:0065009,GO:0070013,GO:0071840,GO:0071944,GO:0097060,GO:0097447,GO:0097458,GO:0097581,GO:0097708,GO:0098590,GO:0098772,GO:0098794,GO:0098984,GO:0099572,GO:0120025,GO:0120031,GO:0120032,GO:0120033,GO:0120035,GO:0120036,GO:0120038,GO:0120039,GO:1902531,GO:2000026,GO:2000145,GO:2000146,GO:2000147,GO:2000171,GO:2001222,GO:2001223,GO:2001224
HiC_scaffold_15	AUGUSTUS	mRNA	42735674	42956649	1.0	+	.	ID=g6518.t3;Parent=g6518;em_target=9668.ENSMPUP00000011974;em_score=2401.0;em_evalue=0.0;em_tcov=.;em_OGs=KOG3565@1|root,KOG3565@2759|Eukaryota,38E5U@33154|Opisthokonta,3BCX7@33208|Metazoa,3CWEW@33213|Bilateria,481PY@7711|Chordata,48WSH@7742|Vertebrata,3JBYA@40674|Mammalia,3EK94@33554|Carnivora;em_COG_cat=T;em_desc=SLIT-ROBO Rho GTPase-activating protein;em_max_annot_lvl=33208|Metazoa;em_Preferred_name=SRGAP2;em_KEGG_ko=ko:K07526;em_KEGG_Pathway=ko04360,map04360;em_BRITE=ko00000,ko00001,ko04131;em_PFAMs=FCH,RhoGAP,SH3_1;em_GOs=GO:0000226,GO:0000902,GO:0000904,GO:0001667,GO:0003363,GO:0003674,GO:0005096,GO:0005488,GO:0005515,GO:0005575,GO:0005622,GO:0005623,GO:0005634,GO:0005654,GO:0005737,GO:0005829,GO:0005886,GO:0006928,GO:0006996,GO:0007010,GO:0007017,GO:0007155,GO:0007275,GO:0007399,GO:0007417,GO:0007420,GO:0008047,GO:0008150,GO:0008347,GO:0009653,GO:0009966,GO:0009987,GO:0010646,GO:0010720,GO:0010721,GO:0010975,GO:0010977,GO:0014069,GO:0016020,GO:0016043,GO:0016358,GO:0016477,GO:0017016,GO:0017048,GO:0019899,GO:0021537,GO:0021543,GO:0021795,GO:0021799,GO:0021801,GO:0021814,GO:0021815,GO:0021816,GO:0021885,GO:0021987,GO:0022008,GO:0022029,GO:0022030,GO:0022607,GO:0022610,GO:0023051,GO:0030027,GO:0030029,GO:0030030,GO:0030031,GO:0030032,GO:0030139,GO:0030154,GO:0030182,GO:0030234,GO:0030334,GO:0030335,GO:0030336,GO:0030425,GO:0030695,GO:0030900,GO:0031175,GO:0031252,GO:0031267,GO:0031268,GO:0031269,GO:0031344,GO:0031345,GO:0031410,GO:0031589,GO:0031974,GO:0031981,GO:0031982,GO:0032279,GO:0032501,GO:0032502,GO:0032879,GO:0032989,GO:0032990,GO:0034446,GO:0036477,GO:0040011,GO:0040012,GO:0040013,GO:0040017,GO:0042063,GO:0042802,GO:0042803,GO:0042995,GO:0043005,GO:0043085,GO:0043087,GO:0043197,GO:0043226,GO:0043227,GO:0043229,GO:0043231,GO:0043233,GO:0043547,GO:0044085,GO:0044087,GO:0044093,GO:0044309,GO:0044327,GO:0044422,GO:0044424,GO:0044425,GO:0044428,GO:0044444,GO:0044446,GO:0044456,GO:0044459,GO:0044463,GO:0044464,GO:0045202,GO:0045211,GO:0045335,GO:0045595,GO:0045596,GO:0045597,GO:0045664,GO:0045665,GO:0046847,GO:0046982,GO:0046983,GO:0048365,GO:0048468,GO:0048513,GO:0048518,GO:0048519,GO:0048522,GO:0048523,GO:0048583,GO:0048666,GO:0048699,GO:0048731,GO:0048812,GO:0048856,GO:0048858,GO:0048869,GO:0048870,GO:0050767,GO:0050768,GO:0050769,GO:0050773,GO:0050789,GO:0050790,GO:0050793,GO:0050794,GO:0051014,GO:0051020,GO:0051056,GO:0051093,GO:0051094,GO:0051128,GO:0051129,GO:0051179,GO:0051239,GO:0051240,GO:0051241,GO:0051270,GO:0051271,GO:0051272,GO:0051336,GO:0051345,GO:0051489,GO:0051490,GO:0051674,GO:0051960,GO:0051961,GO:0051962,GO:0060284,GO:0060322,GO:0060491,GO:0060589,GO:0060996,GO:0060998,GO:0061000,GO:0065007,GO:0065009,GO:0070013,GO:0071840,GO:0071944,GO:0097060,GO:0097447,GO:0097458,GO:0097581,GO:0097708,GO:0098590,GO:0098772,GO:0098794,GO:0098984,GO:0099572,GO:0120025,GO:0120031,GO:0120032,GO:0120033,GO:0120035,GO:0120036,GO:0120038,GO:0120039,GO:1902531,GO:2000026,GO:2000145,GO:2000146,GO:2000147,GO:2000171,GO:2001222,GO:2001223,GO:2001224
HiC_scaffold_15	AUGUSTUS	intron	42735741	42819118	1.0	+	.	ID=g6518.t1.intron1;Parent=g6518.t1
HiC_scaffold_15	AUGUSTUS	intron	42735741	42819118	1.0	+	.	ID=g6518.t2.intron1;Parent=g6518.t2
HiC_scaffold_15	AUGUSTUS	intron	42735741	42819118	1.0	+	.	ID=g6518.t3.intron1;Parent=g6518.t3
HiC_scaffold_15	AUGUSTUS	exon	42819119	42819311	.	+	.	ID=g6518.t1.exon2;Parent=g6518.t1
HiC_scaffold_15	AUGUSTUS	exon	42819119	42819311	.	+	.	ID=g6518.t2.exon2;Parent=g6518.t2
HiC_scaffold_15	AUGUSTUS	exon	42819119	42819311	.	+	.	ID=g6518.t3.exon2;Parent=g6518.t3
HiC_scaffold_15	AUGUSTUS	CDS	42819119	42819311	1.0	+	2	ID=g6518.t1.CDS2;Parent=g6518.t1
HiC_scaffold_15	AUGUSTUS	CDS	42819119	42819311	1.0	+	2	ID=g6518.t2.CDS2;Parent=g6518.t2
HiC_scaffold_15	AUGUSTUS	CDS	42819119	42819311	1.0	+	2	ID=g6518.t3.CDS2;Parent=g6518.t3
HiC_scaffold_15	AUGUSTUS	intron	42819312	42845363	1.0	+	.	ID=g6518.t1.intron2;Parent=g6518.t1
HiC_scaffold_15	AUGUSTUS	intron	42819312	42845363	1.0	+	.	ID=g6518.t2.intron2;Parent=g6518.t2
HiC_scaffold_15	AUGUSTUS	intron	42819312	42845363	1.0	+	.	ID=g6518.t3.intron2;Parent=g6518.t3
HiC_scaffold_15	AUGUSTUS	exon	42845364	42845526	.	+	.	ID=g6518.t1.exon3;Parent=g6518.t1
HiC_scaffold_15	AUGUSTUS	exon	42845364	42845526	.	+	.	ID=g6518.t2.exon3;Parent=g6518.t2
HiC_scaffold_15	AUGUSTUS	exon	42845364	42845526	.	+	.	ID=g6518.t3.exon3;Parent=g6518.t3
HiC_scaffold_15	AUGUSTUS	CDS	42845364	42845526	1.0	+	1	ID=g6518.t1.CDS3;Parent=g6518.t1
HiC_scaffold_15	AUGUSTUS	CDS	42845364	42845526	1.0	+	1	ID=g6518.t2.CDS3;Parent=g6518.t2
HiC_scaffold_15	AUGUSTUS	CDS	42845364	42845526	1.0	+	1	ID=g6518.t3.CDS3;Parent=g6518.t3
HiC_scaffold_15	AUGUSTUS	intron	42845527	42883786	1.0	+	.	ID=g6518.t1.intron3;Parent=g6518.t1
HiC_scaffold_15	AUGUSTUS	intron	42845527	42883786	1.0	+	.	ID=g6518.t2.intron3;Parent=g6518.t2
HiC_scaffold_15	AUGUSTUS	intron	42845527	42883786	1.0	+	.	ID=g6518.t3.intron3;Parent=g6518.t3
HiC_scaffold_15	AUGUSTUS	exon	42883787	42883849	.	+	.	ID=g6518.t1.exon4;Parent=g6518.t1
HiC_scaffold_15	AUGUSTUS	exon	42883787	42883849	.	+	.	ID=g6518.t2.exon4;Parent=g6518.t2
HiC_scaffold_15	AUGUSTUS	exon	42883787	42883849	.	+	.	ID=g6518.t3.exon4;Parent=g6518.t3
HiC_scaffold_15	AUGUSTUS	CDS	42883787	42883849	1.0	+	0	ID=g6518.t1.CDS4;Parent=g6518.t1
HiC_scaffold_15	AUGUSTUS	CDS	42883787	42883849	1.0	+	0	ID=g6518.t2.CDS4;Parent=g6518.t2
HiC_scaffold_15	AUGUSTUS	CDS	42883787	42883849	1.0	+	0	ID=g6518.t3.CDS4;Parent=g6518.t3
HiC_scaffold_15	AUGUSTUS	intron	42883850	42890969	1.0	+	.	ID=g6518.t1.intron4;Parent=g6518.t1
HiC_scaffold_15	AUGUSTUS	intron	42883850	42890969	1.0	+	.	ID=g6518.t2.intron4;Parent=g6518.t2
HiC_scaffold_15	AUGUSTUS	intron	42883850	42890969	1.0	+	.	ID=g6518.t3.intron4;Parent=g6518.t3
HiC_scaffold_15	AUGUSTUS	exon	42890970	42891185	.	+	.	ID=g6518.t1.exon5;Parent=g6518.t1
HiC_scaffold_15	AUGUSTUS	exon	42890970	42891185	.	+	.	ID=g6518.t2.exon5;Parent=g6518.t2
HiC_scaffold_15	AUGUSTUS	exon	42890970	42891185	.	+	.	ID=g6518.t3.exon5;Parent=g6518.t3
HiC_scaffold_15	AUGUSTUS	CDS	42890970	42891185	1.0	+	0	ID=g6518.t1.CDS5;Parent=g6518.t1
HiC_scaffold_15	AUGUSTUS	CDS	42890970	42891185	1.0	+	0	ID=g6518.t2.CDS5;Parent=g6518.t2
HiC_scaffold_15	AUGUSTUS	CDS	42890970	42891185	1.0	+	0	ID=g6518.t3.CDS5;Parent=g6518.t3
HiC_scaffold_15	AUGUSTUS	intron	42891186	42891779	1.0	+	.	ID=g6518.t1.intron5;Parent=g6518.t1
HiC_scaffold_15	AUGUSTUS	intron	42891186	42891779	1.0	+	.	ID=g6518.t2.intron5;Parent=g6518.t2
HiC_scaffold_15	AUGUSTUS	intron	42891186	42891779	1.0	+	.	ID=g6518.t3.intron5;Parent=g6518.t3
HiC_scaffold_15	AUGUSTUS	exon	42891780	42891908	.	+	.	ID=g6518.t1.exon6;Parent=g6518.t1
HiC_scaffold_15	AUGUSTUS	exon	42891780	42891908	.	+	.	ID=g6518.t2.exon6;Parent=g6518.t2
HiC_scaffold_15	AUGUSTUS	exon	42891780	42891908	.	+	.	ID=g6518.t3.exon6;Parent=g6518.t3
HiC_scaffold_15	AUGUSTUS	CDS	42891780	42891908	1.0	+	0	ID=g6518.t1.CDS6;Parent=g6518.t1
HiC_scaffold_15	AUGUSTUS	CDS	42891780	42891908	1.0	+	0	ID=g6518.t2.CDS6;Parent=g6518.t2
HiC_scaffold_15	AUGUSTUS	CDS	42891780	42891908	1.0	+	0	ID=g6518.t3.CDS6;Parent=g6518.t3
HiC_scaffold_15	AUGUSTUS	intron	42891909	42899738	1.0	+	.	ID=g6518.t1.intron6;Parent=g6518.t1
HiC_scaffold_15	AUGUSTUS	intron	42891909	42899738	1.0	+	.	ID=g6518.t3.intron6;Parent=g6518.t3
HiC_scaffold_15	AUGUSTUS	intron	42891909	42899741	1.0	+	.	ID=g6518.t2.intron6;Parent=g6518.t2
HiC_scaffold_15	AUGUSTUS	exon	42899739	42899963	.	+	.	ID=g6518.t1.exon7;Parent=g6518.t1
HiC_scaffold_15	AUGUSTUS	exon	42899739	42899963	.	+	.	ID=g6518.t3.exon7;Parent=g6518.t3
HiC_scaffold_15	AUGUSTUS	CDS	42899739	42899963	1.0	+	0	ID=g6518.t1.CDS7;Parent=g6518.t1
HiC_scaffold_15	AUGUSTUS	CDS	42899739	42899963	1.0	+	0	ID=g6518.t3.CDS7;Parent=g6518.t3
HiC_scaffold_15	AUGUSTUS	exon	42899742	42899963	.	+	.	ID=g6518.t2.exon7;Parent=g6518.t2
HiC_scaffold_15	AUGUSTUS	CDS	42899742	42899963	1.0	+	0	ID=g6518.t2.CDS7;Parent=g6518.t2
HiC_scaffold_15	AUGUSTUS	intron	42899964	42903674	1.0	+	.	ID=g6518.t1.intron7;Parent=g6518.t1
HiC_scaffold_15	AUGUSTUS	intron	42899964	42903674	1.0	+	.	ID=g6518.t2.intron7;Parent=g6518.t2
HiC_scaffold_15	AUGUSTUS	intron	42899964	42903674	1.0	+	.	ID=g6518.t3.intron7;Parent=g6518.t3
HiC_scaffold_15	AUGUSTUS	exon	42903675	42903776	.	+	.	ID=g6518.t1.exon8;Parent=g6518.t1
HiC_scaffold_15	AUGUSTUS	exon	42903675	42903776	.	+	.	ID=g6518.t2.exon8;Parent=g6518.t2
HiC_scaffold_15	AUGUSTUS	exon	42903675	42903776	.	+	.	ID=g6518.t3.exon8;Parent=g6518.t3
HiC_scaffold_15	AUGUSTUS	CDS	42903675	42903776	1.0	+	0	ID=g6518.t1.CDS8;Parent=g6518.t1
HiC_scaffold_15	AUGUSTUS	CDS	42903675	42903776	1.0	+	0	ID=g6518.t2.CDS8;Parent=g6518.t2
HiC_scaffold_15	AUGUSTUS	CDS	42903675	42903776	1.0	+	0	ID=g6518.t3.CDS8;Parent=g6518.t3
HiC_scaffold_15	AUGUSTUS	intron	42903777	42904797	1.0	+	.	ID=g6518.t1.intron8;Parent=g6518.t1
HiC_scaffold_15	AUGUSTUS	intron	42903777	42904797	1.0	+	.	ID=g6518.t2.intron8;Parent=g6518.t2
HiC_scaffold_15	AUGUSTUS	intron	42903777	42904797	1.0	+	.	ID=g6518.t3.intron8;Parent=g6518.t3
HiC_scaffold_15	AUGUSTUS	exon	42904798	42904995	.	+	.	ID=g6518.t1.exon9;Parent=g6518.t1
HiC_scaffold_15	AUGUSTUS	exon	42904798	42904995	.	+	.	ID=g6518.t2.exon9;Parent=g6518.t2
HiC_scaffold_15	AUGUSTUS	exon	42904798	42904995	.	+	.	ID=g6518.t3.exon9;Parent=g6518.t3
HiC_scaffold_15	AUGUSTUS	CDS	42904798	42904995	1.0	+	0	ID=g6518.t1.CDS9;Parent=g6518.t1
HiC_scaffold_15	AUGUSTUS	CDS	42904798	42904995	1.0	+	0	ID=g6518.t2.CDS9;Parent=g6518.t2
HiC_scaffold_15	AUGUSTUS	CDS	42904798	42904995	1.0	+	0	ID=g6518.t3.CDS9;Parent=g6518.t3
HiC_scaffold_15	AUGUSTUS	intron	42904996	42914030	1.0	+	.	ID=g6518.t1.intron9;Parent=g6518.t1
HiC_scaffold_15	AUGUSTUS	intron	42904996	42914030	1.0	+	.	ID=g6518.t2.intron9;Parent=g6518.t2
HiC_scaffold_15	AUGUSTUS	intron	42904996	42914030	1.0	+	.	ID=g6518.t3.intron9;Parent=g6518.t3
HiC_scaffold_15	AUGUSTUS	exon	42914031	42914115	.	+	.	ID=g6518.t1.exon10;Parent=g6518.t1
HiC_scaffold_15	AUGUSTUS	exon	42914031	42914115	.	+	.	ID=g6518.t2.exon10;Parent=g6518.t2
HiC_scaffold_15	AUGUSTUS	exon	42914031	42914115	.	+	.	ID=g6518.t3.exon10;Parent=g6518.t3
HiC_scaffold_15	AUGUSTUS	CDS	42914031	42914115	1.0	+	0	ID=g6518.t1.CDS10;Parent=g6518.t1
HiC_scaffold_15	AUGUSTUS	CDS	42914031	42914115	1.0	+	0	ID=g6518.t2.CDS10;Parent=g6518.t2
HiC_scaffold_15	AUGUSTUS	CDS	42914031	42914115	1.0	+	0	ID=g6518.t3.CDS10;Parent=g6518.t3
HiC_scaffold_15	AUGUSTUS	intron	42914116	42916808	1.0	+	.	ID=g6518.t1.intron10;Parent=g6518.t1
HiC_scaffold_15	AUGUSTUS	intron	42914116	42916808	1.0	+	.	ID=g6518.t2.intron10;Parent=g6518.t2
HiC_scaffold_15	AUGUSTUS	intron	42914116	42916808	1.0	+	.	ID=g6518.t3.intron10;Parent=g6518.t3
HiC_scaffold_15	AUGUSTUS	exon	42916809	42916836	.	+	.	ID=g6518.t1.exon11;Parent=g6518.t1
HiC_scaffold_15	AUGUSTUS	exon	42916809	42916836	.	+	.	ID=g6518.t2.exon11;Parent=g6518.t2
HiC_scaffold_15	AUGUSTUS	exon	42916809	42916836	.	+	.	ID=g6518.t3.exon11;Parent=g6518.t3
HiC_scaffold_15	AUGUSTUS	CDS	42916809	42916836	1.0	+	2	ID=g6518.t1.CDS11;Parent=g6518.t1
HiC_scaffold_15	AUGUSTUS	CDS	42916809	42916836	1.0	+	2	ID=g6518.t2.CDS11;Parent=g6518.t2
HiC_scaffold_15	AUGUSTUS	CDS	42916809	42916836	1.0	+	2	ID=g6518.t3.CDS11;Parent=g6518.t3
HiC_scaffold_15	AUGUSTUS	intron	42916837	42918593	1.0	+	.	ID=g6518.t1.intron11;Parent=g6518.t1
HiC_scaffold_15	AUGUSTUS	intron	42916837	42918593	1.0	+	.	ID=g6518.t2.intron11;Parent=g6518.t2
HiC_scaffold_15	AUGUSTUS	intron	42916837	42918593	1.0	+	.	ID=g6518.t3.intron11;Parent=g6518.t3
HiC_scaffold_15	AUGUSTUS	exon	42918594	42918618	.	+	.	ID=g6518.t1.exon12;Parent=g6518.t1
HiC_scaffold_15	AUGUSTUS	exon	42918594	42918618	.	+	.	ID=g6518.t2.exon12;Parent=g6518.t2
HiC_scaffold_15	AUGUSTUS	exon	42918594	42918618	.	+	.	ID=g6518.t3.exon12;Parent=g6518.t3
HiC_scaffold_15	AUGUSTUS	CDS	42918594	42918618	1.0	+	1	ID=g6518.t1.CDS12;Parent=g6518.t1
HiC_scaffold_15	AUGUSTUS	CDS	42918594	42918618	1.0	+	1	ID=g6518.t2.CDS12;Parent=g6518.t2
HiC_scaffold_15	AUGUSTUS	CDS	42918594	42918618	1.0	+	1	ID=g6518.t3.CDS12;Parent=g6518.t3
HiC_scaffold_15	AUGUSTUS	intron	42918619	42923835	1.0	+	.	ID=g6518.t1.intron12;Parent=g6518.t1
HiC_scaffold_15	AUGUSTUS	intron	42918619	42923835	1.0	+	.	ID=g6518.t2.intron12;Parent=g6518.t2
HiC_scaffold_15	AUGUSTUS	intron	42918619	42923835	1.0	+	.	ID=g6518.t3.intron12;Parent=g6518.t3
HiC_scaffold_15	AUGUSTUS	exon	42923836	42923896	.	+	.	ID=g6518.t1.exon13;Parent=g6518.t1
HiC_scaffold_15	AUGUSTUS	exon	42923836	42923896	.	+	.	ID=g6518.t2.exon13;Parent=g6518.t2
HiC_scaffold_15	AUGUSTUS	exon	42923836	42923896	.	+	.	ID=g6518.t3.exon13;Parent=g6518.t3
HiC_scaffold_15	AUGUSTUS	CDS	42923836	42923896	1.0	+	0	ID=g6518.t1.CDS13;Parent=g6518.t1
HiC_scaffold_15	AUGUSTUS	CDS	42923836	42923896	1.0	+	0	ID=g6518.t2.CDS13;Parent=g6518.t2
HiC_scaffold_15	AUGUSTUS	CDS	42923836	42923896	1.0	+	0	ID=g6518.t3.CDS13;Parent=g6518.t3
HiC_scaffold_15	AUGUSTUS	intron	42923897	42930105	1.0	+	.	ID=g6518.t1.intron13;Parent=g6518.t1
HiC_scaffold_15	AUGUSTUS	intron	42923897	42930105	1.0	+	.	ID=g6518.t2.intron13;Parent=g6518.t2
HiC_scaffold_15	AUGUSTUS	intron	42923897	42930105	1.0	+	.	ID=g6518.t3.intron13;Parent=g6518.t3
HiC_scaffold_15	AUGUSTUS	exon	42930106	42930183	.	+	.	ID=g6518.t1.exon14;Parent=g6518.t1
HiC_scaffold_15	AUGUSTUS	exon	42930106	42930183	.	+	.	ID=g6518.t2.exon14;Parent=g6518.t2
HiC_scaffold_15	AUGUSTUS	exon	42930106	42930183	.	+	.	ID=g6518.t3.exon14;Parent=g6518.t3
HiC_scaffold_15	AUGUSTUS	CDS	42930106	42930183	1.0	+	2	ID=g6518.t1.CDS14;Parent=g6518.t1
HiC_scaffold_15	AUGUSTUS	CDS	42930106	42930183	1.0	+	2	ID=g6518.t2.CDS14;Parent=g6518.t2
HiC_scaffold_15	AUGUSTUS	CDS	42930106	42930183	1.0	+	2	ID=g6518.t3.CDS14;Parent=g6518.t3
HiC_scaffold_15	AUGUSTUS	intron	42930184	42931077	1.0	+	.	ID=g6518.t1.intron14;Parent=g6518.t1
HiC_scaffold_15	AUGUSTUS	intron	42930184	42931077	1.0	+	.	ID=g6518.t2.intron14;Parent=g6518.t2
HiC_scaffold_15	AUGUSTUS	intron	42930184	42931077	1.0	+	.	ID=g6518.t3.intron14;Parent=g6518.t3
HiC_scaffold_15	AUGUSTUS	exon	42931078	42931212	.	+	.	ID=g6518.t1.exon15;Parent=g6518.t1
HiC_scaffold_15	AUGUSTUS	exon	42931078	42931212	.	+	.	ID=g6518.t2.exon15;Parent=g6518.t2
HiC_scaffold_15	AUGUSTUS	exon	42931078	42931212	.	+	.	ID=g6518.t3.exon15;Parent=g6518.t3
HiC_scaffold_15	AUGUSTUS	CDS	42931078	42931212	1.0	+	2	ID=g6518.t1.CDS15;Parent=g6518.t1
HiC_scaffold_15	AUGUSTUS	CDS	42931078	42931212	1.0	+	2	ID=g6518.t2.CDS15;Parent=g6518.t2
HiC_scaffold_15	AUGUSTUS	CDS	42931078	42931212	1.0	+	2	ID=g6518.t3.CDS15;Parent=g6518.t3
HiC_scaffold_15	AUGUSTUS	intron	42931213	42933407	1.0	+	.	ID=g6518.t1.intron15;Parent=g6518.t1
HiC_scaffold_15	AUGUSTUS	intron	42931213	42933407	1.0	+	.	ID=g6518.t2.intron15;Parent=g6518.t2
HiC_scaffold_15	AUGUSTUS	intron	42931213	42933407	1.0	+	.	ID=g6518.t3.intron15;Parent=g6518.t3
HiC_scaffold_15	AUGUSTUS	exon	42933408	42933513	.	+	.	ID=g6518.t1.exon16;Parent=g6518.t1
HiC_scaffold_15	AUGUSTUS	exon	42933408	42933513	.	+	.	ID=g6518.t2.exon16;Parent=g6518.t2
HiC_scaffold_15	AUGUSTUS	exon	42933408	42933513	.	+	.	ID=g6518.t3.exon16;Parent=g6518.t3
HiC_scaffold_15	AUGUSTUS	CDS	42933408	42933513	1.0	+	2	ID=g6518.t1.CDS16;Parent=g6518.t1
HiC_scaffold_15	AUGUSTUS	CDS	42933408	42933513	1.0	+	2	ID=g6518.t2.CDS16;Parent=g6518.t2
HiC_scaffold_15	AUGUSTUS	CDS	42933408	42933513	1.0	+	2	ID=g6518.t3.CDS16;Parent=g6518.t3
HiC_scaffold_15	AUGUSTUS	intron	42933514	42942085	1.0	+	.	ID=g6518.t1.intron16;Parent=g6518.t1
HiC_scaffold_15	AUGUSTUS	intron	42933514	42942085	1.0	+	.	ID=g6518.t2.intron16;Parent=g6518.t2
HiC_scaffold_15	AUGUSTUS	intron	42933514	42942085	1.0	+	.	ID=g6518.t3.intron16;Parent=g6518.t3
HiC_scaffold_15	AUGUSTUS	exon	42942086	42942310	.	+	.	ID=g6518.t1.exon17;Parent=g6518.t1
HiC_scaffold_15	AUGUSTUS	exon	42942086	42942310	.	+	.	ID=g6518.t2.exon17;Parent=g6518.t2
HiC_scaffold_15	AUGUSTUS	exon	42942086	42942310	.	+	.	ID=g6518.t3.exon17;Parent=g6518.t3
HiC_scaffold_15	AUGUSTUS	CDS	42942086	42942310	1.0	+	1	ID=g6518.t1.CDS17;Parent=g6518.t1
HiC_scaffold_15	AUGUSTUS	CDS	42942086	42942310	1.0	+	1	ID=g6518.t2.CDS17;Parent=g6518.t2
HiC_scaffold_15	AUGUSTUS	CDS	42942086	42942310	1.0	+	1	ID=g6518.t3.CDS17;Parent=g6518.t3
HiC_scaffold_15	AUGUSTUS	intron	42942311	42946235	1.0	+	.	ID=g6518.t1.intron17;Parent=g6518.t1
HiC_scaffold_15	AUGUSTUS	intron	42942311	42946235	1.0	+	.	ID=g6518.t2.intron17;Parent=g6518.t2
HiC_scaffold_15	AUGUSTUS	intron	42942311	42946235	1.0	+	.	ID=g6518.t3.intron17;Parent=g6518.t3
HiC_scaffold_15	AUGUSTUS	exon	42946236	42946315	.	+	.	ID=g6518.t1.exon18;Parent=g6518.t1
HiC_scaffold_15	AUGUSTUS	exon	42946236	42946315	.	+	.	ID=g6518.t2.exon18;Parent=g6518.t2
HiC_scaffold_15	AUGUSTUS	exon	42946236	42946315	.	+	.	ID=g6518.t3.exon18;Parent=g6518.t3
HiC_scaffold_15	AUGUSTUS	CDS	42946236	42946315	1.0	+	1	ID=g6518.t1.CDS18;Parent=g6518.t1
HiC_scaffold_15	AUGUSTUS	CDS	42946236	42946315	1.0	+	1	ID=g6518.t2.CDS18;Parent=g6518.t2
HiC_scaffold_15	AUGUSTUS	CDS	42946236	42946315	1.0	+	1	ID=g6518.t3.CDS18;Parent=g6518.t3
HiC_scaffold_15	AUGUSTUS	intron	42946316	42948560	1.0	+	.	ID=g6518.t1.intron18;Parent=g6518.t1
HiC_scaffold_15	AUGUSTUS	intron	42946316	42948560	1.0	+	.	ID=g6518.t2.intron18;Parent=g6518.t2
HiC_scaffold_15	AUGUSTUS	intron	42946316	42948560	1.0	+	.	ID=g6518.t3.intron18;Parent=g6518.t3
HiC_scaffold_15	AUGUSTUS	exon	42948561	42948741	.	+	.	ID=g6518.t1.exon19;Parent=g6518.t1
HiC_scaffold_15	AUGUSTUS	exon	42948561	42948741	.	+	.	ID=g6518.t2.exon19;Parent=g6518.t2
HiC_scaffold_15	AUGUSTUS	exon	42948561	42948741	.	+	.	ID=g6518.t3.exon19;Parent=g6518.t3
HiC_scaffold_15	AUGUSTUS	CDS	42948561	42948741	1.0	+	2	ID=g6518.t1.CDS19;Parent=g6518.t1
HiC_scaffold_15	AUGUSTUS	CDS	42948561	42948741	1.0	+	2	ID=g6518.t2.CDS19;Parent=g6518.t2
HiC_scaffold_15	AUGUSTUS	CDS	42948561	42948741	1.0	+	2	ID=g6518.t3.CDS19;Parent=g6518.t3
HiC_scaffold_15	AUGUSTUS	intron	42948742	42950296	1.0	+	.	ID=g6518.t1.intron19;Parent=g6518.t1
HiC_scaffold_15	AUGUSTUS	intron	42948742	42950296	1.0	+	.	ID=g6518.t2.intron19;Parent=g6518.t2
HiC_scaffold_15	AUGUSTUS	intron	42948742	42950296	1.0	+	.	ID=g6518.t3.intron19;Parent=g6518.t3
HiC_scaffold_15	AUGUSTUS	exon	42950297	42950443	.	+	.	ID=g6518.t1.exon20;Parent=g6518.t1
HiC_scaffold_15	AUGUSTUS	exon	42950297	42950443	.	+	.	ID=g6518.t2.exon20;Parent=g6518.t2
HiC_scaffold_15	AUGUSTUS	exon	42950297	42950443	.	+	.	ID=g6518.t3.exon20;Parent=g6518.t3
HiC_scaffold_15	AUGUSTUS	CDS	42950297	42950443	1.0	+	1	ID=g6518.t1.CDS20;Parent=g6518.t1
HiC_scaffold_15	AUGUSTUS	CDS	42950297	42950443	1.0	+	1	ID=g6518.t2.CDS20;Parent=g6518.t2
HiC_scaffold_15	AUGUSTUS	CDS	42950297	42950443	1.0	+	1	ID=g6518.t3.CDS20;Parent=g6518.t3
HiC_scaffold_15	AUGUSTUS	intron	42950444	42953631	1.0	+	.	ID=g6518.t1.intron20;Parent=g6518.t1
HiC_scaffold_15	AUGUSTUS	intron	42950444	42953886	1.0	+	.	ID=g6518.t2.intron20;Parent=g6518.t2
HiC_scaffold_15	AUGUSTUS	intron	42950444	42953886	1.0	+	.	ID=g6518.t3.intron20;Parent=g6518.t3
HiC_scaffold_15	AUGUSTUS	exon	42953632	42953670	.	+	.	ID=g6518.t1.exon21;Parent=g6518.t1
HiC_scaffold_15	AUGUSTUS	CDS	42953632	42953670	1.0	+	1	ID=g6518.t1.CDS21;Parent=g6518.t1
HiC_scaffold_15	AUGUSTUS	intron	42953671	42953886	1.0	+	.	ID=g6518.t1.intron21;Parent=g6518.t1
HiC_scaffold_15	AUGUSTUS	exon	42953887	42954211	.	+	.	ID=g6518.t1.exon22;Parent=g6518.t1
HiC_scaffold_15	AUGUSTUS	exon	42953887	42954211	.	+	.	ID=g6518.t2.exon21;Parent=g6518.t2
HiC_scaffold_15	AUGUSTUS	exon	42953887	42954211	.	+	.	ID=g6518.t3.exon21;Parent=g6518.t3
HiC_scaffold_15	AUGUSTUS	CDS	42953887	42954211	1.0	+	1	ID=g6518.t1.CDS22;Parent=g6518.t1
HiC_scaffold_15	AUGUSTUS	CDS	42953887	42954211	1.0	+	1	ID=g6518.t2.CDS21;Parent=g6518.t2
HiC_scaffold_15	AUGUSTUS	CDS	42953887	42954211	1.0	+	1	ID=g6518.t3.CDS21;Parent=g6518.t3
HiC_scaffold_15	AUGUSTUS	intron	42954212	42956265	1.0	+	.	ID=g6518.t1.intron22;Parent=g6518.t1
HiC_scaffold_15	AUGUSTUS	intron	42954212	42956265	1.0	+	.	ID=g6518.t2.intron21;Parent=g6518.t2
HiC_scaffold_15	AUGUSTUS	intron	42954212	42956265	1.0	+	.	ID=g6518.t3.intron21;Parent=g6518.t3
HiC_scaffold_15	AUGUSTUS	exon	42956266	42956649	.	+	.	ID=g6518.t1.exon23;Parent=g6518.t1
HiC_scaffold_15	AUGUSTUS	exon	42956266	42956649	.	+	.	ID=g6518.t2.exon22;Parent=g6518.t2
HiC_scaffold_15	AUGUSTUS	exon	42956266	42956649	.	+	.	ID=g6518.t3.exon22;Parent=g6518.t3
HiC_scaffold_15	AUGUSTUS	CDS	42956266	42956649	1.0	+	0	ID=g6518.t1.CDS23;Parent=g6518.t1
HiC_scaffold_15	AUGUSTUS	CDS	42956266	42956649	1.0	+	0	ID=g6518.t2.CDS22;Parent=g6518.t2
HiC_scaffold_15	AUGUSTUS	CDS	42956266	42956649	1.0	+	0	ID=g6518.t3.CDS22;Parent=g6518.t3
HiC_scaffold_15	AUGUSTUS	stop_codon	42956647	42956649	.	+	0	ID=g6518.t1.stop1;Parent=g6518.t1
HiC_scaffold_15	AUGUSTUS	stop_codon	42956647	42956649	.	+	0	ID=g6518.t2.stop1;Parent=g6518.t2
HiC_scaffold_15	AUGUSTUS	stop_codon	42956647	42956649	.	+	0	ID=g6518.t3.stop1;Parent=g6518.t3
HiC_scaffold_15	GeneMark.hmm3	start_codon	42964734	42964736	.	+	0	ID=g6519.t3.start1;Parent=g6519.t3
HiC_scaffold_15	GeneMark.hmm3	CDS	42964734	42964851	.	+	0	ID=g6519.t3.CDS1;Parent=g6519.t3
HiC_scaffold_15	GeneMark.hmm3	exon	42964734	42964851	.	+	0	ID=g6519.t3.exon1;Parent=g6519.t3
HiC_scaffold_15	AUGUSTUS	gene	42964734	42988331	.	+	.	ID=g6519
HiC_scaffold_15	GeneMark.hmm3	mRNA	42964734	42988331	.	+	.	ID=g6519.t3;Parent=g6519;em_target=9668.ENSMPUP00000011981;em_score=1553.8;em_evalue=0.0;em_tcov=.;em_OGs=COG0515@1|root,KOG4250@2759|Eukaryota,38HXK@33154|Opisthokonta,3BD7S@33208|Metazoa,3CU69@33213|Bilateria,480T3@7711|Chordata,48XW8@7742|Vertebrata,3J69S@40674|Mammalia,3ET2A@33554|Carnivora;em_COG_cat=T;em_desc=Inhibitor of kappa light polypeptide gene enhancer in B-cells, kinase epsilon;em_max_annot_lvl=33208|Metazoa;em_Preferred_name=IKBKE;em_EC=2.7.11.10;em_KEGG_ko=ko:K05410,ko:K07211;em_KEGG_Pathway=ko04014,ko04137,ko04620,ko04621,ko04622,ko04623,ko04657,ko05160,ko05161,ko05162,ko05164,ko05165,ko05167,ko05168,ko05169,map04014,map04137,map04620,map04621,map04622,map04623,map04657,map05160,map05161,map05162,map05164,map05165,map05167,map05168,map05169;em_BRITE=ko00000,ko00001,ko01000,ko01001,ko04131;em_PFAMs=Pkinase;em_GOs=GO:0000003,GO:0000226,GO:0000578,GO:0000902,GO:0001578,GO:0001817,GO:0001818,GO:0001894,GO:0002218,GO:0002221,GO:0002224,GO:0002253,GO:0002376,GO:0002682,GO:0002684,GO:0002756,GO:0002757,GO:0002758,GO:0002764,GO:0003002,GO:0003006,GO:0003674,GO:0003824,GO:0004672,GO:0004674,GO:0004704,GO:0005488,GO:0005515,GO:0005575,GO:0005622,GO:0005623,GO:0005634,GO:0005654,GO:0005737,GO:0005739,GO:0005740,GO:0005768,GO:0005829,GO:0006464,GO:0006468,GO:0006793,GO:0006796,GO:0006807,GO:0006810,GO:0006915,GO:0006950,GO:0006952,GO:0006955,GO:0006974,GO:0006996,GO:0007010,GO:0007015,GO:0007017,GO:0007154,GO:0007165,GO:0007249,GO:0007252,GO:0007275,GO:0007276,GO:0007281,GO:0007292,GO:0007308,GO:0007309,GO:0007314,GO:0007350,GO:0007351,GO:0007389,GO:0007399,GO:0007423,GO:0007424,GO:0008150,GO:0008152,GO:0008219,GO:0008356,GO:0008358,GO:0008384,GO:0008407,GO:0008595,GO:0008630,GO:0009605,GO:0009607,GO:0009615,GO:0009653,GO:0009790,GO:0009798,GO:0009880,GO:0009887,GO:0009893,GO:0009948,GO:0009952,GO:0009966,GO:0009967,GO:0009987,GO:0009994,GO:0010008,GO:0010033,GO:0010604,GO:0010646,GO:0010647,GO:0010669,GO:0010883,GO:0010884,GO:0010941,GO:0010942,GO:0010950,GO:0010952,GO:0012501,GO:0012505,GO:0016020,GO:0016043,GO:0016192,GO:0016197,GO:0016301,GO:0016310,GO:0016322,GO:0016604,GO:0016605,GO:0016740,GO:0016772,GO:0016773,GO:0017016,GO:0017137,GO:0018105,GO:0018193,GO:0018209,GO:0019222,GO:0019538,GO:0019899,GO:0019953,GO:0021700,GO:0022008,GO:0022412,GO:0022414,GO:0022416,GO:0022607,GO:0023051,GO:0023052,GO:0023056,GO:0030029,GO:0030036,GO:0030154,GO:0030162,GO:0030182,GO:0030234,GO:0031090,GO:0031267,GO:0031323,GO:0031325,GO:0031347,GO:0031349,GO:0031410,GO:0031593,GO:0031625,GO:0031966,GO:0031967,GO:0031974,GO:0031975,GO:0031981,GO:0031982,GO:0032268,GO:0032270,GO:0032456,GO:0032479,GO:0032480,GO:0032501,GO:0032502,GO:0032504,GO:0032879,GO:0032989,GO:0033043,GO:0033554,GO:0034097,GO:0034340,GO:0035152,GO:0035160,GO:0035282,GO:0035456,GO:0035556,GO:0035666,GO:0036211,GO:0036290,GO:0036435,GO:0038061,GO:0042221,GO:0042551,GO:0042592,GO:0042981,GO:0043065,GO:0043067,GO:0043068,GO:0043085,GO:0043122,GO:0043123,GO:0043170,GO:0043207,GO:0043226,GO:0043227,GO:0043229,GO:0043231,GO:0043233,GO:0043280,GO:0043281,GO:0043412,GO:0043933,GO:0044085,GO:0044093,GO:0044237,GO:0044238,GO:0044260,GO:0044267,GO:0044389,GO:0044422,GO:0044424,GO:0044428,GO:0044429,GO:0044433,GO:0044440,GO:0044444,GO:0044446,GO:0044451,GO:0044464,GO:0044703,GO:0045035,GO:0045087,GO:0045088,GO:0045089,GO:0045862,GO:0046777,GO:0046907,GO:0048468,GO:0048469,GO:0048477,GO:0048513,GO:0048518,GO:0048519,GO:0048522,GO:0048583,GO:0048584,GO:0048599,GO:0048609,GO:0048666,GO:0048699,GO:0048731,GO:0048856,GO:0048869,GO:0048871,GO:0050776,GO:0050778,GO:0050789,GO:0050790,GO:0050794,GO:0050896,GO:0051020,GO:0051128,GO:0051171,GO:0051173,GO:0051179,GO:0051234,GO:0051239,GO:0051241,GO:0051246,GO:0051247,GO:0051259,GO:0051260,GO:0051286,GO:0051301,GO:0051336,GO:0051345,GO:0051493,GO:0051641,GO:0051649,GO:0051704,GO:0051707,GO:0051716,GO:0052547,GO:0052548,GO:0060249,GO:0060255,GO:0060541,GO:0061572,GO:0065003,GO:0065007,GO:0065008,GO:0065009,GO:0070013,GO:0071695,GO:0071704,GO:0071840,GO:0080090,GO:0080134,GO:0097190,GO:0097193,GO:0097435,GO:0097708,GO:0098586,GO:0098588,GO:0098772,GO:0098805,GO:0140030,GO:0140096,GO:1901564,GO:1902531,GO:1902533,GO:1905952,GO:1905954,GO:2000116,GO:2001056
HiC_scaffold_15	GeneMark.hmm3	intron	42964852	42965024	.	+	1	ID=g6519.t3.intron1;Parent=g6519.t3
HiC_scaffold_15	GeneMark.hmm3	CDS	42965025	42965354	.	+	2	ID=g6519.t3.CDS2;Parent=g6519.t3
HiC_scaffold_15	GeneMark.hmm3	exon	42965025	42965354	.	+	2	ID=g6519.t3.exon2;Parent=g6519.t3
HiC_scaffold_15	GeneMark.hmm3	intron	42965355	42965404	.	+	1	ID=g6519.t3.intron2;Parent=g6519.t3
HiC_scaffold_15	GeneMark.hmm3	CDS	42965405	42965422	.	+	2	ID=g6519.t3.CDS3;Parent=g6519.t3
HiC_scaffold_15	GeneMark.hmm3	exon	42965405	42965422	.	+	2	ID=g6519.t3.exon3;Parent=g6519.t3
HiC_scaffold_15	GeneMark.hmm3	intron	42965423	42966008	.	+	1	ID=g6519.t3.intron3;Parent=g6519.t3
HiC_scaffold_15	GeneMark.hmm3	CDS	42966009	42966098	.	+	2	ID=g6519.t3.CDS4;Parent=g6519.t3
HiC_scaffold_15	GeneMark.hmm3	exon	42966009	42966098	.	+	2	ID=g6519.t3.exon4;Parent=g6519.t3
HiC_scaffold_15	GeneMark.hmm3	intron	42966099	42967829	.	+	1	ID=g6519.t3.intron4;Parent=g6519.t3
HiC_scaffold_15	GeneMark.hmm3	CDS	42967830	42967939	.	+	2	ID=g6519.t3.CDS5;Parent=g6519.t3
HiC_scaffold_15	GeneMark.hmm3	exon	42967830	42967939	.	+	2	ID=g6519.t3.exon5;Parent=g6519.t3
HiC_scaffold_15	AUGUSTUS	start_codon	42967853	42967855	.	+	0	ID=g6519.t1.start1;Parent=g6519.t1
HiC_scaffold_15	AUGUSTUS	start_codon	42967853	42967855	.	+	0	ID=g6519.t2.start1;Parent=g6519.t2
HiC_scaffold_15	AUGUSTUS	exon	42967853	42967939	.	+	.	ID=g6519.t1.exon1;Parent=g6519.t1
HiC_scaffold_15	AUGUSTUS	exon	42967853	42967939	.	+	.	ID=g6519.t2.exon1;Parent=g6519.t2
HiC_scaffold_15	AUGUSTUS	CDS	42967853	42967939	1.0	+	0	ID=g6519.t1.CDS1;Parent=g6519.t1
HiC_scaffold_15	AUGUSTUS	CDS	42967853	42967939	1.0	+	0	ID=g6519.t2.CDS1;Parent=g6519.t2
HiC_scaffold_15	AUGUSTUS	mRNA	42967853	42988331	1.0	+	.	ID=g6519.t1;Parent=g6519;em_target=9668.ENSMPUP00000011981;em_score=1586.5;em_evalue=0.0;em_tcov=.;em_OGs=COG0515@1|root,KOG4250@2759|Eukaryota,38HXK@33154|Opisthokonta,3BD7S@33208|Metazoa,3CU69@33213|Bilateria,480T3@7711|Chordata,48XW8@7742|Vertebrata,3J69S@40674|Mammalia,3ET2A@33554|Carnivora;em_COG_cat=T;em_desc=Inhibitor of kappa light polypeptide gene enhancer in B-cells, kinase epsilon;em_max_annot_lvl=33208|Metazoa;em_Preferred_name=IKBKE;em_EC=2.7.11.10;em_KEGG_ko=ko:K05410,ko:K07211;em_KEGG_Pathway=ko04014,ko04137,ko04620,ko04621,ko04622,ko04623,ko04657,ko05160,ko05161,ko05162,ko05164,ko05165,ko05167,ko05168,ko05169,map04014,map04137,map04620,map04621,map04622,map04623,map04657,map05160,map05161,map05162,map05164,map05165,map05167,map05168,map05169;em_BRITE=ko00000,ko00001,ko01000,ko01001,ko04131;em_PFAMs=Pkinase;em_GOs=GO:0000003,GO:0000226,GO:0000578,GO:0000902,GO:0001578,GO:0001817,GO:0001818,GO:0001894,GO:0002218,GO:0002221,GO:0002224,GO:0002253,GO:0002376,GO:0002682,GO:0002684,GO:0002756,GO:0002757,GO:0002758,GO:0002764,GO:0003002,GO:0003006,GO:0003674,GO:0003824,GO:0004672,GO:0004674,GO:0004704,GO:0005488,GO:0005515,GO:0005575,GO:0005622,GO:0005623,GO:0005634,GO:0005654,GO:0005737,GO:0005739,GO:0005740,GO:0005768,GO:0005829,GO:0006464,GO:0006468,GO:0006793,GO:0006796,GO:0006807,GO:0006810,GO:0006915,GO:0006950,GO:0006952,GO:0006955,GO:0006974,GO:0006996,GO:0007010,GO:0007015,GO:0007017,GO:0007154,GO:0007165,GO:0007249,GO:0007252,GO:0007275,GO:0007276,GO:0007281,GO:0007292,GO:0007308,GO:0007309,GO:0007314,GO:0007350,GO:0007351,GO:0007389,GO:0007399,GO:0007423,GO:0007424,GO:0008150,GO:0008152,GO:0008219,GO:0008356,GO:0008358,GO:0008384,GO:0008407,GO:0008595,GO:0008630,GO:0009605,GO:0009607,GO:0009615,GO:0009653,GO:0009790,GO:0009798,GO:0009880,GO:0009887,GO:0009893,GO:0009948,GO:0009952,GO:0009966,GO:0009967,GO:0009987,GO:0009994,GO:0010008,GO:0010033,GO:0010604,GO:0010646,GO:0010647,GO:0010669,GO:0010883,GO:0010884,GO:0010941,GO:0010942,GO:0010950,GO:0010952,GO:0012501,GO:0012505,GO:0016020,GO:0016043,GO:0016192,GO:0016197,GO:0016301,GO:0016310,GO:0016322,GO:0016604,GO:0016605,GO:0016740,GO:0016772,GO:0016773,GO:0017016,GO:0017137,GO:0018105,GO:0018193,GO:0018209,GO:0019222,GO:0019538,GO:0019899,GO:0019953,GO:0021700,GO:0022008,GO:0022412,GO:0022414,GO:0022416,GO:0022607,GO:0023051,GO:0023052,GO:0023056,GO:0030029,GO:0030036,GO:0030154,GO:0030162,GO:0030182,GO:0030234,GO:0031090,GO:0031267,GO:0031323,GO:0031325,GO:0031347,GO:0031349,GO:0031410,GO:0031593,GO:0031625,GO:0031966,GO:0031967,GO:0031974,GO:0031975,GO:0031981,GO:0031982,GO:0032268,GO:0032270,GO:0032456,GO:0032479,GO:0032480,GO:0032501,GO:0032502,GO:0032504,GO:0032879,GO:0032989,GO:0033043,GO:0033554,GO:0034097,GO:0034340,GO:0035152,GO:0035160,GO:0035282,GO:0035456,GO:0035556,GO:0035666,GO:0036211,GO:0036290,GO:0036435,GO:0038061,GO:0042221,GO:0042551,GO:0042592,GO:0042981,GO:0043065,GO:0043067,GO:0043068,GO:0043085,GO:0043122,GO:0043123,GO:0043170,GO:0043207,GO:0043226,GO:0043227,GO:0043229,GO:0043231,GO:0043233,GO:0043280,GO:0043281,GO:0043412,GO:0043933,GO:0044085,GO:0044093,GO:0044237,GO:0044238,GO:0044260,GO:0044267,GO:0044389,GO:0044422,GO:0044424,GO:0044428,GO:0044429,GO:0044433,GO:0044440,GO:0044444,GO:0044446,GO:0044451,GO:0044464,GO:0044703,GO:0045035,GO:0045087,GO:0045088,GO:0045089,GO:0045862,GO:0046777,GO:0046907,GO:0048468,GO:0048469,GO:0048477,GO:0048513,GO:0048518,GO:0048519,GO:0048522,GO:0048583,GO:0048584,GO:0048599,GO:0048609,GO:0048666,GO:0048699,GO:0048731,GO:0048856,GO:0048869,GO:0048871,GO:0050776,GO:0050778,GO:0050789,GO:0050790,GO:0050794,GO:0050896,GO:0051020,GO:0051128,GO:0051171,GO:0051173,GO:0051179,GO:0051234,GO:0051239,GO:0051241,GO:0051246,GO:0051247,GO:0051259,GO:0051260,GO:0051286,GO:0051301,GO:0051336,GO:0051345,GO:0051493,GO:0051641,GO:0051649,GO:0051704,GO:0051707,GO:0051716,GO:0052547,GO:0052548,GO:0060249,GO:0060255,GO:0060541,GO:0061572,GO:0065003,GO:0065007,GO:0065008,GO:0065009,GO:0070013,GO:0071695,GO:0071704,GO:0071840,GO:0080090,GO:0080134,GO:0097190,GO:0097193,GO:0097435,GO:0097708,GO:0098586,GO:0098588,GO:0098772,GO:0098805,GO:0140030,GO:0140096,GO:1901564,GO:1902531,GO:1902533,GO:1905952,GO:1905954,GO:2000116,GO:2001056
HiC_scaffold_15	AUGUSTUS	mRNA	42967853	42988331	1.0	+	.	ID=g6519.t2;Parent=g6519;em_target=9668.ENSMPUP00000011981;em_score=1574.2;em_evalue=0.0;em_tcov=.;em_OGs=COG0515@1|root,KOG4250@2759|Eukaryota,38HXK@33154|Opisthokonta,3BD7S@33208|Metazoa,3CU69@33213|Bilateria,480T3@7711|Chordata,48XW8@7742|Vertebrata,3J69S@40674|Mammalia,3ET2A@33554|Carnivora;em_COG_cat=T;em_desc=Inhibitor of kappa light polypeptide gene enhancer in B-cells, kinase epsilon;em_max_annot_lvl=33208|Metazoa;em_Preferred_name=IKBKE;em_EC=2.7.11.10;em_KEGG_ko=ko:K05410,ko:K07211;em_KEGG_Pathway=ko04014,ko04137,ko04620,ko04621,ko04622,ko04623,ko04657,ko05160,ko05161,ko05162,ko05164,ko05165,ko05167,ko05168,ko05169,map04014,map04137,map04620,map04621,map04622,map04623,map04657,map05160,map05161,map05162,map05164,map05165,map05167,map05168,map05169;em_BRITE=ko00000,ko00001,ko01000,ko01001,ko04131;em_PFAMs=Pkinase;em_GOs=GO:0000003,GO:0000226,GO:0000578,GO:0000902,GO:0001578,GO:0001817,GO:0001818,GO:0001894,GO:0002218,GO:0002221,GO:0002224,GO:0002253,GO:0002376,GO:0002682,GO:0002684,GO:0002756,GO:0002757,GO:0002758,GO:0002764,GO:0003002,GO:0003006,GO:0003674,GO:0003824,GO:0004672,GO:0004674,GO:0004704,GO:0005488,GO:0005515,GO:0005575,GO:0005622,GO:0005623,GO:0005634,GO:0005654,GO:0005737,GO:0005739,GO:0005740,GO:0005768,GO:0005829,GO:0006464,GO:0006468,GO:0006793,GO:0006796,GO:0006807,GO:0006810,GO:0006915,GO:0006950,GO:0006952,GO:0006955,GO:0006974,GO:0006996,GO:0007010,GO:0007015,GO:0007017,GO:0007154,GO:0007165,GO:0007249,GO:0007252,GO:0007275,GO:0007276,GO:0007281,GO:0007292,GO:0007308,GO:0007309,GO:0007314,GO:0007350,GO:0007351,GO:0007389,GO:0007399,GO:0007423,GO:0007424,GO:0008150,GO:0008152,GO:0008219,GO:0008356,GO:0008358,GO:0008384,GO:0008407,GO:0008595,GO:0008630,GO:0009605,GO:0009607,GO:0009615,GO:0009653,GO:0009790,GO:0009798,GO:0009880,GO:0009887,GO:0009893,GO:0009948,GO:0009952,GO:0009966,GO:0009967,GO:0009987,GO:0009994,GO:0010008,GO:0010033,GO:0010604,GO:0010646,GO:0010647,GO:0010669,GO:0010883,GO:0010884,GO:0010941,GO:0010942,GO:0010950,GO:0010952,GO:0012501,GO:0012505,GO:0016020,GO:0016043,GO:0016192,GO:0016197,GO:0016301,GO:0016310,GO:0016322,GO:0016604,GO:0016605,GO:0016740,GO:0016772,GO:0016773,GO:0017016,GO:0017137,GO:0018105,GO:0018193,GO:0018209,GO:0019222,GO:0019538,GO:0019899,GO:0019953,GO:0021700,GO:0022008,GO:0022412,GO:0022414,GO:0022416,GO:0022607,GO:0023051,GO:0023052,GO:0023056,GO:0030029,GO:0030036,GO:0030154,GO:0030162,GO:0030182,GO:0030234,GO:0031090,GO:0031267,GO:0031323,GO:0031325,GO:0031347,GO:0031349,GO:0031410,GO:0031593,GO:0031625,GO:0031966,GO:0031967,GO:0031974,GO:0031975,GO:0031981,GO:0031982,GO:0032268,GO:0032270,GO:0032456,GO:0032479,GO:0032480,GO:0032501,GO:0032502,GO:0032504,GO:0032879,GO:0032989,GO:0033043,GO:0033554,GO:0034097,GO:0034340,GO:0035152,GO:0035160,GO:0035282,GO:0035456,GO:0035556,GO:0035666,GO:0036211,GO:0036290,GO:0036435,GO:0038061,GO:0042221,GO:0042551,GO:0042592,GO:0042981,GO:0043065,GO:0043067,GO:0043068,GO:0043085,GO:0043122,GO:0043123,GO:0043170,GO:0043207,GO:0043226,GO:0043227,GO:0043229,GO:0043231,GO:0043233,GO:0043280,GO:0043281,GO:0043412,GO:0043933,GO:0044085,GO:0044093,GO:0044237,GO:0044238,GO:0044260,GO:0044267,GO:0044389,GO:0044422,GO:0044424,GO:0044428,GO:0044429,GO:0044433,GO:0044440,GO:0044444,GO:0044446,GO:0044451,GO:0044464,GO:0044703,GO:0045035,GO:0045087,GO:0045088,GO:0045089,GO:0045862,GO:0046777,GO:0046907,GO:0048468,GO:0048469,GO:0048477,GO:0048513,GO:0048518,GO:0048519,GO:0048522,GO:0048583,GO:0048584,GO:0048599,GO:0048609,GO:0048666,GO:0048699,GO:0048731,GO:0048856,GO:0048869,GO:0048871,GO:0050776,GO:0050778,GO:0050789,GO:0050790,GO:0050794,GO:0050896,GO:0051020,GO:0051128,GO:0051171,GO:0051173,GO:0051179,GO:0051234,GO:0051239,GO:0051241,GO:0051246,GO:0051247,GO:0051259,GO:0051260,GO:0051286,GO:0051301,GO:0051336,GO:0051345,GO:0051493,GO:0051641,GO:0051649,GO:0051704,GO:0051707,GO:0051716,GO:0052547,GO:0052548,GO:0060249,GO:0060255,GO:0060541,GO:0061572,GO:0065003,GO:0065007,GO:0065008,GO:0065009,GO:0070013,GO:0071695,GO:0071704,GO:0071840,GO:0080090,GO:0080134,GO:0097190,GO:0097193,GO:0097435,GO:0097708,GO:0098586,GO:0098588,GO:0098772,GO:0098805,GO:0140030,GO:0140096,GO:1901564,GO:1902531,GO:1902533,GO:1905952,GO:1905954,GO:2000116,GO:2001056
HiC_scaffold_15	GeneMark.hmm3	intron	42967940	42968629	.	+	0	ID=g6519.t3.intron5;Parent=g6519.t3
HiC_scaffold_15	AUGUSTUS	intron	42967940	42968629	1.0	+	.	ID=g6519.t1.intron1;Parent=g6519.t1
HiC_scaffold_15	AUGUSTUS	intron	42967940	42968629	1.0	+	.	ID=g6519.t2.intron1;Parent=g6519.t2
HiC_scaffold_15	AUGUSTUS	exon	42968630	42968770	.	+	.	ID=g6519.t1.exon2;Parent=g6519.t1
HiC_scaffold_15	AUGUSTUS	exon	42968630	42968770	.	+	.	ID=g6519.t2.exon2;Parent=g6519.t2
HiC_scaffold_15	GeneMark.hmm3	CDS	42968630	42968770	.	+	0	ID=g6519.t3.CDS6;Parent=g6519.t3
HiC_scaffold_15	GeneMark.hmm3	exon	42968630	42968770	.	+	0	ID=g6519.t3.exon6;Parent=g6519.t3
HiC_scaffold_15	AUGUSTUS	CDS	42968630	42968770	1.0	+	0	ID=g6519.t1.CDS2;Parent=g6519.t1
HiC_scaffold_15	AUGUSTUS	CDS	42968630	42968770	1.0	+	0	ID=g6519.t2.CDS2;Parent=g6519.t2
HiC_scaffold_15	GeneMark.hmm3	intron	42968771	42969173	.	+	0	ID=g6519.t3.intron6;Parent=g6519.t3
HiC_scaffold_15	AUGUSTUS	intron	42968771	42969173	1.0	+	.	ID=g6519.t1.intron2;Parent=g6519.t1
HiC_scaffold_15	AUGUSTUS	intron	42968771	42969173	1.0	+	.	ID=g6519.t2.intron2;Parent=g6519.t2
HiC_scaffold_15	AUGUSTUS	exon	42969174	42969303	.	+	.	ID=g6519.t1.exon3;Parent=g6519.t1
HiC_scaffold_15	AUGUSTUS	exon	42969174	42969303	.	+	.	ID=g6519.t2.exon3;Parent=g6519.t2
HiC_scaffold_15	GeneMark.hmm3	CDS	42969174	42969303	.	+	0	ID=g6519.t3.CDS7;Parent=g6519.t3
HiC_scaffold_15	GeneMark.hmm3	exon	42969174	42969303	.	+	0	ID=g6519.t3.exon7;Parent=g6519.t3
HiC_scaffold_15	AUGUSTUS	CDS	42969174	42969303	1.0	+	0	ID=g6519.t1.CDS3;Parent=g6519.t1
HiC_scaffold_15	AUGUSTUS	CDS	42969174	42969303	1.0	+	0	ID=g6519.t2.CDS3;Parent=g6519.t2
HiC_scaffold_15	GeneMark.hmm3	intron	42969304	42970490	.	+	1	ID=g6519.t3.intron7;Parent=g6519.t3
HiC_scaffold_15	AUGUSTUS	intron	42969304	42970490	1.0	+	.	ID=g6519.t1.intron3;Parent=g6519.t1
HiC_scaffold_15	AUGUSTUS	intron	42969304	42970490	1.0	+	.	ID=g6519.t2.intron3;Parent=g6519.t2
HiC_scaffold_15	AUGUSTUS	exon	42970491	42970672	.	+	.	ID=g6519.t1.exon4;Parent=g6519.t1
HiC_scaffold_15	AUGUSTUS	exon	42970491	42970672	.	+	.	ID=g6519.t2.exon4;Parent=g6519.t2
HiC_scaffold_15	GeneMark.hmm3	CDS	42970491	42970672	.	+	2	ID=g6519.t3.CDS8;Parent=g6519.t3
HiC_scaffold_15	GeneMark.hmm3	exon	42970491	42970672	.	+	2	ID=g6519.t3.exon8;Parent=g6519.t3
HiC_scaffold_15	AUGUSTUS	CDS	42970491	42970672	1.0	+	2	ID=g6519.t1.CDS4;Parent=g6519.t1
HiC_scaffold_15	AUGUSTUS	CDS	42970491	42970672	1.0	+	2	ID=g6519.t2.CDS4;Parent=g6519.t2
HiC_scaffold_15	GeneMark.hmm3	intron	42970673	42971186	.	+	0	ID=g6519.t3.intron8;Parent=g6519.t3
HiC_scaffold_15	AUGUSTUS	intron	42970673	42971186	1.0	+	.	ID=g6519.t1.intron4;Parent=g6519.t1
HiC_scaffold_15	AUGUSTUS	intron	42970673	42971186	1.0	+	.	ID=g6519.t2.intron4;Parent=g6519.t2
HiC_scaffold_15	AUGUSTUS	exon	42971187	42971347	.	+	.	ID=g6519.t1.exon5;Parent=g6519.t1
HiC_scaffold_15	AUGUSTUS	exon	42971187	42971347	.	+	.	ID=g6519.t2.exon5;Parent=g6519.t2
HiC_scaffold_15	GeneMark.hmm3	CDS	42971187	42971347	.	+	0	ID=g6519.t3.CDS9;Parent=g6519.t3
HiC_scaffold_15	GeneMark.hmm3	exon	42971187	42971347	.	+	0	ID=g6519.t3.exon9;Parent=g6519.t3
HiC_scaffold_15	AUGUSTUS	CDS	42971187	42971347	1.0	+	0	ID=g6519.t1.CDS5;Parent=g6519.t1
HiC_scaffold_15	AUGUSTUS	CDS	42971187	42971347	1.0	+	0	ID=g6519.t2.CDS5;Parent=g6519.t2
HiC_scaffold_15	GeneMark.hmm3	intron	42971348	42972173	.	+	2	ID=g6519.t3.intron9;Parent=g6519.t3
HiC_scaffold_15	AUGUSTUS	intron	42971348	42972173	1.0	+	.	ID=g6519.t1.intron5;Parent=g6519.t1
HiC_scaffold_15	AUGUSTUS	intron	42971348	42972173	1.0	+	.	ID=g6519.t2.intron5;Parent=g6519.t2
HiC_scaffold_15	AUGUSTUS	exon	42972174	42972284	.	+	.	ID=g6519.t1.exon6;Parent=g6519.t1
HiC_scaffold_15	AUGUSTUS	exon	42972174	42972284	.	+	.	ID=g6519.t2.exon6;Parent=g6519.t2
HiC_scaffold_15	GeneMark.hmm3	CDS	42972174	42972284	.	+	1	ID=g6519.t3.CDS10;Parent=g6519.t3
HiC_scaffold_15	GeneMark.hmm3	exon	42972174	42972284	.	+	1	ID=g6519.t3.exon10;Parent=g6519.t3
HiC_scaffold_15	AUGUSTUS	CDS	42972174	42972284	1.0	+	1	ID=g6519.t1.CDS6;Parent=g6519.t1
HiC_scaffold_15	AUGUSTUS	CDS	42972174	42972284	1.0	+	1	ID=g6519.t2.CDS6;Parent=g6519.t2
HiC_scaffold_15	GeneMark.hmm3	intron	42972285	42972580	.	+	2	ID=g6519.t3.intron10;Parent=g6519.t3
HiC_scaffold_15	AUGUSTUS	intron	42972285	42972580	1.0	+	.	ID=g6519.t1.intron6;Parent=g6519.t1
HiC_scaffold_15	AUGUSTUS	intron	42972285	42972580	1.0	+	.	ID=g6519.t2.intron6;Parent=g6519.t2
HiC_scaffold_15	AUGUSTUS	exon	42972581	42972760	.	+	.	ID=g6519.t1.exon7;Parent=g6519.t1
HiC_scaffold_15	AUGUSTUS	exon	42972581	42972760	.	+	.	ID=g6519.t2.exon7;Parent=g6519.t2
HiC_scaffold_15	GeneMark.hmm3	CDS	42972581	42972760	.	+	1	ID=g6519.t3.CDS11;Parent=g6519.t3
HiC_scaffold_15	GeneMark.hmm3	exon	42972581	42972760	.	+	1	ID=g6519.t3.exon11;Parent=g6519.t3
HiC_scaffold_15	AUGUSTUS	CDS	42972581	42972760	1.0	+	1	ID=g6519.t1.CDS7;Parent=g6519.t1
HiC_scaffold_15	AUGUSTUS	CDS	42972581	42972760	1.0	+	1	ID=g6519.t2.CDS7;Parent=g6519.t2
HiC_scaffold_15	GeneMark.hmm3	intron	42972761	42973355	.	+	2	ID=g6519.t3.intron11;Parent=g6519.t3
HiC_scaffold_15	AUGUSTUS	intron	42972761	42973355	1.0	+	.	ID=g6519.t1.intron7;Parent=g6519.t1
HiC_scaffold_15	AUGUSTUS	intron	42972761	42973355	1.0	+	.	ID=g6519.t2.intron7;Parent=g6519.t2
HiC_scaffold_15	AUGUSTUS	exon	42973356	42973552	.	+	.	ID=g6519.t1.exon8;Parent=g6519.t1
HiC_scaffold_15	AUGUSTUS	exon	42973356	42973552	.	+	.	ID=g6519.t2.exon8;Parent=g6519.t2
HiC_scaffold_15	GeneMark.hmm3	CDS	42973356	42973552	.	+	1	ID=g6519.t3.CDS12;Parent=g6519.t3
HiC_scaffold_15	GeneMark.hmm3	exon	42973356	42973552	.	+	1	ID=g6519.t3.exon12;Parent=g6519.t3
HiC_scaffold_15	AUGUSTUS	CDS	42973356	42973552	1.0	+	1	ID=g6519.t1.CDS8;Parent=g6519.t1
HiC_scaffold_15	AUGUSTUS	CDS	42973356	42973552	1.0	+	1	ID=g6519.t2.CDS8;Parent=g6519.t2
HiC_scaffold_15	GeneMark.hmm3	intron	42973553	42974266	.	+	1	ID=g6519.t3.intron12;Parent=g6519.t3
HiC_scaffold_15	AUGUSTUS	intron	42973553	42974266	1.0	+	.	ID=g6519.t1.intron8;Parent=g6519.t1
HiC_scaffold_15	AUGUSTUS	intron	42973553	42974266	1.0	+	.	ID=g6519.t2.intron8;Parent=g6519.t2
HiC_scaffold_15	AUGUSTUS	exon	42974267	42974331	.	+	.	ID=g6519.t1.exon9;Parent=g6519.t1
HiC_scaffold_15	AUGUSTUS	exon	42974267	42974331	.	+	.	ID=g6519.t2.exon9;Parent=g6519.t2
HiC_scaffold_15	GeneMark.hmm3	CDS	42974267	42974331	.	+	2	ID=g6519.t3.CDS13;Parent=g6519.t3
HiC_scaffold_15	GeneMark.hmm3	exon	42974267	42974331	.	+	2	ID=g6519.t3.exon13;Parent=g6519.t3
HiC_scaffold_15	AUGUSTUS	CDS	42974267	42974331	1.0	+	2	ID=g6519.t1.CDS9;Parent=g6519.t1
HiC_scaffold_15	AUGUSTUS	CDS	42974267	42974331	1.0	+	2	ID=g6519.t2.CDS9;Parent=g6519.t2
HiC_scaffold_15	GeneMark.hmm3	intron	42974332	42974417	.	+	0	ID=g6519.t3.intron13;Parent=g6519.t3
HiC_scaffold_15	AUGUSTUS	intron	42974332	42974417	1.0	+	.	ID=g6519.t1.intron9;Parent=g6519.t1
HiC_scaffold_15	AUGUSTUS	intron	42974332	42974417	1.0	+	.	ID=g6519.t2.intron9;Parent=g6519.t2
HiC_scaffold_15	AUGUSTUS	exon	42974418	42974509	.	+	.	ID=g6519.t1.exon10;Parent=g6519.t1
HiC_scaffold_15	AUGUSTUS	exon	42974418	42974509	.	+	.	ID=g6519.t2.exon10;Parent=g6519.t2
HiC_scaffold_15	GeneMark.hmm3	CDS	42974418	42974509	.	+	0	ID=g6519.t3.CDS14;Parent=g6519.t3
HiC_scaffold_15	GeneMark.hmm3	exon	42974418	42974509	.	+	0	ID=g6519.t3.exon14;Parent=g6519.t3
HiC_scaffold_15	AUGUSTUS	CDS	42974418	42974509	1.0	+	0	ID=g6519.t1.CDS10;Parent=g6519.t1
HiC_scaffold_15	AUGUSTUS	CDS	42974418	42974509	1.0	+	0	ID=g6519.t2.CDS10;Parent=g6519.t2
HiC_scaffold_15	GeneMark.hmm3	intron	42974510	42974653	.	+	2	ID=g6519.t3.intron14;Parent=g6519.t3
HiC_scaffold_15	AUGUSTUS	intron	42974510	42974653	1.0	+	.	ID=g6519.t1.intron10;Parent=g6519.t1
HiC_scaffold_15	AUGUSTUS	intron	42974510	42974653	1.0	+	.	ID=g6519.t2.intron10;Parent=g6519.t2
HiC_scaffold_15	AUGUSTUS	exon	42974654	42974740	.	+	.	ID=g6519.t1.exon11;Parent=g6519.t1
HiC_scaffold_15	AUGUSTUS	exon	42974654	42974740	.	+	.	ID=g6519.t2.exon11;Parent=g6519.t2
HiC_scaffold_15	GeneMark.hmm3	CDS	42974654	42974740	.	+	1	ID=g6519.t3.CDS15;Parent=g6519.t3
HiC_scaffold_15	GeneMark.hmm3	exon	42974654	42974740	.	+	1	ID=g6519.t3.exon15;Parent=g6519.t3
HiC_scaffold_15	AUGUSTUS	CDS	42974654	42974740	1.0	+	1	ID=g6519.t1.CDS11;Parent=g6519.t1
HiC_scaffold_15	AUGUSTUS	CDS	42974654	42974740	1.0	+	1	ID=g6519.t2.CDS11;Parent=g6519.t2
HiC_scaffold_15	AUGUSTUS	intron	42974741	42978448	1.0	+	.	ID=g6519.t1.intron11;Parent=g6519.t1
HiC_scaffold_15	GeneMark.hmm3	intron	42974741	42978454	.	+	2	ID=g6519.t3.intron15;Parent=g6519.t3
HiC_scaffold_15	AUGUSTUS	intron	42974741	42978454	1.0	+	.	ID=g6519.t2.intron11;Parent=g6519.t2
HiC_scaffold_15	AUGUSTUS	exon	42978449	42978524	.	+	.	ID=g6519.t1.exon12;Parent=g6519.t1
HiC_scaffold_15	AUGUSTUS	CDS	42978449	42978524	1.0	+	1	ID=g6519.t1.CDS12;Parent=g6519.t1
HiC_scaffold_15	AUGUSTUS	exon	42978455	42978524	.	+	.	ID=g6519.t2.exon12;Parent=g6519.t2
HiC_scaffold_15	GeneMark.hmm3	CDS	42978455	42978524	.	+	1	ID=g6519.t3.CDS16;Parent=g6519.t3
HiC_scaffold_15	GeneMark.hmm3	exon	42978455	42978524	.	+	1	ID=g6519.t3.exon16;Parent=g6519.t3
HiC_scaffold_15	AUGUSTUS	CDS	42978455	42978524	1.0	+	1	ID=g6519.t2.CDS12;Parent=g6519.t2
HiC_scaffold_15	GeneMark.hmm3	intron	42978525	42978649	.	+	0	ID=g6519.t3.intron16;Parent=g6519.t3
HiC_scaffold_15	AUGUSTUS	intron	42978525	42978649	1.0	+	.	ID=g6519.t1.intron12;Parent=g6519.t1
HiC_scaffold_15	AUGUSTUS	intron	42978525	42978649	1.0	+	.	ID=g6519.t2.intron12;Parent=g6519.t2
HiC_scaffold_15	AUGUSTUS	exon	42978650	42978762	.	+	.	ID=g6519.t1.exon13;Parent=g6519.t1
HiC_scaffold_15	AUGUSTUS	exon	42978650	42978762	.	+	.	ID=g6519.t2.exon13;Parent=g6519.t2
HiC_scaffold_15	GeneMark.hmm3	CDS	42978650	42978762	.	+	0	ID=g6519.t3.CDS17;Parent=g6519.t3
HiC_scaffold_15	GeneMark.hmm3	exon	42978650	42978762	.	+	0	ID=g6519.t3.exon17;Parent=g6519.t3
HiC_scaffold_15	AUGUSTUS	CDS	42978650	42978762	1.0	+	0	ID=g6519.t1.CDS13;Parent=g6519.t1
HiC_scaffold_15	AUGUSTUS	CDS	42978650	42978762	1.0	+	0	ID=g6519.t2.CDS13;Parent=g6519.t2
HiC_scaffold_15	GeneMark.hmm3	intron	42978763	42980825	.	+	2	ID=g6519.t3.intron17;Parent=g6519.t3
HiC_scaffold_15	AUGUSTUS	intron	42978763	42980825	1.0	+	.	ID=g6519.t1.intron13;Parent=g6519.t1
HiC_scaffold_15	AUGUSTUS	intron	42978763	42980825	1.0	+	.	ID=g6519.t2.intron13;Parent=g6519.t2
HiC_scaffold_15	AUGUSTUS	exon	42980826	42980902	.	+	.	ID=g6519.t1.exon14;Parent=g6519.t1
HiC_scaffold_15	AUGUSTUS	exon	42980826	42980902	.	+	.	ID=g6519.t2.exon14;Parent=g6519.t2
HiC_scaffold_15	GeneMark.hmm3	CDS	42980826	42980902	.	+	1	ID=g6519.t3.CDS18;Parent=g6519.t3
HiC_scaffold_15	GeneMark.hmm3	exon	42980826	42980902	.	+	1	ID=g6519.t3.exon18;Parent=g6519.t3
HiC_scaffold_15	AUGUSTUS	CDS	42980826	42980902	1.0	+	1	ID=g6519.t1.CDS14;Parent=g6519.t1
HiC_scaffold_15	AUGUSTUS	CDS	42980826	42980902	1.0	+	1	ID=g6519.t2.CDS14;Parent=g6519.t2
HiC_scaffold_15	GeneMark.hmm3	intron	42980903	42983364	.	+	1	ID=g6519.t3.intron18;Parent=g6519.t3
HiC_scaffold_15	AUGUSTUS	intron	42980903	42983364	1.0	+	.	ID=g6519.t1.intron14;Parent=g6519.t1
HiC_scaffold_15	AUGUSTUS	intron	42980903	42983364	1.0	+	.	ID=g6519.t2.intron14;Parent=g6519.t2
HiC_scaffold_15	AUGUSTUS	exon	42983365	42983404	.	+	.	ID=g6519.t1.exon15;Parent=g6519.t1
HiC_scaffold_15	AUGUSTUS	exon	42983365	42983404	.	+	.	ID=g6519.t2.exon15;Parent=g6519.t2
HiC_scaffold_15	GeneMark.hmm3	CDS	42983365	42983404	.	+	2	ID=g6519.t3.CDS19;Parent=g6519.t3
HiC_scaffold_15	GeneMark.hmm3	exon	42983365	42983404	.	+	2	ID=g6519.t3.exon19;Parent=g6519.t3
HiC_scaffold_15	AUGUSTUS	CDS	42983365	42983404	1.0	+	2	ID=g6519.t1.CDS15;Parent=g6519.t1
HiC_scaffold_15	AUGUSTUS	CDS	42983365	42983404	1.0	+	2	ID=g6519.t2.CDS15;Parent=g6519.t2
HiC_scaffold_15	AUGUSTUS	intron	42983405	42984137	1.0	+	.	ID=g6519.t1.intron15;Parent=g6519.t1
HiC_scaffold_15	AUGUSTUS	intron	42983405	42984137	1.0	+	.	ID=g6519.t2.intron15;Parent=g6519.t2
HiC_scaffold_15	GeneMark.hmm3	intron	42983405	42984149	.	+	2	ID=g6519.t3.intron19;Parent=g6519.t3
HiC_scaffold_15	AUGUSTUS	exon	42984138	42984239	.	+	.	ID=g6519.t1.exon16;Parent=g6519.t1
HiC_scaffold_15	AUGUSTUS	exon	42984138	42984239	.	+	.	ID=g6519.t2.exon16;Parent=g6519.t2
HiC_scaffold_15	AUGUSTUS	CDS	42984138	42984239	1.0	+	1	ID=g6519.t1.CDS16;Parent=g6519.t1
HiC_scaffold_15	AUGUSTUS	CDS	42984138	42984239	1.0	+	1	ID=g6519.t2.CDS16;Parent=g6519.t2
HiC_scaffold_15	GeneMark.hmm3	CDS	42984150	42984239	.	+	1	ID=g6519.t3.CDS20;Parent=g6519.t3
HiC_scaffold_15	GeneMark.hmm3	exon	42984150	42984239	.	+	1	ID=g6519.t3.exon20;Parent=g6519.t3
HiC_scaffold_15	GeneMark.hmm3	intron	42984240	42985513	.	+	2	ID=g6519.t3.intron20;Parent=g6519.t3
HiC_scaffold_15	AUGUSTUS	intron	42984240	42985513	1.0	+	.	ID=g6519.t1.intron16;Parent=g6519.t1
HiC_scaffold_15	AUGUSTUS	intron	42984240	42985513	1.0	+	.	ID=g6519.t2.intron16;Parent=g6519.t2
HiC_scaffold_15	AUGUSTUS	exon	42985514	42985610	.	+	.	ID=g6519.t1.exon17;Parent=g6519.t1
HiC_scaffold_15	AUGUSTUS	exon	42985514	42985610	.	+	.	ID=g6519.t2.exon17;Parent=g6519.t2
HiC_scaffold_15	GeneMark.hmm3	CDS	42985514	42985610	.	+	1	ID=g6519.t3.CDS21;Parent=g6519.t3
HiC_scaffold_15	GeneMark.hmm3	exon	42985514	42985610	.	+	1	ID=g6519.t3.exon21;Parent=g6519.t3
HiC_scaffold_15	AUGUSTUS	CDS	42985514	42985610	1.0	+	1	ID=g6519.t1.CDS17;Parent=g6519.t1
HiC_scaffold_15	AUGUSTUS	CDS	42985514	42985610	1.0	+	1	ID=g6519.t2.CDS17;Parent=g6519.t2
HiC_scaffold_15	GeneMark.hmm3	intron	42985611	42986288	.	+	0	ID=g6519.t3.intron21;Parent=g6519.t3
HiC_scaffold_15	AUGUSTUS	intron	42985611	42986288	1.0	+	.	ID=g6519.t1.intron17;Parent=g6519.t1
HiC_scaffold_15	AUGUSTUS	intron	42985611	42986288	1.0	+	.	ID=g6519.t2.intron17;Parent=g6519.t2
HiC_scaffold_15	AUGUSTUS	exon	42986289	42986401	.	+	.	ID=g6519.t1.exon18;Parent=g6519.t1
HiC_scaffold_15	AUGUSTUS	exon	42986289	42986401	.	+	.	ID=g6519.t2.exon18;Parent=g6519.t2
HiC_scaffold_15	GeneMark.hmm3	CDS	42986289	42986401	.	+	0	ID=g6519.t3.CDS22;Parent=g6519.t3
HiC_scaffold_15	GeneMark.hmm3	exon	42986289	42986401	.	+	0	ID=g6519.t3.exon22;Parent=g6519.t3
HiC_scaffold_15	AUGUSTUS	CDS	42986289	42986401	1.0	+	0	ID=g6519.t1.CDS18;Parent=g6519.t1
HiC_scaffold_15	AUGUSTUS	CDS	42986289	42986401	1.0	+	0	ID=g6519.t2.CDS18;Parent=g6519.t2
HiC_scaffold_15	GeneMark.hmm3	intron	42986402	42986603	.	+	2	ID=g6519.t3.intron22;Parent=g6519.t3
HiC_scaffold_15	AUGUSTUS	intron	42986402	42986603	1.0	+	.	ID=g6519.t1.intron18;Parent=g6519.t1
HiC_scaffold_15	AUGUSTUS	intron	42986402	42986603	1.0	+	.	ID=g6519.t2.intron18;Parent=g6519.t2
HiC_scaffold_15	AUGUSTUS	exon	42986604	42986675	.	+	.	ID=g6519.t1.exon19;Parent=g6519.t1
HiC_scaffold_15	AUGUSTUS	exon	42986604	42986675	.	+	.	ID=g6519.t2.exon19;Parent=g6519.t2
HiC_scaffold_15	GeneMark.hmm3	CDS	42986604	42986675	.	+	1	ID=g6519.t3.CDS23;Parent=g6519.t3
HiC_scaffold_15	GeneMark.hmm3	exon	42986604	42986675	.	+	1	ID=g6519.t3.exon23;Parent=g6519.t3
HiC_scaffold_15	AUGUSTUS	CDS	42986604	42986675	1.0	+	1	ID=g6519.t1.CDS19;Parent=g6519.t1
HiC_scaffold_15	AUGUSTUS	CDS	42986604	42986675	1.0	+	1	ID=g6519.t2.CDS19;Parent=g6519.t2
HiC_scaffold_15	GeneMark.hmm3	intron	42986676	42988297	.	+	2	ID=g6519.t3.intron23;Parent=g6519.t3
HiC_scaffold_15	AUGUSTUS	intron	42986676	42988297	1.0	+	.	ID=g6519.t1.intron19;Parent=g6519.t1
HiC_scaffold_15	AUGUSTUS	intron	42986676	42988297	1.0	+	.	ID=g6519.t2.intron19;Parent=g6519.t2
HiC_scaffold_15	AUGUSTUS	exon	42988298	42988331	.	+	.	ID=g6519.t1.exon20;Parent=g6519.t1
HiC_scaffold_15	AUGUSTUS	exon	42988298	42988331	.	+	.	ID=g6519.t2.exon20;Parent=g6519.t2
HiC_scaffold_15	GeneMark.hmm3	CDS	42988298	42988331	.	+	1	ID=g6519.t3.CDS24;Parent=g6519.t3
HiC_scaffold_15	GeneMark.hmm3	exon	42988298	42988331	.	+	1	ID=g6519.t3.exon24;Parent=g6519.t3
HiC_scaffold_15	AUGUSTUS	CDS	42988298	42988331	1.0	+	1	ID=g6519.t1.CDS20;Parent=g6519.t1
HiC_scaffold_15	AUGUSTUS	CDS	42988298	42988331	1.0	+	1	ID=g6519.t2.CDS20;Parent=g6519.t2
HiC_scaffold_15	AUGUSTUS	stop_codon	42988329	42988331	.	+	0	ID=g6519.t1.stop1;Parent=g6519.t1
HiC_scaffold_15	AUGUSTUS	stop_codon	42988329	42988331	.	+	0	ID=g6519.t2.stop1;Parent=g6519.t2
HiC_scaffold_15	GeneMark.hmm3	stop_codon	42988329	42988331	.	+	0	ID=g6519.t3.stop1;Parent=g6519.t3
HiC_scaffold_15	GeneMark.hmm3	start_codon	42998352	42998354	.	+	0	ID=g6520.t1.start1;Parent=g6520.t1
HiC_scaffold_15	GeneMark.hmm3	gene	42998352	42998951	.	+	.	ID=g6520
HiC_scaffold_15	GeneMark.hmm3	mRNA	42998352	42998951	.	+	.	ID=g6520.t1;Parent=g6520;em_target=9707.XP_004392903.1;em_score=297.3;em_evalue=2.7e-91;em_tcov=.;em_OGs=KOG4239@1|root,KOG4239@2759|Eukaryota,39RE8@33154|Opisthokonta,3BH4A@33208|Metazoa,3CSMU@33213|Bilateria,484EA@7711|Chordata,4906W@7742|Vertebrata,3JC60@40674|Mammalia,3ENAR@33554|Carnivora;em_COG_cat=T;em_desc=Ras association (RalGDS AF-6) domain family member 5;em_max_annot_lvl=33208|Metazoa;em_Preferred_name=RASSF5;em_KEGG_ko=ko:K08015,ko:K09850;em_KEGG_Pathway=ko04014,ko04015,ko04218,ko04390,ko04392,ko04670,ko05200,ko05206,ko05219,ko05223,map04014,map04015,map04218,map04390,map04392,map04670,map05200,map05206,map05219,map05223;em_BRITE=ko00000,ko00001;em_PFAMs=C1_1,Nore1-SARAH,RA;em_GOs=GO:0003674,GO:0005488,GO:0005515,GO:0005575,GO:0005622,GO:0005623,GO:0005634,GO:0005737,GO:0005856,GO:0008150,GO:0008285,GO:0009893,GO:0010604,GO:0019222,GO:0031323,GO:0031325,GO:0031396,GO:0031398,GO:0031399,GO:0031401,GO:0032268,GO:0032270,GO:0032879,GO:0032880,GO:0042127,GO:0042802,GO:0043226,GO:0043227,GO:0043228,GO:0043229,GO:0043231,GO:0043232,GO:0044424,GO:0044464,GO:0048518,GO:0048519,GO:0048522,GO:0048523,GO:0050789,GO:0050794,GO:0051171,GO:0051173,GO:0051246,GO:0051247,GO:0060255,GO:0060341,GO:0065007,GO:0080090,GO:1900180,GO:1903320,GO:1903322,GO:1903827
HiC_scaffold_15	GeneMark.hmm3	CDS	42998352	42998951	.	+	0	ID=g6520.t1.CDS1;Parent=g6520.t1
HiC_scaffold_15	GeneMark.hmm3	exon	42998352	42998951	.	+	0	ID=g6520.t1.exon1;Parent=g6520.t1
HiC_scaffold_15	GeneMark.hmm3	stop_codon	42998949	42998951	.	+	0	ID=g6520.t1.stop1;Parent=g6520.t1
HiC_scaffold_15	gmst	stop_codon	43035044	43035046	24.946176	-	0	ID=g6521.t1.stop1;Parent=g6521.t1
HiC_scaffold_15	gmst	gene	43035044	43035373	.	-	.	ID=g6521
HiC_scaffold_15	gmst	mRNA	43035044	43035373	.	-	.	ID=g6521.t1;Parent=g6521
HiC_scaffold_15	gmst	CDS	43035044	43035373	24.946176	-	0	ID=g6521.t1.CDS1;Parent=g6521.t1
HiC_scaffold_15	gmst	exon	43035044	43035373	24.946176	-	0	ID=g6521.t1.exon1;Parent=g6521.t1
HiC_scaffold_15	gmst	start_codon	43035371	43035373	24.946176	-	0	ID=g6521.t1.start1;Parent=g6521.t1
HiC_scaffold_15	AUGUSTUS	stop_codon	43043313	43043315	.	-	0	ID=g6522.t1.stop1;Parent=g6522.t1
HiC_scaffold_15	gmst	stop_codon	43043313	43043315	146.534755	-	0	ID=g6522.t3.stop1;Parent=g6522.t3
HiC_scaffold_15	gmst	stop_codon	43043313	43043315	156.336911	-	0	ID=g6522.t2.stop1;Parent=g6522.t2
HiC_scaffold_15	AUGUSTUS	exon	43043313	43043383	.	-	.	ID=g6522.t1.exon1;Parent=g6522.t1
HiC_scaffold_15	AUGUSTUS	CDS	43043313	43043383	1.0	-	2	ID=g6522.t1.CDS1;Parent=g6522.t1
HiC_scaffold_15	gmst	CDS	43043313	43043383	146.534755	-	2	ID=g6522.t3.CDS1;Parent=g6522.t3
HiC_scaffold_15	gmst	exon	43043313	43043383	146.534755	-	2	ID=g6522.t3.exon1;Parent=g6522.t3
HiC_scaffold_15	gmst	CDS	43043313	43043383	156.336911	-	2	ID=g6522.t2.CDS1;Parent=g6522.t2
HiC_scaffold_15	gmst	exon	43043313	43043383	156.336911	-	2	ID=g6522.t2.exon1;Parent=g6522.t2
HiC_scaffold_15	gmst	mRNA	43043313	43061206	.	-	.	ID=g6522.t2;Parent=g6522;em_target=9668.ENSMPUP00000011997;em_score=1103.8;em_evalue=0.0;em_tcov=.;em_OGs=COG2016@1|root,KOG2522@2759|Eukaryota,38CPE@33154|Opisthokonta,3BJNV@33208|Metazoa,3CU49@33213|Bilateria,486YE@7711|Chordata,48VRQ@7742|Vertebrata,3J6RD@40674|Mammalia,3EQCC@33554|Carnivora;em_COG_cat=J;em_desc=Eukaryotic translation initiation factor 2D;em_max_annot_lvl=33208|Metazoa;em_Preferred_name=EIF2D;em_KEGG_ko=ko:K15027;em_BRITE=ko00000,ko03012;em_PFAMs=PUA,SUI1,SWIB;em_GOs=GO:0001731,GO:0002181,GO:0002183,GO:0002190,GO:0002192,GO:0003674,GO:0003676,GO:0003723,GO:0003743,GO:0005488,GO:0005575,GO:0005622,GO:0005623,GO:0005634,GO:0005654,GO:0005737,GO:0005829,GO:0006412,GO:0006413,GO:0006518,GO:0006807,GO:0006810,GO:0006886,GO:0006996,GO:0007154,GO:0007165,GO:0008104,GO:0008135,GO:0008150,GO:0008152,GO:0009058,GO:0009059,GO:0009987,GO:0010467,GO:0015031,GO:0015833,GO:0016032,GO:0016043,GO:0016604,GO:0019080,GO:0019081,GO:0019538,GO:0022411,GO:0022607,GO:0022613,GO:0022618,GO:0023052,GO:0031974,GO:0031981,GO:0032790,GO:0032984,GO:0032988,GO:0033036,GO:0034613,GO:0034622,GO:0034641,GO:0034645,GO:0038023,GO:0042886,GO:0043043,GO:0043170,GO:0043226,GO:0043227,GO:0043229,GO:0043231,GO:0043233,GO:0043603,GO:0043604,GO:0043933,GO:0044085,GO:0044237,GO:0044238,GO:0044249,GO:0044260,GO:0044267,GO:0044271,GO:0044403,GO:0044419,GO:0044422,GO:0044424,GO:0044428,GO:0044444,GO:0044446,GO:0044451,GO:0044464,GO:0045184,GO:0046907,GO:0050789,GO:0050794,GO:0050896,GO:0051179,GO:0051234,GO:0051641,GO:0051649,GO:0051704,GO:0051716,GO:0060089,GO:0065003,GO:0065007,GO:0070013,GO:0070727,GO:0071702,GO:0071704,GO:0071705,GO:0071826,GO:0071840,GO:0075522,GO:0097159,GO:0110017,GO:1901363,GO:1901564,GO:1901566,GO:1901576,GO:1903008
HiC_scaffold_15	AUGUSTUS	mRNA	43043313	43061206	1.0	-	.	ID=g6522.t1;Parent=g6522;em_target=9668.ENSMPUP00000011997;em_score=1243.1;em_evalue=0.0;em_tcov=.;em_OGs=COG2016@1|root,KOG2522@2759|Eukaryota,38CPE@33154|Opisthokonta,3BJNV@33208|Metazoa,3CU49@33213|Bilateria,486YE@7711|Chordata,48VRQ@7742|Vertebrata,3J6RD@40674|Mammalia,3EQCC@33554|Carnivora;em_COG_cat=J;em_desc=Eukaryotic translation initiation factor 2D;em_max_annot_lvl=33208|Metazoa;em_Preferred_name=EIF2D;em_KEGG_ko=ko:K15027;em_BRITE=ko00000,ko03012;em_PFAMs=PUA,SUI1,SWIB;em_GOs=GO:0001731,GO:0002181,GO:0002183,GO:0002190,GO:0002192,GO:0003674,GO:0003676,GO:0003723,GO:0003743,GO:0005488,GO:0005575,GO:0005622,GO:0005623,GO:0005634,GO:0005654,GO:0005737,GO:0005829,GO:0006412,GO:0006413,GO:0006518,GO:0006807,GO:0006810,GO:0006886,GO:0006996,GO:0007154,GO:0007165,GO:0008104,GO:0008135,GO:0008150,GO:0008152,GO:0009058,GO:0009059,GO:0009987,GO:0010467,GO:0015031,GO:0015833,GO:0016032,GO:0016043,GO:0016604,GO:0019080,GO:0019081,GO:0019538,GO:0022411,GO:0022607,GO:0022613,GO:0022618,GO:0023052,GO:0031974,GO:0031981,GO:0032790,GO:0032984,GO:0032988,GO:0033036,GO:0034613,GO:0034622,GO:0034641,GO:0034645,GO:0038023,GO:0042886,GO:0043043,GO:0043170,GO:0043226,GO:0043227,GO:0043229,GO:0043231,GO:0043233,GO:0043603,GO:0043604,GO:0043933,GO:0044085,GO:0044237,GO:0044238,GO:0044249,GO:0044260,GO:0044267,GO:0044271,GO:0044403,GO:0044419,GO:0044422,GO:0044424,GO:0044428,GO:0044444,GO:0044446,GO:0044451,GO:0044464,GO:0045184,GO:0046907,GO:0050789,GO:0050794,GO:0050896,GO:0051179,GO:0051234,GO:0051641,GO:0051649,GO:0051704,GO:0051716,GO:0060089,GO:0065003,GO:0065007,GO:0070013,GO:0070727,GO:0071702,GO:0071704,GO:0071705,GO:0071826,GO:0071840,GO:0075522,GO:0097159,GO:0110017,GO:1901363,GO:1901564,GO:1901566,GO:1901576,GO:1903008
HiC_scaffold_15	AUGUSTUS	gene	43043313	43353406	.	-	.	ID=g6522
HiC_scaffold_15	gmst	mRNA	43043313	43353406	.	-	.	ID=g6522.t3;Parent=g6522;em_target=9668.ENSMPUP00000011997;em_score=988.6;em_evalue=1.3e-300;em_tcov=.;em_OGs=COG2016@1|root,KOG2522@2759|Eukaryota,38CPE@33154|Opisthokonta,3BJNV@33208|Metazoa,3CU49@33213|Bilateria,486YE@7711|Chordata,48VRQ@7742|Vertebrata,3J6RD@40674|Mammalia,3EQCC@33554|Carnivora;em_COG_cat=J;em_desc=Eukaryotic translation initiation factor 2D;em_max_annot_lvl=33208|Metazoa;em_Preferred_name=EIF2D;em_KEGG_ko=ko:K15027;em_BRITE=ko00000,ko03012;em_PFAMs=PUA,SUI1,SWIB;em_GOs=GO:0001731,GO:0002181,GO:0002183,GO:0002190,GO:0002192,GO:0003674,GO:0003676,GO:0003723,GO:0003743,GO:0005488,GO:0005575,GO:0005622,GO:0005623,GO:0005634,GO:0005654,GO:0005737,GO:0005829,GO:0006412,GO:0006413,GO:0006518,GO:0006807,GO:0006810,GO:0006886,GO:0006996,GO:0007154,GO:0007165,GO:0008104,GO:0008135,GO:0008150,GO:0008152,GO:0009058,GO:0009059,GO:0009987,GO:0010467,GO:0015031,GO:0015833,GO:0016032,GO:0016043,GO:0016604,GO:0019080,GO:0019081,GO:0019538,GO:0022411,GO:0022607,GO:0022613,GO:0022618,GO:0023052,GO:0031974,GO:0031981,GO:0032790,GO:0032984,GO:0032988,GO:0033036,GO:0034613,GO:0034622,GO:0034641,GO:0034645,GO:0038023,GO:0042886,GO:0043043,GO:0043170,GO:0043226,GO:0043227,GO:0043229,GO:0043231,GO:0043233,GO:0043603,GO:0043604,GO:0043933,GO:0044085,GO:0044237,GO:0044238,GO:0044249,GO:0044260,GO:0044267,GO:0044271,GO:0044403,GO:0044419,GO:0044422,GO:0044424,GO:0044428,GO:0044444,GO:0044446,GO:0044451,GO:0044464,GO:0045184,GO:0046907,GO:0050789,GO:0050794,GO:0050896,GO:0051179,GO:0051234,GO:0051641,GO:0051649,GO:0051704,GO:0051716,GO:0060089,GO:0065003,GO:0065007,GO:0070013,GO:0070727,GO:0071702,GO:0071704,GO:0071705,GO:0071826,GO:0071840,GO:0075522,GO:0097159,GO:0110017,GO:1901363,GO:1901564,GO:1901566,GO:1901576,GO:1903008
HiC_scaffold_15	AUGUSTUS	intron	43043384	43044854	1.0	-	.	ID=g6522.t1.intron1;Parent=g6522.t1
HiC_scaffold_15	gmst	intron	43043384	43044854	146.534755	-	0	ID=g6522.t3.intron1;Parent=g6522.t3
HiC_scaffold_15	gmst	intron	43043384	43044854	156.336911	-	0	ID=g6522.t2.intron1;Parent=g6522.t2
HiC_scaffold_15	AUGUSTUS	exon	43044855	43045029	.	-	.	ID=g6522.t1.exon2;Parent=g6522.t1
HiC_scaffold_15	AUGUSTUS	CDS	43044855	43045029	1.0	-	0	ID=g6522.t1.CDS2;Parent=g6522.t1
HiC_scaffold_15	gmst	CDS	43044855	43045029	146.534755	-	0	ID=g6522.t3.CDS2;Parent=g6522.t3
HiC_scaffold_15	gmst	exon	43044855	43045029	146.534755	-	0	ID=g6522.t3.exon2;Parent=g6522.t3
HiC_scaffold_15	gmst	CDS	43044855	43045029	156.336911	-	0	ID=g6522.t2.CDS2;Parent=g6522.t2
HiC_scaffold_15	gmst	exon	43044855	43045029	156.336911	-	0	ID=g6522.t2.exon2;Parent=g6522.t2
HiC_scaffold_15	AUGUSTUS	intron	43045030	43047868	1.0	-	.	ID=g6522.t1.intron2;Parent=g6522.t1
HiC_scaffold_15	gmst	intron	43045030	43047868	146.534755	-	0	ID=g6522.t3.intron2;Parent=g6522.t3
HiC_scaffold_15	gmst	intron	43045030	43047868	156.336911	-	0	ID=g6522.t2.intron2;Parent=g6522.t2
HiC_scaffold_15	AUGUSTUS	exon	43047869	43047989	.	-	.	ID=g6522.t1.exon3;Parent=g6522.t1
HiC_scaffold_15	AUGUSTUS	CDS	43047869	43047989	1.0	-	1	ID=g6522.t1.CDS3;Parent=g6522.t1
HiC_scaffold_15	gmst	CDS	43047869	43047989	146.534755	-	1	ID=g6522.t3.CDS3;Parent=g6522.t3
HiC_scaffold_15	gmst	exon	43047869	43047989	146.534755	-	1	ID=g6522.t3.exon3;Parent=g6522.t3
HiC_scaffold_15	gmst	CDS	43047869	43047989	156.336911	-	1	ID=g6522.t2.CDS3;Parent=g6522.t2
HiC_scaffold_15	gmst	exon	43047869	43047989	156.336911	-	1	ID=g6522.t2.exon3;Parent=g6522.t2
HiC_scaffold_15	AUGUSTUS	intron	43047990	43049020	1.0	-	.	ID=g6522.t1.intron3;Parent=g6522.t1
HiC_scaffold_15	gmst	intron	43047990	43049020	146.534755	-	0	ID=g6522.t3.intron3;Parent=g6522.t3
HiC_scaffold_15	gmst	intron	43047990	43049020	156.336911	-	0	ID=g6522.t2.intron3;Parent=g6522.t2
HiC_scaffold_15	AUGUSTUS	exon	43049021	43049116	.	-	.	ID=g6522.t1.exon4;Parent=g6522.t1
HiC_scaffold_15	AUGUSTUS	CDS	43049021	43049116	1.0	-	1	ID=g6522.t1.CDS4;Parent=g6522.t1
HiC_scaffold_15	gmst	CDS	43049021	43049116	146.534755	-	1	ID=g6522.t3.CDS4;Parent=g6522.t3
HiC_scaffold_15	gmst	exon	43049021	43049116	146.534755	-	1	ID=g6522.t3.exon4;Parent=g6522.t3
HiC_scaffold_15	gmst	CDS	43049021	43049116	156.336911	-	1	ID=g6522.t2.CDS4;Parent=g6522.t2
HiC_scaffold_15	gmst	exon	43049021	43049116	156.336911	-	1	ID=g6522.t2.exon4;Parent=g6522.t2
HiC_scaffold_15	AUGUSTUS	intron	43049117	43049829	1.0	-	.	ID=g6522.t1.intron4;Parent=g6522.t1
HiC_scaffold_15	gmst	intron	43049117	43049829	146.534755	-	0	ID=g6522.t3.intron4;Parent=g6522.t3
HiC_scaffold_15	gmst	intron	43049117	43049829	156.336911	-	0	ID=g6522.t2.intron4;Parent=g6522.t2
HiC_scaffold_15	AUGUSTUS	exon	43049830	43049919	.	-	.	ID=g6522.t1.exon5;Parent=g6522.t1
HiC_scaffold_15	AUGUSTUS	CDS	43049830	43049919	1.0	-	1	ID=g6522.t1.CDS5;Parent=g6522.t1
HiC_scaffold_15	gmst	CDS	43049830	43049919	146.534755	-	1	ID=g6522.t3.CDS5;Parent=g6522.t3
HiC_scaffold_15	gmst	exon	43049830	43049919	146.534755	-	1	ID=g6522.t3.exon5;Parent=g6522.t3
HiC_scaffold_15	gmst	CDS	43049830	43049919	156.336911	-	1	ID=g6522.t2.CDS5;Parent=g6522.t2
HiC_scaffold_15	gmst	exon	43049830	43049919	156.336911	-	1	ID=g6522.t2.exon5;Parent=g6522.t2
HiC_scaffold_15	AUGUSTUS	intron	43049920	43050305	1.0	-	.	ID=g6522.t1.intron5;Parent=g6522.t1
HiC_scaffold_15	gmst	intron	43049920	43050305	146.534755	-	0	ID=g6522.t3.intron5;Parent=g6522.t3
HiC_scaffold_15	gmst	intron	43049920	43050580	156.336911	-	0	ID=g6522.t2.intron5;Parent=g6522.t2
HiC_scaffold_15	AUGUSTUS	exon	43050306	43050455	.	-	.	ID=g6522.t1.exon6;Parent=g6522.t1
HiC_scaffold_15	AUGUSTUS	CDS	43050306	43050455	1.0	-	1	ID=g6522.t1.CDS6;Parent=g6522.t1
HiC_scaffold_15	gmst	CDS	43050306	43050455	146.534755	-	1	ID=g6522.t3.CDS6;Parent=g6522.t3
HiC_scaffold_15	gmst	exon	43050306	43050455	146.534755	-	1	ID=g6522.t3.exon6;Parent=g6522.t3
HiC_scaffold_15	AUGUSTUS	intron	43050456	43050580	1.0	-	.	ID=g6522.t1.intron6;Parent=g6522.t1
HiC_scaffold_15	gmst	intron	43050456	43050580	146.534755	-	0	ID=g6522.t3.intron6;Parent=g6522.t3
HiC_scaffold_15	AUGUSTUS	exon	43050581	43050684	.	-	.	ID=g6522.t1.exon7;Parent=g6522.t1
HiC_scaffold_15	AUGUSTUS	CDS	43050581	43050684	1.0	-	0	ID=g6522.t1.CDS7;Parent=g6522.t1
HiC_scaffold_15	gmst	CDS	43050581	43050684	146.534755	-	0	ID=g6522.t3.CDS7;Parent=g6522.t3
HiC_scaffold_15	gmst	exon	43050581	43050684	146.534755	-	0	ID=g6522.t3.exon7;Parent=g6522.t3
HiC_scaffold_15	gmst	CDS	43050581	43050684	156.336911	-	0	ID=g6522.t2.CDS6;Parent=g6522.t2
HiC_scaffold_15	gmst	exon	43050581	43050684	156.336911	-	0	ID=g6522.t2.exon6;Parent=g6522.t2
HiC_scaffold_15	AUGUSTUS	intron	43050685	43051112	1.0	-	.	ID=g6522.t1.intron7;Parent=g6522.t1
HiC_scaffold_15	gmst	intron	43050685	43051112	146.534755	-	0	ID=g6522.t3.intron7;Parent=g6522.t3
HiC_scaffold_15	gmst	intron	43050685	43051112	156.336911	-	0	ID=g6522.t2.intron6;Parent=g6522.t2
HiC_scaffold_15	AUGUSTUS	exon	43051113	43051158	.	-	.	ID=g6522.t1.exon8;Parent=g6522.t1
HiC_scaffold_15	AUGUSTUS	CDS	43051113	43051158	1.0	-	1	ID=g6522.t1.CDS8;Parent=g6522.t1
HiC_scaffold_15	gmst	CDS	43051113	43051158	146.534755	-	1	ID=g6522.t3.CDS8;Parent=g6522.t3
HiC_scaffold_15	gmst	exon	43051113	43051158	146.534755	-	1	ID=g6522.t3.exon8;Parent=g6522.t3
HiC_scaffold_15	gmst	CDS	43051113	43051158	156.336911	-	1	ID=g6522.t2.CDS7;Parent=g6522.t2
HiC_scaffold_15	gmst	exon	43051113	43051158	156.336911	-	1	ID=g6522.t2.exon7;Parent=g6522.t2
HiC_scaffold_15	AUGUSTUS	intron	43051159	43052827	1.0	-	.	ID=g6522.t1.intron8;Parent=g6522.t1
HiC_scaffold_15	gmst	intron	43051159	43052827	146.534755	-	0	ID=g6522.t3.intron8;Parent=g6522.t3
HiC_scaffold_15	gmst	intron	43051159	43052827	156.336911	-	0	ID=g6522.t2.intron7;Parent=g6522.t2
HiC_scaffold_15	AUGUSTUS	exon	43052828	43052945	.	-	.	ID=g6522.t1.exon9;Parent=g6522.t1
HiC_scaffold_15	AUGUSTUS	CDS	43052828	43052945	1.0	-	2	ID=g6522.t1.CDS9;Parent=g6522.t1
HiC_scaffold_15	gmst	CDS	43052828	43052945	146.534755	-	2	ID=g6522.t3.CDS9;Parent=g6522.t3
HiC_scaffold_15	gmst	exon	43052828	43052945	146.534755	-	2	ID=g6522.t3.exon9;Parent=g6522.t3
HiC_scaffold_15	gmst	CDS	43052828	43052945	156.336911	-	2	ID=g6522.t2.CDS8;Parent=g6522.t2
HiC_scaffold_15	gmst	exon	43052828	43052945	156.336911	-	2	ID=g6522.t2.exon8;Parent=g6522.t2
HiC_scaffold_15	AUGUSTUS	intron	43052946	43053448	1.0	-	.	ID=g6522.t1.intron9;Parent=g6522.t1
HiC_scaffold_15	gmst	intron	43052946	43053448	146.534755	-	0	ID=g6522.t3.intron9;Parent=g6522.t3
HiC_scaffold_15	gmst	intron	43052946	43053448	156.336911	-	0	ID=g6522.t2.intron8;Parent=g6522.t2
HiC_scaffold_15	AUGUSTUS	exon	43053449	43053708	.	-	.	ID=g6522.t1.exon10;Parent=g6522.t1
HiC_scaffold_15	AUGUSTUS	CDS	43053449	43053708	1.0	-	1	ID=g6522.t1.CDS10;Parent=g6522.t1
HiC_scaffold_15	gmst	CDS	43053449	43053708	146.534755	-	1	ID=g6522.t3.CDS10;Parent=g6522.t3
HiC_scaffold_15	gmst	exon	43053449	43053708	146.534755	-	1	ID=g6522.t3.exon10;Parent=g6522.t3
HiC_scaffold_15	gmst	CDS	43053449	43053708	156.336911	-	1	ID=g6522.t2.CDS9;Parent=g6522.t2
HiC_scaffold_15	gmst	exon	43053449	43053708	156.336911	-	1	ID=g6522.t2.exon9;Parent=g6522.t2
HiC_scaffold_15	AUGUSTUS	intron	43053709	43055245	1.0	-	.	ID=g6522.t1.intron10;Parent=g6522.t1
HiC_scaffold_15	gmst	intron	43053709	43055245	146.534755	-	0	ID=g6522.t3.intron10;Parent=g6522.t3
HiC_scaffold_15	gmst	intron	43053709	43055245	156.336911	-	0	ID=g6522.t2.intron9;Parent=g6522.t2
HiC_scaffold_15	AUGUSTUS	exon	43055246	43055353	.	-	.	ID=g6522.t1.exon11;Parent=g6522.t1
HiC_scaffold_15	AUGUSTUS	CDS	43055246	43055353	1.0	-	1	ID=g6522.t1.CDS11;Parent=g6522.t1
HiC_scaffold_15	gmst	CDS	43055246	43055353	146.534755	-	1	ID=g6522.t3.CDS11;Parent=g6522.t3
HiC_scaffold_15	gmst	exon	43055246	43055353	146.534755	-	1	ID=g6522.t3.exon11;Parent=g6522.t3
HiC_scaffold_15	gmst	CDS	43055246	43055353	156.336911	-	1	ID=g6522.t2.CDS10;Parent=g6522.t2
HiC_scaffold_15	gmst	exon	43055246	43055353	156.336911	-	1	ID=g6522.t2.exon10;Parent=g6522.t2
HiC_scaffold_15	AUGUSTUS	intron	43055354	43058368	1.0	-	.	ID=g6522.t1.intron11;Parent=g6522.t1
HiC_scaffold_15	gmst	intron	43055354	43058368	156.336911	-	0	ID=g6522.t2.intron10;Parent=g6522.t2
HiC_scaffold_15	gmst	intron	43055354	43353320	146.534755	-	0	ID=g6522.t3.intron11;Parent=g6522.t3
HiC_scaffold_15	AUGUSTUS	exon	43058369	43058459	.	-	.	ID=g6522.t1.exon12;Parent=g6522.t1
HiC_scaffold_15	AUGUSTUS	CDS	43058369	43058459	1.0	-	2	ID=g6522.t1.CDS12;Parent=g6522.t1
HiC_scaffold_15	gmst	CDS	43058369	43058459	156.336911	-	2	ID=g6522.t2.CDS11;Parent=g6522.t2
HiC_scaffold_15	gmst	exon	43058369	43058459	156.336911	-	2	ID=g6522.t2.exon11;Parent=g6522.t2
HiC_scaffold_15	AUGUSTUS	intron	43058460	43058973	1.0	-	.	ID=g6522.t1.intron12;Parent=g6522.t1
HiC_scaffold_15	gmst	intron	43058460	43058973	156.336911	-	0	ID=g6522.t2.intron11;Parent=g6522.t2
HiC_scaffold_15	AUGUSTUS	exon	43058974	43059057	.	-	.	ID=g6522.t1.exon13;Parent=g6522.t1
HiC_scaffold_15	AUGUSTUS	CDS	43058974	43059057	1.0	-	2	ID=g6522.t1.CDS13;Parent=g6522.t1
HiC_scaffold_15	gmst	CDS	43058974	43059057	156.336911	-	2	ID=g6522.t2.CDS12;Parent=g6522.t2
HiC_scaffold_15	gmst	exon	43058974	43059057	156.336911	-	2	ID=g6522.t2.exon12;Parent=g6522.t2
HiC_scaffold_15	AUGUSTUS	intron	43059058	43060071	1.0	-	.	ID=g6522.t1.intron13;Parent=g6522.t1
HiC_scaffold_15	gmst	intron	43059058	43060071	156.336911	-	0	ID=g6522.t2.intron12;Parent=g6522.t2
HiC_scaffold_15	AUGUSTUS	exon	43060072	43060262	.	-	.	ID=g6522.t1.exon14;Parent=g6522.t1
HiC_scaffold_15	AUGUSTUS	CDS	43060072	43060262	1.0	-	1	ID=g6522.t1.CDS14;Parent=g6522.t1
HiC_scaffold_15	gmst	CDS	43060072	43060262	156.336911	-	1	ID=g6522.t2.CDS13;Parent=g6522.t2
HiC_scaffold_15	gmst	exon	43060072	43060262	156.336911	-	1	ID=g6522.t2.exon13;Parent=g6522.t2
HiC_scaffold_15	AUGUSTUS	intron	43060263	43061150	1.0	-	.	ID=g6522.t1.intron14;Parent=g6522.t1
HiC_scaffold_15	gmst	intron	43060263	43061150	156.336911	-	0	ID=g6522.t2.intron13;Parent=g6522.t2
HiC_scaffold_15	AUGUSTUS	exon	43061151	43061206	.	-	.	ID=g6522.t1.exon15;Parent=g6522.t1
HiC_scaffold_15	AUGUSTUS	CDS	43061151	43061206	1.0	-	0	ID=g6522.t1.CDS15;Parent=g6522.t1
HiC_scaffold_15	gmst	CDS	43061151	43061206	156.336911	-	0	ID=g6522.t2.CDS14;Parent=g6522.t2
HiC_scaffold_15	gmst	exon	43061151	43061206	156.336911	-	0	ID=g6522.t2.exon14;Parent=g6522.t2
HiC_scaffold_15	AUGUSTUS	start_codon	43061204	43061206	.	-	0	ID=g6522.t1.start1;Parent=g6522.t1
HiC_scaffold_15	gmst	start_codon	43061204	43061206	156.336911	-	0	ID=g6522.t2.start1;Parent=g6522.t2
HiC_scaffold_15	AUGUSTUS	stop_codon	43067128	43067130	.	-	0	ID=g6523.t1.stop1;Parent=g6523.t1
HiC_scaffold_15	AUGUSTUS	exon	43067128	43067330	.	-	.	ID=g6523.t1.exon1;Parent=g6523.t1
HiC_scaffold_15	AUGUSTUS	CDS	43067128	43067330	0.99	-	2	ID=g6523.t1.CDS1;Parent=g6523.t1
HiC_scaffold_15	AUGUSTUS	gene	43067128	43136599	.	-	.	ID=g6523
HiC_scaffold_15	AUGUSTUS	mRNA	43067128	43136599	0.99	-	.	ID=g6523.t1;Parent=g6523;em_target=9668.ENSMPUP00000012049;em_score=2574.2;em_evalue=0.0;em_tcov=.;em_OGs=28P5G@1|root,2QVSB@2759|Eukaryota,38D28@33154|Opisthokonta,3BH8Z@33208|Metazoa,3CUAK@33213|Bilateria,47Z76@7711|Chordata,495DZ@7742|Vertebrata,3J55B@40674|Mammalia,3EIU4@33554|Carnivora;em_COG_cat=T;em_desc=Domain abundant in complement control proteins; SUSHI repeat; short complement-like repeat (SCR);em_max_annot_lvl=33208|Metazoa;em_PFAMs=Sushi;em_KEGG_ko=ko:K04004;em_KEGG_Pathway=ko04610,ko05150,map04610,map05150;em_BRITE=ko00000,ko00001,ko04147;em_Preferred_name=CFH;em_GOs=GO:0001846,GO:0001848,GO:0001851,GO:0002252,GO:0002253,GO:0002376,GO:0002673,GO:0002682,GO:0002684,GO:0002697,GO:0002920,GO:0003674,GO:0005488,GO:0005515,GO:0005539,GO:0005575,GO:0005576,GO:0005615,GO:0005622,GO:0005623,GO:0005634,GO:0005737,GO:0005886,GO:0006807,GO:0006955,GO:0006956,GO:0006959,GO:0008150,GO:0008152,GO:0008201,GO:0010468,GO:0016020,GO:0019222,GO:0019538,GO:0030162,GO:0030449,GO:0031347,GO:0032101,GO:0042268,GO:0043167,GO:0043168,GO:0043170,GO:0043226,GO:0043227,GO:0043229,GO:0043231,GO:0043394,GO:0043395,GO:0044238,GO:0044421,GO:0044424,GO:0044464,GO:0045919,GO:0048518,GO:0048522,GO:0048583,GO:0048584,GO:0050727,GO:0050776,GO:0050778,GO:0050789,GO:0050794,GO:0050896,GO:0051171,GO:0051246,GO:0060255,GO:0065007,GO:0070613,GO:0071704,GO:0071944,GO:0072376,GO:0080090,GO:0080134,GO:0097367,GO:1901564,GO:1901681,GO:1903317,GO:2000257
HiC_scaffold_15	AUGUSTUS	intron	43067331	43067755	1.0	-	.	ID=g6523.t1.intron1;Parent=g6523.t1
HiC_scaffold_15	AUGUSTUS	exon	43067756	43067938	.	-	.	ID=g6523.t1.exon2;Parent=g6523.t1
HiC_scaffold_15	AUGUSTUS	CDS	43067756	43067938	1.0	-	2	ID=g6523.t1.CDS2;Parent=g6523.t1
HiC_scaffold_15	AUGUSTUS	intron	43067939	43071765	1.0	-	.	ID=g6523.t1.intron2;Parent=g6523.t1
HiC_scaffold_15	AUGUSTUS	exon	43071766	43071939	.	-	.	ID=g6523.t1.exon3;Parent=g6523.t1
HiC_scaffold_15	AUGUSTUS	CDS	43071766	43071939	1.0	-	2	ID=g6523.t1.CDS3;Parent=g6523.t1
HiC_scaffold_15	AUGUSTUS	intron	43071940	43072922	1.0	-	.	ID=g6523.t1.intron3;Parent=g6523.t1
HiC_scaffold_15	AUGUSTUS	exon	43072923	43073099	.	-	.	ID=g6523.t1.exon4;Parent=g6523.t1
HiC_scaffold_15	AUGUSTUS	CDS	43072923	43073099	1.0	-	2	ID=g6523.t1.CDS4;Parent=g6523.t1
HiC_scaffold_15	AUGUSTUS	intron	43073100	43073808	1.0	-	.	ID=g6523.t1.intron4;Parent=g6523.t1
HiC_scaffold_15	AUGUSTUS	exon	43073809	43073985	.	-	.	ID=g6523.t1.exon5;Parent=g6523.t1
HiC_scaffold_15	AUGUSTUS	CDS	43073809	43073985	1.0	-	2	ID=g6523.t1.CDS5;Parent=g6523.t1
HiC_scaffold_15	AUGUSTUS	intron	43073986	43076134	1.0	-	.	ID=g6523.t1.intron5;Parent=g6523.t1
HiC_scaffold_15	AUGUSTUS	exon	43076135	43076344	.	-	.	ID=g6523.t1.exon6;Parent=g6523.t1
HiC_scaffold_15	AUGUSTUS	CDS	43076135	43076344	1.0	-	2	ID=g6523.t1.CDS6;Parent=g6523.t1
HiC_scaffold_15	AUGUSTUS	intron	43076345	43076811	1.0	-	.	ID=g6523.t1.intron6;Parent=g6523.t1
HiC_scaffold_15	AUGUSTUS	exon	43076812	43076994	.	-	.	ID=g6523.t1.exon7;Parent=g6523.t1
HiC_scaffold_15	AUGUSTUS	CDS	43076812	43076994	1.0	-	2	ID=g6523.t1.CDS7;Parent=g6523.t1
HiC_scaffold_15	AUGUSTUS	intron	43076995	43080123	1.0	-	.	ID=g6523.t1.intron7;Parent=g6523.t1
HiC_scaffold_15	AUGUSTUS	exon	43080124	43080297	.	-	.	ID=g6523.t1.exon8;Parent=g6523.t1
HiC_scaffold_15	AUGUSTUS	CDS	43080124	43080297	1.0	-	2	ID=g6523.t1.CDS8;Parent=g6523.t1
HiC_scaffold_15	AUGUSTUS	intron	43080298	43082592	1.0	-	.	ID=g6523.t1.intron8;Parent=g6523.t1
HiC_scaffold_15	AUGUSTUS	exon	43082593	43082775	.	-	.	ID=g6523.t1.exon9;Parent=g6523.t1
HiC_scaffold_15	AUGUSTUS	CDS	43082593	43082775	1.0	-	2	ID=g6523.t1.CDS9;Parent=g6523.t1
HiC_scaffold_15	AUGUSTUS	intron	43082776	43082883	1.0	-	.	ID=g6523.t1.intron9;Parent=g6523.t1
HiC_scaffold_15	AUGUSTUS	exon	43082884	43083066	.	-	.	ID=g6523.t1.exon10;Parent=g6523.t1
HiC_scaffold_15	AUGUSTUS	CDS	43082884	43083066	1.0	-	2	ID=g6523.t1.CDS10;Parent=g6523.t1
HiC_scaffold_15	AUGUSTUS	intron	43083067	43083817	1.0	-	.	ID=g6523.t1.intron10;Parent=g6523.t1
HiC_scaffold_15	AUGUSTUS	exon	43083818	43083994	.	-	.	ID=g6523.t1.exon11;Parent=g6523.t1
HiC_scaffold_15	AUGUSTUS	CDS	43083818	43083994	1.0	-	2	ID=g6523.t1.CDS11;Parent=g6523.t1
HiC_scaffold_15	AUGUSTUS	intron	43083995	43086536	1.0	-	.	ID=g6523.t1.intron11;Parent=g6523.t1
HiC_scaffold_15	AUGUSTUS	exon	43086537	43086710	.	-	.	ID=g6523.t1.exon12;Parent=g6523.t1
HiC_scaffold_15	AUGUSTUS	CDS	43086537	43086710	1.0	-	2	ID=g6523.t1.CDS12;Parent=g6523.t1
HiC_scaffold_15	AUGUSTUS	intron	43086711	43088326	1.0	-	.	ID=g6523.t1.intron12;Parent=g6523.t1
HiC_scaffold_15	AUGUSTUS	exon	43088327	43088509	.	-	.	ID=g6523.t1.exon13;Parent=g6523.t1
HiC_scaffold_15	AUGUSTUS	CDS	43088327	43088509	1.0	-	2	ID=g6523.t1.CDS13;Parent=g6523.t1
HiC_scaffold_15	AUGUSTUS	intron	43088510	43101344	1.0	-	.	ID=g6523.t1.intron13;Parent=g6523.t1
HiC_scaffold_15	AUGUSTUS	exon	43101345	43101521	.	-	.	ID=g6523.t1.exon14;Parent=g6523.t1
HiC_scaffold_15	AUGUSTUS	CDS	43101345	43101521	1.0	-	2	ID=g6523.t1.CDS14;Parent=g6523.t1
HiC_scaffold_15	AUGUSTUS	intron	43101522	43101940	1.0	-	.	ID=g6523.t1.intron14;Parent=g6523.t1
HiC_scaffold_15	AUGUSTUS	exon	43101941	43102135	.	-	.	ID=g6523.t1.exon15;Parent=g6523.t1
HiC_scaffold_15	AUGUSTUS	CDS	43101941	43102135	1.0	-	2	ID=g6523.t1.CDS15;Parent=g6523.t1
HiC_scaffold_15	AUGUSTUS	intron	43102136	43105744	1.0	-	.	ID=g6523.t1.intron15;Parent=g6523.t1
HiC_scaffold_15	AUGUSTUS	exon	43105745	43105915	.	-	.	ID=g6523.t1.exon16;Parent=g6523.t1
HiC_scaffold_15	AUGUSTUS	CDS	43105745	43105915	1.0	-	2	ID=g6523.t1.CDS16;Parent=g6523.t1
HiC_scaffold_15	AUGUSTUS	intron	43105916	43108683	1.0	-	.	ID=g6523.t1.intron16;Parent=g6523.t1
HiC_scaffold_15	AUGUSTUS	exon	43108684	43108854	.	-	.	ID=g6523.t1.exon17;Parent=g6523.t1
HiC_scaffold_15	AUGUSTUS	CDS	43108684	43108854	1.0	-	2	ID=g6523.t1.CDS17;Parent=g6523.t1
HiC_scaffold_15	AUGUSTUS	intron	43108855	43110576	1.0	-	.	ID=g6523.t1.intron17;Parent=g6523.t1
HiC_scaffold_15	AUGUSTUS	exon	43110577	43110768	.	-	.	ID=g6523.t1.exon18;Parent=g6523.t1
HiC_scaffold_15	AUGUSTUS	CDS	43110577	43110768	1.0	-	2	ID=g6523.t1.CDS18;Parent=g6523.t1
HiC_scaffold_15	AUGUSTUS	intron	43110769	43112505	1.0	-	.	ID=g6523.t1.intron18;Parent=g6523.t1
HiC_scaffold_15	AUGUSTUS	exon	43112506	43112582	.	-	.	ID=g6523.t1.exon19;Parent=g6523.t1
HiC_scaffold_15	AUGUSTUS	CDS	43112506	43112582	1.0	-	1	ID=g6523.t1.CDS19;Parent=g6523.t1
HiC_scaffold_15	AUGUSTUS	intron	43112583	43116406	1.0	-	.	ID=g6523.t1.intron19;Parent=g6523.t1
HiC_scaffold_15	AUGUSTUS	exon	43116407	43116512	.	-	.	ID=g6523.t1.exon20;Parent=g6523.t1
HiC_scaffold_15	AUGUSTUS	CDS	43116407	43116512	1.0	-	2	ID=g6523.t1.CDS20;Parent=g6523.t1
HiC_scaffold_15	AUGUSTUS	intron	43116513	43116858	1.0	-	.	ID=g6523.t1.intron20;Parent=g6523.t1
HiC_scaffold_15	AUGUSTUS	exon	43116859	43117044	.	-	.	ID=g6523.t1.exon21;Parent=g6523.t1
HiC_scaffold_15	AUGUSTUS	CDS	43116859	43117044	1.0	-	2	ID=g6523.t1.CDS21;Parent=g6523.t1
HiC_scaffold_15	AUGUSTUS	intron	43117045	43136541	1.0	-	.	ID=g6523.t1.intron21;Parent=g6523.t1
HiC_scaffold_15	AUGUSTUS	exon	43136542	43136599	.	-	.	ID=g6523.t1.exon22;Parent=g6523.t1
HiC_scaffold_15	AUGUSTUS	CDS	43136542	43136599	1.0	-	0	ID=g6523.t1.CDS22;Parent=g6523.t1
HiC_scaffold_15	AUGUSTUS	start_codon	43136597	43136599	.	-	0	ID=g6523.t1.start1;Parent=g6523.t1
HiC_scaffold_15	gmst	CDS	43353321	43353406	146.534755	-	0	ID=g6522.t3.CDS12;Parent=g6522.t3
HiC_scaffold_15	gmst	exon	43353321	43353406	146.534755	-	0	ID=g6522.t3.exon12;Parent=g6522.t3
HiC_scaffold_15	gmst	start_codon	43353404	43353406	146.534755	-	0	ID=g6522.t3.start1;Parent=g6522.t3
HiC_scaffold_15	AUGUSTUS	start_codon	45916843	45916845	.	+	0	ID=g6524.t1.start1;Parent=g6524.t1
HiC_scaffold_15	AUGUSTUS	gene	45916843	45917166	.	+	.	ID=g6524
HiC_scaffold_15	AUGUSTUS	exon	45916843	45917166	.	+	.	ID=g6524.t1.exon1;Parent=g6524.t1
HiC_scaffold_15	AUGUSTUS	mRNA	45916843	45917166	1.0	+	.	ID=g6524.t1;Parent=g6524;em_target=9371.XP_004696599.1;em_score=227.9;em_evalue=3.2e-70;em_tcov=.;em_OGs=COG5256@1|root,KOG0052@2759|Eukaryota,38G33@33154|Opisthokonta,3BB5I@33208|Metazoa,3CZIS@33213|Bilateria,487AZ@7711|Chordata,490DH@7742|Vertebrata,3J48S@40674|Mammalia,34VAG@311790|Afrotheria;em_COG_cat=J;em_desc=Elongation factor 1-alpha;em_max_annot_lvl=33208|Metazoa;em_Preferred_name=EEF1A1;em_KEGG_ko=ko:K03231,ko:K13199;em_KEGG_Pathway=ko03013,ko05134,map03013,map05134;em_BRITE=ko00000,ko00001,ko03012,ko03016,ko03019,ko03041,ko04131,ko04147;em_PFAMs=GTP_EFTU,GTP_EFTU_D2,GTP_EFTU_D3;em_GOs=GO:0003674,GO:0003676,GO:0003723,GO:0003746,GO:0003824,GO:0003924,GO:0005488,GO:0005575,GO:0005622,GO:0005623,GO:0005737,GO:0005853,GO:0006412,GO:0006414,GO:0006518,GO:0006807,GO:0008135,GO:0008150,GO:0008152,GO:0009058,GO:0009059,GO:0009987,GO:0010467,GO:0016462,GO:0016787,GO:0016817,GO:0016818,GO:0017111,GO:0019538,GO:0032991,GO:0034641,GO:0034645,GO:0043043,GO:0043170,GO:0043603,GO:0043604,GO:0044237,GO:0044238,GO:0044249,GO:0044260,GO:0044267,GO:0044271,GO:0044424,GO:0044444,GO:0044464,GO:0071704,GO:0097159,GO:1901363,GO:1901564,GO:1901566,GO:1901576
HiC_scaffold_15	AUGUSTUS	CDS	45916843	45917166	1.0	+	0	ID=g6524.t1.CDS1;Parent=g6524.t1
HiC_scaffold_15	AUGUSTUS	stop_codon	45917164	45917166	.	+	0	ID=g6524.t1.stop1;Parent=g6524.t1
HiC_scaffold_15	AUGUSTUS	stop_codon	46258123	46258125	.	-	0	ID=g6525.t1.stop1;Parent=g6525.t1
HiC_scaffold_15	AUGUSTUS	exon	46258123	46258159	.	-	.	ID=g6525.t1.exon1;Parent=g6525.t1
HiC_scaffold_15	AUGUSTUS	CDS	46258123	46258159	1.0	-	1	ID=g6525.t1.CDS1;Parent=g6525.t1
HiC_scaffold_15	AUGUSTUS	gene	46258123	46376480	.	-	.	ID=g6525
HiC_scaffold_15	AUGUSTUS	mRNA	46258123	46376480	1.0	-	.	ID=g6525.t1;Parent=g6525;em_target=10090.ENSMUSP00000018337;em_score=1195.8;em_evalue=0.0;em_tcov=.;em_OGs=COG5157@1|root,KOG3786@2759|Eukaryota,38GJ4@33154|Opisthokonta,3BD4B@33208|Metazoa,3CRR6@33213|Bilateria,481PV@7711|Chordata,494XN@7742|Vertebrata,3JCBM@40674|Mammalia,35G03@314146|Euarchontoglires,4Q0FF@9989|Rodentia;em_COG_cat=K;em_desc=recruitment of 3'-end processing factors to RNA polymerase II holoenzyme complex;em_max_annot_lvl=33208|Metazoa;em_Preferred_name=CDC73;em_KEGG_ko=ko:K15175;em_BRITE=ko00000,ko03021;em_PFAMs=CDC73_C,CDC73_N;em_GOs=GO:0000122,GO:0000428,GO:0000988,GO:0000989,GO:0000993,GO:0001076,GO:0001098,GO:0001099,GO:0001558,GO:0001654,GO:0001704,GO:0001706,GO:0001711,GO:0001745,GO:0002009,GO:0002165,GO:0002237,GO:0002682,GO:0002683,GO:0003674,GO:0005488,GO:0005515,GO:0005575,GO:0005622,GO:0005623,GO:0005634,GO:0005654,GO:0005667,GO:0005737,GO:0005829,GO:0006139,GO:0006325,GO:0006351,GO:0006354,GO:0006355,GO:0006357,GO:0006366,GO:0006368,GO:0006378,GO:0006396,GO:0006397,GO:0006464,GO:0006513,GO:0006725,GO:0006807,GO:0006996,GO:0007275,GO:0007346,GO:0007369,GO:0007423,GO:0007444,GO:0007472,GO:0007476,GO:0007478,GO:0007480,GO:0007492,GO:0007552,GO:0007560,GO:0008023,GO:0008134,GO:0008150,GO:0008152,GO:0008285,GO:0008407,GO:0008586,GO:0008587,GO:0008589,GO:0009058,GO:0009059,GO:0009605,GO:0009607,GO:0009617,GO:0009653,GO:0009790,GO:0009791,GO:0009886,GO:0009887,GO:0009888,GO:0009889,GO:0009890,GO:0009891,GO:0009892,GO:0009893,GO:0009966,GO:0009967,GO:0009987,GO:0010033,GO:0010390,GO:0010467,GO:0010468,GO:0010556,GO:0010557,GO:0010558,GO:0010564,GO:0010604,GO:0010605,GO:0010628,GO:0010629,GO:0010646,GO:0010647,GO:0010941,GO:0010948,GO:0016043,GO:0016070,GO:0016071,GO:0016567,GO:0016569,GO:0016570,GO:0016574,GO:0016591,GO:0016593,GO:0018130,GO:0019219,GO:0019222,GO:0019438,GO:0019538,GO:0019827,GO:0019899,GO:0022416,GO:0022607,GO:0022613,GO:0022618,GO:0023051,GO:0023056,GO:0030111,GO:0030154,GO:0030177,GO:0030880,GO:0031123,GO:0031124,GO:0031323,GO:0031324,GO:0031325,GO:0031326,GO:0031327,GO:0031328,GO:0031440,GO:0031442,GO:0031647,GO:0031648,GO:0031974,GO:0031981,GO:0032446,GO:0032496,GO:0032501,GO:0032502,GO:0032774,GO:0032784,GO:0032786,GO:0032968,GO:0032991,GO:0033523,GO:0033993,GO:0034243,GO:0034402,GO:0034622,GO:0034641,GO:0034645,GO:0034654,GO:0035107,GO:0035114,GO:0035120,GO:0035218,GO:0035220,GO:0035239,GO:0035295,GO:0035987,GO:0036211,GO:0040008,GO:0042127,GO:0042221,GO:0042981,GO:0043066,GO:0043067,GO:0043069,GO:0043170,GO:0043175,GO:0043207,GO:0043226,GO:0043227,GO:0043229,GO:0043231,GO:0043233,GO:0043412,GO:0043631,GO:0043933,GO:0044085,GO:0044237,GO:0044238,GO:0044249,GO:0044260,GO:0044267,GO:0044271,GO:0044422,GO:0044424,GO:0044428,GO:0044444,GO:0044446,GO:0044451,GO:0044464,GO:0044877,GO:0045165,GO:0045595,GO:0045596,GO:0045637,GO:0045638,GO:0045786,GO:0045787,GO:0045880,GO:0045892,GO:0045893,GO:0045930,GO:0045934,GO:0045935,GO:0045944,GO:0046483,GO:0048145,GO:0048147,GO:0048513,GO:0048518,GO:0048519,GO:0048522,GO:0048523,GO:0048563,GO:0048569,GO:0048583,GO:0048584,GO:0048592,GO:0048598,GO:0048646,GO:0048707,GO:0048729,GO:0048731,GO:0048736,GO:0048737,GO:0048749,GO:0048856,GO:0048869,GO:0050678,GO:0050680,GO:0050684,GO:0050685,GO:0050789,GO:0050793,GO:0050794,GO:0050896,GO:0051093,GO:0051128,GO:0051171,GO:0051172,GO:0051173,GO:0051239,GO:0051241,GO:0051252,GO:0051253,GO:0051254,GO:0051276,GO:0051704,GO:0051707,GO:0051716,GO:0051726,GO:0055029,GO:0060255,GO:0060429,GO:0060548,GO:0060562,GO:0060795,GO:0060828,GO:0061695,GO:0065003,GO:0065007,GO:0065008,GO:0070013,GO:0070063,GO:0070647,GO:0070887,GO:0071216,GO:0071219,GO:0071222,GO:0071310,GO:0071396,GO:0071704,GO:0071826,GO:0071840,GO:0080090,GO:0090068,GO:0090263,GO:0090304,GO:0090596,GO:0097659,GO:0098727,GO:0140110,GO:1901360,GO:1901362,GO:1901564,GO:1901576,GO:1901700,GO:1901701,GO:1901987,GO:1901988,GO:1901989,GO:1901990,GO:1901991,GO:1902494,GO:1902679,GO:1902680,GO:1902806,GO:1902807,GO:1902808,GO:1903311,GO:1903313,GO:1903506,GO:1903507,GO:1903508,GO:1903706,GO:1903707,GO:1904837,GO:1990234,GO:2000026,GO:2000045,GO:2000112,GO:2000113,GO:2000134,GO:2001141
HiC_scaffold_15	AUGUSTUS	intron	46258160	46259085	1.0	-	.	ID=g6525.t1.intron1;Parent=g6525.t1
HiC_scaffold_15	AUGUSTUS	exon	46259086	46259227	.	-	.	ID=g6525.t1.exon2;Parent=g6525.t1
HiC_scaffold_15	AUGUSTUS	CDS	46259086	46259227	1.0	-	2	ID=g6525.t1.CDS2;Parent=g6525.t1
HiC_scaffold_15	AUGUSTUS	intron	46259228	46264694	1.0	-	.	ID=g6525.t1.intron2;Parent=g6525.t1
HiC_scaffold_15	AUGUSTUS	exon	46264695	46264795	.	-	.	ID=g6525.t1.exon3;Parent=g6525.t1
HiC_scaffold_15	AUGUSTUS	CDS	46264695	46264795	1.0	-	1	ID=g6525.t1.CDS3;Parent=g6525.t1
HiC_scaffold_15	AUGUSTUS	intron	46264796	46268416	1.0	-	.	ID=g6525.t1.intron3;Parent=g6525.t1
HiC_scaffold_15	AUGUSTUS	exon	46268417	46268578	.	-	.	ID=g6525.t1.exon4;Parent=g6525.t1
HiC_scaffold_15	AUGUSTUS	CDS	46268417	46268578	1.0	-	1	ID=g6525.t1.CDS4;Parent=g6525.t1
HiC_scaffold_15	AUGUSTUS	intron	46268579	46286734	1.0	-	.	ID=g6525.t1.intron4;Parent=g6525.t1
HiC_scaffold_15	AUGUSTUS	exon	46286735	46286822	.	-	.	ID=g6525.t1.exon5;Parent=g6525.t1
HiC_scaffold_15	AUGUSTUS	CDS	46286735	46286822	1.0	-	2	ID=g6525.t1.CDS5;Parent=g6525.t1
HiC_scaffold_15	AUGUSTUS	intron	46286823	46287906	1.0	-	.	ID=g6525.t1.intron5;Parent=g6525.t1
HiC_scaffold_15	AUGUSTUS	exon	46287907	46287942	.	-	.	ID=g6525.t1.exon6;Parent=g6525.t1
HiC_scaffold_15	AUGUSTUS	CDS	46287907	46287942	1.0	-	2	ID=g6525.t1.CDS6;Parent=g6525.t1
HiC_scaffold_15	AUGUSTUS	intron	46287943	46294233	1.0	-	.	ID=g6525.t1.intron6;Parent=g6525.t1
HiC_scaffold_15	AUGUSTUS	exon	46294234	46294291	.	-	.	ID=g6525.t1.exon7;Parent=g6525.t1
HiC_scaffold_15	AUGUSTUS	CDS	46294234	46294291	1.0	-	0	ID=g6525.t1.CDS7;Parent=g6525.t1
HiC_scaffold_15	AUGUSTUS	intron	46294292	46344389	1.0	-	.	ID=g6525.t1.intron7;Parent=g6525.t1
HiC_scaffold_15	gmst	start_codon	46313554	46313556	43.374725	+	0	ID=g6526.t1.start1;Parent=g6526.t1
HiC_scaffold_15	gmst	gene	46313554	46314822	.	+	.	ID=g6526
HiC_scaffold_15	gmst	mRNA	46313554	46314822	.	+	.	ID=g6526.t1;Parent=g6526;em_target=9646.ENSAMEP00000021335;em_score=1003.3;em_evalue=4.7e-305;em_tcov=.;em_OGs=KOG2287@1|root,KOG2287@2759|Eukaryota,39TB6@33154|Opisthokonta,3B9W7@33208|Metazoa,3CWQB@33213|Bilateria,48671@7711|Chordata,490MZ@7742|Vertebrata,3J5QW@40674|Mammalia,3ETKY@33554|Carnivora;em_COG_cat=G;em_desc=UDP-Gal betaGlcNAc beta 1,3-galactosyltransferase, polypeptide 2;em_max_annot_lvl=33208|Metazoa;em_Preferred_name=B3GALT2;em_EC=2.4.1.86;em_KEGG_ko=ko:K07820;em_KEGG_Pathway=ko00601,ko01100,map00601,map01100;em_KEGG_Module=M00070;em_KEGG_Reaction=R06006;em_BRITE=ko00000,ko00001,ko00002,ko01000,ko01003;em_CAZy=GT31;em_PFAMs=Galactosyl_T;em_GOs=GO:0003674,GO:0003824,GO:0005975,GO:0006464,GO:0006486,GO:0006629,GO:0006643,GO:0006664,GO:0006665,GO:0006672,GO:0006677,GO:0006681,GO:0006682,GO:0006687,GO:0006688,GO:0006807,GO:0008150,GO:0008152,GO:0008194,GO:0008378,GO:0008499,GO:0008610,GO:0009058,GO:0009059,GO:0009100,GO:0009101,GO:0009247,GO:0009311,GO:0009312,GO:0009987,GO:0016051,GO:0016740,GO:0016757,GO:0016758,GO:0019374,GO:0019375,GO:0019538,GO:0030148,GO:0034641,GO:0034645,GO:0035250,GO:0036211,GO:0043170,GO:0043412,GO:0043413,GO:0043603,GO:0043604,GO:0044237,GO:0044238,GO:0044249,GO:0044255,GO:0044260,GO:0044267,GO:0044271,GO:0046467,GO:0046476,GO:0046513,GO:0048531,GO:0070085,GO:0071704,GO:1901135,GO:1901137,GO:1901564,GO:1901566,GO:1901576,GO:1903509
HiC_scaffold_15	gmst	CDS	46313554	46314822	43.374725	+	0	ID=g6526.t1.CDS1;Parent=g6526.t1
HiC_scaffold_15	gmst	exon	46313554	46314822	43.374725	+	0	ID=g6526.t1.exon1;Parent=g6526.t1
HiC_scaffold_15	gmst	stop_codon	46314820	46314822	43.374725	+	0	ID=g6526.t1.stop1;Parent=g6526.t1
HiC_scaffold_15	AUGUSTUS	exon	46344390	46344454	.	-	.	ID=g6525.t1.exon8;Parent=g6525.t1
HiC_scaffold_15	AUGUSTUS	CDS	46344390	46344454	1.0	-	2	ID=g6525.t1.CDS8;Parent=g6525.t1
HiC_scaffold_15	AUGUSTUS	intron	46344455	46346293	1.0	-	.	ID=g6525.t1.intron8;Parent=g6525.t1
HiC_scaffold_15	AUGUSTUS	exon	46346294	46346372	.	-	.	ID=g6525.t1.exon9;Parent=g6525.t1
HiC_scaffold_15	AUGUSTUS	CDS	46346294	46346372	1.0	-	0	ID=g6525.t1.CDS9;Parent=g6525.t1
HiC_scaffold_15	AUGUSTUS	intron	46346373	46349294	1.0	-	.	ID=g6525.t1.intron9;Parent=g6525.t1
HiC_scaffold_15	AUGUSTUS	exon	46349295	46349393	.	-	.	ID=g6525.t1.exon10;Parent=g6525.t1
HiC_scaffold_15	AUGUSTUS	CDS	46349295	46349393	1.0	-	0	ID=g6525.t1.CDS10;Parent=g6525.t1
HiC_scaffold_15	AUGUSTUS	intron	46349394	46351889	1.0	-	.	ID=g6525.t1.intron10;Parent=g6525.t1
HiC_scaffold_15	AUGUSTUS	exon	46351890	46352106	.	-	.	ID=g6525.t1.exon11;Parent=g6525.t1
HiC_scaffold_15	AUGUSTUS	CDS	46351890	46352106	1.0	-	1	ID=g6525.t1.CDS11;Parent=g6525.t1
HiC_scaffold_15	AUGUSTUS	intron	46352107	46362240	1.0	-	.	ID=g6525.t1.intron11;Parent=g6525.t1
HiC_scaffold_15	AUGUSTUS	exon	46362241	46362329	.	-	.	ID=g6525.t1.exon12;Parent=g6525.t1
HiC_scaffold_15	AUGUSTUS	CDS	46362241	46362329	1.0	-	0	ID=g6525.t1.CDS12;Parent=g6525.t1
HiC_scaffold_15	AUGUSTUS	intron	46362330	46366052	1.0	-	.	ID=g6525.t1.intron12;Parent=g6525.t1
HiC_scaffold_15	AUGUSTUS	exon	46366053	46366105	.	-	.	ID=g6525.t1.exon13;Parent=g6525.t1
HiC_scaffold_15	AUGUSTUS	CDS	46366053	46366105	1.0	-	2	ID=g6525.t1.CDS13;Parent=g6525.t1
HiC_scaffold_15	AUGUSTUS	intron	46366106	46366188	1.0	-	.	ID=g6525.t1.intron13;Parent=g6525.t1
HiC_scaffold_15	AUGUSTUS	exon	46366189	46366251	.	-	.	ID=g6525.t1.exon14;Parent=g6525.t1
HiC_scaffold_15	AUGUSTUS	CDS	46366189	46366251	1.0	-	2	ID=g6525.t1.CDS14;Parent=g6525.t1
HiC_scaffold_15	AUGUSTUS	intron	46366252	46371426	1.0	-	.	ID=g6525.t1.intron14;Parent=g6525.t1
HiC_scaffold_15	AUGUSTUS	exon	46371427	46371496	.	-	.	ID=g6525.t1.exon15;Parent=g6525.t1
HiC_scaffold_15	AUGUSTUS	CDS	46371427	46371496	1.0	-	0	ID=g6525.t1.CDS15;Parent=g6525.t1
HiC_scaffold_15	AUGUSTUS	intron	46371497	46373810	1.0	-	.	ID=g6525.t1.intron15;Parent=g6525.t1
HiC_scaffold_15	AUGUSTUS	exon	46373811	46373916	.	-	.	ID=g6525.t1.exon16;Parent=g6525.t1
HiC_scaffold_15	AUGUSTUS	CDS	46373811	46373916	1.0	-	1	ID=g6525.t1.CDS16;Parent=g6525.t1
HiC_scaffold_15	AUGUSTUS	intron	46373917	46376349	1.0	-	.	ID=g6525.t1.intron16;Parent=g6525.t1
HiC_scaffold_15	AUGUSTUS	exon	46376350	46376480	.	-	.	ID=g6525.t1.exon17;Parent=g6525.t1
HiC_scaffold_15	AUGUSTUS	CDS	46376350	46376480	1.0	-	0	ID=g6525.t1.CDS17;Parent=g6525.t1
HiC_scaffold_15	AUGUSTUS	start_codon	46376478	46376480	.	-	0	ID=g6525.t1.start1;Parent=g6525.t1
HiC_scaffold_15	AUGUSTUS	start_codon	46400711	46400713	.	+	0	ID=g6527.t1.start1;Parent=g6527.t1
HiC_scaffold_15	AUGUSTUS	exon	46400711	46400811	.	+	.	ID=g6527.t1.exon1;Parent=g6527.t1
HiC_scaffold_15	AUGUSTUS	CDS	46400711	46400811	0.56	+	0	ID=g6527.t1.CDS1;Parent=g6527.t1
HiC_scaffold_15	AUGUSTUS	gene	46400711	46407799	.	+	.	ID=g6527
HiC_scaffold_15	AUGUSTUS	mRNA	46400711	46407799	0.56	+	.	ID=g6527.t1;Parent=g6527;em_target=482537.XP_008584377.1;em_score=307.2;em_evalue=4e-96;em_tcov=.;em_OGs=COG0695@1|root,KOG1752@2759|Eukaryota,3A8AE@33154|Opisthokonta,3BU43@33208|Metazoa,3DAJ2@33213|Bilateria,48QWE@7711|Chordata,49MGE@7742|Vertebrata,3JPW5@40674|Mammalia,35UAV@314146|Euarchontoglires;em_COG_cat=O;em_desc=Glutaredoxin;em_max_annot_lvl=33208|Metazoa;em_KEGG_ko=ko:K03676;em_BRITE=ko00000,ko03110;em_PFAMs=Glutaredoxin;em_Preferred_name=GLRX2;em_GOs=GO:0000302,GO:0003674,GO:0003756,GO:0003824,GO:0005575,GO:0005622,GO:0005623,GO:0005634,GO:0005654,GO:0005737,GO:0005739,GO:0006091,GO:0006139,GO:0006259,GO:0006355,GO:0006518,GO:0006575,GO:0006725,GO:0006749,GO:0006790,GO:0006807,GO:0006915,GO:0006950,GO:0006979,GO:0007154,GO:0008150,GO:0008152,GO:0008219,GO:0008794,GO:0009055,GO:0009266,GO:0009605,GO:0009628,GO:0009636,GO:0009889,GO:0009966,GO:0009987,GO:0009991,GO:0010033,GO:0010035,GO:0010468,GO:0010556,GO:0010646,GO:0012501,GO:0015036,GO:0015037,GO:0015038,GO:0016491,GO:0016667,GO:0016853,GO:0016860,GO:0016864,GO:0019219,GO:0019222,GO:0019725,GO:0022900,GO:0023051,GO:0030154,GO:0030611,GO:0030613,GO:0030614,GO:0031323,GO:0031326,GO:0031668,GO:0031974,GO:0031981,GO:0032502,GO:0033554,GO:0034641,GO:0042221,GO:0042262,GO:0042493,GO:0042542,GO:0042592,GO:0043170,GO:0043226,GO:0043227,GO:0043229,GO:0043231,GO:0043233,GO:0043603,GO:0044237,GO:0044238,GO:0044260,GO:0044422,GO:0044424,GO:0044428,GO:0044444,GO:0044446,GO:0044464,GO:0045454,GO:0046483,GO:0046677,GO:0048583,GO:0048869,GO:0050789,GO:0050794,GO:0050896,GO:0051171,GO:0051186,GO:0051252,GO:0051716,GO:0051775,GO:0055114,GO:0060255,GO:0065007,GO:0065008,GO:0070013,GO:0071496,GO:0071704,GO:0080090,GO:0090304,GO:0140096,GO:1901360,GO:1901564,GO:1901700,GO:1903506,GO:2000112,GO:2001141
HiC_scaffold_15	AUGUSTUS	intron	46400812	46404101	1.0	+	.	ID=g6527.t1.intron1;Parent=g6527.t1
HiC_scaffold_15	AUGUSTUS	exon	46404102	46404165	.	+	.	ID=g6527.t1.exon2;Parent=g6527.t1
HiC_scaffold_15	AUGUSTUS	CDS	46404102	46404165	0.56	+	1	ID=g6527.t1.CDS2;Parent=g6527.t1
HiC_scaffold_15	gmst	start_codon	46404103	46404105	15.994767	+	0	ID=g6527.t2.start1;Parent=g6527.t2
HiC_scaffold_15	gmst	CDS	46404103	46404165	15.994767	+	0	ID=g6527.t2.CDS1;Parent=g6527.t2
HiC_scaffold_15	gmst	exon	46404103	46404165	15.994767	+	0	ID=g6527.t2.exon1;Parent=g6527.t2
HiC_scaffold_15	gmst	mRNA	46404103	46407799	.	+	.	ID=g6527.t2;Parent=g6527;em_target=482537.XP_008584377.1;em_score=261.5;em_evalue=1.6e-82;em_tcov=.;em_OGs=COG0695@1|root,KOG1752@2759|Eukaryota,3A8AE@33154|Opisthokonta,3BU43@33208|Metazoa,3DAJ2@33213|Bilateria,48QWE@7711|Chordata,49MGE@7742|Vertebrata,3JPW5@40674|Mammalia,35UAV@314146|Euarchontoglires;em_COG_cat=O;em_desc=Glutaredoxin;em_max_annot_lvl=33208|Metazoa;em_KEGG_ko=ko:K03676;em_BRITE=ko00000,ko03110;em_PFAMs=Glutaredoxin;em_Preferred_name=GLRX2;em_GOs=GO:0000302,GO:0003674,GO:0003756,GO:0003824,GO:0005575,GO:0005622,GO:0005623,GO:0005634,GO:0005654,GO:0005737,GO:0005739,GO:0006091,GO:0006139,GO:0006259,GO:0006355,GO:0006518,GO:0006575,GO:0006725,GO:0006749,GO:0006790,GO:0006807,GO:0006915,GO:0006950,GO:0006979,GO:0007154,GO:0008150,GO:0008152,GO:0008219,GO:0008794,GO:0009055,GO:0009266,GO:0009605,GO:0009628,GO:0009636,GO:0009889,GO:0009966,GO:0009987,GO:0009991,GO:0010033,GO:0010035,GO:0010468,GO:0010556,GO:0010646,GO:0012501,GO:0015036,GO:0015037,GO:0015038,GO:0016491,GO:0016667,GO:0016853,GO:0016860,GO:0016864,GO:0019219,GO:0019222,GO:0019725,GO:0022900,GO:0023051,GO:0030154,GO:0030611,GO:0030613,GO:0030614,GO:0031323,GO:0031326,GO:0031668,GO:0031974,GO:0031981,GO:0032502,GO:0033554,GO:0034641,GO:0042221,GO:0042262,GO:0042493,GO:0042542,GO:0042592,GO:0043170,GO:0043226,GO:0043227,GO:0043229,GO:0043231,GO:0043233,GO:0043603,GO:0044237,GO:0044238,GO:0044260,GO:0044422,GO:0044424,GO:0044428,GO:0044444,GO:0044446,GO:0044464,GO:0045454,GO:0046483,GO:0046677,GO:0048583,GO:0048869,GO:0050789,GO:0050794,GO:0050896,GO:0051171,GO:0051186,GO:0051252,GO:0051716,GO:0051775,GO:0055114,GO:0060255,GO:0065007,GO:0065008,GO:0070013,GO:0071496,GO:0071704,GO:0080090,GO:0090304,GO:0140096,GO:1901360,GO:1901564,GO:1901700,GO:1903506,GO:2000112,GO:2001141
HiC_scaffold_15	AUGUSTUS	intron	46404166	46406614	1.0	+	.	ID=g6527.t1.intron2;Parent=g6527.t1
HiC_scaffold_15	gmst	intron	46404166	46406614	15.994767	+	0	ID=g6527.t2.intron1;Parent=g6527.t2
HiC_scaffold_15	AUGUSTUS	exon	46406615	46406791	.	+	.	ID=g6527.t1.exon3;Parent=g6527.t1
HiC_scaffold_15	AUGUSTUS	CDS	46406615	46406791	0.56	+	0	ID=g6527.t1.CDS3;Parent=g6527.t1
HiC_scaffold_15	gmst	CDS	46406615	46406791	15.994767	+	0	ID=g6527.t2.CDS2;Parent=g6527.t2
HiC_scaffold_15	gmst	exon	46406615	46406791	15.994767	+	0	ID=g6527.t2.exon2;Parent=g6527.t2
HiC_scaffold_15	AUGUSTUS	intron	46406792	46407661	1.0	+	.	ID=g6527.t1.intron3;Parent=g6527.t1
HiC_scaffold_15	gmst	intron	46406792	46407661	15.994767	+	0	ID=g6527.t2.intron2;Parent=g6527.t2
HiC_scaffold_15	AUGUSTUS	exon	46407662	46407799	.	+	.	ID=g6527.t1.exon4;Parent=g6527.t1
HiC_scaffold_15	AUGUSTUS	CDS	46407662	46407799	1.0	+	0	ID=g6527.t1.CDS4;Parent=g6527.t1
HiC_scaffold_15	gmst	CDS	46407662	46407799	15.994767	+	0	ID=g6527.t2.CDS3;Parent=g6527.t2
HiC_scaffold_15	gmst	exon	46407662	46407799	15.994767	+	0	ID=g6527.t2.exon3;Parent=g6527.t2
HiC_scaffold_15	AUGUSTUS	stop_codon	46407797	46407799	.	+	0	ID=g6527.t1.stop1;Parent=g6527.t1
HiC_scaffold_15	gmst	stop_codon	46407797	46407799	15.994767	+	0	ID=g6527.t2.stop1;Parent=g6527.t2
HiC_scaffold_15	AUGUSTUS	stop_codon	46417716	46417718	.	-	0	ID=g6528.t1.stop1;Parent=g6528.t1
HiC_scaffold_15	AUGUSTUS	exon	46417716	46417868	.	-	.	ID=g6528.t1.exon1;Parent=g6528.t1
HiC_scaffold_15	AUGUSTUS	CDS	46417716	46417868	1.0	-	0	ID=g6528.t1.CDS1;Parent=g6528.t1
HiC_scaffold_15	AUGUSTUS	gene	46417716	46430364	.	-	.	ID=g6528
HiC_scaffold_15	AUGUSTUS	mRNA	46417716	46430364	1.0	-	.	ID=g6528.t1;Parent=g6528;em_target=9668.ENSMPUP00000004596;em_score=1211.2;em_evalue=0.0;em_tcov=.;em_OGs=KOG4465@1|root,KOG4465@2759|Eukaryota,38CCX@33154|Opisthokonta,3BEKD@33208|Metazoa,3D0XH@33213|Bilateria,485FW@7711|Chordata,491EI@7742|Vertebrata,3JASZ@40674|Mammalia,3EMU2@33554|Carnivora;em_COG_cat=S;em_desc=TROVE domain family member 2;em_max_annot_lvl=33208|Metazoa;em_Preferred_name=TROVE2;em_KEGG_ko=ko:K11089;em_KEGG_Pathway=ko05322,map05322;em_BRITE=ko00000,ko00001;em_PFAMs=TROVE;em_GOs=GO:0002376,GO:0002520,GO:0003674,GO:0003676,GO:0003723,GO:0005488,GO:0005575,GO:0005622,GO:0005623,GO:0005634,GO:0005654,GO:0005737,GO:0005829,GO:0006139,GO:0006351,GO:0006383,GO:0006725,GO:0006807,GO:0006996,GO:0007154,GO:0007165,GO:0007166,GO:0007224,GO:0007275,GO:0008150,GO:0008152,GO:0009058,GO:0009059,GO:0009314,GO:0009411,GO:0009416,GO:0009628,GO:0009987,GO:0010467,GO:0016043,GO:0016070,GO:0017069,GO:0018130,GO:0019438,GO:0022607,GO:0023052,GO:0030030,GO:0030031,GO:0030620,GO:0031974,GO:0031981,GO:0032501,GO:0032502,GO:0032774,GO:0032991,GO:0034336,GO:0034641,GO:0034645,GO:0034654,GO:0043170,GO:0043226,GO:0043227,GO:0043229,GO:0043231,GO:0043233,GO:0044085,GO:0044237,GO:0044238,GO:0044249,GO:0044260,GO:0044271,GO:0044422,GO:0044424,GO:0044428,GO:0044444,GO:0044446,GO:0044464,GO:0044782,GO:0046483,GO:0048731,GO:0048856,GO:0050789,GO:0050794,GO:0050896,GO:0051716,GO:0060271,GO:0065007,GO:0070013,GO:0070925,GO:0071704,GO:0071840,GO:0090304,GO:0097159,GO:0097659,GO:0120031,GO:0120036,GO:1901360,GO:1901362,GO:1901363,GO:1901576,GO:1990904
HiC_scaffold_15	AUGUSTUS	intron	46417869	46419268	1.0	-	.	ID=g6528.t1.intron1;Parent=g6528.t1
HiC_scaffold_15	AUGUSTUS	exon	46419269	46419415	.	-	.	ID=g6528.t1.exon2;Parent=g6528.t1
HiC_scaffold_15	AUGUSTUS	CDS	46419269	46419415	1.0	-	0	ID=g6528.t1.CDS2;Parent=g6528.t1
HiC_scaffold_15	AUGUSTUS	intron	46419416	46419894	1.0	-	.	ID=g6528.t1.intron2;Parent=g6528.t1
HiC_scaffold_15	AUGUSTUS	exon	46419895	46420008	.	-	.	ID=g6528.t1.exon3;Parent=g6528.t1
HiC_scaffold_15	AUGUSTUS	CDS	46419895	46420008	1.0	-	0	ID=g6528.t1.CDS3;Parent=g6528.t1
HiC_scaffold_15	AUGUSTUS	intron	46420009	46421178	1.0	-	.	ID=g6528.t1.intron3;Parent=g6528.t1
HiC_scaffold_15	AUGUSTUS	exon	46421179	46421295	.	-	.	ID=g6528.t1.exon4;Parent=g6528.t1
HiC_scaffold_15	AUGUSTUS	CDS	46421179	46421295	1.0	-	0	ID=g6528.t1.CDS4;Parent=g6528.t1
HiC_scaffold_15	AUGUSTUS	intron	46421296	46424267	1.0	-	.	ID=g6528.t1.intron4;Parent=g6528.t1
HiC_scaffold_15	AUGUSTUS	exon	46424268	46424405	.	-	.	ID=g6528.t1.exon5;Parent=g6528.t1
HiC_scaffold_15	AUGUSTUS	CDS	46424268	46424405	1.0	-	0	ID=g6528.t1.CDS5;Parent=g6528.t1
HiC_scaffold_15	AUGUSTUS	intron	46424406	46424892	1.0	-	.	ID=g6528.t1.intron5;Parent=g6528.t1
HiC_scaffold_15	AUGUSTUS	exon	46424893	46425039	.	-	.	ID=g6528.t1.exon6;Parent=g6528.t1
HiC_scaffold_15	AUGUSTUS	CDS	46424893	46425039	1.0	-	0	ID=g6528.t1.CDS6;Parent=g6528.t1
HiC_scaffold_15	AUGUSTUS	intron	46425040	46425740	1.0	-	.	ID=g6528.t1.intron6;Parent=g6528.t1
HiC_scaffold_15	AUGUSTUS	exon	46425741	46425961	.	-	.	ID=g6528.t1.exon7;Parent=g6528.t1
HiC_scaffold_15	AUGUSTUS	CDS	46425741	46425961	1.0	-	2	ID=g6528.t1.CDS7;Parent=g6528.t1
HiC_scaffold_15	AUGUSTUS	intron	46425962	46429784	1.0	-	.	ID=g6528.t1.intron7;Parent=g6528.t1
HiC_scaffold_15	AUGUSTUS	exon	46429785	46430364	.	-	.	ID=g6528.t1.exon8;Parent=g6528.t1
HiC_scaffold_15	AUGUSTUS	CDS	46429785	46430364	1.0	-	0	ID=g6528.t1.CDS8;Parent=g6528.t1
HiC_scaffold_15	AUGUSTUS	start_codon	46430362	46430364	.	-	0	ID=g6528.t1.start1;Parent=g6528.t1
HiC_scaffold_15	AUGUSTUS	start_codon	46442029	46442031	.	+	0	ID=g6529.t1.start1;Parent=g6529.t1
HiC_scaffold_15	gmst	start_codon	46442029	46442031	73.231988	+	0	ID=g6529.t2.start1;Parent=g6529.t2
HiC_scaffold_15	AUGUSTUS	exon	46442029	46442104	.	+	.	ID=g6529.t1.exon1;Parent=g6529.t1
HiC_scaffold_15	AUGUSTUS	CDS	46442029	46442104	1.0	+	0	ID=g6529.t1.CDS1;Parent=g6529.t1
HiC_scaffold_15	gmst	CDS	46442029	46442104	73.231988	+	0	ID=g6529.t2.CDS1;Parent=g6529.t2
HiC_scaffold_15	gmst	exon	46442029	46442104	73.231988	+	0	ID=g6529.t2.exon1;Parent=g6529.t2
HiC_scaffold_15	AUGUSTUS	gene	46442029	46480659	.	+	.	ID=g6529
HiC_scaffold_15	gmst	mRNA	46442029	46480659	.	+	.	ID=g6529.t2;Parent=g6529;em_target=9913.ENSBTAP00000018104;em_score=732.0;em_evalue=2.2e-223;em_tcov=.;em_OGs=KOG2778@1|root,KOG2778@2759|Eukaryota,38G16@33154|Opisthokonta,3BDYI@33208|Metazoa,3CZ0M@33213|Bilateria,481FG@7711|Chordata,492DM@7742|Vertebrata,3J8VY@40674|Mammalia,4JABR@91561|Cetartiodactyla;em_COG_cat=K;em_desc=Ubiquitin carboxyl-terminal hydrolase isozyme L5;em_max_annot_lvl=33208|Metazoa;em_Preferred_name=UCHL5;em_EC=3.4.19.12;em_KEGG_ko=ko:K05610,ko:K08588;em_BRITE=ko00000,ko01000,ko01002,ko04121;em_PFAMs=Peptidase_C12;em_GOs=GO:0000228,GO:0000502,GO:0000785,GO:0000790,GO:0003674,GO:0003824,GO:0004843,GO:0004857,GO:0004866,GO:0005488,GO:0005575,GO:0005622,GO:0005623,GO:0005634,GO:0005654,GO:0005694,GO:0005737,GO:0005739,GO:0005829,GO:0005838,GO:0006464,GO:0006508,GO:0006511,GO:0006807,GO:0007275,GO:0007399,GO:0007417,GO:0007420,GO:0008150,GO:0008152,GO:0008233,GO:0008234,GO:0009056,GO:0009057,GO:0009653,GO:0009887,GO:0009892,GO:0009894,GO:0009987,GO:0010466,GO:0010498,GO:0010605,GO:0010951,GO:0016579,GO:0016787,GO:0019222,GO:0019538,GO:0019783,GO:0019941,GO:0021537,GO:0021591,GO:0021670,GO:0022624,GO:0030162,GO:0030163,GO:0030234,GO:0030414,GO:0030900,GO:0030901,GO:0031011,GO:0031323,GO:0031324,GO:0031329,GO:0031597,GO:0031974,GO:0031981,GO:0032268,GO:0032269,GO:0032501,GO:0032502,GO:0032991,GO:0033202,GO:0036211,GO:0036459,GO:0042176,GO:0043086,GO:0043161,GO:0043170,GO:0043226,GO:0043227,GO:0043228,GO:0043229,GO:0043231,GO:0043232,GO:0043233,GO:0043412,GO:0043632,GO:0044092,GO:0044237,GO:0044238,GO:0044248,GO:0044257,GO:0044260,GO:0044265,GO:0044267,GO:0044422,GO:0044424,GO:0044427,GO:0044428,GO:0044444,GO:0044445,GO:0044446,GO:0044454,GO:0044464,GO:0044877,GO:0045861,GO:0048513,GO:0048519,GO:0048523,GO:0048731,GO:0048853,GO:0048854,GO:0048856,GO:0050789,GO:0050790,GO:0050794,GO:0051171,GO:0051172,GO:0051246,GO:0051248,GO:0051336,GO:0051346,GO:0051603,GO:0052547,GO:0052548,GO:0060255,GO:0060322,GO:0061134,GO:0061135,GO:0061136,GO:0065007,GO:0065009,GO:0070011,GO:0070013,GO:0070603,GO:0070628,GO:0070646,GO:0070647,GO:0071704,GO:0080090,GO:0097346,GO:0098772,GO:0101005,GO:0140096,GO:1901564,GO:1901565,GO:1901575,GO:1902494,GO:1903050,GO:1903362,GO:1904949,GO:1905368,GO:1905369
HiC_scaffold_15	AUGUSTUS	mRNA	46442029	46480659	1.0	+	.	ID=g6529.t1;Parent=g6529;em_target=9668.ENSMPUP00000004584;em_score=735.1;em_evalue=2.5e-224;em_tcov=.;em_OGs=KOG2778@1|root,KOG2778@2759|Eukaryota,38G16@33154|Opisthokonta,3BDYI@33208|Metazoa,3CZ0M@33213|Bilateria,481FG@7711|Chordata,492DM@7742|Vertebrata,3J8VY@40674|Mammalia,3EGGC@33554|Carnivora;em_COG_cat=O;em_desc=ubiquitin carboxyl-terminal hydrolase;em_max_annot_lvl=33208|Metazoa;em_Preferred_name=UCHL5;em_EC=3.4.19.12;em_KEGG_ko=ko:K05610,ko:K08588;em_BRITE=ko00000,ko01000,ko01002,ko04121;em_PFAMs=Peptidase_C12;em_GOs=GO:0000228,GO:0000502,GO:0000785,GO:0000790,GO:0003674,GO:0003824,GO:0004843,GO:0004857,GO:0004866,GO:0005488,GO:0005575,GO:0005622,GO:0005623,GO:0005634,GO:0005654,GO:0005694,GO:0005737,GO:0005739,GO:0005829,GO:0005838,GO:0006464,GO:0006508,GO:0006511,GO:0006807,GO:0007275,GO:0007399,GO:0007417,GO:0007420,GO:0008150,GO:0008152,GO:0008233,GO:0008234,GO:0009056,GO:0009057,GO:0009653,GO:0009887,GO:0009892,GO:0009894,GO:0009987,GO:0010466,GO:0010498,GO:0010605,GO:0010951,GO:0016579,GO:0016787,GO:0019222,GO:0019538,GO:0019783,GO:0019941,GO:0021537,GO:0021591,GO:0021670,GO:0022624,GO:0030162,GO:0030163,GO:0030234,GO:0030414,GO:0030900,GO:0030901,GO:0031011,GO:0031323,GO:0031324,GO:0031329,GO:0031597,GO:0031974,GO:0031981,GO:0032268,GO:0032269,GO:0032501,GO:0032502,GO:0032991,GO:0033202,GO:0036211,GO:0036459,GO:0042176,GO:0043086,GO:0043161,GO:0043170,GO:0043226,GO:0043227,GO:0043228,GO:0043229,GO:0043231,GO:0043232,GO:0043233,GO:0043412,GO:0043632,GO:0044092,GO:0044237,GO:0044238,GO:0044248,GO:0044257,GO:0044260,GO:0044265,GO:0044267,GO:0044422,GO:0044424,GO:0044427,GO:0044428,GO:0044444,GO:0044445,GO:0044446,GO:0044454,GO:0044464,GO:0044877,GO:0045861,GO:0048513,GO:0048519,GO:0048523,GO:0048731,GO:0048853,GO:0048854,GO:0048856,GO:0050789,GO:0050790,GO:0050794,GO:0051171,GO:0051172,GO:0051246,GO:0051248,GO:0051336,GO:0051346,GO:0051603,GO:0052547,GO:0052548,GO:0060255,GO:0060322,GO:0061134,GO:0061135,GO:0061136,GO:0065007,GO:0065009,GO:0070011,GO:0070013,GO:0070603,GO:0070628,GO:0070646,GO:0070647,GO:0071704,GO:0080090,GO:0097346,GO:0098772,GO:0101005,GO:0140096,GO:1901564,GO:1901565,GO:1901575,GO:1902494,GO:1903050,GO:1903362,GO:1904949,GO:1905368,GO:1905369
HiC_scaffold_15	AUGUSTUS	intron	46442105	46449958	1.0	+	.	ID=g6529.t1.intron1;Parent=g6529.t1
HiC_scaffold_15	gmst	intron	46442105	46449958	73.231988	+	0	ID=g6529.t2.intron1;Parent=g6529.t2
HiC_scaffold_15	AUGUSTUS	exon	46449959	46450022	.	+	.	ID=g6529.t1.exon2;Parent=g6529.t1
HiC_scaffold_15	AUGUSTUS	CDS	46449959	46450022	1.0	+	2	ID=g6529.t1.CDS2;Parent=g6529.t1
HiC_scaffold_15	gmst	CDS	46449959	46450022	73.231988	+	2	ID=g6529.t2.CDS2;Parent=g6529.t2
HiC_scaffold_15	gmst	exon	46449959	46450022	73.231988	+	2	ID=g6529.t2.exon2;Parent=g6529.t2
HiC_scaffold_15	AUGUSTUS	intron	46450023	46451422	1.0	+	.	ID=g6529.t1.intron2;Parent=g6529.t1
HiC_scaffold_15	gmst	intron	46450023	46451422	73.231988	+	0	ID=g6529.t2.intron2;Parent=g6529.t2
HiC_scaffold_15	AUGUSTUS	exon	46451423	46451528	.	+	.	ID=g6529.t1.exon3;Parent=g6529.t1
HiC_scaffold_15	AUGUSTUS	CDS	46451423	46451528	1.0	+	1	ID=g6529.t1.CDS3;Parent=g6529.t1
HiC_scaffold_15	gmst	CDS	46451423	46451528	73.231988	+	1	ID=g6529.t2.CDS3;Parent=g6529.t2
HiC_scaffold_15	gmst	exon	46451423	46451528	73.231988	+	1	ID=g6529.t2.exon3;Parent=g6529.t2
HiC_scaffold_15	AUGUSTUS	intron	46451529	46463281	1.0	+	.	ID=g6529.t1.intron3;Parent=g6529.t1
HiC_scaffold_15	gmst	intron	46451529	46463281	73.231988	+	0	ID=g6529.t2.intron3;Parent=g6529.t2
HiC_scaffold_15	AUGUSTUS	exon	46463282	46463407	.	+	.	ID=g6529.t1.exon4;Parent=g6529.t1
HiC_scaffold_15	AUGUSTUS	CDS	46463282	46463407	1.0	+	0	ID=g6529.t1.CDS4;Parent=g6529.t1
HiC_scaffold_15	gmst	CDS	46463282	46463407	73.231988	+	0	ID=g6529.t2.CDS4;Parent=g6529.t2
HiC_scaffold_15	gmst	exon	46463282	46463407	73.231988	+	0	ID=g6529.t2.exon4;Parent=g6529.t2
HiC_scaffold_15	AUGUSTUS	intron	46463408	46463489	1.0	+	.	ID=g6529.t1.intron4;Parent=g6529.t1
HiC_scaffold_15	gmst	intron	46463408	46463489	73.231988	+	0	ID=g6529.t2.intron4;Parent=g6529.t2
HiC_scaffold_15	AUGUSTUS	exon	46463490	46463551	.	+	.	ID=g6529.t1.exon5;Parent=g6529.t1
HiC_scaffold_15	AUGUSTUS	CDS	46463490	46463551	1.0	+	0	ID=g6529.t1.CDS5;Parent=g6529.t1
HiC_scaffold_15	gmst	CDS	46463490	46463551	73.231988	+	0	ID=g6529.t2.CDS5;Parent=g6529.t2
HiC_scaffold_15	gmst	exon	46463490	46463551	73.231988	+	0	ID=g6529.t2.exon5;Parent=g6529.t2
HiC_scaffold_15	AUGUSTUS	intron	46463552	46463632	1.0	+	.	ID=g6529.t1.intron5;Parent=g6529.t1
HiC_scaffold_15	gmst	intron	46463552	46463632	73.231988	+	0	ID=g6529.t2.intron5;Parent=g6529.t2
HiC_scaffold_15	AUGUSTUS	exon	46463633	46463763	.	+	.	ID=g6529.t1.exon6;Parent=g6529.t1
HiC_scaffold_15	AUGUSTUS	CDS	46463633	46463763	1.0	+	1	ID=g6529.t1.CDS6;Parent=g6529.t1
HiC_scaffold_15	gmst	CDS	46463633	46463763	73.231988	+	1	ID=g6529.t2.CDS6;Parent=g6529.t2
HiC_scaffold_15	gmst	exon	46463633	46463763	73.231988	+	1	ID=g6529.t2.exon6;Parent=g6529.t2
HiC_scaffold_15	AUGUSTUS	intron	46463764	46465949	1.0	+	.	ID=g6529.t1.intron6;Parent=g6529.t1
HiC_scaffold_15	gmst	intron	46463764	46465949	73.231988	+	0	ID=g6529.t2.intron6;Parent=g6529.t2
HiC_scaffold_15	AUGUSTUS	exon	46465950	46466013	.	+	.	ID=g6529.t1.exon7;Parent=g6529.t1
HiC_scaffold_15	AUGUSTUS	CDS	46465950	46466013	1.0	+	2	ID=g6529.t1.CDS7;Parent=g6529.t1
HiC_scaffold_15	gmst	CDS	46465950	46466013	73.231988	+	2	ID=g6529.t2.CDS7;Parent=g6529.t2
HiC_scaffold_15	gmst	exon	46465950	46466013	73.231988	+	2	ID=g6529.t2.exon7;Parent=g6529.t2
HiC_scaffold_15	AUGUSTUS	intron	46466014	46471089	1.0	+	.	ID=g6529.t1.intron7;Parent=g6529.t1
HiC_scaffold_15	gmst	intron	46466014	46471089	73.231988	+	0	ID=g6529.t2.intron7;Parent=g6529.t2
HiC_scaffold_15	AUGUSTUS	exon	46471090	46471192	.	+	.	ID=g6529.t1.exon8;Parent=g6529.t1
HiC_scaffold_15	AUGUSTUS	CDS	46471090	46471192	1.0	+	1	ID=g6529.t1.CDS8;Parent=g6529.t1
HiC_scaffold_15	gmst	CDS	46471090	46471192	73.231988	+	1	ID=g6529.t2.CDS8;Parent=g6529.t2
HiC_scaffold_15	gmst	exon	46471090	46471192	73.231988	+	1	ID=g6529.t2.exon8;Parent=g6529.t2
HiC_scaffold_15	AUGUSTUS	intron	46471193	46472536	1.0	+	.	ID=g6529.t1.intron8;Parent=g6529.t1
HiC_scaffold_15	gmst	intron	46471193	46472539	73.231988	+	0	ID=g6529.t2.intron8;Parent=g6529.t2
HiC_scaffold_15	AUGUSTUS	exon	46472537	46472650	.	+	.	ID=g6529.t1.exon9;Parent=g6529.t1
HiC_scaffold_15	AUGUSTUS	CDS	46472537	46472650	1.0	+	0	ID=g6529.t1.CDS9;Parent=g6529.t1
HiC_scaffold_15	gmst	CDS	46472540	46472650	73.231988	+	0	ID=g6529.t2.CDS9;Parent=g6529.t2
HiC_scaffold_15	gmst	exon	46472540	46472650	73.231988	+	0	ID=g6529.t2.exon9;Parent=g6529.t2
HiC_scaffold_15	AUGUSTUS	intron	46472651	46475096	1.0	+	.	ID=g6529.t1.intron9;Parent=g6529.t1
HiC_scaffold_15	gmst	intron	46472651	46475096	73.231988	+	0	ID=g6529.t2.intron9;Parent=g6529.t2
HiC_scaffold_15	AUGUSTUS	exon	46475097	46475195	.	+	.	ID=g6529.t1.exon10;Parent=g6529.t1
HiC_scaffold_15	AUGUSTUS	CDS	46475097	46475195	1.0	+	0	ID=g6529.t1.CDS10;Parent=g6529.t1
HiC_scaffold_15	gmst	CDS	46475097	46475195	73.231988	+	0	ID=g6529.t2.CDS10;Parent=g6529.t2
HiC_scaffold_15	gmst	exon	46475097	46475195	73.231988	+	0	ID=g6529.t2.exon10;Parent=g6529.t2
HiC_scaffold_15	AUGUSTUS	intron	46475196	46480614	1.0	+	.	ID=g6529.t1.intron10;Parent=g6529.t1
HiC_scaffold_15	gmst	intron	46475196	46480614	73.231988	+	0	ID=g6529.t2.intron10;Parent=g6529.t2
HiC_scaffold_15	AUGUSTUS	exon	46480615	46480659	.	+	.	ID=g6529.t1.exon11;Parent=g6529.t1
HiC_scaffold_15	AUGUSTUS	CDS	46480615	46480659	1.0	+	0	ID=g6529.t1.CDS11;Parent=g6529.t1
HiC_scaffold_15	gmst	CDS	46480615	46480659	73.231988	+	0	ID=g6529.t2.CDS11;Parent=g6529.t2
HiC_scaffold_15	gmst	exon	46480615	46480659	73.231988	+	0	ID=g6529.t2.exon11;Parent=g6529.t2
HiC_scaffold_15	AUGUSTUS	stop_codon	46480657	46480659	.	+	0	ID=g6529.t1.stop1;Parent=g6529.t1
HiC_scaffold_15	gmst	stop_codon	46480657	46480659	73.231988	+	0	ID=g6529.t2.stop1;Parent=g6529.t2
HiC_scaffold_15	AUGUSTUS	stop_codon	46650577	46650579	.	-	0	ID=g6530.t1.stop1;Parent=g6530.t1
HiC_scaffold_15	AUGUSTUS	exon	46650577	46650771	.	-	.	ID=g6530.t1.exon1;Parent=g6530.t1
HiC_scaffold_15	AUGUSTUS	CDS	46650577	46650771	1.0	-	0	ID=g6530.t1.CDS1;Parent=g6530.t1
HiC_scaffold_15	AUGUSTUS	gene	46650577	46653205	.	-	.	ID=g6530
HiC_scaffold_15	AUGUSTUS	mRNA	46650577	46653205	1.0	-	.	ID=g6530.t1;Parent=g6530;em_target=9668.ENSMPUP00000004487;em_score=462.7;em_evalue=4.7e-142;em_tcov=.;em_OGs=KOG3589@1|root,KOG3589@2759|Eukaryota,39S14@33154|Opisthokonta,3BHAI@33208|Metazoa,3CY18@33213|Bilateria,486AZ@7711|Chordata,497MC@7742|Vertebrata,3J4WK@40674|Mammalia,3ENPD@33554|Carnivora;em_COG_cat=T;em_desc=Regulator of G-protein signaling 2;em_max_annot_lvl=33208|Metazoa;em_Preferred_name=RGS2;em_KEGG_ko=ko:K18154;em_KEGG_Pathway=ko04022,ko04740,ko04921,map04022,map04740,map04921;em_BRITE=ko00000,ko00001;em_PFAMs=RGS;em_GOs=GO:0000003,GO:0001505,GO:0001558,GO:0001932,GO:0001933,GO:0001965,GO:0001975,GO:0003008,GO:0003012,GO:0003013,GO:0003018,GO:0003674,GO:0005096,GO:0005488,GO:0005515,GO:0005516,GO:0005575,GO:0005622,GO:0005623,GO:0005634,GO:0005737,GO:0005829,GO:0005886,GO:0006417,GO:0006469,GO:0006937,GO:0006940,GO:0006942,GO:0007154,GO:0007165,GO:0007186,GO:0007275,GO:0007276,GO:0007283,GO:0007292,GO:0007399,GO:0007417,GO:0007420,GO:0007565,GO:0008015,GO:0008016,GO:0008047,GO:0008092,GO:0008150,GO:0008277,GO:0009410,GO:0009636,GO:0009889,GO:0009890,GO:0009892,GO:0009898,GO:0009966,GO:0009968,GO:0009987,GO:0010033,GO:0010243,GO:0010468,GO:0010517,GO:0010519,GO:0010556,GO:0010558,GO:0010563,GO:0010605,GO:0010608,GO:0010611,GO:0010614,GO:0010629,GO:0010638,GO:0010646,GO:0010648,GO:0010720,GO:0010721,GO:0010958,GO:0010975,GO:0010976,GO:0014075,GO:0014741,GO:0014743,GO:0015631,GO:0016020,GO:0016202,GO:0017148,GO:0019220,GO:0019222,GO:0019953,GO:0022008,GO:0022414,GO:0023051,GO:0023052,GO:0023057,GO:0030154,GO:0030234,GO:0030308,GO:0030695,GO:0030728,GO:0031110,GO:0031112,GO:0031113,GO:0031116,GO:0031323,GO:0031324,GO:0031326,GO:0031327,GO:0031334,GO:0031344,GO:0031346,GO:0031399,GO:0031400,GO:0032268,GO:0032269,GO:0032271,GO:0032273,GO:0032501,GO:0032502,GO:0032504,GO:0032879,GO:0032886,GO:0032890,GO:0032891,GO:0033043,GO:0033673,GO:0034248,GO:0034249,GO:0034762,GO:0034763,GO:0034765,GO:0034766,GO:0035150,GO:0035296,GO:0040008,GO:0042221,GO:0042311,GO:0042325,GO:0042326,GO:0042493,GO:0042995,GO:0043005,GO:0043085,GO:0043086,GO:0043087,GO:0043226,GO:0043227,GO:0043229,GO:0043231,GO:0043254,GO:0043269,GO:0043271,GO:0043405,GO:0043407,GO:0043408,GO:0043409,GO:0043502,GO:0043547,GO:0043549,GO:0043949,GO:0043951,GO:0044057,GO:0044070,GO:0044087,GO:0044089,GO:0044092,GO:0044093,GO:0044424,GO:0044425,GO:0044444,GO:0044459,GO:0044464,GO:0044557,GO:0044703,GO:0044706,GO:0045444,GO:0045471,GO:0045595,GO:0045596,GO:0045597,GO:0045664,GO:0045666,GO:0045744,GO:0045823,GO:0045843,GO:0045859,GO:0045926,GO:0045932,GO:0045933,GO:0045936,GO:0045986,GO:0045989,GO:0046620,GO:0046621,GO:0046677,GO:0048232,GO:0048487,GO:0048513,GO:0048518,GO:0048519,GO:0048522,GO:0048523,GO:0048583,GO:0048585,GO:0048609,GO:0048634,GO:0048635,GO:0048638,GO:0048640,GO:0048699,GO:0048731,GO:0048856,GO:0048869,GO:0050767,GO:0050769,GO:0050789,GO:0050790,GO:0050793,GO:0050794,GO:0050873,GO:0050880,GO:0050896,GO:0051049,GO:0051051,GO:0051093,GO:0051094,GO:0051128,GO:0051130,GO:0051147,GO:0051148,GO:0051153,GO:0051154,GO:0051171,GO:0051172,GO:0051174,GO:0051239,GO:0051240,GO:0051241,GO:0051246,GO:0051248,GO:0051336,GO:0051338,GO:0051345,GO:0051346,GO:0051348,GO:0051493,GO:0051495,GO:0051580,GO:0051581,GO:0051588,GO:0051589,GO:0051704,GO:0051716,GO:0051952,GO:0051953,GO:0051955,GO:0051956,GO:0051960,GO:0051962,GO:0055021,GO:0055022,GO:0055024,GO:0055026,GO:0055117,GO:0055119,GO:0060087,GO:0060135,GO:0060191,GO:0060192,GO:0060255,GO:0060284,GO:0060322,GO:0060420,GO:0060452,GO:0060589,GO:0061050,GO:0061052,GO:0061117,GO:0065007,GO:0065008,GO:0065009,GO:0070507,GO:0071877,GO:0071900,GO:0071901,GO:0071944,GO:0080090,GO:0090066,GO:0090075,GO:0090257,GO:0097305,GO:0097366,GO:0097458,GO:0097746,GO:0097755,GO:0098552,GO:0098562,GO:0098772,GO:0120025,GO:0120035,GO:0140193,GO:0140194,GO:1900923,GO:1900924,GO:1901698,GO:1901700,GO:1901861,GO:1901862,GO:1902531,GO:1902532,GO:1902903,GO:1902905,GO:1903522,GO:1903524,GO:1903789,GO:1903792,GO:1903959,GO:1903960,GO:1904062,GO:1904063,GO:1905207,GO:1905208,GO:2000026,GO:2000112,GO:2000113,GO:2000725,GO:2000726,GO:2001023,GO:2001024
HiC_scaffold_15	AUGUSTUS	intron	46650772	46651067	1.0	-	.	ID=g6530.t1.intron1;Parent=g6530.t1
HiC_scaffold_15	AUGUSTUS	exon	46651068	46651234	.	-	.	ID=g6530.t1.exon2;Parent=g6530.t1
HiC_scaffold_15	AUGUSTUS	CDS	46651068	46651234	1.0	-	2	ID=g6530.t1.CDS2;Parent=g6530.t1
HiC_scaffold_15	AUGUSTUS	intron	46651235	46651803	1.0	-	.	ID=g6530.t1.intron2;Parent=g6530.t1
HiC_scaffold_15	AUGUSTUS	exon	46651804	46651865	.	-	.	ID=g6530.t1.exon3;Parent=g6530.t1
HiC_scaffold_15	AUGUSTUS	CDS	46651804	46651865	1.0	-	1	ID=g6530.t1.CDS3;Parent=g6530.t1
HiC_scaffold_15	AUGUSTUS	intron	46651866	46651966	1.0	-	.	ID=g6530.t1.intron3;Parent=g6530.t1
HiC_scaffold_15	AUGUSTUS	exon	46651967	46652068	.	-	.	ID=g6530.t1.exon4;Parent=g6530.t1
HiC_scaffold_15	AUGUSTUS	CDS	46651967	46652068	1.0	-	1	ID=g6530.t1.CDS4;Parent=g6530.t1
HiC_scaffold_15	AUGUSTUS	intron	46652069	46653095	1.0	-	.	ID=g6530.t1.intron4;Parent=g6530.t1
HiC_scaffold_15	AUGUSTUS	exon	46653096	46653205	.	-	.	ID=g6530.t1.exon5;Parent=g6530.t1
HiC_scaffold_15	AUGUSTUS	CDS	46653096	46653205	1.0	-	0	ID=g6530.t1.CDS5;Parent=g6530.t1
HiC_scaffold_15	AUGUSTUS	start_codon	46653203	46653205	.	-	0	ID=g6530.t1.start1;Parent=g6530.t1
HiC_scaffold_15	AUGUSTUS	stop_codon	46717806	46717808	.	-	0	ID=g6531.t1.stop1;Parent=g6531.t1
HiC_scaffold_15	AUGUSTUS	exon	46717806	46717991	.	-	.	ID=g6531.t1.exon1;Parent=g6531.t1
HiC_scaffold_15	AUGUSTUS	CDS	46717806	46717991	1.0	-	0	ID=g6531.t1.CDS1;Parent=g6531.t1
HiC_scaffold_15	AUGUSTUS	gene	46717806	46734578	.	-	.	ID=g6531
HiC_scaffold_15	AUGUSTUS	mRNA	46717806	46734578	1.0	-	.	ID=g6531.t1;Parent=g6531;em_target=9668.ENSMPUP00000004477;em_score=351.3;em_evalue=2.6e-108;em_tcov=.;em_OGs=KOG3589@1|root,KOG3589@2759|Eukaryota,39ZZB@33154|Opisthokonta,3BMQQ@33208|Metazoa,3CSUE@33213|Bilateria,48AX5@7711|Chordata,495MF@7742|Vertebrata,3JBQK@40674|Mammalia,3EI76@33554|Carnivora;em_COG_cat=T;em_desc=Regulator of G-protein signaling 13;em_max_annot_lvl=33208|Metazoa;em_Preferred_name=RGS13;em_KEGG_ko=ko:K16449;em_BRITE=ko00000;em_PFAMs=RGS;em_GOs=GO:0003674,GO:0005096,GO:0005575,GO:0005622,GO:0005623,GO:0005634,GO:0005737,GO:0005829,GO:0005886,GO:0007154,GO:0007165,GO:0007186,GO:0008047,GO:0008150,GO:0008277,GO:0009966,GO:0009968,GO:0009987,GO:0010646,GO:0010648,GO:0016020,GO:0023051,GO:0023052,GO:0023057,GO:0030234,GO:0030695,GO:0043085,GO:0043087,GO:0043226,GO:0043227,GO:0043229,GO:0043231,GO:0043547,GO:0044093,GO:0044424,GO:0044444,GO:0044464,GO:0045744,GO:0048519,GO:0048523,GO:0048583,GO:0048585,GO:0050789,GO:0050790,GO:0050794,GO:0050896,GO:0051336,GO:0051345,GO:0051716,GO:0060589,GO:0065007,GO:0065009,GO:0071944,GO:0098772
HiC_scaffold_15	AUGUSTUS	intron	46717992	46719173	1.0	-	.	ID=g6531.t1.intron1;Parent=g6531.t1
HiC_scaffold_15	AUGUSTUS	exon	46719174	46719340	.	-	.	ID=g6531.t1.exon2;Parent=g6531.t1
HiC_scaffold_15	AUGUSTUS	CDS	46719174	46719340	1.0	-	2	ID=g6531.t1.CDS2;Parent=g6531.t1
HiC_scaffold_15	AUGUSTUS	intron	46719341	46731079	1.0	-	.	ID=g6531.t1.intron2;Parent=g6531.t1
HiC_scaffold_15	AUGUSTUS	exon	46731080	46731141	.	-	.	ID=g6531.t1.exon3;Parent=g6531.t1
HiC_scaffold_15	AUGUSTUS	CDS	46731080	46731141	1.0	-	1	ID=g6531.t1.CDS3;Parent=g6531.t1
HiC_scaffold_15	AUGUSTUS	intron	46731142	46734513	1.0	-	.	ID=g6531.t1.intron3;Parent=g6531.t1
HiC_scaffold_15	AUGUSTUS	exon	46734514	46734578	.	-	.	ID=g6531.t1.exon4;Parent=g6531.t1
HiC_scaffold_15	AUGUSTUS	CDS	46734514	46734578	1.0	-	0	ID=g6531.t1.CDS4;Parent=g6531.t1
HiC_scaffold_15	AUGUSTUS	start_codon	46734576	46734578	.	-	0	ID=g6531.t1.start1;Parent=g6531.t1
HiC_scaffold_15	AUGUSTUS	stop_codon	46800882	46800884	.	-	0	ID=g6532.t1.stop1;Parent=g6532.t1
HiC_scaffold_15	AUGUSTUS	exon	46800882	46801067	.	-	.	ID=g6532.t1.exon1;Parent=g6532.t1
HiC_scaffold_15	AUGUSTUS	CDS	46800882	46801067	1.0	-	0	ID=g6532.t1.CDS1;Parent=g6532.t1
HiC_scaffold_15	AUGUSTUS	gene	46800882	46804614	.	-	.	ID=g6532
HiC_scaffold_15	AUGUSTUS	mRNA	46800882	46804614	1.0	-	.	ID=g6532.t1;Parent=g6532;em_target=9668.ENSMPUP00000004464;em_score=442.3;em_evalue=7.4e-136;em_tcov=.;em_OGs=KOG3589@1|root,KOG3589@2759|Eukaryota,39ZZB@33154|Opisthokonta,3BMQQ@33208|Metazoa,3CSUE@33213|Bilateria,486K7@7711|Chordata,49061@7742|Vertebrata,3J65I@40674|Mammalia,3EKY6@33554|Carnivora;em_COG_cat=T;em_desc=Regulator of G-protein signaling 1;em_max_annot_lvl=33208|Metazoa;em_Preferred_name=RGS1;em_KEGG_ko=ko:K16449;em_BRITE=ko00000;em_PFAMs=RGS;em_GOs=GO:0001965,GO:0002376,GO:0003674,GO:0005096,GO:0005488,GO:0005515,GO:0005516,GO:0005575,GO:0005622,GO:0005623,GO:0005737,GO:0005829,GO:0005886,GO:0006955,GO:0007154,GO:0007165,GO:0007186,GO:0007187,GO:0007188,GO:0007193,GO:0008047,GO:0008150,GO:0009898,GO:0009987,GO:0016020,GO:0019897,GO:0019898,GO:0023052,GO:0030234,GO:0030695,GO:0031234,GO:0043085,GO:0043087,GO:0043547,GO:0044093,GO:0044424,GO:0044425,GO:0044444,GO:0044459,GO:0044464,GO:0050789,GO:0050790,GO:0050794,GO:0050896,GO:0051336,GO:0051345,GO:0051716,GO:0060589,GO:0061737,GO:0065007,GO:0065009,GO:0071944,GO:0098552,GO:0098562,GO:0098772
HiC_scaffold_15	AUGUSTUS	intron	46801068	46801809	1.0	-	.	ID=g6532.t1.intron1;Parent=g6532.t1
HiC_scaffold_15	AUGUSTUS	exon	46801810	46801973	.	-	.	ID=g6532.t1.exon2;Parent=g6532.t1
HiC_scaffold_15	AUGUSTUS	CDS	46801810	46801973	1.0	-	2	ID=g6532.t1.CDS2;Parent=g6532.t1
HiC_scaffold_15	AUGUSTUS	intron	46801974	46803352	1.0	-	.	ID=g6532.t1.intron2;Parent=g6532.t1
HiC_scaffold_15	AUGUSTUS	exon	46803353	46803414	.	-	.	ID=g6532.t1.exon3;Parent=g6532.t1
HiC_scaffold_15	AUGUSTUS	CDS	46803353	46803414	1.0	-	1	ID=g6532.t1.CDS3;Parent=g6532.t1
HiC_scaffold_15	AUGUSTUS	intron	46803415	46804033	1.0	-	.	ID=g6532.t1.intron3;Parent=g6532.t1
HiC_scaffold_15	AUGUSTUS	exon	46804034	46804114	.	-	.	ID=g6532.t1.exon4;Parent=g6532.t1
HiC_scaffold_15	AUGUSTUS	CDS	46804034	46804114	1.0	-	1	ID=g6532.t1.CDS4;Parent=g6532.t1
HiC_scaffold_15	AUGUSTUS	intron	46804115	46804477	1.0	-	.	ID=g6532.t1.intron4;Parent=g6532.t1
HiC_scaffold_15	AUGUSTUS	exon	46804478	46804614	.	-	.	ID=g6532.t1.exon5;Parent=g6532.t1
HiC_scaffold_15	AUGUSTUS	CDS	46804478	46804614	1.0	-	0	ID=g6532.t1.CDS5;Parent=g6532.t1
HiC_scaffold_15	AUGUSTUS	start_codon	46804612	46804614	.	-	0	ID=g6532.t1.start1;Parent=g6532.t1
HiC_scaffold_15	AUGUSTUS	stop_codon	46997365	46997367	.	-	0	ID=g6533.t1.stop1;Parent=g6533.t1
HiC_scaffold_15	AUGUSTUS	exon	46997365	46997568	.	-	.	ID=g6533.t1.exon1;Parent=g6533.t1
HiC_scaffold_15	AUGUSTUS	CDS	46997365	46997568	1.0	-	0	ID=g6533.t1.CDS1;Parent=g6533.t1
HiC_scaffold_15	AUGUSTUS	gene	46997365	47016312	.	-	.	ID=g6533
HiC_scaffold_15	AUGUSTUS	mRNA	46997365	47016312	.	-	.	ID=g6533.t1;Parent=g6533;em_target=29073.XP_008683883.1;em_score=295.5;em_evalue=1.6e-91;em_tcov=.;em_OGs=KOG3589@1|root,KOG3589@2759|Eukaryota,3A0C3@33154|Opisthokonta,3BPSX@33208|Metazoa,3D6FW@33213|Bilateria,4844Z@7711|Chordata,497GY@7742|Vertebrata,3JE3Q@40674|Mammalia,3ETV1@33554|Carnivora;em_COG_cat=T;em_desc=Regulator of G-protein signaling 21;em_max_annot_lvl=33208|Metazoa;em_Preferred_name=RGS21;em_KEGG_ko=ko:K16449;em_BRITE=ko00000;em_PFAMs=RGS;em_GOs=GO:0003674,GO:0005096,GO:0005575,GO:0005622,GO:0005623,GO:0005737,GO:0005886,GO:0008047,GO:0008150,GO:0016020,GO:0030234,GO:0030695,GO:0043085,GO:0043087,GO:0043547,GO:0044093,GO:0044424,GO:0044464,GO:0050790,GO:0051336,GO:0051345,GO:0060589,GO:0065007,GO:0065009,GO:0071944,GO:0098772
HiC_scaffold_15	AUGUSTUS	intron	46997569	47011275	1.0	-	.	ID=g6533.t1.intron1;Parent=g6533.t1
HiC_scaffold_15	AUGUSTUS	exon	47011276	47011442	.	-	.	ID=g6533.t1.exon2;Parent=g6533.t1
HiC_scaffold_15	AUGUSTUS	CDS	47011276	47011442	1.0	-	2	ID=g6533.t1.CDS2;Parent=g6533.t1
HiC_scaffold_15	AUGUSTUS	intron	47011443	47016269	1.0	-	.	ID=g6533.t1.intron2;Parent=g6533.t1
HiC_scaffold_15	AUGUSTUS	exon	47016270	47016312	.	-	.	ID=g6533.t1.exon3;Parent=g6533.t1
HiC_scaffold_15	AUGUSTUS	CDS	47016270	47016312	0.9	-	0	ID=g6533.t1.CDS3;Parent=g6533.t1
HiC_scaffold_15	AUGUSTUS	start_codon	47016310	47016312	.	-	0	ID=g6533.t1.start1;Parent=g6533.t1
HiC_scaffold_15	AUGUSTUS	stop_codon	47160706	47160708	.	-	0	ID=g6534.t1.stop1;Parent=g6534.t1
HiC_scaffold_15	AUGUSTUS	exon	47160706	47160963	.	-	.	ID=g6534.t1.exon1;Parent=g6534.t1
HiC_scaffold_15	AUGUSTUS	CDS	47160706	47160963	1.0	-	0	ID=g6534.t1.CDS1;Parent=g6534.t1
HiC_scaffold_15	AUGUSTUS	gene	47160706	47179788	.	-	.	ID=g6534
HiC_scaffold_15	AUGUSTUS	mRNA	47160706	47179788	1.0	-	.	ID=g6534.t1;Parent=g6534;em_target=9668.ENSMPUP00000004456;em_score=515.7;em_evalue=4.2e-158;em_tcov=.;em_OGs=KOG3589@1|root,KOG3589@2759|Eukaryota,39UVT@33154|Opisthokonta,3BME8@33208|Metazoa,3D0UG@33213|Bilateria,485ZN@7711|Chordata,48WE9@7742|Vertebrata,3J5JW@40674|Mammalia,3EKHY@33554|Carnivora;em_COG_cat=T;em_desc=Regulator of G-protein signaling 18;em_max_annot_lvl=33208|Metazoa;em_Preferred_name=RGS18;em_KEGG_ko=ko:K16449;em_BRITE=ko00000;em_PFAMs=RGS;em_GOs=GO:0003674,GO:0005096,GO:0005575,GO:0005622,GO:0005623,GO:0005737,GO:0005886,GO:0007154,GO:0007165,GO:0007186,GO:0008047,GO:0008150,GO:0008277,GO:0009966,GO:0009987,GO:0010646,GO:0016020,GO:0023051,GO:0023052,GO:0030234,GO:0030695,GO:0043085,GO:0043087,GO:0043547,GO:0044093,GO:0044424,GO:0044464,GO:0048583,GO:0050789,GO:0050790,GO:0050794,GO:0050896,GO:0051336,GO:0051345,GO:0051716,GO:0060589,GO:0065007,GO:0065009,GO:0071944,GO:0098772
HiC_scaffold_15	AUGUSTUS	intron	47160964	47162440	1.0	-	.	ID=g6534.t1.intron1;Parent=g6534.t1
HiC_scaffold_15	AUGUSTUS	exon	47162441	47162607	.	-	.	ID=g6534.t1.exon2;Parent=g6534.t1
HiC_scaffold_15	AUGUSTUS	CDS	47162441	47162607	1.0	-	2	ID=g6534.t1.CDS2;Parent=g6534.t1
HiC_scaffold_15	AUGUSTUS	intron	47162608	47177467	1.0	-	.	ID=g6534.t1.intron2;Parent=g6534.t1
HiC_scaffold_15	AUGUSTUS	exon	47177468	47177529	.	-	.	ID=g6534.t1.exon3;Parent=g6534.t1
HiC_scaffold_15	AUGUSTUS	CDS	47177468	47177529	1.0	-	1	ID=g6534.t1.CDS3;Parent=g6534.t1
HiC_scaffold_15	AUGUSTUS	intron	47177530	47178601	1.0	-	.	ID=g6534.t1.intron3;Parent=g6534.t1
HiC_scaffold_15	AUGUSTUS	exon	47178602	47178703	.	-	.	ID=g6534.t1.exon4;Parent=g6534.t1
HiC_scaffold_15	AUGUSTUS	CDS	47178602	47178703	1.0	-	1	ID=g6534.t1.CDS4;Parent=g6534.t1
HiC_scaffold_15	AUGUSTUS	intron	47178704	47179669	1.0	-	.	ID=g6534.t1.intron4;Parent=g6534.t1
HiC_scaffold_15	AUGUSTUS	exon	47179670	47179788	.	-	.	ID=g6534.t1.exon5;Parent=g6534.t1
HiC_scaffold_15	AUGUSTUS	CDS	47179670	47179788	1.0	-	0	ID=g6534.t1.CDS5;Parent=g6534.t1
HiC_scaffold_15	AUGUSTUS	start_codon	47179786	47179788	.	-	0	ID=g6534.t1.start1;Parent=g6534.t1
HiC_scaffold_15	AUGUSTUS	stop_codon	47281604	47281606	.	-	0	ID=g6535.t1.stop1;Parent=g6535.t1
HiC_scaffold_15	GeneMark.hmm3	stop_codon	47281604	47281606	.	-	0	ID=g6535.t2.stop1;Parent=g6535.t2
HiC_scaffold_15	AUGUSTUS	stop_codon	47281604	47281606	.	-	0	ID=g6535.t3.stop1;Parent=g6535.t3
HiC_scaffold_15	GeneMark.hmm3	mRNA	47281604	47282077	.	-	.	ID=g6535.t2;Parent=g6535;em_target=9668.ENSMPUP00000014177;em_score=333.8;em_evalue=5e-103;em_tcov=.;em_OGs=COG5058@1|root,KOG1607@2759|Eukaryota,38BD0@33154|Opisthokonta,3B98K@33208|Metazoa,3CRT6@33213|Bilateria,480M1@7711|Chordata,48VWA@7742|Vertebrata,3JDIM@40674|Mammalia,3EI4I@33554|Carnivora;em_COG_cat=U;em_desc=Ceramide synthase 5;em_max_annot_lvl=33208|Metazoa;em_Preferred_name=CERS5;em_EC=2.3.1.24;em_KEGG_ko=ko:K04710;em_KEGG_Pathway=ko00600,ko01100,ko04071,map00600,map01100,map04071;em_KEGG_Module=M00094,M00099;em_KEGG_Reaction=R01496,R06517;em_KEGG_rclass=RC00004,RC00064;em_BRITE=ko00000,ko00001,ko00002,ko01000;em_PFAMs=Homeobox,TRAM_LAG1_CLN8;em_GOs=GO:0003674,GO:0003824,GO:0005575,GO:0005622,GO:0005623,GO:0005634,GO:0005635,GO:0005637,GO:0005737,GO:0005783,GO:0005789,GO:0006355,GO:0006357,GO:0006629,GO:0006638,GO:0006639,GO:0006641,GO:0006643,GO:0006665,GO:0006672,GO:0006807,GO:0006950,GO:0006984,GO:0006991,GO:0007154,GO:0007165,GO:0007568,GO:0008150,GO:0008152,GO:0008610,GO:0009058,GO:0009889,GO:0009891,GO:0009892,GO:0009893,GO:0009894,GO:0009895,GO:0009987,GO:0010468,GO:0010556,GO:0010557,GO:0010604,GO:0010628,GO:0012505,GO:0016020,GO:0016021,GO:0016410,GO:0016740,GO:0016746,GO:0016747,GO:0019216,GO:0019219,GO:0019222,GO:0019866,GO:0023052,GO:0030148,GO:0030424,GO:0031090,GO:0031224,GO:0031323,GO:0031325,GO:0031326,GO:0031328,GO:0031965,GO:0031967,GO:0031975,GO:0031984,GO:0032502,GO:0032933,GO:0033554,GO:0034641,GO:0040012,GO:0042175,GO:0042995,GO:0043005,GO:0043226,GO:0043227,GO:0043229,GO:0043231,GO:0043603,GO:0043604,GO:0044237,GO:0044238,GO:0044249,GO:0044255,GO:0044271,GO:0044422,GO:0044424,GO:0044425,GO:0044428,GO:0044432,GO:0044444,GO:0044446,GO:0044464,GO:0045833,GO:0045834,GO:0045893,GO:0045935,GO:0045944,GO:0046467,GO:0046486,GO:0046513,GO:0046889,GO:0046890,GO:0048518,GO:0048519,GO:0048522,GO:0050291,GO:0050789,GO:0050794,GO:0050896,GO:0050994,GO:0050995,GO:0051171,GO:0051173,GO:0051252,GO:0051254,GO:0051716,GO:0060255,GO:0065007,GO:0071501,GO:0071704,GO:0080090,GO:0097458,GO:0098827,GO:0120025,GO:1901564,GO:1901566,GO:1901576,GO:1902680,GO:1903506,GO:1903508,GO:2000112,GO:2001141
HiC_scaffold_15	GeneMark.hmm3	CDS	47281604	47282077	.	-	0	ID=g6535.t2.CDS1;Parent=g6535.t2
HiC_scaffold_15	GeneMark.hmm3	exon	47281604	47282077	.	-	0	ID=g6535.t2.exon1;Parent=g6535.t2
HiC_scaffold_15	AUGUSTUS	exon	47281604	47282155	.	-	.	ID=g6535.t1.exon1;Parent=g6535.t1
HiC_scaffold_15	AUGUSTUS	mRNA	47281604	47282155	0.98	-	.	ID=g6535.t1;Parent=g6535;em_target=9668.ENSMPUP00000014177;em_score=367.1;em_evalue=5.9e-113;em_tcov=.;em_OGs=COG5058@1|root,KOG1607@2759|Eukaryota,38BD0@33154|Opisthokonta,3B98K@33208|Metazoa,3CRT6@33213|Bilateria,480M1@7711|Chordata,48VWA@7742|Vertebrata,3JDIM@40674|Mammalia,3EI4I@33554|Carnivora;em_COG_cat=U;em_desc=Ceramide synthase 5;em_max_annot_lvl=33208|Metazoa;em_Preferred_name=CERS5;em_EC=2.3.1.24;em_KEGG_ko=ko:K04710;em_KEGG_Pathway=ko00600,ko01100,ko04071,map00600,map01100,map04071;em_KEGG_Module=M00094,M00099;em_KEGG_Reaction=R01496,R06517;em_KEGG_rclass=RC00004,RC00064;em_BRITE=ko00000,ko00001,ko00002,ko01000;em_PFAMs=Homeobox,TRAM_LAG1_CLN8;em_GOs=GO:0003674,GO:0003824,GO:0005575,GO:0005622,GO:0005623,GO:0005634,GO:0005635,GO:0005637,GO:0005737,GO:0005783,GO:0005789,GO:0006355,GO:0006357,GO:0006629,GO:0006638,GO:0006639,GO:0006641,GO:0006643,GO:0006665,GO:0006672,GO:0006807,GO:0006950,GO:0006984,GO:0006991,GO:0007154,GO:0007165,GO:0007568,GO:0008150,GO:0008152,GO:0008610,GO:0009058,GO:0009889,GO:0009891,GO:0009892,GO:0009893,GO:0009894,GO:0009895,GO:0009987,GO:0010468,GO:0010556,GO:0010557,GO:0010604,GO:0010628,GO:0012505,GO:0016020,GO:0016021,GO:0016410,GO:0016740,GO:0016746,GO:0016747,GO:0019216,GO:0019219,GO:0019222,GO:0019866,GO:0023052,GO:0030148,GO:0030424,GO:0031090,GO:0031224,GO:0031323,GO:0031325,GO:0031326,GO:0031328,GO:0031965,GO:0031967,GO:0031975,GO:0031984,GO:0032502,GO:0032933,GO:0033554,GO:0034641,GO:0040012,GO:0042175,GO:0042995,GO:0043005,GO:0043226,GO:0043227,GO:0043229,GO:0043231,GO:0043603,GO:0043604,GO:0044237,GO:0044238,GO:0044249,GO:0044255,GO:0044271,GO:0044422,GO:0044424,GO:0044425,GO:0044428,GO:0044432,GO:0044444,GO:0044446,GO:0044464,GO:0045833,GO:0045834,GO:0045893,GO:0045935,GO:0045944,GO:0046467,GO:0046486,GO:0046513,GO:0046889,GO:0046890,GO:0048518,GO:0048519,GO:0048522,GO:0050291,GO:0050789,GO:0050794,GO:0050896,GO:0050994,GO:0050995,GO:0051171,GO:0051173,GO:0051252,GO:0051254,GO:0051716,GO:0060255,GO:0065007,GO:0071501,GO:0071704,GO:0080090,GO:0097458,GO:0098827,GO:0120025,GO:1901564,GO:1901566,GO:1901576,GO:1902680,GO:1903506,GO:1903508,GO:2000112,GO:2001141
HiC_scaffold_15	AUGUSTUS	CDS	47281604	47282155	0.98	-	0	ID=g6535.t1.CDS1;Parent=g6535.t1
HiC_scaffold_15	AUGUSTUS	gene	47281604	47282206	.	-	.	ID=g6535
HiC_scaffold_15	AUGUSTUS	exon	47281604	47282206	.	-	.	ID=g6535.t3.exon1;Parent=g6535.t3
HiC_scaffold_15	AUGUSTUS	mRNA	47281604	47282206	0.47	-	.	ID=g6535.t3;Parent=g6535;em_target=9668.ENSMPUP00000014177;em_score=367.3;em_evalue=7.6e-113;em_tcov=.;em_OGs=COG5058@1|root,KOG1607@2759|Eukaryota,38BD0@33154|Opisthokonta,3B98K@33208|Metazoa,3CRT6@33213|Bilateria,480M1@7711|Chordata,48VWA@7742|Vertebrata,3JDIM@40674|Mammalia,3EI4I@33554|Carnivora;em_COG_cat=U;em_desc=Ceramide synthase 5;em_max_annot_lvl=33208|Metazoa;em_Preferred_name=CERS5;em_EC=2.3.1.24;em_KEGG_ko=ko:K04710;em_KEGG_Pathway=ko00600,ko01100,ko04071,map00600,map01100,map04071;em_KEGG_Module=M00094,M00099;em_KEGG_Reaction=R01496,R06517;em_KEGG_rclass=RC00004,RC00064;em_BRITE=ko00000,ko00001,ko00002,ko01000;em_PFAMs=Homeobox,TRAM_LAG1_CLN8;em_GOs=GO:0003674,GO:0003824,GO:0005575,GO:0005622,GO:0005623,GO:0005634,GO:0005635,GO:0005637,GO:0005737,GO:0005783,GO:0005789,GO:0006355,GO:0006357,GO:0006629,GO:0006638,GO:0006639,GO:0006641,GO:0006643,GO:0006665,GO:0006672,GO:0006807,GO:0006950,GO:0006984,GO:0006991,GO:0007154,GO:0007165,GO:0007568,GO:0008150,GO:0008152,GO:0008610,GO:0009058,GO:0009889,GO:0009891,GO:0009892,GO:0009893,GO:0009894,GO:0009895,GO:0009987,GO:0010468,GO:0010556,GO:0010557,GO:0010604,GO:0010628,GO:0012505,GO:0016020,GO:0016021,GO:0016410,GO:0016740,GO:0016746,GO:0016747,GO:0019216,GO:0019219,GO:0019222,GO:0019866,GO:0023052,GO:0030148,GO:0030424,GO:0031090,GO:0031224,GO:0031323,GO:0031325,GO:0031326,GO:0031328,GO:0031965,GO:0031967,GO:0031975,GO:0031984,GO:0032502,GO:0032933,GO:0033554,GO:0034641,GO:0040012,GO:0042175,GO:0042995,GO:0043005,GO:0043226,GO:0043227,GO:0043229,GO:0043231,GO:0043603,GO:0043604,GO:0044237,GO:0044238,GO:0044249,GO:0044255,GO:0044271,GO:0044422,GO:0044424,GO:0044425,GO:0044428,GO:0044432,GO:0044444,GO:0044446,GO:0044464,GO:0045833,GO:0045834,GO:0045893,GO:0045935,GO:0045944,GO:0046467,GO:0046486,GO:0046513,GO:0046889,GO:0046890,GO:0048518,GO:0048519,GO:0048522,GO:0050291,GO:0050789,GO:0050794,GO:0050896,GO:0050994,GO:0050995,GO:0051171,GO:0051173,GO:0051252,GO:0051254,GO:0051716,GO:0060255,GO:0065007,GO:0071501,GO:0071704,GO:0080090,GO:0097458,GO:0098827,GO:0120025,GO:1901564,GO:1901566,GO:1901576,GO:1902680,GO:1903506,GO:1903508,GO:2000112,GO:2001141
HiC_scaffold_15	AUGUSTUS	CDS	47281604	47282206	0.47	-	0	ID=g6535.t3.CDS1;Parent=g6535.t3
HiC_scaffold_15	GeneMark.hmm3	start_codon	47282075	47282077	.	-	0	ID=g6535.t2.start1;Parent=g6535.t2
HiC_scaffold_15	AUGUSTUS	start_codon	47282153	47282155	.	-	0	ID=g6535.t1.start1;Parent=g6535.t1
HiC_scaffold_15	AUGUSTUS	start_codon	47282204	47282206	.	-	0	ID=g6535.t3.start1;Parent=g6535.t3
HiC_scaffold_15	AUGUSTUS	start_codon	47836092	47836094	.	+	0	ID=g6536.t1.start1;Parent=g6536.t1
HiC_scaffold_15	AUGUSTUS	gene	47836092	47836481	.	+	.	ID=g6536
HiC_scaffold_15	AUGUSTUS	exon	47836092	47836481	.	+	.	ID=g6536.t1.exon1;Parent=g6536.t1
HiC_scaffold_15	AUGUSTUS	mRNA	47836092	47836481	1.0	+	.	ID=g6536.t1;Parent=g6536;em_target=9361.ENSDNOP00000013201;em_score=268.1;em_evalue=5.3e-83;em_tcov=.;em_OGs=COG5033@1|root,KOG3149@2759|Eukaryota,38WY3@33154|Opisthokonta,3BBUX@33208|Metazoa,3CVHA@33213|Bilateria,4855F@7711|Chordata,493PV@7742|Vertebrata,3J2EG@40674|Mammalia;em_COG_cat=K;em_desc=positive regulation of Wnt signaling pathway, planar cell polarity pathway;em_max_annot_lvl=33208|Metazoa;em_Preferred_name=MLLT3;em_KEGG_ko=ko:K15187;em_KEGG_Pathway=ko05202,map05202;em_BRITE=ko00000,ko00001,ko03021;em_PFAMs=YEATS;em_GOs=GO:0000428,GO:0000981,GO:0000988,GO:0000990,GO:0000991,GO:0003002,GO:0003674,GO:0003682,GO:0003700,GO:0005488,GO:0005515,GO:0005575,GO:0005622,GO:0005623,GO:0005634,GO:0005654,GO:0005667,GO:0005669,GO:0005674,GO:0006139,GO:0006351,GO:0006352,GO:0006354,GO:0006355,GO:0006357,GO:0006366,GO:0006367,GO:0006368,GO:0006725,GO:0006807,GO:0007275,GO:0007379,GO:0007389,GO:0008023,GO:0008150,GO:0008152,GO:0009058,GO:0009059,GO:0009889,GO:0009891,GO:0009893,GO:0009952,GO:0009966,GO:0009967,GO:0009968,GO:0009987,GO:0010467,GO:0010468,GO:0010556,GO:0010557,GO:0010604,GO:0010628,GO:0010646,GO:0010647,GO:0010648,GO:0016070,GO:0016591,GO:0018130,GO:0019219,GO:0019222,GO:0019438,GO:0022603,GO:0023051,GO:0023056,GO:0023057,GO:0030111,GO:0030177,GO:0030178,GO:0030880,GO:0031323,GO:0031325,GO:0031326,GO:0031328,GO:0031974,GO:0031981,GO:0032501,GO:0032502,GO:0032774,GO:0032783,GO:0032991,GO:0034641,GO:0034645,GO:0034654,GO:0035282,GO:0042393,GO:0043170,GO:0043226,GO:0043227,GO:0043229,GO:0043231,GO:0043233,GO:0044237,GO:0044238,GO:0044249,GO:0044260,GO:0044271,GO:0044422,GO:0044424,GO:0044428,GO:0044446,GO:0044451,GO:0044464,GO:0044798,GO:0045893,GO:0045935,GO:0046483,GO:0048518,GO:0048519,GO:0048522,GO:0048523,GO:0048583,GO:0048584,GO:0048585,GO:0048856,GO:0050789,GO:0050793,GO:0050794,GO:0051171,GO:0051173,GO:0051239,GO:0051252,GO:0051254,GO:0055029,GO:0060255,GO:0060828,GO:0061695,GO:0065007,GO:0070013,GO:0070577,GO:0071704,GO:0080090,GO:0090090,GO:0090175,GO:0090304,GO:0090575,GO:0097659,GO:0140030,GO:0140033,GO:0140110,GO:1901360,GO:1901362,GO:1901576,GO:1902494,GO:1902680,GO:1903506,GO:1903508,GO:1905330,GO:1990234,GO:2000026,GO:2000027,GO:2000050,GO:2000052,GO:2000095,GO:2000096,GO:2000112,GO:2001141
HiC_scaffold_15	AUGUSTUS	CDS	47836092	47836481	1.0	+	0	ID=g6536.t1.CDS1;Parent=g6536.t1
HiC_scaffold_15	AUGUSTUS	stop_codon	47836479	47836481	.	+	0	ID=g6536.t1.stop1;Parent=g6536.t1
HiC_scaffold_15	AUGUSTUS	stop_codon	48619180	48619182	.	-	0	ID=g6537.t1.stop1;Parent=g6537.t1
HiC_scaffold_15	AUGUSTUS	gene	48619180	48619440	.	-	.	ID=g6537
HiC_scaffold_15	AUGUSTUS	exon	48619180	48619440	.	-	.	ID=g6537.t1.exon1;Parent=g6537.t1
HiC_scaffold_15	AUGUSTUS	mRNA	48619180	48619440	0.8	-	.	ID=g6537.t1;Parent=g6537
HiC_scaffold_15	AUGUSTUS	CDS	48619180	48619440	0.8	-	0	ID=g6537.t1.CDS1;Parent=g6537.t1
HiC_scaffold_15	AUGUSTUS	start_codon	48619438	48619440	.	-	0	ID=g6537.t1.start1;Parent=g6537.t1
HiC_scaffold_15	AUGUSTUS	start_codon	51422131	51422133	.	+	0	ID=g6538.t2.start1;Parent=g6538.t2
HiC_scaffold_15	AUGUSTUS	exon	51422131	51422185	.	+	.	ID=g6538.t2.exon1;Parent=g6538.t2
HiC_scaffold_15	AUGUSTUS	CDS	51422131	51422185	0.49	+	0	ID=g6538.t2.CDS1;Parent=g6538.t2
HiC_scaffold_15	gmst	gene	51422131	51559849	.	+	.	ID=g6538
HiC_scaffold_15	AUGUSTUS	mRNA	51422131	51559849	.	+	.	ID=g6538.t2;Parent=g6538;em_target=9707.XP_004410921.1;em_score=1790.6;em_evalue=0.0;em_tcov=.;em_OGs=KOG2714@1|root,KOG2714@2759|Eukaryota,38B9Q@33154|Opisthokonta,3BDBB@33208|Metazoa,3CS2F@33213|Bilateria,489C7@7711|Chordata,48YAK@7742|Vertebrata,3J93H@40674|Mammalia,3EGUQ@33554|Carnivora;em_COG_cat=S;em_desc=Potassium channel tetramerization domain containing 3;em_max_annot_lvl=33208|Metazoa;em_Preferred_name=KCTD3;em_KEGG_ko=ko:K09680,ko:K21915,ko:K21953;em_BRITE=ko00000,ko00001,ko00002,ko01000,ko04121,ko04131;em_PFAMs=BTB_2;em_GOs=GO:0005575,GO:0005623,GO:0005886,GO:0016020,GO:0044464,GO:0071944;em_EC=2.7.1.33;em_KEGG_Pathway=ko00770,ko01100,map00770,map01100;em_KEGG_Module=M00120;em_KEGG_Reaction=R02971,R03018,R04391;em_KEGG_rclass=RC00002,RC00017
HiC_scaffold_15	AUGUSTUS	intron	51422186	51438892	0.49	+	.	ID=g6538.t2.intron1;Parent=g6538.t2
HiC_scaffold_15	AUGUSTUS	exon	51438893	51439068	.	+	.	ID=g6538.t2.exon2;Parent=g6538.t2
HiC_scaffold_15	AUGUSTUS	CDS	51438893	51439068	0.91	+	2	ID=g6538.t2.CDS2;Parent=g6538.t2
HiC_scaffold_15	AUGUSTUS	intron	51439069	51508516	0.59	+	.	ID=g6538.t2.intron2;Parent=g6538.t2
HiC_scaffold_15	gmst	start_codon	51508370	51508372	169.491703	+	0	ID=g6538.t1.start1;Parent=g6538.t1
HiC_scaffold_15	gmst	CDS	51508370	51508405	169.491703	+	0	ID=g6538.t1.CDS1;Parent=g6538.t1
HiC_scaffold_15	gmst	exon	51508370	51508405	169.491703	+	0	ID=g6538.t1.exon1;Parent=g6538.t1
```
