## Supplementary File SF1 for "Novel chromosome-length genome assemblies of three distinct subspecies of pine marten, sable, and yellow-throated marten (genus *Martes*, family Mustelidae)": mfla.hmmer.mammalia.emapper.decorated.gff (part 47 of 145)

```
HiC_scaffold_15	gmst	mRNA	51508370	51559849	.	+	.	ID=g6538.t1;Parent=g6538;em_target=9707.XP_004410921.1;em_score=1824.6;em_evalue=0.0;em_tcov=.;em_OGs=KOG2714@1|root,KOG2714@2759|Eukaryota,38B9Q@33154|Opisthokonta,3BDBB@33208|Metazoa,3CS2F@33213|Bilateria,489C7@7711|Chordata,48YAK@7742|Vertebrata,3J93H@40674|Mammalia,3EGUQ@33554|Carnivora;em_COG_cat=S;em_desc=Potassium channel tetramerization domain containing 3;em_max_annot_lvl=33208|Metazoa;em_Preferred_name=KCTD3;em_KEGG_ko=ko:K09680,ko:K21915,ko:K21953;em_BRITE=ko00000,ko00001,ko00002,ko01000,ko04121,ko04131;em_PFAMs=BTB_2;em_GOs=GO:0005575,GO:0005623,GO:0005886,GO:0016020,GO:0044464,GO:0071944;em_EC=2.7.1.33;em_KEGG_Pathway=ko00770,ko01100,map00770,map01100;em_KEGG_Module=M00120;em_KEGG_Reaction=R02971,R03018,R04391;em_KEGG_rclass=RC00002,RC00017
HiC_scaffold_15	gmst	intron	51508406	51508489	169.491703	+	0	ID=g6538.t1.intron1;Parent=g6538.t1
HiC_scaffold_15	gmst	CDS	51508490	51508536	169.491703	+	0	ID=g6538.t1.CDS2;Parent=g6538.t1
HiC_scaffold_15	gmst	exon	51508490	51508536	169.491703	+	0	ID=g6538.t1.exon2;Parent=g6538.t1
HiC_scaffold_15	AUGUSTUS	exon	51508517	51508536	.	+	.	ID=g6538.t2.exon3;Parent=g6538.t2
HiC_scaffold_15	AUGUSTUS	CDS	51508517	51508536	0.99	+	0	ID=g6538.t2.CDS3;Parent=g6538.t2
HiC_scaffold_15	AUGUSTUS	intron	51508537	51512602	1.0	+	.	ID=g6538.t2.intron3;Parent=g6538.t2
HiC_scaffold_15	gmst	intron	51508537	51512602	169.491703	+	0	ID=g6538.t1.intron2;Parent=g6538.t1
HiC_scaffold_15	AUGUSTUS	exon	51512603	51512656	.	+	.	ID=g6538.t2.exon4;Parent=g6538.t2
HiC_scaffold_15	AUGUSTUS	CDS	51512603	51512656	1.0	+	1	ID=g6538.t2.CDS4;Parent=g6538.t2
HiC_scaffold_15	gmst	CDS	51512603	51512656	169.491703	+	1	ID=g6538.t1.CDS3;Parent=g6538.t1
HiC_scaffold_15	gmst	exon	51512603	51512656	169.491703	+	1	ID=g6538.t1.exon3;Parent=g6538.t1
HiC_scaffold_15	AUGUSTUS	intron	51512657	51513118	1.0	+	.	ID=g6538.t2.intron4;Parent=g6538.t2
HiC_scaffold_15	gmst	intron	51512657	51513118	169.491703	+	0	ID=g6538.t1.intron3;Parent=g6538.t1
HiC_scaffold_15	AUGUSTUS	exon	51513119	51513164	.	+	.	ID=g6538.t2.exon5;Parent=g6538.t2
HiC_scaffold_15	AUGUSTUS	CDS	51513119	51513164	1.0	+	1	ID=g6538.t2.CDS5;Parent=g6538.t2
HiC_scaffold_15	gmst	CDS	51513119	51513164	169.491703	+	1	ID=g6538.t1.CDS4;Parent=g6538.t1
HiC_scaffold_15	gmst	exon	51513119	51513164	169.491703	+	1	ID=g6538.t1.exon4;Parent=g6538.t1
HiC_scaffold_15	AUGUSTUS	intron	51513165	51515248	1.0	+	.	ID=g6538.t2.intron5;Parent=g6538.t2
HiC_scaffold_15	gmst	intron	51513165	51515248	169.491703	+	0	ID=g6538.t1.intron4;Parent=g6538.t1
HiC_scaffold_15	AUGUSTUS	exon	51515249	51515322	.	+	.	ID=g6538.t2.exon6;Parent=g6538.t2
HiC_scaffold_15	AUGUSTUS	CDS	51515249	51515322	1.0	+	0	ID=g6538.t2.CDS6;Parent=g6538.t2
HiC_scaffold_15	gmst	CDS	51515249	51515322	169.491703	+	0	ID=g6538.t1.CDS5;Parent=g6538.t1
HiC_scaffold_15	gmst	exon	51515249	51515322	169.491703	+	0	ID=g6538.t1.exon5;Parent=g6538.t1
HiC_scaffold_15	AUGUSTUS	intron	51515323	51519410	1.0	+	.	ID=g6538.t2.intron6;Parent=g6538.t2
HiC_scaffold_15	gmst	intron	51515323	51519410	169.491703	+	0	ID=g6538.t1.intron5;Parent=g6538.t1
HiC_scaffold_15	AUGUSTUS	exon	51519411	51519469	.	+	.	ID=g6538.t2.exon7;Parent=g6538.t2
HiC_scaffold_15	AUGUSTUS	CDS	51519411	51519469	1.0	+	1	ID=g6538.t2.CDS7;Parent=g6538.t2
HiC_scaffold_15	gmst	CDS	51519411	51519469	169.491703	+	1	ID=g6538.t1.CDS6;Parent=g6538.t1
HiC_scaffold_15	gmst	exon	51519411	51519469	169.491703	+	1	ID=g6538.t1.exon6;Parent=g6538.t1
HiC_scaffold_15	AUGUSTUS	intron	51519470	51519742	1.0	+	.	ID=g6538.t2.intron7;Parent=g6538.t2
HiC_scaffold_15	gmst	intron	51519470	51519742	169.491703	+	0	ID=g6538.t1.intron6;Parent=g6538.t1
HiC_scaffold_15	AUGUSTUS	exon	51519743	51519823	.	+	.	ID=g6538.t2.exon8;Parent=g6538.t2
HiC_scaffold_15	AUGUSTUS	CDS	51519743	51519823	1.0	+	2	ID=g6538.t2.CDS8;Parent=g6538.t2
HiC_scaffold_15	gmst	CDS	51519743	51519823	169.491703	+	2	ID=g6538.t1.CDS7;Parent=g6538.t1
HiC_scaffold_15	gmst	exon	51519743	51519823	169.491703	+	2	ID=g6538.t1.exon7;Parent=g6538.t1
HiC_scaffold_15	AUGUSTUS	intron	51519824	51520959	1.0	+	.	ID=g6538.t2.intron8;Parent=g6538.t2
HiC_scaffold_15	gmst	intron	51519824	51520959	169.491703	+	0	ID=g6538.t1.intron7;Parent=g6538.t1
HiC_scaffold_15	AUGUSTUS	exon	51520960	51521100	.	+	.	ID=g6538.t2.exon9;Parent=g6538.t2
HiC_scaffold_15	AUGUSTUS	CDS	51520960	51521100	1.0	+	2	ID=g6538.t2.CDS9;Parent=g6538.t2
HiC_scaffold_15	gmst	CDS	51520960	51521100	169.491703	+	2	ID=g6538.t1.CDS8;Parent=g6538.t1
HiC_scaffold_15	gmst	exon	51520960	51521100	169.491703	+	2	ID=g6538.t1.exon8;Parent=g6538.t1
HiC_scaffold_15	AUGUSTUS	intron	51521101	51521523	1.0	+	.	ID=g6538.t2.intron9;Parent=g6538.t2
HiC_scaffold_15	gmst	intron	51521101	51521523	169.491703	+	0	ID=g6538.t1.intron8;Parent=g6538.t1
HiC_scaffold_15	AUGUSTUS	exon	51521524	51521614	.	+	.	ID=g6538.t2.exon10;Parent=g6538.t2
HiC_scaffold_15	AUGUSTUS	CDS	51521524	51521614	1.0	+	2	ID=g6538.t2.CDS10;Parent=g6538.t2
HiC_scaffold_15	gmst	CDS	51521524	51521614	169.491703	+	2	ID=g6538.t1.CDS9;Parent=g6538.t1
HiC_scaffold_15	gmst	exon	51521524	51521614	169.491703	+	2	ID=g6538.t1.exon9;Parent=g6538.t1
HiC_scaffold_15	AUGUSTUS	intron	51521615	51526399	1.0	+	.	ID=g6538.t2.intron10;Parent=g6538.t2
HiC_scaffold_15	gmst	intron	51521615	51526399	169.491703	+	0	ID=g6538.t1.intron9;Parent=g6538.t1
HiC_scaffold_15	AUGUSTUS	exon	51526400	51526590	.	+	.	ID=g6538.t2.exon11;Parent=g6538.t2
HiC_scaffold_15	AUGUSTUS	CDS	51526400	51526590	1.0	+	1	ID=g6538.t2.CDS11;Parent=g6538.t2
HiC_scaffold_15	gmst	CDS	51526400	51526590	169.491703	+	1	ID=g6538.t1.CDS10;Parent=g6538.t1
HiC_scaffold_15	gmst	exon	51526400	51526590	169.491703	+	1	ID=g6538.t1.exon10;Parent=g6538.t1
HiC_scaffold_15	AUGUSTUS	intron	51526591	51536838	1.0	+	.	ID=g6538.t2.intron11;Parent=g6538.t2
HiC_scaffold_15	gmst	intron	51526591	51536838	169.491703	+	0	ID=g6538.t1.intron10;Parent=g6538.t1
HiC_scaffold_15	AUGUSTUS	exon	51536839	51536954	.	+	.	ID=g6538.t2.exon12;Parent=g6538.t2
HiC_scaffold_15	AUGUSTUS	CDS	51536839	51536954	1.0	+	2	ID=g6538.t2.CDS12;Parent=g6538.t2
HiC_scaffold_15	gmst	CDS	51536839	51536954	169.491703	+	2	ID=g6538.t1.CDS11;Parent=g6538.t1
HiC_scaffold_15	gmst	exon	51536839	51536954	169.491703	+	2	ID=g6538.t1.exon11;Parent=g6538.t1
HiC_scaffold_15	AUGUSTUS	intron	51536955	51544410	1.0	+	.	ID=g6538.t2.intron12;Parent=g6538.t2
HiC_scaffold_15	gmst	intron	51536955	51544410	169.491703	+	0	ID=g6538.t1.intron11;Parent=g6538.t1
HiC_scaffold_15	AUGUSTUS	exon	51544411	51544498	.	+	.	ID=g6538.t2.exon13;Parent=g6538.t2
HiC_scaffold_15	AUGUSTUS	CDS	51544411	51544498	1.0	+	0	ID=g6538.t2.CDS13;Parent=g6538.t2
HiC_scaffold_15	gmst	CDS	51544411	51544498	169.491703	+	0	ID=g6538.t1.CDS12;Parent=g6538.t1
HiC_scaffold_15	gmst	exon	51544411	51544498	169.491703	+	0	ID=g6538.t1.exon12;Parent=g6538.t1
HiC_scaffold_15	AUGUSTUS	intron	51544499	51544616	1.0	+	.	ID=g6538.t2.intron13;Parent=g6538.t2
HiC_scaffold_15	gmst	intron	51544499	51544616	169.491703	+	0	ID=g6538.t1.intron12;Parent=g6538.t1
HiC_scaffold_15	AUGUSTUS	exon	51544617	51544733	.	+	.	ID=g6538.t2.exon14;Parent=g6538.t2
HiC_scaffold_15	AUGUSTUS	CDS	51544617	51544733	1.0	+	2	ID=g6538.t2.CDS14;Parent=g6538.t2
HiC_scaffold_15	gmst	CDS	51544617	51544733	169.491703	+	2	ID=g6538.t1.CDS13;Parent=g6538.t1
HiC_scaffold_15	gmst	exon	51544617	51544733	169.491703	+	2	ID=g6538.t1.exon13;Parent=g6538.t1
HiC_scaffold_15	AUGUSTUS	intron	51544734	51546525	1.0	+	.	ID=g6538.t2.intron14;Parent=g6538.t2
HiC_scaffold_15	gmst	intron	51544734	51546525	169.491703	+	0	ID=g6538.t1.intron13;Parent=g6538.t1
HiC_scaffold_15	AUGUSTUS	exon	51546526	51546696	.	+	.	ID=g6538.t2.exon15;Parent=g6538.t2
HiC_scaffold_15	AUGUSTUS	CDS	51546526	51546696	1.0	+	2	ID=g6538.t2.CDS15;Parent=g6538.t2
HiC_scaffold_15	gmst	CDS	51546526	51546696	169.491703	+	2	ID=g6538.t1.CDS14;Parent=g6538.t1
HiC_scaffold_15	gmst	exon	51546526	51546696	169.491703	+	2	ID=g6538.t1.exon14;Parent=g6538.t1
HiC_scaffold_15	AUGUSTUS	intron	51546697	51550696	1.0	+	.	ID=g6538.t2.intron15;Parent=g6538.t2
HiC_scaffold_15	gmst	intron	51546697	51550696	169.491703	+	0	ID=g6538.t1.intron14;Parent=g6538.t1
HiC_scaffold_15	AUGUSTUS	exon	51550697	51550852	.	+	.	ID=g6538.t2.exon16;Parent=g6538.t2
HiC_scaffold_15	AUGUSTUS	CDS	51550697	51550852	1.0	+	2	ID=g6538.t2.CDS16;Parent=g6538.t2
HiC_scaffold_15	gmst	CDS	51550697	51550852	169.491703	+	2	ID=g6538.t1.CDS15;Parent=g6538.t1
HiC_scaffold_15	gmst	exon	51550697	51550852	169.491703	+	2	ID=g6538.t1.exon15;Parent=g6538.t1
HiC_scaffold_15	AUGUSTUS	intron	51550853	51554805	1.0	+	.	ID=g6538.t2.intron16;Parent=g6538.t2
HiC_scaffold_15	gmst	intron	51550853	51554805	169.491703	+	0	ID=g6538.t1.intron15;Parent=g6538.t1
HiC_scaffold_15	AUGUSTUS	exon	51554806	51554902	.	+	.	ID=g6538.t2.exon17;Parent=g6538.t2
HiC_scaffold_15	AUGUSTUS	CDS	51554806	51554902	1.0	+	2	ID=g6538.t2.CDS17;Parent=g6538.t2
HiC_scaffold_15	gmst	CDS	51554806	51554902	169.491703	+	2	ID=g6538.t1.CDS16;Parent=g6538.t1
HiC_scaffold_15	gmst	exon	51554806	51554902	169.491703	+	2	ID=g6538.t1.exon16;Parent=g6538.t1
HiC_scaffold_15	AUGUSTUS	intron	51554903	51557906	1.0	+	.	ID=g6538.t2.intron17;Parent=g6538.t2
HiC_scaffold_15	gmst	intron	51554903	51557906	169.491703	+	0	ID=g6538.t1.intron16;Parent=g6538.t1
HiC_scaffold_15	AUGUSTUS	exon	51557907	51558091	.	+	.	ID=g6538.t2.exon18;Parent=g6538.t2
HiC_scaffold_15	AUGUSTUS	CDS	51557907	51558091	1.0	+	1	ID=g6538.t2.CDS18;Parent=g6538.t2
HiC_scaffold_15	gmst	CDS	51557907	51558091	169.491703	+	1	ID=g6538.t1.CDS17;Parent=g6538.t1
HiC_scaffold_15	gmst	exon	51557907	51558091	169.491703	+	1	ID=g6538.t1.exon17;Parent=g6538.t1
HiC_scaffold_15	AUGUSTUS	intron	51558092	51558171	1.0	+	.	ID=g6538.t2.intron18;Parent=g6538.t2
HiC_scaffold_15	gmst	intron	51558092	51558171	169.491703	+	0	ID=g6538.t1.intron17;Parent=g6538.t1
HiC_scaffold_15	AUGUSTUS	exon	51558172	51558310	.	+	.	ID=g6538.t2.exon19;Parent=g6538.t2
HiC_scaffold_15	AUGUSTUS	CDS	51558172	51558310	1.0	+	2	ID=g6538.t2.CDS19;Parent=g6538.t2
HiC_scaffold_15	gmst	CDS	51558172	51558310	169.491703	+	2	ID=g6538.t1.CDS18;Parent=g6538.t1
HiC_scaffold_15	gmst	exon	51558172	51558310	169.491703	+	2	ID=g6538.t1.exon18;Parent=g6538.t1
HiC_scaffold_15	AUGUSTUS	intron	51558311	51559290	1.0	+	.	ID=g6538.t2.intron19;Parent=g6538.t2
HiC_scaffold_15	gmst	intron	51558311	51559290	169.491703	+	0	ID=g6538.t1.intron18;Parent=g6538.t1
HiC_scaffold_15	AUGUSTUS	exon	51559291	51559849	.	+	.	ID=g6538.t2.exon20;Parent=g6538.t2
HiC_scaffold_15	AUGUSTUS	CDS	51559291	51559849	1.0	+	1	ID=g6538.t2.CDS20;Parent=g6538.t2
HiC_scaffold_15	gmst	CDS	51559291	51559849	169.491703	+	1	ID=g6538.t1.CDS19;Parent=g6538.t1
HiC_scaffold_15	gmst	exon	51559291	51559849	169.491703	+	1	ID=g6538.t1.exon19;Parent=g6538.t1
HiC_scaffold_15	AUGUSTUS	stop_codon	51559847	51559849	.	+	0	ID=g6538.t2.stop1;Parent=g6538.t2
HiC_scaffold_15	gmst	stop_codon	51559847	51559849	169.491703	+	0	ID=g6538.t1.stop1;Parent=g6538.t1
HiC_scaffold_15	AUGUSTUS	stop_codon	51565301	51565303	.	-	0	ID=g6539.t1.stop1;Parent=g6539.t1
HiC_scaffold_15	AUGUSTUS	stop_codon	51565301	51565303	.	-	0	ID=g6539.t2.stop1;Parent=g6539.t2
HiC_scaffold_15	AUGUSTUS	exon	51565301	51565390	.	-	.	ID=g6539.t1.exon1;Parent=g6539.t1
HiC_scaffold_15	AUGUSTUS	exon	51565301	51565390	.	-	.	ID=g6539.t2.exon1;Parent=g6539.t2
HiC_scaffold_15	AUGUSTUS	CDS	51565301	51565390	1.0	-	0	ID=g6539.t1.CDS1;Parent=g6539.t1
HiC_scaffold_15	AUGUSTUS	CDS	51565301	51565390	1.0	-	0	ID=g6539.t2.CDS1;Parent=g6539.t2
HiC_scaffold_15	AUGUSTUS	gene	51565301	51571971	.	-	.	ID=g6539
HiC_scaffold_15	AUGUSTUS	mRNA	51565301	51571971	0.43	-	.	ID=g6539.t1;Parent=g6539;em_target=9685.ENSFCAP00000019658;em_score=228.4;em_evalue=5.9e-71;em_tcov=.;em_OGs=KOG1836@1|root,KOG1836@2759|Eukaryota,38B3X@33154|Opisthokonta,3BCDS@33208|Metazoa,3CZJV@33213|Bilateria,482FE@7711|Chordata,48W85@7742|Vertebrata,3J5ZV@40674|Mammalia,3EK8B@33554|Carnivora;em_COG_cat=W;em_desc=Usher syndrome 2A (autosomal recessive, mild);em_max_annot_lvl=33208|Metazoa;em_Preferred_name=USH2A;em_KEGG_ko=ko:K05635,ko:K19636;em_BRITE=ko00000,ko00001,ko03036,ko04516;em_PFAMs=Laminin_EGF,Laminin_G_2,Laminin_G_3,Laminin_N,fn3;em_GOs=GO:0001654,GO:0001894,GO:0001895,GO:0001917,GO:0002139,GO:0002141,GO:0002142,GO:0003008,GO:0003674,GO:0005488,GO:0005515,GO:0005518,GO:0005575,GO:0005576,GO:0005604,GO:0005622,GO:0005623,GO:0005737,GO:0005815,GO:0005856,GO:0005886,GO:0005929,GO:0007275,GO:0007399,GO:0007423,GO:0007600,GO:0007605,GO:0008092,GO:0008104,GO:0008150,GO:0008544,GO:0009888,GO:0009913,GO:0009987,GO:0015630,GO:0016020,GO:0016324,GO:0017022,GO:0022008,GO:0030154,GO:0030182,GO:0030855,GO:0031012,GO:0031252,GO:0031253,GO:0031256,GO:0032391,GO:0032420,GO:0032421,GO:0032501,GO:0032502,GO:0032589,GO:0032991,GO:0033036,GO:0035315,GO:0035869,GO:0036064,GO:0042490,GO:0042592,GO:0042802,GO:0042803,GO:0042995,GO:0043005,GO:0043010,GO:0043226,GO:0043228,GO:0043229,GO:0043232,GO:0043583,GO:0044421,GO:0044422,GO:0044424,GO:0044425,GO:0044430,GO:0044441,GO:0044446,GO:0044459,GO:0044463,GO:0044464,GO:0044877,GO:0045177,GO:0045184,GO:0045202,GO:0045494,GO:0045595,GO:0045596,GO:0046983,GO:0048496,GO:0048513,GO:0048519,GO:0048523,GO:0048699,GO:0048731,GO:0048839,GO:0048856,GO:0048869,GO:0048871,GO:0050789,GO:0050793,GO:0050794,GO:0050877,GO:0050953,GO:0050954,GO:0051093,GO:0051179,GO:0051234,GO:0060041,GO:0060113,GO:0060171,GO:0060249,GO:0060429,GO:0062023,GO:0065007,GO:0065008,GO:0071944,GO:0097458,GO:0097730,GO:0097731,GO:0097733,GO:0098590,GO:0098858,GO:0098862,GO:0120025,GO:0120038,GO:1990075,GO:1990696;em_KEGG_Pathway=ko04151,ko04510,ko04512,ko05020,ko05145,ko05146,ko05165,ko05200,ko05222,map04151,map04510,map04512,map05020,map05145,map05146,map05165,map05200,map05222
HiC_scaffold_15	AUGUSTUS	mRNA	51565301	51571971	0.51	-	.	ID=g6539.t2;Parent=g6539;em_target=9668.ENSMPUP00000004254;em_score=182.2;em_evalue=7.2e-57;em_tcov=.;em_OGs=COG5599@1|root,KOG1836@1|root,KOG1836@2759|Eukaryota,KOG4228@2759|Eukaryota,38B3X@33154|Opisthokonta,3BCDS@33208|Metazoa,3CZJV@33213|Bilateria,482FE@7711|Chordata,48W85@7742|Vertebrata,3J5ZV@40674|Mammalia,3EK8B@33554|Carnivora;em_COG_cat=W;em_desc=Usher syndrome 2A (autosomal recessive, mild);em_max_annot_lvl=33208|Metazoa;em_Preferred_name=USH2A;em_KEGG_ko=ko:K05635,ko:K19636;em_BRITE=ko00000,ko00001,ko03036,ko04516;em_PFAMs=Laminin_EGF,Laminin_G_2,Laminin_G_3,Laminin_N,fn3;em_GOs=GO:0001654,GO:0001894,GO:0001895,GO:0001917,GO:0002139,GO:0002141,GO:0002142,GO:0003008,GO:0003674,GO:0005488,GO:0005515,GO:0005518,GO:0005575,GO:0005576,GO:0005604,GO:0005622,GO:0005623,GO:0005737,GO:0005815,GO:0005856,GO:0005886,GO:0005929,GO:0007275,GO:0007399,GO:0007423,GO:0007600,GO:0007605,GO:0008092,GO:0008104,GO:0008150,GO:0008544,GO:0009888,GO:0009913,GO:0009987,GO:0015630,GO:0016020,GO:0016324,GO:0017022,GO:0022008,GO:0030154,GO:0030182,GO:0030855,GO:0031012,GO:0031252,GO:0031253,GO:0031256,GO:0032391,GO:0032420,GO:0032421,GO:0032501,GO:0032502,GO:0032589,GO:0032991,GO:0033036,GO:0035315,GO:0035869,GO:0036064,GO:0042490,GO:0042592,GO:0042802,GO:0042803,GO:0042995,GO:0043005,GO:0043010,GO:0043226,GO:0043228,GO:0043229,GO:0043232,GO:0043583,GO:0044421,GO:0044422,GO:0044424,GO:0044425,GO:0044430,GO:0044441,GO:0044446,GO:0044459,GO:0044463,GO:0044464,GO:0044877,GO:0045177,GO:0045184,GO:0045202,GO:0045494,GO:0045595,GO:0045596,GO:0046983,GO:0048496,GO:0048513,GO:0048519,GO:0048523,GO:0048699,GO:0048731,GO:0048839,GO:0048856,GO:0048869,GO:0048871,GO:0050789,GO:0050793,GO:0050794,GO:0050877,GO:0050953,GO:0050954,GO:0051093,GO:0051179,GO:0051234,GO:0060041,GO:0060113,GO:0060171,GO:0060249,GO:0060429,GO:0062023,GO:0065007,GO:0065008,GO:0071944,GO:0097458,GO:0097730,GO:0097731,GO:0097733,GO:0098590,GO:0098858,GO:0098862,GO:0120025,GO:0120038,GO:1990075,GO:1990696;em_KEGG_Pathway=ko04151,ko04510,ko04512,ko05020,ko05145,ko05146,ko05165,ko05200,ko05222,map04151,map04510,map04512,map05020,map05145,map05146,map05165,map05200,map05222
HiC_scaffold_15	AUGUSTUS	intron	51565391	51567593	1.0	-	.	ID=g6539.t1.intron1;Parent=g6539.t1
HiC_scaffold_15	AUGUSTUS	intron	51565391	51567593	1.0	-	.	ID=g6539.t2.intron1;Parent=g6539.t2
HiC_scaffold_15	AUGUSTUS	exon	51567594	51567815	.	-	.	ID=g6539.t1.exon2;Parent=g6539.t1
HiC_scaffold_15	AUGUSTUS	exon	51567594	51567815	.	-	.	ID=g6539.t2.exon2;Parent=g6539.t2
HiC_scaffold_15	AUGUSTUS	CDS	51567594	51567815	1.0	-	0	ID=g6539.t1.CDS2;Parent=g6539.t1
HiC_scaffold_15	AUGUSTUS	CDS	51567594	51567815	1.0	-	0	ID=g6539.t2.CDS2;Parent=g6539.t2
HiC_scaffold_15	AUGUSTUS	intron	51567816	51568624	1.0	-	.	ID=g6539.t1.intron2;Parent=g6539.t1
HiC_scaffold_15	AUGUSTUS	intron	51567816	51571968	1.0	-	.	ID=g6539.t2.intron2;Parent=g6539.t2
HiC_scaffold_15	AUGUSTUS	exon	51568625	51568696	.	-	.	ID=g6539.t1.exon3;Parent=g6539.t1
HiC_scaffold_15	AUGUSTUS	CDS	51568625	51568696	1.0	-	0	ID=g6539.t1.CDS3;Parent=g6539.t1
HiC_scaffold_15	AUGUSTUS	intron	51568697	51571968	1.0	-	.	ID=g6539.t1.intron3;Parent=g6539.t1
HiC_scaffold_15	AUGUSTUS	exon	51571969	51571971	.	-	.	ID=g6539.t1.exon4;Parent=g6539.t1
HiC_scaffold_15	AUGUSTUS	start_codon	51571969	51571971	.	-	0	ID=g6539.t1.start1;Parent=g6539.t1
HiC_scaffold_15	AUGUSTUS	exon	51571969	51571971	.	-	.	ID=g6539.t2.exon3;Parent=g6539.t2
HiC_scaffold_15	AUGUSTUS	start_codon	51571969	51571971	.	-	0	ID=g6539.t2.start1;Parent=g6539.t2
HiC_scaffold_15	AUGUSTUS	CDS	51571969	51571971	0.43	-	0	ID=g6539.t1.CDS4;Parent=g6539.t1
HiC_scaffold_15	AUGUSTUS	CDS	51571969	51571971	0.51	-	0	ID=g6539.t2.CDS3;Parent=g6539.t2
HiC_scaffold_15	AUGUSTUS	stop_codon	51577134	51577136	.	-	0	ID=g6540.t1.stop1;Parent=g6540.t1
HiC_scaffold_15	GeneMark.hmm3	stop_codon	51577134	51577136	.	-	0	ID=g6540.t2.stop1;Parent=g6540.t2
HiC_scaffold_15	AUGUSTUS	exon	51577134	51577336	.	-	.	ID=g6540.t1.exon1;Parent=g6540.t1
HiC_scaffold_15	GeneMark.hmm3	CDS	51577134	51577336	.	-	2	ID=g6540.t2.CDS1;Parent=g6540.t2
HiC_scaffold_15	GeneMark.hmm3	exon	51577134	51577336	.	-	2	ID=g6540.t2.exon1;Parent=g6540.t2
HiC_scaffold_15	AUGUSTUS	CDS	51577134	51577336	0.84	-	2	ID=g6540.t1.CDS1;Parent=g6540.t1
HiC_scaffold_15	GeneMark.hmm3	mRNA	51577134	51615563	.	-	.	ID=g6540.t2;Parent=g6540;em_target=9478.XP_008051340.1;em_score=2496.0;em_evalue=0.0;em_tcov=.;em_OGs=KOG3510@1|root,KOG3510@2759|Eukaryota,39NGJ@33154|Opisthokonta,3CQ10@33208|Metazoa,3E66C@33213|Bilateria,48SGE@7711|Chordata,49NZP@7742|Vertebrata,3JNY7@40674|Mammalia,35UJ3@314146|Euarchontoglires,4MRVM@9443|Primates;em_COG_cat=T;em_desc=Laminin G domain;em_max_annot_lvl=33208|Metazoa;em_PFAMs=Laminin_G_2,fn3;em_KEGG_ko=ko:K19636;em_BRITE=ko00000,ko03036;em_Preferred_name=
HiC_scaffold_15	AUGUSTUS	gene	51577134	51627506	.	-	.	ID=g6540
HiC_scaffold_15	AUGUSTUS	mRNA	51577134	51627506	.	-	.	ID=g6540.t1;Parent=g6540;em_target=9478.XP_008051340.1;em_score=2640.4;em_evalue=0.0;em_tcov=.;em_OGs=KOG3510@1|root,KOG3510@2759|Eukaryota,39NGJ@33154|Opisthokonta,3CQ10@33208|Metazoa,3E66C@33213|Bilateria,48SGE@7711|Chordata,49NZP@7742|Vertebrata,3JNY7@40674|Mammalia,35UJ3@314146|Euarchontoglires,4MRVM@9443|Primates;em_COG_cat=T;em_desc=Laminin G domain;em_max_annot_lvl=33208|Metazoa;em_PFAMs=Laminin_G_2,fn3;em_KEGG_ko=ko:K19636;em_BRITE=ko00000,ko03036;em_Preferred_name=
HiC_scaffold_15	GeneMark.hmm3	intron	51577337	51581700	.	-	1	ID=g6540.t2.intron1;Parent=g6540.t2
HiC_scaffold_15	AUGUSTUS	intron	51577337	51581700	0.96	-	.	ID=g6540.t1.intron1;Parent=g6540.t1
HiC_scaffold_15	AUGUSTUS	exon	51581701	51581909	.	-	.	ID=g6540.t1.exon2;Parent=g6540.t1
HiC_scaffold_15	GeneMark.hmm3	CDS	51581701	51581909	.	-	1	ID=g6540.t2.CDS2;Parent=g6540.t2
HiC_scaffold_15	GeneMark.hmm3	exon	51581701	51581909	.	-	1	ID=g6540.t2.exon2;Parent=g6540.t2
HiC_scaffold_15	AUGUSTUS	CDS	51581701	51581909	1.0	-	1	ID=g6540.t1.CDS2;Parent=g6540.t1
HiC_scaffold_15	GeneMark.hmm3	intron	51581910	51582832	.	-	2	ID=g6540.t2.intron2;Parent=g6540.t2
HiC_scaffold_15	AUGUSTUS	intron	51581910	51582832	1.0	-	.	ID=g6540.t1.intron2;Parent=g6540.t1
HiC_scaffold_15	AUGUSTUS	exon	51582833	51583071	.	-	.	ID=g6540.t1.exon3;Parent=g6540.t1
HiC_scaffold_15	GeneMark.hmm3	CDS	51582833	51583071	.	-	0	ID=g6540.t2.CDS3;Parent=g6540.t2
HiC_scaffold_15	GeneMark.hmm3	exon	51582833	51583071	.	-	0	ID=g6540.t2.exon3;Parent=g6540.t2
HiC_scaffold_15	AUGUSTUS	CDS	51582833	51583071	1.0	-	0	ID=g6540.t1.CDS3;Parent=g6540.t1
HiC_scaffold_15	GeneMark.hmm3	intron	51583072	51583115	.	-	0	ID=g6540.t2.intron3;Parent=g6540.t2
HiC_scaffold_15	AUGUSTUS	intron	51583072	51586065	0.64	-	.	ID=g6540.t1.intron3;Parent=g6540.t1
HiC_scaffold_15	GeneMark.hmm3	CDS	51583116	51583151	.	-	0	ID=g6540.t2.CDS4;Parent=g6540.t2
HiC_scaffold_15	GeneMark.hmm3	exon	51583116	51583151	.	-	0	ID=g6540.t2.exon4;Parent=g6540.t2
HiC_scaffold_15	GeneMark.hmm3	intron	51583152	51586065	.	-	0	ID=g6540.t2.intron4;Parent=g6540.t2
HiC_scaffold_15	GeneMark.hmm3	CDS	51586066	51586320	.	-	0	ID=g6540.t2.CDS5;Parent=g6540.t2
HiC_scaffold_15	GeneMark.hmm3	exon	51586066	51586320	.	-	0	ID=g6540.t2.exon5;Parent=g6540.t2
HiC_scaffold_15	AUGUSTUS	exon	51586066	51586332	.	-	.	ID=g6540.t1.exon4;Parent=g6540.t1
HiC_scaffold_15	AUGUSTUS	CDS	51586066	51586332	0.42	-	0	ID=g6540.t1.CDS4;Parent=g6540.t1
HiC_scaffold_15	GeneMark.hmm3	intron	51586321	51606095	.	-	0	ID=g6540.t2.intron5;Parent=g6540.t2
HiC_scaffold_15	AUGUSTUS	intron	51586333	51606095	0.41	-	.	ID=g6540.t1.intron4;Parent=g6540.t1
HiC_scaffold_15	AUGUSTUS	exon	51606096	51606417	.	-	.	ID=g6540.t1.exon5;Parent=g6540.t1
HiC_scaffold_15	GeneMark.hmm3	CDS	51606096	51606417	.	-	1	ID=g6540.t2.CDS6;Parent=g6540.t2
HiC_scaffold_15	GeneMark.hmm3	exon	51606096	51606417	.	-	1	ID=g6540.t2.exon6;Parent=g6540.t2
HiC_scaffold_15	AUGUSTUS	CDS	51606096	51606417	0.99	-	1	ID=g6540.t1.CDS5;Parent=g6540.t1
HiC_scaffold_15	GeneMark.hmm3	intron	51606418	51608977	.	-	2	ID=g6540.t2.intron6;Parent=g6540.t2
HiC_scaffold_15	AUGUSTUS	intron	51606418	51608977	0.99	-	.	ID=g6540.t1.intron5;Parent=g6540.t1
HiC_scaffold_15	AUGUSTUS	exon	51608978	51610494	.	-	.	ID=g6540.t1.exon6;Parent=g6540.t1
HiC_scaffold_15	GeneMark.hmm3	CDS	51608978	51610494	.	-	0	ID=g6540.t2.CDS7;Parent=g6540.t2
HiC_scaffold_15	GeneMark.hmm3	exon	51608978	51610494	.	-	0	ID=g6540.t2.exon7;Parent=g6540.t2
HiC_scaffold_15	AUGUSTUS	CDS	51608978	51610494	0.99	-	0	ID=g6540.t1.CDS6;Parent=g6540.t1
HiC_scaffold_15	GeneMark.hmm3	intron	51610495	51615278	.	-	0	ID=g6540.t2.intron7;Parent=g6540.t2
HiC_scaffold_15	AUGUSTUS	intron	51610495	51616074	0.84	-	.	ID=g6540.t1.intron6;Parent=g6540.t1
HiC_scaffold_15	GeneMark.hmm3	CDS	51615279	51615361	.	-	2	ID=g6540.t2.CDS8;Parent=g6540.t2
HiC_scaffold_15	GeneMark.hmm3	exon	51615279	51615361	.	-	2	ID=g6540.t2.exon8;Parent=g6540.t2
HiC_scaffold_15	GeneMark.hmm3	intron	51615362	51615535	.	-	1	ID=g6540.t2.intron8;Parent=g6540.t2
HiC_scaffold_15	GeneMark.hmm3	CDS	51615536	51615563	.	-	0	ID=g6540.t2.CDS9;Parent=g6540.t2
HiC_scaffold_15	GeneMark.hmm3	exon	51615536	51615563	.	-	0	ID=g6540.t2.exon9;Parent=g6540.t2
HiC_scaffold_15	GeneMark.hmm3	start_codon	51615561	51615563	.	-	0	ID=g6540.t2.start1;Parent=g6540.t2
HiC_scaffold_15	AUGUSTUS	exon	51616075	51616302	.	-	.	ID=g6540.t1.exon7;Parent=g6540.t1
HiC_scaffold_15	AUGUSTUS	CDS	51616075	51616302	0.62	-	0	ID=g6540.t1.CDS7;Parent=g6540.t1
HiC_scaffold_15	AUGUSTUS	intron	51616303	51627449	0.42	-	.	ID=g6540.t1.intron7;Parent=g6540.t1
HiC_scaffold_15	AUGUSTUS	exon	51627450	51627506	.	-	.	ID=g6540.t1.exon8;Parent=g6540.t1
HiC_scaffold_15	AUGUSTUS	CDS	51627450	51627506	0.54	-	0	ID=g6540.t1.CDS8;Parent=g6540.t1
HiC_scaffold_15	AUGUSTUS	start_codon	51627504	51627506	.	-	0	ID=g6540.t1.start1;Parent=g6540.t1
HiC_scaffold_15	AUGUSTUS	stop_codon	51655522	51655524	.	-	0	ID=g6541.t1.stop1;Parent=g6541.t1
HiC_scaffold_15	AUGUSTUS	exon	51655522	51655888	.	-	.	ID=g6541.t1.exon1;Parent=g6541.t1
HiC_scaffold_15	AUGUSTUS	CDS	51655522	51655888	0.97	-	1	ID=g6541.t1.CDS1;Parent=g6541.t1
HiC_scaffold_15	AUGUSTUS	gene	51655522	51965185	.	-	.	ID=g6541
HiC_scaffold_15	AUGUSTUS	mRNA	51655522	51965185	.	-	.	ID=g6541.t1;Parent=g6541;em_target=9478.XP_008051340.1;em_score=5290.6;em_evalue=0.0;em_tcov=.;em_OGs=KOG3510@1|root,KOG3510@2759|Eukaryota,39NGJ@33154|Opisthokonta,3CQ10@33208|Metazoa,3E66C@33213|Bilateria,48SGE@7711|Chordata,49NZP@7742|Vertebrata,3JNY7@40674|Mammalia,35UJ3@314146|Euarchontoglires,4MRVM@9443|Primates;em_COG_cat=T;em_desc=Laminin G domain;em_max_annot_lvl=33208|Metazoa;em_PFAMs=Laminin_G_2,fn3;em_KEGG_ko=ko:K19636;em_BRITE=ko00000,ko03036;em_Preferred_name=
HiC_scaffold_15	AUGUSTUS	intron	51655889	51668195	1.0	-	.	ID=g6541.t1.intron1;Parent=g6541.t1
HiC_scaffold_15	AUGUSTUS	exon	51668196	51668358	.	-	.	ID=g6541.t1.exon2;Parent=g6541.t1
HiC_scaffold_15	AUGUSTUS	CDS	51668196	51668358	1.0	-	2	ID=g6541.t1.CDS2;Parent=g6541.t1
HiC_scaffold_15	AUGUSTUS	intron	51668359	51669821	1.0	-	.	ID=g6541.t1.intron2;Parent=g6541.t1
HiC_scaffold_15	AUGUSTUS	exon	51669822	51669980	.	-	.	ID=g6541.t1.exon3;Parent=g6541.t1
HiC_scaffold_15	AUGUSTUS	CDS	51669822	51669980	1.0	-	2	ID=g6541.t1.CDS3;Parent=g6541.t1
HiC_scaffold_15	AUGUSTUS	intron	51669981	51684770	1.0	-	.	ID=g6541.t1.intron3;Parent=g6541.t1
HiC_scaffold_15	AUGUSTUS	exon	51684771	51684928	.	-	.	ID=g6541.t1.exon4;Parent=g6541.t1
HiC_scaffold_15	AUGUSTUS	CDS	51684771	51684928	1.0	-	1	ID=g6541.t1.CDS4;Parent=g6541.t1
HiC_scaffold_15	AUGUSTUS	intron	51684929	51686014	1.0	-	.	ID=g6541.t1.intron4;Parent=g6541.t1
HiC_scaffold_15	AUGUSTUS	exon	51686015	51686198	.	-	.	ID=g6541.t1.exon5;Parent=g6541.t1
HiC_scaffold_15	AUGUSTUS	CDS	51686015	51686198	1.0	-	2	ID=g6541.t1.CDS5;Parent=g6541.t1
HiC_scaffold_15	AUGUSTUS	intron	51686199	51693923	1.0	-	.	ID=g6541.t1.intron5;Parent=g6541.t1
HiC_scaffold_15	AUGUSTUS	exon	51693924	51694031	.	-	.	ID=g6541.t1.exon6;Parent=g6541.t1
HiC_scaffold_15	AUGUSTUS	CDS	51693924	51694031	1.0	-	2	ID=g6541.t1.CDS6;Parent=g6541.t1
HiC_scaffold_15	AUGUSTUS	intron	51694032	51707383	1.0	-	.	ID=g6541.t1.intron6;Parent=g6541.t1
HiC_scaffold_15	AUGUSTUS	exon	51707384	51707582	.	-	.	ID=g6541.t1.exon7;Parent=g6541.t1
HiC_scaffold_15	AUGUSTUS	CDS	51707384	51707582	1.0	-	0	ID=g6541.t1.CDS7;Parent=g6541.t1
HiC_scaffold_15	AUGUSTUS	intron	51707583	51710671	1.0	-	.	ID=g6541.t1.intron7;Parent=g6541.t1
HiC_scaffold_15	AUGUSTUS	exon	51710672	51710826	.	-	.	ID=g6541.t1.exon8;Parent=g6541.t1
HiC_scaffold_15	AUGUSTUS	CDS	51710672	51710826	1.0	-	2	ID=g6541.t1.CDS8;Parent=g6541.t1
HiC_scaffold_15	AUGUSTUS	intron	51710827	51711352	1.0	-	.	ID=g6541.t1.intron8;Parent=g6541.t1
HiC_scaffold_15	AUGUSTUS	exon	51711353	51711550	.	-	.	ID=g6541.t1.exon9;Parent=g6541.t1
HiC_scaffold_15	AUGUSTUS	CDS	51711353	51711550	1.0	-	2	ID=g6541.t1.CDS9;Parent=g6541.t1
HiC_scaffold_15	AUGUSTUS	intron	51711551	51716420	1.0	-	.	ID=g6541.t1.intron9;Parent=g6541.t1
HiC_scaffold_15	AUGUSTUS	exon	51716421	51716625	.	-	.	ID=g6541.t1.exon10;Parent=g6541.t1
HiC_scaffold_15	AUGUSTUS	CDS	51716421	51716625	1.0	-	0	ID=g6541.t1.CDS10;Parent=g6541.t1
HiC_scaffold_15	AUGUSTUS	intron	51716626	51722152	1.0	-	.	ID=g6541.t1.intron10;Parent=g6541.t1
HiC_scaffold_15	AUGUSTUS	exon	51722153	51722376	.	-	.	ID=g6541.t1.exon11;Parent=g6541.t1
HiC_scaffold_15	AUGUSTUS	CDS	51722153	51722376	1.0	-	2	ID=g6541.t1.CDS11;Parent=g6541.t1
HiC_scaffold_15	AUGUSTUS	intron	51722377	51732775	1.0	-	.	ID=g6541.t1.intron11;Parent=g6541.t1
HiC_scaffold_15	AUGUSTUS	exon	51732776	51732997	.	-	.	ID=g6541.t1.exon12;Parent=g6541.t1
HiC_scaffold_15	AUGUSTUS	CDS	51732776	51732997	0.93	-	2	ID=g6541.t1.CDS12;Parent=g6541.t1
HiC_scaffold_15	AUGUSTUS	intron	51732998	51746005	0.6	-	.	ID=g6541.t1.intron12;Parent=g6541.t1
HiC_scaffold_15	AUGUSTUS	exon	51746006	51746174	.	-	.	ID=g6541.t1.exon13;Parent=g6541.t1
HiC_scaffold_15	AUGUSTUS	CDS	51746006	51746174	0.65	-	0	ID=g6541.t1.CDS13;Parent=g6541.t1
HiC_scaffold_15	AUGUSTUS	intron	51746175	51749394	0.49	-	.	ID=g6541.t1.intron13;Parent=g6541.t1
HiC_scaffold_15	AUGUSTUS	exon	51749395	51749593	.	-	.	ID=g6541.t1.exon14;Parent=g6541.t1
HiC_scaffold_15	AUGUSTUS	CDS	51749395	51749593	0.49	-	1	ID=g6541.t1.CDS14;Parent=g6541.t1
HiC_scaffold_15	AUGUSTUS	intron	51749594	51762887	0.78	-	.	ID=g6541.t1.intron14;Parent=g6541.t1
HiC_scaffold_15	AUGUSTUS	exon	51762888	51763000	.	-	.	ID=g6541.t1.exon15;Parent=g6541.t1
HiC_scaffold_15	AUGUSTUS	CDS	51762888	51763000	0.85	-	0	ID=g6541.t1.CDS15;Parent=g6541.t1
HiC_scaffold_15	AUGUSTUS	intron	51763001	51766786	0.85	-	.	ID=g6541.t1.intron15;Parent=g6541.t1
HiC_scaffold_15	AUGUSTUS	exon	51766787	51766989	.	-	.	ID=g6541.t1.exon16;Parent=g6541.t1
HiC_scaffold_15	AUGUSTUS	CDS	51766787	51766989	0.97	-	2	ID=g6541.t1.CDS16;Parent=g6541.t1
HiC_scaffold_15	AUGUSTUS	intron	51766990	51768323	0.73	-	.	ID=g6541.t1.intron16;Parent=g6541.t1
HiC_scaffold_15	AUGUSTUS	exon	51768324	51768446	.	-	.	ID=g6541.t1.exon17;Parent=g6541.t1
HiC_scaffold_15	AUGUSTUS	CDS	51768324	51768446	0.49	-	2	ID=g6541.t1.CDS17;Parent=g6541.t1
HiC_scaffold_15	AUGUSTUS	intron	51768447	51778305	0.49	-	.	ID=g6541.t1.intron17;Parent=g6541.t1
HiC_scaffold_15	AUGUSTUS	exon	51778306	51778469	.	-	.	ID=g6541.t1.exon18;Parent=g6541.t1
HiC_scaffold_15	AUGUSTUS	CDS	51778306	51778469	0.97	-	1	ID=g6541.t1.CDS18;Parent=g6541.t1
HiC_scaffold_15	AUGUSTUS	intron	51778470	51789323	0.82	-	.	ID=g6541.t1.intron18;Parent=g6541.t1
HiC_scaffold_15	AUGUSTUS	exon	51789324	51789446	.	-	.	ID=g6541.t1.exon19;Parent=g6541.t1
HiC_scaffold_15	AUGUSTUS	CDS	51789324	51789446	0.71	-	1	ID=g6541.t1.CDS19;Parent=g6541.t1
HiC_scaffold_15	AUGUSTUS	intron	51789447	51790351	0.51	-	.	ID=g6541.t1.intron19;Parent=g6541.t1
HiC_scaffold_15	AUGUSTUS	exon	51790352	51790686	.	-	.	ID=g6541.t1.exon20;Parent=g6541.t1
HiC_scaffold_15	AUGUSTUS	CDS	51790352	51790686	0.58	-	0	ID=g6541.t1.CDS20;Parent=g6541.t1
HiC_scaffold_15	AUGUSTUS	intron	51790687	51799865	0.6	-	.	ID=g6541.t1.intron20;Parent=g6541.t1
HiC_scaffold_15	AUGUSTUS	exon	51799866	51800494	.	-	.	ID=g6541.t1.exon21;Parent=g6541.t1
HiC_scaffold_15	AUGUSTUS	CDS	51799866	51800494	0.98	-	2	ID=g6541.t1.CDS21;Parent=g6541.t1
HiC_scaffold_15	AUGUSTUS	intron	51800495	51810464	0.97	-	.	ID=g6541.t1.intron21;Parent=g6541.t1
HiC_scaffold_15	AUGUSTUS	exon	51810465	51810607	.	-	.	ID=g6541.t1.exon22;Parent=g6541.t1
HiC_scaffold_15	AUGUSTUS	CDS	51810465	51810607	0.98	-	1	ID=g6541.t1.CDS22;Parent=g6541.t1
HiC_scaffold_15	AUGUSTUS	intron	51810608	51811205	0.98	-	.	ID=g6541.t1.intron22;Parent=g6541.t1
HiC_scaffold_15	AUGUSTUS	exon	51811206	51811356	.	-	.	ID=g6541.t1.exon23;Parent=g6541.t1
HiC_scaffold_15	AUGUSTUS	CDS	51811206	51811356	0.98	-	2	ID=g6541.t1.CDS23;Parent=g6541.t1
HiC_scaffold_15	AUGUSTUS	intron	51811357	51844446	0.95	-	.	ID=g6541.t1.intron23;Parent=g6541.t1
HiC_scaffold_15	AUGUSTUS	exon	51844447	51844626	.	-	.	ID=g6541.t1.exon24;Parent=g6541.t1
HiC_scaffold_15	AUGUSTUS	CDS	51844447	51844626	0.61	-	2	ID=g6541.t1.CDS24;Parent=g6541.t1
HiC_scaffold_15	AUGUSTUS	intron	51844627	51871347	0.61	-	.	ID=g6541.t1.intron24;Parent=g6541.t1
HiC_scaffold_15	AUGUSTUS	exon	51871348	51871510	.	-	.	ID=g6541.t1.exon25;Parent=g6541.t1
HiC_scaffold_15	AUGUSTUS	CDS	51871348	51871510	1.0	-	0	ID=g6541.t1.CDS25;Parent=g6541.t1
HiC_scaffold_15	AUGUSTUS	intron	51871511	51876440	1.0	-	.	ID=g6541.t1.intron25;Parent=g6541.t1
HiC_scaffold_15	AUGUSTUS	exon	51876441	51876592	.	-	.	ID=g6541.t1.exon26;Parent=g6541.t1
HiC_scaffold_15	AUGUSTUS	CDS	51876441	51876592	1.0	-	2	ID=g6541.t1.CDS26;Parent=g6541.t1
HiC_scaffold_15	AUGUSTUS	intron	51876593	51895569	1.0	-	.	ID=g6541.t1.intron26;Parent=g6541.t1
HiC_scaffold_15	AUGUSTUS	exon	51895570	51895717	.	-	.	ID=g6541.t1.exon27;Parent=g6541.t1
HiC_scaffold_15	AUGUSTUS	CDS	51895570	51895717	1.0	-	0	ID=g6541.t1.CDS27;Parent=g6541.t1
HiC_scaffold_15	AUGUSTUS	intron	51895718	51901898	1.0	-	.	ID=g6541.t1.intron27;Parent=g6541.t1
HiC_scaffold_15	AUGUSTUS	exon	51901899	51902070	.	-	.	ID=g6541.t1.exon28;Parent=g6541.t1
HiC_scaffold_15	AUGUSTUS	CDS	51901899	51902070	1.0	-	1	ID=g6541.t1.CDS28;Parent=g6541.t1
HiC_scaffold_15	AUGUSTUS	intron	51902071	51903407	1.0	-	.	ID=g6541.t1.intron28;Parent=g6541.t1
HiC_scaffold_15	AUGUSTUS	exon	51903408	51903567	.	-	.	ID=g6541.t1.exon29;Parent=g6541.t1
HiC_scaffold_15	AUGUSTUS	CDS	51903408	51903567	1.0	-	2	ID=g6541.t1.CDS29;Parent=g6541.t1
HiC_scaffold_15	AUGUSTUS	intron	51903568	51928631	1.0	-	.	ID=g6541.t1.intron29;Parent=g6541.t1
HiC_scaffold_15	AUGUSTUS	exon	51928632	51928793	.	-	.	ID=g6541.t1.exon30;Parent=g6541.t1
HiC_scaffold_15	AUGUSTUS	CDS	51928632	51928793	1.0	-	2	ID=g6541.t1.CDS30;Parent=g6541.t1
HiC_scaffold_15	AUGUSTUS	intron	51928794	51930703	1.0	-	.	ID=g6541.t1.intron30;Parent=g6541.t1
HiC_scaffold_15	AUGUSTUS	exon	51930704	51930817	.	-	.	ID=g6541.t1.exon31;Parent=g6541.t1
HiC_scaffold_15	AUGUSTUS	CDS	51930704	51930817	1.0	-	2	ID=g6541.t1.CDS31;Parent=g6541.t1
HiC_scaffold_15	AUGUSTUS	intron	51930818	51947187	1.0	-	.	ID=g6541.t1.intron31;Parent=g6541.t1
HiC_scaffold_15	AUGUSTUS	exon	51947188	51947382	.	-	.	ID=g6541.t1.exon32;Parent=g6541.t1
HiC_scaffold_15	AUGUSTUS	CDS	51947188	51947382	1.0	-	2	ID=g6541.t1.CDS32;Parent=g6541.t1
HiC_scaffold_15	AUGUSTUS	intron	51947383	51950211	1.0	-	.	ID=g6541.t1.intron32;Parent=g6541.t1
HiC_scaffold_15	AUGUSTUS	exon	51950212	51950292	.	-	.	ID=g6541.t1.exon33;Parent=g6541.t1
HiC_scaffold_15	AUGUSTUS	CDS	51950212	51950292	1.0	-	2	ID=g6541.t1.CDS33;Parent=g6541.t1
HiC_scaffold_15	AUGUSTUS	intron	51950293	51950419	1.0	-	.	ID=g6541.t1.intron33;Parent=g6541.t1
HiC_scaffold_15	AUGUSTUS	exon	51950420	51950623	.	-	.	ID=g6541.t1.exon34;Parent=g6541.t1
HiC_scaffold_15	AUGUSTUS	CDS	51950420	51950623	1.0	-	2	ID=g6541.t1.CDS34;Parent=g6541.t1
HiC_scaffold_15	AUGUSTUS	intron	51950624	51955191	1.0	-	.	ID=g6541.t1.intron34;Parent=g6541.t1
HiC_scaffold_15	AUGUSTUS	exon	51955192	51955465	.	-	.	ID=g6541.t1.exon35;Parent=g6541.t1
HiC_scaffold_15	AUGUSTUS	CDS	51955192	51955465	1.0	-	0	ID=g6541.t1.CDS35;Parent=g6541.t1
HiC_scaffold_15	AUGUSTUS	intron	51955466	51959590	1.0	-	.	ID=g6541.t1.intron35;Parent=g6541.t1
HiC_scaffold_15	AUGUSTUS	exon	51959591	51959721	.	-	.	ID=g6541.t1.exon36;Parent=g6541.t1
HiC_scaffold_15	AUGUSTUS	CDS	51959591	51959721	1.0	-	2	ID=g6541.t1.CDS36;Parent=g6541.t1
HiC_scaffold_15	AUGUSTUS	intron	51959722	51960762	1.0	-	.	ID=g6541.t1.intron36;Parent=g6541.t1
HiC_scaffold_15	AUGUSTUS	exon	51960763	51960942	.	-	.	ID=g6541.t1.exon37;Parent=g6541.t1
HiC_scaffold_15	AUGUSTUS	CDS	51960763	51960942	1.0	-	2	ID=g6541.t1.CDS37;Parent=g6541.t1
HiC_scaffold_15	AUGUSTUS	intron	51960943	51962868	1.0	-	.	ID=g6541.t1.intron37;Parent=g6541.t1
HiC_scaffold_15	AUGUSTUS	exon	51962869	51962970	.	-	.	ID=g6541.t1.exon38;Parent=g6541.t1
HiC_scaffold_15	AUGUSTUS	CDS	51962869	51962970	1.0	-	2	ID=g6541.t1.CDS38;Parent=g6541.t1
HiC_scaffold_15	AUGUSTUS	intron	51962971	51965067	1.0	-	.	ID=g6541.t1.intron38;Parent=g6541.t1
HiC_scaffold_15	AUGUSTUS	exon	51965068	51965185	.	-	.	ID=g6541.t1.exon39;Parent=g6541.t1
HiC_scaffold_15	AUGUSTUS	CDS	51965068	51965185	1.0	-	0	ID=g6541.t1.CDS39;Parent=g6541.t1
HiC_scaffold_15	AUGUSTUS	start_codon	51965183	51965185	.	-	0	ID=g6541.t1.start1;Parent=g6541.t1
HiC_scaffold_15	AUGUSTUS	stop_codon	52051683	52051685	.	-	0	ID=g6542.t1.stop1;Parent=g6542.t1
HiC_scaffold_15	AUGUSTUS	exon	52051683	52051867	.	-	.	ID=g6542.t1.exon1;Parent=g6542.t1
HiC_scaffold_15	AUGUSTUS	CDS	52051683	52051867	0.42	-	2	ID=g6542.t1.CDS1;Parent=g6542.t1
HiC_scaffold_15	AUGUSTUS	gene	52051683	52241334	.	-	.	ID=g6542
HiC_scaffold_15	AUGUSTUS	mRNA	52051683	52241334	.	-	.	ID=g6542.t1;Parent=g6542;em_target=9668.ENSMPUP00000004254;em_score=4125.7;em_evalue=0.0;em_tcov=.;em_OGs=COG5599@1|root,KOG1836@1|root,KOG1836@2759|Eukaryota,KOG4228@2759|Eukaryota,38B3X@33154|Opisthokonta,3BCDS@33208|Metazoa,3CZJV@33213|Bilateria,482FE@7711|Chordata,48W85@7742|Vertebrata,3J5ZV@40674|Mammalia,3EK8B@33554|Carnivora;em_COG_cat=W;em_desc=Usher syndrome 2A (autosomal recessive, mild);em_max_annot_lvl=33208|Metazoa;em_Preferred_name=USH2A;em_KEGG_ko=ko:K05635,ko:K19636;em_BRITE=ko00000,ko00001,ko03036,ko04516;em_PFAMs=Laminin_EGF,Laminin_G_2,Laminin_G_3,Laminin_N,fn3;em_GOs=GO:0001654,GO:0001894,GO:0001895,GO:0001917,GO:0002139,GO:0002141,GO:0002142,GO:0003008,GO:0003674,GO:0005488,GO:0005515,GO:0005518,GO:0005575,GO:0005576,GO:0005604,GO:0005622,GO:0005623,GO:0005737,GO:0005815,GO:0005856,GO:0005886,GO:0005929,GO:0007275,GO:0007399,GO:0007423,GO:0007600,GO:0007605,GO:0008092,GO:0008104,GO:0008150,GO:0008544,GO:0009888,GO:0009913,GO:0009987,GO:0015630,GO:0016020,GO:0016324,GO:0017022,GO:0022008,GO:0030154,GO:0030182,GO:0030855,GO:0031012,GO:0031252,GO:0031253,GO:0031256,GO:0032391,GO:0032420,GO:0032421,GO:0032501,GO:0032502,GO:0032589,GO:0032991,GO:0033036,GO:0035315,GO:0035869,GO:0036064,GO:0042490,GO:0042592,GO:0042802,GO:0042803,GO:0042995,GO:0043005,GO:0043010,GO:0043226,GO:0043228,GO:0043229,GO:0043232,GO:0043583,GO:0044421,GO:0044422,GO:0044424,GO:0044425,GO:0044430,GO:0044441,GO:0044446,GO:0044459,GO:0044463,GO:0044464,GO:0044877,GO:0045177,GO:0045184,GO:0045202,GO:0045494,GO:0045595,GO:0045596,GO:0046983,GO:0048496,GO:0048513,GO:0048519,GO:0048523,GO:0048699,GO:0048731,GO:0048839,GO:0048856,GO:0048869,GO:0048871,GO:0050789,GO:0050793,GO:0050794,GO:0050877,GO:0050953,GO:0050954,GO:0051093,GO:0051179,GO:0051234,GO:0060041,GO:0060113,GO:0060171,GO:0060249,GO:0060429,GO:0062023,GO:0065007,GO:0065008,GO:0071944,GO:0097458,GO:0097730,GO:0097731,GO:0097733,GO:0098590,GO:0098858,GO:0098862,GO:0120025,GO:0120038,GO:1990075,GO:1990696;em_KEGG_Pathway=ko04151,ko04510,ko04512,ko05020,ko05145,ko05146,ko05165,ko05200,ko05222,map04151,map04510,map04512,map05020,map05145,map05146,map05165,map05200,map05222
HiC_scaffold_15	AUGUSTUS	intron	52051868	52053467	1.0	-	.	ID=g6542.t1.intron1;Parent=g6542.t1
HiC_scaffold_15	AUGUSTUS	exon	52053468	52053737	.	-	.	ID=g6542.t1.exon2;Parent=g6542.t1
HiC_scaffold_15	AUGUSTUS	CDS	52053468	52053737	1.0	-	2	ID=g6542.t1.CDS2;Parent=g6542.t1
HiC_scaffold_15	AUGUSTUS	intron	52053738	52054745	1.0	-	.	ID=g6542.t1.intron2;Parent=g6542.t1
HiC_scaffold_15	AUGUSTUS	exon	52054746	52055240	.	-	.	ID=g6542.t1.exon3;Parent=g6542.t1
HiC_scaffold_15	AUGUSTUS	CDS	52054746	52055240	0.99	-	2	ID=g6542.t1.CDS3;Parent=g6542.t1
HiC_scaffold_15	AUGUSTUS	intron	52055241	52062738	0.96	-	.	ID=g6542.t1.intron3;Parent=g6542.t1
HiC_scaffold_15	AUGUSTUS	exon	52062739	52062897	.	-	.	ID=g6542.t1.exon4;Parent=g6542.t1
HiC_scaffold_15	AUGUSTUS	CDS	52062739	52062897	0.99	-	2	ID=g6542.t1.CDS4;Parent=g6542.t1
HiC_scaffold_15	AUGUSTUS	intron	52062898	52076162	1.0	-	.	ID=g6542.t1.intron4;Parent=g6542.t1
HiC_scaffold_15	AUGUSTUS	exon	52076163	52076326	.	-	.	ID=g6542.t1.exon5;Parent=g6542.t1
HiC_scaffold_15	AUGUSTUS	CDS	52076163	52076326	1.0	-	1	ID=g6542.t1.CDS5;Parent=g6542.t1
HiC_scaffold_15	AUGUSTUS	intron	52076327	52090423	1.0	-	.	ID=g6542.t1.intron5;Parent=g6542.t1
HiC_scaffold_15	AUGUSTUS	exon	52090424	52090607	.	-	.	ID=g6542.t1.exon6;Parent=g6542.t1
HiC_scaffold_15	AUGUSTUS	CDS	52090424	52090607	1.0	-	2	ID=g6542.t1.CDS6;Parent=g6542.t1
HiC_scaffold_15	AUGUSTUS	intron	52090608	52102400	1.0	-	.	ID=g6542.t1.intron6;Parent=g6542.t1
HiC_scaffold_15	AUGUSTUS	exon	52102401	52103042	.	-	.	ID=g6542.t1.exon7;Parent=g6542.t1
HiC_scaffold_15	AUGUSTUS	CDS	52102401	52103042	1.0	-	2	ID=g6542.t1.CDS7;Parent=g6542.t1
HiC_scaffold_15	AUGUSTUS	intron	52103043	52106443	1.0	-	.	ID=g6542.t1.intron7;Parent=g6542.t1
HiC_scaffold_15	AUGUSTUS	exon	52106444	52106639	.	-	.	ID=g6542.t1.exon8;Parent=g6542.t1
HiC_scaffold_15	AUGUSTUS	CDS	52106444	52106639	1.0	-	0	ID=g6542.t1.CDS8;Parent=g6542.t1
HiC_scaffold_15	AUGUSTUS	intron	52106640	52127843	1.0	-	.	ID=g6542.t1.intron8;Parent=g6542.t1
HiC_scaffold_15	AUGUSTUS	exon	52127844	52127974	.	-	.	ID=g6542.t1.exon9;Parent=g6542.t1
HiC_scaffold_15	AUGUSTUS	CDS	52127844	52127974	0.93	-	2	ID=g6542.t1.CDS9;Parent=g6542.t1
HiC_scaffold_15	AUGUSTUS	intron	52127975	52131339	0.59	-	.	ID=g6542.t1.intron9;Parent=g6542.t1
HiC_scaffold_15	AUGUSTUS	exon	52131340	52131535	.	-	.	ID=g6542.t1.exon10;Parent=g6542.t1
HiC_scaffold_15	AUGUSTUS	CDS	52131340	52131535	0.5	-	0	ID=g6542.t1.CDS10;Parent=g6542.t1
HiC_scaffold_15	AUGUSTUS	intron	52131536	52158122	0.52	-	.	ID=g6542.t1.intron10;Parent=g6542.t1
HiC_scaffold_15	AUGUSTUS	exon	52158123	52158216	.	-	.	ID=g6542.t1.exon11;Parent=g6542.t1
HiC_scaffold_15	AUGUSTUS	CDS	52158123	52158216	0.77	-	1	ID=g6542.t1.CDS11;Parent=g6542.t1
HiC_scaffold_15	AUGUSTUS	intron	52158217	52159350	0.77	-	.	ID=g6542.t1.intron11;Parent=g6542.t1
HiC_scaffold_15	AUGUSTUS	exon	52159351	52159572	.	-	.	ID=g6542.t1.exon12;Parent=g6542.t1
HiC_scaffold_15	AUGUSTUS	CDS	52159351	52159572	0.98	-	1	ID=g6542.t1.CDS12;Parent=g6542.t1
HiC_scaffold_15	AUGUSTUS	intron	52159573	52160499	1.0	-	.	ID=g6542.t1.intron12;Parent=g6542.t1
HiC_scaffold_15	AUGUSTUS	exon	52160500	52160684	.	-	.	ID=g6542.t1.exon13;Parent=g6542.t1
HiC_scaffold_15	AUGUSTUS	CDS	52160500	52160684	1.0	-	0	ID=g6542.t1.CDS13;Parent=g6542.t1
HiC_scaffold_15	AUGUSTUS	intron	52160685	52161672	1.0	-	.	ID=g6542.t1.intron13;Parent=g6542.t1
HiC_scaffold_15	AUGUSTUS	exon	52161673	52161967	.	-	.	ID=g6542.t1.exon14;Parent=g6542.t1
HiC_scaffold_15	AUGUSTUS	CDS	52161673	52161967	1.0	-	1	ID=g6542.t1.CDS14;Parent=g6542.t1
HiC_scaffold_15	AUGUSTUS	intron	52161968	52163934	1.0	-	.	ID=g6542.t1.intron14;Parent=g6542.t1
HiC_scaffold_15	AUGUSTUS	exon	52163935	52163998	.	-	.	ID=g6542.t1.exon15;Parent=g6542.t1
HiC_scaffold_15	AUGUSTUS	CDS	52163935	52163998	1.0	-	2	ID=g6542.t1.CDS15;Parent=g6542.t1
HiC_scaffold_15	AUGUSTUS	intron	52163999	52198917	0.99	-	.	ID=g6542.t1.intron15;Parent=g6542.t1
HiC_scaffold_15	AUGUSTUS	exon	52198918	52199050	.	-	.	ID=g6542.t1.exon16;Parent=g6542.t1
HiC_scaffold_15	AUGUSTUS	CDS	52198918	52199050	0.99	-	0	ID=g6542.t1.CDS16;Parent=g6542.t1
HiC_scaffold_15	AUGUSTUS	intron	52199051	52237130	0.94	-	.	ID=g6542.t1.intron16;Parent=g6542.t1
HiC_scaffold_15	AUGUSTUS	exon	52237131	52237296	.	-	.	ID=g6542.t1.exon17;Parent=g6542.t1
HiC_scaffold_15	AUGUSTUS	CDS	52237131	52237296	1.0	-	1	ID=g6542.t1.CDS17;Parent=g6542.t1
HiC_scaffold_15	AUGUSTUS	intron	52237297	52240852	1.0	-	.	ID=g6542.t1.intron17;Parent=g6542.t1
HiC_scaffold_15	AUGUSTUS	exon	52240853	52241334	.	-	.	ID=g6542.t1.exon18;Parent=g6542.t1
HiC_scaffold_15	AUGUSTUS	CDS	52240853	52241334	1.0	-	0	ID=g6542.t1.CDS18;Parent=g6542.t1
HiC_scaffold_15	AUGUSTUS	start_codon	52241332	52241334	.	-	0	ID=g6542.t1.start1;Parent=g6542.t1
HiC_scaffold_15	AUGUSTUS	stop_codon	52325604	52325606	.	-	0	ID=g6543.t1.stop1;Parent=g6543.t1
HiC_scaffold_15	gmst	stop_codon	52325604	52325606	128.107733	-	0	ID=g6543.t2.stop1;Parent=g6543.t2
HiC_scaffold_15	AUGUSTUS	exon	52325604	52325848	.	-	.	ID=g6543.t1.exon1;Parent=g6543.t1
HiC_scaffold_15	AUGUSTUS	CDS	52325604	52325848	1.0	-	2	ID=g6543.t1.CDS1;Parent=g6543.t1
HiC_scaffold_15	gmst	CDS	52325604	52325848	128.107733	-	2	ID=g6543.t2.CDS1;Parent=g6543.t2
HiC_scaffold_15	gmst	exon	52325604	52325848	128.107733	-	2	ID=g6543.t2.exon1;Parent=g6543.t2
HiC_scaffold_15	gmst	mRNA	52325604	52508284	.	-	.	ID=g6543.t2;Parent=g6543;em_target=9646.ENSAMEP00000001350;em_score=970.4;em_evalue=7.2e-297;em_tcov=.;em_OGs=KOG3575@1|root,KOG3575@2759|Eukaryota,38BSF@33154|Opisthokonta,3BAW9@33208|Metazoa,3CUBX@33213|Bilateria,480IX@7711|Chordata,48XNZ@7742|Vertebrata,3JIJ2@40674|Mammalia,3EXF6@33554|Carnivora;em_COG_cat=K;em_desc=c4 zinc finger in nuclear hormone receptors;em_max_annot_lvl=33208|Metazoa;em_Preferred_name=ESRRG;em_KEGG_ko=ko:K08552,ko:K08553,ko:K08554,ko:K08703;em_BRITE=ko00000,ko00001,ko03000,ko03029,ko03310;em_PFAMs=Hormone_recep,zf-C4;em_GOs=GO:0000003,GO:0000976,GO:0000977,GO:0000981,GO:0001012,GO:0001067,GO:0001228,GO:0003674,GO:0003676,GO:0003677,GO:0003690,GO:0003700,GO:0004879,GO:0005488,GO:0005515,GO:0005516,GO:0005575,GO:0005622,GO:0005623,GO:0005634,GO:0005654,GO:0005975,GO:0006139,GO:0006351,GO:0006352,GO:0006355,GO:0006357,GO:0006366,GO:0006367,GO:0006725,GO:0006807,GO:0007154,GO:0007165,GO:0007275,GO:0007276,GO:0007283,GO:0008150,GO:0008152,GO:0009058,GO:0009059,GO:0009889,GO:0009891,GO:0009893,GO:0009987,GO:0010467,GO:0010468,GO:0010556,GO:0010557,GO:0010604,GO:0010628,GO:0016070,GO:0018130,GO:0019219,GO:0019222,GO:0019438,GO:0019904,GO:0019953,GO:0022414,GO:0023052,GO:0030522,GO:0031323,GO:0031325,GO:0031326,GO:0031328,GO:0031974,GO:0031981,GO:0032501,GO:0032502,GO:0032504,GO:0032774,GO:0034641,GO:0034645,GO:0034654,GO:0043170,GO:0043226,GO:0043227,GO:0043229,GO:0043231,GO:0043233,GO:0043565,GO:0044212,GO:0044237,GO:0044238,GO:0044249,GO:0044260,GO:0044271,GO:0044422,GO:0044424,GO:0044428,GO:0044446,GO:0044464,GO:0044703,GO:0045893,GO:0045935,GO:0045944,GO:0046483,GO:0048232,GO:0048518,GO:0048522,GO:0048609,GO:0048856,GO:0050682,GO:0050789,GO:0050794,GO:0050896,GO:0051171,GO:0051173,GO:0051252,GO:0051254,GO:0051704,GO:0051716,GO:0060255,GO:0065007,GO:0070013,GO:0071704,GO:0080090,GO:0090304,GO:0097159,GO:0097659,GO:0098531,GO:0140110,GO:1901360,GO:1901362,GO:1901363,GO:1901576,GO:1902680,GO:1903506,GO:1903508,GO:1990837,GO:2000112,GO:2001141;em_KEGG_Pathway=ko04550,map04550
HiC_scaffold_15	AUGUSTUS	gene	52325604	52551550	.	-	.	ID=g6543
HiC_scaffold_15	AUGUSTUS	mRNA	52325604	52551550	1.0	-	.	ID=g6543.t1;Parent=g6543;em_target=9646.ENSAMEP00000001350;em_score=982.3;em_evalue=2.2e-300;em_tcov=.;em_OGs=KOG3575@1|root,KOG3575@2759|Eukaryota,38BSF@33154|Opisthokonta,3BAW9@33208|Metazoa,3CUBX@33213|Bilateria,480IX@7711|Chordata,48XNZ@7742|Vertebrata,3JIJ2@40674|Mammalia,3EXF6@33554|Carnivora;em_COG_cat=K;em_desc=c4 zinc finger in nuclear hormone receptors;em_max_annot_lvl=33208|Metazoa;em_Preferred_name=ESRRG;em_KEGG_ko=ko:K08552,ko:K08553,ko:K08554,ko:K08703;em_BRITE=ko00000,ko00001,ko03000,ko03029,ko03310;em_PFAMs=Hormone_recep,zf-C4;em_GOs=GO:0000003,GO:0000976,GO:0000977,GO:0000981,GO:0001012,GO:0001067,GO:0001228,GO:0003674,GO:0003676,GO:0003677,GO:0003690,GO:0003700,GO:0004879,GO:0005488,GO:0005515,GO:0005516,GO:0005575,GO:0005622,GO:0005623,GO:0005634,GO:0005654,GO:0005975,GO:0006139,GO:0006351,GO:0006352,GO:0006355,GO:0006357,GO:0006366,GO:0006367,GO:0006725,GO:0006807,GO:0007154,GO:0007165,GO:0007275,GO:0007276,GO:0007283,GO:0008150,GO:0008152,GO:0009058,GO:0009059,GO:0009889,GO:0009891,GO:0009893,GO:0009987,GO:0010467,GO:0010468,GO:0010556,GO:0010557,GO:0010604,GO:0010628,GO:0016070,GO:0018130,GO:0019219,GO:0019222,GO:0019438,GO:0019904,GO:0019953,GO:0022414,GO:0023052,GO:0030522,GO:0031323,GO:0031325,GO:0031326,GO:0031328,GO:0031974,GO:0031981,GO:0032501,GO:0032502,GO:0032504,GO:0032774,GO:0034641,GO:0034645,GO:0034654,GO:0043170,GO:0043226,GO:0043227,GO:0043229,GO:0043231,GO:0043233,GO:0043565,GO:0044212,GO:0044237,GO:0044238,GO:0044249,GO:0044260,GO:0044271,GO:0044422,GO:0044424,GO:0044428,GO:0044446,GO:0044464,GO:0044703,GO:0045893,GO:0045935,GO:0045944,GO:0046483,GO:0048232,GO:0048518,GO:0048522,GO:0048609,GO:0048856,GO:0050682,GO:0050789,GO:0050794,GO:0050896,GO:0051171,GO:0051173,GO:0051252,GO:0051254,GO:0051704,GO:0051716,GO:0060255,GO:0065007,GO:0070013,GO:0071704,GO:0080090,GO:0090304,GO:0097159,GO:0097659,GO:0098531,GO:0140110,GO:1901360,GO:1901362,GO:1901363,GO:1901576,GO:1902680,GO:1903506,GO:1903508,GO:1990837,GO:2000112,GO:2001141;em_KEGG_Pathway=ko04550,map04550
HiC_scaffold_15	AUGUSTUS	intron	52325849	52338095	1.0	-	.	ID=g6543.t1.intron1;Parent=g6543.t1
HiC_scaffold_15	gmst	intron	52325849	52338095	128.107733	-	0	ID=g6543.t2.intron1;Parent=g6543.t2
HiC_scaffold_15	AUGUSTUS	exon	52338096	52338365	.	-	.	ID=g6543.t1.exon2;Parent=g6543.t1
HiC_scaffold_15	AUGUSTUS	CDS	52338096	52338365	1.0	-	2	ID=g6543.t1.CDS2;Parent=g6543.t1
HiC_scaffold_15	gmst	CDS	52338096	52338365	128.107733	-	2	ID=g6543.t2.CDS2;Parent=g6543.t2
HiC_scaffold_15	gmst	exon	52338096	52338365	128.107733	-	2	ID=g6543.t2.exon2;Parent=g6543.t2
HiC_scaffold_15	AUGUSTUS	intron	52338366	52383315	1.0	-	.	ID=g6543.t1.intron2;Parent=g6543.t1
HiC_scaffold_15	gmst	intron	52338366	52383315	128.107733	-	0	ID=g6543.t2.intron2;Parent=g6543.t2
HiC_scaffold_15	AUGUSTUS	exon	52383316	52383477	.	-	.	ID=g6543.t1.exon3;Parent=g6543.t1
HiC_scaffold_15	AUGUSTUS	CDS	52383316	52383477	1.0	-	2	ID=g6543.t1.CDS3;Parent=g6543.t1
HiC_scaffold_15	gmst	CDS	52383316	52383477	128.107733	-	2	ID=g6543.t2.CDS3;Parent=g6543.t2
HiC_scaffold_15	gmst	exon	52383316	52383477	128.107733	-	2	ID=g6543.t2.exon3;Parent=g6543.t2
HiC_scaffold_15	AUGUSTUS	intron	52383478	52387124	1.0	-	.	ID=g6543.t1.intron3;Parent=g6543.t1
HiC_scaffold_15	gmst	intron	52383478	52387124	128.107733	-	0	ID=g6543.t2.intron3;Parent=g6543.t2
HiC_scaffold_15	AUGUSTUS	exon	52387125	52387235	.	-	.	ID=g6543.t1.exon4;Parent=g6543.t1
HiC_scaffold_15	AUGUSTUS	CDS	52387125	52387235	1.0	-	2	ID=g6543.t1.CDS4;Parent=g6543.t1
HiC_scaffold_15	gmst	CDS	52387125	52387235	128.107733	-	2	ID=g6543.t2.CDS4;Parent=g6543.t2
HiC_scaffold_15	gmst	exon	52387125	52387235	128.107733	-	2	ID=g6543.t2.exon4;Parent=g6543.t2
HiC_scaffold_15	AUGUSTUS	intron	52387236	52481745	1.0	-	.	ID=g6543.t1.intron4;Parent=g6543.t1
HiC_scaffold_15	gmst	intron	52387236	52481745	128.107733	-	0	ID=g6543.t2.intron4;Parent=g6543.t2
HiC_scaffold_15	AUGUSTUS	exon	52481746	52481862	.	-	.	ID=g6543.t1.exon5;Parent=g6543.t1
HiC_scaffold_15	AUGUSTUS	CDS	52481746	52481862	1.0	-	2	ID=g6543.t1.CDS5;Parent=g6543.t1
HiC_scaffold_15	gmst	CDS	52481746	52481862	128.107733	-	2	ID=g6543.t2.CDS5;Parent=g6543.t2
HiC_scaffold_15	gmst	exon	52481746	52481862	128.107733	-	2	ID=g6543.t2.exon5;Parent=g6543.t2
HiC_scaffold_15	AUGUSTUS	intron	52481863	52507881	1.0	-	.	ID=g6543.t1.intron5;Parent=g6543.t1
HiC_scaffold_15	gmst	intron	52481863	52507881	128.107733	-	0	ID=g6543.t2.intron5;Parent=g6543.t2
HiC_scaffold_15	gmst	CDS	52507882	52508284	128.107733	-	0	ID=g6543.t2.CDS6;Parent=g6543.t2
HiC_scaffold_15	gmst	exon	52507882	52508284	128.107733	-	0	ID=g6543.t2.exon6;Parent=g6543.t2
HiC_scaffold_15	AUGUSTUS	exon	52507882	52508297	.	-	.	ID=g6543.t1.exon6;Parent=g6543.t1
HiC_scaffold_15	AUGUSTUS	CDS	52507882	52508297	1.0	-	1	ID=g6543.t1.CDS6;Parent=g6543.t1
HiC_scaffold_15	gmst	start_codon	52508282	52508284	128.107733	-	0	ID=g6543.t2.start1;Parent=g6543.t2
HiC_scaffold_15	AUGUSTUS	intron	52508298	52551494	1.0	-	.	ID=g6543.t1.intron6;Parent=g6543.t1
HiC_scaffold_15	AUGUSTUS	exon	52551495	52551550	.	-	.	ID=g6543.t1.exon7;Parent=g6543.t1
HiC_scaffold_15	AUGUSTUS	CDS	52551495	52551550	1.0	-	0	ID=g6543.t1.CDS7;Parent=g6543.t1
HiC_scaffold_15	AUGUSTUS	start_codon	52551548	52551550	.	-	0	ID=g6543.t1.start1;Parent=g6543.t1
HiC_scaffold_15	AUGUSTUS	stop_codon	53186926	53186928	.	-	0	ID=g6544.t1.stop1;Parent=g6544.t1
HiC_scaffold_15	AUGUSTUS	exon	53186926	53187146	.	-	.	ID=g6544.t1.exon1;Parent=g6544.t1
HiC_scaffold_15	AUGUSTUS	CDS	53186926	53187146	1.0	-	2	ID=g6544.t1.CDS1;Parent=g6544.t1
HiC_scaffold_15	AUGUSTUS	gene	53186926	53355547	.	-	.	ID=g6544
HiC_scaffold_15	AUGUSTUS	mRNA	53186926	53355547	0.99	-	.	ID=g6544.t1;Parent=g6544;em_target=9668.ENSMPUP00000004234;em_score=1210.2;em_evalue=0.0;em_tcov=.;em_OGs=KOG0154@1|root,KOG0154@2759|Eukaryota,38CXT@33154|Opisthokonta,3B9J3@33208|Metazoa,3CYDC@33213|Bilateria,484NI@7711|Chordata,494U0@7742|Vertebrata,3J9I5@40674|Mammalia,3EHNF@33554|Carnivora;em_COG_cat=S;em_desc=G patch domain containing 2;em_max_annot_lvl=33208|Metazoa;em_Preferred_name=GPATCH2;em_KEGG_ko=ko:K17569;em_BRITE=ko00000,ko01009;em_PFAMs=G-patch;em_GOs=GO:0005575,GO:0005622,GO:0005623,GO:0005634,GO:0005654,GO:0008150,GO:0009892,GO:0010563,GO:0010921,GO:0010923,GO:0016604,GO:0016607,GO:0019220,GO:0019222,GO:0031323,GO:0031324,GO:0031974,GO:0031981,GO:0035303,GO:0035305,GO:0043086,GO:0043226,GO:0043227,GO:0043229,GO:0043231,GO:0043233,GO:0044092,GO:0044422,GO:0044424,GO:0044428,GO:0044446,GO:0044451,GO:0044464,GO:0045936,GO:0048519,GO:0048523,GO:0050789,GO:0050790,GO:0050794,GO:0051174,GO:0051336,GO:0051346,GO:0065007,GO:0065009,GO:0070013
HiC_scaffold_15	AUGUSTUS	intron	53187147	53199357	1.0	-	.	ID=g6544.t1.intron1;Parent=g6544.t1
HiC_scaffold_15	AUGUSTUS	exon	53199358	53199446	.	-	.	ID=g6544.t1.exon2;Parent=g6544.t1
HiC_scaffold_15	AUGUSTUS	CDS	53199358	53199446	1.0	-	1	ID=g6544.t1.CDS2;Parent=g6544.t1
HiC_scaffold_15	AUGUSTUS	intron	53199447	53228487	1.0	-	.	ID=g6544.t1.intron2;Parent=g6544.t1
HiC_scaffold_15	AUGUSTUS	exon	53228488	53228558	.	-	.	ID=g6544.t1.exon3;Parent=g6544.t1
HiC_scaffold_15	AUGUSTUS	CDS	53228488	53228558	1.0	-	0	ID=g6544.t1.CDS3;Parent=g6544.t1
HiC_scaffold_15	AUGUSTUS	intron	53228559	53235053	1.0	-	.	ID=g6544.t1.intron3;Parent=g6544.t1
HiC_scaffold_15	AUGUSTUS	exon	53235054	53235093	.	-	.	ID=g6544.t1.exon4;Parent=g6544.t1
HiC_scaffold_15	AUGUSTUS	CDS	53235054	53235093	1.0	-	1	ID=g6544.t1.CDS4;Parent=g6544.t1
HiC_scaffold_15	AUGUSTUS	intron	53235094	53251400	1.0	-	.	ID=g6544.t1.intron4;Parent=g6544.t1
HiC_scaffold_15	AUGUSTUS	exon	53251401	53251468	.	-	.	ID=g6544.t1.exon5;Parent=g6544.t1
HiC_scaffold_15	AUGUSTUS	CDS	53251401	53251468	1.0	-	0	ID=g6544.t1.CDS5;Parent=g6544.t1
HiC_scaffold_15	AUGUSTUS	intron	53251469	53336116	1.0	-	.	ID=g6544.t1.intron5;Parent=g6544.t1
HiC_scaffold_15	AUGUSTUS	stop_codon	53335957	53335959	.	-	0	ID=g6544.t2.stop1;Parent=g6544.t2
HiC_scaffold_15	AUGUSTUS	exon	53335957	53335989	.	-	.	ID=g6544.t2.exon1;Parent=g6544.t2
HiC_scaffold_15	AUGUSTUS	CDS	53335957	53335989	1.0	-	0	ID=g6544.t2.CDS1;Parent=g6544.t2
HiC_scaffold_15	AUGUSTUS	mRNA	53335957	53355547	0.97	-	.	ID=g6544.t2;Parent=g6544;em_target=9612.ENSCAFP00000015874;em_score=852.1;em_evalue=1.6e-259;em_tcov=.;em_OGs=KOG0154@1|root,KOG0154@2759|Eukaryota,38CXT@33154|Opisthokonta,3B9J3@33208|Metazoa,3CYDC@33213|Bilateria,484NI@7711|Chordata,494U0@7742|Vertebrata,3J9I5@40674|Mammalia,3EHNF@33554|Carnivora;em_COG_cat=S;em_desc=G patch domain containing 2;em_max_annot_lvl=33208|Metazoa;em_Preferred_name=GPATCH2;em_KEGG_ko=ko:K17569;em_BRITE=ko00000,ko01009;em_PFAMs=G-patch;em_GOs=GO:0005575,GO:0005622,GO:0005623,GO:0005634,GO:0005654,GO:0008150,GO:0009892,GO:0010563,GO:0010921,GO:0010923,GO:0016604,GO:0016607,GO:0019220,GO:0019222,GO:0031323,GO:0031324,GO:0031974,GO:0031981,GO:0035303,GO:0035305,GO:0043086,GO:0043226,GO:0043227,GO:0043229,GO:0043231,GO:0043233,GO:0044092,GO:0044422,GO:0044424,GO:0044428,GO:0044446,GO:0044451,GO:0044464,GO:0045936,GO:0048519,GO:0048523,GO:0050789,GO:0050790,GO:0050794,GO:0051174,GO:0051336,GO:0051346,GO:0065007,GO:0065009,GO:0070013
HiC_scaffold_15	AUGUSTUS	intron	53335990	53336116	1.0	-	.	ID=g6544.t2.intron1;Parent=g6544.t2
HiC_scaffold_15	AUGUSTUS	exon	53336117	53336196	.	-	.	ID=g6544.t1.exon6;Parent=g6544.t1
HiC_scaffold_15	AUGUSTUS	exon	53336117	53336196	.	-	.	ID=g6544.t2.exon2;Parent=g6544.t2
HiC_scaffold_15	AUGUSTUS	CDS	53336117	53336196	1.0	-	2	ID=g6544.t1.CDS6;Parent=g6544.t1
HiC_scaffold_15	AUGUSTUS	CDS	53336117	53336196	1.0	-	2	ID=g6544.t2.CDS2;Parent=g6544.t2
HiC_scaffold_15	AUGUSTUS	intron	53336197	53336658	1.0	-	.	ID=g6544.t1.intron6;Parent=g6544.t1
HiC_scaffold_15	AUGUSTUS	intron	53336197	53336658	1.0	-	.	ID=g6544.t2.intron2;Parent=g6544.t2
HiC_scaffold_15	AUGUSTUS	exon	53336659	53336841	.	-	.	ID=g6544.t1.exon7;Parent=g6544.t1
HiC_scaffold_15	AUGUSTUS	exon	53336659	53336841	.	-	.	ID=g6544.t2.exon3;Parent=g6544.t2
HiC_scaffold_15	AUGUSTUS	CDS	53336659	53336841	1.0	-	2	ID=g6544.t1.CDS7;Parent=g6544.t1
HiC_scaffold_15	AUGUSTUS	CDS	53336659	53336841	1.0	-	2	ID=g6544.t2.CDS3;Parent=g6544.t2
HiC_scaffold_15	AUGUSTUS	intron	53336842	53339800	1.0	-	.	ID=g6544.t1.intron7;Parent=g6544.t1
HiC_scaffold_15	AUGUSTUS	intron	53336842	53339800	1.0	-	.	ID=g6544.t2.intron3;Parent=g6544.t2
HiC_scaffold_15	AUGUSTUS	exon	53339801	53339862	.	-	.	ID=g6544.t1.exon8;Parent=g6544.t1
HiC_scaffold_15	AUGUSTUS	exon	53339801	53339862	.	-	.	ID=g6544.t2.exon4;Parent=g6544.t2
HiC_scaffold_15	AUGUSTUS	CDS	53339801	53339862	1.0	-	1	ID=g6544.t1.CDS8;Parent=g6544.t1
HiC_scaffold_15	AUGUSTUS	CDS	53339801	53339862	1.0	-	1	ID=g6544.t2.CDS4;Parent=g6544.t2
HiC_scaffold_15	AUGUSTUS	intron	53339863	53345054	1.0	-	.	ID=g6544.t1.intron8;Parent=g6544.t1
HiC_scaffold_15	AUGUSTUS	intron	53339863	53345054	1.0	-	.	ID=g6544.t2.intron4;Parent=g6544.t2
HiC_scaffold_15	AUGUSTUS	exon	53345055	53345771	.	-	.	ID=g6544.t1.exon9;Parent=g6544.t1
HiC_scaffold_15	AUGUSTUS	exon	53345055	53345771	.	-	.	ID=g6544.t2.exon5;Parent=g6544.t2
HiC_scaffold_15	AUGUSTUS	CDS	53345055	53345771	0.97	-	1	ID=g6544.t2.CDS5;Parent=g6544.t2
HiC_scaffold_15	AUGUSTUS	CDS	53345055	53345771	0.99	-	1	ID=g6544.t1.CDS9;Parent=g6544.t1
HiC_scaffold_15	AUGUSTUS	intron	53345772	53355491	0.98	-	.	ID=g6544.t2.intron5;Parent=g6544.t2
HiC_scaffold_15	AUGUSTUS	intron	53345772	53355491	0.99	-	.	ID=g6544.t1.intron9;Parent=g6544.t1
HiC_scaffold_15	AUGUSTUS	exon	53355492	53355547	.	-	.	ID=g6544.t1.exon10;Parent=g6544.t1
HiC_scaffold_15	AUGUSTUS	exon	53355492	53355547	.	-	.	ID=g6544.t2.exon6;Parent=g6544.t2
HiC_scaffold_15	AUGUSTUS	CDS	53355492	53355547	1.0	-	0	ID=g6544.t1.CDS10;Parent=g6544.t1
HiC_scaffold_15	AUGUSTUS	CDS	53355492	53355547	1.0	-	0	ID=g6544.t2.CDS6;Parent=g6544.t2
HiC_scaffold_15	AUGUSTUS	start_codon	53355545	53355547	.	-	0	ID=g6544.t1.start1;Parent=g6544.t1
HiC_scaffold_15	AUGUSTUS	start_codon	53355545	53355547	.	-	0	ID=g6544.t2.start1;Parent=g6544.t2
HiC_scaffold_15	AUGUSTUS	start_codon	53355953	53355955	.	+	0	ID=g6545.t1.start1;Parent=g6545.t1
HiC_scaffold_15	AUGUSTUS	exon	53355953	53356020	.	+	.	ID=g6545.t1.exon1;Parent=g6545.t1
HiC_scaffold_15	AUGUSTUS	CDS	53355953	53356020	1.0	+	0	ID=g6545.t1.CDS1;Parent=g6545.t1
HiC_scaffold_15	AUGUSTUS	gene	53355953	53513314	.	+	.	ID=g6545
HiC_scaffold_15	AUGUSTUS	mRNA	53355953	53513314	.	+	.	ID=g6545.t1;Parent=g6545;em_target=9668.ENSMPUP00000004227;em_score=679.8;em_evalue=2.4e-207;em_tcov=.;em_OGs=2CGXK@1|root,2QS0S@2759|Eukaryota,38D2X@33154|Opisthokonta,3BA9Q@33208|Metazoa,3CXJS@33213|Bilateria,484ES@7711|Chordata,48V72@7742|Vertebrata,3J84G@40674|Mammalia,3EHK8@33554|Carnivora;em_COG_cat=Z;em_desc=Spermatogenesis associated 17;em_max_annot_lvl=33208|Metazoa;em_Preferred_name=SPATA17;em_PFAMs=IQ;em_GOs=GO:0003674,GO:0005488,GO:0005515,GO:0008092,GO:0017022,GO:0032027;em_KEGG_ko=ko:K08515;em_KEGG_Pathway=ko04130,map04130;em_BRITE=ko00000,ko00001,ko04131,ko04147
HiC_scaffold_15	AUGUSTUS	intron	53356021	53369081	1.0	+	.	ID=g6545.t1.intron1;Parent=g6545.t1
HiC_scaffold_15	AUGUSTUS	exon	53369082	53369171	.	+	.	ID=g6545.t1.exon2;Parent=g6545.t1
HiC_scaffold_15	AUGUSTUS	CDS	53369082	53369171	1.0	+	1	ID=g6545.t1.CDS2;Parent=g6545.t1
HiC_scaffold_15	AUGUSTUS	intron	53369172	53370531	1.0	+	.	ID=g6545.t1.intron2;Parent=g6545.t1
HiC_scaffold_15	AUGUSTUS	exon	53370532	53370613	.	+	.	ID=g6545.t1.exon3;Parent=g6545.t1
HiC_scaffold_15	AUGUSTUS	CDS	53370532	53370613	1.0	+	1	ID=g6545.t1.CDS3;Parent=g6545.t1
HiC_scaffold_15	AUGUSTUS	intron	53370614	53382779	1.0	+	.	ID=g6545.t1.intron3;Parent=g6545.t1
HiC_scaffold_15	AUGUSTUS	exon	53382780	53382830	.	+	.	ID=g6545.t1.exon4;Parent=g6545.t1
HiC_scaffold_15	AUGUSTUS	CDS	53382780	53382830	1.0	+	0	ID=g6545.t1.CDS4;Parent=g6545.t1
HiC_scaffold_15	AUGUSTUS	intron	53382831	53394124	1.0	+	.	ID=g6545.t1.intron4;Parent=g6545.t1
HiC_scaffold_15	AUGUSTUS	exon	53394125	53394228	.	+	.	ID=g6545.t1.exon5;Parent=g6545.t1
HiC_scaffold_15	AUGUSTUS	CDS	53394125	53394228	1.0	+	0	ID=g6545.t1.CDS5;Parent=g6545.t1
HiC_scaffold_15	AUGUSTUS	intron	53394229	53428637	1.0	+	.	ID=g6545.t1.intron5;Parent=g6545.t1
HiC_scaffold_15	AUGUSTUS	exon	53428638	53428761	.	+	.	ID=g6545.t1.exon6;Parent=g6545.t1
HiC_scaffold_15	AUGUSTUS	CDS	53428638	53428761	1.0	+	1	ID=g6545.t1.CDS6;Parent=g6545.t1
HiC_scaffold_15	AUGUSTUS	intron	53428762	53453749	1.0	+	.	ID=g6545.t1.intron6;Parent=g6545.t1
HiC_scaffold_15	AUGUSTUS	exon	53453750	53453953	.	+	.	ID=g6545.t1.exon7;Parent=g6545.t1
HiC_scaffold_15	AUGUSTUS	CDS	53453750	53453953	1.0	+	0	ID=g6545.t1.CDS7;Parent=g6545.t1
HiC_scaffold_15	AUGUSTUS	intron	53453954	53460344	1.0	+	.	ID=g6545.t1.intron7;Parent=g6545.t1
HiC_scaffold_15	AUGUSTUS	exon	53460345	53460493	.	+	.	ID=g6545.t1.exon8;Parent=g6545.t1
HiC_scaffold_15	AUGUSTUS	CDS	53460345	53460493	0.35	+	0	ID=g6545.t1.CDS8;Parent=g6545.t1
HiC_scaffold_15	AUGUSTUS	intron	53460494	53492017	0.19	+	.	ID=g6545.t1.intron8;Parent=g6545.t1
HiC_scaffold_15	AUGUSTUS	exon	53492018	53492085	.	+	.	ID=g6545.t1.exon9;Parent=g6545.t1
HiC_scaffold_15	AUGUSTUS	CDS	53492018	53492085	0.19	+	1	ID=g6545.t1.CDS9;Parent=g6545.t1
HiC_scaffold_15	AUGUSTUS	intron	53492086	53513103	0.19	+	.	ID=g6545.t1.intron9;Parent=g6545.t1
HiC_scaffold_15	AUGUSTUS	exon	53513104	53513129	.	+	.	ID=g6545.t1.exon10;Parent=g6545.t1
HiC_scaffold_15	AUGUSTUS	CDS	53513104	53513129	0.35	+	2	ID=g6545.t1.CDS10;Parent=g6545.t1
HiC_scaffold_15	AUGUSTUS	intron	53513130	53513233	0.35	+	.	ID=g6545.t1.intron10;Parent=g6545.t1
HiC_scaffold_15	AUGUSTUS	exon	53513234	53513314	.	+	.	ID=g6545.t1.exon11;Parent=g6545.t1
HiC_scaffold_15	AUGUSTUS	CDS	53513234	53513314	1.0	+	0	ID=g6545.t1.CDS11;Parent=g6545.t1
HiC_scaffold_15	AUGUSTUS	stop_codon	53513312	53513314	.	+	0	ID=g6545.t1.stop1;Parent=g6545.t1
HiC_scaffold_15	GeneMark.hmm3	start_codon	53861823	53861825	.	+	0	ID=g6546.t1.start1;Parent=g6546.t1
HiC_scaffold_15	AUGUSTUS	start_codon	53861823	53861825	.	+	0	ID=g6546.t2.start1;Parent=g6546.t2
HiC_scaffold_15	GeneMark.hmm3	CDS	53861823	53861964	.	+	0	ID=g6546.t1.CDS1;Parent=g6546.t1
HiC_scaffold_15	GeneMark.hmm3	exon	53861823	53861964	.	+	0	ID=g6546.t1.exon1;Parent=g6546.t1
HiC_scaffold_15	AUGUSTUS	exon	53861823	53861964	.	+	.	ID=g6546.t2.exon1;Parent=g6546.t2
HiC_scaffold_15	AUGUSTUS	CDS	53861823	53861964	1.0	+	0	ID=g6546.t2.CDS1;Parent=g6546.t2
HiC_scaffold_15	GeneMark.hmm3	mRNA	53861823	53900318	.	+	.	ID=g6546.t1;Parent=g6546;em_target=9713.XP_006738327.1;em_score=536.3;em_evalue=3.6e-164;em_tcov=.;em_OGs=KOG2974@1|root,KOG2974@2759|Eukaryota,38I35@33154|Opisthokonta,3BIA5@33208|Metazoa,3CVYD@33213|Bilateria,487N5@7711|Chordata,4976K@7742|Vertebrata,3JE1W@40674|Mammalia,3ET7J@33554|Carnivora;em_COG_cat=S;em_desc=Ribosomal RNA processing 15 homolog;em_max_annot_lvl=33208|Metazoa;em_Preferred_name=RRP15;em_PFAMs=Rrp15p;em_GOs=GO:0000460,GO:0000470,GO:0005575,GO:0006139,GO:0006364,GO:0006396,GO:0006725,GO:0006807,GO:0008150,GO:0008152,GO:0009987,GO:0010467,GO:0016070,GO:0016072,GO:0022613,GO:0030684,GO:0030687,GO:0032991,GO:0034470,GO:0034641,GO:0034660,GO:0042254,GO:0042273,GO:0043170,GO:0044085,GO:0044237,GO:0044238,GO:0046483,GO:0071704,GO:0071840,GO:0090304,GO:1901360,GO:1990904
HiC_scaffold_15	GeneMark.hmm3	gene	53861823	53900349	.	+	.	ID=g6546
HiC_scaffold_15	AUGUSTUS	mRNA	53861823	53900349	.	+	.	ID=g6546.t2;Parent=g6546;em_target=9713.XP_006738327.1;em_score=491.7;em_evalue=1.1e-150;em_tcov=.;em_OGs=KOG2974@1|root,KOG2974@2759|Eukaryota,38I35@33154|Opisthokonta,3BIA5@33208|Metazoa,3CVYD@33213|Bilateria,487N5@7711|Chordata,4976K@7742|Vertebrata,3JE1W@40674|Mammalia,3ET7J@33554|Carnivora;em_COG_cat=S;em_desc=Ribosomal RNA processing 15 homolog;em_max_annot_lvl=33208|Metazoa;em_Preferred_name=RRP15;em_PFAMs=Rrp15p;em_GOs=GO:0000460,GO:0000470,GO:0005575,GO:0006139,GO:0006364,GO:0006396,GO:0006725,GO:0006807,GO:0008150,GO:0008152,GO:0009987,GO:0010467,GO:0016070,GO:0016072,GO:0022613,GO:0030684,GO:0030687,GO:0032991,GO:0034470,GO:0034641,GO:0034660,GO:0042254,GO:0042273,GO:0043170,GO:0044085,GO:0044237,GO:0044238,GO:0046483,GO:0071704,GO:0071840,GO:0090304,GO:1901360,GO:1990904
HiC_scaffold_15	GeneMark.hmm3	intron	53861965	53873072	.	+	1	ID=g6546.t1.intron1;Parent=g6546.t1
HiC_scaffold_15	AUGUSTUS	intron	53861965	53873072	1.0	+	.	ID=g6546.t2.intron1;Parent=g6546.t2
HiC_scaffold_15	GeneMark.hmm3	CDS	53873073	53873347	.	+	2	ID=g6546.t1.CDS2;Parent=g6546.t1
HiC_scaffold_15	GeneMark.hmm3	exon	53873073	53873347	.	+	2	ID=g6546.t1.exon2;Parent=g6546.t1
HiC_scaffold_15	AUGUSTUS	exon	53873073	53873347	.	+	.	ID=g6546.t2.exon2;Parent=g6546.t2
HiC_scaffold_15	AUGUSTUS	CDS	53873073	53873347	1.0	+	2	ID=g6546.t2.CDS2;Parent=g6546.t2
HiC_scaffold_15	GeneMark.hmm3	intron	53873348	53875823	.	+	0	ID=g6546.t1.intron2;Parent=g6546.t1
HiC_scaffold_15	AUGUSTUS	intron	53873348	53875823	1.0	+	.	ID=g6546.t2.intron2;Parent=g6546.t2
HiC_scaffold_15	GeneMark.hmm3	CDS	53875824	53875921	.	+	0	ID=g6546.t1.CDS3;Parent=g6546.t1
HiC_scaffold_15	GeneMark.hmm3	exon	53875824	53875921	.	+	0	ID=g6546.t1.exon3;Parent=g6546.t1
HiC_scaffold_15	AUGUSTUS	exon	53875824	53875921	.	+	.	ID=g6546.t2.exon3;Parent=g6546.t2
HiC_scaffold_15	AUGUSTUS	CDS	53875824	53875921	1.0	+	0	ID=g6546.t2.CDS3;Parent=g6546.t2
HiC_scaffold_15	GeneMark.hmm3	intron	53875922	53878456	.	+	2	ID=g6546.t1.intron3;Parent=g6546.t1
HiC_scaffold_15	AUGUSTUS	intron	53875922	53878456	1.0	+	.	ID=g6546.t2.intron3;Parent=g6546.t2
HiC_scaffold_15	GeneMark.hmm3	CDS	53878457	53878658	.	+	1	ID=g6546.t1.CDS4;Parent=g6546.t1
HiC_scaffold_15	GeneMark.hmm3	exon	53878457	53878658	.	+	1	ID=g6546.t1.exon4;Parent=g6546.t1
HiC_scaffold_15	AUGUSTUS	exon	53878457	53878658	.	+	.	ID=g6546.t2.exon4;Parent=g6546.t2
HiC_scaffold_15	AUGUSTUS	CDS	53878457	53878658	1.0	+	1	ID=g6546.t2.CDS4;Parent=g6546.t2
HiC_scaffold_15	GeneMark.hmm3	intron	53878659	53900204	.	+	0	ID=g6546.t1.intron4;Parent=g6546.t1
HiC_scaffold_15	AUGUSTUS	intron	53878659	53900204	1.0	+	.	ID=g6546.t2.intron4;Parent=g6546.t2
HiC_scaffold_15	AUGUSTUS	exon	53900205	53900247	.	+	.	ID=g6546.t2.exon5;Parent=g6546.t2
HiC_scaffold_15	AUGUSTUS	CDS	53900205	53900247	1.0	+	0	ID=g6546.t2.CDS5;Parent=g6546.t2
HiC_scaffold_15	GeneMark.hmm3	CDS	53900205	53900318	.	+	0	ID=g6546.t1.CDS5;Parent=g6546.t1
HiC_scaffold_15	GeneMark.hmm3	exon	53900205	53900318	.	+	0	ID=g6546.t1.exon5;Parent=g6546.t1
HiC_scaffold_15	AUGUSTUS	intron	53900248	53900323	1.0	+	.	ID=g6546.t2.intron5;Parent=g6546.t2
HiC_scaffold_15	GeneMark.hmm3	stop_codon	53900316	53900318	.	+	0	ID=g6546.t1.stop1;Parent=g6546.t1
HiC_scaffold_15	AUGUSTUS	exon	53900324	53900349	.	+	.	ID=g6546.t2.exon6;Parent=g6546.t2
HiC_scaffold_15	AUGUSTUS	CDS	53900324	53900349	1.0	+	2	ID=g6546.t2.CDS6;Parent=g6546.t2
HiC_scaffold_15	AUGUSTUS	stop_codon	53900347	53900349	.	+	0	ID=g6546.t2.stop1;Parent=g6546.t2
HiC_scaffold_15	AUGUSTUS	start_codon	53916289	53916291	.	+	0	ID=g6547.t1.start1;Parent=g6547.t1
HiC_scaffold_15	AUGUSTUS	start_codon	53916289	53916291	.	+	0	ID=g6547.t2.start1;Parent=g6547.t2
HiC_scaffold_15	AUGUSTUS	exon	53916289	53916634	.	+	.	ID=g6547.t1.exon1;Parent=g6547.t1
HiC_scaffold_15	AUGUSTUS	exon	53916289	53916634	.	+	.	ID=g6547.t2.exon1;Parent=g6547.t2
HiC_scaffold_15	AUGUSTUS	CDS	53916289	53916634	1.0	+	0	ID=g6547.t1.CDS1;Parent=g6547.t1
HiC_scaffold_15	AUGUSTUS	CDS	53916289	53916634	1.0	+	0	ID=g6547.t2.CDS1;Parent=g6547.t2
HiC_scaffold_15	AUGUSTUS	gene	53916289	53992400	.	+	.	ID=g6547
HiC_scaffold_15	AUGUSTUS	mRNA	53916289	53992400	1.0	+	.	ID=g6547.t1;Parent=g6547;em_target=9668.ENSMPUP00000004208;em_score=960.6;em_evalue=2.3e-292;em_tcov=.;em_OGs=KOG3900@1|root,KOG3900@2759|Eukaryota,38BXM@33154|Opisthokonta,3BDHF@33208|Metazoa,3CUHZ@33213|Bilateria,487TT@7711|Chordata,48VUH@7742|Vertebrata,3J1TY@40674|Mammalia,3ETC7@33554|Carnivora;em_COG_cat=T;em_desc=Transforming growth factor;em_max_annot_lvl=33208|Metazoa;em_Preferred_name=TGFB2;em_KEGG_ko=ko:K13376;em_KEGG_Pathway=ko04010,ko04060,ko04068,ko04110,ko04218,ko04350,ko04380,ko04390,ko04933,ko05140,ko05142,ko05144,ko05145,ko05146,ko05152,ko05161,ko05166,ko05200,ko05205,ko05206,ko05210,ko05211,ko05212,ko05220,ko05225,ko05226,ko05321,ko05323,ko05410,ko05414,map04010,map04060,map04068,map04110,map04218,map04350,map04380,map04390,map04933,map05140,map05142,map05144,map05145,map05146,map05152,map05161,map05166,map05200,map05205,map05206,map05210,map05211,map05212,map05220,map05225,map05226,map05321,map05323,map05410,map05414;em_KEGG_Module=M00680;em_BRITE=ko00000,ko00001,ko00002,ko00536,ko04052,ko04516;em_PFAMs=TGF_beta,TGFb_propeptide;em_GOs=GO:0000003,GO:0000902,GO:0000904,GO:0001101,GO:0001501,GO:0001502,GO:0001525,GO:0001540,GO:0001558,GO:0001568,GO:0001654,GO:0001655,GO:0001666,GO:0001756,GO:0001775,GO:0001817,GO:0001818,GO:0001822,GO:0001837,GO:0001838,GO:0001841,GO:0001843,GO:0001932,GO:0001934,GO:0001942,GO:0001944,GO:0001974,GO:0002009,GO:0002376,GO:0002520,GO:0002576,GO:0002682,GO:0002683,GO:0002684,GO:0002697,GO:0002698,GO:0002700,GO:0002701,GO:0002718,GO:0002719,GO:0002791,GO:0002793,GO:0003002,GO:0003006,GO:0003007,GO:0003148,GO:0003149,GO:0003151,GO:0003170,GO:0003171,GO:0003177,GO:0003179,GO:0003181,GO:0003184,GO:0003197,GO:0003198,GO:0003203,GO:0003205,GO:0003206,GO:0003208,GO:0003209,GO:0003214,GO:0003215,GO:0003222,GO:0003229,GO:0003230,GO:0003231,GO:0003272,GO:0003274,GO:0003279,GO:0003281,GO:0003283,GO:0003284,GO:0003289,GO:0003407,GO:0003674,GO:0005102,GO:0005114,GO:0005125,GO:0005126,GO:0005160,GO:0005488,GO:0005515,GO:0005575,GO:0005576,GO:0005604,GO:0005615,GO:0005622,GO:0005623,GO:0005737,GO:0005768,GO:0005794,GO:0005802,GO:0006355,GO:0006357,GO:0006464,GO:0006468,GO:0006584,GO:0006725,GO:0006793,GO:0006796,GO:0006807,GO:0006810,GO:0006887,GO:0006915,GO:0006928,GO:0006935,GO:0006950,GO:0007049,GO:0007050,GO:0007154,GO:0007155,GO:0007162,GO:0007165,GO:0007166,GO:0007167,GO:0007178,GO:0007179,GO:0007267,GO:0007275,GO:0007389,GO:0007399,GO:0007409,GO:0007411,GO:0007417,GO:0007420,GO:0007423,GO:0007431,GO:0007435,GO:0007507,GO:0007517,GO:0007519,GO:0007548,GO:0007565,GO:0007568,GO:0007584,GO:0008016,GO:0008083,GO:0008150,GO:0008152,GO:0008219,GO:0008283,GO:0008284,GO:0008285,GO:0008347,GO:0008406,GO:0008544,GO:0008584,GO:0008585,GO:0008593,GO:0009058,GO:0009266,GO:0009314,GO:0009409,GO:0009605,GO:0009607,GO:0009611,GO:0009615,GO:0009628,GO:0009653,GO:0009712,GO:0009713,GO:0009719,GO:0009725,GO:0009790,GO:0009792,GO:0009887,GO:0009888,GO:0009889,GO:0009891,GO:0009892,GO:0009893,GO:0009952,GO:0009966,GO:0009967,GO:0009968,GO:0009986,GO:0009987,GO:0009991,GO:0010002,GO:0010033,GO:0010171,GO:0010243,GO:0010468,GO:0010469,GO:0010522,GO:0010523,GO:0010556,GO:0010557,GO:0010562,GO:0010563,GO:0010604,GO:0010605,GO:0010628,GO:0010629,GO:0010632,GO:0010634,GO:0010646,GO:0010647,GO:0010648,GO:0010692,GO:0010693,GO:0010715,GO:0010717,GO:0010718,GO:0010719,GO:0010862,GO:0010921,GO:0010923,GO:0010935,GO:0010936,GO:0010941,GO:0010942,GO:0010959,GO:0012501,GO:0012505,GO:0014020,GO:0014066,GO:0014068,GO:0014070,GO:0014706,GO:0014855,GO:0016043,GO:0016192,GO:0016310,GO:0016331,GO:0016477,GO:0016525,GO:0017144,GO:0017145,GO:0018958,GO:0019219,GO:0019220,GO:0019222,GO:0019438,GO:0019538,GO:0021915,GO:0022008,GO:0022402,GO:0022404,GO:0022405,GO:0022414,GO:0022602,GO:0022603,GO:0022610,GO:0022612,GO:0023014,GO:0023051,GO:0023052,GO:0023056,GO:0023057,GO:0030030,GO:0030097,GO:0030141,GO:0030154,GO:0030155,GO:0030182,GO:0030198,GO:0030199,GO:0030278,GO:0030307,GO:0030308,GO:0030323,GO:0030324,GO:0030326,GO:0030334,GO:0030335,GO:0030424,GO:0030509,GO:0030545,GO:0030593,GO:0030595,GO:0030856,GO:0030857,GO:0030878,GO:0030902,GO:0031012,GO:0031016,GO:0031069,GO:0031091,GO:0031093,GO:0031175,GO:0031323,GO:0031324,GO:0031325,GO:0031326,GO:0031328,GO:0031341,GO:0031399,GO:0031401,GO:0031410,GO:0031667,GO:0031974,GO:0031982,GO:0031983,GO:0031984,GO:0032147,GO:0032268,GO:0032270,GO:0032355,GO:0032501,GO:0032502,GO:0032504,GO:0032526,GO:0032570,GO:0032872,GO:0032874,GO:0032879,GO:0032880,GO:0032909,GO:0032940,GO:0032956,GO:0032970,GO:0032989,GO:0032990,GO:0033002,GO:0033043,GO:0033218,GO:0033273,GO:0033280,GO:0033628,GO:0033630,GO:0033674,GO:0033993,GO:0034097,GO:0034330,GO:0034405,GO:0034616,GO:0034714,GO:0034762,GO:0034763,GO:0034765,GO:0034766,GO:0034774,GO:0035051,GO:0035107,GO:0035108,GO:0035113,GO:0035148,GO:0035239,GO:0035265,GO:0035270,GO:0035272,GO:0035282,GO:0035295,GO:0035303,GO:0035305,GO:0035904,GO:0035905,GO:0035909,GO:0035910,GO:0036211,GO:0036293,GO:0036477,GO:0040007,GO:0040008,GO:0040011,GO:0040012,GO:0040017,GO:0042060,GO:0042063,GO:0042118,GO:0042127,GO:0042221,GO:0042277,GO:0042303,GO:0042325,GO:0042327,GO:0042330,GO:0042416,GO:0042417,GO:0042423,GO:0042476,GO:0042493,GO:0042633,GO:0042634,GO:0042635,GO:0042698,GO:0042704,GO:0042802,GO:0042803,GO:0042981,GO:0042995,GO:0043005,GO:0043009,GO:0043010,GO:0043025,GO:0043062,GO:0043065,GO:0043066,GO:0043067,GO:0043068,GO:0043069,GO:0043085,GO:0043086,GO:0043170,GO:0043207,GO:0043226,GO:0043227,GO:0043229,GO:0043231,GO:0043233,GO:0043269,GO:0043271,GO:0043408,GO:0043410,GO:0043412,GO:0043434,GO:0043523,GO:0043525,GO:0043549,GO:0043583,GO:0043588,GO:0043627,GO:0043933,GO:0044057,GO:0044092,GO:0044093,GO:0044237,GO:0044238,GO:0044249,GO:0044260,GO:0044267,GO:0044297,GO:0044421,GO:0044422,GO:0044424,GO:0044431,GO:0044433,GO:0044444,GO:0044446,GO:0044464,GO:0044703,GO:0044706,GO:0045055,GO:0045113,GO:0045137,GO:0045165,GO:0045216,GO:0045595,GO:0045596,GO:0045597,GO:0045604,GO:0045605,GO:0045616,GO:0045617,GO:0045682,GO:0045683,GO:0045684,GO:0045726,GO:0045747,GO:0045765,GO:0045778,GO:0045785,GO:0045786,GO:0045787,GO:0045823,GO:0045859,GO:0045860,GO:0045893,GO:0045926,GO:0045927,GO:0045935,GO:0045936,GO:0045937,GO:0045944,GO:0046189,GO:0046545,GO:0046546,GO:0046578,GO:0046580,GO:0046660,GO:0046661,GO:0046903,GO:0046982,GO:0046983,GO:0047485,GO:0048018,GO:0048103,GO:0048468,GO:0048511,GO:0048513,GO:0048514,GO:0048518,GO:0048519,GO:0048522,GO:0048523,GO:0048534,GO:0048536,GO:0048545,GO:0048562,GO:0048565,GO:0048566,GO:0048568,GO:0048583,GO:0048584,GO:0048585,GO:0048589,GO:0048598,GO:0048608,GO:0048609,GO:0048644,GO:0048646,GO:0048663,GO:0048666,GO:0048667,GO:0048699,GO:0048701,GO:0048702,GO:0048704,GO:0048705,GO:0048706,GO:0048729,GO:0048730,GO:0048731,GO:0048732,GO:0048736,GO:0048738,GO:0048762,GO:0048771,GO:0048812,GO:0048818,GO:0048819,GO:0048839,GO:0048844,GO:0048856,GO:0048858,GO:0048863,GO:0048869,GO:0048870,GO:0050678,GO:0050680,GO:0050708,GO:0050714,GO:0050776,GO:0050777,GO:0050778,GO:0050789,GO:0050790,GO:0050793,GO:0050794,GO:0050896,GO:0050900,GO:0051046,GO:0051047,GO:0051049,GO:0051050,GO:0051051,GO:0051056,GO:0051058,GO:0051093,GO:0051094,GO:0051098,GO:0051099,GO:0051128,GO:0051130,GO:0051171,GO:0051173,GO:0051174,GO:0051179,GO:0051216,GO:0051222,GO:0051223,GO:0051234,GO:0051239,GO:0051240,GO:0051241,GO:0051246,GO:0051247,GO:0051252,GO:0051254,GO:0051270,GO:0051272,GO:0051279,GO:0051280,GO:0051282,GO:0051284,GO:0051301,GO:0051336,GO:0051338,GO:0051346,GO:0051347,GO:0051493,GO:0051674,GO:0051704,GO:0051707,GO:0051716,GO:0051726,GO:0051794,GO:0051795,GO:0051797,GO:0051798,GO:0051890,GO:0051891,GO:0051924,GO:0051926,GO:0055008,GO:0055010,GO:0055017,GO:0055123,GO:0060021,GO:0060037,GO:0060038,GO:0060041,GO:0060065,GO:0060173,GO:0060205,GO:0060255,GO:0060317,GO:0060322,GO:0060323,GO:0060324,GO:0060325,GO:0060326,GO:0060341,GO:0060348,GO:0060349,GO:0060363,GO:0060364,GO:0060389,GO:0060390,GO:0060393,GO:0060395,GO:0060411,GO:0060412,GO:0060413,GO:0060415,GO:0060416,GO:0060419,GO:0060429,GO:0060485,GO:0060537,GO:0060538,GO:0060541,GO:0060548,GO:0060562,GO:0060606,GO:0060840,GO:0061035,GO:0061037,GO:0061053,GO:0061061,GO:0061343,GO:0061383,GO:0061384,GO:0061448,GO:0061458,GO:0061564,GO:0061626,GO:0062009,GO:0062023,GO:0062042,GO:0062043,GO:0062044,GO:0065007,GO:0065008,GO:0065009,GO:0070013,GO:0070201,GO:0070228,GO:0070230,GO:0070232,GO:0070234,GO:0070235,GO:0070237,GO:0070302,GO:0070304,GO:0070482,GO:0070848,GO:0070887,GO:0071310,GO:0071363,GO:0071495,GO:0071559,GO:0071560,GO:0071621,GO:0071634,GO:0071704,GO:0071772,GO:0071773,GO:0071840,GO:0072001,GO:0072132,GO:0072175,GO:0072358,GO:0072359,GO:0080090,GO:0080134,GO:0080135,GO:0090087,GO:0090091,GO:0090092,GO:0090100,GO:0097094,GO:0097164,GO:0097190,GO:0097191,GO:0097435,GO:0097458,GO:0097485,GO:0097529,GO:0097530,GO:0097708,GO:0098609,GO:0098742,GO:0098743,GO:0098772,GO:0098773,GO:0098791,GO:0099503,GO:0120025,GO:0120036,GO:0120039,GO:1900180,GO:1900182,GO:1901214,GO:1901216,GO:1901342,GO:1901343,GO:1901360,GO:1901362,GO:1901564,GO:1901566,GO:1901576,GO:1901615,GO:1901617,GO:1901652,GO:1901654,GO:1901698,GO:1901700,GO:1902256,GO:1902337,GO:1902531,GO:1902532,GO:1902533,GO:1902680,GO:1902893,GO:1902895,GO:1903053,GO:1903055,GO:1903169,GO:1903170,GO:1903506,GO:1903508,GO:1903522,GO:1903524,GO:1903530,GO:1903532,GO:1903659,GO:1903701,GO:1903729,GO:1903827,GO:1903829,GO:1904062,GO:1904063,GO:1904424,GO:1904426,GO:1904748,GO:1904888,GO:1904951,GO:1905005,GO:1905006,GO:1905007,GO:1905207,GO:1905209,GO:1905314,GO:1990266,GO:2000026,GO:2000027,GO:2000106,GO:2000108,GO:2000112,GO:2000145,GO:2000147,GO:2000181,GO:2000736,GO:2000738,GO:2000826,GO:2001141,GO:2001233,GO:2001235,GO:2001236,GO:2001238,GO:2001239,GO:2001241
HiC_scaffold_15	AUGUSTUS	mRNA	53916289	53992400	1.0	+	.	ID=g6547.t2;Parent=g6547;em_target=9685.ENSFCAP00000003445;em_score=1016.7;em_evalue=0.0;em_tcov=.;em_OGs=KOG3900@1|root,KOG3900@2759|Eukaryota,38BXM@33154|Opisthokonta,3BDHF@33208|Metazoa,3CUHZ@33213|Bilateria,487TT@7711|Chordata,48VUH@7742|Vertebrata,3J1TY@40674|Mammalia,3ETC7@33554|Carnivora;em_COG_cat=T;em_desc=Transforming growth factor;em_max_annot_lvl=33208|Metazoa;em_Preferred_name=TGFB2;em_KEGG_ko=ko:K13376;em_KEGG_Pathway=ko04010,ko04060,ko04068,ko04110,ko04218,ko04350,ko04380,ko04390,ko04933,ko05140,ko05142,ko05144,ko05145,ko05146,ko05152,ko05161,ko05166,ko05200,ko05205,ko05206,ko05210,ko05211,ko05212,ko05220,ko05225,ko05226,ko05321,ko05323,ko05410,ko05414,map04010,map04060,map04068,map04110,map04218,map04350,map04380,map04390,map04933,map05140,map05142,map05144,map05145,map05146,map05152,map05161,map05166,map05200,map05205,map05206,map05210,map05211,map05212,map05220,map05225,map05226,map05321,map05323,map05410,map05414;em_KEGG_Module=M00680;em_BRITE=ko00000,ko00001,ko00002,ko00536,ko04052,ko04516;em_PFAMs=TGF_beta,TGFb_propeptide;em_GOs=GO:0000003,GO:0000902,GO:0000904,GO:0001101,GO:0001501,GO:0001502,GO:0001525,GO:0001540,GO:0001558,GO:0001568,GO:0001654,GO:0001655,GO:0001666,GO:0001756,GO:0001775,GO:0001817,GO:0001818,GO:0001822,GO:0001837,GO:0001838,GO:0001841,GO:0001843,GO:0001932,GO:0001934,GO:0001942,GO:0001944,GO:0001974,GO:0002009,GO:0002376,GO:0002520,GO:0002576,GO:0002682,GO:0002683,GO:0002684,GO:0002697,GO:0002698,GO:0002700,GO:0002701,GO:0002718,GO:0002719,GO:0002791,GO:0002793,GO:0003002,GO:0003006,GO:0003007,GO:0003148,GO:0003149,GO:0003151,GO:0003170,GO:0003171,GO:0003177,GO:0003179,GO:0003181,GO:0003184,GO:0003197,GO:0003198,GO:0003203,GO:0003205,GO:0003206,GO:0003208,GO:0003209,GO:0003214,GO:0003215,GO:0003222,GO:0003229,GO:0003230,GO:0003231,GO:0003272,GO:0003274,GO:0003279,GO:0003281,GO:0003283,GO:0003284,GO:0003289,GO:0003407,GO:0003674,GO:0005102,GO:0005114,GO:0005125,GO:0005126,GO:0005160,GO:0005488,GO:0005515,GO:0005575,GO:0005576,GO:0005604,GO:0005615,GO:0005622,GO:0005623,GO:0005737,GO:0005768,GO:0005794,GO:0005802,GO:0006355,GO:0006357,GO:0006464,GO:0006468,GO:0006584,GO:0006725,GO:0006793,GO:0006796,GO:0006807,GO:0006810,GO:0006887,GO:0006915,GO:0006928,GO:0006935,GO:0006950,GO:0007049,GO:0007050,GO:0007154,GO:0007155,GO:0007162,GO:0007165,GO:0007166,GO:0007167,GO:0007178,GO:0007179,GO:0007267,GO:0007275,GO:0007389,GO:0007399,GO:0007409,GO:0007411,GO:0007417,GO:0007420,GO:0007423,GO:0007431,GO:0007435,GO:0007507,GO:0007517,GO:0007519,GO:0007548,GO:0007565,GO:0007568,GO:0007584,GO:0008016,GO:0008083,GO:0008150,GO:0008152,GO:0008219,GO:0008283,GO:0008284,GO:0008285,GO:0008347,GO:0008406,GO:0008544,GO:0008584,GO:0008585,GO:0008593,GO:0009058,GO:0009266,GO:0009314,GO:0009409,GO:0009605,GO:0009607,GO:0009611,GO:0009615,GO:0009628,GO:0009653,GO:0009712,GO:0009713,GO:0009719,GO:0009725,GO:0009790,GO:0009792,GO:0009887,GO:0009888,GO:0009889,GO:0009891,GO:0009892,GO:0009893,GO:0009952,GO:0009966,GO:0009967,GO:0009968,GO:0009986,GO:0009987,GO:0009991,GO:0010002,GO:0010033,GO:0010171,GO:0010243,GO:0010468,GO:0010469,GO:0010522,GO:0010523,GO:0010556,GO:0010557,GO:0010562,GO:0010563,GO:0010604,GO:0010605,GO:0010628,GO:0010629,GO:0010632,GO:0010634,GO:0010646,GO:0010647,GO:0010648,GO:0010692,GO:0010693,GO:0010715,GO:0010717,GO:0010718,GO:0010719,GO:0010862,GO:0010921,GO:0010923,GO:0010935,GO:0010936,GO:0010941,GO:0010942,GO:0010959,GO:0012501,GO:0012505,GO:0014020,GO:0014066,GO:0014068,GO:0014070,GO:0014706,GO:0014855,GO:0016043,GO:0016192,GO:0016310,GO:0016331,GO:0016477,GO:0016525,GO:0017144,GO:0017145,GO:0018958,GO:0019219,GO:0019220,GO:0019222,GO:0019438,GO:0019538,GO:0021915,GO:0022008,GO:0022402,GO:0022404,GO:0022405,GO:0022414,GO:0022602,GO:0022603,GO:0022610,GO:0022612,GO:0023014,GO:0023051,GO:0023052,GO:0023056,GO:0023057,GO:0030030,GO:0030097,GO:0030141,GO:0030154,GO:0030155,GO:0030182,GO:0030198,GO:0030199,GO:0030278,GO:0030307,GO:0030308,GO:0030323,GO:0030324,GO:0030326,GO:0030334,GO:0030335,GO:0030424,GO:0030509,GO:0030545,GO:0030593,GO:0030595,GO:0030856,GO:0030857,GO:0030878,GO:0030902,GO:0031012,GO:0031016,GO:0031069,GO:0031091,GO:0031093,GO:0031175,GO:0031323,GO:0031324,GO:0031325,GO:0031326,GO:0031328,GO:0031341,GO:0031399,GO:0031401,GO:0031410,GO:0031667,GO:0031974,GO:0031982,GO:0031983,GO:0031984,GO:0032147,GO:0032268,GO:0032270,GO:0032355,GO:0032501,GO:0032502,GO:0032504,GO:0032526,GO:0032570,GO:0032872,GO:0032874,GO:0032879,GO:0032880,GO:0032909,GO:0032940,GO:0032956,GO:0032970,GO:0032989,GO:0032990,GO:0033002,GO:0033043,GO:0033218,GO:0033273,GO:0033280,GO:0033628,GO:0033630,GO:0033674,GO:0033993,GO:0034097,GO:0034330,GO:0034405,GO:0034616,GO:0034714,GO:0034762,GO:0034763,GO:0034765,GO:0034766,GO:0034774,GO:0035051,GO:0035107,GO:0035108,GO:0035113,GO:0035148,GO:0035239,GO:0035265,GO:0035270,GO:0035272,GO:0035282,GO:0035295,GO:0035303,GO:0035305,GO:0035904,GO:0035905,GO:0035909,GO:0035910,GO:0036211,GO:0036293,GO:0036477,GO:0040007,GO:0040008,GO:0040011,GO:0040012,GO:0040017,GO:0042060,GO:0042063,GO:0042118,GO:0042127,GO:0042221,GO:0042277,GO:0042303,GO:0042325,GO:0042327,GO:0042330,GO:0042416,GO:0042417,GO:0042423,GO:0042476,GO:0042493,GO:0042633,GO:0042634,GO:0042635,GO:0042698,GO:0042704,GO:0042802,GO:0042803,GO:0042981,GO:0042995,GO:0043005,GO:0043009,GO:0043010,GO:0043025,GO:0043062,GO:0043065,GO:0043066,GO:0043067,GO:0043068,GO:0043069,GO:0043085,GO:0043086,GO:0043170,GO:0043207,GO:0043226,GO:0043227,GO:0043229,GO:0043231,GO:0043233,GO:0043269,GO:0043271,GO:0043408,GO:0043410,GO:0043412,GO:0043434,GO:0043523,GO:0043525,GO:0043549,GO:0043583,GO:0043588,GO:0043627,GO:0043933,GO:0044057,GO:0044092,GO:0044093,GO:0044237,GO:0044238,GO:0044249,GO:0044260,GO:0044267,GO:0044297,GO:0044421,GO:0044422,GO:0044424,GO:0044431,GO:0044433,GO:0044444,GO:0044446,GO:0044464,GO:0044703,GO:0044706,GO:0045055,GO:0045113,GO:0045137,GO:0045165,GO:0045216,GO:0045595,GO:0045596,GO:0045597,GO:0045604,GO:0045605,GO:0045616,GO:0045617,GO:0045682,GO:0045683,GO:0045684,GO:0045726,GO:0045747,GO:0045765,GO:0045778,GO:0045785,GO:0045786,GO:0045787,GO:0045823,GO:0045859,GO:0045860,GO:0045893,GO:0045926,GO:0045927,GO:0045935,GO:0045936,GO:0045937,GO:0045944,GO:0046189,GO:0046545,GO:0046546,GO:0046578,GO:0046580,GO:0046660,GO:0046661,GO:0046903,GO:0046982,GO:0046983,GO:0047485,GO:0048018,GO:0048103,GO:0048468,GO:0048511,GO:0048513,GO:0048514,GO:0048518,GO:0048519,GO:0048522,GO:0048523,GO:0048534,GO:0048536,GO:0048545,GO:0048562,GO:0048565,GO:0048566,GO:0048568,GO:0048583,GO:0048584,GO:0048585,GO:0048589,GO:0048598,GO:0048608,GO:0048609,GO:0048644,GO:0048646,GO:0048663,GO:0048666,GO:0048667,GO:0048699,GO:0048701,GO:0048702,GO:0048704,GO:0048705,GO:0048706,GO:0048729,GO:0048730,GO:0048731,GO:0048732,GO:0048736,GO:0048738,GO:0048762,GO:0048771,GO:0048812,GO:0048818,GO:0048819,GO:0048839,GO:0048844,GO:0048856,GO:0048858,GO:0048863,GO:0048869,GO:0048870,GO:0050678,GO:0050680,GO:0050708,GO:0050714,GO:0050776,GO:0050777,GO:0050778,GO:0050789,GO:0050790,GO:0050793,GO:0050794,GO:0050896,GO:0050900,GO:0051046,GO:0051047,GO:0051049,GO:0051050,GO:0051051,GO:0051056,GO:0051058,GO:0051093,GO:0051094,GO:0051098,GO:0051099,GO:0051128,GO:0051130,GO:0051171,GO:0051173,GO:0051174,GO:0051179,GO:0051216,GO:0051222,GO:0051223,GO:0051234,GO:0051239,GO:0051240,GO:0051241,GO:0051246,GO:0051247,GO:0051252,GO:0051254,GO:0051270,GO:0051272,GO:0051279,GO:0051280,GO:0051282,GO:0051284,GO:0051301,GO:0051336,GO:0051338,GO:0051346,GO:0051347,GO:0051493,GO:0051674,GO:0051704,GO:0051707,GO:0051716,GO:0051726,GO:0051794,GO:0051795,GO:0051797,GO:0051798,GO:0051890,GO:0051891,GO:0051924,GO:0051926,GO:0055008,GO:0055010,GO:0055017,GO:0055123,GO:0060021,GO:0060037,GO:0060038,GO:0060041,GO:0060065,GO:0060173,GO:0060205,GO:0060255,GO:0060317,GO:0060322,GO:0060323,GO:0060324,GO:0060325,GO:0060326,GO:0060341,GO:0060348,GO:0060349,GO:0060363,GO:0060364,GO:0060389,GO:0060390,GO:0060393,GO:0060395,GO:0060411,GO:0060412,GO:0060413,GO:0060415,GO:0060416,GO:0060419,GO:0060429,GO:0060485,GO:0060537,GO:0060538,GO:0060541,GO:0060548,GO:0060562,GO:0060606,GO:0060840,GO:0061035,GO:0061037,GO:0061053,GO:0061061,GO:0061343,GO:0061383,GO:0061384,GO:0061448,GO:0061458,GO:0061564,GO:0061626,GO:0062009,GO:0062023,GO:0062042,GO:0062043,GO:0062044,GO:0065007,GO:0065008,GO:0065009,GO:0070013,GO:0070201,GO:0070228,GO:0070230,GO:0070232,GO:0070234,GO:0070235,GO:0070237,GO:0070302,GO:0070304,GO:0070482,GO:0070848,GO:0070887,GO:0071310,GO:0071363,GO:0071495,GO:0071559,GO:0071560,GO:0071621,GO:0071634,GO:0071704,GO:0071772,GO:0071773,GO:0071840,GO:0072001,GO:0072132,GO:0072175,GO:0072358,GO:0072359,GO:0080090,GO:0080134,GO:0080135,GO:0090087,GO:0090091,GO:0090092,GO:0090100,GO:0097094,GO:0097164,GO:0097190,GO:0097191,GO:0097435,GO:0097458,GO:0097485,GO:0097529,GO:0097530,GO:0097708,GO:0098609,GO:0098742,GO:0098743,GO:0098772,GO:0098773,GO:0098791,GO:0099503,GO:0120025,GO:0120036,GO:0120039,GO:1900180,GO:1900182,GO:1901214,GO:1901216,GO:1901342,GO:1901343,GO:1901360,GO:1901362,GO:1901564,GO:1901566,GO:1901576,GO:1901615,GO:1901617,GO:1901652,GO:1901654,GO:1901698,GO:1901700,GO:1902256,GO:1902337,GO:1902531,GO:1902532,GO:1902533,GO:1902680,GO:1902893,GO:1902895,GO:1903053,GO:1903055,GO:1903169,GO:1903170,GO:1903506,GO:1903508,GO:1903522,GO:1903524,GO:1903530,GO:1903532,GO:1903659,GO:1903701,GO:1903729,GO:1903827,GO:1903829,GO:1904062,GO:1904063,GO:1904424,GO:1904426,GO:1904748,GO:1904888,GO:1904951,GO:1905005,GO:1905006,GO:1905007,GO:1905207,GO:1905209,GO:1905314,GO:1990266,GO:2000026,GO:2000027,GO:2000106,GO:2000108,GO:2000112,GO:2000145,GO:2000147,GO:2000181,GO:2000736,GO:2000738,GO:2000826,GO:2001141,GO:2001233,GO:2001235,GO:2001236,GO:2001238,GO:2001239,GO:2001241
HiC_scaffold_15	AUGUSTUS	intron	53916635	53930259	1.0	+	.	ID=g6547.t2.intron1;Parent=g6547.t2
HiC_scaffold_15	AUGUSTUS	intron	53916635	53964918	1.0	+	.	ID=g6547.t1.intron1;Parent=g6547.t1
HiC_scaffold_15	AUGUSTUS	exon	53930260	53930343	.	+	.	ID=g6547.t2.exon2;Parent=g6547.t2
HiC_scaffold_15	AUGUSTUS	CDS	53930260	53930343	1.0	+	2	ID=g6547.t2.CDS2;Parent=g6547.t2
HiC_scaffold_15	AUGUSTUS	intron	53930344	53964918	1.0	+	.	ID=g6547.t2.intron2;Parent=g6547.t2
HiC_scaffold_15	AUGUSTUS	exon	53964919	53965082	.	+	.	ID=g6547.t1.exon2;Parent=g6547.t1
HiC_scaffold_15	AUGUSTUS	exon	53964919	53965082	.	+	.	ID=g6547.t2.exon3;Parent=g6547.t2
HiC_scaffold_15	AUGUSTUS	CDS	53964919	53965082	1.0	+	2	ID=g6547.t1.CDS2;Parent=g6547.t1
HiC_scaffold_15	AUGUSTUS	CDS	53964919	53965082	1.0	+	2	ID=g6547.t2.CDS3;Parent=g6547.t2
HiC_scaffold_15	AUGUSTUS	intron	53965083	53985815	1.0	+	.	ID=g6547.t1.intron2;Parent=g6547.t1
HiC_scaffold_15	AUGUSTUS	intron	53965083	53985815	1.0	+	.	ID=g6547.t2.intron3;Parent=g6547.t2
HiC_scaffold_15	AUGUSTUS	exon	53985816	53985948	.	+	.	ID=g6547.t1.exon3;Parent=g6547.t1
HiC_scaffold_15	AUGUSTUS	exon	53985816	53985948	.	+	.	ID=g6547.t2.exon4;Parent=g6547.t2
HiC_scaffold_15	AUGUSTUS	CDS	53985816	53985948	1.0	+	0	ID=g6547.t1.CDS3;Parent=g6547.t1
HiC_scaffold_15	AUGUSTUS	CDS	53985816	53985948	1.0	+	0	ID=g6547.t2.CDS4;Parent=g6547.t2
HiC_scaffold_15	AUGUSTUS	intron	53985949	53986070	1.0	+	.	ID=g6547.t1.intron3;Parent=g6547.t1
HiC_scaffold_15	AUGUSTUS	intron	53985949	53986070	1.0	+	.	ID=g6547.t2.intron4;Parent=g6547.t2
HiC_scaffold_15	AUGUSTUS	exon	53986071	53986181	.	+	.	ID=g6547.t1.exon4;Parent=g6547.t1
HiC_scaffold_15	AUGUSTUS	exon	53986071	53986181	.	+	.	ID=g6547.t2.exon5;Parent=g6547.t2
HiC_scaffold_15	AUGUSTUS	CDS	53986071	53986181	1.0	+	2	ID=g6547.t1.CDS4;Parent=g6547.t1
HiC_scaffold_15	AUGUSTUS	CDS	53986071	53986181	1.0	+	2	ID=g6547.t2.CDS5;Parent=g6547.t2
HiC_scaffold_15	AUGUSTUS	intron	53986182	53987695	1.0	+	.	ID=g6547.t1.intron4;Parent=g6547.t1
HiC_scaffold_15	AUGUSTUS	intron	53986182	53987695	1.0	+	.	ID=g6547.t2.intron5;Parent=g6547.t2
HiC_scaffold_15	AUGUSTUS	exon	53987696	53987873	.	+	.	ID=g6547.t1.exon5;Parent=g6547.t1
HiC_scaffold_15	AUGUSTUS	exon	53987696	53987873	.	+	.	ID=g6547.t2.exon6;Parent=g6547.t2
HiC_scaffold_15	AUGUSTUS	CDS	53987696	53987873	1.0	+	2	ID=g6547.t1.CDS5;Parent=g6547.t1
HiC_scaffold_15	AUGUSTUS	CDS	53987696	53987873	1.0	+	2	ID=g6547.t2.CDS6;Parent=g6547.t2
HiC_scaffold_15	AUGUSTUS	intron	53987874	53989066	1.0	+	.	ID=g6547.t1.intron5;Parent=g6547.t1
HiC_scaffold_15	AUGUSTUS	intron	53987874	53989066	1.0	+	.	ID=g6547.t2.intron6;Parent=g6547.t2
HiC_scaffold_15	AUGUSTUS	exon	53989067	53989220	.	+	.	ID=g6547.t1.exon6;Parent=g6547.t1
HiC_scaffold_15	AUGUSTUS	exon	53989067	53989220	.	+	.	ID=g6547.t2.exon7;Parent=g6547.t2
HiC_scaffold_15	AUGUSTUS	CDS	53989067	53989220	1.0	+	1	ID=g6547.t1.CDS6;Parent=g6547.t1
HiC_scaffold_15	AUGUSTUS	CDS	53989067	53989220	1.0	+	1	ID=g6547.t2.CDS7;Parent=g6547.t2
HiC_scaffold_15	AUGUSTUS	intron	53989221	53992241	1.0	+	.	ID=g6547.t1.intron6;Parent=g6547.t1
HiC_scaffold_15	AUGUSTUS	intron	53989221	53992241	1.0	+	.	ID=g6547.t2.intron7;Parent=g6547.t2
HiC_scaffold_15	AUGUSTUS	exon	53992242	53992400	.	+	.	ID=g6547.t1.exon7;Parent=g6547.t1
HiC_scaffold_15	AUGUSTUS	exon	53992242	53992400	.	+	.	ID=g6547.t2.exon8;Parent=g6547.t2
HiC_scaffold_15	AUGUSTUS	CDS	53992242	53992400	1.0	+	0	ID=g6547.t1.CDS7;Parent=g6547.t1
HiC_scaffold_15	AUGUSTUS	CDS	53992242	53992400	1.0	+	0	ID=g6547.t2.CDS8;Parent=g6547.t2
HiC_scaffold_15	AUGUSTUS	stop_codon	53992398	53992400	.	+	0	ID=g6547.t1.stop1;Parent=g6547.t1
HiC_scaffold_15	AUGUSTUS	stop_codon	53992398	53992400	.	+	0	ID=g6547.t2.stop1;Parent=g6547.t2
HiC_scaffold_15	AUGUSTUS	stop_codon	54436585	54436587	.	-	0	ID=g6548.t1.stop1;Parent=g6548.t1
HiC_scaffold_15	AUGUSTUS	exon	54436585	54436664	.	-	.	ID=g6548.t1.exon1;Parent=g6548.t1
HiC_scaffold_15	AUGUSTUS	CDS	54436585	54436664	0.96	-	2	ID=g6548.t1.CDS1;Parent=g6548.t1
HiC_scaffold_15	AUGUSTUS	gene	54436585	54543455	.	-	.	ID=g6548
HiC_scaffold_15	AUGUSTUS	mRNA	54436585	54543455	0.96	-	.	ID=g6548.t1;Parent=g6548
HiC_scaffold_15	AUGUSTUS	intron	54436665	54438979	0.96	-	.	ID=g6548.t1.intron1;Parent=g6548.t1
HiC_scaffold_15	AUGUSTUS	exon	54438980	54439037	.	-	.	ID=g6548.t1.exon2;Parent=g6548.t1
HiC_scaffold_15	AUGUSTUS	CDS	54438980	54439037	0.96	-	0	ID=g6548.t1.CDS2;Parent=g6548.t1
HiC_scaffold_15	AUGUSTUS	intron	54439038	54445152	0.97	-	.	ID=g6548.t1.intron2;Parent=g6548.t1
HiC_scaffold_15	AUGUSTUS	exon	54445153	54445215	.	-	.	ID=g6548.t1.exon3;Parent=g6548.t1
HiC_scaffold_15	AUGUSTUS	CDS	54445153	54445215	0.99	-	0	ID=g6548.t1.CDS3;Parent=g6548.t1
HiC_scaffold_15	AUGUSTUS	intron	54445216	54541800	0.99	-	.	ID=g6548.t1.intron3;Parent=g6548.t1
HiC_scaffold_15	AUGUSTUS	exon	54541801	54541895	.	-	.	ID=g6548.t1.exon4;Parent=g6548.t1
HiC_scaffold_15	AUGUSTUS	CDS	54541801	54541895	1.0	-	2	ID=g6548.t1.CDS4;Parent=g6548.t1
HiC_scaffold_15	AUGUSTUS	intron	54541896	54543352	1.0	-	.	ID=g6548.t1.intron4;Parent=g6548.t1
HiC_scaffold_15	AUGUSTUS	exon	54543353	54543455	.	-	.	ID=g6548.t1.exon5;Parent=g6548.t1
HiC_scaffold_15	AUGUSTUS	CDS	54543353	54543455	1.0	-	0	ID=g6548.t1.CDS5;Parent=g6548.t1
HiC_scaffold_15	AUGUSTUS	start_codon	54543453	54543455	.	-	0	ID=g6548.t1.start1;Parent=g6548.t1
HiC_scaffold_15	AUGUSTUS	start_codon	54543553	54543555	.	+	0	ID=g6549.t1.start1;Parent=g6549.t1
HiC_scaffold_15	gmst	start_codon	54543553	54543555	25.189946	+	0	ID=g6549.t2.start1;Parent=g6549.t2
HiC_scaffold_15	AUGUSTUS	exon	54543553	54543646	.	+	.	ID=g6549.t1.exon1;Parent=g6549.t1
HiC_scaffold_15	AUGUSTUS	CDS	54543553	54543646	1.0	+	0	ID=g6549.t1.CDS1;Parent=g6549.t1
HiC_scaffold_15	gmst	CDS	54543553	54543646	25.189946	+	0	ID=g6549.t2.CDS1;Parent=g6549.t2
HiC_scaffold_15	gmst	exon	54543553	54543646	25.189946	+	0	ID=g6549.t2.exon1;Parent=g6549.t2
HiC_scaffold_15	AUGUSTUS	mRNA	54543553	54580287	1.0	+	.	ID=g6549.t1;Parent=g6549;em_target=9668.ENSMPUP00000004196;em_score=529.8;em_evalue=2.4e-162;em_tcov=.;em_OGs=COG0400@1|root,KOG2112@2759|Eukaryota,38CNH@33154|Opisthokonta,3BKT6@33208|Metazoa,3CWX9@33213|Bilateria,4876R@7711|Chordata,497CY@7742|Vertebrata,3J8Z6@40674|Mammalia,3EG19@33554|Carnivora;em_COG_cat=I;em_desc=Lysophospholipase-like;em_max_annot_lvl=33208|Metazoa;em_Preferred_name=LYPLAL1;em_KEGG_ko=ko:K06999;em_BRITE=ko00000;em_PFAMs=Abhydrolase_2;em_GOs=GO:0002084,GO:0003674,GO:0003824,GO:0004620,GO:0004622,GO:0005575,GO:0005622,GO:0005623,GO:0005737,GO:0005829,GO:0006464,GO:0006807,GO:0008150,GO:0008152,GO:0008474,GO:0009056,GO:0009057,GO:0009987,GO:0016298,GO:0016787,GO:0016788,GO:0016790,GO:0019538,GO:0030163,GO:0032879,GO:0032880,GO:0035601,GO:0036211,GO:0042157,GO:0042159,GO:0042996,GO:0042997,GO:0043170,GO:0043412,GO:0044237,GO:0044238,GO:0044260,GO:0044267,GO:0044424,GO:0044444,GO:0044464,GO:0048519,GO:0048523,GO:0050789,GO:0050794,GO:0051049,GO:0051051,GO:0051223,GO:0051224,GO:0052689,GO:0060341,GO:0060627,GO:0065007,GO:0070201,GO:0071704,GO:0090087,GO:0098599,GO:0098732,GO:0098734,GO:0140096,GO:1901564,GO:1901565,GO:1901575,GO:1903076,GO:1903077,GO:1903827,GO:1903828,GO:1904375,GO:1904376,GO:1904950,GO:1905475,GO:1905476
HiC_scaffold_15	AUGUSTUS	gene	54543553	54581706	.	+	.	ID=g6549
HiC_scaffold_15	gmst	mRNA	54543553	54581706	.	+	.	ID=g6549.t2;Parent=g6549;em_target=9668.ENSMPUP00000004196;em_score=421.6;em_evalue=3.3e-129;em_tcov=.;em_OGs=COG0400@1|root,KOG2112@2759|Eukaryota,38CNH@33154|Opisthokonta,3BKT6@33208|Metazoa,3CWX9@33213|Bilateria,4876R@7711|Chordata,497CY@7742|Vertebrata,3J8Z6@40674|Mammalia,3EG19@33554|Carnivora;em_COG_cat=I;em_desc=Lysophospholipase-like;em_max_annot_lvl=33208|Metazoa;em_Preferred_name=LYPLAL1;em_KEGG_ko=ko:K06999;em_BRITE=ko00000;em_PFAMs=Abhydrolase_2;em_GOs=GO:0002084,GO:0003674,GO:0003824,GO:0004620,GO:0004622,GO:0005575,GO:0005622,GO:0005623,GO:0005737,GO:0005829,GO:0006464,GO:0006807,GO:0008150,GO:0008152,GO:0008474,GO:0009056,GO:0009057,GO:0009987,GO:0016298,GO:0016787,GO:0016788,GO:0016790,GO:0019538,GO:0030163,GO:0032879,GO:0032880,GO:0035601,GO:0036211,GO:0042157,GO:0042159,GO:0042996,GO:0042997,GO:0043170,GO:0043412,GO:0044237,GO:0044238,GO:0044260,GO:0044267,GO:0044424,GO:0044444,GO:0044464,GO:0048519,GO:0048523,GO:0050789,GO:0050794,GO:0051049,GO:0051051,GO:0051223,GO:0051224,GO:0052689,GO:0060341,GO:0060627,GO:0065007,GO:0070201,GO:0071704,GO:0090087,GO:0098599,GO:0098732,GO:0098734,GO:0140096,GO:1901564,GO:1901565,GO:1901575,GO:1903076,GO:1903077,GO:1903827,GO:1903828,GO:1904375,GO:1904376,GO:1904950,GO:1905475,GO:1905476
HiC_scaffold_15	AUGUSTUS	intron	54543647	54548646	1.0	+	.	ID=g6549.t1.intron1;Parent=g6549.t1
HiC_scaffold_15	gmst	intron	54543647	54548646	25.189946	+	0	ID=g6549.t2.intron1;Parent=g6549.t2
HiC_scaffold_15	AUGUSTUS	exon	54548647	54548746	.	+	.	ID=g6549.t1.exon2;Parent=g6549.t1
HiC_scaffold_15	AUGUSTUS	CDS	54548647	54548746	1.0	+	2	ID=g6549.t1.CDS2;Parent=g6549.t1
HiC_scaffold_15	gmst	CDS	54548647	54548746	25.189946	+	2	ID=g6549.t2.CDS2;Parent=g6549.t2
HiC_scaffold_15	gmst	exon	54548647	54548746	25.189946	+	2	ID=g6549.t2.exon2;Parent=g6549.t2
HiC_scaffold_15	AUGUSTUS	intron	54548747	54565354	1.0	+	.	ID=g6549.t1.intron2;Parent=g6549.t1
HiC_scaffold_15	gmst	intron	54548747	54565354	25.189946	+	0	ID=g6549.t2.intron2;Parent=g6549.t2
HiC_scaffold_15	AUGUSTUS	exon	54565355	54565524	.	+	.	ID=g6549.t1.exon3;Parent=g6549.t1
HiC_scaffold_15	AUGUSTUS	CDS	54565355	54565524	1.0	+	1	ID=g6549.t1.CDS3;Parent=g6549.t1
HiC_scaffold_15	gmst	CDS	54565355	54565524	25.189946	+	1	ID=g6549.t2.CDS3;Parent=g6549.t2
HiC_scaffold_15	gmst	exon	54565355	54565524	25.189946	+	1	ID=g6549.t2.exon3;Parent=g6549.t2
HiC_scaffold_15	AUGUSTUS	intron	54565525	54579153	1.0	+	.	ID=g6549.t1.intron3;Parent=g6549.t1
HiC_scaffold_15	gmst	intron	54565525	54579153	25.189946	+	0	ID=g6549.t2.intron3;Parent=g6549.t2
HiC_scaffold_15	AUGUSTUS	exon	54579154	54579269	.	+	.	ID=g6549.t1.exon4;Parent=g6549.t1
HiC_scaffold_15	AUGUSTUS	CDS	54579154	54579269	1.0	+	2	ID=g6549.t1.CDS4;Parent=g6549.t1
HiC_scaffold_15	gmst	CDS	54579154	54579269	25.189946	+	2	ID=g6549.t2.CDS4;Parent=g6549.t2
HiC_scaffold_15	gmst	exon	54579154	54579269	25.189946	+	2	ID=g6549.t2.exon4;Parent=g6549.t2
HiC_scaffold_15	AUGUSTUS	intron	54579270	54580047	1.0	+	.	ID=g6549.t1.intron4;Parent=g6549.t1
HiC_scaffold_15	gmst	intron	54579270	54580047	25.189946	+	0	ID=g6549.t2.intron4;Parent=g6549.t2
HiC_scaffold_15	gmst	CDS	54580048	54580129	25.189946	+	0	ID=g6549.t2.CDS5;Parent=g6549.t2
HiC_scaffold_15	gmst	exon	54580048	54580129	25.189946	+	0	ID=g6549.t2.exon5;Parent=g6549.t2
HiC_scaffold_15	AUGUSTUS	exon	54580048	54580287	.	+	.	ID=g6549.t1.exon5;Parent=g6549.t1
HiC_scaffold_15	AUGUSTUS	CDS	54580048	54580287	1.0	+	0	ID=g6549.t1.CDS5;Parent=g6549.t1
HiC_scaffold_15	gmst	intron	54580130	54581557	25.189946	+	0	ID=g6549.t2.intron5;Parent=g6549.t2
HiC_scaffold_15	AUGUSTUS	stop_codon	54580285	54580287	.	+	0	ID=g6549.t1.stop1;Parent=g6549.t1
HiC_scaffold_15	gmst	CDS	54581558	54581706	25.189946	+	2	ID=g6549.t2.CDS6;Parent=g6549.t2
HiC_scaffold_15	gmst	exon	54581558	54581706	25.189946	+	2	ID=g6549.t2.exon6;Parent=g6549.t2
HiC_scaffold_15	gmst	stop_codon	54581704	54581706	25.189946	+	0	ID=g6549.t2.stop1;Parent=g6549.t2
HiC_scaffold_15	GeneMark.hmm3	stop_codon	54918648	54918650	.	-	0	ID=g6550.t1.stop1;Parent=g6550.t1
HiC_scaffold_15	GeneMark.hmm3	gene	54918648	54918785	.	-	.	ID=g6550
HiC_scaffold_15	GeneMark.hmm3	mRNA	54918648	54918785	.	-	.	ID=g6550.t1;Parent=g6550;em_target=9483.ENSCJAP00000035038;em_score=72.0;em_evalue=4.7e-23;em_tcov=.;em_OGs=KOG4205@1|root,KOG4205@2759|Eukaryota,39XI7@33154|Opisthokonta,3BM5W@33208|Metazoa,3E62Y@33213|Bilateria,48S2Q@7711|Chordata,49NIB@7742|Vertebrata,3JNVI@40674|Mammalia,35VVK@314146|Euarchontoglires,4MRVG@9443|Primates;em_COG_cat=A;em_desc=Nuclear factor hnRNPA1;em_max_annot_lvl=33208|Metazoa;em_Preferred_name=HNRNPA1L2;em_PFAMs=HnRNPA1,RRM_1;em_KEGG_ko=ko:K12741,ko:K14411;em_KEGG_Pathway=ko03015,ko03040,map03015,map03040;em_BRITE=ko00000,ko00001,ko03019,ko03041
HiC_scaffold_15	GeneMark.hmm3	CDS	54918648	54918785	.	-	0	ID=g6550.t1.CDS1;Parent=g6550.t1
HiC_scaffold_15	GeneMark.hmm3	exon	54918648	54918785	.	-	0	ID=g6550.t1.exon1;Parent=g6550.t1
HiC_scaffold_15	GeneMark.hmm3	start_codon	54918783	54918785	.	-	0	ID=g6550.t1.start1;Parent=g6550.t1
HiC_scaffold_15	gmst	stop_codon	54919191	54919193	30.335567	-	0	ID=g6551.t1.stop1;Parent=g6551.t1
HiC_scaffold_15	gmst	gene	54919191	54919610	.	-	.	ID=g6551
HiC_scaffold_15	gmst	mRNA	54919191	54919610	.	-	.	ID=g6551.t1;Parent=g6551;em_target=9986.ENSOCUP00000020602;em_score=318.1;em_evalue=8.8e-98;em_tcov=.;em_OGs=KOG0118@1|root,KOG0118@2759|Eukaryota,39ST6@33154|Opisthokonta,3BA81@33208|Metazoa,3CRMB@33213|Bilateria,485HG@7711|Chordata,48V1Y@7742|Vertebrata,3J4FY@40674|Mammalia,35RYF@314146|Euarchontoglires;em_COG_cat=A;em_desc=RNA recognition motif;em_max_annot_lvl=33208|Metazoa;em_PFAMs=HnRNPA1,RRM_1;em_Preferred_name=HNRNPA1;em_GOs=GO:0000003,GO:0000375,GO:0000377,GO:0000380,GO:0000381,GO:0000398,GO:0000781,GO:0000785,GO:0000792,GO:0001654,GO:0001745,GO:0003006,GO:0003674,GO:0003676,GO:0003677,GO:0003697,GO:0003723,GO:0003727,GO:0003729,GO:0003730,GO:0005488,GO:0005575,GO:0005622,GO:0005623,GO:0005634,GO:0005654,GO:0005681,GO:0005694,GO:0005700,GO:0005703,GO:0005737,GO:0006139,GO:0006396,GO:0006397,GO:0006417,GO:0006725,GO:0006807,GO:0006810,GO:0006913,GO:0006950,GO:0007044,GO:0007275,GO:0007276,GO:0007281,GO:0007292,GO:0007423,GO:0007548,GO:0008150,GO:0008152,GO:0008380,GO:0008406,GO:0008585,GO:0009266,GO:0009408,GO:0009605,GO:0009628,GO:0009635,GO:0009636,GO:0009653,GO:0009887,GO:0009889,GO:0009891,GO:0009892,GO:0009893,GO:0009987,GO:0009991,GO:0010035,GO:0010467,GO:0010468,GO:0010556,GO:0010557,GO:0010604,GO:0010605,GO:0010608,GO:0010628,GO:0010629,GO:0016043,GO:0016070,GO:0016071,GO:0016604,GO:0016607,GO:0017085,GO:0019219,GO:0019222,GO:0019827,GO:0019953,GO:0022412,GO:0022414,GO:0022607,GO:0030154,GO:0030718,GO:0031323,GO:0031324,GO:0031325,GO:0031326,GO:0031328,GO:0031581,GO:0031667,GO:0031974,GO:0031981,GO:0032268,GO:0032270,GO:0032501,GO:0032502,GO:0032504,GO:0032991,GO:0033119,GO:0034248,GO:0034250,GO:0034329,GO:0034330,GO:0034641,GO:0035062,GO:0035198,GO:0035690,GO:0036099,GO:0042221,GO:0042493,GO:0042594,GO:0043170,GO:0043226,GO:0043227,GO:0043228,GO:0043229,GO:0043231,GO:0043232,GO:0043233,GO:0043484,GO:0043565,GO:0044085,GO:0044237,GO:0044238,GO:0044422,GO:0044424,GO:0044427,GO:0044428,GO:0044446,GO:0044451,GO:0044464,GO:0044703,GO:0045137,GO:0045727,GO:0045934,GO:0046483,GO:0046545,GO:0046660,GO:0046677,GO:0046685,GO:0046907,GO:0048024,GO:0048027,GO:0048468,GO:0048477,GO:0048513,GO:0048518,GO:0048519,GO:0048522,GO:0048523,GO:0048592,GO:0048608,GO:0048609,GO:0048731,GO:0048749,GO:0048856,GO:0048869,GO:0050684,GO:0050789,GO:0050794,GO:0050896,GO:0051168,GO:0051169,GO:0051170,GO:0051171,GO:0051172,GO:0051173,GO:0051179,GO:0051234,GO:0051246,GO:0051247,GO:0051252,GO:0051253,GO:0051641,GO:0051649,GO:0051704,GO:0051716,GO:0060255,GO:0061458,GO:0061980,GO:0065007,GO:0070013,GO:0070887,GO:0071236,GO:0071243,GO:0071704,GO:0071840,GO:0080090,GO:0090304,GO:0090596,GO:0097159,GO:0097237,GO:0097327,GO:0098687,GO:0098727,GO:1901360,GO:1901363,GO:1902074,GO:1902075,GO:1903311,GO:1903935,GO:1903936,GO:1990904,GO:2000112;em_KEGG_ko=ko:K12741,ko:K13158,ko:K14411;em_KEGG_Pathway=ko03015,ko03040,map03015,map03040;em_BRITE=ko00000,ko00001,ko03019,ko03041,ko04147
HiC_scaffold_15	gmst	CDS	54919191	54919610	30.335567	-	0	ID=g6551.t1.CDS1;Parent=g6551.t1
HiC_scaffold_15	gmst	exon	54919191	54919610	30.335567	-	0	ID=g6551.t1.exon1;Parent=g6551.t1
HiC_scaffold_15	gmst	start_codon	54919608	54919610	30.335567	-	0	ID=g6551.t1.start1;Parent=g6551.t1
HiC_scaffold_15	AUGUSTUS	stop_codon	55143749	55143751	.	-	0	ID=g6552.t1.stop1;Parent=g6552.t1
HiC_scaffold_15	GeneMark.hmm3	stop_codon	55143749	55143751	.	-	0	ID=g6552.t2.stop1;Parent=g6552.t2
HiC_scaffold_15	AUGUSTUS	exon	55143749	55144248	.	-	.	ID=g6552.t1.exon1;Parent=g6552.t1
HiC_scaffold_15	GeneMark.hmm3	CDS	55143749	55144248	.	-	2	ID=g6552.t2.CDS1;Parent=g6552.t2
HiC_scaffold_15	GeneMark.hmm3	exon	55143749	55144248	.	-	2	ID=g6552.t2.exon1;Parent=g6552.t2
HiC_scaffold_15	AUGUSTUS	CDS	55143749	55144248	1.0	-	2	ID=g6552.t1.CDS1;Parent=g6552.t1
HiC_scaffold_15	AUGUSTUS	gene	55143749	55155475	.	-	.	ID=g6552
HiC_scaffold_15	AUGUSTUS	mRNA	55143749	55155475	.	-	.	ID=g6552.t1;Parent=g6552;em_target=9707.XP_004417328.1;em_score=840.0;em_evalue=8.9e-256;em_tcov=.;em_OGs=COG1230@1|root,KOG1483@2759|Eukaryota,38CHY@33154|Opisthokonta,3B9MI@33208|Metazoa,3CWF5@33213|Bilateria,48754@7711|Chordata,48ZW1@7742|Vertebrata,3J1N9@40674|Mammalia,3EKP2@33554|Carnivora;em_COG_cat=P;em_desc=Solute carrier family 30 member 10;em_max_annot_lvl=33208|Metazoa;em_Preferred_name=SLC30A10;em_PFAMs=Cation_efflux;em_GOs=GO:0000041,GO:0001932,GO:0001934,GO:0003674,GO:0005215,GO:0005384,GO:0005385,GO:0005575,GO:0005622,GO:0005623,GO:0005737,GO:0005768,GO:0005769,GO:0005886,GO:0006810,GO:0006811,GO:0006812,GO:0006828,GO:0006829,GO:0007154,GO:0007165,GO:0007166,GO:0007167,GO:0007169,GO:0007173,GO:0008150,GO:0008324,GO:0009719,GO:0009725,GO:0009889,GO:0009890,GO:0009892,GO:0009893,GO:0009966,GO:0009967,GO:0009987,GO:0010033,GO:0010035,GO:0010038,GO:0010043,GO:0010243,GO:0010562,GO:0010604,GO:0010646,GO:0010647,GO:0010941,GO:0010959,GO:0012505,GO:0015075,GO:0015318,GO:0016020,GO:0019220,GO:0019222,GO:0022857,GO:0022890,GO:0023051,GO:0023052,GO:0023056,GO:0030001,GO:0031323,GO:0031324,GO:0031325,GO:0031399,GO:0031401,GO:0031410,GO:0031982,GO:0032268,GO:0032270,GO:0032870,GO:0032879,GO:0034220,GO:0038127,GO:0042221,GO:0042325,GO:0042327,GO:0042592,GO:0042981,GO:0043066,GO:0043067,GO:0043069,GO:0043226,GO:0043227,GO:0043229,GO:0043269,GO:0043408,GO:0043410,GO:0043434,GO:0043523,GO:0043524,GO:0044424,GO:0044444,GO:0044464,GO:0045937,GO:0046873,GO:0046915,GO:0048518,GO:0048519,GO:0048522,GO:0048523,GO:0048583,GO:0048584,GO:0048585,GO:0048878,GO:0050789,GO:0050793,GO:0050794,GO:0050801,GO:0050896,GO:0051049,GO:0051093,GO:0051171,GO:0051173,GO:0051174,GO:0051179,GO:0051234,GO:0051246,GO:0051247,GO:0051716,GO:0055037,GO:0055085,GO:0060255,GO:0060548,GO:0061088,GO:0065007,GO:0065008,GO:0070372,GO:0070374,GO:0070838,GO:0070887,GO:0071310,GO:0071375,GO:0071417,GO:0071421,GO:0071495,GO:0071577,GO:0071579,GO:0071944,GO:0072509,GO:0072511,GO:0080090,GO:0080134,GO:0080135,GO:0090342,GO:0090344,GO:0097708,GO:0098655,GO:0098660,GO:0098662,GO:1901214,GO:1901215,GO:1901652,GO:1901653,GO:1901698,GO:1901699,GO:1901700,GO:1901701,GO:1902531,GO:1902533,GO:1903426,GO:1903427,GO:1904385,GO:1905802,GO:1990776,GO:2000377,GO:2000378,GO:2000772,GO:2000773;em_KEGG_ko=ko:K14688,ko:K14697;em_BRITE=ko00000,ko00001,ko02000;em_KEGG_TC=2.A.4,2.A.4.2;em_KEGG_Pathway=ko04978,map04978
HiC_scaffold_15	GeneMark.hmm3	mRNA	55143749	55155475	.	-	.	ID=g6552.t2;Parent=g6552;em_target=9707.XP_004417328.1;em_score=888.8;em_evalue=1.9e-270;em_tcov=.;em_OGs=COG1230@1|root,KOG1483@2759|Eukaryota,38CHY@33154|Opisthokonta,3B9MI@33208|Metazoa,3CWF5@33213|Bilateria,48754@7711|Chordata,48ZW1@7742|Vertebrata,3J1N9@40674|Mammalia,3EKP2@33554|Carnivora;em_COG_cat=P;em_desc=Solute carrier family 30 member 10;em_max_annot_lvl=33208|Metazoa;em_Preferred_name=SLC30A10;em_PFAMs=Cation_efflux;em_GOs=GO:0000041,GO:0001932,GO:0001934,GO:0003674,GO:0005215,GO:0005384,GO:0005385,GO:0005575,GO:0005622,GO:0005623,GO:0005737,GO:0005768,GO:0005769,GO:0005886,GO:0006810,GO:0006811,GO:0006812,GO:0006828,GO:0006829,GO:0007154,GO:0007165,GO:0007166,GO:0007167,GO:0007169,GO:0007173,GO:0008150,GO:0008324,GO:0009719,GO:0009725,GO:0009889,GO:0009890,GO:0009892,GO:0009893,GO:0009966,GO:0009967,GO:0009987,GO:0010033,GO:0010035,GO:0010038,GO:0010043,GO:0010243,GO:0010562,GO:0010604,GO:0010646,GO:0010647,GO:0010941,GO:0010959,GO:0012505,GO:0015075,GO:0015318,GO:0016020,GO:0019220,GO:0019222,GO:0022857,GO:0022890,GO:0023051,GO:0023052,GO:0023056,GO:0030001,GO:0031323,GO:0031324,GO:0031325,GO:0031399,GO:0031401,GO:0031410,GO:0031982,GO:0032268,GO:0032270,GO:0032870,GO:0032879,GO:0034220,GO:0038127,GO:0042221,GO:0042325,GO:0042327,GO:0042592,GO:0042981,GO:0043066,GO:0043067,GO:0043069,GO:0043226,GO:0043227,GO:0043229,GO:0043269,GO:0043408,GO:0043410,GO:0043434,GO:0043523,GO:0043524,GO:0044424,GO:0044444,GO:0044464,GO:0045937,GO:0046873,GO:0046915,GO:0048518,GO:0048519,GO:0048522,GO:0048523,GO:0048583,GO:0048584,GO:0048585,GO:0048878,GO:0050789,GO:0050793,GO:0050794,GO:0050801,GO:0050896,GO:0051049,GO:0051093,GO:0051171,GO:0051173,GO:0051174,GO:0051179,GO:0051234,GO:0051246,GO:0051247,GO:0051716,GO:0055037,GO:0055085,GO:0060255,GO:0060548,GO:0061088,GO:0065007,GO:0065008,GO:0070372,GO:0070374,GO:0070838,GO:0070887,GO:0071310,GO:0071375,GO:0071417,GO:0071421,GO:0071495,GO:0071577,GO:0071579,GO:0071944,GO:0072509,GO:0072511,GO:0080090,GO:0080134,GO:0080135,GO:0090342,GO:0090344,GO:0097708,GO:0098655,GO:0098660,GO:0098662,GO:1901214,GO:1901215,GO:1901652,GO:1901653,GO:1901698,GO:1901699,GO:1901700,GO:1901701,GO:1902531,GO:1902533,GO:1903426,GO:1903427,GO:1904385,GO:1905802,GO:1990776,GO:2000377,GO:2000378,GO:2000772,GO:2000773;em_KEGG_ko=ko:K14688,ko:K14697;em_BRITE=ko00000,ko00001,ko02000;em_KEGG_TC=2.A.4,2.A.4.2;em_KEGG_Pathway=ko04978,map04978
HiC_scaffold_15	GeneMark.hmm3	intron	55144249	55146576	.	-	1	ID=g6552.t2.intron1;Parent=g6552.t2
HiC_scaffold_15	AUGUSTUS	intron	55144249	55146576	1.0	-	.	ID=g6552.t1.intron1;Parent=g6552.t1
HiC_scaffold_15	AUGUSTUS	exon	55146577	55146816	.	-	.	ID=g6552.t1.exon2;Parent=g6552.t1
HiC_scaffold_15	GeneMark.hmm3	CDS	55146577	55146816	.	-	2	ID=g6552.t2.CDS2;Parent=g6552.t2
HiC_scaffold_15	GeneMark.hmm3	exon	55146577	55146816	.	-	2	ID=g6552.t2.exon2;Parent=g6552.t2
HiC_scaffold_15	AUGUSTUS	CDS	55146577	55146816	1.0	-	2	ID=g6552.t1.CDS2;Parent=g6552.t1
HiC_scaffold_15	GeneMark.hmm3	intron	55146817	55153735	.	-	1	ID=g6552.t2.intron2;Parent=g6552.t2
HiC_scaffold_15	AUGUSTUS	intron	55146817	55153735	1.0	-	.	ID=g6552.t1.intron2;Parent=g6552.t1
HiC_scaffold_15	AUGUSTUS	exon	55153736	55153813	.	-	.	ID=g6552.t1.exon3;Parent=g6552.t1
HiC_scaffold_15	GeneMark.hmm3	CDS	55153736	55153813	.	-	2	ID=g6552.t2.CDS3;Parent=g6552.t2
HiC_scaffold_15	GeneMark.hmm3	exon	55153736	55153813	.	-	2	ID=g6552.t2.exon3;Parent=g6552.t2
HiC_scaffold_15	AUGUSTUS	CDS	55153736	55153813	1.0	-	2	ID=g6552.t1.CDS3;Parent=g6552.t1
HiC_scaffold_15	GeneMark.hmm3	intron	55153814	55154505	.	-	1	ID=g6552.t2.intron3;Parent=g6552.t2
HiC_scaffold_15	AUGUSTUS	intron	55153814	55154505	1.0	-	.	ID=g6552.t1.intron3;Parent=g6552.t1
HiC_scaffold_15	AUGUSTUS	exon	55154506	55154542	.	-	.	ID=g6552.t1.exon4;Parent=g6552.t1
HiC_scaffold_15	AUGUSTUS	CDS	55154506	55154542	0.84	-	0	ID=g6552.t1.CDS4;Parent=g6552.t1
HiC_scaffold_15	GeneMark.hmm3	CDS	55154506	55154546	.	-	1	ID=g6552.t2.CDS4;Parent=g6552.t2
HiC_scaffold_15	GeneMark.hmm3	exon	55154506	55154546	.	-	1	ID=g6552.t2.exon4;Parent=g6552.t2
HiC_scaffold_15	AUGUSTUS	intron	55154543	55155094	0.71	-	.	ID=g6552.t1.intron4;Parent=g6552.t1
HiC_scaffold_15	GeneMark.hmm3	intron	55154547	55155020	.	-	2	ID=g6552.t2.intron4;Parent=g6552.t2
HiC_scaffold_15	GeneMark.hmm3	CDS	55155021	55155475	.	-	0	ID=g6552.t2.CDS5;Parent=g6552.t2
HiC_scaffold_15	GeneMark.hmm3	exon	55155021	55155475	.	-	0	ID=g6552.t2.exon5;Parent=g6552.t2
HiC_scaffold_15	AUGUSTUS	exon	55155095	55155475	.	-	.	ID=g6552.t1.exon5;Parent=g6552.t1
HiC_scaffold_15	AUGUSTUS	CDS	55155095	55155475	0.85	-	0	ID=g6552.t1.CDS5;Parent=g6552.t1
HiC_scaffold_15	AUGUSTUS	start_codon	55155473	55155475	.	-	0	ID=g6552.t1.start1;Parent=g6552.t1
HiC_scaffold_15	GeneMark.hmm3	start_codon	55155473	55155475	.	-	0	ID=g6552.t2.start1;Parent=g6552.t2
HiC_scaffold_15	AUGUSTUS	stop_codon	55179112	55179114	.	-	0	ID=g6553.t1.stop1;Parent=g6553.t1
HiC_scaffold_15	AUGUSTUS	gene	55179112	55179609	.	-	.	ID=g6553
HiC_scaffold_15	AUGUSTUS	exon	55179112	55179609	.	-	.	ID=g6553.t1.exon1;Parent=g6553.t1
HiC_scaffold_15	AUGUSTUS	mRNA	55179112	55179609	0.58	-	.	ID=g6553.t1;Parent=g6553;em_target=29073.XP_008683956.1;em_score=268.7;em_evalue=5.9e-83;em_tcov=.;em_OGs=COG1230@1|root,KOG1483@2759|Eukaryota,38CHY@33154|Opisthokonta,3B9MI@33208|Metazoa,3CWF5@33213|Bilateria,48754@7711|Chordata,48ZW1@7742|Vertebrata,3J1N9@40674|Mammalia,3EKP2@33554|Carnivora;em_COG_cat=P;em_desc=Solute carrier family 30 member 10;em_max_annot_lvl=33208|Metazoa;em_Preferred_name=SLC30A10;em_PFAMs=Cation_efflux;em_GOs=GO:0000041,GO:0001932,GO:0001934,GO:0003674,GO:0005215,GO:0005384,GO:0005385,GO:0005575,GO:0005622,GO:0005623,GO:0005737,GO:0005768,GO:0005769,GO:0005886,GO:0006810,GO:0006811,GO:0006812,GO:0006828,GO:0006829,GO:0007154,GO:0007165,GO:0007166,GO:0007167,GO:0007169,GO:0007173,GO:0008150,GO:0008324,GO:0009719,GO:0009725,GO:0009889,GO:0009890,GO:0009892,GO:0009893,GO:0009966,GO:0009967,GO:0009987,GO:0010033,GO:0010035,GO:0010038,GO:0010043,GO:0010243,GO:0010562,GO:0010604,GO:0010646,GO:0010647,GO:0010941,GO:0010959,GO:0012505,GO:0015075,GO:0015318,GO:0016020,GO:0019220,GO:0019222,GO:0022857,GO:0022890,GO:0023051,GO:0023052,GO:0023056,GO:0030001,GO:0031323,GO:0031324,GO:0031325,GO:0031399,GO:0031401,GO:0031410,GO:0031982,GO:0032268,GO:0032270,GO:0032870,GO:0032879,GO:0034220,GO:0038127,GO:0042221,GO:0042325,GO:0042327,GO:0042592,GO:0042981,GO:0043066,GO:0043067,GO:0043069,GO:0043226,GO:0043227,GO:0043229,GO:0043269,GO:0043408,GO:0043410,GO:0043434,GO:0043523,GO:0043524,GO:0044424,GO:0044444,GO:0044464,GO:0045937,GO:0046873,GO:0046915,GO:0048518,GO:0048519,GO:0048522,GO:0048523,GO:0048583,GO:0048584,GO:0048585,GO:0048878,GO:0050789,GO:0050793,GO:0050794,GO:0050801,GO:0050896,GO:0051049,GO:0051093,GO:0051171,GO:0051173,GO:0051174,GO:0051179,GO:0051234,GO:0051246,GO:0051247,GO:0051716,GO:0055037,GO:0055085,GO:0060255,GO:0060548,GO:0061088,GO:0065007,GO:0065008,GO:0070372,GO:0070374,GO:0070838,GO:0070887,GO:0071310,GO:0071375,GO:0071417,GO:0071421,GO:0071495,GO:0071577,GO:0071579,GO:0071944,GO:0072509,GO:0072511,GO:0080090,GO:0080134,GO:0080135,GO:0090342,GO:0090344,GO:0097708,GO:0098655,GO:0098660,GO:0098662,GO:1901214,GO:1901215,GO:1901652,GO:1901653,GO:1901698,GO:1901699,GO:1901700,GO:1901701,GO:1902531,GO:1902533,GO:1903426,GO:1903427,GO:1904385,GO:1905802,GO:1990776,GO:2000377,GO:2000378,GO:2000772,GO:2000773;em_KEGG_ko=ko:K14688,ko:K14697;em_BRITE=ko00000,ko00001,ko02000;em_KEGG_TC=2.A.4,2.A.4.2;em_KEGG_Pathway=ko04978,map04978
HiC_scaffold_15	AUGUSTUS	CDS	55179112	55179609	0.58	-	0	ID=g6553.t1.CDS1;Parent=g6553.t1
HiC_scaffold_15	AUGUSTUS	start_codon	55179607	55179609	.	-	0	ID=g6553.t1.start1;Parent=g6553.t1
HiC_scaffold_15	AUGUSTUS	stop_codon	55188478	55188480	.	-	0	ID=g6554.t1.stop1;Parent=g6554.t1
HiC_scaffold_15	AUGUSTUS	exon	55188478	55188628	.	-	.	ID=g6554.t1.exon1;Parent=g6554.t1
HiC_scaffold_15	AUGUSTUS	CDS	55188478	55188628	1.0	-	1	ID=g6554.t1.CDS1;Parent=g6554.t1
HiC_scaffold_15	AUGUSTUS	gene	55188478	55253928	.	-	.	ID=g6554
HiC_scaffold_15	AUGUSTUS	mRNA	55188478	55253928	1.0	-	.	ID=g6554.t1;Parent=g6554;em_target=9668.ENSMPUP00000004122;em_score=3463.3;em_evalue=0.0;em_tcov=.;em_OGs=COG0008@1|root,COG0442@1|root,KOG1147@2759|Eukaryota,KOG4163@2759|Eukaryota,38B44@33154|Opisthokonta,3BBW2@33208|Metazoa,3CX8R@33213|Bilateria,4835V@7711|Chordata,48ZMJ@7742|Vertebrata,3J1PW@40674|Mammalia,3EICX@33554|Carnivora;em_COG_cat=J;em_desc=glutamyl-prolyl-tRNA synthetase;em_max_annot_lvl=33208|Metazoa;em_Preferred_name=EPRS;em_GOs=GO:0002376,GO:0003674,GO:0003676,GO:0003723,GO:0003824,GO:0004812,GO:0004818,GO:0004827,GO:0005488,GO:0005515,GO:0005575,GO:0005622,GO:0005623,GO:0005737,GO:0005829,GO:0005886,GO:0006082,GO:0006139,GO:0006399,GO:0006412,GO:0006417,GO:0006418,GO:0006424,GO:0006433,GO:0006518,GO:0006520,GO:0006725,GO:0006807,GO:0006810,GO:0006811,GO:0006820,GO:0006869,GO:0006950,GO:0006952,GO:0006955,GO:0008150,GO:0008152,GO:0008270,GO:0009058,GO:0009059,GO:0009719,GO:0009725,GO:0009889,GO:0009890,GO:0009892,GO:0009987,GO:0010033,GO:0010243,GO:0010467,GO:0010468,GO:0010556,GO:0010558,GO:0010605,GO:0010608,GO:0010629,GO:0010876,GO:0015711,GO:0015718,GO:0015849,GO:0015908,GO:0015909,GO:0016020,GO:0016043,GO:0016070,GO:0016874,GO:0016875,GO:0017101,GO:0017148,GO:0019222,GO:0019538,GO:0019752,GO:0019899,GO:0022607,GO:0031323,GO:0031324,GO:0031326,GO:0031327,GO:0032268,GO:0032269,GO:0032868,GO:0032869,GO:0032870,GO:0032991,GO:0033036,GO:0034097,GO:0034248,GO:0034249,GO:0034341,GO:0034641,GO:0034645,GO:0034660,GO:0035613,GO:0042221,GO:0042802,GO:0042803,GO:0043038,GO:0043039,GO:0043043,GO:0043167,GO:0043169,GO:0043170,GO:0043434,GO:0043436,GO:0043603,GO:0043604,GO:0043933,GO:0044085,GO:0044237,GO:0044238,GO:0044249,GO:0044260,GO:0044267,GO:0044271,GO:0044281,GO:0044424,GO:0044444,GO:0044464,GO:0044539,GO:0045087,GO:0046483,GO:0046872,GO:0046914,GO:0046942,GO:0046983,GO:0048519,GO:0048523,GO:0050789,GO:0050794,GO:0050896,GO:0051020,GO:0051171,GO:0051172,GO:0051179,GO:0051234,GO:0051246,GO:0051248,GO:0051716,GO:0060255,GO:0065003,GO:0065007,GO:0070887,GO:0071310,GO:0071345,GO:0071346,GO:0071375,GO:0071417,GO:0071495,GO:0071702,GO:0071704,GO:0071840,GO:0071944,GO:0080090,GO:0090304,GO:0097159,GO:0097452,GO:0140098,GO:0140101,GO:1901360,GO:1901363,GO:1901564,GO:1901566,GO:1901576,GO:1901652,GO:1901653,GO:1901698,GO:1901699,GO:1901700,GO:1901701,GO:1990904,GO:2000112,GO:2000113;em_EC=6.1.1.15,6.1.1.17;em_KEGG_ko=ko:K01885,ko:K14163;em_KEGG_Pathway=ko00860,ko00970,ko01100,ko01110,ko01120,map00860,map00970,map01100,map01110,map01120;em_KEGG_Module=M00121,M00359,M00360;em_KEGG_Reaction=R03661,R05578;em_KEGG_rclass=RC00055,RC00523;em_BRITE=ko00000,ko00001,ko00002,ko01000,ko01007,ko02048,ko03016;em_PFAMs=GST_C,GST_C_3,HGTP_anticodon,ProRS-C_1,WHEP-TRS,tRNA-synt_1c,tRNA-synt_1c_C,tRNA-synt_2b
HiC_scaffold_15	AUGUSTUS	intron	55188629	55188722	1.0	-	.	ID=g6554.t1.intron1;Parent=g6554.t1
HiC_scaffold_15	AUGUSTUS	exon	55188723	55188787	.	-	.	ID=g6554.t1.exon2;Parent=g6554.t1
HiC_scaffold_15	AUGUSTUS	CDS	55188723	55188787	1.0	-	0	ID=g6554.t1.CDS2;Parent=g6554.t1
HiC_scaffold_15	AUGUSTUS	intron	55188788	55193001	1.0	-	.	ID=g6554.t1.intron2;Parent=g6554.t1
HiC_scaffold_15	AUGUSTUS	exon	55193002	55193080	.	-	.	ID=g6554.t1.exon3;Parent=g6554.t1
HiC_scaffold_15	AUGUSTUS	CDS	55193002	55193080	1.0	-	1	ID=g6554.t1.CDS3;Parent=g6554.t1
HiC_scaffold_15	AUGUSTUS	intron	55193081	55195054	1.0	-	.	ID=g6554.t1.intron3;Parent=g6554.t1
HiC_scaffold_15	AUGUSTUS	exon	55195055	55195215	.	-	.	ID=g6554.t1.exon4;Parent=g6554.t1
HiC_scaffold_15	AUGUSTUS	CDS	55195055	55195215	1.0	-	0	ID=g6554.t1.CDS4;Parent=g6554.t1
HiC_scaffold_15	AUGUSTUS	intron	55195216	55198942	1.0	-	.	ID=g6554.t1.intron4;Parent=g6554.t1
HiC_scaffold_15	AUGUSTUS	exon	55198943	55199116	.	-	.	ID=g6554.t1.exon5;Parent=g6554.t1
HiC_scaffold_15	AUGUSTUS	CDS	55198943	55199116	1.0	-	0	ID=g6554.t1.CDS5;Parent=g6554.t1
HiC_scaffold_15	AUGUSTUS	intron	55199117	55199706	1.0	-	.	ID=g6554.t1.intron5;Parent=g6554.t1
HiC_scaffold_15	AUGUSTUS	exon	55199707	55199904	.	-	.	ID=g6554.t1.exon6;Parent=g6554.t1
HiC_scaffold_15	AUGUSTUS	CDS	55199707	55199904	1.0	-	0	ID=g6554.t1.CDS6;Parent=g6554.t1
HiC_scaffold_15	AUGUSTUS	intron	55199905	55200390	1.0	-	.	ID=g6554.t1.intron6;Parent=g6554.t1
HiC_scaffold_15	AUGUSTUS	exon	55200391	55200546	.	-	.	ID=g6554.t1.exon7;Parent=g6554.t1
HiC_scaffold_15	AUGUSTUS	CDS	55200391	55200546	1.0	-	0	ID=g6554.t1.CDS7;Parent=g6554.t1
HiC_scaffold_15	AUGUSTUS	intron	55200547	55201269	1.0	-	.	ID=g6554.t1.intron7;Parent=g6554.t1
HiC_scaffold_15	AUGUSTUS	exon	55201270	55201371	.	-	.	ID=g6554.t1.exon8;Parent=g6554.t1
HiC_scaffold_15	AUGUSTUS	CDS	55201270	55201371	1.0	-	0	ID=g6554.t1.CDS8;Parent=g6554.t1
HiC_scaffold_15	AUGUSTUS	intron	55201372	55201618	1.0	-	.	ID=g6554.t1.intron8;Parent=g6554.t1
HiC_scaffold_15	AUGUSTUS	exon	55201619	55201698	.	-	.	ID=g6554.t1.exon9;Parent=g6554.t1
HiC_scaffold_15	AUGUSTUS	CDS	55201619	55201698	1.0	-	2	ID=g6554.t1.CDS9;Parent=g6554.t1
HiC_scaffold_15	AUGUSTUS	intron	55201699	55202930	1.0	-	.	ID=g6554.t1.intron9;Parent=g6554.t1
HiC_scaffold_15	AUGUSTUS	exon	55202931	55203003	.	-	.	ID=g6554.t1.exon10;Parent=g6554.t1
HiC_scaffold_15	AUGUSTUS	CDS	55202931	55203003	1.0	-	0	ID=g6554.t1.CDS10;Parent=g6554.t1
HiC_scaffold_15	AUGUSTUS	intron	55203004	55203368	1.0	-	.	ID=g6554.t1.intron10;Parent=g6554.t1
HiC_scaffold_15	AUGUSTUS	exon	55203369	55203578	.	-	.	ID=g6554.t1.exon11;Parent=g6554.t1
HiC_scaffold_15	AUGUSTUS	CDS	55203369	55203578	1.0	-	0	ID=g6554.t1.CDS11;Parent=g6554.t1
HiC_scaffold_15	AUGUSTUS	intron	55203579	55204045	1.0	-	.	ID=g6554.t1.intron11;Parent=g6554.t1
HiC_scaffold_15	AUGUSTUS	exon	55204046	55204097	.	-	.	ID=g6554.t1.exon12;Parent=g6554.t1
HiC_scaffold_15	AUGUSTUS	CDS	55204046	55204097	1.0	-	1	ID=g6554.t1.CDS12;Parent=g6554.t1
HiC_scaffold_15	AUGUSTUS	intron	55204098	55205908	1.0	-	.	ID=g6554.t1.intron12;Parent=g6554.t1
HiC_scaffold_15	AUGUSTUS	exon	55205909	55206171	.	-	.	ID=g6554.t1.exon13;Parent=g6554.t1
HiC_scaffold_15	AUGUSTUS	CDS	55205909	55206171	1.0	-	0	ID=g6554.t1.CDS13;Parent=g6554.t1
HiC_scaffold_15	AUGUSTUS	intron	55206172	55207399	1.0	-	.	ID=g6554.t1.intron13;Parent=g6554.t1
HiC_scaffold_15	AUGUSTUS	exon	55207400	55207627	.	-	.	ID=g6554.t1.exon14;Parent=g6554.t1
HiC_scaffold_15	AUGUSTUS	CDS	55207400	55207627	1.0	-	0	ID=g6554.t1.CDS14;Parent=g6554.t1
HiC_scaffold_15	AUGUSTUS	intron	55207628	55215699	1.0	-	.	ID=g6554.t1.intron14;Parent=g6554.t1
HiC_scaffold_15	AUGUSTUS	exon	55215700	55216053	.	-	.	ID=g6554.t1.exon15;Parent=g6554.t1
HiC_scaffold_15	AUGUSTUS	CDS	55215700	55216053	1.0	-	0	ID=g6554.t1.CDS15;Parent=g6554.t1
HiC_scaffold_15	AUGUSTUS	intron	55216054	55220773	1.0	-	.	ID=g6554.t1.intron15;Parent=g6554.t1
HiC_scaffold_15	AUGUSTUS	exon	55220774	55220891	.	-	.	ID=g6554.t1.exon16;Parent=g6554.t1
HiC_scaffold_15	AUGUSTUS	CDS	55220774	55220891	1.0	-	1	ID=g6554.t1.CDS16;Parent=g6554.t1
HiC_scaffold_15	AUGUSTUS	intron	55220892	55221810	1.0	-	.	ID=g6554.t1.intron16;Parent=g6554.t1
HiC_scaffold_15	AUGUSTUS	exon	55221811	55221923	.	-	.	ID=g6554.t1.exon17;Parent=g6554.t1
HiC_scaffold_15	AUGUSTUS	CDS	55221811	55221923	1.0	-	0	ID=g6554.t1.CDS17;Parent=g6554.t1
HiC_scaffold_15	AUGUSTUS	intron	55221924	55222492	1.0	-	.	ID=g6554.t1.intron17;Parent=g6554.t1
HiC_scaffold_15	AUGUSTUS	exon	55222493	55222700	.	-	.	ID=g6554.t1.exon18;Parent=g6554.t1
HiC_scaffold_15	AUGUSTUS	CDS	55222493	55222700	1.0	-	1	ID=g6554.t1.CDS18;Parent=g6554.t1
HiC_scaffold_15	AUGUSTUS	intron	55222701	55223508	1.0	-	.	ID=g6554.t1.intron18;Parent=g6554.t1
HiC_scaffold_15	AUGUSTUS	exon	55223509	55223645	.	-	.	ID=g6554.t1.exon19;Parent=g6554.t1
HiC_scaffold_15	AUGUSTUS	CDS	55223509	55223645	1.0	-	0	ID=g6554.t1.CDS19;Parent=g6554.t1
HiC_scaffold_15	AUGUSTUS	intron	55223646	55225637	1.0	-	.	ID=g6554.t1.intron19;Parent=g6554.t1
HiC_scaffold_15	AUGUSTUS	exon	55225638	55225748	.	-	.	ID=g6554.t1.exon20;Parent=g6554.t1
HiC_scaffold_15	AUGUSTUS	CDS	55225638	55225748	1.0	-	0	ID=g6554.t1.CDS20;Parent=g6554.t1
HiC_scaffold_15	AUGUSTUS	intron	55225749	55231517	1.0	-	.	ID=g6554.t1.intron20;Parent=g6554.t1
HiC_scaffold_15	AUGUSTUS	exon	55231518	55231577	.	-	.	ID=g6554.t1.exon21;Parent=g6554.t1
HiC_scaffold_15	AUGUSTUS	CDS	55231518	55231577	1.0	-	0	ID=g6554.t1.CDS21;Parent=g6554.t1
HiC_scaffold_15	AUGUSTUS	intron	55231578	55231989	1.0	-	.	ID=g6554.t1.intron21;Parent=g6554.t1
HiC_scaffold_15	AUGUSTUS	exon	55231990	55232074	.	-	.	ID=g6554.t1.exon22;Parent=g6554.t1
HiC_scaffold_15	AUGUSTUS	CDS	55231990	55232074	1.0	-	1	ID=g6554.t1.CDS22;Parent=g6554.t1
HiC_scaffold_15	AUGUSTUS	intron	55232075	55233292	1.0	-	.	ID=g6554.t1.intron22;Parent=g6554.t1
HiC_scaffold_15	AUGUSTUS	exon	55233293	55233526	.	-	.	ID=g6554.t1.exon23;Parent=g6554.t1
HiC_scaffold_15	AUGUSTUS	CDS	55233293	55233526	1.0	-	1	ID=g6554.t1.CDS23;Parent=g6554.t1
HiC_scaffold_15	AUGUSTUS	intron	55233527	55235504	1.0	-	.	ID=g6554.t1.intron23;Parent=g6554.t1
HiC_scaffold_15	AUGUSTUS	exon	55235505	55235676	.	-	.	ID=g6554.t1.exon24;Parent=g6554.t1
HiC_scaffold_15	AUGUSTUS	CDS	55235505	55235676	1.0	-	2	ID=g6554.t1.CDS24;Parent=g6554.t1
HiC_scaffold_15	AUGUSTUS	intron	55235677	55237346	1.0	-	.	ID=g6554.t1.intron24;Parent=g6554.t1
HiC_scaffold_15	AUGUSTUS	exon	55237347	55237539	.	-	.	ID=g6554.t1.exon25;Parent=g6554.t1
HiC_scaffold_15	AUGUSTUS	CDS	55237347	55237539	1.0	-	0	ID=g6554.t1.CDS25;Parent=g6554.t1
HiC_scaffold_15	AUGUSTUS	intron	55237540	55238234	1.0	-	.	ID=g6554.t1.intron25;Parent=g6554.t1
HiC_scaffold_15	AUGUSTUS	exon	55238235	55238361	.	-	.	ID=g6554.t1.exon26;Parent=g6554.t1
HiC_scaffold_15	AUGUSTUS	CDS	55238235	55238361	1.0	-	1	ID=g6554.t1.CDS26;Parent=g6554.t1
HiC_scaffold_15	AUGUSTUS	intron	55238362	55242587	1.0	-	.	ID=g6554.t1.intron26;Parent=g6554.t1
HiC_scaffold_15	AUGUSTUS	exon	55242588	55242682	.	-	.	ID=g6554.t1.exon27;Parent=g6554.t1
HiC_scaffold_15	AUGUSTUS	CDS	55242588	55242682	1.0	-	0	ID=g6554.t1.CDS27;Parent=g6554.t1
HiC_scaffold_15	AUGUSTUS	intron	55242683	55243965	1.0	-	.	ID=g6554.t1.intron27;Parent=g6554.t1
HiC_scaffold_15	AUGUSTUS	exon	55243966	55244105	.	-	.	ID=g6554.t1.exon28;Parent=g6554.t1
HiC_scaffold_15	AUGUSTUS	CDS	55243966	55244105	1.0	-	2	ID=g6554.t1.CDS28;Parent=g6554.t1
HiC_scaffold_15	AUGUSTUS	intron	55244106	55245676	1.0	-	.	ID=g6554.t1.intron28;Parent=g6554.t1
HiC_scaffold_15	AUGUSTUS	exon	55245677	55245833	.	-	.	ID=g6554.t1.exon29;Parent=g6554.t1
HiC_scaffold_15	AUGUSTUS	CDS	55245677	55245833	1.0	-	0	ID=g6554.t1.CDS29;Parent=g6554.t1
HiC_scaffold_15	AUGUSTUS	intron	55245834	55246739	1.0	-	.	ID=g6554.t1.intron29;Parent=g6554.t1
HiC_scaffold_15	AUGUSTUS	exon	55246740	55246839	.	-	.	ID=g6554.t1.exon30;Parent=g6554.t1
HiC_scaffold_15	AUGUSTUS	CDS	55246740	55246839	1.0	-	1	ID=g6554.t1.CDS30;Parent=g6554.t1
HiC_scaffold_15	AUGUSTUS	intron	55246840	55249693	1.0	-	.	ID=g6554.t1.intron30;Parent=g6554.t1
HiC_scaffold_15	AUGUSTUS	exon	55249694	55249778	.	-	.	ID=g6554.t1.exon31;Parent=g6554.t1
HiC_scaffold_15	AUGUSTUS	CDS	55249694	55249778	1.0	-	2	ID=g6554.t1.CDS31;Parent=g6554.t1
HiC_scaffold_15	AUGUSTUS	intron	55249779	55253882	1.0	-	.	ID=g6554.t1.intron31;Parent=g6554.t1
HiC_scaffold_15	AUGUSTUS	exon	55253883	55253928	.	-	.	ID=g6554.t1.exon32;Parent=g6554.t1
HiC_scaffold_15	AUGUSTUS	CDS	55253883	55253928	1.0	-	0	ID=g6554.t1.CDS32;Parent=g6554.t1
HiC_scaffold_15	AUGUSTUS	start_codon	55253926	55253928	.	-	0	ID=g6554.t1.start1;Parent=g6554.t1
HiC_scaffold_15	AUGUSTUS	stop_codon	55262569	55262571	.	-	0	ID=g6555.t3.stop1;Parent=g6555.t3
HiC_scaffold_15	AUGUSTUS	stop_codon	55262569	55262571	.	-	0	ID=g6555.t4.stop1;Parent=g6555.t4
HiC_scaffold_15	gmst	stop_codon	55262569	55262571	72.626973	-	0	ID=g6555.t1.stop1;Parent=g6555.t1
HiC_scaffold_15	gmst	stop_codon	55262569	55262571	76.622673	-	0	ID=g6555.t2.stop1;Parent=g6555.t2
HiC_scaffold_15	AUGUSTUS	exon	55262569	55262717	.	-	.	ID=g6555.t3.exon1;Parent=g6555.t3
HiC_scaffold_15	AUGUSTUS	exon	55262569	55262717	.	-	.	ID=g6555.t4.exon1;Parent=g6555.t4
HiC_scaffold_15	AUGUSTUS	CDS	55262569	55262717	1.0	-	2	ID=g6555.t3.CDS1;Parent=g6555.t3
HiC_scaffold_15	AUGUSTUS	CDS	55262569	55262717	1.0	-	2	ID=g6555.t4.CDS1;Parent=g6555.t4
HiC_scaffold_15	gmst	CDS	55262569	55262717	72.626973	-	2	ID=g6555.t1.CDS1;Parent=g6555.t1
HiC_scaffold_15	gmst	exon	55262569	55262717	72.626973	-	2	ID=g6555.t1.exon1;Parent=g6555.t1
HiC_scaffold_15	gmst	CDS	55262569	55262717	76.622673	-	2	ID=g6555.t2.CDS1;Parent=g6555.t2
HiC_scaffold_15	gmst	exon	55262569	55262717	76.622673	-	2	ID=g6555.t2.exon1;Parent=g6555.t2
HiC_scaffold_15	gmst	mRNA	55262569	55280562	.	-	.	ID=g6555.t1;Parent=g6555;em_target=9707.XP_004415196.1;em_score=687.3;em_evalue=7.5e-210;em_tcov=.;em_OGs=COG1218@1|root,KOG3099@2759|Eukaryota,39RPP@33154|Opisthokonta,3BEER@33208|Metazoa,3CTH2@33213|Bilateria,47Z29@7711|Chordata,491JW@7742|Vertebrata,3JC74@40674|Mammalia,3ER8E@33554|Carnivora;em_COG_cat=F;em_desc=nucleotidase 1;em_max_annot_lvl=33208|Metazoa;em_Preferred_name=BPNT1;em_EC=3.1.3.7;em_KEGG_ko=ko:K01082;em_KEGG_Pathway=ko00920,ko01100,ko01120,ko01130,map00920,map01100,map01120,map01130;em_KEGG_Reaction=R00188,R00508;em_KEGG_rclass=RC00078;em_BRITE=ko00000,ko00001,ko01000,ko03016;em_PFAMs=Inositol_P;em_GOs=GO:0000287,GO:0003674,GO:0003824,GO:0004441,GO:0005488,GO:0005575,GO:0005622,GO:0005623,GO:0005737,GO:0005829,GO:0006082,GO:0006139,GO:0006163,GO:0006725,GO:0006753,GO:0006790,GO:0006793,GO:0006796,GO:0006807,GO:0007275,GO:0007399,GO:0008150,GO:0008152,GO:0008252,GO:0008441,GO:0009117,GO:0009150,GO:0009259,GO:0009987,GO:0016311,GO:0016312,GO:0016787,GO:0016788,GO:0016791,GO:0019637,GO:0019693,GO:0032501,GO:0032502,GO:0033865,GO:0033875,GO:0034032,GO:0034035,GO:0034641,GO:0042578,GO:0043167,GO:0043169,GO:0043436,GO:0044237,GO:0044238,GO:0044281,GO:0044424,GO:0044444,GO:0044464,GO:0046483,GO:0046872,GO:0048731,GO:0048856,GO:0050427,GO:0052745,GO:0055086,GO:0071704,GO:0072521,GO:1901135,GO:1901360,GO:1901564
HiC_scaffold_15	gmst	mRNA	55262569	55280562	.	-	.	ID=g6555.t2;Parent=g6555;em_target=246437.XP_006140294.1;em_score=697.0;em_evalue=9.3e-213;em_tcov=.;em_OGs=COG1218@1|root,KOG3099@2759|Eukaryota,39RPP@33154|Opisthokonta,3BEER@33208|Metazoa,3CTH2@33213|Bilateria,47Z29@7711|Chordata,491JW@7742|Vertebrata,3JC74@40674|Mammalia,35GW0@314146|Euarchontoglires;em_COG_cat=F;em_desc=3'(2'),5'-bisphosphate nucleotidase activity;em_max_annot_lvl=33208|Metazoa;em_Preferred_name=BPNT1;em_EC=3.1.3.7;em_KEGG_ko=ko:K01082;em_KEGG_Pathway=ko00920,ko01100,ko01120,ko01130,map00920,map01100,map01120,map01130;em_KEGG_Reaction=R00188,R00508;em_KEGG_rclass=RC00078;em_BRITE=ko00000,ko00001,ko01000,ko03016;em_PFAMs=Inositol_P;em_GOs=GO:0000287,GO:0003674,GO:0003824,GO:0004441,GO:0005488,GO:0005575,GO:0005622,GO:0005623,GO:0005737,GO:0005829,GO:0006082,GO:0006139,GO:0006163,GO:0006725,GO:0006753,GO:0006790,GO:0006793,GO:0006796,GO:0006807,GO:0007275,GO:0007399,GO:0008150,GO:0008152,GO:0008252,GO:0008441,GO:0009117,GO:0009150,GO:0009259,GO:0009987,GO:0016311,GO:0016312,GO:0016787,GO:0016788,GO:0016791,GO:0019637,GO:0019693,GO:0032501,GO:0032502,GO:0033865,GO:0033875,GO:0034032,GO:0034035,GO:0034641,GO:0042578,GO:0043167,GO:0043169,GO:0043436,GO:0044237,GO:0044238,GO:0044281,GO:0044424,GO:0044444,GO:0044464,GO:0046483,GO:0046872,GO:0048731,GO:0048856,GO:0050427,GO:0052745,GO:0055086,GO:0071704,GO:0072521,GO:1901135,GO:1901360,GO:1901564
HiC_scaffold_15	gmst	gene	55262569	55286739	.	-	.	ID=g6555
HiC_scaffold_15	AUGUSTUS	mRNA	55262569	55286739	.	-	.	ID=g6555.t3;Parent=g6555;em_target=9707.XP_004415196.1;em_score=686.5;em_evalue=4.1e-209;em_tcov=.;em_OGs=COG1218@1|root,KOG3099@2759|Eukaryota,39RPP@33154|Opisthokonta,3BEER@33208|Metazoa,3CTH2@33213|Bilateria,47Z29@7711|Chordata,491JW@7742|Vertebrata,3JC74@40674|Mammalia,3ER8E@33554|Carnivora;em_COG_cat=F;em_desc=nucleotidase 1;em_max_annot_lvl=33208|Metazoa;em_Preferred_name=BPNT1;em_EC=3.1.3.7;em_KEGG_ko=ko:K01082;em_KEGG_Pathway=ko00920,ko01100,ko01120,ko01130,map00920,map01100,map01120,map01130;em_KEGG_Reaction=R00188,R00508;em_KEGG_rclass=RC00078;em_BRITE=ko00000,ko00001,ko01000,ko03016;em_PFAMs=Inositol_P;em_GOs=GO:0000287,GO:0003674,GO:0003824,GO:0004441,GO:0005488,GO:0005575,GO:0005622,GO:0005623,GO:0005737,GO:0005829,GO:0006082,GO:0006139,GO:0006163,GO:0006725,GO:0006753,GO:0006790,GO:0006793,GO:0006796,GO:0006807,GO:0007275,GO:0007399,GO:0008150,GO:0008152,GO:0008252,GO:0008441,GO:0009117,GO:0009150,GO:0009259,GO:0009987,GO:0016311,GO:0016312,GO:0016787,GO:0016788,GO:0016791,GO:0019637,GO:0019693,GO:0032501,GO:0032502,GO:0033865,GO:0033875,GO:0034032,GO:0034035,GO:0034641,GO:0042578,GO:0043167,GO:0043169,GO:0043436,GO:0044237,GO:0044238,GO:0044281,GO:0044424,GO:0044444,GO:0044464,GO:0046483,GO:0046872,GO:0048731,GO:0048856,GO:0050427,GO:0052745,GO:0055086,GO:0071704,GO:0072521,GO:1901135,GO:1901360,GO:1901564
HiC_scaffold_15	AUGUSTUS	mRNA	55262569	55286739	.	-	.	ID=g6555.t4;Parent=g6555;em_target=9707.XP_004415196.1;em_score=686.6;em_evalue=3.2e-209;em_tcov=.;em_OGs=COG1218@1|root,KOG3099@2759|Eukaryota,39RPP@33154|Opisthokonta,3BEER@33208|Metazoa,3CTH2@33213|Bilateria,47Z29@7711|Chordata,491JW@7742|Vertebrata,3JC74@40674|Mammalia,3ER8E@33554|Carnivora;em_COG_cat=F;em_desc=nucleotidase 1;em_max_annot_lvl=33208|Metazoa;em_Preferred_name=BPNT1;em_EC=3.1.3.7;em_KEGG_ko=ko:K01082;em_KEGG_Pathway=ko00920,ko01100,ko01120,ko01130,map00920,map01100,map01120,map01130;em_KEGG_Reaction=R00188,R00508;em_KEGG_rclass=RC00078;em_BRITE=ko00000,ko00001,ko01000,ko03016;em_PFAMs=Inositol_P;em_GOs=GO:0000287,GO:0003674,GO:0003824,GO:0004441,GO:0005488,GO:0005575,GO:0005622,GO:0005623,GO:0005737,GO:0005829,GO:0006082,GO:0006139,GO:0006163,GO:0006725,GO:0006753,GO:0006790,GO:0006793,GO:0006796,GO:0006807,GO:0007275,GO:0007399,GO:0008150,GO:0008152,GO:0008252,GO:0008441,GO:0009117,GO:0009150,GO:0009259,GO:0009987,GO:0016311,GO:0016312,GO:0016787,GO:0016788,GO:0016791,GO:0019637,GO:0019693,GO:0032501,GO:0032502,GO:0033865,GO:0033875,GO:0034032,GO:0034035,GO:0034641,GO:0042578,GO:0043167,GO:0043169,GO:0043436,GO:0044237,GO:0044238,GO:0044281,GO:0044424,GO:0044444,GO:0044464,GO:0046483,GO:0046872,GO:0048731,GO:0048856,GO:0050427,GO:0052745,GO:0055086,GO:0071704,GO:0072521,GO:1901135,GO:1901360,GO:1901564
HiC_scaffold_15	AUGUSTUS	intron	55262718	55263765	1.0	-	.	ID=g6555.t3.intron1;Parent=g6555.t3
HiC_scaffold_15	AUGUSTUS	intron	55262718	55263765	1.0	-	.	ID=g6555.t4.intron1;Parent=g6555.t4
HiC_scaffold_15	gmst	intron	55262718	55263765	72.626973	-	0	ID=g6555.t1.intron1;Parent=g6555.t1
HiC_scaffold_15	gmst	intron	55262718	55263765	76.622673	-	0	ID=g6555.t2.intron1;Parent=g6555.t2
HiC_scaffold_15	AUGUSTUS	exon	55263766	55263871	.	-	.	ID=g6555.t3.exon2;Parent=g6555.t3
HiC_scaffold_15	AUGUSTUS	exon	55263766	55263871	.	-	.	ID=g6555.t4.exon2;Parent=g6555.t4
HiC_scaffold_15	AUGUSTUS	CDS	55263766	55263871	1.0	-	0	ID=g6555.t3.CDS2;Parent=g6555.t3
HiC_scaffold_15	AUGUSTUS	CDS	55263766	55263871	1.0	-	0	ID=g6555.t4.CDS2;Parent=g6555.t4
HiC_scaffold_15	gmst	CDS	55263766	55263871	72.626973	-	0	ID=g6555.t1.CDS2;Parent=g6555.t1
HiC_scaffold_15	gmst	exon	55263766	55263871	72.626973	-	0	ID=g6555.t1.exon2;Parent=g6555.t1
HiC_scaffold_15	gmst	CDS	55263766	55263871	76.622673	-	0	ID=g6555.t2.CDS2;Parent=g6555.t2
HiC_scaffold_15	gmst	exon	55263766	55263871	76.622673	-	0	ID=g6555.t2.exon2;Parent=g6555.t2
HiC_scaffold_15	AUGUSTUS	intron	55263872	55266207	1.0	-	.	ID=g6555.t3.intron2;Parent=g6555.t3
HiC_scaffold_15	AUGUSTUS	intron	55263872	55266207	1.0	-	.	ID=g6555.t4.intron2;Parent=g6555.t4
HiC_scaffold_15	gmst	intron	55263872	55266207	72.626973	-	0	ID=g6555.t1.intron2;Parent=g6555.t1
HiC_scaffold_15	gmst	intron	55263872	55266207	76.622673	-	0	ID=g6555.t2.intron2;Parent=g6555.t2
HiC_scaffold_15	AUGUSTUS	exon	55266208	55266405	.	-	.	ID=g6555.t3.exon3;Parent=g6555.t3
HiC_scaffold_15	AUGUSTUS	exon	55266208	55266405	.	-	.	ID=g6555.t4.exon3;Parent=g6555.t4
HiC_scaffold_15	AUGUSTUS	CDS	55266208	55266405	1.0	-	0	ID=g6555.t3.CDS3;Parent=g6555.t3
HiC_scaffold_15	AUGUSTUS	CDS	55266208	55266405	1.0	-	0	ID=g6555.t4.CDS3;Parent=g6555.t4
HiC_scaffold_15	gmst	CDS	55266208	55266405	72.626973	-	0	ID=g6555.t1.CDS3;Parent=g6555.t1
HiC_scaffold_15	gmst	exon	55266208	55266405	72.626973	-	0	ID=g6555.t1.exon3;Parent=g6555.t1
HiC_scaffold_15	gmst	CDS	55266208	55266405	76.622673	-	0	ID=g6555.t2.CDS3;Parent=g6555.t2
HiC_scaffold_15	gmst	exon	55266208	55266405	76.622673	-	0	ID=g6555.t2.exon3;Parent=g6555.t2
HiC_scaffold_15	gmst	intron	55266406	55269701	76.622673	-	0	ID=g6555.t2.intron3;Parent=g6555.t2
HiC_scaffold_15	AUGUSTUS	intron	55266406	55270867	1.0	-	.	ID=g6555.t3.intron3;Parent=g6555.t3
HiC_scaffold_15	AUGUSTUS	intron	55266406	55270867	1.0	-	.	ID=g6555.t4.intron3;Parent=g6555.t4
HiC_scaffold_15	gmst	intron	55266406	55270867	72.626973	-	0	ID=g6555.t1.intron3;Parent=g6555.t1
HiC_scaffold_15	gmst	CDS	55269702	55269746	76.622673	-	0	ID=g6555.t2.CDS4;Parent=g6555.t2
HiC_scaffold_15	gmst	exon	55269702	55269746	76.622673	-	0	ID=g6555.t2.exon4;Parent=g6555.t2
HiC_scaffold_15	gmst	intron	55269747	55270867	76.622673	-	0	ID=g6555.t2.intron4;Parent=g6555.t2
HiC_scaffold_15	AUGUSTUS	exon	55270868	55270959	.	-	.	ID=g6555.t3.exon4;Parent=g6555.t3
HiC_scaffold_15	AUGUSTUS	exon	55270868	55270959	.	-	.	ID=g6555.t4.exon4;Parent=g6555.t4
HiC_scaffold_15	AUGUSTUS	CDS	55270868	55270959	1.0	-	2	ID=g6555.t3.CDS4;Parent=g6555.t3
HiC_scaffold_15	AUGUSTUS	CDS	55270868	55270959	1.0	-	2	ID=g6555.t4.CDS4;Parent=g6555.t4
HiC_scaffold_15	gmst	CDS	55270868	55270959	72.626973	-	2	ID=g6555.t1.CDS4;Parent=g6555.t1
HiC_scaffold_15	gmst	exon	55270868	55270959	72.626973	-	2	ID=g6555.t1.exon4;Parent=g6555.t1
HiC_scaffold_15	gmst	CDS	55270868	55270959	76.622673	-	2	ID=g6555.t2.CDS5;Parent=g6555.t2
HiC_scaffold_15	gmst	exon	55270868	55270959	76.622673	-	2	ID=g6555.t2.exon5;Parent=g6555.t2
HiC_scaffold_15	AUGUSTUS	intron	55270960	55272507	1.0	-	.	ID=g6555.t3.intron4;Parent=g6555.t3
HiC_scaffold_15	AUGUSTUS	intron	55270960	55272507	1.0	-	.	ID=g6555.t4.intron4;Parent=g6555.t4
HiC_scaffold_15	gmst	intron	55270960	55272507	72.626973	-	0	ID=g6555.t1.intron4;Parent=g6555.t1
HiC_scaffold_15	gmst	intron	55270960	55272507	76.622673	-	0	ID=g6555.t2.intron5;Parent=g6555.t2
HiC_scaffold_15	AUGUSTUS	exon	55272508	55272556	.	-	.	ID=g6555.t3.exon5;Parent=g6555.t3
HiC_scaffold_15	AUGUSTUS	exon	55272508	55272556	.	-	.	ID=g6555.t4.exon5;Parent=g6555.t4
HiC_scaffold_15	AUGUSTUS	CDS	55272508	55272556	1.0	-	0	ID=g6555.t3.CDS5;Parent=g6555.t3
HiC_scaffold_15	AUGUSTUS	CDS	55272508	55272556	1.0	-	0	ID=g6555.t4.CDS5;Parent=g6555.t4
HiC_scaffold_15	gmst	CDS	55272508	55272556	72.626973	-	0	ID=g6555.t1.CDS5;Parent=g6555.t1
HiC_scaffold_15	gmst	exon	55272508	55272556	72.626973	-	0	ID=g6555.t1.exon5;Parent=g6555.t1
HiC_scaffold_15	gmst	CDS	55272508	55272556	76.622673	-	0	ID=g6555.t2.CDS6;Parent=g6555.t2
HiC_scaffold_15	gmst	exon	55272508	55272556	76.622673	-	0	ID=g6555.t2.exon6;Parent=g6555.t2
HiC_scaffold_15	AUGUSTUS	intron	55272557	55273664	1.0	-	.	ID=g6555.t3.intron5;Parent=g6555.t3
HiC_scaffold_15	AUGUSTUS	intron	55272557	55273664	1.0	-	.	ID=g6555.t4.intron5;Parent=g6555.t4
HiC_scaffold_15	gmst	intron	55272557	55273664	72.626973	-	0	ID=g6555.t1.intron5;Parent=g6555.t1
HiC_scaffold_15	gmst	intron	55272557	55273664	76.622673	-	0	ID=g6555.t2.intron6;Parent=g6555.t2
HiC_scaffold_15	AUGUSTUS	exon	55273665	55273772	.	-	.	ID=g6555.t3.exon6;Parent=g6555.t3
HiC_scaffold_15	AUGUSTUS	exon	55273665	55273772	.	-	.	ID=g6555.t4.exon6;Parent=g6555.t4
HiC_scaffold_15	AUGUSTUS	CDS	55273665	55273772	1.0	-	0	ID=g6555.t3.CDS6;Parent=g6555.t3
HiC_scaffold_15	AUGUSTUS	CDS	55273665	55273772	1.0	-	0	ID=g6555.t4.CDS6;Parent=g6555.t4
HiC_scaffold_15	gmst	CDS	55273665	55273772	72.626973	-	0	ID=g6555.t1.CDS6;Parent=g6555.t1
HiC_scaffold_15	gmst	exon	55273665	55273772	72.626973	-	0	ID=g6555.t1.exon6;Parent=g6555.t1
HiC_scaffold_15	gmst	CDS	55273665	55273772	76.622673	-	0	ID=g6555.t2.CDS7;Parent=g6555.t2
HiC_scaffold_15	gmst	exon	55273665	55273772	76.622673	-	0	ID=g6555.t2.exon7;Parent=g6555.t2
HiC_scaffold_15	AUGUSTUS	intron	55273773	55275738	1.0	-	.	ID=g6555.t3.intron6;Parent=g6555.t3
HiC_scaffold_15	AUGUSTUS	intron	55273773	55275738	1.0	-	.	ID=g6555.t4.intron6;Parent=g6555.t4
HiC_scaffold_15	gmst	intron	55273773	55275738	72.626973	-	0	ID=g6555.t1.intron6;Parent=g6555.t1
HiC_scaffold_15	gmst	intron	55273773	55275738	76.622673	-	0	ID=g6555.t2.intron7;Parent=g6555.t2
HiC_scaffold_15	AUGUSTUS	exon	55275739	55275843	.	-	.	ID=g6555.t3.exon7;Parent=g6555.t3
HiC_scaffold_15	AUGUSTUS	exon	55275739	55275843	.	-	.	ID=g6555.t4.exon7;Parent=g6555.t4
HiC_scaffold_15	AUGUSTUS	CDS	55275739	55275843	1.0	-	0	ID=g6555.t3.CDS7;Parent=g6555.t3
HiC_scaffold_15	AUGUSTUS	CDS	55275739	55275843	1.0	-	0	ID=g6555.t4.CDS7;Parent=g6555.t4
HiC_scaffold_15	gmst	CDS	55275739	55275843	72.626973	-	0	ID=g6555.t1.CDS7;Parent=g6555.t1
HiC_scaffold_15	gmst	exon	55275739	55275843	72.626973	-	0	ID=g6555.t1.exon7;Parent=g6555.t1
HiC_scaffold_15	gmst	CDS	55275739	55275843	76.622673	-	0	ID=g6555.t2.CDS8;Parent=g6555.t2
HiC_scaffold_15	gmst	exon	55275739	55275843	76.622673	-	0	ID=g6555.t2.exon8;Parent=g6555.t2
HiC_scaffold_15	AUGUSTUS	intron	55275844	55280442	1.0	-	.	ID=g6555.t3.intron7;Parent=g6555.t3
HiC_scaffold_15	AUGUSTUS	intron	55275844	55280442	1.0	-	.	ID=g6555.t4.intron7;Parent=g6555.t4
HiC_scaffold_15	gmst	intron	55275844	55280442	72.626973	-	0	ID=g6555.t1.intron7;Parent=g6555.t1
HiC_scaffold_15	gmst	intron	55275844	55280442	76.622673	-	0	ID=g6555.t2.intron8;Parent=g6555.t2
HiC_scaffold_15	gmst	CDS	55280443	55280562	72.626973	-	0	ID=g6555.t1.CDS8;Parent=g6555.t1
HiC_scaffold_15	gmst	exon	55280443	55280562	72.626973	-	0	ID=g6555.t1.exon8;Parent=g6555.t1
HiC_scaffold_15	gmst	CDS	55280443	55280562	76.622673	-	0	ID=g6555.t2.CDS9;Parent=g6555.t2
HiC_scaffold_15	gmst	exon	55280443	55280562	76.622673	-	0	ID=g6555.t2.exon9;Parent=g6555.t2
HiC_scaffold_15	AUGUSTUS	exon	55280443	55280570	.	-	.	ID=g6555.t3.exon8;Parent=g6555.t3
HiC_scaffold_15	AUGUSTUS	exon	55280443	55280570	.	-	.	ID=g6555.t4.exon8;Parent=g6555.t4
HiC_scaffold_15	AUGUSTUS	CDS	55280443	55280570	1.0	-	2	ID=g6555.t3.CDS8;Parent=g6555.t3
HiC_scaffold_15	AUGUSTUS	CDS	55280443	55280570	1.0	-	2	ID=g6555.t4.CDS8;Parent=g6555.t4
HiC_scaffold_15	gmst	start_codon	55280560	55280562	72.626973	-	0	ID=g6555.t1.start1;Parent=g6555.t1
HiC_scaffold_15	gmst	start_codon	55280560	55280562	76.622673	-	0	ID=g6555.t2.start1;Parent=g6555.t2
HiC_scaffold_15	AUGUSTUS	intron	55280571	55282955	0.72	-	.	ID=g6555.t3.intron8;Parent=g6555.t3
HiC_scaffold_15	AUGUSTUS	intron	55280571	55286412	1.0	-	.	ID=g6555.t4.intron8;Parent=g6555.t4
HiC_scaffold_15	AUGUSTUS	exon	55282956	55283024	.	-	.	ID=g6555.t3.exon9;Parent=g6555.t3
HiC_scaffold_15	AUGUSTUS	CDS	55282956	55283024	0.71	-	2	ID=g6555.t3.CDS9;Parent=g6555.t3
HiC_scaffold_15	AUGUSTUS	intron	55283025	55286510	0.66	-	.	ID=g6555.t3.intron9;Parent=g6555.t3
HiC_scaffold_15	AUGUSTUS	exon	55286413	55286433	.	-	.	ID=g6555.t4.exon9;Parent=g6555.t4
HiC_scaffold_15	AUGUSTUS	CDS	55286413	55286433	0.97	-	2	ID=g6555.t4.CDS9;Parent=g6555.t4
HiC_scaffold_15	AUGUSTUS	intron	55286434	55286510	0.93	-	.	ID=g6555.t4.intron9;Parent=g6555.t4
HiC_scaffold_15	AUGUSTUS	exon	55286511	55286739	.	-	.	ID=g6555.t3.exon10;Parent=g6555.t3
HiC_scaffold_15	AUGUSTUS	exon	55286511	55286739	.	-	.	ID=g6555.t4.exon10;Parent=g6555.t4
HiC_scaffold_15	AUGUSTUS	CDS	55286511	55286739	0.93	-	0	ID=g6555.t4.CDS10;Parent=g6555.t4
HiC_scaffold_15	AUGUSTUS	CDS	55286511	55286739	0.95	-	0	ID=g6555.t3.CDS10;Parent=g6555.t3
HiC_scaffold_15	AUGUSTUS	start_codon	55286737	55286739	.	-	0	ID=g6555.t3.start1;Parent=g6555.t3
HiC_scaffold_15	AUGUSTUS	start_codon	55286737	55286739	.	-	0	ID=g6555.t4.start1;Parent=g6555.t4
HiC_scaffold_15	AUGUSTUS	start_codon	55290924	55290926	.	+	0	ID=g6556.t1.start1;Parent=g6556.t1
HiC_scaffold_15	AUGUSTUS	exon	55290924	55291190	.	+	.	ID=g6556.t1.exon1;Parent=g6556.t1
HiC_scaffold_15	AUGUSTUS	CDS	55290924	55291190	1.0	+	0	ID=g6556.t1.CDS1;Parent=g6556.t1
HiC_scaffold_15	AUGUSTUS	gene	55290924	55350116	.	+	.	ID=g6556
HiC_scaffold_15	AUGUSTUS	mRNA	55290924	55350116	1.0	+	.	ID=g6556.t1;Parent=g6556;em_target=9668.ENSMPUP00000004066;em_score=2310.4;em_evalue=0.0;em_tcov=.;em_OGs=COG0060@1|root,KOG0433@2759|Eukaryota,38E68@33154|Opisthokonta,3BC9W@33208|Metazoa,3CS4T@33213|Bilateria,480PI@7711|Chordata,48YIU@7742|Vertebrata,3JBMM@40674|Mammalia,3EU21@33554|Carnivora;em_COG_cat=J;em_desc=isoleucyl-tRNA synthetase 2, mitochondrial;em_max_annot_lvl=33208|Metazoa;em_Preferred_name=IARS2;em_EC=6.1.1.5;em_KEGG_ko=ko:K01870;em_KEGG_Pathway=ko00970,map00970;em_KEGG_Module=M00359,M00360;em_KEGG_Reaction=R03656;em_KEGG_rclass=RC00055,RC00523;em_BRITE=ko00000,ko00001,ko00002,ko01000,ko01007,ko03016;em_PFAMs=Anticodon_1,tRNA-synt_1,zf-FPG_IleRS;em_GOs=GO:0003674,GO:0003824,GO:0004812,GO:0004822,GO:0005575,GO:0005622,GO:0005623,GO:0005737,GO:0005739,GO:0005759,GO:0005829,GO:0006082,GO:0006139,GO:0006399,GO:0006412,GO:0006418,GO:0006428,GO:0006518,GO:0006520,GO:0006725,GO:0006807,GO:0008150,GO:0008152,GO:0009058,GO:0009059,GO:0009987,GO:0010467,GO:0016070,GO:0016874,GO:0016875,GO:0019538,GO:0019752,GO:0031974,GO:0034641,GO:0034645,GO:0034660,GO:0043038,GO:0043039,GO:0043043,GO:0043170,GO:0043226,GO:0043227,GO:0043229,GO:0043231,GO:0043233,GO:0043436,GO:0043603,GO:0043604,GO:0044237,GO:0044238,GO:0044249,GO:0044260,GO:0044267,GO:0044271,GO:0044281,GO:0044422,GO:0044424,GO:0044429,GO:0044444,GO:0044446,GO:0044464,GO:0046483,GO:0070013,GO:0071704,GO:0090304,GO:0140098,GO:0140101,GO:1901360,GO:1901564,GO:1901566,GO:1901576
HiC_scaffold_15	AUGUSTUS	intron	55291191	55292678	1.0	+	.	ID=g6556.t1.intron1;Parent=g6556.t1
HiC_scaffold_15	AUGUSTUS	exon	55292679	55292801	.	+	.	ID=g6556.t1.exon2;Parent=g6556.t1
HiC_scaffold_15	AUGUSTUS	CDS	55292679	55292801	1.0	+	0	ID=g6556.t1.CDS2;Parent=g6556.t1
HiC_scaffold_15	AUGUSTUS	intron	55292802	55305257	1.0	+	.	ID=g6556.t1.intron2;Parent=g6556.t1
HiC_scaffold_15	AUGUSTUS	exon	55305258	55305417	.	+	.	ID=g6556.t1.exon3;Parent=g6556.t1
HiC_scaffold_15	AUGUSTUS	CDS	55305258	55305417	1.0	+	0	ID=g6556.t1.CDS3;Parent=g6556.t1
HiC_scaffold_15	AUGUSTUS	intron	55305418	55306268	1.0	+	.	ID=g6556.t1.intron3;Parent=g6556.t1
HiC_scaffold_15	AUGUSTUS	exon	55306269	55306417	.	+	.	ID=g6556.t1.exon4;Parent=g6556.t1
HiC_scaffold_15	AUGUSTUS	CDS	55306269	55306417	1.0	+	2	ID=g6556.t1.CDS4;Parent=g6556.t1
HiC_scaffold_15	AUGUSTUS	intron	55306418	55306503	1.0	+	.	ID=g6556.t1.intron4;Parent=g6556.t1
HiC_scaffold_15	AUGUSTUS	exon	55306504	55306553	.	+	.	ID=g6556.t1.exon5;Parent=g6556.t1
HiC_scaffold_15	AUGUSTUS	CDS	55306504	55306553	1.0	+	0	ID=g6556.t1.CDS5;Parent=g6556.t1
HiC_scaffold_15	AUGUSTUS	intron	55306554	55306634	1.0	+	.	ID=g6556.t1.intron5;Parent=g6556.t1
HiC_scaffold_15	AUGUSTUS	exon	55306635	55306744	.	+	.	ID=g6556.t1.exon6;Parent=g6556.t1
HiC_scaffold_15	AUGUSTUS	CDS	55306635	55306744	1.0	+	1	ID=g6556.t1.CDS6;Parent=g6556.t1
HiC_scaffold_15	AUGUSTUS	intron	55306745	55306825	1.0	+	.	ID=g6556.t1.intron6;Parent=g6556.t1
HiC_scaffold_15	AUGUSTUS	exon	55306826	55306916	.	+	.	ID=g6556.t1.exon7;Parent=g6556.t1
HiC_scaffold_15	AUGUSTUS	CDS	55306826	55306916	1.0	+	2	ID=g6556.t1.CDS7;Parent=g6556.t1
HiC_scaffold_15	AUGUSTUS	intron	55306917	55307687	1.0	+	.	ID=g6556.t1.intron7;Parent=g6556.t1
HiC_scaffold_15	AUGUSTUS	exon	55307688	55307803	.	+	.	ID=g6556.t1.exon8;Parent=g6556.t1
HiC_scaffold_15	AUGUSTUS	CDS	55307688	55307803	1.0	+	1	ID=g6556.t1.CDS8;Parent=g6556.t1
HiC_scaffold_15	AUGUSTUS	intron	55307804	55311051	1.0	+	.	ID=g6556.t1.intron8;Parent=g6556.t1
HiC_scaffold_15	AUGUSTUS	exon	55311052	55311221	.	+	.	ID=g6556.t1.exon9;Parent=g6556.t1
HiC_scaffold_15	AUGUSTUS	CDS	55311052	55311221	1.0	+	2	ID=g6556.t1.CDS9;Parent=g6556.t1
HiC_scaffold_15	AUGUSTUS	intron	55311222	55314023	1.0	+	.	ID=g6556.t1.intron9;Parent=g6556.t1
HiC_scaffold_15	AUGUSTUS	exon	55314024	55314114	.	+	.	ID=g6556.t1.exon10;Parent=g6556.t1
HiC_scaffold_15	AUGUSTUS	CDS	55314024	55314114	1.0	+	0	ID=g6556.t1.CDS10;Parent=g6556.t1
HiC_scaffold_15	AUGUSTUS	intron	55314115	55315383	1.0	+	.	ID=g6556.t1.intron10;Parent=g6556.t1
HiC_scaffold_15	AUGUSTUS	exon	55315384	55315535	.	+	.	ID=g6556.t1.exon11;Parent=g6556.t1
HiC_scaffold_15	AUGUSTUS	CDS	55315384	55315535	1.0	+	2	ID=g6556.t1.CDS11;Parent=g6556.t1
HiC_scaffold_15	AUGUSTUS	intron	55315536	55318029	1.0	+	.	ID=g6556.t1.intron11;Parent=g6556.t1
HiC_scaffold_15	AUGUSTUS	exon	55318030	55318190	.	+	.	ID=g6556.t1.exon12;Parent=g6556.t1
HiC_scaffold_15	AUGUSTUS	CDS	55318030	55318190	1.0	+	0	ID=g6556.t1.CDS12;Parent=g6556.t1
HiC_scaffold_15	AUGUSTUS	intron	55318191	55328809	1.0	+	.	ID=g6556.t1.intron12;Parent=g6556.t1
HiC_scaffold_15	AUGUSTUS	exon	55328810	55328912	.	+	.	ID=g6556.t1.exon13;Parent=g6556.t1
HiC_scaffold_15	AUGUSTUS	CDS	55328810	55328912	1.0	+	1	ID=g6556.t1.CDS13;Parent=g6556.t1
HiC_scaffold_15	AUGUSTUS	intron	55328913	55329555	1.0	+	.	ID=g6556.t1.intron13;Parent=g6556.t1
HiC_scaffold_15	AUGUSTUS	exon	55329556	55329649	.	+	.	ID=g6556.t1.exon14;Parent=g6556.t1
HiC_scaffold_15	AUGUSTUS	CDS	55329556	55329649	1.0	+	0	ID=g6556.t1.CDS14;Parent=g6556.t1
HiC_scaffold_15	AUGUSTUS	intron	55329650	55337991	1.0	+	.	ID=g6556.t1.intron14;Parent=g6556.t1
HiC_scaffold_15	AUGUSTUS	exon	55337992	55338100	.	+	.	ID=g6556.t1.exon15;Parent=g6556.t1
HiC_scaffold_15	AUGUSTUS	CDS	55337992	55338100	1.0	+	2	ID=g6556.t1.CDS15;Parent=g6556.t1
HiC_scaffold_15	AUGUSTUS	intron	55338101	55340236	1.0	+	.	ID=g6556.t1.intron15;Parent=g6556.t1
HiC_scaffold_15	AUGUSTUS	exon	55340237	55340339	.	+	.	ID=g6556.t1.exon16;Parent=g6556.t1
HiC_scaffold_15	AUGUSTUS	CDS	55340237	55340339	1.0	+	1	ID=g6556.t1.CDS16;Parent=g6556.t1
HiC_scaffold_15	AUGUSTUS	intron	55340340	55341924	1.0	+	.	ID=g6556.t1.intron16;Parent=g6556.t1
HiC_scaffold_15	AUGUSTUS	exon	55341925	55342050	.	+	.	ID=g6556.t1.exon17;Parent=g6556.t1
HiC_scaffold_15	AUGUSTUS	CDS	55341925	55342050	1.0	+	0	ID=g6556.t1.CDS17;Parent=g6556.t1
HiC_scaffold_15	AUGUSTUS	intron	55342051	55342675	1.0	+	.	ID=g6556.t1.intron17;Parent=g6556.t1
HiC_scaffold_15	AUGUSTUS	exon	55342676	55342807	.	+	.	ID=g6556.t1.exon18;Parent=g6556.t1
HiC_scaffold_15	AUGUSTUS	CDS	55342676	55342807	1.0	+	0	ID=g6556.t1.CDS18;Parent=g6556.t1
HiC_scaffold_15	AUGUSTUS	intron	55342808	55343847	1.0	+	.	ID=g6556.t1.intron18;Parent=g6556.t1
HiC_scaffold_15	AUGUSTUS	exon	55343848	55343954	.	+	.	ID=g6556.t1.exon19;Parent=g6556.t1
HiC_scaffold_15	AUGUSTUS	CDS	55343848	55343954	1.0	+	0	ID=g6556.t1.CDS19;Parent=g6556.t1
HiC_scaffold_15	AUGUSTUS	intron	55343955	55344668	1.0	+	.	ID=g6556.t1.intron19;Parent=g6556.t1
HiC_scaffold_15	AUGUSTUS	exon	55344669	55344814	.	+	.	ID=g6556.t1.exon20;Parent=g6556.t1
HiC_scaffold_15	AUGUSTUS	CDS	55344669	55344814	1.0	+	1	ID=g6556.t1.CDS20;Parent=g6556.t1
HiC_scaffold_15	AUGUSTUS	intron	55344815	55345515	1.0	+	.	ID=g6556.t1.intron20;Parent=g6556.t1
HiC_scaffold_15	AUGUSTUS	exon	55345516	55345706	.	+	.	ID=g6556.t1.exon21;Parent=g6556.t1
HiC_scaffold_15	AUGUSTUS	CDS	55345516	55345706	1.0	+	2	ID=g6556.t1.CDS21;Parent=g6556.t1
HiC_scaffold_15	AUGUSTUS	intron	55345707	55348251	1.0	+	.	ID=g6556.t1.intron21;Parent=g6556.t1
HiC_scaffold_15	AUGUSTUS	exon	55348252	55348396	.	+	.	ID=g6556.t1.exon22;Parent=g6556.t1
HiC_scaffold_15	AUGUSTUS	CDS	55348252	55348396	1.0	+	0	ID=g6556.t1.CDS22;Parent=g6556.t1
HiC_scaffold_15	AUGUSTUS	intron	55348397	55349973	1.0	+	.	ID=g6556.t1.intron22;Parent=g6556.t1
HiC_scaffold_15	AUGUSTUS	exon	55349974	55350116	.	+	.	ID=g6556.t1.exon23;Parent=g6556.t1
HiC_scaffold_15	AUGUSTUS	CDS	55349974	55350116	1.0	+	2	ID=g6556.t1.CDS23;Parent=g6556.t1
HiC_scaffold_15	AUGUSTUS	stop_codon	55350114	55350116	.	+	0	ID=g6556.t1.stop1;Parent=g6556.t1
HiC_scaffold_15	AUGUSTUS	stop_codon	55353734	55353736	.	-	0	ID=g6557.t1.stop1;Parent=g6557.t1
HiC_scaffold_15	AUGUSTUS	exon	55353734	55353889	.	-	.	ID=g6557.t1.exon1;Parent=g6557.t1
HiC_scaffold_15	AUGUSTUS	CDS	55353734	55353889	1.0	-	0	ID=g6557.t1.CDS1;Parent=g6557.t1
HiC_scaffold_15	AUGUSTUS	gene	55353734	55444037	.	-	.	ID=g6557
HiC_scaffold_15	AUGUSTUS	mRNA	55353734	55444037	1.0	-	.	ID=g6557.t1;Parent=g6557;em_target=9668.ENSMPUP00000004039;em_score=3172.0;em_evalue=0.0;em_tcov=.;em_OGs=KOG2727@1|root,KOG2727@2759|Eukaryota,38FS6@33154|Opisthokonta,3BCFY@33208|Metazoa,3D0TD@33213|Bilateria,48B5X@7711|Chordata,492Y6@7742|Vertebrata,3J25U@40674|Mammalia,3EFP8@33554|Carnivora;em_COG_cat=U;em_desc=RAB3 GTPase activating protein subunit 2 (non-catalytic);em_max_annot_lvl=33208|Metazoa;em_Preferred_name=RAB3GAP2;em_KEGG_ko=ko:K19937;em_BRITE=ko00000,ko04131;em_PFAMs=RAB3GAP2_C,RAB3GAP2_N;em_GOs=GO:0000003,GO:0001505,GO:0001667,GO:0002064,GO:0002065,GO:0002066,GO:0003006,GO:0003674,GO:0005085,GO:0005088,GO:0005096,GO:0005488,GO:0005515,GO:0005575,GO:0005622,GO:0005623,GO:0005737,GO:0005783,GO:0005789,GO:0005829,GO:0005886,GO:0006810,GO:0006836,GO:0006886,GO:0006928,GO:0007154,GO:0007267,GO:0007268,GO:0007269,GO:0007276,GO:0007281,GO:0007292,GO:0007297,GO:0007298,GO:0008021,GO:0008047,GO:0008104,GO:0008150,GO:0009888,GO:0009889,GO:0009891,GO:0009893,GO:0009894,GO:0009896,GO:0009987,GO:0010506,GO:0010508,GO:0010556,GO:0010557,GO:0010604,GO:0010631,GO:0010638,GO:0010646,GO:0012505,GO:0015031,GO:0015833,GO:0016020,GO:0016192,GO:0016239,GO:0016241,GO:0016477,GO:0017016,GO:0017112,GO:0017137,GO:0019222,GO:0019899,GO:0019953,GO:0022412,GO:0022414,GO:0023051,GO:0023052,GO:0023061,GO:0030133,GO:0030154,GO:0030234,GO:0030695,GO:0030707,GO:0030855,GO:0031267,GO:0031323,GO:0031325,GO:0031326,GO:0031328,GO:0031329,GO:0031331,GO:0031399,GO:0031401,GO:0031410,GO:0031982,GO:0031984,GO:0032268,GO:0032270,GO:0032501,GO:0032502,GO:0032504,GO:0032940,GO:0032991,GO:0033036,GO:0033043,GO:0033365,GO:0034613,GO:0040011,GO:0042175,GO:0042886,GO:0043085,GO:0043087,GO:0043226,GO:0043227,GO:0043229,GO:0043231,GO:0043547,GO:0044087,GO:0044088,GO:0044089,GO:0044090,GO:0044093,GO:0044422,GO:0044424,GO:0044425,GO:0044432,GO:0044444,GO:0044446,GO:0044456,GO:0044464,GO:0044703,GO:0045184,GO:0045202,GO:0046903,GO:0046907,GO:0046982,GO:0046983,GO:0048468,GO:0048477,GO:0048518,GO:0048522,GO:0048609,GO:0048856,GO:0048869,GO:0048870,GO:0050746,GO:0050747,GO:0050789,GO:0050790,GO:0050794,GO:0050803,GO:0050804,GO:0051020,GO:0051128,GO:0051130,GO:0051171,GO:0051173,GO:0051179,GO:0051234,GO:0051246,GO:0051247,GO:0051336,GO:0051345,GO:0051641,GO:0051649,GO:0051674,GO:0051704,GO:0060025,GO:0060255,GO:0060429,GO:0060589,GO:0065007,GO:0065008,GO:0065009,GO:0070382,GO:0070727,GO:0070972,GO:0071702,GO:0071705,GO:0071944,GO:0072594,GO:0072599,GO:0072657,GO:0080090,GO:0090130,GO:0090132,GO:0090150,GO:0097051,GO:0097458,GO:0097708,GO:0098772,GO:0098793,GO:0098827,GO:0098916,GO:0099177,GO:0099503,GO:0099536,GO:0099537,GO:0099643,GO:1902115,GO:1902117,GO:1903059,GO:1903061,GO:1903371,GO:1903373,GO:2000112,GO:2000785,GO:2000786
HiC_scaffold_15	AUGUSTUS	intron	55353890	55354091	1.0	-	.	ID=g6557.t1.intron1;Parent=g6557.t1
HiC_scaffold_15	AUGUSTUS	exon	55354092	55354250	.	-	.	ID=g6557.t1.exon2;Parent=g6557.t1
HiC_scaffold_15	AUGUSTUS	CDS	55354092	55354250	1.0	-	0	ID=g6557.t1.CDS2;Parent=g6557.t1
HiC_scaffold_15	AUGUSTUS	intron	55354251	55355384	1.0	-	.	ID=g6557.t1.intron2;Parent=g6557.t1
HiC_scaffold_15	AUGUSTUS	exon	55355385	55355606	.	-	.	ID=g6557.t1.exon3;Parent=g6557.t1
HiC_scaffold_15	AUGUSTUS	CDS	55355385	55355606	1.0	-	0	ID=g6557.t1.CDS3;Parent=g6557.t1
HiC_scaffold_15	AUGUSTUS	intron	55355607	55355848	1.0	-	.	ID=g6557.t1.intron3;Parent=g6557.t1
HiC_scaffold_15	AUGUSTUS	exon	55355849	55355938	.	-	.	ID=g6557.t1.exon4;Parent=g6557.t1
HiC_scaffold_15	AUGUSTUS	CDS	55355849	55355938	1.0	-	0	ID=g6557.t1.CDS4;Parent=g6557.t1
HiC_scaffold_15	AUGUSTUS	intron	55355939	55358725	1.0	-	.	ID=g6557.t1.intron4;Parent=g6557.t1
HiC_scaffold_15	AUGUSTUS	exon	55358726	55358944	.	-	.	ID=g6557.t1.exon5;Parent=g6557.t1
HiC_scaffold_15	AUGUSTUS	CDS	55358726	55358944	1.0	-	0	ID=g6557.t1.CDS5;Parent=g6557.t1
HiC_scaffold_15	AUGUSTUS	intron	55358945	55359368	1.0	-	.	ID=g6557.t1.intron5;Parent=g6557.t1
HiC_scaffold_15	AUGUSTUS	exon	55359369	55359443	.	-	.	ID=g6557.t1.exon6;Parent=g6557.t1
HiC_scaffold_15	AUGUSTUS	CDS	55359369	55359443	1.0	-	0	ID=g6557.t1.CDS6;Parent=g6557.t1
HiC_scaffold_15	AUGUSTUS	intron	55359444	55360592	1.0	-	.	ID=g6557.t1.intron6;Parent=g6557.t1
HiC_scaffold_15	AUGUSTUS	exon	55360593	55360628	.	-	.	ID=g6557.t1.exon7;Parent=g6557.t1
HiC_scaffold_15	AUGUSTUS	CDS	55360593	55360628	1.0	-	0	ID=g6557.t1.CDS7;Parent=g6557.t1
HiC_scaffold_15	AUGUSTUS	intron	55360629	55363423	1.0	-	.	ID=g6557.t1.intron7;Parent=g6557.t1
HiC_scaffold_15	AUGUSTUS	exon	55363424	55363494	.	-	.	ID=g6557.t1.exon8;Parent=g6557.t1
HiC_scaffold_15	AUGUSTUS	CDS	55363424	55363494	1.0	-	2	ID=g6557.t1.CDS8;Parent=g6557.t1
HiC_scaffold_15	AUGUSTUS	intron	55363495	55365374	1.0	-	.	ID=g6557.t1.intron8;Parent=g6557.t1
HiC_scaffold_15	AUGUSTUS	exon	55365375	55365441	.	-	.	ID=g6557.t1.exon9;Parent=g6557.t1
HiC_scaffold_15	AUGUSTUS	CDS	55365375	55365441	1.0	-	0	ID=g6557.t1.CDS9;Parent=g6557.t1
HiC_scaffold_15	AUGUSTUS	intron	55365442	55367856	1.0	-	.	ID=g6557.t1.intron9;Parent=g6557.t1
HiC_scaffold_15	AUGUSTUS	exon	55367857	55367963	.	-	.	ID=g6557.t1.exon10;Parent=g6557.t1
HiC_scaffold_15	AUGUSTUS	CDS	55367857	55367963	1.0	-	2	ID=g6557.t1.CDS10;Parent=g6557.t1
HiC_scaffold_15	AUGUSTUS	intron	55367964	55368064	1.0	-	.	ID=g6557.t1.intron10;Parent=g6557.t1
HiC_scaffold_15	AUGUSTUS	exon	55368065	55368238	.	-	.	ID=g6557.t1.exon11;Parent=g6557.t1
HiC_scaffold_15	AUGUSTUS	CDS	55368065	55368238	1.0	-	2	ID=g6557.t1.CDS11;Parent=g6557.t1
HiC_scaffold_15	AUGUSTUS	intron	55368239	55372187	1.0	-	.	ID=g6557.t1.intron11;Parent=g6557.t1
HiC_scaffold_15	AUGUSTUS	exon	55372188	55372416	.	-	.	ID=g6557.t1.exon12;Parent=g6557.t1
HiC_scaffold_15	AUGUSTUS	CDS	55372188	55372416	1.0	-	0	ID=g6557.t1.CDS12;Parent=g6557.t1
HiC_scaffold_15	AUGUSTUS	intron	55372417	55373521	1.0	-	.	ID=g6557.t1.intron12;Parent=g6557.t1
HiC_scaffold_15	AUGUSTUS	exon	55373522	55373682	.	-	.	ID=g6557.t1.exon13;Parent=g6557.t1
HiC_scaffold_15	AUGUSTUS	CDS	55373522	55373682	1.0	-	2	ID=g6557.t1.CDS13;Parent=g6557.t1
HiC_scaffold_15	AUGUSTUS	intron	55373683	55373936	1.0	-	.	ID=g6557.t1.intron13;Parent=g6557.t1
HiC_scaffold_15	AUGUSTUS	exon	55373937	55374042	.	-	.	ID=g6557.t1.exon14;Parent=g6557.t1
HiC_scaffold_15	AUGUSTUS	CDS	55373937	55374042	1.0	-	0	ID=g6557.t1.CDS14;Parent=g6557.t1
HiC_scaffold_15	AUGUSTUS	intron	55374043	55380555	1.0	-	.	ID=g6557.t1.intron14;Parent=g6557.t1
HiC_scaffold_15	AUGUSTUS	exon	55380556	55380653	.	-	.	ID=g6557.t1.exon15;Parent=g6557.t1
HiC_scaffold_15	AUGUSTUS	CDS	55380556	55380653	1.0	-	2	ID=g6557.t1.CDS15;Parent=g6557.t1
HiC_scaffold_15	AUGUSTUS	intron	55380654	55381031	1.0	-	.	ID=g6557.t1.intron15;Parent=g6557.t1
HiC_scaffold_15	AUGUSTUS	exon	55381032	55381248	.	-	.	ID=g6557.t1.exon16;Parent=g6557.t1
HiC_scaffold_15	AUGUSTUS	CDS	55381032	55381248	1.0	-	0	ID=g6557.t1.CDS16;Parent=g6557.t1
HiC_scaffold_15	AUGUSTUS	intron	55381249	55383753	1.0	-	.	ID=g6557.t1.intron16;Parent=g6557.t1
HiC_scaffold_15	AUGUSTUS	exon	55383754	55383881	.	-	.	ID=g6557.t1.exon17;Parent=g6557.t1
HiC_scaffold_15	AUGUSTUS	CDS	55383754	55383881	1.0	-	2	ID=g6557.t1.CDS17;Parent=g6557.t1
HiC_scaffold_15	AUGUSTUS	intron	55383882	55385678	1.0	-	.	ID=g6557.t1.intron17;Parent=g6557.t1
HiC_scaffold_15	AUGUSTUS	exon	55385679	55385769	.	-	.	ID=g6557.t1.exon18;Parent=g6557.t1
HiC_scaffold_15	AUGUSTUS	CDS	55385679	55385769	1.0	-	0	ID=g6557.t1.CDS18;Parent=g6557.t1
HiC_scaffold_15	AUGUSTUS	intron	55385770	55388564	1.0	-	.	ID=g6557.t1.intron18;Parent=g6557.t1
HiC_scaffold_15	AUGUSTUS	exon	55388565	55388629	.	-	.	ID=g6557.t1.exon19;Parent=g6557.t1
HiC_scaffold_15	AUGUSTUS	CDS	55388565	55388629	1.0	-	2	ID=g6557.t1.CDS19;Parent=g6557.t1
HiC_scaffold_15	AUGUSTUS	intron	55388630	55388981	1.0	-	.	ID=g6557.t1.intron19;Parent=g6557.t1
HiC_scaffold_15	AUGUSTUS	exon	55388982	55389064	.	-	.	ID=g6557.t1.exon20;Parent=g6557.t1
HiC_scaffold_15	AUGUSTUS	CDS	55388982	55389064	1.0	-	1	ID=g6557.t1.CDS20;Parent=g6557.t1
HiC_scaffold_15	AUGUSTUS	intron	55389065	55389273	1.0	-	.	ID=g6557.t1.intron20;Parent=g6557.t1
HiC_scaffold_15	AUGUSTUS	exon	55389274	55389417	.	-	.	ID=g6557.t1.exon21;Parent=g6557.t1
HiC_scaffold_15	AUGUSTUS	CDS	55389274	55389417	1.0	-	1	ID=g6557.t1.CDS21;Parent=g6557.t1
HiC_scaffold_15	AUGUSTUS	intron	55389418	55389974	1.0	-	.	ID=g6557.t1.intron21;Parent=g6557.t1
HiC_scaffold_15	AUGUSTUS	exon	55389975	55390191	.	-	.	ID=g6557.t1.exon22;Parent=g6557.t1
HiC_scaffold_15	AUGUSTUS	CDS	55389975	55390191	1.0	-	2	ID=g6557.t1.CDS22;Parent=g6557.t1
HiC_scaffold_15	AUGUSTUS	intron	55390192	55391997	1.0	-	.	ID=g6557.t1.intron22;Parent=g6557.t1
HiC_scaffold_15	AUGUSTUS	exon	55391998	55392137	.	-	.	ID=g6557.t1.exon23;Parent=g6557.t1
HiC_scaffold_15	AUGUSTUS	CDS	55391998	55392137	1.0	-	1	ID=g6557.t1.CDS23;Parent=g6557.t1
HiC_scaffold_15	AUGUSTUS	intron	55392138	55393639	1.0	-	.	ID=g6557.t1.intron23;Parent=g6557.t1
HiC_scaffold_15	AUGUSTUS	exon	55393640	55393729	.	-	.	ID=g6557.t1.exon24;Parent=g6557.t1
HiC_scaffold_15	AUGUSTUS	CDS	55393640	55393729	1.0	-	1	ID=g6557.t1.CDS24;Parent=g6557.t1
HiC_scaffold_15	AUGUSTUS	intron	55393730	55393875	1.0	-	.	ID=g6557.t1.intron24;Parent=g6557.t1
HiC_scaffold_15	AUGUSTUS	exon	55393876	55393955	.	-	.	ID=g6557.t1.exon25;Parent=g6557.t1
HiC_scaffold_15	AUGUSTUS	CDS	55393876	55393955	1.0	-	0	ID=g6557.t1.CDS25;Parent=g6557.t1
HiC_scaffold_15	AUGUSTUS	intron	55393956	55394800	1.0	-	.	ID=g6557.t1.intron25;Parent=g6557.t1
HiC_scaffold_15	AUGUSTUS	exon	55394801	55394949	.	-	.	ID=g6557.t1.exon26;Parent=g6557.t1
HiC_scaffold_15	AUGUSTUS	CDS	55394801	55394949	1.0	-	2	ID=g6557.t1.CDS26;Parent=g6557.t1
HiC_scaffold_15	AUGUSTUS	intron	55394950	55402007	1.0	-	.	ID=g6557.t1.intron26;Parent=g6557.t1
HiC_scaffold_15	AUGUSTUS	exon	55402008	55402106	.	-	.	ID=g6557.t1.exon27;Parent=g6557.t1
HiC_scaffold_15	AUGUSTUS	CDS	55402008	55402106	1.0	-	2	ID=g6557.t1.CDS27;Parent=g6557.t1
HiC_scaffold_15	AUGUSTUS	intron	55402107	55404282	1.0	-	.	ID=g6557.t1.intron27;Parent=g6557.t1
HiC_scaffold_15	AUGUSTUS	exon	55404283	55404382	.	-	.	ID=g6557.t1.exon28;Parent=g6557.t1
HiC_scaffold_15	AUGUSTUS	CDS	55404283	55404382	1.0	-	0	ID=g6557.t1.CDS28;Parent=g6557.t1
HiC_scaffold_15	AUGUSTUS	intron	55404383	55405284	1.0	-	.	ID=g6557.t1.intron28;Parent=g6557.t1
HiC_scaffold_15	AUGUSTUS	exon	55405285	55405386	.	-	.	ID=g6557.t1.exon29;Parent=g6557.t1
HiC_scaffold_15	AUGUSTUS	CDS	55405285	55405386	1.0	-	0	ID=g6557.t1.CDS29;Parent=g6557.t1
HiC_scaffold_15	AUGUSTUS	intron	55405387	55405706	1.0	-	.	ID=g6557.t1.intron29;Parent=g6557.t1
HiC_scaffold_15	AUGUSTUS	exon	55405707	55405782	.	-	.	ID=g6557.t1.exon30;Parent=g6557.t1
HiC_scaffold_15	AUGUSTUS	CDS	55405707	55405782	1.0	-	1	ID=g6557.t1.CDS30;Parent=g6557.t1
HiC_scaffold_15	AUGUSTUS	intron	55405783	55405858	1.0	-	.	ID=g6557.t1.intron30;Parent=g6557.t1
HiC_scaffold_15	AUGUSTUS	exon	55405859	55405906	.	-	.	ID=g6557.t1.exon31;Parent=g6557.t1
HiC_scaffold_15	AUGUSTUS	CDS	55405859	55405906	1.0	-	1	ID=g6557.t1.CDS31;Parent=g6557.t1
HiC_scaffold_15	AUGUSTUS	intron	55405907	55407821	1.0	-	.	ID=g6557.t1.intron31;Parent=g6557.t1
HiC_scaffold_15	AUGUSTUS	exon	55407822	55407903	.	-	.	ID=g6557.t1.exon32;Parent=g6557.t1
HiC_scaffold_15	AUGUSTUS	CDS	55407822	55407903	1.0	-	2	ID=g6557.t1.CDS32;Parent=g6557.t1
HiC_scaffold_15	AUGUSTUS	intron	55407904	55408785	1.0	-	.	ID=g6557.t1.intron32;Parent=g6557.t1
HiC_scaffold_15	AUGUSTUS	exon	55408786	55408909	.	-	.	ID=g6557.t1.exon33;Parent=g6557.t1
HiC_scaffold_15	AUGUSTUS	CDS	55408786	55408909	1.0	-	0	ID=g6557.t1.CDS33;Parent=g6557.t1
HiC_scaffold_15	AUGUSTUS	intron	55408910	55424542	1.0	-	.	ID=g6557.t1.intron33;Parent=g6557.t1
HiC_scaffold_15	AUGUSTUS	exon	55424543	55424604	.	-	.	ID=g6557.t1.exon34;Parent=g6557.t1
HiC_scaffold_15	AUGUSTUS	CDS	55424543	55424604	1.0	-	2	ID=g6557.t1.CDS34;Parent=g6557.t1
HiC_scaffold_15	AUGUSTUS	intron	55424605	55443922	1.0	-	.	ID=g6557.t1.intron34;Parent=g6557.t1
HiC_scaffold_15	AUGUSTUS	exon	55443923	55444037	.	-	.	ID=g6557.t1.exon35;Parent=g6557.t1
HiC_scaffold_15	AUGUSTUS	CDS	55443923	55444037	1.0	-	0	ID=g6557.t1.CDS35;Parent=g6557.t1
HiC_scaffold_15	AUGUSTUS	start_codon	55444035	55444037	.	-	0	ID=g6557.t1.start1;Parent=g6557.t1
HiC_scaffold_15	AUGUSTUS	start_codon	55647339	55647341	.	+	0	ID=g6558.t1.start1;Parent=g6558.t1
HiC_scaffold_15	gmst	start_codon	55647339	55647341	188.728608	+	0	ID=g6558.t2.start1;Parent=g6558.t2
HiC_scaffold_15	AUGUSTUS	exon	55647339	55647389	.	+	.	ID=g6558.t1.exon1;Parent=g6558.t1
HiC_scaffold_15	AUGUSTUS	CDS	55647339	55647389	1.0	+	0	ID=g6558.t1.CDS1;Parent=g6558.t1
HiC_scaffold_15	gmst	CDS	55647339	55647389	188.728608	+	0	ID=g6558.t2.CDS1;Parent=g6558.t2
HiC_scaffold_15	gmst	exon	55647339	55647389	188.728608	+	0	ID=g6558.t2.exon1;Parent=g6558.t2
HiC_scaffold_15	AUGUSTUS	gene	55647339	55759036	.	+	.	ID=g6558
HiC_scaffold_15	gmst	mRNA	55647339	55759036	.	+	.	ID=g6558.t2;Parent=g6558;em_target=9707.XP_004415201.1;em_score=1722.9;em_evalue=0.0;em_tcov=.;em_OGs=KOG0586@1|root,KOG0586@2759|Eukaryota,38DPZ@33154|Opisthokonta,3BBR0@33208|Metazoa,3CRTT@33213|Bilateria,486UM@7711|Chordata,4932M@7742|Vertebrata,3J8Z1@40674|Mammalia,3EETY@33554|Carnivora;em_COG_cat=T;em_desc=MAP microtubule affinity-regulating kinase;em_max_annot_lvl=33208|Metazoa;em_Preferred_name=MARK1;em_EC=2.7.11.1;em_KEGG_ko=ko:K08798;em_BRITE=ko00000,ko01000,ko01001,ko04812;em_PFAMs=KA1,Pkinase,UBA;em_GOs=GO:0000003,GO:0000166,GO:0000226,GO:0000287,GO:0000578,GO:0001667,GO:0001709,GO:0001736,GO:0001737,GO:0001738,GO:0001764,GO:0001786,GO:0001932,GO:0002009,GO:0002064,GO:0002065,GO:0002066,GO:0002119,GO:0002164,GO:0002165,GO:0002376,GO:0003002,GO:0003006,GO:0003674,GO:0003824,GO:0004672,GO:0004674,GO:0005488,GO:0005515,GO:0005524,GO:0005543,GO:0005546,GO:0005575,GO:0005576,GO:0005622,GO:0005623,GO:0005737,GO:0005856,GO:0005886,GO:0005938,GO:0006403,GO:0006464,GO:0006468,GO:0006793,GO:0006796,GO:0006807,GO:0006928,GO:0006955,GO:0006959,GO:0006996,GO:0007010,GO:0007017,GO:0007028,GO:0007154,GO:0007162,GO:0007163,GO:0007164,GO:0007165,GO:0007275,GO:0007276,GO:0007281,GO:0007292,GO:0007293,GO:0007294,GO:0007297,GO:0007298,GO:0007308,GO:0007309,GO:0007314,GO:0007315,GO:0007316,GO:0007317,GO:0007318,GO:0007350,GO:0007351,GO:0007389,GO:0007399,GO:0007405,GO:0007416,GO:0007444,GO:0007472,GO:0007476,GO:0007528,GO:0007552,GO:0007560,GO:0008092,GO:0008104,GO:0008144,GO:0008150,GO:0008152,GO:0008283,GO:0008289,GO:0008298,GO:0008356,GO:0008358,GO:0008544,GO:0008595,GO:0009605,GO:0009607,GO:0009653,GO:0009790,GO:0009791,GO:0009798,GO:0009880,GO:0009886,GO:0009887,GO:0009888,GO:0009913,GO:0009948,GO:0009949,GO:0009952,GO:0009966,GO:0009968,GO:0009987,GO:0009994,GO:0010631,GO:0010646,GO:0010648,GO:0010975,GO:0015630,GO:0016020,GO:0016043,GO:0016301,GO:0016310,GO:0016323,GO:0016325,GO:0016477,GO:0016740,GO:0016772,GO:0016773,GO:0017022,GO:0017076,GO:0017145,GO:0018105,GO:0018193,GO:0018209,GO:0019094,GO:0019220,GO:0019222,GO:0019538,GO:0019730,GO:0019899,GO:0019953,GO:0021700,GO:0022008,GO:0022407,GO:0022408,GO:0022412,GO:0022414,GO:0022603,GO:0022607,GO:0023051,GO:0023052,GO:0023057,GO:0030010,GO:0030030,GO:0030154,GO:0030155,GO:0030182,GO:0030424,GO:0030425,GO:0030554,GO:0030706,GO:0030707,GO:0030709,GO:0030716,GO:0030855,GO:0030856,GO:0030860,GO:0030951,GO:0030952,GO:0031323,GO:0031344,GO:0031399,GO:0031594,GO:0031625,GO:0032029,GO:0032035,GO:0032036,GO:0032038,GO:0032268,GO:0032501,GO:0032502,GO:0032504,GO:0032553,GO:0032555,GO:0032559,GO:0032879,GO:0033036,GO:0033267,GO:0035091,GO:0035107,GO:0035114,GO:0035120,GO:0035220,GO:0035239,GO:0035282,GO:0035295,GO:0035315,GO:0035316,GO:0035317,GO:0035330,GO:0035331,GO:0035556,GO:0035639,GO:0036094,GO:0036211,GO:0036445,GO:0036477,GO:0040007,GO:0040011,GO:0040025,GO:0042325,GO:0042995,GO:0043005,GO:0043167,GO:0043168,GO:0043169,GO:0043170,GO:0043195,GO:0043207,GO:0043226,GO:0043228,GO:0043229,GO:0043232,GO:0043412,GO:0043679,GO:0043900,GO:0044085,GO:0044087,GO:0044237,GO:0044238,GO:0044260,GO:0044267,GO:0044306,GO:0044389,GO:0044421,GO:0044424,GO:0044425,GO:0044444,GO:0044456,GO:0044459,GO:0044463,GO:0044464,GO:0044703,GO:0045159,GO:0045165,GO:0045167,GO:0045169,GO:0045171,GO:0045172,GO:0045202,GO:0045451,GO:0045595,GO:0045664,GO:0045995,GO:0046872,GO:0048103,GO:0048468,GO:0048469,GO:0048477,GO:0048513,GO:0048519,GO:0048523,GO:0048563,GO:0048569,GO:0048583,GO:0048585,GO:0048589,GO:0048599,GO:0048609,GO:0048646,GO:0048699,GO:0048707,GO:0048729,GO:0048731,GO:0048736,GO:0048737,GO:0048856,GO:0048869,GO:0048870,GO:0050321,GO:0050767,GO:0050773,GO:0050789,GO:0050793,GO:0050794,GO:0050808,GO:0050896,GO:0051124,GO:0051128,GO:0051171,GO:0051174,GO:0051179,GO:0051234,GO:0051239,GO:0051246,GO:0051301,GO:0051640,GO:0051641,GO:0051646,GO:0051649,GO:0051654,GO:0051656,GO:0051674,GO:0051704,GO:0051707,GO:0051716,GO:0051960,GO:0055057,GO:0055059,GO:0060232,GO:0060255,GO:0060281,GO:0060284,GO:0060341,GO:0060429,GO:0060562,GO:0060810,GO:0060811,GO:0061174,GO:0061351,GO:0065001,GO:0065007,GO:0070300,GO:0070727,GO:0071704,GO:0071840,GO:0071944,GO:0072089,GO:0072341,GO:0080090,GO:0090130,GO:0090132,GO:0090176,GO:0097159,GO:0097367,GO:0097447,GO:0097458,GO:0098590,GO:0098722,GO:0098793,GO:0099568,GO:0120025,GO:0120035,GO:0120036,GO:0120038,GO:0140096,GO:0150034,GO:1901265,GO:1901363,GO:1901564,GO:1901981,GO:1902531,GO:1902532,GO:1902875,GO:1902936,GO:1903429,GO:1904580,GO:1905330,GO:1905879,GO:2000026,GO:2000027,GO:2000241
HiC_scaffold_15	AUGUSTUS	mRNA	55647339	55759036	1.0	+	.	ID=g6558.t1;Parent=g6558;em_target=9707.XP_004415201.1;em_score=1780.8;em_evalue=0.0;em_tcov=.;em_OGs=KOG0586@1|root,KOG0586@2759|Eukaryota,38DPZ@33154|Opisthokonta,3BBR0@33208|Metazoa,3CRTT@33213|Bilateria,486UM@7711|Chordata,4932M@7742|Vertebrata,3J8Z1@40674|Mammalia,3EETY@33554|Carnivora;em_COG_cat=T;em_desc=MAP microtubule affinity-regulating kinase;em_max_annot_lvl=33208|Metazoa;em_Preferred_name=MARK1;em_EC=2.7.11.1;em_KEGG_ko=ko:K08798;em_BRITE=ko00000,ko01000,ko01001,ko04812;em_PFAMs=KA1,Pkinase,UBA;em_GOs=GO:0000003,GO:0000166,GO:0000226,GO:0000287,GO:0000578,GO:0001667,GO:0001709,GO:0001736,GO:0001737,GO:0001738,GO:0001764,GO:0001786,GO:0001932,GO:0002009,GO:0002064,GO:0002065,GO:0002066,GO:0002119,GO:0002164,GO:0002165,GO:0002376,GO:0003002,GO:0003006,GO:0003674,GO:0003824,GO:0004672,GO:0004674,GO:0005488,GO:0005515,GO:0005524,GO:0005543,GO:0005546,GO:0005575,GO:0005576,GO:0005622,GO:0005623,GO:0005737,GO:0005856,GO:0005886,GO:0005938,GO:0006403,GO:0006464,GO:0006468,GO:0006793,GO:0006796,GO:0006807,GO:0006928,GO:0006955,GO:0006959,GO:0006996,GO:0007010,GO:0007017,GO:0007028,GO:0007154,GO:0007162,GO:0007163,GO:0007164,GO:0007165,GO:0007275,GO:0007276,GO:0007281,GO:0007292,GO:0007293,GO:0007294,GO:0007297,GO:0007298,GO:0007308,GO:0007309,GO:0007314,GO:0007315,GO:0007316,GO:0007317,GO:0007318,GO:0007350,GO:0007351,GO:0007389,GO:0007399,GO:0007405,GO:0007416,GO:0007444,GO:0007472,GO:0007476,GO:0007528,GO:0007552,GO:0007560,GO:0008092,GO:0008104,GO:0008144,GO:0008150,GO:0008152,GO:0008283,GO:0008289,GO:0008298,GO:0008356,GO:0008358,GO:0008544,GO:0008595,GO:0009605,GO:0009607,GO:0009653,GO:0009790,GO:0009791,GO:0009798,GO:0009880,GO:0009886,GO:0009887,GO:0009888,GO:0009913,GO:0009948,GO:0009949,GO:0009952,GO:0009966,GO:0009968,GO:0009987,GO:0009994,GO:0010631,GO:0010646,GO:0010648,GO:0010975,GO:0015630,GO:0016020,GO:0016043,GO:0016301,GO:0016310,GO:0016323,GO:0016325,GO:0016477,GO:0016740,GO:0016772,GO:0016773,GO:0017022,GO:0017076,GO:0017145,GO:0018105,GO:0018193,GO:0018209,GO:0019094,GO:0019220,GO:0019222,GO:0019538,GO:0019730,GO:0019899,GO:0019953,GO:0021700,GO:0022008,GO:0022407,GO:0022408,GO:0022412,GO:0022414,GO:0022603,GO:0022607,GO:0023051,GO:0023052,GO:0023057,GO:0030010,GO:0030030,GO:0030154,GO:0030155,GO:0030182,GO:0030424,GO:0030425,GO:0030554,GO:0030706,GO:0030707,GO:0030709,GO:0030716,GO:0030855,GO:0030856,GO:0030860,GO:0030951,GO:0030952,GO:0031323,GO:0031344,GO:0031399,GO:0031594,GO:0031625,GO:0032029,GO:0032035,GO:0032036,GO:0032038,GO:0032268,GO:0032501,GO:0032502,GO:0032504,GO:0032553,GO:0032555,GO:0032559,GO:0032879,GO:0033036,GO:0033267,GO:0035091,GO:0035107,GO:0035114,GO:0035120,GO:0035220,GO:0035239,GO:0035282,GO:0035295,GO:0035315,GO:0035316,GO:0035317,GO:0035330,GO:0035331,GO:0035556,GO:0035639,GO:0036094,GO:0036211,GO:0036445,GO:0036477,GO:0040007,GO:0040011,GO:0040025,GO:0042325,GO:0042995,GO:0043005,GO:0043167,GO:0043168,GO:0043169,GO:0043170,GO:0043195,GO:0043207,GO:0043226,GO:0043228,GO:0043229,GO:0043232,GO:0043412,GO:0043679,GO:0043900,GO:0044085,GO:0044087,GO:0044237,GO:0044238,GO:0044260,GO:0044267,GO:0044306,GO:0044389,GO:0044421,GO:0044424,GO:0044425,GO:0044444,GO:0044456,GO:0044459,GO:0044463,GO:0044464,GO:0044703,GO:0045159,GO:0045165,GO:0045167,GO:0045169,GO:0045171,GO:0045172,GO:0045202,GO:0045451,GO:0045595,GO:0045664,GO:0045995,GO:0046872,GO:0048103,GO:0048468,GO:0048469,GO:0048477,GO:0048513,GO:0048519,GO:0048523,GO:0048563,GO:0048569,GO:0048583,GO:0048585,GO:0048589,GO:0048599,GO:0048609,GO:0048646,GO:0048699,GO:0048707,GO:0048729,GO:0048731,GO:0048736,GO:0048737,GO:0048856,GO:0048869,GO:0048870,GO:0050321,GO:0050767,GO:0050773,GO:0050789,GO:0050793,GO:0050794,GO:0050808,GO:0050896,GO:0051124,GO:0051128,GO:0051171,GO:0051174,GO:0051179,GO:0051234,GO:0051239,GO:0051246,GO:0051301,GO:0051640,GO:0051641,GO:0051646,GO:0051649,GO:0051654,GO:0051656,GO:0051674,GO:0051704,GO:0051707,GO:0051716,GO:0051960,GO:0055057,GO:0055059,GO:0060232,GO:0060255,GO:0060281,GO:0060284,GO:0060341,GO:0060429,GO:0060562,GO:0060810,GO:0060811,GO:0061174,GO:0061351,GO:0065001,GO:0065007,GO:0070300,GO:0070727,GO:0071704,GO:0071840,GO:0071944,GO:0072089,GO:0072341,GO:0080090,GO:0090130,GO:0090132,GO:0090176,GO:0097159,GO:0097367,GO:0097447,GO:0097458,GO:0098590,GO:0098722,GO:0098793,GO:0099568,GO:0120025,GO:0120035,GO:0120036,GO:0120038,GO:0140096,GO:0150034,GO:1901265,GO:1901363,GO:1901564,GO:1901981,GO:1902531,GO:1902532,GO:1902875,GO:1902936,GO:1903429,GO:1904580,GO:1905330,GO:1905879,GO:2000026,GO:2000027,GO:2000241
HiC_scaffold_15	AUGUSTUS	intron	55647390	55692454	1.0	+	.	ID=g6558.t1.intron1;Parent=g6558.t1
HiC_scaffold_15	gmst	intron	55647390	55692454	188.728608	+	0	ID=g6558.t2.intron1;Parent=g6558.t2
HiC_scaffold_15	AUGUSTUS	exon	55692455	55692658	.	+	.	ID=g6558.t1.exon2;Parent=g6558.t1
HiC_scaffold_15	AUGUSTUS	CDS	55692455	55692658	1.0	+	0	ID=g6558.t1.CDS2;Parent=g6558.t1
HiC_scaffold_15	gmst	CDS	55692455	55692658	188.728608	+	0	ID=g6558.t2.CDS2;Parent=g6558.t2
HiC_scaffold_15	gmst	exon	55692455	55692658	188.728608	+	0	ID=g6558.t2.exon2;Parent=g6558.t2
HiC_scaffold_15	AUGUSTUS	intron	55692659	55693823	1.0	+	.	ID=g6558.t1.intron2;Parent=g6558.t1
HiC_scaffold_15	gmst	intron	55692659	55693823	188.728608	+	0	ID=g6558.t2.intron2;Parent=g6558.t2
HiC_scaffold_15	AUGUSTUS	exon	55693824	55693877	.	+	.	ID=g6558.t1.exon3;Parent=g6558.t1
HiC_scaffold_15	AUGUSTUS	CDS	55693824	55693877	1.0	+	0	ID=g6558.t1.CDS3;Parent=g6558.t1
HiC_scaffold_15	gmst	CDS	55693824	55693877	188.728608	+	0	ID=g6558.t2.CDS3;Parent=g6558.t2
HiC_scaffold_15	gmst	exon	55693824	55693877	188.728608	+	0	ID=g6558.t2.exon3;Parent=g6558.t2
HiC_scaffold_15	AUGUSTUS	intron	55693878	55708571	1.0	+	.	ID=g6558.t1.intron3;Parent=g6558.t1
HiC_scaffold_15	gmst	intron	55693878	55708571	188.728608	+	0	ID=g6558.t2.intron3;Parent=g6558.t2
HiC_scaffold_15	AUGUSTUS	exon	55708572	55708620	.	+	.	ID=g6558.t1.exon4;Parent=g6558.t1
HiC_scaffold_15	AUGUSTUS	CDS	55708572	55708620	1.0	+	0	ID=g6558.t1.CDS4;Parent=g6558.t1
HiC_scaffold_15	gmst	CDS	55708572	55708620	188.728608	+	0	ID=g6558.t2.CDS4;Parent=g6558.t2
HiC_scaffold_15	gmst	exon	55708572	55708620	188.728608	+	0	ID=g6558.t2.exon4;Parent=g6558.t2
HiC_scaffold_15	AUGUSTUS	intron	55708621	55709877	1.0	+	.	ID=g6558.t1.intron4;Parent=g6558.t1
HiC_scaffold_15	gmst	intron	55708621	55709877	188.728608	+	0	ID=g6558.t2.intron4;Parent=g6558.t2
HiC_scaffold_15	AUGUSTUS	exon	55709878	55709943	.	+	.	ID=g6558.t1.exon5;Parent=g6558.t1
HiC_scaffold_15	AUGUSTUS	CDS	55709878	55709943	1.0	+	2	ID=g6558.t1.CDS5;Parent=g6558.t1
HiC_scaffold_15	gmst	CDS	55709878	55709943	188.728608	+	2	ID=g6558.t2.CDS5;Parent=g6558.t2
HiC_scaffold_15	gmst	exon	55709878	55709943	188.728608	+	2	ID=g6558.t2.exon5;Parent=g6558.t2
HiC_scaffold_15	AUGUSTUS	intron	55709944	55713681	1.0	+	.	ID=g6558.t1.intron5;Parent=g6558.t1
HiC_scaffold_15	gmst	intron	55709944	55713681	188.728608	+	0	ID=g6558.t2.intron5;Parent=g6558.t2
HiC_scaffold_15	AUGUSTUS	exon	55713682	55713752	.	+	.	ID=g6558.t1.exon6;Parent=g6558.t1
HiC_scaffold_15	AUGUSTUS	CDS	55713682	55713752	1.0	+	2	ID=g6558.t1.CDS6;Parent=g6558.t1
HiC_scaffold_15	gmst	CDS	55713682	55713752	188.728608	+	2	ID=g6558.t2.CDS6;Parent=g6558.t2
HiC_scaffold_15	gmst	exon	55713682	55713752	188.728608	+	2	ID=g6558.t2.exon6;Parent=g6558.t2
HiC_scaffold_15	AUGUSTUS	intron	55713753	55718694	1.0	+	.	ID=g6558.t1.intron6;Parent=g6558.t1
HiC_scaffold_15	gmst	intron	55713753	55718694	188.728608	+	0	ID=g6558.t2.intron6;Parent=g6558.t2
HiC_scaffold_15	AUGUSTUS	exon	55718695	55718751	.	+	.	ID=g6558.t1.exon7;Parent=g6558.t1
HiC_scaffold_15	AUGUSTUS	CDS	55718695	55718751	1.0	+	0	ID=g6558.t1.CDS7;Parent=g6558.t1
HiC_scaffold_15	gmst	CDS	55718695	55718751	188.728608	+	0	ID=g6558.t2.CDS7;Parent=g6558.t2
HiC_scaffold_15	gmst	exon	55718695	55718751	188.728608	+	0	ID=g6558.t2.exon7;Parent=g6558.t2
HiC_scaffold_15	AUGUSTUS	intron	55718752	55723066	1.0	+	.	ID=g6558.t1.intron7;Parent=g6558.t1
HiC_scaffold_15	gmst	intron	55718752	55723066	188.728608	+	0	ID=g6558.t2.intron7;Parent=g6558.t2
HiC_scaffold_15	AUGUSTUS	exon	55723067	55723303	.	+	.	ID=g6558.t1.exon8;Parent=g6558.t1
HiC_scaffold_15	AUGUSTUS	CDS	55723067	55723303	1.0	+	0	ID=g6558.t1.CDS8;Parent=g6558.t1
HiC_scaffold_15	gmst	CDS	55723067	55723303	188.728608	+	0	ID=g6558.t2.CDS8;Parent=g6558.t2
HiC_scaffold_15	gmst	exon	55723067	55723303	188.728608	+	0	ID=g6558.t2.exon8;Parent=g6558.t2
HiC_scaffold_15	AUGUSTUS	intron	55723304	55723390	1.0	+	.	ID=g6558.t1.intron8;Parent=g6558.t1
HiC_scaffold_15	gmst	intron	55723304	55723390	188.728608	+	0	ID=g6558.t2.intron8;Parent=g6558.t2
HiC_scaffold_15	AUGUSTUS	exon	55723391	55723510	.	+	.	ID=g6558.t1.exon9;Parent=g6558.t1
HiC_scaffold_15	AUGUSTUS	CDS	55723391	55723510	1.0	+	0	ID=g6558.t1.CDS9;Parent=g6558.t1
HiC_scaffold_15	gmst	CDS	55723391	55723510	188.728608	+	0	ID=g6558.t2.CDS9;Parent=g6558.t2
HiC_scaffold_15	gmst	exon	55723391	55723510	188.728608	+	0	ID=g6558.t2.exon9;Parent=g6558.t2
HiC_scaffold_15	AUGUSTUS	intron	55723511	55734562	1.0	+	.	ID=g6558.t1.intron9;Parent=g6558.t1
HiC_scaffold_15	gmst	intron	55723511	55734562	188.728608	+	0	ID=g6558.t2.intron9;Parent=g6558.t2
HiC_scaffold_15	AUGUSTUS	exon	55734563	55734662	.	+	.	ID=g6558.t1.exon10;Parent=g6558.t1
HiC_scaffold_15	AUGUSTUS	CDS	55734563	55734662	1.0	+	0	ID=g6558.t1.CDS10;Parent=g6558.t1
HiC_scaffold_15	gmst	CDS	55734563	55734662	188.728608	+	0	ID=g6558.t2.CDS10;Parent=g6558.t2
HiC_scaffold_15	gmst	exon	55734563	55734662	188.728608	+	0	ID=g6558.t2.exon10;Parent=g6558.t2
HiC_scaffold_15	AUGUSTUS	intron	55734663	55735715	1.0	+	.	ID=g6558.t1.intron10;Parent=g6558.t1
HiC_scaffold_15	gmst	intron	55734663	55735715	188.728608	+	0	ID=g6558.t2.intron10;Parent=g6558.t2
HiC_scaffold_15	AUGUSTUS	exon	55735716	55735828	.	+	.	ID=g6558.t1.exon11;Parent=g6558.t1
HiC_scaffold_15	AUGUSTUS	CDS	55735716	55735828	1.0	+	2	ID=g6558.t1.CDS11;Parent=g6558.t1
HiC_scaffold_15	gmst	CDS	55735716	55735828	188.728608	+	2	ID=g6558.t2.CDS11;Parent=g6558.t2
HiC_scaffold_15	gmst	exon	55735716	55735828	188.728608	+	2	ID=g6558.t2.exon11;Parent=g6558.t2
HiC_scaffold_15	AUGUSTUS	intron	55735829	55738567	1.0	+	.	ID=g6558.t1.intron11;Parent=g6558.t1
HiC_scaffold_15	gmst	intron	55735829	55738567	188.728608	+	0	ID=g6558.t2.intron11;Parent=g6558.t2
HiC_scaffold_15	AUGUSTUS	exon	55738568	55738721	.	+	.	ID=g6558.t1.exon12;Parent=g6558.t1
HiC_scaffold_15	AUGUSTUS	CDS	55738568	55738721	1.0	+	0	ID=g6558.t1.CDS12;Parent=g6558.t1
HiC_scaffold_15	gmst	CDS	55738568	55738721	188.728608	+	0	ID=g6558.t2.CDS12;Parent=g6558.t2
HiC_scaffold_15	gmst	exon	55738568	55738721	188.728608	+	0	ID=g6558.t2.exon12;Parent=g6558.t2
HiC_scaffold_15	AUGUSTUS	intron	55738722	55739021	1.0	+	.	ID=g6558.t1.intron12;Parent=g6558.t1
HiC_scaffold_15	gmst	intron	55738722	55739021	188.728608	+	0	ID=g6558.t2.intron12;Parent=g6558.t2
HiC_scaffold_15	AUGUSTUS	exon	55739022	55739215	.	+	.	ID=g6558.t1.exon13;Parent=g6558.t1
HiC_scaffold_15	AUGUSTUS	CDS	55739022	55739215	1.0	+	2	ID=g6558.t1.CDS13;Parent=g6558.t1
HiC_scaffold_15	gmst	CDS	55739022	55739215	188.728608	+	2	ID=g6558.t2.CDS13;Parent=g6558.t2
HiC_scaffold_15	gmst	exon	55739022	55739215	188.728608	+	2	ID=g6558.t2.exon13;Parent=g6558.t2
HiC_scaffold_15	AUGUSTUS	intron	55739216	55746174	1.0	+	.	ID=g6558.t1.intron13;Parent=g6558.t1
HiC_scaffold_15	gmst	intron	55739216	55746174	188.728608	+	0	ID=g6558.t2.intron13;Parent=g6558.t2
HiC_scaffold_15	AUGUSTUS	exon	55746175	55746275	.	+	.	ID=g6558.t1.exon14;Parent=g6558.t1
HiC_scaffold_15	AUGUSTUS	CDS	55746175	55746275	1.0	+	0	ID=g6558.t1.CDS14;Parent=g6558.t1
HiC_scaffold_15	gmst	CDS	55746175	55746275	188.728608	+	0	ID=g6558.t2.CDS14;Parent=g6558.t2
HiC_scaffold_15	gmst	exon	55746175	55746275	188.728608	+	0	ID=g6558.t2.exon14;Parent=g6558.t2
HiC_scaffold_15	AUGUSTUS	intron	55746276	55747600	1.0	+	.	ID=g6558.t1.intron14;Parent=g6558.t1
HiC_scaffold_15	gmst	intron	55746276	55747600	188.728608	+	0	ID=g6558.t2.intron14;Parent=g6558.t2
HiC_scaffold_15	AUGUSTUS	exon	55747601	55747765	.	+	.	ID=g6558.t1.exon15;Parent=g6558.t1
HiC_scaffold_15	AUGUSTUS	CDS	55747601	55747765	1.0	+	1	ID=g6558.t1.CDS15;Parent=g6558.t1
HiC_scaffold_15	gmst	CDS	55747601	55747765	188.728608	+	1	ID=g6558.t2.CDS15;Parent=g6558.t2
HiC_scaffold_15	gmst	exon	55747601	55747765	188.728608	+	1	ID=g6558.t2.exon15;Parent=g6558.t2
HiC_scaffold_15	AUGUSTUS	intron	55747766	55748687	1.0	+	.	ID=g6558.t1.intron15;Parent=g6558.t1
HiC_scaffold_15	gmst	intron	55747766	55748687	188.728608	+	0	ID=g6558.t2.intron15;Parent=g6558.t2
HiC_scaffold_15	AUGUSTUS	exon	55748688	55748939	.	+	.	ID=g6558.t1.exon16;Parent=g6558.t1
HiC_scaffold_15	AUGUSTUS	CDS	55748688	55748939	1.0	+	1	ID=g6558.t1.CDS16;Parent=g6558.t1
HiC_scaffold_15	gmst	CDS	55748688	55748939	188.728608	+	1	ID=g6558.t2.CDS16;Parent=g6558.t2
HiC_scaffold_15	gmst	exon	55748688	55748939	188.728608	+	1	ID=g6558.t2.exon16;Parent=g6558.t2
HiC_scaffold_15	AUGUSTUS	intron	55748940	55755111	1.0	+	.	ID=g6558.t1.intron16;Parent=g6558.t1
HiC_scaffold_15	gmst	intron	55748940	55758681	188.728608	+	0	ID=g6558.t2.intron16;Parent=g6558.t2
HiC_scaffold_15	AUGUSTUS	exon	55755112	55755156	.	+	.	ID=g6558.t1.exon17;Parent=g6558.t1
HiC_scaffold_15	AUGUSTUS	CDS	55755112	55755156	1.0	+	1	ID=g6558.t1.CDS17;Parent=g6558.t1
HiC_scaffold_15	AUGUSTUS	intron	55755157	55758681	1.0	+	.	ID=g6558.t1.intron17;Parent=g6558.t1
HiC_scaffold_15	AUGUSTUS	exon	55758682	55759036	.	+	.	ID=g6558.t1.exon18;Parent=g6558.t1
HiC_scaffold_15	AUGUSTUS	CDS	55758682	55759036	1.0	+	1	ID=g6558.t1.CDS18;Parent=g6558.t1
HiC_scaffold_15	gmst	CDS	55758682	55759036	188.728608	+	1	ID=g6558.t2.CDS17;Parent=g6558.t2
HiC_scaffold_15	gmst	exon	55758682	55759036	188.728608	+	1	ID=g6558.t2.exon17;Parent=g6558.t2
HiC_scaffold_15	AUGUSTUS	stop_codon	55759034	55759036	.	+	0	ID=g6558.t1.stop1;Parent=g6558.t1
HiC_scaffold_15	gmst	stop_codon	55759034	55759036	188.728608	+	0	ID=g6558.t2.stop1;Parent=g6558.t2
HiC_scaffold_15	AUGUSTUS	start_codon	55781613	55781615	.	+	0	ID=g6559.t1.start1;Parent=g6559.t1
HiC_scaffold_15	AUGUSTUS	exon	55781613	55781891	.	+	.	ID=g6559.t1.exon1;Parent=g6559.t1
HiC_scaffold_15	AUGUSTUS	CDS	55781613	55781891	1.0	+	0	ID=g6559.t1.CDS1;Parent=g6559.t1
HiC_scaffold_15	AUGUSTUS	gene	55781613	55789384	.	+	.	ID=g6559
HiC_scaffold_15	AUGUSTUS	mRNA	55781613	55789384	1.0	+	.	ID=g6559.t1;Parent=g6559;em_target=9707.XP_004415202.1;em_score=254.3;em_evalue=6.9e-79;em_tcov=.;em_OGs=2CFFA@1|root,2S8G4@2759|Eukaryota,3A6E3@33154|Opisthokonta,3BTUN@33208|Metazoa,3D7H5@33213|Bilateria,48F5N@7711|Chordata,49BMB@7742|Vertebrata,3JH2J@40674|Mammalia,3EW9A@33554|Carnivora;em_COG_cat=S;em_desc=Domain of unknown function (DUF4710);em_max_annot_lvl=33208|Metazoa;em_PFAMs=DUF4710;em_GOs=;em_Preferred_name=C1orf115
HiC_scaffold_15	AUGUSTUS	intron	55781892	55789264	1.0	+	.	ID=g6559.t1.intron1;Parent=g6559.t1
HiC_scaffold_15	AUGUSTUS	exon	55789265	55789384	.	+	.	ID=g6559.t1.exon2;Parent=g6559.t1
HiC_scaffold_15	AUGUSTUS	CDS	55789265	55789384	1.0	+	0	ID=g6559.t1.CDS2;Parent=g6559.t1
HiC_scaffold_15	AUGUSTUS	stop_codon	55789382	55789384	.	+	0	ID=g6559.t1.stop1;Parent=g6559.t1
HiC_scaffold_15	gmst	start_codon	55802019	55802021	18.471608	+	0	ID=g6560.t1.start1;Parent=g6560.t1
HiC_scaffold_15	gmst	CDS	55802019	55802037	18.471608	+	0	ID=g6560.t1.CDS1;Parent=g6560.t1
HiC_scaffold_15	gmst	exon	55802019	55802037	18.471608	+	0	ID=g6560.t1.exon1;Parent=g6560.t1
HiC_scaffold_15	gmst	gene	55802019	55807776	.	+	.	ID=g6560
HiC_scaffold_15	gmst	mRNA	55802019	55807776	.	+	.	ID=g6560.t1;Parent=g6560
HiC_scaffold_15	gmst	intron	55802038	55803807	18.471608	+	0	ID=g6560.t1.intron1;Parent=g6560.t1
HiC_scaffold_15	gmst	CDS	55803808	55804063	18.471608	+	2	ID=g6560.t1.CDS2;Parent=g6560.t1
HiC_scaffold_15	gmst	exon	55803808	55804063	18.471608	+	2	ID=g6560.t1.exon2;Parent=g6560.t1
HiC_scaffold_15	gmst	intron	55804064	55807673	18.471608	+	0	ID=g6560.t1.intron2;Parent=g6560.t1
HiC_scaffold_15	gmst	CDS	55807674	55807776	18.471608	+	1	ID=g6560.t1.CDS3;Parent=g6560.t1
HiC_scaffold_15	gmst	exon	55807674	55807776	18.471608	+	1	ID=g6560.t1.exon3;Parent=g6560.t1
HiC_scaffold_15	gmst	stop_codon	55807774	55807776	18.471608	+	0	ID=g6560.t1.stop1;Parent=g6560.t1
HiC_scaffold_15	AUGUSTUS	start_codon	55820058	55820060	.	+	0	ID=g6561.t1.start1;Parent=g6561.t1
HiC_scaffold_15	gmst	start_codon	55820058	55820060	105.372557	+	0	ID=g6561.t2.start1;Parent=g6561.t2
HiC_scaffold_15	AUGUSTUS	exon	55820058	55820344	.	+	.	ID=g6561.t1.exon1;Parent=g6561.t1
HiC_scaffold_15	AUGUSTUS	CDS	55820058	55820344	1.0	+	0	ID=g6561.t1.CDS1;Parent=g6561.t1
HiC_scaffold_15	gmst	CDS	55820058	55820344	105.372557	+	0	ID=g6561.t2.CDS1;Parent=g6561.t2
HiC_scaffold_15	gmst	exon	55820058	55820344	105.372557	+	0	ID=g6561.t2.exon1;Parent=g6561.t2
HiC_scaffold_15	AUGUSTUS	mRNA	55820058	55844064	1.0	+	.	ID=g6561.t1;Parent=g6561;em_target=185453.XP_006869768.1;em_score=652.7;em_evalue=3.7e-199;em_tcov=.;em_OGs=COG3217@1|root,KOG2362@2759|Eukaryota,38ENX@33154|Opisthokonta,3BBBX@33208|Metazoa,3CS49@33213|Bilateria,47ZZN@7711|Chordata,48V5T@7742|Vertebrata,3JF3N@40674|Mammalia,353BA@311790|Afrotheria;em_COG_cat=S;em_desc=MOSC domain-containing protein 2, mitochondrial;em_max_annot_lvl=33208|Metazoa;em_Preferred_name=MARC2;em_PFAMs=MOSC,MOSC_N;em_GOs=GO:0003674,GO:0003824,GO:0005488,GO:0005575,GO:0005622,GO:0005623,GO:0005634,GO:0005737,GO:0005739,GO:0005740,GO:0005741,GO:0006082,GO:0006807,GO:0008150,GO:0008152,GO:0008940,GO:0009636,GO:0009987,GO:0016020,GO:0016491,GO:0016661,GO:0019222,GO:0019867,GO:0030151,GO:0030162,GO:0031090,GO:0031323,GO:0031399,GO:0031966,GO:0031967,GO:0031968,GO:0031975,GO:0032268,GO:0042126,GO:0042221,GO:0043167,GO:0043169,GO:0043226,GO:0043227,GO:0043229,GO:0043231,GO:0043436,GO:0043546,GO:0044237,GO:0044281,GO:0044422,GO:0044424,GO:0044429,GO:0044444,GO:0044446,GO:0044464,GO:0046872,GO:0046914,GO:0048037,GO:0050662,GO:0050789,GO:0050794,GO:0050896,GO:0051171,GO:0051246,GO:0051410,GO:0055114,GO:0060255,GO:0060625,GO:0065007,GO:0071704,GO:0080090,GO:0097159,GO:0098588,GO:0098754,GO:0098805,GO:1901363,GO:1901698,GO:1903320,GO:2001057
HiC_scaffold_15	AUGUSTUS	gene	55820058	55887991	.	+	.	ID=g6561
HiC_scaffold_15	gmst	mRNA	55820058	55887991	.	+	.	ID=g6561.t2;Parent=g6561;em_target=9707.XP_004415204.1;em_score=755.3;em_evalue=2.5e-230;em_tcov=.;em_OGs=COG3217@1|root,KOG2362@2759|Eukaryota,38ENX@33154|Opisthokonta,3BBBX@33208|Metazoa,3CS49@33213|Bilateria,47ZZN@7711|Chordata,48V5T@7742|Vertebrata,3J3FB@40674|Mammalia,3EFY6@33554|Carnivora;em_COG_cat=S;em_desc=Mitochondrial amidoxime reducing component 1;em_max_annot_lvl=33208|Metazoa;em_Preferred_name=MARC1;em_PFAMs=MOSC,MOSC_N;em_GOs=GO:0003674,GO:0003824,GO:0005488,GO:0005575,GO:0005622,GO:0005623,GO:0005634,GO:0005737,GO:0005739,GO:0005740,GO:0005741,GO:0006082,GO:0006807,GO:0008150,GO:0008152,GO:0008940,GO:0009636,GO:0009987,GO:0016020,GO:0016491,GO:0016661,GO:0019222,GO:0019867,GO:0030151,GO:0030162,GO:0031090,GO:0031323,GO:0031399,GO:0031966,GO:0031967,GO:0031968,GO:0031975,GO:0032268,GO:0042126,GO:0042221,GO:0043167,GO:0043169,GO:0043226,GO:0043227,GO:0043229,GO:0043231,GO:0043436,GO:0043546,GO:0044237,GO:0044281,GO:0044422,GO:0044424,GO:0044429,GO:0044444,GO:0044446,GO:0044464,GO:0046872,GO:0046914,GO:0048037,GO:0050662,GO:0050789,GO:0050794,GO:0050896,GO:0051171,GO:0051246,GO:0051410,GO:0055114,GO:0060255,GO:0060625,GO:0065007,GO:0071704,GO:0080090,GO:0097159,GO:0098588,GO:0098754,GO:0098805,GO:1901363,GO:1901698,GO:1903320,GO:2001057
HiC_scaffold_15	AUGUSTUS	intron	55820345	55825443	1.0	+	.	ID=g6561.t1.intron1;Parent=g6561.t1
HiC_scaffold_15	gmst	intron	55820345	55865776	105.372557	+	0	ID=g6561.t2.intron1;Parent=g6561.t2
HiC_scaffold_15	AUGUSTUS	exon	55825444	55825617	.	+	.	ID=g6561.t1.exon2;Parent=g6561.t1
HiC_scaffold_15	AUGUSTUS	CDS	55825444	55825617	1.0	+	1	ID=g6561.t1.CDS2;Parent=g6561.t1
HiC_scaffold_15	AUGUSTUS	intron	55825618	55830510	1.0	+	.	ID=g6561.t1.intron2;Parent=g6561.t1
HiC_scaffold_15	AUGUSTUS	exon	55830511	55830673	.	+	.	ID=g6561.t1.exon3;Parent=g6561.t1
HiC_scaffold_15	AUGUSTUS	CDS	55830511	55830673	1.0	+	1	ID=g6561.t1.CDS3;Parent=g6561.t1
HiC_scaffold_15	AUGUSTUS	intron	55830674	55831519	1.0	+	.	ID=g6561.t1.intron3;Parent=g6561.t1
HiC_scaffold_15	AUGUSTUS	exon	55831520	55831660	.	+	.	ID=g6561.t1.exon4;Parent=g6561.t1
HiC_scaffold_15	AUGUSTUS	CDS	55831520	55831660	1.0	+	0	ID=g6561.t1.CDS4;Parent=g6561.t1
HiC_scaffold_15	AUGUSTUS	intron	55831661	55841974	1.0	+	.	ID=g6561.t1.intron4;Parent=g6561.t1
HiC_scaffold_15	AUGUSTUS	exon	55841975	55842036	.	+	.	ID=g6561.t1.exon5;Parent=g6561.t1
HiC_scaffold_15	AUGUSTUS	CDS	55841975	55842036	1.0	+	0	ID=g6561.t1.CDS5;Parent=g6561.t1
HiC_scaffold_15	AUGUSTUS	intron	55842037	55842134	1.0	+	.	ID=g6561.t1.intron5;Parent=g6561.t1
HiC_scaffold_15	AUGUSTUS	exon	55842135	55842206	.	+	.	ID=g6561.t1.exon6;Parent=g6561.t1
HiC_scaffold_15	AUGUSTUS	CDS	55842135	55842206	1.0	+	1	ID=g6561.t1.CDS6;Parent=g6561.t1
HiC_scaffold_15	AUGUSTUS	intron	55842207	55843937	1.0	+	.	ID=g6561.t1.intron6;Parent=g6561.t1
HiC_scaffold_15	AUGUSTUS	exon	55843938	55844064	.	+	.	ID=g6561.t1.exon7;Parent=g6561.t1
HiC_scaffold_15	AUGUSTUS	CDS	55843938	55844064	1.0	+	1	ID=g6561.t1.CDS7;Parent=g6561.t1
HiC_scaffold_15	AUGUSTUS	stop_codon	55844062	55844064	.	+	0	ID=g6561.t1.stop1;Parent=g6561.t1
HiC_scaffold_15	gmst	CDS	55865777	55865950	105.372557	+	1	ID=g6561.t2.CDS2;Parent=g6561.t2
HiC_scaffold_15	gmst	exon	55865777	55865950	105.372557	+	1	ID=g6561.t2.exon2;Parent=g6561.t2
HiC_scaffold_15	gmst	intron	55865951	55874741	105.372557	+	0	ID=g6561.t2.intron2;Parent=g6561.t2
HiC_scaffold_15	gmst	CDS	55874742	55874904	105.372557	+	1	ID=g6561.t2.CDS3;Parent=g6561.t2
HiC_scaffold_15	gmst	exon	55874742	55874904	105.372557	+	1	ID=g6561.t2.exon3;Parent=g6561.t2
HiC_scaffold_15	gmst	intron	55874905	55875908	105.372557	+	0	ID=g6561.t2.intron3;Parent=g6561.t2
HiC_scaffold_15	gmst	CDS	55875909	55876049	105.372557	+	0	ID=g6561.t2.CDS4;Parent=g6561.t2
HiC_scaffold_15	gmst	exon	55875909	55876049	105.372557	+	0	ID=g6561.t2.exon4;Parent=g6561.t2
HiC_scaffold_15	gmst	intron	55876050	55879691	105.372557	+	0	ID=g6561.t2.intron4;Parent=g6561.t2
HiC_scaffold_15	gmst	CDS	55879692	55879753	105.372557	+	0	ID=g6561.t2.CDS5;Parent=g6561.t2
HiC_scaffold_15	gmst	exon	55879692	55879753	105.372557	+	0	ID=g6561.t2.exon5;Parent=g6561.t2
HiC_scaffold_15	gmst	intron	55879754	55879867	105.372557	+	0	ID=g6561.t2.intron5;Parent=g6561.t2
HiC_scaffold_15	gmst	CDS	55879868	55879939	105.372557	+	1	ID=g6561.t2.CDS6;Parent=g6561.t2
HiC_scaffold_15	gmst	exon	55879868	55879939	105.372557	+	1	ID=g6561.t2.exon6;Parent=g6561.t2
HiC_scaffold_15	gmst	intron	55879940	55887861	105.372557	+	0	ID=g6561.t2.intron6;Parent=g6561.t2
HiC_scaffold_15	gmst	CDS	55887862	55887991	105.372557	+	1	ID=g6561.t2.CDS7;Parent=g6561.t2
HiC_scaffold_15	gmst	exon	55887862	55887991	105.372557	+	1	ID=g6561.t2.exon7;Parent=g6561.t2
HiC_scaffold_15	gmst	stop_codon	55887989	55887991	105.372557	+	0	ID=g6561.t2.stop1;Parent=g6561.t2
HiC_scaffold_15	AUGUSTUS	start_codon	55942720	55942722	.	+	0	ID=g6562.t1.start1;Parent=g6562.t1
HiC_scaffold_15	AUGUSTUS	exon	55942720	55943311	.	+	.	ID=g6562.t1.exon1;Parent=g6562.t1
HiC_scaffold_15	AUGUSTUS	CDS	55942720	55943311	1.0	+	0	ID=g6562.t1.CDS1;Parent=g6562.t1
HiC_scaffold_15	AUGUSTUS	gene	55942720	55947762	.	+	.	ID=g6562
HiC_scaffold_15	AUGUSTUS	mRNA	55942720	55947762	1.0	+	.	ID=g6562.t1;Parent=g6562;em_target=9707.XP_004415205.1;em_score=1003.0;em_evalue=6.2e-305;em_tcov=.;em_OGs=KOG0488@1|root,KOG0488@2759|Eukaryota,39S0G@33154|Opisthokonta,3BCTC@33208|Metazoa,3D2KH@33213|Bilateria,486JQ@7711|Chordata,493UE@7742|Vertebrata,3JCA8@40674|Mammalia,3ETWV@33554|Carnivora;em_COG_cat=K;em_desc=H2.0-like homeobox;em_max_annot_lvl=33208|Metazoa;em_Preferred_name=HLX;em_KEGG_ko=ko:K09339;em_BRITE=ko00000,ko03000;em_PFAMs=Homeobox;em_GOs=GO:0000981,GO:0001889,GO:0002682,GO:0002683,GO:0002684,GO:0002694,GO:0002695,GO:0002696,GO:0002697,GO:0002698,GO:0002699,GO:0002819,GO:0002821,GO:0002822,GO:0002824,GO:0002825,GO:0002827,GO:0002828,GO:0002829,GO:0003674,GO:0003676,GO:0003677,GO:0003700,GO:0005488,GO:0006355,GO:0006357,GO:0007162,GO:0007275,GO:0007399,GO:0007517,GO:0007519,GO:0008150,GO:0008284,GO:0009653,GO:0009790,GO:0009887,GO:0009888,GO:0009889,GO:0010468,GO:0010556,GO:0014706,GO:0019219,GO:0019222,GO:0022407,GO:0022408,GO:0022409,GO:0030155,GO:0031323,GO:0031326,GO:0032501,GO:0032502,GO:0035239,GO:0035295,GO:0040008,GO:0042127,GO:0043370,GO:0043371,GO:0043372,GO:0043565,GO:0045580,GO:0045581,GO:0045582,GO:0045595,GO:0045596,GO:0045597,GO:0045619,GO:0045620,GO:0045621,GO:0045622,GO:0045623,GO:0045624,GO:0045625,GO:0045627,GO:0045628,GO:0045629,GO:0045785,GO:0045927,GO:0046620,GO:0046622,GO:0046634,GO:0046635,GO:0046636,GO:0046637,GO:0046638,GO:0046639,GO:0048483,GO:0048484,GO:0048513,GO:0048518,GO:0048519,GO:0048522,GO:0048523,GO:0048546,GO:0048557,GO:0048562,GO:0048565,GO:0048566,GO:0048568,GO:0048583,GO:0048584,GO:0048585,GO:0048598,GO:0048638,GO:0048639,GO:0048731,GO:0048732,GO:0048856,GO:0050776,GO:0050777,GO:0050778,GO:0050789,GO:0050793,GO:0050794,GO:0050863,GO:0050865,GO:0050866,GO:0050867,GO:0050868,GO:0050870,GO:0051093,GO:0051094,GO:0051171,GO:0051239,GO:0051240,GO:0051241,GO:0051249,GO:0051250,GO:0051251,GO:0051252,GO:0055123,GO:0060255,GO:0060537,GO:0060538,GO:0061008,GO:0061061,GO:0065007,GO:0080090,GO:0097159,GO:0140110,GO:1901363,GO:1902105,GO:1902106,GO:1902107,GO:1903037,GO:1903038,GO:1903039,GO:1903506,GO:1903706,GO:1903707,GO:1903708,GO:2000026,GO:2000112,GO:2000514,GO:2000515,GO:2000516,GO:2001141
HiC_scaffold_15	AUGUSTUS	intron	55943312	55944288	1.0	+	.	ID=g6562.t1.intron1;Parent=g6562.t1
HiC_scaffold_15	AUGUSTUS	exon	55944289	55944468	.	+	.	ID=g6562.t1.exon2;Parent=g6562.t1
HiC_scaffold_15	AUGUSTUS	CDS	55944289	55944468	1.0	+	2	ID=g6562.t1.CDS2;Parent=g6562.t1
HiC_scaffold_15	AUGUSTUS	intron	55944469	55945240	1.0	+	.	ID=g6562.t1.intron2;Parent=g6562.t1
HiC_scaffold_15	AUGUSTUS	exon	55945241	55945425	.	+	.	ID=g6562.t1.exon3;Parent=g6562.t1
HiC_scaffold_15	AUGUSTUS	CDS	55945241	55945425	1.0	+	2	ID=g6562.t1.CDS3;Parent=g6562.t1
HiC_scaffold_15	AUGUSTUS	intron	55945426	55947279	1.0	+	.	ID=g6562.t1.intron3;Parent=g6562.t1
HiC_scaffold_15	AUGUSTUS	exon	55947280	55947762	.	+	.	ID=g6562.t1.exon4;Parent=g6562.t1
HiC_scaffold_15	AUGUSTUS	CDS	55947280	55947762	1.0	+	0	ID=g6562.t1.CDS4;Parent=g6562.t1
HiC_scaffold_15	AUGUSTUS	stop_codon	55947760	55947762	.	+	0	ID=g6562.t1.stop1;Parent=g6562.t1
HiC_scaffold_15	AUGUSTUS	stop_codon	56592626	56592628	.	-	0	ID=g6563.t1.stop1;Parent=g6563.t1
HiC_scaffold_15	AUGUSTUS	exon	56592626	56592891	.	-	.	ID=g6563.t1.exon1;Parent=g6563.t1
HiC_scaffold_15	AUGUSTUS	CDS	56592626	56592891	1.0	-	2	ID=g6563.t1.CDS1;Parent=g6563.t1
HiC_scaffold_15	AUGUSTUS	gene	56592626	56628368	.	-	.	ID=g6563
HiC_scaffold_15	AUGUSTUS	mRNA	56592626	56628368	1.0	-	.	ID=g6563.t1;Parent=g6563;em_target=9668.ENSMPUP00000003917;em_score=1076.4;em_evalue=0.0;em_tcov=.;em_OGs=COG2453@1|root,KOG1716@2759|Eukaryota,39T0V@33154|Opisthokonta,3B93R@33208|Metazoa,3D04V@33213|Bilateria,487CH@7711|Chordata,4959H@7742|Vertebrata,3J7EN@40674|Mammalia,3EU0T@33554|Carnivora;em_COG_cat=V;em_desc=Dual specificity phosphatase 10;em_max_annot_lvl=33208|Metazoa;em_Preferred_name=DUSP10;em_EC=3.1.3.16,3.1.3.48;em_KEGG_ko=ko:K20216;em_KEGG_Pathway=ko04010,ko04013,ko04214,map04010,map04013,map04214;em_BRITE=ko00000,ko00001,ko01000,ko01009;em_PFAMs=DSPc,Rhodanese;em_GOs=GO:0000188,GO:0001932,GO:0001933,GO:0002237,GO:0002682,GO:0002683,GO:0002684,GO:0002694,GO:0002696,GO:0002697,GO:0002698,GO:0002819,GO:0003674,GO:0003824,GO:0004721,GO:0005488,GO:0005515,GO:0005575,GO:0005622,GO:0005623,GO:0005634,GO:0005654,GO:0005737,GO:0005794,GO:0005829,GO:0006464,GO:0006469,GO:0006470,GO:0006793,GO:0006796,GO:0006807,GO:0007275,GO:0007399,GO:0007417,GO:0008150,GO:0008152,GO:0008285,GO:0008330,GO:0008432,GO:0009605,GO:0009607,GO:0009617,GO:0009892,GO:0009966,GO:0009968,GO:0009987,GO:0010001,GO:0010033,GO:0010563,GO:0010605,GO:0010632,GO:0010633,GO:0010646,GO:0010648,GO:0010721,GO:0012505,GO:0014013,GO:0014014,GO:0016311,GO:0016604,GO:0016607,GO:0016787,GO:0016788,GO:0016791,GO:0019220,GO:0019222,GO:0019538,GO:0019899,GO:0019900,GO:0019901,GO:0022008,GO:0022407,GO:0022409,GO:0023051,GO:0023057,GO:0030154,GO:0030155,GO:0030334,GO:0030336,GO:0031323,GO:0031324,GO:0031347,GO:0031348,GO:0031399,GO:0031400,GO:0031974,GO:0031981,GO:0032101,GO:0032102,GO:0032268,GO:0032269,GO:0032496,GO:0032501,GO:0032502,GO:0032872,GO:0032873,GO:0032879,GO:0033549,GO:0033673,GO:0033993,GO:0035335,GO:0035970,GO:0036211,GO:0040008,GO:0040012,GO:0040013,GO:0042063,GO:0042127,GO:0042221,GO:0042325,GO:0042326,GO:0042578,GO:0043086,GO:0043170,GO:0043207,GO:0043226,GO:0043227,GO:0043229,GO:0043231,GO:0043233,GO:0043405,GO:0043407,GO:0043408,GO:0043409,GO:0043412,GO:0043506,GO:0043508,GO:0043549,GO:0044092,GO:0044237,GO:0044238,GO:0044260,GO:0044267,GO:0044387,GO:0044422,GO:0044424,GO:0044428,GO:0044444,GO:0044446,GO:0044451,GO:0044464,GO:0045088,GO:0045580,GO:0045582,GO:0045589,GO:0045591,GO:0045595,GO:0045596,GO:0045597,GO:0045598,GO:0045619,GO:0045621,GO:0045685,GO:0045686,GO:0045785,GO:0045824,GO:0045859,GO:0045926,GO:0045936,GO:0046328,GO:0046329,GO:0048273,GO:0048518,GO:0048519,GO:0048522,GO:0048523,GO:0048583,GO:0048585,GO:0048638,GO:0048640,GO:0048699,GO:0048709,GO:0048713,GO:0048715,GO:0048731,GO:0048856,GO:0048869,GO:0050678,GO:0050680,GO:0050727,GO:0050728,GO:0050767,GO:0050768,GO:0050776,GO:0050777,GO:0050789,GO:0050790,GO:0050793,GO:0050794,GO:0050863,GO:0050865,GO:0050867,GO:0050870,GO:0050896,GO:0051019,GO:0051093,GO:0051094,GO:0051171,GO:0051172,GO:0051174,GO:0051239,GO:0051240,GO:0051241,GO:0051246,GO:0051248,GO:0051249,GO:0051251,GO:0051270,GO:0051271,GO:0051338,GO:0051348,GO:0051704,GO:0051707,GO:0051960,GO:0051961,GO:0060255,GO:0060263,GO:0060264,GO:0060266,GO:0060268,GO:0060284,GO:0061041,GO:0061045,GO:0065007,GO:0065009,GO:0070013,GO:0070302,GO:0070303,GO:0070372,GO:0070373,GO:0071704,GO:0071900,GO:0071901,GO:0080090,GO:0080134,GO:0080135,GO:0090335,GO:0140096,GO:1900744,GO:1901564,GO:1901700,GO:1902105,GO:1902107,GO:1902531,GO:1902532,GO:1903034,GO:1903035,GO:1903037,GO:1903039,GO:1903706,GO:1903708,GO:1903753,GO:1905041,GO:1905042,GO:1990264,GO:2000026,GO:2000145,GO:2000146
HiC_scaffold_15	AUGUSTUS	intron	56592892	56596172	1.0	-	.	ID=g6563.t1.intron1;Parent=g6563.t1
HiC_scaffold_15	AUGUSTUS	exon	56596173	56596544	.	-	.	ID=g6563.t1.exon2;Parent=g6563.t1
HiC_scaffold_15	AUGUSTUS	CDS	56596173	56596544	1.0	-	2	ID=g6563.t1.CDS2;Parent=g6563.t1
HiC_scaffold_15	AUGUSTUS	intron	56596545	56627557	1.0	-	.	ID=g6563.t1.intron2;Parent=g6563.t1
HiC_scaffold_15	AUGUSTUS	exon	56627558	56628368	.	-	.	ID=g6563.t1.exon3;Parent=g6563.t1
HiC_scaffold_15	AUGUSTUS	CDS	56627558	56628368	1.0	-	0	ID=g6563.t1.CDS3;Parent=g6563.t1
HiC_scaffold_15	AUGUSTUS	start_codon	56628366	56628368	.	-	0	ID=g6563.t1.start1;Parent=g6563.t1
HiC_scaffold_15	AUGUSTUS	stop_codon	57119666	57119668	.	-	0	ID=g6564.t1.stop1;Parent=g6564.t1
HiC_scaffold_15	AUGUSTUS	exon	57119666	57120048	.	-	.	ID=g6564.t1.exon1;Parent=g6564.t1
HiC_scaffold_15	AUGUSTUS	CDS	57119666	57120048	0.71	-	2	ID=g6564.t1.CDS1;Parent=g6564.t1
HiC_scaffold_15	AUGUSTUS	gene	57119666	57143661	.	-	.	ID=g6564
HiC_scaffold_15	AUGUSTUS	mRNA	57119666	57143661	0.71	-	.	ID=g6564.t1;Parent=g6564;em_target=9707.XP_004408409.1;em_score=1598.2;em_evalue=0.0;em_tcov=.;em_OGs=COG2133@1|root,2QQKP@2759|Eukaryota,38FIA@33154|Opisthokonta,3B9BM@33208|Metazoa,3CSFZ@33213|Bilateria,482IZ@7711|Chordata,48ZV4@7742|Vertebrata,3JA3K@40674|Mammalia,3EEKI@33554|Carnivora;em_COG_cat=G;em_desc=HHIP-like protein 2;em_max_annot_lvl=33208|Metazoa;em_Preferred_name=HHIPL2;em_PFAMs=Folate_rec,GSDH;em_GOs=;em_KEGG_ko=ko:K15212;em_BRITE=ko00000,ko03021
HiC_scaffold_15	AUGUSTUS	intron	57120049	57120753	1.0	-	.	ID=g6564.t1.intron1;Parent=g6564.t1
HiC_scaffold_15	AUGUSTUS	exon	57120754	57120836	.	-	.	ID=g6564.t1.exon2;Parent=g6564.t1
HiC_scaffold_15	AUGUSTUS	CDS	57120754	57120836	1.0	-	1	ID=g6564.t1.CDS2;Parent=g6564.t1
HiC_scaffold_15	AUGUSTUS	intron	57120837	57124517	1.0	-	.	ID=g6564.t1.intron2;Parent=g6564.t1
HiC_scaffold_15	AUGUSTUS	exon	57124518	57124599	.	-	.	ID=g6564.t1.exon3;Parent=g6564.t1
HiC_scaffold_15	AUGUSTUS	CDS	57124518	57124599	1.0	-	2	ID=g6564.t1.CDS3;Parent=g6564.t1
HiC_scaffold_15	AUGUSTUS	intron	57124600	57128770	1.0	-	.	ID=g6564.t1.intron3;Parent=g6564.t1
HiC_scaffold_15	AUGUSTUS	exon	57128771	57128916	.	-	.	ID=g6564.t1.exon4;Parent=g6564.t1
HiC_scaffold_15	AUGUSTUS	CDS	57128771	57128916	1.0	-	1	ID=g6564.t1.CDS4;Parent=g6564.t1
HiC_scaffold_15	AUGUSTUS	intron	57128917	57134087	1.0	-	.	ID=g6564.t1.intron4;Parent=g6564.t1
HiC_scaffold_15	AUGUSTUS	exon	57134088	57134214	.	-	.	ID=g6564.t1.exon5;Parent=g6564.t1
HiC_scaffold_15	AUGUSTUS	CDS	57134088	57134214	1.0	-	2	ID=g6564.t1.CDS5;Parent=g6564.t1
HiC_scaffold_15	AUGUSTUS	intron	57134215	57135434	1.0	-	.	ID=g6564.t1.intron5;Parent=g6564.t1
HiC_scaffold_15	AUGUSTUS	exon	57135435	57135766	.	-	.	ID=g6564.t1.exon6;Parent=g6564.t1
HiC_scaffold_15	AUGUSTUS	CDS	57135435	57135766	1.0	-	1	ID=g6564.t1.CDS6;Parent=g6564.t1
HiC_scaffold_15	AUGUSTUS	intron	57135767	57138343	1.0	-	.	ID=g6564.t1.intron6;Parent=g6564.t1
HiC_scaffold_15	AUGUSTUS	exon	57138344	57138487	.	-	.	ID=g6564.t1.exon7;Parent=g6564.t1
HiC_scaffold_15	AUGUSTUS	CDS	57138344	57138487	1.0	-	1	ID=g6564.t1.CDS7;Parent=g6564.t1
HiC_scaffold_15	AUGUSTUS	intron	57138488	57139261	1.0	-	.	ID=g6564.t1.intron7;Parent=g6564.t1
HiC_scaffold_15	AUGUSTUS	exon	57139262	57139914	.	-	.	ID=g6564.t1.exon8;Parent=g6564.t1
HiC_scaffold_15	AUGUSTUS	CDS	57139262	57139914	1.0	-	0	ID=g6564.t1.CDS8;Parent=g6564.t1
HiC_scaffold_15	AUGUSTUS	intron	57139915	57143340	1.0	-	.	ID=g6564.t1.intron8;Parent=g6564.t1
HiC_scaffold_15	AUGUSTUS	exon	57143341	57143661	.	-	.	ID=g6564.t1.exon9;Parent=g6564.t1
HiC_scaffold_15	AUGUSTUS	CDS	57143341	57143661	1.0	-	0	ID=g6564.t1.CDS9;Parent=g6564.t1
HiC_scaffold_15	AUGUSTUS	start_codon	57143659	57143661	.	-	0	ID=g6564.t1.start1;Parent=g6564.t1
HiC_scaffold_15	AUGUSTUS	stop_codon	57154194	57154196	.	-	0	ID=g6565.t1.stop1;Parent=g6565.t1
HiC_scaffold_15	AUGUSTUS	exon	57154194	57154306	.	-	.	ID=g6565.t1.exon1;Parent=g6565.t1
HiC_scaffold_15	AUGUSTUS	CDS	57154194	57154306	1.0	-	2	ID=g6565.t1.CDS1;Parent=g6565.t1
HiC_scaffold_15	AUGUSTUS	gene	57154194	57183419	.	-	.	ID=g6565
HiC_scaffold_15	AUGUSTUS	mRNA	57154194	57183419	1.0	-	.	ID=g6565.t1;Parent=g6565;em_target=9668.ENSMPUP00000003905;em_score=1015.8;em_evalue=0.0;em_tcov=.;em_OGs=28Y77@1|root,2R510@2759|Eukaryota,38HQB@33154|Opisthokonta,3B9K6@33208|Metazoa,3CYKR@33213|Bilateria,481VC@7711|Chordata,48ZD2@7742|Vertebrata,3JDNS@40674|Mammalia,3EUPE@33554|Carnivora;em_COG_cat=K;em_desc=factor RNA polymerase I;em_max_annot_lvl=33208|Metazoa;em_Preferred_name=TAF1A;em_KEGG_ko=ko:K15212;em_BRITE=ko00000,ko03021;em_PFAMs=TAF1_subA;em_GOs=GO:0000120,GO:0005575,GO:0005622,GO:0005623,GO:0005634,GO:0005654,GO:0005667,GO:0005730,GO:0005856,GO:0006139,GO:0006351,GO:0006352,GO:0006353,GO:0006360,GO:0006361,GO:0006363,GO:0006366,GO:0006725,GO:0006807,GO:0008150,GO:0008152,GO:0009058,GO:0009059,GO:0009893,GO:0009987,GO:0010467,GO:0010468,GO:0010604,GO:0010628,GO:0015630,GO:0016070,GO:0018130,GO:0019222,GO:0019438,GO:0031974,GO:0031981,GO:0032774,GO:0032991,GO:0034641,GO:0034645,GO:0034654,GO:0040029,GO:0043170,GO:0043226,GO:0043227,GO:0043228,GO:0043229,GO:0043231,GO:0043232,GO:0043233,GO:0044237,GO:0044238,GO:0044249,GO:0044260,GO:0044271,GO:0044422,GO:0044424,GO:0044428,GO:0044446,GO:0044452,GO:0044464,GO:0044798,GO:0045815,GO:0046483,GO:0048518,GO:0050789,GO:0060255,GO:0065007,GO:0070013,GO:0071704,GO:0090304,GO:0097659,GO:1901360,GO:1901362,GO:1901576
HiC_scaffold_15	AUGUSTUS	intron	57154307	57156863	1.0	-	.	ID=g6565.t1.intron1;Parent=g6565.t1
HiC_scaffold_15	AUGUSTUS	exon	57156864	57157018	.	-	.	ID=g6565.t1.exon2;Parent=g6565.t1
HiC_scaffold_15	AUGUSTUS	CDS	57156864	57157018	1.0	-	1	ID=g6565.t1.CDS2;Parent=g6565.t1
HiC_scaffold_15	AUGUSTUS	intron	57157019	57159286	1.0	-	.	ID=g6565.t1.intron2;Parent=g6565.t1
HiC_scaffold_15	AUGUSTUS	exon	57159287	57159410	.	-	.	ID=g6565.t1.exon3;Parent=g6565.t1
HiC_scaffold_15	AUGUSTUS	CDS	57159287	57159410	1.0	-	2	ID=g6565.t1.CDS3;Parent=g6565.t1
HiC_scaffold_15	AUGUSTUS	intron	57159411	57160151	1.0	-	.	ID=g6565.t1.intron3;Parent=g6565.t1
HiC_scaffold_15	AUGUSTUS	exon	57160152	57160218	.	-	.	ID=g6565.t1.exon4;Parent=g6565.t1
HiC_scaffold_15	AUGUSTUS	CDS	57160152	57160218	1.0	-	0	ID=g6565.t1.CDS4;Parent=g6565.t1
HiC_scaffold_15	AUGUSTUS	intron	57160219	57161668	1.0	-	.	ID=g6565.t1.intron4;Parent=g6565.t1
HiC_scaffold_15	AUGUSTUS	exon	57161669	57161827	.	-	.	ID=g6565.t1.exon5;Parent=g6565.t1
HiC_scaffold_15	AUGUSTUS	CDS	57161669	57161827	1.0	-	0	ID=g6565.t1.CDS5;Parent=g6565.t1
HiC_scaffold_15	AUGUSTUS	intron	57161828	57163139	1.0	-	.	ID=g6565.t1.intron5;Parent=g6565.t1
HiC_scaffold_15	AUGUSTUS	exon	57163140	57163270	.	-	.	ID=g6565.t1.exon6;Parent=g6565.t1
HiC_scaffold_15	AUGUSTUS	CDS	57163140	57163270	1.0	-	2	ID=g6565.t1.CDS6;Parent=g6565.t1
HiC_scaffold_15	AUGUSTUS	intron	57163271	57168795	1.0	-	.	ID=g6565.t1.intron6;Parent=g6565.t1
HiC_scaffold_15	AUGUSTUS	exon	57168796	57168994	.	-	.	ID=g6565.t1.exon7;Parent=g6565.t1
HiC_scaffold_15	AUGUSTUS	CDS	57168796	57168994	1.0	-	0	ID=g6565.t1.CDS7;Parent=g6565.t1
HiC_scaffold_15	AUGUSTUS	intron	57168995	57174047	1.0	-	.	ID=g6565.t1.intron7;Parent=g6565.t1
HiC_scaffold_15	AUGUSTUS	exon	57174048	57174161	.	-	.	ID=g6565.t1.exon8;Parent=g6565.t1
HiC_scaffold_15	AUGUSTUS	CDS	57174048	57174161	1.0	-	0	ID=g6565.t1.CDS8;Parent=g6565.t1
HiC_scaffold_15	AUGUSTUS	intron	57174162	57178420	1.0	-	.	ID=g6565.t1.intron8;Parent=g6565.t1
HiC_scaffold_15	AUGUSTUS	exon	57178421	57178590	.	-	.	ID=g6565.t1.exon9;Parent=g6565.t1
HiC_scaffold_15	AUGUSTUS	CDS	57178421	57178590	1.0	-	2	ID=g6565.t1.CDS9;Parent=g6565.t1
HiC_scaffold_15	AUGUSTUS	intron	57178591	57183298	1.0	-	.	ID=g6565.t1.intron9;Parent=g6565.t1
HiC_scaffold_15	AUGUSTUS	exon	57183299	57183419	.	-	.	ID=g6565.t1.exon10;Parent=g6565.t1
HiC_scaffold_15	AUGUSTUS	CDS	57183299	57183419	1.0	-	0	ID=g6565.t1.CDS10;Parent=g6565.t1
HiC_scaffold_15	AUGUSTUS	start_codon	57183417	57183419	.	-	0	ID=g6565.t1.start1;Parent=g6565.t1
HiC_scaffold_15	AUGUSTUS	start_codon	57213596	57213598	.	+	0	ID=g6566.t1.start1;Parent=g6566.t1
HiC_scaffold_15	AUGUSTUS	start_codon	57213596	57213598	.	+	0	ID=g6566.t2.start1;Parent=g6566.t2
HiC_scaffold_15	gmst	start_codon	57213596	57213598	460.02811	+	0	ID=g6566.t3.start1;Parent=g6566.t3
HiC_scaffold_15	AUGUSTUS	exon	57213596	57213724	.	+	.	ID=g6566.t1.exon1;Parent=g6566.t1
HiC_scaffold_15	AUGUSTUS	exon	57213596	57213724	.	+	.	ID=g6566.t2.exon1;Parent=g6566.t2
HiC_scaffold_15	AUGUSTUS	CDS	57213596	57213724	1.0	+	0	ID=g6566.t1.CDS1;Parent=g6566.t1
HiC_scaffold_15	AUGUSTUS	CDS	57213596	57213724	1.0	+	0	ID=g6566.t2.CDS1;Parent=g6566.t2
HiC_scaffold_15	gmst	CDS	57213596	57213724	460.02811	+	0	ID=g6566.t3.CDS1;Parent=g6566.t3
HiC_scaffold_15	gmst	exon	57213596	57213724	460.02811	+	0	ID=g6566.t3.exon1;Parent=g6566.t3
HiC_scaffold_15	AUGUSTUS	gene	57213596	57267753	.	+	.	ID=g6566
HiC_scaffold_15	gmst	mRNA	57213596	57267753	.	+	.	ID=g6566.t3;Parent=g6566;em_target=9668.ENSMPUP00000003889;em_score=3326.3;em_evalue=0.0;em_tcov=.;em_OGs=28JUA@1|root,2QS87@2759|Eukaryota,38PYV@33154|Opisthokonta,3BMMD@33208|Metazoa,3CZIT@33213|Bilateria,484YN@7711|Chordata,490NG@7742|Vertebrata,3JDYE@40674|Mammalia,3ENX9@33554|Carnivora;em_COG_cat=T;em_desc=Melanoma inhibitory activity;em_max_annot_lvl=33208|Metazoa;em_Preferred_name=MIA3;em_PFAMs=NPIP,SH3_2;em_GOs=GO:0001501,GO:0002062,GO:0002063,GO:0002682,GO:0002684,GO:0002685,GO:0002687,GO:0003674,GO:0005215,GO:0005575,GO:0005622,GO:0005623,GO:0005737,GO:0005783,GO:0005788,GO:0005789,GO:0006464,GO:0006807,GO:0006810,GO:0006887,GO:0006888,GO:0006900,GO:0006950,GO:0006996,GO:0007162,GO:0007275,GO:0008104,GO:0008150,GO:0008152,GO:0008565,GO:0009611,GO:0009888,GO:0009987,GO:0012505,GO:0015031,GO:0015833,GO:0016020,GO:0016021,GO:0016043,GO:0016050,GO:0016192,GO:0019538,GO:0022607,GO:0030154,GO:0030155,GO:0030198,GO:0030199,GO:0030278,GO:0030334,GO:0030335,GO:0030336,GO:0030500,GO:0030501,GO:0031224,GO:0031974,GO:0031984,GO:0032501,GO:0032502,GO:0032879,GO:0032940,GO:0033036,GO:0034622,GO:0035459,GO:0036211,GO:0040012,GO:0040013,GO:0040017,GO:0042060,GO:0042175,GO:0042886,GO:0042953,GO:0042954,GO:0043062,GO:0043170,GO:0043226,GO:0043227,GO:0043229,GO:0043231,GO:0043233,GO:0043412,GO:0043687,GO:0043933,GO:0044085,GO:0044237,GO:0044238,GO:0044260,GO:0044267,GO:0044422,GO:0044424,GO:0044425,GO:0044432,GO:0044444,GO:0044446,GO:0044464,GO:0044872,GO:0045184,GO:0045778,GO:0046903,GO:0046907,GO:0048193,GO:0048194,GO:0048468,GO:0048513,GO:0048518,GO:0048519,GO:0048522,GO:0048523,GO:0048731,GO:0048856,GO:0048869,GO:0050789,GO:0050793,GO:0050794,GO:0050896,GO:0051094,GO:0051179,GO:0051216,GO:0051234,GO:0051239,GO:0051240,GO:0051270,GO:0051271,GO:0051272,GO:0051641,GO:0051649,GO:0051668,GO:0061024,GO:0061448,GO:0065003,GO:0065007,GO:0070013,GO:0070167,GO:0070169,GO:0070971,GO:0071702,GO:0071704,GO:0071705,GO:0071840,GO:0090110,GO:0090114,GO:0097435,GO:0098827,GO:1901564,GO:2000026,GO:2000145,GO:2000146,GO:2000147
HiC_scaffold_15	AUGUSTUS	mRNA	57213596	57267753	0.4	+	.	ID=g6566.t1;Parent=g6566;em_target=9668.ENSMPUP00000003889;em_score=3489.2;em_evalue=0.0;em_tcov=.;em_OGs=28JUA@1|root,2QS87@2759|Eukaryota,38PYV@33154|Opisthokonta,3BMMD@33208|Metazoa,3CZIT@33213|Bilateria,484YN@7711|Chordata,490NG@7742|Vertebrata,3JDYE@40674|Mammalia,3ENX9@33554|Carnivora;em_COG_cat=T;em_desc=Melanoma inhibitory activity;em_max_annot_lvl=33208|Metazoa;em_Preferred_name=MIA3;em_PFAMs=NPIP,SH3_2;em_GOs=GO:0001501,GO:0002062,GO:0002063,GO:0002682,GO:0002684,GO:0002685,GO:0002687,GO:0003674,GO:0005215,GO:0005575,GO:0005622,GO:0005623,GO:0005737,GO:0005783,GO:0005788,GO:0005789,GO:0006464,GO:0006807,GO:0006810,GO:0006887,GO:0006888,GO:0006900,GO:0006950,GO:0006996,GO:0007162,GO:0007275,GO:0008104,GO:0008150,GO:0008152,GO:0008565,GO:0009611,GO:0009888,GO:0009987,GO:0012505,GO:0015031,GO:0015833,GO:0016020,GO:0016021,GO:0016043,GO:0016050,GO:0016192,GO:0019538,GO:0022607,GO:0030154,GO:0030155,GO:0030198,GO:0030199,GO:0030278,GO:0030334,GO:0030335,GO:0030336,GO:0030500,GO:0030501,GO:0031224,GO:0031974,GO:0031984,GO:0032501,GO:0032502,GO:0032879,GO:0032940,GO:0033036,GO:0034622,GO:0035459,GO:0036211,GO:0040012,GO:0040013,GO:0040017,GO:0042060,GO:0042175,GO:0042886,GO:0042953,GO:0042954,GO:0043062,GO:0043170,GO:0043226,GO:0043227,GO:0043229,GO:0043231,GO:0043233,GO:0043412,GO:0043687,GO:0043933,GO:0044085,GO:0044237,GO:0044238,GO:0044260,GO:0044267,GO:0044422,GO:0044424,GO:0044425,GO:0044432,GO:0044444,GO:0044446,GO:0044464,GO:0044872,GO:0045184,GO:0045778,GO:0046903,GO:0046907,GO:0048193,GO:0048194,GO:0048468,GO:0048513,GO:0048518,GO:0048519,GO:0048522,GO:0048523,GO:0048731,GO:0048856,GO:0048869,GO:0050789,GO:0050793,GO:0050794,GO:0050896,GO:0051094,GO:0051179,GO:0051216,GO:0051234,GO:0051239,GO:0051240,GO:0051270,GO:0051271,GO:0051272,GO:0051641,GO:0051649,GO:0051668,GO:0061024,GO:0061448,GO:0065003,GO:0065007,GO:0070013,GO:0070167,GO:0070169,GO:0070971,GO:0071702,GO:0071704,GO:0071705,GO:0071840,GO:0090110,GO:0090114,GO:0097435,GO:0098827,GO:1901564,GO:2000026,GO:2000145,GO:2000146,GO:2000147
HiC_scaffold_15	AUGUSTUS	mRNA	57213596	57267753	1.0	+	.	ID=g6566.t2;Parent=g6566;em_target=9668.ENSMPUP00000003889;em_score=3486.5;em_evalue=0.0;em_tcov=.;em_OGs=28JUA@1|root,2QS87@2759|Eukaryota,38PYV@33154|Opisthokonta,3BMMD@33208|Metazoa,3CZIT@33213|Bilateria,484YN@7711|Chordata,490NG@7742|Vertebrata,3JDYE@40674|Mammalia,3ENX9@33554|Carnivora;em_COG_cat=T;em_desc=Melanoma inhibitory activity;em_max_annot_lvl=33208|Metazoa;em_Preferred_name=MIA3;em_PFAMs=NPIP,SH3_2;em_GOs=GO:0001501,GO:0002062,GO:0002063,GO:0002682,GO:0002684,GO:0002685,GO:0002687,GO:0003674,GO:0005215,GO:0005575,GO:0005622,GO:0005623,GO:0005737,GO:0005783,GO:0005788,GO:0005789,GO:0006464,GO:0006807,GO:0006810,GO:0006887,GO:0006888,GO:0006900,GO:0006950,GO:0006996,GO:0007162,GO:0007275,GO:0008104,GO:0008150,GO:0008152,GO:0008565,GO:0009611,GO:0009888,GO:0009987,GO:0012505,GO:0015031,GO:0015833,GO:0016020,GO:0016021,GO:0016043,GO:0016050,GO:0016192,GO:0019538,GO:0022607,GO:0030154,GO:0030155,GO:0030198,GO:0030199,GO:0030278,GO:0030334,GO:0030335,GO:0030336,GO:0030500,GO:0030501,GO:0031224,GO:0031974,GO:0031984,GO:0032501,GO:0032502,GO:0032879,GO:0032940,GO:0033036,GO:0034622,GO:0035459,GO:0036211,GO:0040012,GO:0040013,GO:0040017,GO:0042060,GO:0042175,GO:0042886,GO:0042953,GO:0042954,GO:0043062,GO:0043170,GO:0043226,GO:0043227,GO:0043229,GO:0043231,GO:0043233,GO:0043412,GO:0043687,GO:0043933,GO:0044085,GO:0044237,GO:0044238,GO:0044260,GO:0044267,GO:0044422,GO:0044424,GO:0044425,GO:0044432,GO:0044444,GO:0044446,GO:0044464,GO:0044872,GO:0045184,GO:0045778,GO:0046903,GO:0046907,GO:0048193,GO:0048194,GO:0048468,GO:0048513,GO:0048518,GO:0048519,GO:0048522,GO:0048523,GO:0048731,GO:0048856,GO:0048869,GO:0050789,GO:0050793,GO:0050794,GO:0050896,GO:0051094,GO:0051179,GO:0051216,GO:0051234,GO:0051239,GO:0051240,GO:0051270,GO:0051271,GO:0051272,GO:0051641,GO:0051649,GO:0051668,GO:0061024,GO:0061448,GO:0065003,GO:0065007,GO:0070013,GO:0070167,GO:0070169,GO:0070971,GO:0071702,GO:0071704,GO:0071705,GO:0071840,GO:0090110,GO:0090114,GO:0097435,GO:0098827,GO:1901564,GO:2000026,GO:2000145,GO:2000146,GO:2000147
HiC_scaffold_15	AUGUSTUS	intron	57213725	57218049	1.0	+	.	ID=g6566.t1.intron1;Parent=g6566.t1
HiC_scaffold_15	AUGUSTUS	intron	57213725	57218049	1.0	+	.	ID=g6566.t2.intron1;Parent=g6566.t2
HiC_scaffold_15	gmst	intron	57213725	57218049	460.02811	+	0	ID=g6566.t3.intron1;Parent=g6566.t3
HiC_scaffold_15	AUGUSTUS	exon	57218050	57218136	.	+	.	ID=g6566.t1.exon2;Parent=g6566.t1
HiC_scaffold_15	AUGUSTUS	exon	57218050	57218136	.	+	.	ID=g6566.t2.exon2;Parent=g6566.t2
HiC_scaffold_15	AUGUSTUS	CDS	57218050	57218136	1.0	+	0	ID=g6566.t1.CDS2;Parent=g6566.t1
HiC_scaffold_15	AUGUSTUS	CDS	57218050	57218136	1.0	+	0	ID=g6566.t2.CDS2;Parent=g6566.t2
HiC_scaffold_15	gmst	CDS	57218050	57218136	460.02811	+	0	ID=g6566.t3.CDS2;Parent=g6566.t3
HiC_scaffold_15	gmst	exon	57218050	57218136	460.02811	+	0	ID=g6566.t3.exon2;Parent=g6566.t3
HiC_scaffold_15	AUGUSTUS	intron	57218137	57220793	1.0	+	.	ID=g6566.t1.intron2;Parent=g6566.t1
HiC_scaffold_15	AUGUSTUS	intron	57218137	57220793	1.0	+	.	ID=g6566.t2.intron2;Parent=g6566.t2
HiC_scaffold_15	gmst	intron	57218137	57220793	460.02811	+	0	ID=g6566.t3.intron2;Parent=g6566.t3
HiC_scaffold_15	AUGUSTUS	exon	57220794	57223566	.	+	.	ID=g6566.t1.exon3;Parent=g6566.t1
HiC_scaffold_15	AUGUSTUS	exon	57220794	57223566	.	+	.	ID=g6566.t2.exon3;Parent=g6566.t2
HiC_scaffold_15	AUGUSTUS	CDS	57220794	57223566	1.0	+	0	ID=g6566.t1.CDS3;Parent=g6566.t1
HiC_scaffold_15	AUGUSTUS	CDS	57220794	57223566	1.0	+	0	ID=g6566.t2.CDS3;Parent=g6566.t2
HiC_scaffold_15	gmst	CDS	57220794	57223566	460.02811	+	0	ID=g6566.t3.CDS3;Parent=g6566.t3
HiC_scaffold_15	gmst	exon	57220794	57223566	460.02811	+	0	ID=g6566.t3.exon3;Parent=g6566.t3
HiC_scaffold_15	AUGUSTUS	intron	57223567	57225779	1.0	+	.	ID=g6566.t1.intron3;Parent=g6566.t1
HiC_scaffold_15	AUGUSTUS	intron	57223567	57225779	1.0	+	.	ID=g6566.t2.intron3;Parent=g6566.t2
HiC_scaffold_15	gmst	intron	57223567	57228620	460.02811	+	0	ID=g6566.t3.intron3;Parent=g6566.t3
HiC_scaffold_15	AUGUSTUS	exon	57225780	57226022	.	+	.	ID=g6566.t1.exon4;Parent=g6566.t1
HiC_scaffold_15	AUGUSTUS	exon	57225780	57226022	.	+	.	ID=g6566.t2.exon4;Parent=g6566.t2
HiC_scaffold_15	AUGUSTUS	CDS	57225780	57226022	1.0	+	2	ID=g6566.t1.CDS4;Parent=g6566.t1
HiC_scaffold_15	AUGUSTUS	CDS	57225780	57226022	1.0	+	2	ID=g6566.t2.CDS4;Parent=g6566.t2
HiC_scaffold_15	AUGUSTUS	intron	57226023	57228620	1.0	+	.	ID=g6566.t1.intron4;Parent=g6566.t1
HiC_scaffold_15	AUGUSTUS	intron	57226023	57228620	1.0	+	.	ID=g6566.t2.intron4;Parent=g6566.t2
HiC_scaffold_15	AUGUSTUS	exon	57228621	57228766	.	+	.	ID=g6566.t1.exon5;Parent=g6566.t1
HiC_scaffold_15	AUGUSTUS	exon	57228621	57228766	.	+	.	ID=g6566.t2.exon5;Parent=g6566.t2
HiC_scaffold_15	AUGUSTUS	CDS	57228621	57228766	1.0	+	2	ID=g6566.t1.CDS5;Parent=g6566.t1
HiC_scaffold_15	AUGUSTUS	CDS	57228621	57228766	1.0	+	2	ID=g6566.t2.CDS5;Parent=g6566.t2
HiC_scaffold_15	gmst	CDS	57228621	57228766	460.02811	+	2	ID=g6566.t3.CDS4;Parent=g6566.t3
HiC_scaffold_15	gmst	exon	57228621	57228766	460.02811	+	2	ID=g6566.t3.exon4;Parent=g6566.t3
HiC_scaffold_15	AUGUSTUS	intron	57228767	57246918	1.0	+	.	ID=g6566.t1.intron5;Parent=g6566.t1
HiC_scaffold_15	AUGUSTUS	intron	57228767	57246918	1.0	+	.	ID=g6566.t2.intron5;Parent=g6566.t2
HiC_scaffold_15	gmst	intron	57228767	57246918	460.02811	+	0	ID=g6566.t3.intron4;Parent=g6566.t3
HiC_scaffold_15	AUGUSTUS	exon	57246919	57247050	.	+	.	ID=g6566.t1.exon6;Parent=g6566.t1
HiC_scaffold_15	AUGUSTUS	exon	57246919	57247050	.	+	.	ID=g6566.t2.exon6;Parent=g6566.t2
HiC_scaffold_15	AUGUSTUS	CDS	57246919	57247050	1.0	+	0	ID=g6566.t1.CDS6;Parent=g6566.t1
HiC_scaffold_15	AUGUSTUS	CDS	57246919	57247050	1.0	+	0	ID=g6566.t2.CDS6;Parent=g6566.t2
HiC_scaffold_15	gmst	CDS	57246919	57247050	460.02811	+	0	ID=g6566.t3.CDS5;Parent=g6566.t3
HiC_scaffold_15	gmst	exon	57246919	57247050	460.02811	+	0	ID=g6566.t3.exon5;Parent=g6566.t3
HiC_scaffold_15	AUGUSTUS	intron	57247051	57249948	1.0	+	.	ID=g6566.t1.intron6;Parent=g6566.t1
HiC_scaffold_15	AUGUSTUS	intron	57247051	57249948	1.0	+	.	ID=g6566.t2.intron6;Parent=g6566.t2
HiC_scaffold_15	gmst	intron	57247051	57249948	460.02811	+	0	ID=g6566.t3.intron5;Parent=g6566.t3
HiC_scaffold_15	AUGUSTUS	exon	57249949	57249970	.	+	.	ID=g6566.t1.exon7;Parent=g6566.t1
HiC_scaffold_15	AUGUSTUS	exon	57249949	57249970	.	+	.	ID=g6566.t2.exon7;Parent=g6566.t2
HiC_scaffold_15	AUGUSTUS	CDS	57249949	57249970	1.0	+	0	ID=g6566.t1.CDS7;Parent=g6566.t1
HiC_scaffold_15	AUGUSTUS	CDS	57249949	57249970	1.0	+	0	ID=g6566.t2.CDS7;Parent=g6566.t2
HiC_scaffold_15	gmst	CDS	57249949	57249970	460.02811	+	0	ID=g6566.t3.CDS6;Parent=g6566.t3
HiC_scaffold_15	gmst	exon	57249949	57249970	460.02811	+	0	ID=g6566.t3.exon6;Parent=g6566.t3
HiC_scaffold_15	AUGUSTUS	intron	57249971	57250918	1.0	+	.	ID=g6566.t1.intron7;Parent=g6566.t1
HiC_scaffold_15	AUGUSTUS	intron	57249971	57250918	1.0	+	.	ID=g6566.t2.intron7;Parent=g6566.t2
HiC_scaffold_15	gmst	intron	57249971	57250918	460.02811	+	0	ID=g6566.t3.intron6;Parent=g6566.t3
HiC_scaffold_15	AUGUSTUS	exon	57250919	57251007	.	+	.	ID=g6566.t1.exon8;Parent=g6566.t1
HiC_scaffold_15	AUGUSTUS	exon	57250919	57251007	.	+	.	ID=g6566.t2.exon8;Parent=g6566.t2
HiC_scaffold_15	AUGUSTUS	CDS	57250919	57251007	1.0	+	2	ID=g6566.t1.CDS8;Parent=g6566.t1
HiC_scaffold_15	AUGUSTUS	CDS	57250919	57251007	1.0	+	2	ID=g6566.t2.CDS8;Parent=g6566.t2
HiC_scaffold_15	gmst	CDS	57250919	57251007	460.02811	+	2	ID=g6566.t3.CDS7;Parent=g6566.t3
HiC_scaffold_15	gmst	exon	57250919	57251007	460.02811	+	2	ID=g6566.t3.exon7;Parent=g6566.t3
HiC_scaffold_15	AUGUSTUS	intron	57251008	57251247	1.0	+	.	ID=g6566.t1.intron8;Parent=g6566.t1
HiC_scaffold_15	AUGUSTUS	intron	57251008	57251247	1.0	+	.	ID=g6566.t2.intron8;Parent=g6566.t2
HiC_scaffold_15	gmst	intron	57251008	57251247	460.02811	+	0	ID=g6566.t3.intron7;Parent=g6566.t3
HiC_scaffold_15	AUGUSTUS	exon	57251248	57251325	.	+	.	ID=g6566.t1.exon9;Parent=g6566.t1
HiC_scaffold_15	AUGUSTUS	exon	57251248	57251325	.	+	.	ID=g6566.t2.exon9;Parent=g6566.t2
HiC_scaffold_15	AUGUSTUS	CDS	57251248	57251325	1.0	+	0	ID=g6566.t1.CDS9;Parent=g6566.t1
HiC_scaffold_15	AUGUSTUS	CDS	57251248	57251325	1.0	+	0	ID=g6566.t2.CDS9;Parent=g6566.t2
HiC_scaffold_15	gmst	CDS	57251248	57251325	460.02811	+	0	ID=g6566.t3.CDS8;Parent=g6566.t3
HiC_scaffold_15	gmst	exon	57251248	57251325	460.02811	+	0	ID=g6566.t3.exon8;Parent=g6566.t3
HiC_scaffold_15	AUGUSTUS	intron	57251326	57251416	1.0	+	.	ID=g6566.t1.intron9;Parent=g6566.t1
HiC_scaffold_15	AUGUSTUS	intron	57251326	57251416	1.0	+	.	ID=g6566.t2.intron9;Parent=g6566.t2
HiC_scaffold_15	gmst	intron	57251326	57251416	460.02811	+	0	ID=g6566.t3.intron8;Parent=g6566.t3
HiC_scaffold_15	AUGUSTUS	exon	57251417	57251527	.	+	.	ID=g6566.t1.exon10;Parent=g6566.t1
HiC_scaffold_15	AUGUSTUS	exon	57251417	57251527	.	+	.	ID=g6566.t2.exon10;Parent=g6566.t2
HiC_scaffold_15	AUGUSTUS	CDS	57251417	57251527	1.0	+	0	ID=g6566.t1.CDS10;Parent=g6566.t1
HiC_scaffold_15	AUGUSTUS	CDS	57251417	57251527	1.0	+	0	ID=g6566.t2.CDS10;Parent=g6566.t2
HiC_scaffold_15	gmst	CDS	57251417	57251527	460.02811	+	0	ID=g6566.t3.CDS9;Parent=g6566.t3
HiC_scaffold_15	gmst	exon	57251417	57251527	460.02811	+	0	ID=g6566.t3.exon9;Parent=g6566.t3
HiC_scaffold_15	AUGUSTUS	intron	57251528	57252964	1.0	+	.	ID=g6566.t1.intron10;Parent=g6566.t1
HiC_scaffold_15	AUGUSTUS	intron	57251528	57252964	1.0	+	.	ID=g6566.t2.intron10;Parent=g6566.t2
HiC_scaffold_15	gmst	intron	57251528	57252964	460.02811	+	0	ID=g6566.t3.intron9;Parent=g6566.t3
HiC_scaffold_15	AUGUSTUS	exon	57252965	57253036	.	+	.	ID=g6566.t1.exon11;Parent=g6566.t1
HiC_scaffold_15	AUGUSTUS	exon	57252965	57253036	.	+	.	ID=g6566.t2.exon11;Parent=g6566.t2
HiC_scaffold_15	AUGUSTUS	CDS	57252965	57253036	1.0	+	0	ID=g6566.t1.CDS11;Parent=g6566.t1
HiC_scaffold_15	AUGUSTUS	CDS	57252965	57253036	1.0	+	0	ID=g6566.t2.CDS11;Parent=g6566.t2
HiC_scaffold_15	gmst	CDS	57252965	57253036	460.02811	+	0	ID=g6566.t3.CDS10;Parent=g6566.t3
HiC_scaffold_15	gmst	exon	57252965	57253036	460.02811	+	0	ID=g6566.t3.exon10;Parent=g6566.t3
HiC_scaffold_15	AUGUSTUS	intron	57253037	57253210	1.0	+	.	ID=g6566.t1.intron11;Parent=g6566.t1
HiC_scaffold_15	AUGUSTUS	intron	57253037	57253210	1.0	+	.	ID=g6566.t2.intron11;Parent=g6566.t2
HiC_scaffold_15	gmst	intron	57253037	57253210	460.02811	+	0	ID=g6566.t3.intron10;Parent=g6566.t3
HiC_scaffold_15	AUGUSTUS	exon	57253211	57253315	.	+	.	ID=g6566.t1.exon12;Parent=g6566.t1
HiC_scaffold_15	AUGUSTUS	exon	57253211	57253315	.	+	.	ID=g6566.t2.exon12;Parent=g6566.t2
HiC_scaffold_15	AUGUSTUS	CDS	57253211	57253315	1.0	+	0	ID=g6566.t1.CDS12;Parent=g6566.t1
HiC_scaffold_15	AUGUSTUS	CDS	57253211	57253315	1.0	+	0	ID=g6566.t2.CDS12;Parent=g6566.t2
HiC_scaffold_15	gmst	CDS	57253211	57253315	460.02811	+	0	ID=g6566.t3.CDS11;Parent=g6566.t3
HiC_scaffold_15	gmst	exon	57253211	57253315	460.02811	+	0	ID=g6566.t3.exon11;Parent=g6566.t3
HiC_scaffold_15	AUGUSTUS	intron	57253316	57253998	1.0	+	.	ID=g6566.t1.intron12;Parent=g6566.t1
HiC_scaffold_15	AUGUSTUS	intron	57253316	57253998	1.0	+	.	ID=g6566.t2.intron12;Parent=g6566.t2
HiC_scaffold_15	gmst	intron	57253316	57253998	460.02811	+	0	ID=g6566.t3.intron11;Parent=g6566.t3
HiC_scaffold_15	AUGUSTUS	exon	57253999	57254121	.	+	.	ID=g6566.t1.exon13;Parent=g6566.t1
HiC_scaffold_15	AUGUSTUS	exon	57253999	57254121	.	+	.	ID=g6566.t2.exon13;Parent=g6566.t2
HiC_scaffold_15	AUGUSTUS	CDS	57253999	57254121	1.0	+	0	ID=g6566.t1.CDS13;Parent=g6566.t1
HiC_scaffold_15	AUGUSTUS	CDS	57253999	57254121	1.0	+	0	ID=g6566.t2.CDS13;Parent=g6566.t2
HiC_scaffold_15	gmst	CDS	57253999	57254121	460.02811	+	0	ID=g6566.t3.CDS12;Parent=g6566.t3
HiC_scaffold_15	gmst	exon	57253999	57254121	460.02811	+	0	ID=g6566.t3.exon12;Parent=g6566.t3
HiC_scaffold_15	AUGUSTUS	intron	57254122	57254207	1.0	+	.	ID=g6566.t1.intron13;Parent=g6566.t1
HiC_scaffold_15	AUGUSTUS	intron	57254122	57254207	1.0	+	.	ID=g6566.t2.intron13;Parent=g6566.t2
HiC_scaffold_15	gmst	intron	57254122	57254207	460.02811	+	0	ID=g6566.t3.intron12;Parent=g6566.t3
HiC_scaffold_15	AUGUSTUS	exon	57254208	57254319	.	+	.	ID=g6566.t1.exon14;Parent=g6566.t1
HiC_scaffold_15	AUGUSTUS	exon	57254208	57254319	.	+	.	ID=g6566.t2.exon14;Parent=g6566.t2
HiC_scaffold_15	AUGUSTUS	CDS	57254208	57254319	1.0	+	0	ID=g6566.t1.CDS14;Parent=g6566.t1
HiC_scaffold_15	AUGUSTUS	CDS	57254208	57254319	1.0	+	0	ID=g6566.t2.CDS14;Parent=g6566.t2
HiC_scaffold_15	gmst	CDS	57254208	57254319	460.02811	+	0	ID=g6566.t3.CDS13;Parent=g6566.t3
HiC_scaffold_15	gmst	exon	57254208	57254319	460.02811	+	0	ID=g6566.t3.exon13;Parent=g6566.t3
HiC_scaffold_15	AUGUSTUS	intron	57254320	57255628	1.0	+	.	ID=g6566.t1.intron14;Parent=g6566.t1
HiC_scaffold_15	AUGUSTUS	intron	57254320	57255628	1.0	+	.	ID=g6566.t2.intron14;Parent=g6566.t2
HiC_scaffold_15	gmst	intron	57254320	57255628	460.02811	+	0	ID=g6566.t3.intron13;Parent=g6566.t3
HiC_scaffold_15	AUGUSTUS	exon	57255629	57255684	.	+	.	ID=g6566.t1.exon15;Parent=g6566.t1
HiC_scaffold_15	AUGUSTUS	exon	57255629	57255684	.	+	.	ID=g6566.t2.exon15;Parent=g6566.t2
HiC_scaffold_15	AUGUSTUS	CDS	57255629	57255684	1.0	+	2	ID=g6566.t1.CDS15;Parent=g6566.t1
HiC_scaffold_15	AUGUSTUS	CDS	57255629	57255684	1.0	+	2	ID=g6566.t2.CDS15;Parent=g6566.t2
HiC_scaffold_15	gmst	CDS	57255629	57255684	460.02811	+	2	ID=g6566.t3.CDS14;Parent=g6566.t3
HiC_scaffold_15	gmst	exon	57255629	57255684	460.02811	+	2	ID=g6566.t3.exon14;Parent=g6566.t3
HiC_scaffold_15	AUGUSTUS	intron	57255685	57255774	1.0	+	.	ID=g6566.t1.intron15;Parent=g6566.t1
HiC_scaffold_15	AUGUSTUS	intron	57255685	57255774	1.0	+	.	ID=g6566.t2.intron15;Parent=g6566.t2
HiC_scaffold_15	gmst	intron	57255685	57255774	460.02811	+	0	ID=g6566.t3.intron14;Parent=g6566.t3
HiC_scaffold_15	AUGUSTUS	exon	57255775	57255865	.	+	.	ID=g6566.t1.exon16;Parent=g6566.t1
HiC_scaffold_15	AUGUSTUS	exon	57255775	57255865	.	+	.	ID=g6566.t2.exon16;Parent=g6566.t2
HiC_scaffold_15	AUGUSTUS	CDS	57255775	57255865	1.0	+	0	ID=g6566.t1.CDS16;Parent=g6566.t1
HiC_scaffold_15	AUGUSTUS	CDS	57255775	57255865	1.0	+	0	ID=g6566.t2.CDS16;Parent=g6566.t2
HiC_scaffold_15	gmst	CDS	57255775	57255865	460.02811	+	0	ID=g6566.t3.CDS15;Parent=g6566.t3
HiC_scaffold_15	gmst	exon	57255775	57255865	460.02811	+	0	ID=g6566.t3.exon15;Parent=g6566.t3
HiC_scaffold_15	AUGUSTUS	intron	57255866	57255984	1.0	+	.	ID=g6566.t1.intron16;Parent=g6566.t1
HiC_scaffold_15	AUGUSTUS	intron	57255866	57255984	1.0	+	.	ID=g6566.t2.intron16;Parent=g6566.t2
HiC_scaffold_15	gmst	intron	57255866	57255984	460.02811	+	0	ID=g6566.t3.intron15;Parent=g6566.t3
HiC_scaffold_15	AUGUSTUS	exon	57255985	57256123	.	+	.	ID=g6566.t1.exon17;Parent=g6566.t1
HiC_scaffold_15	AUGUSTUS	exon	57255985	57256123	.	+	.	ID=g6566.t2.exon17;Parent=g6566.t2
HiC_scaffold_15	AUGUSTUS	CDS	57255985	57256123	1.0	+	2	ID=g6566.t1.CDS17;Parent=g6566.t1
HiC_scaffold_15	AUGUSTUS	CDS	57255985	57256123	1.0	+	2	ID=g6566.t2.CDS17;Parent=g6566.t2
HiC_scaffold_15	gmst	CDS	57255985	57256123	460.02811	+	2	ID=g6566.t3.CDS16;Parent=g6566.t3
HiC_scaffold_15	gmst	exon	57255985	57256123	460.02811	+	2	ID=g6566.t3.exon16;Parent=g6566.t3
HiC_scaffold_15	AUGUSTUS	intron	57256124	57261409	1.0	+	.	ID=g6566.t1.intron17;Parent=g6566.t1
HiC_scaffold_15	AUGUSTUS	intron	57256124	57261409	1.0	+	.	ID=g6566.t2.intron17;Parent=g6566.t2
HiC_scaffold_15	gmst	intron	57256124	57261409	460.02811	+	0	ID=g6566.t3.intron16;Parent=g6566.t3
HiC_scaffold_15	AUGUSTUS	exon	57261410	57261511	.	+	.	ID=g6566.t1.exon18;Parent=g6566.t1
HiC_scaffold_15	AUGUSTUS	exon	57261410	57261511	.	+	.	ID=g6566.t2.exon18;Parent=g6566.t2
HiC_scaffold_15	AUGUSTUS	CDS	57261410	57261511	1.0	+	1	ID=g6566.t1.CDS18;Parent=g6566.t1
HiC_scaffold_15	AUGUSTUS	CDS	57261410	57261511	1.0	+	1	ID=g6566.t2.CDS18;Parent=g6566.t2
HiC_scaffold_15	gmst	CDS	57261410	57261511	460.02811	+	1	ID=g6566.t3.CDS17;Parent=g6566.t3
HiC_scaffold_15	gmst	exon	57261410	57261511	460.02811	+	1	ID=g6566.t3.exon17;Parent=g6566.t3
HiC_scaffold_15	AUGUSTUS	intron	57261512	57262157	1.0	+	.	ID=g6566.t1.intron18;Parent=g6566.t1
HiC_scaffold_15	AUGUSTUS	intron	57261512	57262157	1.0	+	.	ID=g6566.t2.intron18;Parent=g6566.t2
HiC_scaffold_15	gmst	intron	57261512	57262157	460.02811	+	0	ID=g6566.t3.intron17;Parent=g6566.t3
HiC_scaffold_15	AUGUSTUS	exon	57262158	57262218	.	+	.	ID=g6566.t1.exon19;Parent=g6566.t1
HiC_scaffold_15	AUGUSTUS	exon	57262158	57262218	.	+	.	ID=g6566.t2.exon19;Parent=g6566.t2
HiC_scaffold_15	AUGUSTUS	CDS	57262158	57262218	1.0	+	1	ID=g6566.t1.CDS19;Parent=g6566.t1
HiC_scaffold_15	AUGUSTUS	CDS	57262158	57262218	1.0	+	1	ID=g6566.t2.CDS19;Parent=g6566.t2
HiC_scaffold_15	gmst	CDS	57262158	57262218	460.02811	+	1	ID=g6566.t3.CDS18;Parent=g6566.t3
HiC_scaffold_15	gmst	exon	57262158	57262218	460.02811	+	1	ID=g6566.t3.exon18;Parent=g6566.t3
HiC_scaffold_15	AUGUSTUS	intron	57262219	57262326	1.0	+	.	ID=g6566.t1.intron19;Parent=g6566.t1
HiC_scaffold_15	AUGUSTUS	intron	57262219	57262326	1.0	+	.	ID=g6566.t2.intron19;Parent=g6566.t2
HiC_scaffold_15	gmst	intron	57262219	57262326	460.02811	+	0	ID=g6566.t3.intron18;Parent=g6566.t3
HiC_scaffold_15	AUGUSTUS	exon	57262327	57262362	.	+	.	ID=g6566.t1.exon20;Parent=g6566.t1
HiC_scaffold_15	AUGUSTUS	exon	57262327	57262362	.	+	.	ID=g6566.t2.exon20;Parent=g6566.t2
HiC_scaffold_15	AUGUSTUS	CDS	57262327	57262362	1.0	+	0	ID=g6566.t1.CDS20;Parent=g6566.t1
HiC_scaffold_15	AUGUSTUS	CDS	57262327	57262362	1.0	+	0	ID=g6566.t2.CDS20;Parent=g6566.t2
HiC_scaffold_15	gmst	CDS	57262327	57262362	460.02811	+	0	ID=g6566.t3.CDS19;Parent=g6566.t3
HiC_scaffold_15	gmst	exon	57262327	57262362	460.02811	+	0	ID=g6566.t3.exon19;Parent=g6566.t3
HiC_scaffold_15	AUGUSTUS	intron	57262363	57262437	1.0	+	.	ID=g6566.t1.intron20;Parent=g6566.t1
HiC_scaffold_15	AUGUSTUS	intron	57262363	57262437	1.0	+	.	ID=g6566.t2.intron20;Parent=g6566.t2
HiC_scaffold_15	gmst	intron	57262363	57262437	460.02811	+	0	ID=g6566.t3.intron19;Parent=g6566.t3
HiC_scaffold_15	AUGUSTUS	exon	57262438	57262505	.	+	.	ID=g6566.t1.exon21;Parent=g6566.t1
HiC_scaffold_15	AUGUSTUS	exon	57262438	57262505	.	+	.	ID=g6566.t2.exon21;Parent=g6566.t2
HiC_scaffold_15	AUGUSTUS	CDS	57262438	57262505	1.0	+	0	ID=g6566.t1.CDS21;Parent=g6566.t1
HiC_scaffold_15	AUGUSTUS	CDS	57262438	57262505	1.0	+	0	ID=g6566.t2.CDS21;Parent=g6566.t2
HiC_scaffold_15	gmst	CDS	57262438	57262505	460.02811	+	0	ID=g6566.t3.CDS20;Parent=g6566.t3
HiC_scaffold_15	gmst	exon	57262438	57262505	460.02811	+	0	ID=g6566.t3.exon20;Parent=g6566.t3
HiC_scaffold_15	AUGUSTUS	intron	57262506	57262612	1.0	+	.	ID=g6566.t1.intron21;Parent=g6566.t1
HiC_scaffold_15	AUGUSTUS	intron	57262506	57262612	1.0	+	.	ID=g6566.t2.intron21;Parent=g6566.t2
HiC_scaffold_15	gmst	intron	57262506	57262612	460.02811	+	0	ID=g6566.t3.intron20;Parent=g6566.t3
HiC_scaffold_15	AUGUSTUS	exon	57262613	57262713	.	+	.	ID=g6566.t1.exon22;Parent=g6566.t1
HiC_scaffold_15	AUGUSTUS	exon	57262613	57262713	.	+	.	ID=g6566.t2.exon22;Parent=g6566.t2
HiC_scaffold_15	AUGUSTUS	CDS	57262613	57262713	1.0	+	1	ID=g6566.t1.CDS22;Parent=g6566.t1
HiC_scaffold_15	AUGUSTUS	CDS	57262613	57262713	1.0	+	1	ID=g6566.t2.CDS22;Parent=g6566.t2
HiC_scaffold_15	gmst	CDS	57262613	57262713	460.02811	+	1	ID=g6566.t3.CDS21;Parent=g6566.t3
HiC_scaffold_15	gmst	exon	57262613	57262713	460.02811	+	1	ID=g6566.t3.exon21;Parent=g6566.t3
HiC_scaffold_15	AUGUSTUS	intron	57262714	57262861	1.0	+	.	ID=g6566.t1.intron22;Parent=g6566.t1
HiC_scaffold_15	AUGUSTUS	intron	57262714	57262861	1.0	+	.	ID=g6566.t2.intron22;Parent=g6566.t2
HiC_scaffold_15	gmst	intron	57262714	57262861	460.02811	+	0	ID=g6566.t3.intron21;Parent=g6566.t3
HiC_scaffold_15	AUGUSTUS	exon	57262862	57262999	.	+	.	ID=g6566.t1.exon23;Parent=g6566.t1
HiC_scaffold_15	AUGUSTUS	exon	57262862	57262999	.	+	.	ID=g6566.t2.exon23;Parent=g6566.t2
HiC_scaffold_15	AUGUSTUS	CDS	57262862	57262999	1.0	+	2	ID=g6566.t1.CDS23;Parent=g6566.t1
HiC_scaffold_15	AUGUSTUS	CDS	57262862	57262999	1.0	+	2	ID=g6566.t2.CDS23;Parent=g6566.t2
HiC_scaffold_15	gmst	CDS	57262862	57262999	460.02811	+	2	ID=g6566.t3.CDS22;Parent=g6566.t3
HiC_scaffold_15	gmst	exon	57262862	57262999	460.02811	+	2	ID=g6566.t3.exon22;Parent=g6566.t3
HiC_scaffold_15	AUGUSTUS	intron	57263000	57264166	1.0	+	.	ID=g6566.t1.intron23;Parent=g6566.t1
HiC_scaffold_15	AUGUSTUS	intron	57263000	57264166	1.0	+	.	ID=g6566.t2.intron23;Parent=g6566.t2
HiC_scaffold_15	gmst	intron	57263000	57264166	460.02811	+	0	ID=g6566.t3.intron22;Parent=g6566.t3
HiC_scaffold_15	AUGUSTUS	exon	57264167	57264229	.	+	.	ID=g6566.t1.exon24;Parent=g6566.t1
HiC_scaffold_15	AUGUSTUS	exon	57264167	57264229	.	+	.	ID=g6566.t2.exon24;Parent=g6566.t2
HiC_scaffold_15	AUGUSTUS	CDS	57264167	57264229	0.41	+	2	ID=g6566.t1.CDS24;Parent=g6566.t1
HiC_scaffold_15	AUGUSTUS	CDS	57264167	57264229	1.0	+	2	ID=g6566.t2.CDS24;Parent=g6566.t2
HiC_scaffold_15	gmst	CDS	57264167	57264229	460.02811	+	2	ID=g6566.t3.CDS23;Parent=g6566.t3
HiC_scaffold_15	gmst	exon	57264167	57264229	460.02811	+	2	ID=g6566.t3.exon23;Parent=g6566.t3
HiC_scaffold_15	AUGUSTUS	intron	57264230	57264362	0.4	+	.	ID=g6566.t1.intron24;Parent=g6566.t1
HiC_scaffold_15	AUGUSTUS	intron	57264230	57264365	1.0	+	.	ID=g6566.t2.intron24;Parent=g6566.t2
HiC_scaffold_15	gmst	intron	57264230	57264365	460.02811	+	0	ID=g6566.t3.intron23;Parent=g6566.t3
HiC_scaffold_15	AUGUSTUS	exon	57264363	57264445	.	+	.	ID=g6566.t1.exon25;Parent=g6566.t1
HiC_scaffold_15	AUGUSTUS	CDS	57264363	57264445	0.57	+	2	ID=g6566.t1.CDS25;Parent=g6566.t1
HiC_scaffold_15	AUGUSTUS	exon	57264366	57264445	.	+	.	ID=g6566.t2.exon25;Parent=g6566.t2
HiC_scaffold_15	AUGUSTUS	CDS	57264366	57264445	1.0	+	2	ID=g6566.t2.CDS25;Parent=g6566.t2
HiC_scaffold_15	gmst	CDS	57264366	57264445	460.02811	+	2	ID=g6566.t3.CDS24;Parent=g6566.t3
HiC_scaffold_15	gmst	exon	57264366	57264445	460.02811	+	2	ID=g6566.t3.exon24;Parent=g6566.t3
HiC_scaffold_15	AUGUSTUS	intron	57264446	57266337	1.0	+	.	ID=g6566.t1.intron25;Parent=g6566.t1
HiC_scaffold_15	AUGUSTUS	intron	57264446	57266337	1.0	+	.	ID=g6566.t2.intron25;Parent=g6566.t2
HiC_scaffold_15	gmst	intron	57264446	57266337	460.02811	+	0	ID=g6566.t3.intron24;Parent=g6566.t3
HiC_scaffold_15	AUGUSTUS	exon	57266338	57266488	.	+	.	ID=g6566.t1.exon26;Parent=g6566.t1
HiC_scaffold_15	AUGUSTUS	exon	57266338	57266488	.	+	.	ID=g6566.t2.exon26;Parent=g6566.t2
HiC_scaffold_15	AUGUSTUS	CDS	57266338	57266488	1.0	+	0	ID=g6566.t1.CDS26;Parent=g6566.t1
HiC_scaffold_15	AUGUSTUS	CDS	57266338	57266488	1.0	+	0	ID=g6566.t2.CDS26;Parent=g6566.t2
HiC_scaffold_15	gmst	CDS	57266338	57266488	460.02811	+	0	ID=g6566.t3.CDS25;Parent=g6566.t3
HiC_scaffold_15	gmst	exon	57266338	57266488	460.02811	+	0	ID=g6566.t3.exon25;Parent=g6566.t3
HiC_scaffold_15	AUGUSTUS	intron	57266489	57267442	1.0	+	.	ID=g6566.t1.intron26;Parent=g6566.t1
HiC_scaffold_15	AUGUSTUS	intron	57266489	57267442	1.0	+	.	ID=g6566.t2.intron26;Parent=g6566.t2
HiC_scaffold_15	gmst	intron	57266489	57267442	460.02811	+	0	ID=g6566.t3.intron25;Parent=g6566.t3
HiC_scaffold_15	AUGUSTUS	exon	57267443	57267753	.	+	.	ID=g6566.t1.exon27;Parent=g6566.t1
HiC_scaffold_15	AUGUSTUS	exon	57267443	57267753	.	+	.	ID=g6566.t2.exon27;Parent=g6566.t2
HiC_scaffold_15	AUGUSTUS	CDS	57267443	57267753	1.0	+	2	ID=g6566.t1.CDS27;Parent=g6566.t1
HiC_scaffold_15	AUGUSTUS	CDS	57267443	57267753	1.0	+	2	ID=g6566.t2.CDS27;Parent=g6566.t2
HiC_scaffold_15	gmst	CDS	57267443	57267753	460.02811	+	2	ID=g6566.t3.CDS26;Parent=g6566.t3
HiC_scaffold_15	gmst	exon	57267443	57267753	460.02811	+	2	ID=g6566.t3.exon26;Parent=g6566.t3
HiC_scaffold_15	AUGUSTUS	stop_codon	57267751	57267753	.	+	0	ID=g6566.t1.stop1;Parent=g6566.t1
HiC_scaffold_15	AUGUSTUS	stop_codon	57267751	57267753	.	+	0	ID=g6566.t2.stop1;Parent=g6566.t2
HiC_scaffold_15	gmst	stop_codon	57267751	57267753	460.02811	+	0	ID=g6566.t3.stop1;Parent=g6566.t3
HiC_scaffold_15	AUGUSTUS	start_codon	57309826	57309828	.	+	0	ID=g6567.t1.start1;Parent=g6567.t1
HiC_scaffold_15	AUGUSTUS	exon	57309826	57309926	.	+	.	ID=g6567.t1.exon1;Parent=g6567.t1
HiC_scaffold_15	AUGUSTUS	CDS	57309826	57309926	1.0	+	0	ID=g6567.t1.CDS1;Parent=g6567.t1
HiC_scaffold_15	AUGUSTUS	gene	57309826	57325899	.	+	.	ID=g6567
HiC_scaffold_15	AUGUSTUS	mRNA	57309826	57325899	1.0	+	.	ID=g6567.t1;Parent=g6567;em_target=9668.ENSMPUP00000003875;em_score=941.8;em_evalue=1.4e-286;em_tcov=.;em_OGs=2C3N1@1|root,2QQBR@2759|Eukaryota,38P14@33154|Opisthokonta,3BCW0@33208|Metazoa,3CU6P@33213|Bilateria,480A2@7711|Chordata,48ZFJ@7742|Vertebrata,3JEYV@40674|Mammalia,3EKZC@33554|Carnivora;em_COG_cat=S;em_desc=BRO1 domain and CAAX motif containing;em_max_annot_lvl=33208|Metazoa;em_Preferred_name=BROX;em_PFAMs=BRO1;em_GOs=
HiC_scaffold_15	AUGUSTUS	intron	57309927	57312554	1.0	+	.	ID=g6567.t1.intron1;Parent=g6567.t1
HiC_scaffold_15	AUGUSTUS	exon	57312555	57312661	.	+	.	ID=g6567.t1.exon2;Parent=g6567.t1
HiC_scaffold_15	AUGUSTUS	CDS	57312555	57312661	1.0	+	1	ID=g6567.t1.CDS2;Parent=g6567.t1
HiC_scaffold_15	AUGUSTUS	intron	57312662	57313002	1.0	+	.	ID=g6567.t1.intron2;Parent=g6567.t1
HiC_scaffold_15	AUGUSTUS	exon	57313003	57313099	.	+	.	ID=g6567.t1.exon3;Parent=g6567.t1
HiC_scaffold_15	AUGUSTUS	CDS	57313003	57313099	1.0	+	2	ID=g6567.t1.CDS3;Parent=g6567.t1
HiC_scaffold_15	AUGUSTUS	intron	57313100	57316343	1.0	+	.	ID=g6567.t1.intron3;Parent=g6567.t1
HiC_scaffold_15	AUGUSTUS	exon	57316344	57316439	.	+	.	ID=g6567.t1.exon4;Parent=g6567.t1
HiC_scaffold_15	AUGUSTUS	CDS	57316344	57316439	1.0	+	1	ID=g6567.t1.CDS4;Parent=g6567.t1
HiC_scaffold_15	AUGUSTUS	intron	57316440	57317525	1.0	+	.	ID=g6567.t1.intron4;Parent=g6567.t1
HiC_scaffold_15	AUGUSTUS	exon	57317526	57317598	.	+	.	ID=g6567.t1.exon5;Parent=g6567.t1
HiC_scaffold_15	AUGUSTUS	CDS	57317526	57317598	1.0	+	1	ID=g6567.t1.CDS5;Parent=g6567.t1
HiC_scaffold_15	AUGUSTUS	intron	57317599	57319143	1.0	+	.	ID=g6567.t1.intron5;Parent=g6567.t1
HiC_scaffold_15	AUGUSTUS	exon	57319144	57319249	.	+	.	ID=g6567.t1.exon6;Parent=g6567.t1
HiC_scaffold_15	AUGUSTUS	CDS	57319144	57319249	1.0	+	0	ID=g6567.t1.CDS6;Parent=g6567.t1
HiC_scaffold_15	AUGUSTUS	intron	57319250	57320160	1.0	+	.	ID=g6567.t1.intron6;Parent=g6567.t1
HiC_scaffold_15	AUGUSTUS	exon	57320161	57320250	.	+	.	ID=g6567.t1.exon7;Parent=g6567.t1
HiC_scaffold_15	AUGUSTUS	CDS	57320161	57320250	1.0	+	2	ID=g6567.t1.CDS7;Parent=g6567.t1
HiC_scaffold_15	AUGUSTUS	intron	57320251	57321957	1.0	+	.	ID=g6567.t1.intron7;Parent=g6567.t1
HiC_scaffold_15	AUGUSTUS	exon	57321958	57322043	.	+	.	ID=g6567.t1.exon8;Parent=g6567.t1
HiC_scaffold_15	AUGUSTUS	CDS	57321958	57322043	1.0	+	2	ID=g6567.t1.CDS8;Parent=g6567.t1
HiC_scaffold_15	AUGUSTUS	intron	57322044	57323012	1.0	+	.	ID=g6567.t1.intron8;Parent=g6567.t1
HiC_scaffold_15	AUGUSTUS	exon	57323013	57323094	.	+	.	ID=g6567.t1.exon9;Parent=g6567.t1
HiC_scaffold_15	AUGUSTUS	CDS	57323013	57323094	1.0	+	0	ID=g6567.t1.CDS9;Parent=g6567.t1
HiC_scaffold_15	AUGUSTUS	intron	57323095	57323406	1.0	+	.	ID=g6567.t1.intron9;Parent=g6567.t1
HiC_scaffold_15	AUGUSTUS	exon	57323407	57323557	.	+	.	ID=g6567.t1.exon10;Parent=g6567.t1
HiC_scaffold_15	AUGUSTUS	CDS	57323407	57323557	1.0	+	2	ID=g6567.t1.CDS10;Parent=g6567.t1
HiC_scaffold_15	AUGUSTUS	intron	57323558	57324454	1.0	+	.	ID=g6567.t1.intron10;Parent=g6567.t1
HiC_scaffold_15	AUGUSTUS	exon	57324455	57324614	.	+	.	ID=g6567.t1.exon11;Parent=g6567.t1
HiC_scaffold_15	AUGUSTUS	CDS	57324455	57324614	1.0	+	1	ID=g6567.t1.CDS11;Parent=g6567.t1
HiC_scaffold_15	AUGUSTUS	intron	57324615	57325812	1.0	+	.	ID=g6567.t1.intron11;Parent=g6567.t1
HiC_scaffold_15	AUGUSTUS	exon	57325813	57325899	.	+	.	ID=g6567.t1.exon12;Parent=g6567.t1
HiC_scaffold_15	AUGUSTUS	CDS	57325813	57325899	1.0	+	0	ID=g6567.t1.CDS12;Parent=g6567.t1
HiC_scaffold_15	AUGUSTUS	stop_codon	57325897	57325899	.	+	0	ID=g6567.t1.stop1;Parent=g6567.t1
HiC_scaffold_15	AUGUSTUS	start_codon	57331732	57331734	.	+	0	ID=g6568.t1.start1;Parent=g6568.t1
HiC_scaffold_15	AUGUSTUS	exon	57331732	57331905	.	+	.	ID=g6568.t1.exon1;Parent=g6568.t1
HiC_scaffold_15	AUGUSTUS	CDS	57331732	57331905	1.0	+	0	ID=g6568.t1.CDS1;Parent=g6568.t1
HiC_scaffold_15	AUGUSTUS	gene	57331732	57335220	.	+	.	ID=g6568
HiC_scaffold_15	AUGUSTUS	mRNA	57331732	57335220	1.0	+	.	ID=g6568.t1;Parent=g6568;em_target=29073.XP_008683917.1;em_score=309.3;em_evalue=1.6e-95;em_tcov=.;em_OGs=2AEPG@1|root,2S4DM@2759|Eukaryota,3A2FJ@33154|Opisthokonta,3BPXB@33208|Metazoa,3D6T0@33213|Bilateria,48EC0@7711|Chordata,49B5I@7742|Vertebrata,3JGUB@40674|Mammalia,3EKJ8@33554|Carnivora;em_COG_cat=S;em_desc=Family with sequence similarity 177, member B;em_max_annot_lvl=33208|Metazoa;em_Preferred_name=FAM177B;em_PFAMs=FAM177
HiC_scaffold_15	AUGUSTUS	intron	57331906	57332190	1.0	+	.	ID=g6568.t1.intron1;Parent=g6568.t1
HiC_scaffold_15	AUGUSTUS	exon	57332191	57332257	.	+	.	ID=g6568.t1.exon2;Parent=g6568.t1
HiC_scaffold_15	AUGUSTUS	CDS	57332191	57332257	1.0	+	0	ID=g6568.t1.CDS2;Parent=g6568.t1
HiC_scaffold_15	AUGUSTUS	intron	57332258	57334673	1.0	+	.	ID=g6568.t1.intron2;Parent=g6568.t1
HiC_scaffold_15	AUGUSTUS	exon	57334674	57334771	.	+	.	ID=g6568.t1.exon3;Parent=g6568.t1
HiC_scaffold_15	AUGUSTUS	CDS	57334674	57334771	1.0	+	2	ID=g6568.t1.CDS3;Parent=g6568.t1
HiC_scaffold_15	AUGUSTUS	intron	57334772	57335049	1.0	+	.	ID=g6568.t1.intron3;Parent=g6568.t1
HiC_scaffold_15	AUGUSTUS	exon	57335050	57335220	.	+	.	ID=g6568.t1.exon4;Parent=g6568.t1
HiC_scaffold_15	AUGUSTUS	CDS	57335050	57335220	1.0	+	0	ID=g6568.t1.CDS4;Parent=g6568.t1
HiC_scaffold_15	AUGUSTUS	stop_codon	57335218	57335220	.	+	0	ID=g6568.t1.stop1;Parent=g6568.t1
HiC_scaffold_15	AUGUSTUS	stop_codon	57372490	57372492	.	-	0	ID=g6569.t1.stop1;Parent=g6569.t1
HiC_scaffold_15	AUGUSTUS	exon	57372490	57372841	.	-	.	ID=g6569.t1.exon1;Parent=g6569.t1
HiC_scaffold_15	AUGUSTUS	CDS	57372490	57372841	1.0	-	1	ID=g6569.t1.CDS1;Parent=g6569.t1
HiC_scaffold_15	AUGUSTUS	gene	57372490	57387546	.	-	.	ID=g6569
HiC_scaffold_15	AUGUSTUS	mRNA	57372490	57387546	1.0	-	.	ID=g6569.t1;Parent=g6569;em_target=9668.ENSMPUP00000003859;em_score=1180.6;em_evalue=0.0;em_tcov=.;em_OGs=COG2072@1|root,KOG1399@2759|Eukaryota,38XB6@33154|Opisthokonta,3BMZ9@33208|Metazoa,3E4R1@33213|Bilateria,48RBI@7711|Chordata,49MX9@7742|Vertebrata,3JQ1W@40674|Mammalia,3EGSR@33554|Carnivora;em_COG_cat=Q;em_desc=dimethylaniline monooxygenase N-oxide-forming;em_max_annot_lvl=33208|Metazoa;em_EC=1.14.13.8;em_KEGG_ko=ko:K00485;em_KEGG_Pathway=ko00982,ko01120,map00982,map01120;em_KEGG_Reaction=R08266;em_KEGG_rclass=RC02233;em_BRITE=ko00000,ko00001,ko01000;em_PFAMs=FMO-like;em_Preferred_name=
HiC_scaffold_15	AUGUSTUS	intron	57372842	57374082	1.0	-	.	ID=g6569.t1.intron1;Parent=g6569.t1
HiC_scaffold_15	AUGUSTUS	exon	57374083	57374155	.	-	.	ID=g6569.t1.exon2;Parent=g6569.t1
HiC_scaffold_15	AUGUSTUS	CDS	57374083	57374155	1.0	-	2	ID=g6569.t1.CDS2;Parent=g6569.t1
HiC_scaffold_15	AUGUSTUS	intron	57374156	57375733	1.0	-	.	ID=g6569.t1.intron2;Parent=g6569.t1
HiC_scaffold_15	AUGUSTUS	exon	57375734	57376083	.	-	.	ID=g6569.t1.exon3;Parent=g6569.t1
HiC_scaffold_15	AUGUSTUS	CDS	57375734	57376083	1.0	-	1	ID=g6569.t1.CDS3;Parent=g6569.t1
HiC_scaffold_15	AUGUSTUS	intron	57376084	57378105	1.0	-	.	ID=g6569.t1.intron3;Parent=g6569.t1
HiC_scaffold_15	AUGUSTUS	exon	57378106	57378305	.	-	.	ID=g6569.t1.exon4;Parent=g6569.t1
HiC_scaffold_15	AUGUSTUS	CDS	57378106	57378305	1.0	-	0	ID=g6569.t1.CDS4;Parent=g6569.t1
HiC_scaffold_15	AUGUSTUS	intron	57378306	57379090	1.0	-	.	ID=g6569.t1.intron4;Parent=g6569.t1
HiC_scaffold_15	AUGUSTUS	exon	57379091	57379233	.	-	.	ID=g6569.t1.exon5;Parent=g6569.t1
HiC_scaffold_15	AUGUSTUS	CDS	57379091	57379233	1.0	-	2	ID=g6569.t1.CDS5;Parent=g6569.t1
HiC_scaffold_15	AUGUSTUS	intron	57379234	57382874	1.0	-	.	ID=g6569.t1.intron5;Parent=g6569.t1
HiC_scaffold_15	AUGUSTUS	exon	57382875	57383037	.	-	.	ID=g6569.t1.exon6;Parent=g6569.t1
HiC_scaffold_15	AUGUSTUS	CDS	57382875	57383037	1.0	-	0	ID=g6569.t1.CDS6;Parent=g6569.t1
HiC_scaffold_15	AUGUSTUS	intron	57383038	57383650	1.0	-	.	ID=g6569.t1.intron6;Parent=g6569.t1
HiC_scaffold_15	AUGUSTUS	exon	57383651	57383839	.	-	.	ID=g6569.t1.exon7;Parent=g6569.t1
HiC_scaffold_15	AUGUSTUS	CDS	57383651	57383839	1.0	-	0	ID=g6569.t1.CDS7;Parent=g6569.t1
HiC_scaffold_15	AUGUSTUS	intron	57383840	57387411	1.0	-	.	ID=g6569.t1.intron7;Parent=g6569.t1
HiC_scaffold_15	AUGUSTUS	exon	57387412	57387546	.	-	.	ID=g6569.t1.exon8;Parent=g6569.t1
HiC_scaffold_15	AUGUSTUS	CDS	57387412	57387546	1.0	-	0	ID=g6569.t1.CDS8;Parent=g6569.t1
HiC_scaffold_15	AUGUSTUS	start_codon	57387544	57387546	.	-	0	ID=g6569.t1.start1;Parent=g6569.t1
HiC_scaffold_15	AUGUSTUS	stop_codon	57580822	57580824	.	-	0	ID=g6570.t1.stop1;Parent=g6570.t1
HiC_scaffold_15	AUGUSTUS	exon	57580822	57580911	.	-	.	ID=g6570.t1.exon1;Parent=g6570.t1
HiC_scaffold_15	AUGUSTUS	CDS	57580822	57580911	1.0	-	0	ID=g6570.t1.CDS1;Parent=g6570.t1
HiC_scaffold_15	AUGUSTUS	gene	57580822	57602397	.	-	.	ID=g6570
HiC_scaffold_15	AUGUSTUS	mRNA	57580822	57602397	0.99	-	.	ID=g6570.t1;Parent=g6570
HiC_scaffold_15	AUGUSTUS	intron	57580912	57581515	1.0	-	.	ID=g6570.t1.intron1;Parent=g6570.t1
HiC_scaffold_15	AUGUSTUS	exon	57581516	57581618	.	-	.	ID=g6570.t1.exon2;Parent=g6570.t1
HiC_scaffold_15	AUGUSTUS	CDS	57581516	57581618	1.0	-	1	ID=g6570.t1.CDS2;Parent=g6570.t1
HiC_scaffold_15	AUGUSTUS	intron	57581619	57602386	1.0	-	.	ID=g6570.t1.intron2;Parent=g6570.t1
HiC_scaffold_15	AUGUSTUS	exon	57602387	57602397	.	-	.	ID=g6570.t1.exon3;Parent=g6570.t1
HiC_scaffold_15	AUGUSTUS	CDS	57602387	57602397	0.99	-	0	ID=g6570.t1.CDS3;Parent=g6570.t1
HiC_scaffold_15	AUGUSTUS	start_codon	57602395	57602397	.	-	0	ID=g6570.t1.start1;Parent=g6570.t1
HiC_scaffold_15	AUGUSTUS	start_codon	57627257	57627259	.	+	0	ID=g6571.t1.start1;Parent=g6571.t1
HiC_scaffold_15	AUGUSTUS	exon	57627257	57627519	.	+	.	ID=g6571.t1.exon1;Parent=g6571.t1
HiC_scaffold_15	AUGUSTUS	CDS	57627257	57627519	1.0	+	0	ID=g6571.t1.CDS1;Parent=g6571.t1
HiC_scaffold_15	AUGUSTUS	gene	57627257	57704559	.	+	.	ID=g6571
HiC_scaffold_15	AUGUSTUS	mRNA	57627257	57704559	1.0	+	.	ID=g6571.t1;Parent=g6571;em_target=10029.XP_007631413.1;em_score=596.0;em_evalue=2.5e-182;em_tcov=.;em_OGs=28HJU@1|root,2QPXK@2759|Eukaryota,38D13@33154|Opisthokonta,3BB4A@33208|Metazoa,3CWKG@33213|Bilateria,4810E@7711|Chordata,48W2Y@7742|Vertebrata,3J93W@40674|Mammalia,35JH9@314146|Euarchontoglires,4Q231@9989|Rodentia;em_COG_cat=S;em_desc=Family with sequence similarity 78, member B;em_max_annot_lvl=33208|Metazoa;em_Preferred_name=FAM78B
HiC_scaffold_15	AUGUSTUS	intron	57627520	57704036	1.0	+	.	ID=g6571.t1.intron1;Parent=g6571.t1
HiC_scaffold_15	AUGUSTUS	exon	57704037	57704559	.	+	.	ID=g6571.t1.exon2;Parent=g6571.t1
HiC_scaffold_15	AUGUSTUS	CDS	57704037	57704559	1.0	+	1	ID=g6571.t1.CDS2;Parent=g6571.t1
HiC_scaffold_15	AUGUSTUS	stop_codon	57704557	57704559	.	+	0	ID=g6571.t1.stop1;Parent=g6571.t1
HiC_scaffold_15	AUGUSTUS	stop_codon	57817356	57817358	.	-	0	ID=g6572.t1.stop1;Parent=g6572.t1
HiC_scaffold_15	AUGUSTUS	exon	57817356	57817495	.	-	.	ID=g6572.t1.exon1;Parent=g6572.t1
HiC_scaffold_15	AUGUSTUS	CDS	57817356	57817495	1.0	-	2	ID=g6572.t1.CDS1;Parent=g6572.t1
HiC_scaffold_15	AUGUSTUS	gene	57817356	57884726	.	-	.	ID=g6572
HiC_scaffold_15	AUGUSTUS	mRNA	57817356	57884726	1.0	-	.	ID=g6572.t1;Parent=g6572;em_target=9707.XP_004408403.1;em_score=577.3;em_evalue=1e-176;em_tcov=.;em_OGs=COG0572@1|root,KOG4203@2759|Eukaryota,38GJ8@33154|Opisthokonta,3BBER@33208|Metazoa,3CS7Z@33213|Bilateria,47ZJV@7711|Chordata,48ZWD@7742|Vertebrata,3JERS@40674|Mammalia,3ERXQ@33554|Carnivora;em_COG_cat=TZ;em_desc=Uridine-cytidine kinase 2;em_max_annot_lvl=33208|Metazoa;em_Preferred_name=UCK2;em_EC=2.7.1.48;em_KEGG_ko=ko:K00876;em_KEGG_Pathway=ko00240,ko00983,ko01100,map00240,map00983,map01100;em_KEGG_Reaction=R00513,R00516,R00517,R00962,R00964,R00967,R00968,R00970,R01548,R01549,R01880,R02091,R02096,R02097,R02327,R02332,R02371,R02372,R08232;em_KEGG_rclass=RC00002,RC00017;em_BRITE=ko00000,ko00001,ko01000;em_PFAMs=PRK;em_GOs=GO:0003674,GO:0003824,GO:0004849,GO:0005575,GO:0005622,GO:0005623,GO:0005737,GO:0005829,GO:0006139,GO:0006206,GO:0006213,GO:0006220,GO:0006221,GO:0006222,GO:0006464,GO:0006508,GO:0006725,GO:0006753,GO:0006793,GO:0006796,GO:0006807,GO:0006950,GO:0007610,GO:0007631,GO:0008150,GO:0008152,GO:0008655,GO:0009058,GO:0009112,GO:0009116,GO:0009117,GO:0009119,GO:0009123,GO:0009124,GO:0009129,GO:0009130,GO:0009156,GO:0009161,GO:0009163,GO:0009165,GO:0009173,GO:0009174,GO:0009218,GO:0009220,GO:0009259,GO:0009260,GO:0009611,GO:0009628,GO:0009987,GO:0016301,GO:0016310,GO:0016579,GO:0016740,GO:0016772,GO:0018130,GO:0019205,GO:0019206,GO:0019438,GO:0019538,GO:0019637,GO:0019693,GO:0034404,GO:0034641,GO:0034654,GO:0036211,GO:0042221,GO:0042455,GO:0043094,GO:0043097,GO:0043170,GO:0043174,GO:0043226,GO:0043227,GO:0043229,GO:0043231,GO:0043412,GO:0044237,GO:0044238,GO:0044249,GO:0044260,GO:0044267,GO:0044271,GO:0044281,GO:0044283,GO:0044424,GO:0044444,GO:0044464,GO:0046049,GO:0046131,GO:0046132,GO:0046134,GO:0046390,GO:0046483,GO:0048678,GO:0050896,GO:0051716,GO:0055086,GO:0070482,GO:0070646,GO:0070647,GO:0070887,GO:0071453,GO:0071704,GO:0072527,GO:0072528,GO:0090407,GO:1901135,GO:1901137,GO:1901293,GO:1901360,GO:1901362,GO:1901564,GO:1901566,GO:1901576,GO:1901657,GO:1901659
HiC_scaffold_15	AUGUSTUS	intron	57817496	57818772	1.0	-	.	ID=g6572.t1.intron1;Parent=g6572.t1
HiC_scaffold_15	AUGUSTUS	exon	57818773	57818821	.	-	.	ID=g6572.t1.exon2;Parent=g6572.t1
HiC_scaffold_15	AUGUSTUS	CDS	57818773	57818821	1.0	-	0	ID=g6572.t1.CDS2;Parent=g6572.t1
HiC_scaffold_15	AUGUSTUS	intron	57818822	57820966	1.0	-	.	ID=g6572.t1.intron2;Parent=g6572.t1
HiC_scaffold_15	AUGUSTUS	exon	57820967	57821064	.	-	.	ID=g6572.t1.exon3;Parent=g6572.t1
HiC_scaffold_15	AUGUSTUS	CDS	57820967	57821064	1.0	-	2	ID=g6572.t1.CDS3;Parent=g6572.t1
HiC_scaffold_15	AUGUSTUS	intron	57821065	57827002	1.0	-	.	ID=g6572.t1.intron3;Parent=g6572.t1
HiC_scaffold_15	AUGUSTUS	exon	57827003	57827145	.	-	.	ID=g6572.t1.exon4;Parent=g6572.t1
HiC_scaffold_15	AUGUSTUS	CDS	57827003	57827145	1.0	-	1	ID=g6572.t1.CDS4;Parent=g6572.t1
HiC_scaffold_15	AUGUSTUS	intron	57827146	57831813	1.0	-	.	ID=g6572.t1.intron4;Parent=g6572.t1
HiC_scaffold_15	AUGUSTUS	exon	57831814	57831910	.	-	.	ID=g6572.t1.exon5;Parent=g6572.t1
HiC_scaffold_15	AUGUSTUS	CDS	57831814	57831910	1.0	-	2	ID=g6572.t1.CDS5;Parent=g6572.t1
HiC_scaffold_15	AUGUSTUS	intron	57831911	57832948	1.0	-	.	ID=g6572.t1.intron5;Parent=g6572.t1
HiC_scaffold_15	AUGUSTUS	exon	57832949	57833108	.	-	.	ID=g6572.t1.exon6;Parent=g6572.t1
HiC_scaffold_15	AUGUSTUS	CDS	57832949	57833108	1.0	-	0	ID=g6572.t1.CDS6;Parent=g6572.t1
HiC_scaffold_15	AUGUSTUS	intron	57833109	57884627	1.0	-	.	ID=g6572.t1.intron6;Parent=g6572.t1
HiC_scaffold_15	AUGUSTUS	exon	57884628	57884726	.	-	.	ID=g6572.t1.exon7;Parent=g6572.t1
HiC_scaffold_15	AUGUSTUS	CDS	57884628	57884726	1.0	-	0	ID=g6572.t1.CDS7;Parent=g6572.t1
HiC_scaffold_15	AUGUSTUS	start_codon	57884724	57884726	.	-	0	ID=g6572.t1.start1;Parent=g6572.t1
HiC_scaffold_15	AUGUSTUS	start_codon	57911917	57911919	.	+	0	ID=g6573.t1.start1;Parent=g6573.t1
HiC_scaffold_15	AUGUSTUS	exon	57911917	57911986	.	+	.	ID=g6573.t1.exon1;Parent=g6573.t1
HiC_scaffold_15	AUGUSTUS	CDS	57911917	57911986	1.0	+	0	ID=g6573.t1.CDS1;Parent=g6573.t1
HiC_scaffold_15	AUGUSTUS	gene	57911917	57954204	.	+	.	ID=g6573
HiC_scaffold_15	AUGUSTUS	mRNA	57911917	57954204	1.0	+	.	ID=g6573.t1;Parent=g6573;em_target=10029.XP_007631414.1;em_score=411.7;em_evalue=9e-127;em_tcov=.;em_OGs=KOG3312@1|root,KOG3312@2759|Eukaryota,38HWF@33154|Opisthokonta,3B9XD@33208|Metazoa,3CXJ8@33213|Bilateria,482NP@7711|Chordata,48X8I@7742|Vertebrata,3J6MB@40674|Mammalia,35HHT@314146|Euarchontoglires,4PWP2@9989|Rodentia;em_COG_cat=P;em_desc=Calcium-selective channel required to prevent calcium stores from overfilling;em_max_annot_lvl=33208|Metazoa;em_Preferred_name=TMCO1;em_KEGG_ko=ko:K21891;em_BRITE=ko00000,ko02000;em_KEGG_TC=1.A.106.1;em_PFAMs=DUF106;em_GOs=GO:0003674,GO:0005215,GO:0005216,GO:0005261,GO:0005262,GO:0005575,GO:0005622,GO:0005623,GO:0005737,GO:0005783,GO:0005789,GO:0006810,GO:0006811,GO:0006812,GO:0006816,GO:0006873,GO:0006874,GO:0006875,GO:0006950,GO:0006983,GO:0006984,GO:0007154,GO:0007165,GO:0008150,GO:0008324,GO:0009607,GO:0009987,GO:0012505,GO:0015075,GO:0015085,GO:0015267,GO:0015318,GO:0016020,GO:0016021,GO:0019725,GO:0022803,GO:0022838,GO:0022857,GO:0022890,GO:0023052,GO:0030001,GO:0030003,GO:0030176,GO:0031224,GO:0031227,GO:0031984,GO:0032469,GO:0033554,GO:0034220,GO:0034976,GO:0042175,GO:0042592,GO:0043226,GO:0043227,GO:0043229,GO:0043231,GO:0044422,GO:0044424,GO:0044425,GO:0044432,GO:0044444,GO:0044446,GO:0044464,GO:0046873,GO:0048878,GO:0050789,GO:0050794,GO:0050801,GO:0050896,GO:0051179,GO:0051234,GO:0051716,GO:0055065,GO:0055074,GO:0055080,GO:0055082,GO:0055085,GO:0065007,GO:0065008,GO:0070588,GO:0070838,GO:0071216,GO:0072503,GO:0072507,GO:0072511,GO:0098655,GO:0098660,GO:0098662,GO:0098771,GO:0098827
HiC_scaffold_15	AUGUSTUS	intron	57911987	57912370	1.0	+	.	ID=g6573.t1.intron1;Parent=g6573.t1
HiC_scaffold_15	AUGUSTUS	exon	57912371	57912448	.	+	.	ID=g6573.t1.exon2;Parent=g6573.t1
HiC_scaffold_15	AUGUSTUS	CDS	57912371	57912448	1.0	+	2	ID=g6573.t1.CDS2;Parent=g6573.t1
HiC_scaffold_15	AUGUSTUS	intron	57912449	57919761	1.0	+	.	ID=g6573.t1.intron2;Parent=g6573.t1
HiC_scaffold_15	AUGUSTUS	exon	57919762	57919821	.	+	.	ID=g6573.t1.exon3;Parent=g6573.t1
HiC_scaffold_15	AUGUSTUS	CDS	57919762	57919821	1.0	+	2	ID=g6573.t1.CDS3;Parent=g6573.t1
HiC_scaffold_15	AUGUSTUS	intron	57919822	57925911	1.0	+	.	ID=g6573.t1.intron3;Parent=g6573.t1
HiC_scaffold_15	AUGUSTUS	exon	57925912	57925958	.	+	.	ID=g6573.t1.exon4;Parent=g6573.t1
HiC_scaffold_15	AUGUSTUS	CDS	57925912	57925958	1.0	+	2	ID=g6573.t1.CDS4;Parent=g6573.t1
HiC_scaffold_15	AUGUSTUS	intron	57925959	57927467	1.0	+	.	ID=g6573.t1.intron4;Parent=g6573.t1
HiC_scaffold_15	AUGUSTUS	exon	57927468	57927535	.	+	.	ID=g6573.t1.exon5;Parent=g6573.t1
HiC_scaffold_15	AUGUSTUS	CDS	57927468	57927535	1.0	+	0	ID=g6573.t1.CDS5;Parent=g6573.t1
HiC_scaffold_15	AUGUSTUS	intron	57927536	57936312	1.0	+	.	ID=g6573.t1.intron5;Parent=g6573.t1
HiC_scaffold_15	AUGUSTUS	exon	57936313	57936457	.	+	.	ID=g6573.t1.exon6;Parent=g6573.t1
HiC_scaffold_15	AUGUSTUS	CDS	57936313	57936457	1.0	+	1	ID=g6573.t1.CDS6;Parent=g6573.t1
HiC_scaffold_15	AUGUSTUS	intron	57936458	57954105	1.0	+	.	ID=g6573.t1.intron6;Parent=g6573.t1
HiC_scaffold_15	AUGUSTUS	exon	57954106	57954204	.	+	.	ID=g6573.t1.exon7;Parent=g6573.t1
HiC_scaffold_15	AUGUSTUS	CDS	57954106	57954204	1.0	+	0	ID=g6573.t1.CDS7;Parent=g6573.t1
HiC_scaffold_15	AUGUSTUS	stop_codon	57954202	57954204	.	+	0	ID=g6573.t1.stop1;Parent=g6573.t1
HiC_scaffold_15	AUGUSTUS	start_codon	57970649	57970651	.	+	0	ID=g6574.t1.start1;Parent=g6574.t1
HiC_scaffold_15	AUGUSTUS	exon	57970649	57970829	.	+	.	ID=g6574.t1.exon1;Parent=g6574.t1
HiC_scaffold_15	AUGUSTUS	CDS	57970649	57970829	1.0	+	0	ID=g6574.t1.CDS1;Parent=g6574.t1
HiC_scaffold_15	AUGUSTUS	gene	57970649	57993414	.	+	.	ID=g6574
HiC_scaffold_15	AUGUSTUS	mRNA	57970649	57993414	1.0	+	.	ID=g6574.t1;Parent=g6574;em_target=9707.XP_004408413.1;em_score=1144.4;em_evalue=0.0;em_tcov=.;em_OGs=COG1012@1|root,KOG2450@2759|Eukaryota,38CDB@33154|Opisthokonta,3BDJE@33208|Metazoa,3CUWK@33213|Bilateria,481KK@7711|Chordata,495F5@7742|Vertebrata,3J4F8@40674|Mammalia,3EN9S@33554|Carnivora;em_COG_cat=C;em_desc=Aldehyde dehydrogenase 9 family member A1;em_max_annot_lvl=33208|Metazoa;em_Preferred_name=ALDH9A1;em_EC=1.2.1.3,1.2.1.47;em_KEGG_ko=ko:K00149;em_KEGG_Pathway=ko00010,ko00053,ko00071,ko00280,ko00310,ko00330,ko00340,ko00380,ko00410,ko00561,ko00620,ko01100,ko01110,ko01120,ko01130,map00010,map00053,map00071,map00280,map00310,map00330,map00340,map00380,map00410,map00561,map00620,map01100,map01110,map01120,map01130;em_KEGG_Module=M00135;em_KEGG_Reaction=R00631,R00710,R00904,R01752,R01986,R02549,R02678,R02940,R02957,R03283,R03869,R04065,R04506,R04903,R05050;em_KEGG_rclass=RC00047,RC00071,RC00080,RC00186,RC00242,RC00816;em_BRITE=ko00000,ko00001,ko00002,ko01000;em_PFAMs=Aldedh;em_GOs=GO:0000166,GO:0001505,GO:0001655,GO:0001822,GO:0001889,GO:0003674,GO:0003824,GO:0004028,GO:0004029,GO:0005488,GO:0005515,GO:0005575,GO:0005622,GO:0005623,GO:0005737,GO:0005829,GO:0006081,GO:0006575,GO:0006577,GO:0006578,GO:0006807,GO:0007275,GO:0008150,GO:0008152,GO:0009058,GO:0009437,GO:0009987,GO:0010817,GO:0016491,GO:0016620,GO:0016903,GO:0019145,GO:0032501,GO:0032502,GO:0034641,GO:0036094,GO:0042133,GO:0042136,GO:0042398,GO:0042445,GO:0042802,GO:0042803,GO:0043176,GO:0044237,GO:0044249,GO:0044271,GO:0044424,GO:0044444,GO:0044464,GO:0045329,GO:0046983,GO:0047105,GO:0048037,GO:0048513,GO:0048731,GO:0048732,GO:0048856,GO:0050662,GO:0051287,GO:0055114,GO:0061008,GO:0065007,GO:0065008,GO:0071704,GO:0072001,GO:0097159,GO:0097164,GO:1901265,GO:1901363,GO:1901564,GO:1901566,GO:1901576
HiC_scaffold_15	AUGUSTUS	intron	57970830	57972761	1.0	+	.	ID=g6574.t1.intron1;Parent=g6574.t1
HiC_scaffold_15	AUGUSTUS	exon	57972762	57972907	.	+	.	ID=g6574.t1.exon2;Parent=g6574.t1
HiC_scaffold_15	AUGUSTUS	CDS	57972762	57972907	1.0	+	2	ID=g6574.t1.CDS2;Parent=g6574.t1
HiC_scaffold_15	AUGUSTUS	intron	57972908	57976212	1.0	+	.	ID=g6574.t1.intron2;Parent=g6574.t1
HiC_scaffold_15	AUGUSTUS	exon	57976213	57976342	.	+	.	ID=g6574.t1.exon3;Parent=g6574.t1
HiC_scaffold_15	AUGUSTUS	CDS	57976213	57976342	1.0	+	0	ID=g6574.t1.CDS3;Parent=g6574.t1
HiC_scaffold_15	AUGUSTUS	intron	57976343	57977123	1.0	+	.	ID=g6574.t1.intron3;Parent=g6574.t1
HiC_scaffold_15	AUGUSTUS	exon	57977124	57977258	.	+	.	ID=g6574.t1.exon4;Parent=g6574.t1
HiC_scaffold_15	AUGUSTUS	CDS	57977124	57977258	1.0	+	2	ID=g6574.t1.CDS4;Parent=g6574.t1
HiC_scaffold_15	AUGUSTUS	intron	57977259	57978564	1.0	+	.	ID=g6574.t1.intron4;Parent=g6574.t1
HiC_scaffold_15	AUGUSTUS	exon	57978565	57978761	.	+	.	ID=g6574.t1.exon5;Parent=g6574.t1
HiC_scaffold_15	AUGUSTUS	CDS	57978565	57978761	1.0	+	2	ID=g6574.t1.CDS5;Parent=g6574.t1
HiC_scaffold_15	AUGUSTUS	intron	57978762	57979462	1.0	+	.	ID=g6574.t1.intron5;Parent=g6574.t1
HiC_scaffold_15	AUGUSTUS	exon	57979463	57979603	.	+	.	ID=g6574.t1.exon6;Parent=g6574.t1
HiC_scaffold_15	AUGUSTUS	CDS	57979463	57979603	1.0	+	0	ID=g6574.t1.CDS6;Parent=g6574.t1
HiC_scaffold_15	AUGUSTUS	intron	57979604	57981443	1.0	+	.	ID=g6574.t1.intron6;Parent=g6574.t1
HiC_scaffold_15	AUGUSTUS	exon	57981444	57981632	.	+	.	ID=g6574.t1.exon7;Parent=g6574.t1
HiC_scaffold_15	AUGUSTUS	CDS	57981444	57981632	1.0	+	0	ID=g6574.t1.CDS7;Parent=g6574.t1
HiC_scaffold_15	AUGUSTUS	intron	57981633	57982073	1.0	+	.	ID=g6574.t1.intron7;Parent=g6574.t1
HiC_scaffold_15	AUGUSTUS	exon	57982074	57982161	.	+	.	ID=g6574.t1.exon8;Parent=g6574.t1
HiC_scaffold_15	AUGUSTUS	CDS	57982074	57982161	1.0	+	0	ID=g6574.t1.CDS8;Parent=g6574.t1
HiC_scaffold_15	AUGUSTUS	intron	57982162	57987109	1.0	+	.	ID=g6574.t1.intron8;Parent=g6574.t1
HiC_scaffold_15	AUGUSTUS	exon	57987110	57987251	.	+	.	ID=g6574.t1.exon9;Parent=g6574.t1
HiC_scaffold_15	AUGUSTUS	CDS	57987110	57987251	1.0	+	2	ID=g6574.t1.CDS9;Parent=g6574.t1
HiC_scaffold_15	AUGUSTUS	intron	57987252	57990635	1.0	+	.	ID=g6574.t1.intron9;Parent=g6574.t1
HiC_scaffold_15	AUGUSTUS	exon	57990636	57990748	.	+	.	ID=g6574.t1.exon10;Parent=g6574.t1
HiC_scaffold_15	AUGUSTUS	CDS	57990636	57990748	1.0	+	1	ID=g6574.t1.CDS10;Parent=g6574.t1
HiC_scaffold_15	AUGUSTUS	intron	57990749	57993319	1.0	+	.	ID=g6574.t1.intron10;Parent=g6574.t1
HiC_scaffold_15	AUGUSTUS	exon	57993320	57993414	.	+	.	ID=g6574.t1.exon11;Parent=g6574.t1
HiC_scaffold_15	AUGUSTUS	CDS	57993320	57993414	1.0	+	2	ID=g6574.t1.CDS11;Parent=g6574.t1
HiC_scaffold_15	AUGUSTUS	stop_codon	57993412	57993414	.	+	0	ID=g6574.t1.stop1;Parent=g6574.t1
HiC_scaffold_15	AUGUSTUS	stop_codon	57997062	57997064	.	-	0	ID=g6575.t1.stop1;Parent=g6575.t1
HiC_scaffold_15	AUGUSTUS	exon	57997062	57997198	.	-	.	ID=g6575.t1.exon1;Parent=g6575.t1
HiC_scaffold_15	AUGUSTUS	CDS	57997062	57997198	1.0	-	2	ID=g6575.t1.CDS1;Parent=g6575.t1
HiC_scaffold_15	AUGUSTUS	gene	57997062	58002832	.	-	.	ID=g6575
HiC_scaffold_15	AUGUSTUS	mRNA	57997062	58002832	1.0	-	.	ID=g6575.t1;Parent=g6575;em_target=9707.XP_004408401.1;em_score=341.9;em_evalue=1.7e-105;em_tcov=.;em_OGs=2CUIV@1|root,2S4E5@2759|Eukaryota,3A62W@33154|Opisthokonta,3BQWP@33208|Metazoa,3D4QM@33213|Bilateria,48A3D@7711|Chordata,495J3@7742|Vertebrata,3J52C@40674|Mammalia,3EUMF@33554|Carnivora;em_COG_cat=S;em_desc=microsomal glutathione S-transferase 3;em_max_annot_lvl=33208|Metazoa;em_Preferred_name=MGST3;em_EC=2.5.1.18;em_KEGG_ko=ko:K00799;em_KEGG_Pathway=ko00480,ko00980,ko00982,ko00983,ko01524,ko05200,ko05204,ko05225,ko05418,map00480,map00980,map00982,map00983,map01524,map05200,map05204,map05225,map05418;em_KEGG_Reaction=R03522,R07002,R07003,R07004,R07023,R07024,R07025,R07026,R07069,R07070,R07083,R07084,R07091,R07092,R07093,R07094,R07100,R07113,R07116,R08280,R09409,R11905;em_KEGG_rclass=RC00004,RC00069,RC00840,RC00948,RC01704,RC01705,RC01706,RC01758,RC01759,RC01765,RC01767,RC01769,RC02243,RC02527,RC02939,RC02940,RC02942,RC02943,RC02944;em_BRITE=ko00000,ko00001,ko01000,ko02000;em_KEGG_TC=1.A.12.2.2,1.A.12.3.2;em_PFAMs=MAPEG;em_GOs=GO:0003674,GO:0003824,GO:0004364,GO:0004464,GO:0004601,GO:0004602,GO:0005575,GO:0005622,GO:0005623,GO:0005634,GO:0005635,GO:0005737,GO:0005783,GO:0005789,GO:0006082,GO:0006629,GO:0006690,GO:0006691,GO:0006790,GO:0006805,GO:0006807,GO:0008150,GO:0008152,GO:0009058,GO:0009410,GO:0009636,GO:0009987,GO:0012505,GO:0016020,GO:0016053,GO:0016209,GO:0016491,GO:0016684,GO:0016740,GO:0016765,GO:0016829,GO:0016846,GO:0019370,GO:0019752,GO:0031967,GO:0031975,GO:0031984,GO:0042175,GO:0042221,GO:0043226,GO:0043227,GO:0043229,GO:0043231,GO:0043436,GO:0044237,GO:0044238,GO:0044249,GO:0044272,GO:0044281,GO:0044283,GO:0044422,GO:0044424,GO:0044425,GO:0044428,GO:0044432,GO:0044444,GO:0044446,GO:0044464,GO:0046394,GO:0046456,GO:0050896,GO:0051716,GO:0055114,GO:0070887,GO:0071466,GO:0071704,GO:0097237,GO:0098754,GO:0098827,GO:0098869,GO:1901564,GO:1901566,GO:1901568,GO:1901570,GO:1901576,GO:1901685,GO:1901687,GO:1990748
HiC_scaffold_15	AUGUSTUS	intron	57997199	57997887	1.0	-	.	ID=g6575.t1.intron1;Parent=g6575.t1
HiC_scaffold_15	AUGUSTUS	exon	57997888	57997960	.	-	.	ID=g6575.t1.exon2;Parent=g6575.t1
HiC_scaffold_15	AUGUSTUS	CDS	57997888	57997960	1.0	-	0	ID=g6575.t1.CDS2;Parent=g6575.t1
HiC_scaffold_15	AUGUSTUS	intron	57997961	57999919	1.0	-	.	ID=g6575.t1.intron2;Parent=g6575.t1
HiC_scaffold_15	AUGUSTUS	exon	57999920	57999977	.	-	.	ID=g6575.t1.exon3;Parent=g6575.t1
HiC_scaffold_15	AUGUSTUS	CDS	57999920	57999977	1.0	-	1	ID=g6575.t1.CDS3;Parent=g6575.t1
HiC_scaffold_15	AUGUSTUS	intron	57999978	58000509	1.0	-	.	ID=g6575.t1.intron3;Parent=g6575.t1
HiC_scaffold_15	AUGUSTUS	exon	58000510	58000583	.	-	.	ID=g6575.t1.exon4;Parent=g6575.t1
HiC_scaffold_15	AUGUSTUS	CDS	58000510	58000583	1.0	-	0	ID=g6575.t1.CDS4;Parent=g6575.t1
HiC_scaffold_15	AUGUSTUS	intron	58000584	58002715	1.0	-	.	ID=g6575.t1.intron4;Parent=g6575.t1
HiC_scaffold_15	AUGUSTUS	exon	58002716	58002832	.	-	.	ID=g6575.t1.exon5;Parent=g6575.t1
HiC_scaffold_15	AUGUSTUS	CDS	58002716	58002832	1.0	-	0	ID=g6575.t1.CDS5;Parent=g6575.t1
HiC_scaffold_15	AUGUSTUS	start_codon	58002830	58002832	.	-	0	ID=g6575.t1.start1;Parent=g6575.t1
HiC_scaffold_15	AUGUSTUS	stop_codon	58104257	58104259	.	-	0	ID=g6576.t1.stop1;Parent=g6576.t1
HiC_scaffold_15	AUGUSTUS	gene	58104257	58105033	.	-	.	ID=g6576
HiC_scaffold_15	AUGUSTUS	exon	58104257	58105033	.	-	.	ID=g6576.t1.exon1;Parent=g6576.t1
HiC_scaffold_15	AUGUSTUS	mRNA	58104257	58105033	0.87	-	.	ID=g6576.t1;Parent=g6576;em_target=9668.ENSMPUP00000003776;em_score=448.7;em_evalue=1.8e-137;em_tcov=.;em_OGs=COG4886@1|root,KOG0619@2759|Eukaryota,39WFM@33154|Opisthokonta,3BFEK@33208|Metazoa,3CU3A@33213|Bilateria,489GE@7711|Chordata,48W6F@7742|Vertebrata,3JBXZ@40674|Mammalia,3ERUE@33554|Carnivora;em_COG_cat=T;em_desc=Leucine rich repeat containing 52;em_max_annot_lvl=33208|Metazoa;em_Preferred_name=LRRC52;em_PFAMs=LRRNT,LRR_8;em_GOs=GO:0000003,GO:0003674,GO:0005215,GO:0005216,GO:0005244,GO:0005249,GO:0005261,GO:0005267,GO:0005488,GO:0005515,GO:0005575,GO:0005623,GO:0005886,GO:0005887,GO:0006810,GO:0006811,GO:0006812,GO:0006813,GO:0008076,GO:0008150,GO:0008324,GO:0009987,GO:0010959,GO:0015075,GO:0015077,GO:0015079,GO:0015267,GO:0015318,GO:0015459,GO:0015672,GO:0016020,GO:0016021,GO:0016247,GO:0022414,GO:0022803,GO:0022832,GO:0022836,GO:0022838,GO:0022839,GO:0022843,GO:0022857,GO:0022890,GO:0022898,GO:0030001,GO:0031224,GO:0031226,GO:0032409,GO:0032411,GO:0032412,GO:0032414,GO:0032879,GO:0032991,GO:0034220,GO:0034702,GO:0034703,GO:0034705,GO:0034762,GO:0034764,GO:0034765,GO:0034767,GO:0043266,GO:0043268,GO:0043269,GO:0043270,GO:0044093,GO:0044325,GO:0044425,GO:0044459,GO:0044464,GO:0046873,GO:0048518,GO:0048522,GO:0050789,GO:0050794,GO:0051049,GO:0051050,GO:0051179,GO:0051234,GO:0055085,GO:0065007,GO:0065009,GO:0071804,GO:0071805,GO:0071944,GO:0098655,GO:0098660,GO:0098662,GO:0098772,GO:0098796,GO:0098797,GO:0099103,GO:0099104,GO:0099106,GO:1901016,GO:1901018,GO:1901379,GO:1901381,GO:1902495,GO:1903818,GO:1904062,GO:1904064,GO:1990351,GO:2001257,GO:2001259
HiC_scaffold_15	AUGUSTUS	CDS	58104257	58105033	0.87	-	0	ID=g6576.t1.CDS1;Parent=g6576.t1
HiC_scaffold_15	AUGUSTUS	start_codon	58105031	58105033	.	-	0	ID=g6576.t1.start1;Parent=g6576.t1
HiC_scaffold_15	AUGUSTUS	start_codon	58193544	58193546	.	+	0	ID=g6577.t1.start1;Parent=g6577.t1
HiC_scaffold_15	AUGUSTUS	exon	58193544	58193592	.	+	.	ID=g6577.t1.exon1;Parent=g6577.t1
HiC_scaffold_15	AUGUSTUS	CDS	58193544	58193592	1.0	+	0	ID=g6577.t1.CDS1;Parent=g6577.t1
HiC_scaffold_15	AUGUSTUS	gene	58193544	58235173	.	+	.	ID=g6577
HiC_scaffold_15	AUGUSTUS	mRNA	58193544	58235173	1.0	+	.	ID=g6577.t1;Parent=g6577;em_target=9668.ENSMPUP00000003764;em_score=1056.1;em_evalue=0.0;em_tcov=.;em_OGs=KOG3575@1|root,KOG3575@2759|Eukaryota,38I2G@33154|Opisthokonta,3BA8J@33208|Metazoa,3CTM5@33213|Bilateria,48049@7711|Chordata,495YS@7742|Vertebrata,3J6P2@40674|Mammalia,3EHHM@33554|Carnivora;em_COG_cat=K;em_desc=receptor;em_max_annot_lvl=33208|Metazoa;em_Preferred_name=RXRG;em_KEGG_ko=ko:K07295,ko:K08524,ko:K08526,ko:K14030;em_KEGG_Pathway=ko03320,ko04151,ko04214,ko04659,ko04919,ko04920,ko04932,ko04976,ko05160,ko05200,ko05202,ko05216,ko05222,ko05223,ko05226,map03320,map04151,map04214,map04659,map04919,map04920,map04932,map04976,map05160,map05200,map05202,map05216,map05222,map05223,map05226;em_BRITE=ko00000,ko00001,ko03000,ko03310;em_PFAMs=Hormone_recep,Nuc_recep-AF1,zf-C4;em_GOs=GO:0000003,GO:0000902,GO:0000904,GO:0000976,GO:0000977,GO:0000981,GO:0001012,GO:0001067,GO:0001101,GO:0001158,GO:0001667,GO:0002064,GO:0002065,GO:0002066,GO:0002165,GO:0003006,GO:0003674,GO:0003676,GO:0003677,GO:0003690,GO:0003700,GO:0003707,GO:0003708,GO:0004879,GO:0004884,GO:0004886,GO:0005488,GO:0005500,GO:0005515,GO:0005575,GO:0005622,GO:0005623,GO:0005634,GO:0005654,GO:0005667,GO:0005694,GO:0005700,GO:0006066,GO:0006139,GO:0006351,GO:0006352,GO:0006355,GO:0006357,GO:0006366,GO:0006367,GO:0006629,GO:0006694,GO:0006697,GO:0006725,GO:0006807,GO:0006928,GO:0006950,GO:0007154,GO:0007165,GO:0007275,GO:0007276,GO:0007281,GO:0007292,GO:0007297,GO:0007298,GO:0007399,GO:0007417,GO:0007420,GO:0007422,GO:0007507,GO:0007517,GO:0007519,GO:0007552,GO:0008150,GO:0008152,GO:0008202,GO:0008205,GO:0008230,GO:0008232,GO:0008289,GO:0008610,GO:0009058,GO:0009059,GO:0009605,GO:0009653,GO:0009719,GO:0009725,GO:0009755,GO:0009791,GO:0009888,GO:0009889,GO:0009890,GO:0009891,GO:0009892,GO:0009893,GO:0009987,GO:0009991,GO:0010033,GO:0010467,GO:0010468,GO:0010556,GO:0010557,GO:0010558,GO:0010604,GO:0010605,GO:0010628,GO:0010629,GO:0010631,GO:0010817,GO:0014070,GO:0014706,GO:0016043,GO:0016070,GO:0016125,GO:0016126,GO:0016319,GO:0016322,GO:0016358,GO:0016477,GO:0018130,GO:0019219,GO:0019222,GO:0019438,GO:0019840,GO:0019953,GO:0021700,GO:0022008,GO:0022412,GO:0022414,GO:0022607,GO:0023052,GO:0030030,GO:0030154,GO:0030182,GO:0030425,GO:0030518,GO:0030522,GO:0030707,GO:0030855,GO:0031175,GO:0031323,GO:0031324,GO:0031325,GO:0031326,GO:0031327,GO:0031328,GO:0031641,GO:0031667,GO:0031974,GO:0031981,GO:0032501,GO:0032502,GO:0032504,GO:0032526,GO:0032774,GO:0032870,GO:0032989,GO:0032990,GO:0032991,GO:0033993,GO:0034641,GO:0034645,GO:0034654,GO:0034754,GO:0035073,GO:0035075,GO:0035076,GO:0035210,GO:0035326,GO:0036314,GO:0036315,GO:0036477,GO:0038023,GO:0040008,GO:0040011,GO:0040034,GO:0042180,GO:0042181,GO:0042221,GO:0042445,GO:0042446,GO:0042551,GO:0042562,GO:0042594,GO:0042802,GO:0042803,GO:0042995,GO:0043005,GO:0043170,GO:0043226,GO:0043227,GO:0043228,GO:0043229,GO:0043231,GO:0043232,GO:0043233,GO:0043235,GO:0043401,GO:0043565,GO:0043933,GO:0044085,GO:0044212,GO:0044237,GO:0044238,GO:0044249,GO:0044260,GO:0044271,GO:0044281,GO:0044283,GO:0044422,GO:0044424,GO:0044428,GO:0044446,GO:0044463,GO:0044464,GO:0044703,GO:0044798,GO:0045455,GO:0045456,GO:0045595,GO:0045596,GO:0045892,GO:0045893,GO:0045934,GO:0045935,GO:0045944,GO:0046165,GO:0046483,GO:0046620,GO:0046982,GO:0046983,GO:0048384,GO:0048468,GO:0048469,GO:0048477,GO:0048513,GO:0048518,GO:0048519,GO:0048522,GO:0048523,GO:0048545,GO:0048609,GO:0048638,GO:0048666,GO:0048667,GO:0048699,GO:0048731,GO:0048812,GO:0048813,GO:0048856,GO:0048858,GO:0048869,GO:0048870,GO:0050789,GO:0050793,GO:0050794,GO:0050896,GO:0051093,GO:0051171,GO:0051172,GO:0051173,GO:0051179,GO:0051239,GO:0051252,GO:0051253,GO:0051254,GO:0051259,GO:0051260,GO:0051262,GO:0051289,GO:0051674,GO:0051704,GO:0051716,GO:0051960,GO:0060089,GO:0060255,GO:0060322,GO:0060429,GO:0060537,GO:0060538,GO:0061061,GO:0065003,GO:0065007,GO:0065008,GO:0070013,GO:0070887,GO:0071310,GO:0071383,GO:0071390,GO:0071396,GO:0071407,GO:0071495,GO:0071695,GO:0071704,GO:0071840,GO:0072359,GO:0080090,GO:0090130,GO:0090132,GO:0090304,GO:0090575,GO:0097159,GO:0097305,GO:0097306,GO:0097447,GO:0097458,GO:0097659,GO:0098531,GO:0120025,GO:0120036,GO:0120038,GO:0120039,GO:0140110,GO:1901360,GO:1901362,GO:1901363,GO:1901522,GO:1901576,GO:1901615,GO:1901617,GO:1901654,GO:1901655,GO:1901700,GO:1901701,GO:1902652,GO:1902653,GO:1902679,GO:1902680,GO:1903506,GO:1903507,GO:1903508,GO:1990837,GO:2000026,GO:2000112,GO:2000113,GO:2001141
HiC_scaffold_15	AUGUSTUS	intron	58193593	58209676	1.0	+	.	ID=g6577.t1.intron1;Parent=g6577.t1
HiC_scaffold_15	AUGUSTUS	exon	58209677	58209924	.	+	.	ID=g6577.t1.exon2;Parent=g6577.t1
HiC_scaffold_15	AUGUSTUS	CDS	58209677	58209924	1.0	+	2	ID=g6577.t1.CDS2;Parent=g6577.t1
HiC_scaffold_15	AUGUSTUS	intron	58209925	58218143	1.0	+	.	ID=g6577.t1.intron2;Parent=g6577.t1
HiC_scaffold_15	AUGUSTUS	exon	58218144	58218288	.	+	.	ID=g6577.t1.exon3;Parent=g6577.t1
HiC_scaffold_15	AUGUSTUS	CDS	58218144	58218288	1.0	+	0	ID=g6577.t1.CDS3;Parent=g6577.t1
HiC_scaffold_15	AUGUSTUS	intron	58218289	58220468	1.0	+	.	ID=g6577.t1.intron3;Parent=g6577.t1
HiC_scaffold_15	AUGUSTUS	exon	58220469	58220648	.	+	.	ID=g6577.t1.exon4;Parent=g6577.t1
HiC_scaffold_15	AUGUSTUS	CDS	58220469	58220648	1.0	+	2	ID=g6577.t1.CDS4;Parent=g6577.t1
HiC_scaffold_15	AUGUSTUS	intron	58220649	58226263	1.0	+	.	ID=g6577.t1.intron4;Parent=g6577.t1
HiC_scaffold_15	AUGUSTUS	exon	58226264	58226424	.	+	.	ID=g6577.t1.exon5;Parent=g6577.t1
HiC_scaffold_15	AUGUSTUS	CDS	58226264	58226424	1.0	+	2	ID=g6577.t1.CDS5;Parent=g6577.t1
HiC_scaffold_15	AUGUSTUS	intron	58226425	58226555	1.0	+	.	ID=g6577.t1.intron5;Parent=g6577.t1
HiC_scaffold_15	AUGUSTUS	exon	58226556	58226685	.	+	.	ID=g6577.t1.exon6;Parent=g6577.t1
HiC_scaffold_15	AUGUSTUS	CDS	58226556	58226685	1.0	+	0	ID=g6577.t1.CDS6;Parent=g6577.t1
HiC_scaffold_15	AUGUSTUS	intron	58226686	58227743	1.0	+	.	ID=g6577.t1.intron6;Parent=g6577.t1
HiC_scaffold_15	AUGUSTUS	exon	58227744	58227876	.	+	.	ID=g6577.t1.exon7;Parent=g6577.t1
HiC_scaffold_15	AUGUSTUS	CDS	58227744	58227876	1.0	+	2	ID=g6577.t1.CDS7;Parent=g6577.t1
HiC_scaffold_15	AUGUSTUS	intron	58227877	58229168	1.0	+	.	ID=g6577.t1.intron7;Parent=g6577.t1
HiC_scaffold_15	AUGUSTUS	exon	58229169	58229260	.	+	.	ID=g6577.t1.exon8;Parent=g6577.t1
HiC_scaffold_15	AUGUSTUS	CDS	58229169	58229260	1.0	+	1	ID=g6577.t1.CDS8;Parent=g6577.t1
HiC_scaffold_15	AUGUSTUS	intron	58229261	58230488	1.0	+	.	ID=g6577.t1.intron8;Parent=g6577.t1
HiC_scaffold_15	AUGUSTUS	exon	58230489	58230594	.	+	.	ID=g6577.t1.exon9;Parent=g6577.t1
HiC_scaffold_15	AUGUSTUS	CDS	58230489	58230594	1.0	+	2	ID=g6577.t1.CDS9;Parent=g6577.t1
HiC_scaffold_15	AUGUSTUS	intron	58230595	58235025	1.0	+	.	ID=g6577.t1.intron9;Parent=g6577.t1
HiC_scaffold_15	AUGUSTUS	exon	58235026	58235173	.	+	.	ID=g6577.t1.exon10;Parent=g6577.t1
HiC_scaffold_15	AUGUSTUS	CDS	58235026	58235173	1.0	+	1	ID=g6577.t1.CDS10;Parent=g6577.t1
HiC_scaffold_15	AUGUSTUS	stop_codon	58235171	58235173	.	+	0	ID=g6577.t1.stop1;Parent=g6577.t1
HiC_scaffold_15	AUGUSTUS	start_codon	58357010	58357012	.	+	0	ID=g6578.t1.start1;Parent=g6578.t1
HiC_scaffold_15	AUGUSTUS	exon	58357010	58357184	.	+	.	ID=g6578.t1.exon1;Parent=g6578.t1
HiC_scaffold_15	AUGUSTUS	CDS	58357010	58357184	0.65	+	0	ID=g6578.t1.CDS1;Parent=g6578.t1
HiC_scaffold_15	AUGUSTUS	gene	58357010	58411556	.	+	.	ID=g6578
HiC_scaffold_15	AUGUSTUS	mRNA	58357010	58411556	0.65	+	.	ID=g6578.t1;Parent=g6578;em_target=9612.ENSCAFP00000019634;em_score=621.7;em_evalue=4.4e-190;em_tcov=.;em_OGs=KOG0490@1|root,KOG0490@2759|Eukaryota,396MF@33154|Opisthokonta,3BAC6@33208|Metazoa,3CTZY@33213|Bilateria,482KN@7711|Chordata,493YF@7742|Vertebrata,3JA59@40674|Mammalia,3EMAP@33554|Carnivora;em_COG_cat=K;em_desc=LIM homeobox transcription factor;em_max_annot_lvl=33208|Metazoa;em_Preferred_name=LMX1A;em_KEGG_ko=ko:K09371;em_BRITE=ko00000,ko03000;em_PFAMs=Homeobox,LIM;em_GOs=GO:0000003,GO:0000902,GO:0000904,GO:0000976,GO:0000977,GO:0000981,GO:0001012,GO:0001067,GO:0001228,GO:0001505,GO:0001558,GO:0003006,GO:0003008,GO:0003674,GO:0003676,GO:0003677,GO:0003690,GO:0003700,GO:0005488,GO:0005575,GO:0005622,GO:0005623,GO:0005634,GO:0006082,GO:0006139,GO:0006351,GO:0006355,GO:0006357,GO:0006366,GO:0006520,GO:0006725,GO:0006807,GO:0006928,GO:0006935,GO:0007275,GO:0007399,GO:0007409,GO:0007411,GO:0007417,GO:0007420,GO:0007588,GO:0007610,GO:0007611,GO:0007613,GO:0007626,GO:0007635,GO:0008150,GO:0008152,GO:0008652,GO:0009058,GO:0009059,GO:0009448,GO:0009449,GO:0009605,GO:0009653,GO:0009887,GO:0009889,GO:0009891,GO:0009892,GO:0009893,GO:0009966,GO:0009967,GO:0009987,GO:0010467,GO:0010468,GO:0010556,GO:0010557,GO:0010604,GO:0010605,GO:0010628,GO:0010629,GO:0010646,GO:0010647,GO:0010720,GO:0010721,GO:0016043,GO:0016053,GO:0016070,GO:0018130,GO:0019219,GO:0019222,GO:0019438,GO:0019752,GO:0021537,GO:0021542,GO:0021543,GO:0021549,GO:0021761,GO:0021766,GO:0021953,GO:0022008,GO:0022037,GO:0022414,GO:0023051,GO:0023056,GO:0030030,GO:0030111,GO:0030154,GO:0030177,GO:0030182,GO:0030421,GO:0030900,GO:0030901,GO:0030902,GO:0031175,GO:0031323,GO:0031325,GO:0031326,GO:0031328,GO:0032501,GO:0032502,GO:0032774,GO:0032787,GO:0032989,GO:0032990,GO:0034641,GO:0034645,GO:0034654,GO:0040008,GO:0040011,GO:0042048,GO:0042133,GO:0042136,GO:0042221,GO:0042330,GO:0043170,GO:0043226,GO:0043227,GO:0043229,GO:0043231,GO:0043436,GO:0043565,GO:0044212,GO:0044237,GO:0044238,GO:0044249,GO:0044260,GO:0044271,GO:0044281,GO:0044283,GO:0044424,GO:0044464,GO:0045595,GO:0045596,GO:0045597,GO:0045664,GO:0045665,GO:0045666,GO:0045893,GO:0045935,GO:0045944,GO:0046394,GO:0046483,GO:0048468,GO:0048513,GO:0048518,GO:0048519,GO:0048522,GO:0048523,GO:0048583,GO:0048584,GO:0048608,GO:0048666,GO:0048667,GO:0048699,GO:0048731,GO:0048812,GO:0048856,GO:0048858,GO:0048869,GO:0050767,GO:0050768,GO:0050769,GO:0050789,GO:0050793,GO:0050794,GO:0050808,GO:0050877,GO:0050890,GO:0050896,GO:0051093,GO:0051094,GO:0051128,GO:0051171,GO:0051173,GO:0051239,GO:0051240,GO:0051241,GO:0051252,GO:0051254,GO:0051960,GO:0051961,GO:0051962,GO:0060065,GO:0060255,GO:0060284,GO:0060322,GO:0060756,GO:0060828,GO:0061038,GO:0061458,GO:0061564,GO:0065007,GO:0065008,GO:0071542,GO:0071704,GO:0071840,GO:0072330,GO:0080090,GO:0090263,GO:0090304,GO:0097159,GO:0097485,GO:0097659,GO:0120036,GO:0120039,GO:0140110,GO:1901360,GO:1901362,GO:1901363,GO:1901564,GO:1901566,GO:1901576,GO:1902680,GO:1903506,GO:1903508,GO:1904081,GO:1904338,GO:1904340,GO:1904948,GO:1904956,GO:1904958,GO:1905424,GO:1905426,GO:1990837,GO:2000026,GO:2000112,GO:2001141
HiC_scaffold_15	AUGUSTUS	intron	58357185	58402167	1.0	+	.	ID=g6578.t1.intron1;Parent=g6578.t1
HiC_scaffold_15	AUGUSTUS	exon	58402168	58402340	.	+	.	ID=g6578.t1.exon2;Parent=g6578.t1
HiC_scaffold_15	AUGUSTUS	CDS	58402168	58402340	1.0	+	2	ID=g6578.t1.CDS2;Parent=g6578.t1
HiC_scaffold_15	AUGUSTUS	intron	58402341	58405248	1.0	+	.	ID=g6578.t1.intron2;Parent=g6578.t1
HiC_scaffold_15	AUGUSTUS	exon	58405249	58405326	.	+	.	ID=g6578.t1.exon3;Parent=g6578.t1
HiC_scaffold_15	AUGUSTUS	CDS	58405249	58405326	1.0	+	0	ID=g6578.t1.CDS3;Parent=g6578.t1
HiC_scaffold_15	AUGUSTUS	intron	58405327	58406731	1.0	+	.	ID=g6578.t1.intron3;Parent=g6578.t1
HiC_scaffold_15	AUGUSTUS	exon	58406732	58406801	.	+	.	ID=g6578.t1.exon4;Parent=g6578.t1
HiC_scaffold_15	AUGUSTUS	CDS	58406732	58406801	1.0	+	0	ID=g6578.t1.CDS4;Parent=g6578.t1
HiC_scaffold_15	AUGUSTUS	intron	58406802	58409812	1.0	+	.	ID=g6578.t1.intron4;Parent=g6578.t1
HiC_scaffold_15	AUGUSTUS	exon	58409813	58409983	.	+	.	ID=g6578.t1.exon5;Parent=g6578.t1
HiC_scaffold_15	AUGUSTUS	CDS	58409813	58409983	1.0	+	2	ID=g6578.t1.CDS5;Parent=g6578.t1
HiC_scaffold_15	AUGUSTUS	intron	58409984	58411395	1.0	+	.	ID=g6578.t1.intron5;Parent=g6578.t1
HiC_scaffold_15	AUGUSTUS	exon	58411396	58411556	.	+	.	ID=g6578.t1.exon6;Parent=g6578.t1
HiC_scaffold_15	AUGUSTUS	CDS	58411396	58411556	1.0	+	2	ID=g6578.t1.CDS6;Parent=g6578.t1
HiC_scaffold_15	AUGUSTUS	stop_codon	58411554	58411556	.	+	0	ID=g6578.t1.stop1;Parent=g6578.t1
HiC_scaffold_15	AUGUSTUS	stop_codon	58688718	58688720	.	-	0	ID=g6579.t1.stop1;Parent=g6579.t1
HiC_scaffold_15	AUGUSTUS	exon	58688718	58688810	.	-	.	ID=g6579.t1.exon1;Parent=g6579.t1
HiC_scaffold_15	AUGUSTUS	CDS	58688718	58688810	1.0	-	0	ID=g6579.t1.CDS1;Parent=g6579.t1
HiC_scaffold_15	AUGUSTUS	gene	58688718	58958543	.	-	.	ID=g6579
HiC_scaffold_15	AUGUSTUS	mRNA	58688718	58958543	1.0	-	.	ID=g6579.t1;Parent=g6579;em_target=9612.ENSCAFP00000019606;em_score=955.8;em_evalue=7.5e-291;em_tcov=.;em_OGs=KOG0774@1|root,KOG0774@2759|Eukaryota,38DAX@33154|Opisthokonta,3BBFY@33208|Metazoa,3CS20@33213|Bilateria,482SN@7711|Chordata,48V67@7742|Vertebrata,3J8KT@40674|Mammalia,3EEEU@33554|Carnivora;em_COG_cat=K;em_desc=pre-B-cell leukemia;em_max_annot_lvl=33208|Metazoa;em_Preferred_name=PBX1;em_KEGG_ko=ko:K09355,ko:K15609,ko:K15610;em_KEGG_Pathway=ko04927,ko04934,ko05202,map04927,map04934,map05202;em_BRITE=ko00000,ko00001,ko03000;em_PFAMs=Homeobox,PBC;em_GOs=GO:0000060,GO:0000976,GO:0000977,GO:0000978,GO:0000981,GO:0000982,GO:0000987,GO:0001012,GO:0001067,GO:0001077,GO:0001158,GO:0001221,GO:0001223,GO:0001224,GO:0001225,GO:0001228,GO:0001501,GO:0001654,GO:0001655,GO:0001657,GO:0001658,GO:0001704,GO:0001707,GO:0001708,GO:0001710,GO:0001742,GO:0001763,GO:0001822,GO:0001823,GO:0001837,GO:0002009,GO:0002376,GO:0002520,GO:0003002,GO:0003674,GO:0003676,GO:0003677,GO:0003690,GO:0003700,GO:0003705,GO:0003712,GO:0003713,GO:0005488,GO:0005515,GO:0005575,GO:0005622,GO:0005623,GO:0005634,GO:0005654,GO:0005667,GO:0005737,GO:0006139,GO:0006351,GO:0006355,GO:0006357,GO:0006366,GO:0006606,GO:0006725,GO:0006807,GO:0006810,GO:0006886,GO:0006913,GO:0007154,GO:0007165,GO:0007166,GO:0007219,GO:0007221,GO:0007275,GO:0007346,GO:0007369,GO:0007389,GO:0007399,GO:0007417,GO:0007420,GO:0007422,GO:0007423,GO:0007431,GO:0007432,GO:0007438,GO:0007498,GO:0007501,GO:0007525,GO:0008104,GO:0008134,GO:0008150,GO:0008152,GO:0008284,GO:0009058,GO:0009059,GO:0009653,GO:0009786,GO:0009790,GO:0009792,GO:0009887,GO:0009888,GO:0009889,GO:0009891,GO:0009893,GO:0009952,GO:0009954,GO:0009987,GO:0010160,GO:0010389,GO:0010453,GO:0010455,GO:0010467,GO:0010468,GO:0010470,GO:0010556,GO:0010557,GO:0010564,GO:0010604,GO:0010628,GO:0010721,GO:0010971,GO:0014029,GO:0014033,GO:0014034,GO:0014036,GO:0015031,GO:0015833,GO:0016070,GO:0017038,GO:0018130,GO:0019219,GO:0019222,GO:0019438,GO:0019827,GO:0022008,GO:0022603,GO:0023052,GO:0030097,GO:0030154,GO:0030278,GO:0030325,GO:0030326,GO:0031323,GO:0031325,GO:0031326,GO:0031328,GO:0031974,GO:0031981,GO:0032501,GO:0032502,GO:0032774,GO:0032991,GO:0033036,GO:0033365,GO:0033613,GO:0034504,GO:0034613,GO:0034641,GO:0034645,GO:0034654,GO:0035019,GO:0035107,GO:0035108,GO:0035113,GO:0035162,GO:0035239,GO:0035270,GO:0035272,GO:0035295,GO:0035326,GO:0040019,GO:0042127,GO:0042659,GO:0042660,GO:0042661,GO:0042692,GO:0042886,GO:0043009,GO:0043170,GO:0043226,GO:0043227,GO:0043229,GO:0043231,GO:0043233,GO:0043433,GO:0043565,GO:0044092,GO:0044212,GO:0044237,GO:0044238,GO:0044249,GO:0044260,GO:0044271,GO:0044422,GO:0044424,GO:0044428,GO:0044446,GO:0044464,GO:0044798,GO:0045165,GO:0045184,GO:0045595,GO:0045596,GO:0045597,GO:0045664,GO:0045665,GO:0045787,GO:0045893,GO:0045931,GO:0045935,GO:0045944,GO:0045995,GO:0046483,GO:0046907,GO:0046982,GO:0046983,GO:0048332,GO:0048333,GO:0048337,GO:0048468,GO:0048513,GO:0048518,GO:0048519,GO:0048522,GO:0048523,GO:0048534,GO:0048536,GO:0048538,GO:0048568,GO:0048598,GO:0048645,GO:0048646,GO:0048699,GO:0048706,GO:0048729,GO:0048731,GO:0048732,GO:0048736,GO:0048754,GO:0048762,GO:0048856,GO:0048859,GO:0048863,GO:0048865,GO:0048866,GO:0048869,GO:0050767,GO:0050768,GO:0050789,GO:0050793,GO:0050794,GO:0050896,GO:0051090,GO:0051093,GO:0051094,GO:0051169,GO:0051170,GO:0051171,GO:0051173,GO:0051179,GO:0051234,GO:0051239,GO:0051240,GO:0051241,GO:0051252,GO:0051254,GO:0051302,GO:0051641,GO:0051649,GO:0051716,GO:0051726,GO:0051960,GO:0051961,GO:0060173,GO:0060255,GO:0060284,GO:0060322,GO:0060429,GO:0060485,GO:0060562,GO:0060675,GO:0060795,GO:0060993,GO:0061061,GO:0061138,GO:0061326,GO:0061333,GO:0065007,GO:0065009,GO:0070013,GO:0070727,GO:0071702,GO:0071704,GO:0071705,GO:0072001,GO:0072006,GO:0072009,GO:0072028,GO:0072073,GO:0072078,GO:0072080,GO:0072088,GO:0072163,GO:0072164,GO:0072171,GO:0072594,GO:0080090,GO:0090068,GO:0090304,GO:0090575,GO:0097159,GO:0097659,GO:0098727,GO:0140110,GO:1901360,GO:1901362,GO:1901363,GO:1901576,GO:1901987,GO:1901989,GO:1901990,GO:1901992,GO:1902680,GO:1902749,GO:1902751,GO:1903506,GO:1903508,GO:1905770,GO:1905772,GO:1905902,GO:1905904,GO:1990837,GO:2000026,GO:2000027,GO:2000112,GO:2000380,GO:2000382,GO:2000543,GO:2001141
HiC_scaffold_15	AUGUSTUS	intron	58688811	58713175	1.0	-	.	ID=g6579.t1.intron1;Parent=g6579.t1
HiC_scaffold_15	AUGUSTUS	exon	58713176	58713265	.	-	.	ID=g6579.t1.exon2;Parent=g6579.t1
HiC_scaffold_15	AUGUSTUS	CDS	58713176	58713265	1.0	-	0	ID=g6579.t1.CDS2;Parent=g6579.t1
HiC_scaffold_15	gmst	stop_codon	58713219	58713221	48.699705	-	0	ID=g6579.t2.stop1;Parent=g6579.t2
HiC_scaffold_15	gmst	CDS	58713219	58713265	48.699705	-	2	ID=g6579.t2.CDS1;Parent=g6579.t2
HiC_scaffold_15	gmst	exon	58713219	58713265	48.699705	-	2	ID=g6579.t2.exon1;Parent=g6579.t2
HiC_scaffold_15	gmst	mRNA	58713219	58958543	.	-	.	ID=g6579.t2;Parent=g6579;em_target=10036.XP_005071476.1;em_score=741.2;em_evalue=5.2e-226;em_tcov=.;em_OGs=KOG0774@1|root,KOG0774@2759|Eukaryota,38DAX@33154|Opisthokonta,3BBFY@33208|Metazoa,3CS20@33213|Bilateria,482SN@7711|Chordata,48V67@7742|Vertebrata,3J8KT@40674|Mammalia,35M0S@314146|Euarchontoglires,4Q716@9989|Rodentia;em_COG_cat=K;em_desc=pre-B-cell leukemia transcription factor 1;em_max_annot_lvl=33208|Metazoa;em_Preferred_name=PBX1;em_KEGG_ko=ko:K09355,ko:K15609,ko:K15610;em_KEGG_Pathway=ko04927,ko04934,ko05202,map04927,map04934,map05202;em_BRITE=ko00000,ko00001,ko03000;em_PFAMs=Homeobox,PBC;em_GOs=GO:0000060,GO:0000976,GO:0000977,GO:0000978,GO:0000981,GO:0000982,GO:0000987,GO:0001012,GO:0001067,GO:0001077,GO:0001158,GO:0001221,GO:0001223,GO:0001224,GO:0001225,GO:0001228,GO:0001501,GO:0001654,GO:0001655,GO:0001657,GO:0001658,GO:0001704,GO:0001707,GO:0001708,GO:0001710,GO:0001742,GO:0001763,GO:0001822,GO:0001823,GO:0001837,GO:0002009,GO:0002376,GO:0002520,GO:0003002,GO:0003674,GO:0003676,GO:0003677,GO:0003690,GO:0003700,GO:0003705,GO:0003712,GO:0003713,GO:0005488,GO:0005515,GO:0005575,GO:0005622,GO:0005623,GO:0005634,GO:0005654,GO:0005667,GO:0005737,GO:0006139,GO:0006351,GO:0006355,GO:0006357,GO:0006366,GO:0006606,GO:0006725,GO:0006807,GO:0006810,GO:0006886,GO:0006913,GO:0007154,GO:0007165,GO:0007166,GO:0007219,GO:0007221,GO:0007275,GO:0007346,GO:0007369,GO:0007389,GO:0007399,GO:0007417,GO:0007420,GO:0007422,GO:0007423,GO:0007431,GO:0007432,GO:0007438,GO:0007498,GO:0007501,GO:0007525,GO:0008104,GO:0008134,GO:0008150,GO:0008152,GO:0008284,GO:0009058,GO:0009059,GO:0009653,GO:0009786,GO:0009790,GO:0009792,GO:0009887,GO:0009888,GO:0009889,GO:0009891,GO:0009893,GO:0009952,GO:0009954,GO:0009987,GO:0010160,GO:0010389,GO:0010453,GO:0010455,GO:0010467,GO:0010468,GO:0010470,GO:0010556,GO:0010557,GO:0010564,GO:0010604,GO:0010628,GO:0010721,GO:0010971,GO:0014029,GO:0014033,GO:0014034,GO:0014036,GO:0015031,GO:0015833,GO:0016070,GO:0017038,GO:0018130,GO:0019219,GO:0019222,GO:0019438,GO:0019827,GO:0022008,GO:0022603,GO:0023052,GO:0030097,GO:0030154,GO:0030278,GO:0030325,GO:0030326,GO:0031323,GO:0031325,GO:0031326,GO:0031328,GO:0031974,GO:0031981,GO:0032501,GO:0032502,GO:0032774,GO:0032991,GO:0033036,GO:0033365,GO:0033613,GO:0034504,GO:0034613,GO:0034641,GO:0034645,GO:0034654,GO:0035019,GO:0035107,GO:0035108,GO:0035113,GO:0035162,GO:0035239,GO:0035270,GO:0035272,GO:0035295,GO:0035326,GO:0040019,GO:0042127,GO:0042659,GO:0042660,GO:0042661,GO:0042692,GO:0042886,GO:0043009,GO:0043170,GO:0043226,GO:0043227,GO:0043229,GO:0043231,GO:0043233,GO:0043433,GO:0043565,GO:0044092,GO:0044212,GO:0044237,GO:0044238,GO:0044249,GO:0044260,GO:0044271,GO:0044422,GO:0044424,GO:0044428,GO:0044446,GO:0044464,GO:0044798,GO:0045165,GO:0045184,GO:0045595,GO:0045596,GO:0045597,GO:0045664,GO:0045665,GO:0045787,GO:0045893,GO:0045931,GO:0045935,GO:0045944,GO:0045995,GO:0046483,GO:0046907,GO:0046982,GO:0046983,GO:0048332,GO:0048333,GO:0048337,GO:0048468,GO:0048513,GO:0048518,GO:0048519,GO:0048522,GO:0048523,GO:0048534,GO:0048536,GO:0048538,GO:0048568,GO:0048598,GO:0048645,GO:0048646,GO:0048699,GO:0048706,GO:0048729,GO:0048731,GO:0048732,GO:0048736,GO:0048754,GO:0048762,GO:0048856,GO:0048859,GO:0048863,GO:0048865,GO:0048866,GO:0048869,GO:0050767,GO:0050768,GO:0050789,GO:0050793,GO:0050794,GO:0050896,GO:0051090,GO:0051093,GO:0051094,GO:0051169,GO:0051170,GO:0051171,GO:0051173,GO:0051179,GO:0051234,GO:0051239,GO:0051240,GO:0051241,GO:0051252,GO:0051254,GO:0051302,GO:0051641,GO:0051649,GO:0051716,GO:0051726,GO:0051960,GO:0051961,GO:0060173,GO:0060255,GO:0060284,GO:0060322,GO:0060429,GO:0060485,GO:0060562,GO:0060675,GO:0060795,GO:0060993,GO:0061061,GO:0061138,GO:0061326,GO:0061333,GO:0065007,GO:0065009,GO:0070013,GO:0070727,GO:0071702,GO:0071704,GO:0071705,GO:0072001,GO:0072006,GO:0072009,GO:0072028,GO:0072073,GO:0072078,GO:0072080,GO:0072088,GO:0072163,GO:0072164,GO:0072171,GO:0072594,GO:0080090,GO:0090068,GO:0090304,GO:0090575,GO:0097159,GO:0097659,GO:0098727,GO:0140110,GO:1901360,GO:1901362,GO:1901363,GO:1901576,GO:1901987,GO:1901989,GO:1901990,GO:1901992,GO:1902680,GO:1902749,GO:1902751,GO:1903506,GO:1903508,GO:1905770,GO:1905772,GO:1905902,GO:1905904,GO:1990837,GO:2000026,GO:2000027,GO:2000112,GO:2000380,GO:2000382,GO:2000543,GO:2001141
HiC_scaffold_15	AUGUSTUS	intron	58713266	58714642	1.0	-	.	ID=g6579.t1.intron2;Parent=g6579.t1
HiC_scaffold_15	gmst	intron	58713266	58721558	48.699705	-	0	ID=g6579.t2.intron1;Parent=g6579.t2
HiC_scaffold_15	AUGUSTUS	exon	58714643	58714755	.	-	.	ID=g6579.t1.exon3;Parent=g6579.t1
HiC_scaffold_15	AUGUSTUS	CDS	58714643	58714755	1.0	-	2	ID=g6579.t1.CDS3;Parent=g6579.t1
HiC_scaffold_15	AUGUSTUS	intron	58714756	58721558	1.0	-	.	ID=g6579.t1.intron3;Parent=g6579.t1
HiC_scaffold_15	AUGUSTUS	exon	58721559	58721718	.	-	.	ID=g6579.t1.exon4;Parent=g6579.t1
HiC_scaffold_15	AUGUSTUS	CDS	58721559	58721718	1.0	-	0	ID=g6579.t1.CDS4;Parent=g6579.t1
HiC_scaffold_15	gmst	CDS	58721559	58721718	48.699705	-	0	ID=g6579.t2.CDS2;Parent=g6579.t2
HiC_scaffold_15	gmst	exon	58721559	58721718	48.699705	-	0	ID=g6579.t2.exon2;Parent=g6579.t2
HiC_scaffold_15	AUGUSTUS	intron	58721719	58726369	1.0	-	.	ID=g6579.t1.intron4;Parent=g6579.t1
HiC_scaffold_15	gmst	intron	58721719	58726369	48.699705	-	0	ID=g6579.t2.intron2;Parent=g6579.t2
HiC_scaffold_15	AUGUSTUS	exon	58726370	58726505	.	-	.	ID=g6579.t1.exon5;Parent=g6579.t1
HiC_scaffold_15	AUGUSTUS	CDS	58726370	58726505	1.0	-	1	ID=g6579.t1.CDS5;Parent=g6579.t1
HiC_scaffold_15	gmst	CDS	58726370	58726505	48.699705	-	1	ID=g6579.t2.CDS3;Parent=g6579.t2
HiC_scaffold_15	gmst	exon	58726370	58726505	48.699705	-	1	ID=g6579.t2.exon3;Parent=g6579.t2
HiC_scaffold_15	AUGUSTUS	intron	58726506	58734651	1.0	-	.	ID=g6579.t1.intron5;Parent=g6579.t1
HiC_scaffold_15	gmst	intron	58726506	58734651	48.699705	-	0	ID=g6579.t2.intron3;Parent=g6579.t2
HiC_scaffold_15	AUGUSTUS	exon	58734652	58734842	.	-	.	ID=g6579.t1.exon6;Parent=g6579.t1
HiC_scaffold_15	AUGUSTUS	CDS	58734652	58734842	1.0	-	0	ID=g6579.t1.CDS6;Parent=g6579.t1
HiC_scaffold_15	gmst	CDS	58734652	58734842	48.699705	-	0	ID=g6579.t2.CDS4;Parent=g6579.t2
HiC_scaffold_15	gmst	exon	58734652	58734842	48.699705	-	0	ID=g6579.t2.exon4;Parent=g6579.t2
HiC_scaffold_15	AUGUSTUS	intron	58734843	58741205	1.0	-	.	ID=g6579.t1.intron6;Parent=g6579.t1
HiC_scaffold_15	gmst	intron	58734843	58741205	48.699705	-	0	ID=g6579.t2.intron4;Parent=g6579.t2
HiC_scaffold_15	AUGUSTUS	exon	58741206	58741450	.	-	.	ID=g6579.t1.exon7;Parent=g6579.t1
HiC_scaffold_15	AUGUSTUS	CDS	58741206	58741450	1.0	-	2	ID=g6579.t1.CDS7;Parent=g6579.t1
HiC_scaffold_15	gmst	CDS	58741206	58741450	48.699705	-	2	ID=g6579.t2.CDS5;Parent=g6579.t2
HiC_scaffold_15	gmst	exon	58741206	58741450	48.699705	-	2	ID=g6579.t2.exon5;Parent=g6579.t2
HiC_scaffold_15	AUGUSTUS	intron	58741451	58955041	1.0	-	.	ID=g6579.t1.intron7;Parent=g6579.t1
HiC_scaffold_15	gmst	intron	58741451	58955041	48.699705	-	0	ID=g6579.t2.intron5;Parent=g6579.t2
HiC_scaffold_15	AUGUSTUS	exon	58955042	58955115	.	-	.	ID=g6579.t1.exon8;Parent=g6579.t1
HiC_scaffold_15	AUGUSTUS	CDS	58955042	58955115	1.0	-	1	ID=g6579.t1.CDS8;Parent=g6579.t1
HiC_scaffold_15	gmst	CDS	58955042	58955115	48.699705	-	1	ID=g6579.t2.CDS6;Parent=g6579.t2
HiC_scaffold_15	gmst	exon	58955042	58955115	48.699705	-	1	ID=g6579.t2.exon6;Parent=g6579.t2
HiC_scaffold_15	AUGUSTUS	intron	58955116	58958352	1.0	-	.	ID=g6579.t1.intron8;Parent=g6579.t1
HiC_scaffold_15	gmst	intron	58955116	58958352	48.699705	-	0	ID=g6579.t2.intron6;Parent=g6579.t2
HiC_scaffold_15	AUGUSTUS	exon	58958353	58958543	.	-	.	ID=g6579.t1.exon9;Parent=g6579.t1
HiC_scaffold_15	AUGUSTUS	CDS	58958353	58958543	1.0	-	0	ID=g6579.t1.CDS9;Parent=g6579.t1
HiC_scaffold_15	gmst	CDS	58958353	58958543	48.699705	-	0	ID=g6579.t2.CDS7;Parent=g6579.t2
HiC_scaffold_15	gmst	exon	58958353	58958543	48.699705	-	0	ID=g6579.t2.exon7;Parent=g6579.t2
HiC_scaffold_15	AUGUSTUS	start_codon	58958541	58958543	.	-	0	ID=g6579.t1.start1;Parent=g6579.t1
HiC_scaffold_15	gmst	start_codon	58958541	58958543	48.699705	-	0	ID=g6579.t2.start1;Parent=g6579.t2
HiC_scaffold_15	AUGUSTUS	stop_codon	59783777	59783779	.	-	0	ID=g6580.t1.stop1;Parent=g6580.t1
HiC_scaffold_15	AUGUSTUS	exon	59783777	59783911	.	-	.	ID=g6580.t1.exon1;Parent=g6580.t1
HiC_scaffold_15	AUGUSTUS	CDS	59783777	59783911	1.0	-	0	ID=g6580.t1.CDS1;Parent=g6580.t1
HiC_scaffold_15	AUGUSTUS	gene	59783777	59808554	.	-	.	ID=g6580
HiC_scaffold_15	AUGUSTUS	mRNA	59783777	59808554	1.0	-	.	ID=g6580.t1;Parent=g6580;em_target=9707.XP_004403526.1;em_score=986.1;em_evalue=6.1e-300;em_tcov=.;em_OGs=KOG4438@1|root,KOG4438@2759|Eukaryota,39V4T@33154|Opisthokonta,3BHW6@33208|Metazoa,3D0NT@33213|Bilateria,482Y1@7711|Chordata,495NB@7742|Vertebrata,3J5KN@40674|Mammalia,3EM94@33554|Carnivora;em_COG_cat=D;em_desc=NUF2, NDC80 kinetochore complex;em_max_annot_lvl=33208|Metazoa;em_Preferred_name=NUF2;em_KEGG_ko=ko:K11548;em_BRITE=ko00000,ko03036;em_PFAMs=Nuf2;em_GOs=GO:0000775,GO:0000776,GO:0000777,GO:0000779,GO:0000793,GO:0005575,GO:0005622,GO:0005623,GO:0005634,GO:0005694,GO:0005737,GO:0005815,GO:0005829,GO:0005856,GO:0007049,GO:0007059,GO:0007275,GO:0007507,GO:0008150,GO:0008608,GO:0009987,GO:0015630,GO:0022402,GO:0031262,GO:0032501,GO:0032502,GO:0032991,GO:0043226,GO:0043227,GO:0043228,GO:0043229,GO:0043231,GO:0043232,GO:0044422,GO:0044424,GO:0044427,GO:0044430,GO:0044444,GO:0044446,GO:0044464,GO:0048513,GO:0048731,GO:0048856,GO:0072359,GO:0098687,GO:0098813
HiC_scaffold_15	AUGUSTUS	intron	59783912	59790682	1.0	-	.	ID=g6580.t1.intron1;Parent=g6580.t1
HiC_scaffold_15	AUGUSTUS	exon	59790683	59790818	.	-	.	ID=g6580.t1.exon2;Parent=g6580.t1
HiC_scaffold_15	AUGUSTUS	CDS	59790683	59790818	1.0	-	1	ID=g6580.t1.CDS2;Parent=g6580.t1
HiC_scaffold_15	AUGUSTUS	intron	59790819	59791749	1.0	-	.	ID=g6580.t1.intron2;Parent=g6580.t1
HiC_scaffold_15	AUGUSTUS	exon	59791750	59791925	.	-	.	ID=g6580.t1.exon3;Parent=g6580.t1
HiC_scaffold_15	AUGUSTUS	CDS	59791750	59791925	1.0	-	0	ID=g6580.t1.CDS3;Parent=g6580.t1
HiC_scaffold_15	AUGUSTUS	intron	59791926	59792820	1.0	-	.	ID=g6580.t1.intron3;Parent=g6580.t1
HiC_scaffold_15	AUGUSTUS	exon	59792821	59792961	.	-	.	ID=g6580.t1.exon4;Parent=g6580.t1
HiC_scaffold_15	AUGUSTUS	CDS	59792821	59792961	1.0	-	0	ID=g6580.t1.CDS4;Parent=g6580.t1
HiC_scaffold_15	AUGUSTUS	intron	59792962	59795127	1.0	-	.	ID=g6580.t1.intron4;Parent=g6580.t1
HiC_scaffold_15	AUGUSTUS	exon	59795128	59795265	.	-	.	ID=g6580.t1.exon5;Parent=g6580.t1
HiC_scaffold_15	AUGUSTUS	CDS	59795128	59795265	1.0	-	0	ID=g6580.t1.CDS5;Parent=g6580.t1
HiC_scaffold_15	AUGUSTUS	intron	59795266	59797986	1.0	-	.	ID=g6580.t1.intron5;Parent=g6580.t1
HiC_scaffold_15	AUGUSTUS	exon	59797987	59798049	.	-	.	ID=g6580.t1.exon6;Parent=g6580.t1
HiC_scaffold_15	AUGUSTUS	CDS	59797987	59798049	1.0	-	0	ID=g6580.t1.CDS6;Parent=g6580.t1
HiC_scaffold_15	AUGUSTUS	intron	59798050	59799505	1.0	-	.	ID=g6580.t1.intron6;Parent=g6580.t1
HiC_scaffold_15	AUGUSTUS	exon	59799506	59799602	.	-	.	ID=g6580.t1.exon7;Parent=g6580.t1
HiC_scaffold_15	AUGUSTUS	CDS	59799506	59799602	1.0	-	1	ID=g6580.t1.CDS7;Parent=g6580.t1
HiC_scaffold_15	AUGUSTUS	intron	59799603	59800929	1.0	-	.	ID=g6580.t1.intron7;Parent=g6580.t1
HiC_scaffold_15	AUGUSTUS	exon	59800930	59801003	.	-	.	ID=g6580.t1.exon8;Parent=g6580.t1
HiC_scaffold_15	AUGUSTUS	CDS	59800930	59801003	1.0	-	0	ID=g6580.t1.CDS8;Parent=g6580.t1
HiC_scaffold_15	AUGUSTUS	intron	59801004	59802190	1.0	-	.	ID=g6580.t1.intron8;Parent=g6580.t1
HiC_scaffold_15	AUGUSTUS	exon	59802191	59802288	.	-	.	ID=g6580.t1.exon9;Parent=g6580.t1
HiC_scaffold_15	AUGUSTUS	CDS	59802191	59802288	1.0	-	2	ID=g6580.t1.CDS9;Parent=g6580.t1
HiC_scaffold_15	AUGUSTUS	intron	59802289	59805886	1.0	-	.	ID=g6580.t1.intron9;Parent=g6580.t1
HiC_scaffold_15	AUGUSTUS	exon	59805887	59805948	.	-	.	ID=g6580.t1.exon10;Parent=g6580.t1
HiC_scaffold_15	AUGUSTUS	CDS	59805887	59805948	1.0	-	1	ID=g6580.t1.CDS10;Parent=g6580.t1
HiC_scaffold_15	AUGUSTUS	intron	59805949	59806449	1.0	-	.	ID=g6580.t1.intron10;Parent=g6580.t1
HiC_scaffold_15	AUGUSTUS	exon	59806450	59806526	.	-	.	ID=g6580.t1.exon11;Parent=g6580.t1
HiC_scaffold_15	AUGUSTUS	CDS	59806450	59806526	1.0	-	0	ID=g6580.t1.CDS11;Parent=g6580.t1
HiC_scaffold_15	AUGUSTUS	intron	59806527	59807134	1.0	-	.	ID=g6580.t1.intron11;Parent=g6580.t1
HiC_scaffold_15	AUGUSTUS	exon	59807135	59807209	.	-	.	ID=g6580.t1.exon12;Parent=g6580.t1
HiC_scaffold_15	AUGUSTUS	CDS	59807135	59807209	1.0	-	0	ID=g6580.t1.CDS12;Parent=g6580.t1
HiC_scaffold_15	AUGUSTUS	intron	59807210	59808431	1.0	-	.	ID=g6580.t1.intron12;Parent=g6580.t1
HiC_scaffold_15	AUGUSTUS	exon	59808432	59808554	.	-	.	ID=g6580.t1.exon13;Parent=g6580.t1
HiC_scaffold_15	AUGUSTUS	CDS	59808432	59808554	1.0	-	0	ID=g6580.t1.CDS13;Parent=g6580.t1
HiC_scaffold_15	AUGUSTUS	start_codon	59808552	59808554	.	-	0	ID=g6580.t1.start1;Parent=g6580.t1
HiC_scaffold_15	AUGUSTUS	start_codon	59890041	59890043	.	+	0	ID=g6581.t1.start1;Parent=g6581.t1
HiC_scaffold_15	AUGUSTUS	exon	59890041	59890084	.	+	.	ID=g6581.t1.exon1;Parent=g6581.t1
HiC_scaffold_15	AUGUSTUS	CDS	59890041	59890084	1.0	+	0	ID=g6581.t1.CDS1;Parent=g6581.t1
HiC_scaffold_15	AUGUSTUS	gene	59890041	59934357	.	+	.	ID=g6581
HiC_scaffold_15	AUGUSTUS	mRNA	59890041	59934357	1.0	+	.	ID=g6581.t1;Parent=g6581;em_target=9668.ENSMPUP00000003728;em_score=389.7;em_evalue=6.2e-120;em_tcov=.;em_OGs=KOG3589@1|root,KOG3589@2759|Eukaryota,39W54@33154|Opisthokonta,3BA0Y@33208|Metazoa,3D0J5@33213|Bilateria,47Z3N@7711|Chordata,497K7@7742|Vertebrata,3JBM0@40674|Mammalia,3ENSX@33554|Carnivora;em_COG_cat=T;em_desc=Regulator of G-protein signaling 5;em_max_annot_lvl=33208|Metazoa;em_Preferred_name=RGS5;em_KEGG_ko=ko:K16449;em_BRITE=ko00000;em_PFAMs=RGS;em_GOs=GO:0003674,GO:0005096,GO:0005575,GO:0005622,GO:0005623,GO:0005737,GO:0005829,GO:0005886,GO:0007154,GO:0007165,GO:0007186,GO:0008047,GO:0008150,GO:0008277,GO:0008285,GO:0009966,GO:0009968,GO:0009987,GO:0010646,GO:0010648,GO:0016020,GO:0023051,GO:0023052,GO:0023057,GO:0030234,GO:0030695,GO:0042127,GO:0043085,GO:0043087,GO:0043547,GO:0044093,GO:0044424,GO:0044444,GO:0044464,GO:0045744,GO:0048519,GO:0048523,GO:0048583,GO:0048585,GO:0048660,GO:0048662,GO:0050789,GO:0050790,GO:0050794,GO:0050896,GO:0051336,GO:0051345,GO:0051716,GO:0060589,GO:0065007,GO:0065009,GO:0071944,GO:0098772,GO:1904705,GO:1904706
HiC_scaffold_15	AUGUSTUS	intron	59890085	59915047	1.0	+	.	ID=g6581.t1.intron1;Parent=g6581.t1
HiC_scaffold_15	AUGUSTUS	exon	59915048	59915158	.	+	.	ID=g6581.t1.exon2;Parent=g6581.t1
HiC_scaffold_15	AUGUSTUS	CDS	59915048	59915158	1.0	+	1	ID=g6581.t1.CDS2;Parent=g6581.t1
HiC_scaffold_15	AUGUSTUS	intron	59915159	59922797	1.0	+	.	ID=g6581.t1.intron2;Parent=g6581.t1
HiC_scaffold_15	AUGUSTUS	exon	59922798	59922859	.	+	.	ID=g6581.t1.exon3;Parent=g6581.t1
HiC_scaffold_15	AUGUSTUS	CDS	59922798	59922859	1.0	+	1	ID=g6581.t1.CDS3;Parent=g6581.t1
HiC_scaffold_15	AUGUSTUS	intron	59922860	59931490	1.0	+	.	ID=g6581.t1.intron3;Parent=g6581.t1
HiC_scaffold_15	AUGUSTUS	exon	59931491	59931657	.	+	.	ID=g6581.t1.exon4;Parent=g6581.t1
HiC_scaffold_15	AUGUSTUS	CDS	59931491	59931657	1.0	+	2	ID=g6581.t1.CDS4;Parent=g6581.t1
HiC_scaffold_15	AUGUSTUS	intron	59931658	59934195	1.0	+	.	ID=g6581.t1.intron4;Parent=g6581.t1
HiC_scaffold_15	AUGUSTUS	exon	59934196	59934357	.	+	.	ID=g6581.t1.exon5;Parent=g6581.t1
HiC_scaffold_15	AUGUSTUS	CDS	59934196	59934357	1.0	+	0	ID=g6581.t1.CDS5;Parent=g6581.t1
HiC_scaffold_15	AUGUSTUS	stop_codon	59934355	59934357	.	+	0	ID=g6581.t1.stop1;Parent=g6581.t1
HiC_scaffold_15	gmst	stop_codon	59938369	59938371	16.799062	-	0	ID=g6582.t1.stop1;Parent=g6582.t1
HiC_scaffold_15	gmst	CDS	59938369	59938560	16.799062	-	0	ID=g6582.t1.CDS1;Parent=g6582.t1
HiC_scaffold_15	gmst	exon	59938369	59938560	16.799062	-	0	ID=g6582.t1.exon1;Parent=g6582.t1
HiC_scaffold_15	gmst	gene	59938369	59938749	.	-	.	ID=g6582
HiC_scaffold_15	gmst	mRNA	59938369	59938749	.	-	.	ID=g6582.t1;Parent=g6582
HiC_scaffold_15	gmst	intron	59938561	59938626	16.799062	-	0	ID=g6582.t1.intron1;Parent=g6582.t1
HiC_scaffold_15	gmst	CDS	59938627	59938749	16.799062	-	0	ID=g6582.t1.CDS2;Parent=g6582.t1
HiC_scaffold_15	gmst	exon	59938627	59938749	16.799062	-	0	ID=g6582.t1.exon2;Parent=g6582.t1
HiC_scaffold_15	gmst	start_codon	59938747	59938749	16.799062	-	0	ID=g6582.t1.start1;Parent=g6582.t1
HiC_scaffold_15	AUGUSTUS	stop_codon	59983779	59983781	.	-	0	ID=g6583.t1.stop1;Parent=g6583.t1
HiC_scaffold_15	AUGUSTUS	exon	59983779	59984018	.	-	.	ID=g6583.t1.exon1;Parent=g6583.t1
HiC_scaffold_15	AUGUSTUS	CDS	59983779	59984018	1.0	-	0	ID=g6583.t1.CDS1;Parent=g6583.t1
HiC_scaffold_15	AUGUSTUS	gene	59983779	59988583	.	-	.	ID=g6583
HiC_scaffold_15	AUGUSTUS	mRNA	59983779	59988583	1.0	-	.	ID=g6583.t1;Parent=g6583;em_target=29073.XP_008683934.1;em_score=448.7;em_evalue=7.2e-138;em_tcov=.;em_OGs=KOG3589@1|root,KOG3589@2759|Eukaryota,39TBD@33154|Opisthokonta,3B9X8@33208|Metazoa,3CXHD@33213|Bilateria,48BVC@7711|Chordata,48UUE@7742|Vertebrata,3J44Y@40674|Mammalia,3EQ59@33554|Carnivora;em_COG_cat=T;em_desc=Regulator of G-protein signaling 4;em_max_annot_lvl=33208|Metazoa;em_Preferred_name=RGS4;em_KEGG_ko=ko:K07524,ko:K16449;em_BRITE=ko00000,ko00001;em_PFAMs=RGS;em_GOs=GO:0000188,GO:0001505,GO:0001558,GO:0001932,GO:0001933,GO:0001965,GO:0001975,GO:0002027,GO:0003674,GO:0005096,GO:0005488,GO:0005515,GO:0005516,GO:0005575,GO:0005622,GO:0005623,GO:0005634,GO:0005737,GO:0005829,GO:0005886,GO:0006469,GO:0007154,GO:0007165,GO:0007186,GO:0007275,GO:0007399,GO:0007417,GO:0007420,GO:0008016,GO:0008047,GO:0008150,GO:0008277,GO:0009410,GO:0009636,GO:0009888,GO:0009892,GO:0009966,GO:0009967,GO:0009968,GO:0009987,GO:0010033,GO:0010243,GO:0010460,GO:0010563,GO:0010605,GO:0010611,GO:0010614,GO:0010646,GO:0010647,GO:0010648,GO:0010721,GO:0010958,GO:0010959,GO:0014070,GO:0014072,GO:0014075,GO:0014741,GO:0014743,GO:0016020,GO:0016202,GO:0019220,GO:0019222,GO:0023051,GO:0023052,GO:0023056,GO:0023057,GO:0030234,GO:0030308,GO:0030695,GO:0031323,GO:0031324,GO:0031399,GO:0031400,GO:0031644,GO:0031646,GO:0032268,GO:0032269,GO:0032501,GO:0032502,GO:0032879,GO:0032890,GO:0032891,GO:0032956,GO:0032970,GO:0032991,GO:0033043,GO:0033673,GO:0034762,GO:0034763,GO:0034765,GO:0034766,GO:0040008,GO:0042220,GO:0042221,GO:0042325,GO:0042326,GO:0042391,GO:0042493,GO:0043085,GO:0043086,GO:0043087,GO:0043226,GO:0043227,GO:0043229,GO:0043231,GO:0043266,GO:0043267,GO:0043269,GO:0043271,GO:0043278,GO:0043279,GO:0043405,GO:0043407,GO:0043408,GO:0043409,GO:0043502,GO:0043547,GO:0043549,GO:0044057,GO:0044070,GO:0044092,GO:0044093,GO:0044424,GO:0044444,GO:0044464,GO:0045471,GO:0045595,GO:0045596,GO:0045744,GO:0045823,GO:0045843,GO:0045859,GO:0045926,GO:0045936,GO:0046620,GO:0046621,GO:0046677,GO:0048513,GO:0048518,GO:0048519,GO:0048522,GO:0048523,GO:0048583,GO:0048584,GO:0048585,GO:0048634,GO:0048635,GO:0048638,GO:0048640,GO:0048731,GO:0048856,GO:0050789,GO:0050790,GO:0050793,GO:0050794,GO:0050804,GO:0050806,GO:0050896,GO:0051049,GO:0051051,GO:0051093,GO:0051128,GO:0051147,GO:0051148,GO:0051153,GO:0051154,GO:0051171,GO:0051172,GO:0051174,GO:0051239,GO:0051240,GO:0051241,GO:0051246,GO:0051248,GO:0051336,GO:0051338,GO:0051345,GO:0051348,GO:0051493,GO:0051580,GO:0051581,GO:0051588,GO:0051589,GO:0051716,GO:0051924,GO:0051952,GO:0051953,GO:0051955,GO:0051956,GO:0055021,GO:0055022,GO:0055024,GO:0055026,GO:0060159,GO:0060160,GO:0060255,GO:0060284,GO:0060322,GO:0060359,GO:0060420,GO:0060589,GO:0061050,GO:0061052,GO:0061117,GO:0061548,GO:0065007,GO:0065008,GO:0065009,GO:0071900,GO:0071901,GO:0071944,GO:0072347,GO:0080090,GO:0090257,GO:0097305,GO:0097366,GO:0098772,GO:0098815,GO:0099177,GO:0110053,GO:1900923,GO:1900924,GO:1901379,GO:1901380,GO:1901698,GO:1901700,GO:1901861,GO:1901862,GO:1902531,GO:1902532,GO:1902903,GO:1903522,GO:1903524,GO:1903789,GO:1903792,GO:1903959,GO:1903960,GO:1904062,GO:1904063,GO:1905207,GO:1905208,GO:1990791,GO:2000026,GO:2000463,GO:2000725,GO:2000726,GO:2001023,GO:2001024;em_KEGG_Pathway=ko04360,map04360
HiC_scaffold_15	AUGUSTUS	intron	59984019	59984445	1.0	-	.	ID=g6583.t1.intron1;Parent=g6583.t1
HiC_scaffold_15	AUGUSTUS	exon	59984446	59984612	.	-	.	ID=g6583.t1.exon2;Parent=g6583.t1
HiC_scaffold_15	AUGUSTUS	CDS	59984446	59984612	1.0	-	2	ID=g6583.t1.CDS2;Parent=g6583.t1
HiC_scaffold_15	AUGUSTUS	intron	59984613	59985187	1.0	-	.	ID=g6583.t1.intron2;Parent=g6583.t1
HiC_scaffold_15	AUGUSTUS	exon	59985188	59985249	.	-	.	ID=g6583.t1.exon3;Parent=g6583.t1
HiC_scaffold_15	AUGUSTUS	CDS	59985188	59985249	1.0	-	1	ID=g6583.t1.CDS3;Parent=g6583.t1
HiC_scaffold_15	AUGUSTUS	intron	59985250	59985556	1.0	-	.	ID=g6583.t1.intron3;Parent=g6583.t1
HiC_scaffold_15	AUGUSTUS	exon	59985557	59985661	.	-	.	ID=g6583.t1.exon4;Parent=g6583.t1
HiC_scaffold_15	AUGUSTUS	CDS	59985557	59985661	1.0	-	1	ID=g6583.t1.CDS4;Parent=g6583.t1
HiC_scaffold_15	AUGUSTUS	intron	59985662	59988539	1.0	-	.	ID=g6583.t1.intron4;Parent=g6583.t1
HiC_scaffold_15	AUGUSTUS	exon	59988540	59988583	.	-	.	ID=g6583.t1.exon5;Parent=g6583.t1
HiC_scaffold_15	AUGUSTUS	CDS	59988540	59988583	1.0	-	0	ID=g6583.t1.CDS5;Parent=g6583.t1
HiC_scaffold_15	AUGUSTUS	start_codon	59988581	59988583	.	-	0	ID=g6583.t1.start1;Parent=g6583.t1
HiC_scaffold_15	AUGUSTUS	stop_codon	60190800	60190802	.	-	0	ID=g6584.t1.stop1;Parent=g6584.t1
HiC_scaffold_15	AUGUSTUS	exon	60190800	60190892	.	-	.	ID=g6584.t1.exon1;Parent=g6584.t1
HiC_scaffold_15	AUGUSTUS	CDS	60190800	60190892	1.0	-	0	ID=g6584.t1.CDS1;Parent=g6584.t1
HiC_scaffold_15	AUGUSTUS	gene	60190800	60212575	.	-	.	ID=g6584
HiC_scaffold_15	AUGUSTUS	mRNA	60190800	60212575	1.0	-	.	ID=g6584.t1;Parent=g6584;em_target=9668.ENSMPUP00000003711;em_score=720.1;em_evalue=8.8e-220;em_tcov=.;em_OGs=KOG1478@1|root,KOG1478@2759|Eukaryota,38D0I@33154|Opisthokonta,3BIPE@33208|Metazoa,3CYRP@33213|Bilateria,48ADI@7711|Chordata,49169@7742|Vertebrata,3JCKV@40674|Mammalia,3EMCM@33554|Carnivora;em_COG_cat=Q;em_desc=Hydroxysteroid (17-beta) dehydrogenase 7;em_max_annot_lvl=33208|Metazoa;em_Preferred_name=HSD17B7;em_EC=1.1.1.270,1.1.1.62;em_KEGG_ko=ko:K13373;em_KEGG_Pathway=ko00100,ko00140,ko01100,ko01130,ko04913,map00100,map00140,map01100,map01130,map04913;em_KEGG_Module=M00101;em_KEGG_Reaction=R02352,R02353,R04681,R04682,R07495,R08945,R08980;em_KEGG_rclass=RC00127,RC00154,RC00261;em_BRITE=ko00000,ko00001,ko00002,ko01000;em_PFAMs=adh_short;em_GOs=GO:0000003,GO:0000253,GO:0003674,GO:0003824,GO:0004303,GO:0005102,GO:0005126,GO:0005148,GO:0005488,GO:0005515,GO:0005575,GO:0005622,GO:0005623,GO:0005737,GO:0005783,GO:0005789,GO:0005886,GO:0006066,GO:0006629,GO:0006694,GO:0006695,GO:0007275,GO:0007399,GO:0007417,GO:0007420,GO:0007565,GO:0008150,GO:0008152,GO:0008202,GO:0008203,GO:0008610,GO:0009058,GO:0009719,GO:0009725,GO:0010033,GO:0010243,GO:0012505,GO:0014070,GO:0016020,GO:0016125,GO:0016126,GO:0016229,GO:0016491,GO:0016614,GO:0016616,GO:0021537,GO:0021543,GO:0021761,GO:0021766,GO:0022414,GO:0030900,GO:0031984,GO:0032355,GO:0032501,GO:0032502,GO:0032504,GO:0033764,GO:0033993,GO:0042175,GO:0042221,GO:0042493,GO:0043226,GO:0043227,GO:0043229,GO:0043231,GO:0043434,GO:0044238,GO:0044281,GO:0044283,GO:0044422,GO:0044424,GO:0044425,GO:0044432,GO:0044444,GO:0044446,GO:0044464,GO:0044703,GO:0044706,GO:0046165,GO:0048513,GO:0048609,GO:0048731,GO:0048856,GO:0050896,GO:0051704,GO:0055114,GO:0060135,GO:0060322,GO:0071704,GO:0071944,GO:0098827,GO:1901360,GO:1901362,GO:1901576,GO:1901615,GO:1901617,GO:1901652,GO:1901698,GO:1901700,GO:1902652,GO:1902653,GO:1990637
HiC_scaffold_15	AUGUSTUS	intron	60190893	60193312	1.0	-	.	ID=g6584.t1.intron1;Parent=g6584.t1
HiC_scaffold_15	AUGUSTUS	exon	60193313	60193411	.	-	.	ID=g6584.t1.exon2;Parent=g6584.t1
HiC_scaffold_15	AUGUSTUS	CDS	60193313	60193411	1.0	-	0	ID=g6584.t1.CDS2;Parent=g6584.t1
HiC_scaffold_15	AUGUSTUS	intron	60193412	60197171	1.0	-	.	ID=g6584.t1.intron2;Parent=g6584.t1
HiC_scaffold_15	AUGUSTUS	exon	60197172	60197228	.	-	.	ID=g6584.t1.exon3;Parent=g6584.t1
HiC_scaffold_15	AUGUSTUS	CDS	60197172	60197228	1.0	-	0	ID=g6584.t1.CDS3;Parent=g6584.t1
HiC_scaffold_15	AUGUSTUS	intron	60197229	60198627	1.0	-	.	ID=g6584.t1.intron3;Parent=g6584.t1
HiC_scaffold_15	AUGUSTUS	exon	60198628	60198732	.	-	.	ID=g6584.t1.exon4;Parent=g6584.t1
HiC_scaffold_15	AUGUSTUS	CDS	60198628	60198732	1.0	-	0	ID=g6584.t1.CDS4;Parent=g6584.t1
HiC_scaffold_15	AUGUSTUS	intron	60198733	60201878	1.0	-	.	ID=g6584.t1.intron4;Parent=g6584.t1
HiC_scaffold_15	AUGUSTUS	exon	60201879	60202073	.	-	.	ID=g6584.t1.exon5;Parent=g6584.t1
HiC_scaffold_15	AUGUSTUS	CDS	60201879	60202073	1.0	-	0	ID=g6584.t1.CDS5;Parent=g6584.t1
HiC_scaffold_15	AUGUSTUS	intron	60202074	60205398	1.0	-	.	ID=g6584.t1.intron5;Parent=g6584.t1
HiC_scaffold_15	AUGUSTUS	exon	60205399	60205513	.	-	.	ID=g6584.t1.exon6;Parent=g6584.t1
HiC_scaffold_15	AUGUSTUS	CDS	60205399	60205513	1.0	-	1	ID=g6584.t1.CDS6;Parent=g6584.t1
HiC_scaffold_15	AUGUSTUS	intron	60205514	60206861	1.0	-	.	ID=g6584.t1.intron6;Parent=g6584.t1
HiC_scaffold_15	AUGUSTUS	exon	60206862	60206954	.	-	.	ID=g6584.t1.exon7;Parent=g6584.t1
HiC_scaffold_15	AUGUSTUS	CDS	60206862	60206954	1.0	-	1	ID=g6584.t1.CDS7;Parent=g6584.t1
HiC_scaffold_15	AUGUSTUS	intron	60206955	60210383	1.0	-	.	ID=g6584.t1.intron7;Parent=g6584.t1
HiC_scaffold_15	AUGUSTUS	exon	60210384	60210587	.	-	.	ID=g6584.t1.exon8;Parent=g6584.t1
HiC_scaffold_15	AUGUSTUS	CDS	60210384	60210587	1.0	-	1	ID=g6584.t1.CDS8;Parent=g6584.t1
HiC_scaffold_15	AUGUSTUS	intron	60210588	60212540	1.0	-	.	ID=g6584.t1.intron8;Parent=g6584.t1
HiC_scaffold_15	AUGUSTUS	exon	60212541	60212575	.	-	.	ID=g6584.t1.exon9;Parent=g6584.t1
HiC_scaffold_15	AUGUSTUS	CDS	60212541	60212575	1.0	-	0	ID=g6584.t1.CDS9;Parent=g6584.t1
HiC_scaffold_15	AUGUSTUS	start_codon	60212573	60212575	.	-	0	ID=g6584.t1.start1;Parent=g6584.t1
HiC_scaffold_15	AUGUSTUS	stop_codon	60222804	60222806	.	-	0	ID=g6585.t1.stop1;Parent=g6585.t1
HiC_scaffold_15	gmst	stop_codon	60222804	60222806	268.661775	-	0	ID=g6585.t2.stop1;Parent=g6585.t2
HiC_scaffold_15	AUGUSTUS	exon	60222804	60222938	.	-	.	ID=g6585.t1.exon1;Parent=g6585.t1
HiC_scaffold_15	AUGUSTUS	CDS	60222804	60222938	1.0	-	0	ID=g6585.t1.CDS1;Parent=g6585.t1
HiC_scaffold_15	gmst	CDS	60222804	60222938	268.661775	-	0	ID=g6585.t2.CDS1;Parent=g6585.t2
HiC_scaffold_15	gmst	exon	60222804	60222938	268.661775	-	0	ID=g6585.t2.exon1;Parent=g6585.t2
HiC_scaffold_15	AUGUSTUS	mRNA	60222804	60287688	0.78	-	.	ID=g6585.t1;Parent=g6585;em_target=9668.ENSMPUP00000003703;em_score=2028.1;em_evalue=0.0;em_tcov=.;em_OGs=KOG1094@1|root,KOG1094@2759|Eukaryota,38E80@33154|Opisthokonta,3BB69@33208|Metazoa,3CYAH@33213|Bilateria,47Z0J@7711|Chordata,491IG@7742|Vertebrata,3J4A7@40674|Mammalia,3ESZ6@33554|Carnivora;em_COG_cat=T;em_desc=Discoidin domain receptor tyrosine kinase 2;em_max_annot_lvl=33208|Metazoa;em_Preferred_name=DDR2;em_EC=2.7.10.1;em_KEGG_ko=ko:K05124,ko:K05125;em_BRITE=ko00000,ko01000,ko01001,ko01020,ko04050,ko04090;em_PFAMs=F5_F8_type_C,Pkinase_Tyr;em_GOs=GO:0000902,GO:0000904,GO:0001932,GO:0001934,GO:0003416,GO:0003674,GO:0003824,GO:0004672,GO:0004713,GO:0004714,GO:0004888,GO:0005488,GO:0005515,GO:0005518,GO:0005575,GO:0005622,GO:0005623,GO:0005856,GO:0005886,GO:0005887,GO:0005912,GO:0005924,GO:0005925,GO:0006355,GO:0006464,GO:0006468,GO:0006793,GO:0006796,GO:0006807,GO:0006928,GO:0006935,GO:0007154,GO:0007155,GO:0007165,GO:0007166,GO:0007167,GO:0007169,GO:0007275,GO:0007399,GO:0007409,GO:0007411,GO:0008045,GO:0008150,GO:0008152,GO:0008283,GO:0008284,GO:0009605,GO:0009653,GO:0009888,GO:0009889,GO:0009893,GO:0009987,GO:0010468,GO:0010556,GO:0010562,GO:0010604,GO:0010715,GO:0010720,GO:0010762,GO:0010763,GO:0010975,GO:0010976,GO:0015629,GO:0016020,GO:0016021,GO:0016043,GO:0016301,GO:0016310,GO:0016324,GO:0016740,GO:0016772,GO:0016773,GO:0018108,GO:0018193,GO:0018212,GO:0019199,GO:0019219,GO:0019220,GO:0019222,GO:0019538,GO:0022008,GO:0022610,GO:0023052,GO:0030030,GO:0030054,GO:0030055,GO:0030154,GO:0030182,GO:0030198,GO:0030199,GO:0030246,GO:0030278,GO:0030334,GO:0030335,GO:0030424,GO:0030500,GO:0031175,GO:0031214,GO:0031224,GO:0031226,GO:0031323,GO:0031325,GO:0031326,GO:0031344,GO:0031346,GO:0031399,GO:0031401,GO:0032101,GO:0032103,GO:0032268,GO:0032270,GO:0032501,GO:0032502,GO:0032879,GO:0032989,GO:0032990,GO:0033674,GO:0035265,GO:0035988,GO:0036211,GO:0038023,GO:0038062,GO:0038063,GO:0038064,GO:0038065,GO:0040007,GO:0040011,GO:0040012,GO:0040017,GO:0042127,GO:0042221,GO:0042325,GO:0042327,GO:0042330,GO:0042995,GO:0043005,GO:0043062,GO:0043085,GO:0043170,GO:0043226,GO:0043228,GO:0043229,GO:0043232,GO:0043412,GO:0043549,GO:0043933,GO:0044093,GO:0044237,GO:0044238,GO:0044260,GO:0044267,GO:0044424,GO:0044425,GO:0044459,GO:0044464,GO:0044877,GO:0045177,GO:0045595,GO:0045597,GO:0045664,GO:0045666,GO:0045667,GO:0045669,GO:0045778,GO:0045859,GO:0045860,GO:0045937,GO:0046777,GO:0048145,GO:0048146,GO:0048468,GO:0048513,GO:0048518,GO:0048522,GO:0048583,GO:0048584,GO:0048589,GO:0048666,GO:0048667,GO:0048679,GO:0048680,GO:0048699,GO:0048731,GO:0048812,GO:0048856,GO:0048858,GO:0048869,GO:0050767,GO:0050769,GO:0050789,GO:0050790,GO:0050793,GO:0050794,GO:0050896,GO:0051090,GO:0051091,GO:0051094,GO:0051128,GO:0051130,GO:0051171,GO:0051173,GO:0051174,GO:0051239,GO:0051240,GO:0051246,GO:0051247,GO:0051252,GO:0051270,GO:0051272,GO:0051338,GO:0051347,GO:0051716,GO:0051960,GO:0051962,GO:0060089,GO:0060255,GO:0060284,GO:0061564,GO:0065007,GO:0065009,GO:0070161,GO:0070167,GO:0070492,GO:0070570,GO:0070572,GO:0071704,GO:0071840,GO:0071944,GO:0080090,GO:0080134,GO:0080135,GO:0090091,GO:0097376,GO:0097435,GO:0097458,GO:0097485,GO:0098590,GO:0098868,GO:0120025,GO:0120035,GO:0120036,GO:0120039,GO:0140096,GO:1901564,GO:1903034,GO:1903036,GO:1903053,GO:1903055,GO:1903506,GO:2000026,GO:2000112,GO:2000145,GO:2000147,GO:2001141
HiC_scaffold_15	AUGUSTUS	gene	60222804	60343894	.	-	.	ID=g6585
HiC_scaffold_15	gmst	mRNA	60222804	60343894	.	-	.	ID=g6585.t2;Parent=g6585;em_target=9668.ENSMPUP00000003703;em_score=2023.7;em_evalue=0.0;em_tcov=.;em_OGs=KOG1094@1|root,KOG1094@2759|Eukaryota,38E80@33154|Opisthokonta,3BB69@33208|Metazoa,3CYAH@33213|Bilateria,47Z0J@7711|Chordata,491IG@7742|Vertebrata,3J4A7@40674|Mammalia,3ESZ6@33554|Carnivora;em_COG_cat=T;em_desc=Discoidin domain receptor tyrosine kinase 2;em_max_annot_lvl=33208|Metazoa;em_Preferred_name=DDR2;em_EC=2.7.10.1;em_KEGG_ko=ko:K05124,ko:K05125;em_BRITE=ko00000,ko01000,ko01001,ko01020,ko04050,ko04090;em_PFAMs=F5_F8_type_C,Pkinase_Tyr;em_GOs=GO:0000902,GO:0000904,GO:0001932,GO:0001934,GO:0003416,GO:0003674,GO:0003824,GO:0004672,GO:0004713,GO:0004714,GO:0004888,GO:0005488,GO:0005515,GO:0005518,GO:0005575,GO:0005622,GO:0005623,GO:0005856,GO:0005886,GO:0005887,GO:0005912,GO:0005924,GO:0005925,GO:0006355,GO:0006464,GO:0006468,GO:0006793,GO:0006796,GO:0006807,GO:0006928,GO:0006935,GO:0007154,GO:0007155,GO:0007165,GO:0007166,GO:0007167,GO:0007169,GO:0007275,GO:0007399,GO:0007409,GO:0007411,GO:0008045,GO:0008150,GO:0008152,GO:0008283,GO:0008284,GO:0009605,GO:0009653,GO:0009888,GO:0009889,GO:0009893,GO:0009987,GO:0010468,GO:0010556,GO:0010562,GO:0010604,GO:0010715,GO:0010720,GO:0010762,GO:0010763,GO:0010975,GO:0010976,GO:0015629,GO:0016020,GO:0016021,GO:0016043,GO:0016301,GO:0016310,GO:0016324,GO:0016740,GO:0016772,GO:0016773,GO:0018108,GO:0018193,GO:0018212,GO:0019199,GO:0019219,GO:0019220,GO:0019222,GO:0019538,GO:0022008,GO:0022610,GO:0023052,GO:0030030,GO:0030054,GO:0030055,GO:0030154,GO:0030182,GO:0030198,GO:0030199,GO:0030246,GO:0030278,GO:0030334,GO:0030335,GO:0030424,GO:0030500,GO:0031175,GO:0031214,GO:0031224,GO:0031226,GO:0031323,GO:0031325,GO:0031326,GO:0031344,GO:0031346,GO:0031399,GO:0031401,GO:0032101,GO:0032103,GO:0032268,GO:0032270,GO:0032501,GO:0032502,GO:0032879,GO:0032989,GO:0032990,GO:0033674,GO:0035265,GO:0035988,GO:0036211,GO:0038023,GO:0038062,GO:0038063,GO:0038064,GO:0038065,GO:0040007,GO:0040011,GO:0040012,GO:0040017,GO:0042127,GO:0042221,GO:0042325,GO:0042327,GO:0042330,GO:0042995,GO:0043005,GO:0043062,GO:0043085,GO:0043170,GO:0043226,GO:0043228,GO:0043229,GO:0043232,GO:0043412,GO:0043549,GO:0043933,GO:0044093,GO:0044237,GO:0044238,GO:0044260,GO:0044267,GO:0044424,GO:0044425,GO:0044459,GO:0044464,GO:0044877,GO:0045177,GO:0045595,GO:0045597,GO:0045664,GO:0045666,GO:0045667,GO:0045669,GO:0045778,GO:0045859,GO:0045860,GO:0045937,GO:0046777,GO:0048145,GO:0048146,GO:0048468,GO:0048513,GO:0048518,GO:0048522,GO:0048583,GO:0048584,GO:0048589,GO:0048666,GO:0048667,GO:0048679,GO:0048680,GO:0048699,GO:0048731,GO:0048812,GO:0048856,GO:0048858,GO:0048869,GO:0050767,GO:0050769,GO:0050789,GO:0050790,GO:0050793,GO:0050794,GO:0050896,GO:0051090,GO:0051091,GO:0051094,GO:0051128,GO:0051130,GO:0051171,GO:0051173,GO:0051174,GO:0051239,GO:0051240,GO:0051246,GO:0051247,GO:0051252,GO:0051270,GO:0051272,GO:0051338,GO:0051347,GO:0051716,GO:0051960,GO:0051962,GO:0060089,GO:0060255,GO:0060284,GO:0061564,GO:0065007,GO:0065009,GO:0070161,GO:0070167,GO:0070492,GO:0070570,GO:0070572,GO:0071704,GO:0071840,GO:0071944,GO:0080090,GO:0080134,GO:0080135,GO:0090091,GO:0097376,GO:0097435,GO:0097458,GO:0097485,GO:0098590,GO:0098868,GO:0120025,GO:0120035,GO:0120036,GO:0120039,GO:0140096,GO:1901564,GO:1903034,GO:1903036,GO:1903053,GO:1903055,GO:1903506,GO:2000026,GO:2000112,GO:2000145,GO:2000147,GO:2001141
HiC_scaffold_15	AUGUSTUS	intron	60222939	60224923	1.0	-	.	ID=g6585.t1.intron1;Parent=g6585.t1
HiC_scaffold_15	gmst	intron	60222939	60224923	268.661775	-	0	ID=g6585.t2.intron1;Parent=g6585.t2
HiC_scaffold_15	AUGUSTUS	exon	60224924	60225073	.	-	.	ID=g6585.t1.exon2;Parent=g6585.t1
HiC_scaffold_15	AUGUSTUS	CDS	60224924	60225073	1.0	-	0	ID=g6585.t1.CDS2;Parent=g6585.t1
HiC_scaffold_15	gmst	CDS	60224924	60225073	268.661775	-	0	ID=g6585.t2.CDS2;Parent=g6585.t2
HiC_scaffold_15	gmst	exon	60224924	60225073	268.661775	-	0	ID=g6585.t2.exon2;Parent=g6585.t2
HiC_scaffold_15	AUGUSTUS	intron	60225074	60227787	1.0	-	.	ID=g6585.t1.intron2;Parent=g6585.t1
HiC_scaffold_15	gmst	intron	60225074	60227787	268.661775	-	0	ID=g6585.t2.intron2;Parent=g6585.t2
HiC_scaffold_15	AUGUSTUS	exon	60227788	60228022	.	-	.	ID=g6585.t1.exon3;Parent=g6585.t1
HiC_scaffold_15	AUGUSTUS	CDS	60227788	60228022	1.0	-	1	ID=g6585.t1.CDS3;Parent=g6585.t1
HiC_scaffold_15	gmst	CDS	60227788	60228022	268.661775	-	1	ID=g6585.t2.CDS3;Parent=g6585.t2
HiC_scaffold_15	gmst	exon	60227788	60228022	268.661775	-	1	ID=g6585.t2.exon3;Parent=g6585.t2
HiC_scaffold_15	AUGUSTUS	intron	60228023	60228294	1.0	-	.	ID=g6585.t1.intron3;Parent=g6585.t1
HiC_scaffold_15	gmst	intron	60228023	60228294	268.661775	-	0	ID=g6585.t2.intron3;Parent=g6585.t2
HiC_scaffold_15	AUGUSTUS	exon	60228295	60228486	.	-	.	ID=g6585.t1.exon4;Parent=g6585.t1
HiC_scaffold_15	AUGUSTUS	CDS	60228295	60228486	1.0	-	1	ID=g6585.t1.CDS4;Parent=g6585.t1
HiC_scaffold_15	gmst	CDS	60228295	60228486	268.661775	-	1	ID=g6585.t2.CDS4;Parent=g6585.t2
HiC_scaffold_15	gmst	exon	60228295	60228486	268.661775	-	1	ID=g6585.t2.exon4;Parent=g6585.t2
HiC_scaffold_15	AUGUSTUS	intron	60228487	60230933	1.0	-	.	ID=g6585.t1.intron4;Parent=g6585.t1
HiC_scaffold_15	gmst	intron	60228487	60230933	268.661775	-	0	ID=g6585.t2.intron4;Parent=g6585.t2
HiC_scaffold_15	AUGUSTUS	exon	60230934	60231061	.	-	.	ID=g6585.t1.exon5;Parent=g6585.t1
HiC_scaffold_15	AUGUSTUS	CDS	60230934	60231061	1.0	-	0	ID=g6585.t1.CDS5;Parent=g6585.t1
HiC_scaffold_15	gmst	CDS	60230934	60231061	268.661775	-	0	ID=g6585.t2.CDS5;Parent=g6585.t2
HiC_scaffold_15	gmst	exon	60230934	60231061	268.661775	-	0	ID=g6585.t2.exon5;Parent=g6585.t2
HiC_scaffold_15	AUGUSTUS	intron	60231062	60232283	1.0	-	.	ID=g6585.t1.intron5;Parent=g6585.t1
HiC_scaffold_15	gmst	intron	60231062	60232283	268.661775	-	0	ID=g6585.t2.intron5;Parent=g6585.t2
HiC_scaffold_15	AUGUSTUS	exon	60232284	60232507	.	-	.	ID=g6585.t1.exon6;Parent=g6585.t1
HiC_scaffold_15	AUGUSTUS	CDS	60232284	60232507	1.0	-	2	ID=g6585.t1.CDS6;Parent=g6585.t1
HiC_scaffold_15	gmst	CDS	60232284	60232507	268.661775	-	2	ID=g6585.t2.CDS6;Parent=g6585.t2
HiC_scaffold_15	gmst	exon	60232284	60232507	268.661775	-	2	ID=g6585.t2.exon6;Parent=g6585.t2
HiC_scaffold_15	AUGUSTUS	intron	60232508	60233942	1.0	-	.	ID=g6585.t1.intron6;Parent=g6585.t1
HiC_scaffold_15	gmst	intron	60232508	60233942	268.661775	-	0	ID=g6585.t2.intron6;Parent=g6585.t2
HiC_scaffold_15	AUGUSTUS	exon	60233943	60234153	.	-	.	ID=g6585.t1.exon7;Parent=g6585.t1
HiC_scaffold_15	AUGUSTUS	CDS	60233943	60234153	1.0	-	0	ID=g6585.t1.CDS7;Parent=g6585.t1
HiC_scaffold_15	gmst	CDS	60233943	60234153	268.661775	-	0	ID=g6585.t2.CDS7;Parent=g6585.t2
HiC_scaffold_15	gmst	exon	60233943	60234153	268.661775	-	0	ID=g6585.t2.exon7;Parent=g6585.t2
HiC_scaffold_15	AUGUSTUS	intron	60234154	60236941	1.0	-	.	ID=g6585.t1.intron7;Parent=g6585.t1
HiC_scaffold_15	gmst	intron	60234154	60236941	268.661775	-	0	ID=g6585.t2.intron7;Parent=g6585.t2
HiC_scaffold_15	AUGUSTUS	exon	60236942	60237072	.	-	.	ID=g6585.t1.exon8;Parent=g6585.t1
HiC_scaffold_15	AUGUSTUS	CDS	60236942	60237072	1.0	-	2	ID=g6585.t1.CDS8;Parent=g6585.t1
HiC_scaffold_15	gmst	CDS	60236942	60237072	268.661775	-	2	ID=g6585.t2.CDS8;Parent=g6585.t2
HiC_scaffold_15	gmst	exon	60236942	60237072	268.661775	-	2	ID=g6585.t2.exon8;Parent=g6585.t2
HiC_scaffold_15	AUGUSTUS	intron	60237073	60237844	1.0	-	.	ID=g6585.t1.intron8;Parent=g6585.t1
HiC_scaffold_15	gmst	intron	60237073	60237844	268.661775	-	0	ID=g6585.t2.intron8;Parent=g6585.t2
HiC_scaffold_15	AUGUSTUS	exon	60237845	60237907	.	-	.	ID=g6585.t1.exon9;Parent=g6585.t1
HiC_scaffold_15	AUGUSTUS	CDS	60237845	60237907	1.0	-	2	ID=g6585.t1.CDS9;Parent=g6585.t1
HiC_scaffold_15	gmst	CDS	60237845	60237907	268.661775	-	2	ID=g6585.t2.CDS9;Parent=g6585.t2
HiC_scaffold_15	gmst	exon	60237845	60237907	268.661775	-	2	ID=g6585.t2.exon9;Parent=g6585.t2
HiC_scaffold_15	AUGUSTUS	intron	60237908	60241099	1.0	-	.	ID=g6585.t1.intron9;Parent=g6585.t1
HiC_scaffold_15	gmst	intron	60237908	60241099	268.661775	-	0	ID=g6585.t2.intron9;Parent=g6585.t2
HiC_scaffold_15	AUGUSTUS	exon	60241100	60241343	.	-	.	ID=g6585.t1.exon10;Parent=g6585.t1
HiC_scaffold_15	AUGUSTUS	CDS	60241100	60241343	1.0	-	0	ID=g6585.t1.CDS10;Parent=g6585.t1
HiC_scaffold_15	gmst	CDS	60241100	60241343	268.661775	-	0	ID=g6585.t2.CDS10;Parent=g6585.t2
HiC_scaffold_15	gmst	exon	60241100	60241343	268.661775	-	0	ID=g6585.t2.exon10;Parent=g6585.t2
HiC_scaffold_15	AUGUSTUS	intron	60241344	60244892	1.0	-	.	ID=g6585.t1.intron10;Parent=g6585.t1
HiC_scaffold_15	gmst	intron	60241344	60244892	268.661775	-	0	ID=g6585.t2.intron10;Parent=g6585.t2
HiC_scaffold_15	AUGUSTUS	exon	60244893	60245076	.	-	.	ID=g6585.t1.exon11;Parent=g6585.t1
HiC_scaffold_15	AUGUSTUS	CDS	60244893	60245076	1.0	-	1	ID=g6585.t1.CDS11;Parent=g6585.t1
HiC_scaffold_15	gmst	CDS	60244893	60245076	268.661775	-	1	ID=g6585.t2.CDS11;Parent=g6585.t2
HiC_scaffold_15	gmst	exon	60244893	60245076	268.661775	-	1	ID=g6585.t2.exon11;Parent=g6585.t2
HiC_scaffold_15	AUGUSTUS	intron	60245077	60248939	1.0	-	.	ID=g6585.t1.intron11;Parent=g6585.t1
HiC_scaffold_15	gmst	intron	60245077	60248939	268.661775	-	0	ID=g6585.t2.intron11;Parent=g6585.t2
HiC_scaffold_15	AUGUSTUS	exon	60248940	60249045	.	-	.	ID=g6585.t1.exon12;Parent=g6585.t1
HiC_scaffold_15	AUGUSTUS	CDS	60248940	60249045	1.0	-	2	ID=g6585.t1.CDS12;Parent=g6585.t1
HiC_scaffold_15	gmst	CDS	60248940	60249045	268.661775	-	2	ID=g6585.t2.CDS12;Parent=g6585.t2
HiC_scaffold_15	gmst	exon	60248940	60249045	268.661775	-	2	ID=g6585.t2.exon12;Parent=g6585.t2
HiC_scaffold_15	AUGUSTUS	intron	60249046	60249431	1.0	-	.	ID=g6585.t1.intron12;Parent=g6585.t1
HiC_scaffold_15	gmst	intron	60249046	60249431	268.661775	-	0	ID=g6585.t2.intron12;Parent=g6585.t2
HiC_scaffold_15	AUGUSTUS	exon	60249432	60249579	.	-	.	ID=g6585.t1.exon13;Parent=g6585.t1
HiC_scaffold_15	AUGUSTUS	CDS	60249432	60249579	1.0	-	0	ID=g6585.t1.CDS13;Parent=g6585.t1
HiC_scaffold_15	gmst	CDS	60249432	60249579	268.661775	-	0	ID=g6585.t2.CDS13;Parent=g6585.t2
HiC_scaffold_15	gmst	exon	60249432	60249579	268.661775	-	0	ID=g6585.t2.exon13;Parent=g6585.t2
HiC_scaffold_15	AUGUSTUS	intron	60249580	60249886	1.0	-	.	ID=g6585.t1.intron13;Parent=g6585.t1
HiC_scaffold_15	gmst	intron	60249580	60249886	268.661775	-	0	ID=g6585.t2.intron13;Parent=g6585.t2
HiC_scaffold_15	AUGUSTUS	exon	60249887	60250118	.	-	.	ID=g6585.t1.exon14;Parent=g6585.t1
HiC_scaffold_15	AUGUSTUS	CDS	60249887	60250118	1.0	-	1	ID=g6585.t1.CDS14;Parent=g6585.t1
HiC_scaffold_15	gmst	CDS	60249887	60250118	268.661775	-	1	ID=g6585.t2.CDS14;Parent=g6585.t2
HiC_scaffold_15	gmst	exon	60249887	60250118	268.661775	-	1	ID=g6585.t2.exon14;Parent=g6585.t2
HiC_scaffold_15	AUGUSTUS	intron	60250119	60251552	1.0	-	.	ID=g6585.t1.intron14;Parent=g6585.t1
HiC_scaffold_15	gmst	intron	60250119	60251552	268.661775	-	0	ID=g6585.t2.intron14;Parent=g6585.t2
HiC_scaffold_15	AUGUSTUS	exon	60251553	60251655	.	-	.	ID=g6585.t1.exon15;Parent=g6585.t1
HiC_scaffold_15	AUGUSTUS	CDS	60251553	60251655	1.0	-	2	ID=g6585.t1.CDS15;Parent=g6585.t1
HiC_scaffold_15	gmst	CDS	60251553	60251655	268.661775	-	2	ID=g6585.t2.CDS15;Parent=g6585.t2
HiC_scaffold_15	gmst	exon	60251553	60251655	268.661775	-	2	ID=g6585.t2.exon15;Parent=g6585.t2
HiC_scaffold_15	AUGUSTUS	intron	60251656	60277868	1.0	-	.	ID=g6585.t1.intron15;Parent=g6585.t1
HiC_scaffold_15	gmst	intron	60251656	60277868	268.661775	-	0	ID=g6585.t2.intron15;Parent=g6585.t2
HiC_scaffold_15	AUGUSTUS	exon	60277869	60277977	.	-	.	ID=g6585.t1.exon16;Parent=g6585.t1
HiC_scaffold_15	AUGUSTUS	CDS	60277869	60277977	1.0	-	0	ID=g6585.t1.CDS16;Parent=g6585.t1
HiC_scaffold_15	gmst	CDS	60277869	60277977	268.661775	-	0	ID=g6585.t2.CDS16;Parent=g6585.t2
HiC_scaffold_15	gmst	exon	60277869	60277977	268.661775	-	0	ID=g6585.t2.exon16;Parent=g6585.t2
HiC_scaffold_15	AUGUSTUS	intron	60277978	60287679	0.78	-	.	ID=g6585.t1.intron16;Parent=g6585.t1
HiC_scaffold_15	gmst	intron	60277978	60343888	268.661775	-	0	ID=g6585.t2.intron16;Parent=g6585.t2
HiC_scaffold_15	AUGUSTUS	exon	60287680	60287688	.	-	.	ID=g6585.t1.exon17;Parent=g6585.t1
HiC_scaffold_15	AUGUSTUS	CDS	60287680	60287688	0.78	-	0	ID=g6585.t1.CDS17;Parent=g6585.t1
HiC_scaffold_15	AUGUSTUS	start_codon	60287686	60287688	.	-	0	ID=g6585.t1.start1;Parent=g6585.t1
HiC_scaffold_15	gmst	CDS	60343889	60343894	268.661775	-	0	ID=g6585.t2.CDS17;Parent=g6585.t2
HiC_scaffold_15	gmst	exon	60343889	60343894	268.661775	-	0	ID=g6585.t2.exon17;Parent=g6585.t2
HiC_scaffold_15	gmst	start_codon	60343892	60343894	268.661775	-	0	ID=g6585.t2.start1;Parent=g6585.t2
HiC_scaffold_15	AUGUSTUS	stop_codon	60408611	60408613	.	-	0	ID=g6586.t1.stop1;Parent=g6586.t1
HiC_scaffold_15	AUGUSTUS	stop_codon	60408611	60408613	.	-	0	ID=g6586.t2.stop1;Parent=g6586.t2
HiC_scaffold_15	AUGUSTUS	stop_codon	60408611	60408613	.	-	0	ID=g6586.t3.stop1;Parent=g6586.t3
HiC_scaffold_15	AUGUSTUS	exon	60408611	60408703	.	-	.	ID=g6586.t1.exon1;Parent=g6586.t1
HiC_scaffold_15	AUGUSTUS	exon	60408611	60408703	.	-	.	ID=g6586.t2.exon1;Parent=g6586.t2
HiC_scaffold_15	AUGUSTUS	exon	60408611	60408703	.	-	.	ID=g6586.t3.exon1;Parent=g6586.t3
HiC_scaffold_15	AUGUSTUS	CDS	60408611	60408703	1.0	-	0	ID=g6586.t1.CDS1;Parent=g6586.t1
HiC_scaffold_15	AUGUSTUS	CDS	60408611	60408703	1.0	-	0	ID=g6586.t2.CDS1;Parent=g6586.t2
HiC_scaffold_15	AUGUSTUS	CDS	60408611	60408703	1.0	-	0	ID=g6586.t3.CDS1;Parent=g6586.t3
HiC_scaffold_15	AUGUSTUS	gene	60408611	60435333	.	-	.	ID=g6586
HiC_scaffold_15	AUGUSTUS	mRNA	60408611	60435333	0.99	-	.	ID=g6586.t1;Parent=g6586;em_target=9668.ENSMPUP00000003646;em_score=1184.1;em_evalue=0.0;em_tcov=.;em_OGs=COG4284@1|root,KOG2388@2759|Eukaryota,38G4Q@33154|Opisthokonta,3BAGJ@33208|Metazoa,3CS37@33213|Bilateria,4857W@7711|Chordata,493IP@7742|Vertebrata,3JFHE@40674|Mammalia,3EGUK@33554|Carnivora;em_COG_cat=M;em_desc=UDP-N-acetylglucosamine pyrophosphorylase 1;em_max_annot_lvl=33208|Metazoa;em_Preferred_name=UAP1;em_EC=2.7.7.23,2.7.7.83;em_KEGG_ko=ko:K00972;em_KEGG_Pathway=ko00520,ko01100,ko01130,map00520,map01100,map01130;em_KEGG_Module=M00361,M00362;em_KEGG_Reaction=R00416;em_KEGG_rclass=RC00002;em_BRITE=ko00000,ko00001,ko00002,ko01000;em_PFAMs=UDPGP;em_GOs=GO:0001700,GO:0001838,GO:0002009,GO:0003674,GO:0003824,GO:0003977,GO:0005488,GO:0005515,GO:0005575,GO:0005622,GO:0005623,GO:0005634,GO:0005654,GO:0005737,GO:0005829,GO:0005886,GO:0006022,GO:0006023,GO:0006030,GO:0006031,GO:0006034,GO:0006035,GO:0006040,GO:0006047,GO:0006048,GO:0006139,GO:0006725,GO:0006793,GO:0006807,GO:0007275,GO:0007391,GO:0007399,GO:0007413,GO:0007417,GO:0007424,GO:0008037,GO:0008038,GO:0008150,GO:0008152,GO:0008362,GO:0009058,GO:0009059,GO:0009225,GO:0009226,GO:0009653,GO:0009790,GO:0009792,GO:0009888,GO:0009889,GO:0009891,GO:0009893,GO:0009987,GO:0010556,GO:0010557,GO:0010559,GO:0010560,GO:0010604,GO:0010720,GO:0010769,GO:0010770,GO:0010975,GO:0010976,GO:0016020,GO:0016043,GO:0016331,GO:0016740,GO:0016772,GO:0016779,GO:0017144,GO:0018130,GO:0019222,GO:0019438,GO:0022008,GO:0022603,GO:0022604,GO:0030030,GO:0030154,GO:0030182,GO:0030198,GO:0030246,GO:0031175,GO:0031323,GO:0031325,GO:0031326,GO:0031328,GO:0031344,GO:0031346,GO:0031399,GO:0031401,GO:0031974,GO:0031981,GO:0032101,GO:0032103,GO:0032268,GO:0032270,GO:0032501,GO:0032502,GO:0032879,GO:0034641,GO:0034654,GO:0035148,GO:0035150,GO:0035151,GO:0035152,GO:0035239,GO:0035295,GO:0040003,GO:0040012,GO:0040017,GO:0042335,GO:0042802,GO:0043062,GO:0043170,GO:0043226,GO:0043227,GO:0043229,GO:0043231,GO:0043233,GO:0044237,GO:0044238,GO:0044249,GO:0044271,GO:0044281,GO:0044422,GO:0044424,GO:0044428,GO:0044444,GO:0044446,GO:0044464,GO:0045595,GO:0045597,GO:0045664,GO:0045666,GO:0046349,GO:0046483,GO:0048468,GO:0048518,GO:0048522,GO:0048583,GO:0048584,GO:0048598,GO:0048646,GO:0048666,GO:0048699,GO:0048729,GO:0048731,GO:0048856,GO:0048869,GO:0050767,GO:0050769,GO:0050770,GO:0050772,GO:0050789,GO:0050793,GO:0050794,GO:0050920,GO:0050921,GO:0051094,GO:0051128,GO:0051130,GO:0051171,GO:0051173,GO:0051239,GO:0051240,GO:0051246,GO:0051247,GO:0051270,GO:0051272,GO:0051960,GO:0051962,GO:0055086,GO:0060049,GO:0060050,GO:0060255,GO:0060284,GO:0060429,GO:0060541,GO:0060562,GO:0061564,GO:0065007,GO:0065008,GO:0070013,GO:0070569,GO:0071704,GO:0071840,GO:0071944,GO:0072175,GO:0080090,GO:0090066,GO:0106030,GO:0120035,GO:0120036,GO:1901071,GO:1901073,GO:1901135,GO:1901137,GO:1901360,GO:1901362,GO:1901564,GO:1901566,GO:1901576,GO:1902667,GO:1902669,GO:1903018,GO:1903020,GO:2000026,GO:2000112
HiC_scaffold_15	AUGUSTUS	mRNA	60408611	60435333	1.0	-	.	ID=g6586.t2;Parent=g6586;em_target=9668.ENSMPUP00000003646;em_score=1191.4;em_evalue=0.0;em_tcov=.;em_OGs=COG4284@1|root,KOG2388@2759|Eukaryota,38G4Q@33154|Opisthokonta,3BAGJ@33208|Metazoa,3CS37@33213|Bilateria,4857W@7711|Chordata,493IP@7742|Vertebrata,3JFHE@40674|Mammalia,3EGUK@33554|Carnivora;em_COG_cat=M;em_desc=UDP-N-acetylglucosamine pyrophosphorylase 1;em_max_annot_lvl=33208|Metazoa;em_Preferred_name=UAP1;em_EC=2.7.7.23,2.7.7.83;em_KEGG_ko=ko:K00972;em_KEGG_Pathway=ko00520,ko01100,ko01130,map00520,map01100,map01130;em_KEGG_Module=M00361,M00362;em_KEGG_Reaction=R00416;em_KEGG_rclass=RC00002;em_BRITE=ko00000,ko00001,ko00002,ko01000;em_PFAMs=UDPGP;em_GOs=GO:0001700,GO:0001838,GO:0002009,GO:0003674,GO:0003824,GO:0003977,GO:0005488,GO:0005515,GO:0005575,GO:0005622,GO:0005623,GO:0005634,GO:0005654,GO:0005737,GO:0005829,GO:0005886,GO:0006022,GO:0006023,GO:0006030,GO:0006031,GO:0006034,GO:0006035,GO:0006040,GO:0006047,GO:0006048,GO:0006139,GO:0006725,GO:0006793,GO:0006807,GO:0007275,GO:0007391,GO:0007399,GO:0007413,GO:0007417,GO:0007424,GO:0008037,GO:0008038,GO:0008150,GO:0008152,GO:0008362,GO:0009058,GO:0009059,GO:0009225,GO:0009226,GO:0009653,GO:0009790,GO:0009792,GO:0009888,GO:0009889,GO:0009891,GO:0009893,GO:0009987,GO:0010556,GO:0010557,GO:0010559,GO:0010560,GO:0010604,GO:0010720,GO:0010769,GO:0010770,GO:0010975,GO:0010976,GO:0016020,GO:0016043,GO:0016331,GO:0016740,GO:0016772,GO:0016779,GO:0017144,GO:0018130,GO:0019222,GO:0019438,GO:0022008,GO:0022603,GO:0022604,GO:0030030,GO:0030154,GO:0030182,GO:0030198,GO:0030246,GO:0031175,GO:0031323,GO:0031325,GO:0031326,GO:0031328,GO:0031344,GO:0031346,GO:0031399,GO:0031401,GO:0031974,GO:0031981,GO:0032101,GO:0032103,GO:0032268,GO:0032270,GO:0032501,GO:0032502,GO:0032879,GO:0034641,GO:0034654,GO:0035148,GO:0035150,GO:0035151,GO:0035152,GO:0035239,GO:0035295,GO:0040003,GO:0040012,GO:0040017,GO:0042335,GO:0042802,GO:0043062,GO:0043170,GO:0043226,GO:0043227,GO:0043229,GO:0043231,GO:0043233,GO:0044237,GO:0044238,GO:0044249,GO:0044271,GO:0044281,GO:0044422,GO:0044424,GO:0044428,GO:0044444,GO:0044446,GO:0044464,GO:0045595,GO:0045597,GO:0045664,GO:0045666,GO:0046349,GO:0046483,GO:0048468,GO:0048518,GO:0048522,GO:0048583,GO:0048584,GO:0048598,GO:0048646,GO:0048666,GO:0048699,GO:0048729,GO:0048731,GO:0048856,GO:0048869,GO:0050767,GO:0050769,GO:0050770,GO:0050772,GO:0050789,GO:0050793,GO:0050794,GO:0050920,GO:0050921,GO:0051094,GO:0051128,GO:0051130,GO:0051171,GO:0051173,GO:0051239,GO:0051240,GO:0051246,GO:0051247,GO:0051270,GO:0051272,GO:0051960,GO:0051962,GO:0055086,GO:0060049,GO:0060050,GO:0060255,GO:0060284,GO:0060429,GO:0060541,GO:0060562,GO:0061564,GO:0065007,GO:0065008,GO:0070013,GO:0070569,GO:0071704,GO:0071840,GO:0071944,GO:0072175,GO:0080090,GO:0090066,GO:0106030,GO:0120035,GO:0120036,GO:1901071,GO:1901073,GO:1901135,GO:1901137,GO:1901360,GO:1901362,GO:1901564,GO:1901566,GO:1901576,GO:1902667,GO:1902669,GO:1903018,GO:1903020,GO:2000026,GO:2000112
HiC_scaffold_15	AUGUSTUS	mRNA	60408611	60435333	1.0	-	.	ID=g6586.t3;Parent=g6586;em_target=9668.ENSMPUP00000003646;em_score=1133.0;em_evalue=0.0;em_tcov=.;em_OGs=COG4284@1|root,KOG2388@2759|Eukaryota,38G4Q@33154|Opisthokonta,3BAGJ@33208|Metazoa,3CS37@33213|Bilateria,4857W@7711|Chordata,493IP@7742|Vertebrata,3JFHE@40674|Mammalia,3EGUK@33554|Carnivora;em_COG_cat=M;em_desc=UDP-N-acetylglucosamine pyrophosphorylase 1;em_max_annot_lvl=33208|Metazoa;em_Preferred_name=UAP1;em_EC=2.7.7.23,2.7.7.83;em_KEGG_ko=ko:K00972;em_KEGG_Pathway=ko00520,ko01100,ko01130,map00520,map01100,map01130;em_KEGG_Module=M00361,M00362;em_KEGG_Reaction=R00416;em_KEGG_rclass=RC00002;em_BRITE=ko00000,ko00001,ko00002,ko01000;em_PFAMs=UDPGP;em_GOs=GO:0001700,GO:0001838,GO:0002009,GO:0003674,GO:0003824,GO:0003977,GO:0005488,GO:0005515,GO:0005575,GO:0005622,GO:0005623,GO:0005634,GO:0005654,GO:0005737,GO:0005829,GO:0005886,GO:0006022,GO:0006023,GO:0006030,GO:0006031,GO:0006034,GO:0006035,GO:0006040,GO:0006047,GO:0006048,GO:0006139,GO:0006725,GO:0006793,GO:0006807,GO:0007275,GO:0007391,GO:0007399,GO:0007413,GO:0007417,GO:0007424,GO:0008037,GO:0008038,GO:0008150,GO:0008152,GO:0008362,GO:0009058,GO:0009059,GO:0009225,GO:0009226,GO:0009653,GO:0009790,GO:0009792,GO:0009888,GO:0009889,GO:0009891,GO:0009893,GO:0009987,GO:0010556,GO:0010557,GO:0010559,GO:0010560,GO:0010604,GO:0010720,GO:0010769,GO:0010770,GO:0010975,GO:0010976,GO:0016020,GO:0016043,GO:0016331,GO:0016740,GO:0016772,GO:0016779,GO:0017144,GO:0018130,GO:0019222,GO:0019438,GO:0022008,GO:0022603,GO:0022604,GO:0030030,GO:0030154,GO:0030182,GO:0030198,GO:0030246,GO:0031175,GO:0031323,GO:0031325,GO:0031326,GO:0031328,GO:0031344,GO:0031346,GO:0031399,GO:0031401,GO:0031974,GO:0031981,GO:0032101,GO:0032103,GO:0032268,GO:0032270,GO:0032501,GO:0032502,GO:0032879,GO:0034641,GO:0034654,GO:0035148,GO:0035150,GO:0035151,GO:0035152,GO:0035239,GO:0035295,GO:0040003,GO:0040012,GO:0040017,GO:0042335,GO:0042802,GO:0043062,GO:0043170,GO:0043226,GO:0043227,GO:0043229,GO:0043231,GO:0043233,GO:0044237,GO:0044238,GO:0044249,GO:0044271,GO:0044281,GO:0044422,GO:0044424,GO:0044428,GO:0044444,GO:0044446,GO:0044464,GO:0045595,GO:0045597,GO:0045664,GO:0045666,GO:0046349,GO:0046483,GO:0048468,GO:0048518,GO:0048522,GO:0048583,GO:0048584,GO:0048598,GO:0048646,GO:0048666,GO:0048699,GO:0048729,GO:0048731,GO:0048856,GO:0048869,GO:0050767,GO:0050769,GO:0050770,GO:0050772,GO:0050789,GO:0050793,GO:0050794,GO:0050920,GO:0050921,GO:0051094,GO:0051128,GO:0051130,GO:0051171,GO:0051173,GO:0051239,GO:0051240,GO:0051246,GO:0051247,GO:0051270,GO:0051272,GO:0051960,GO:0051962,GO:0055086,GO:0060049,GO:0060050,GO:0060255,GO:0060284,GO:0060429,GO:0060541,GO:0060562,GO:0061564,GO:0065007,GO:0065008,GO:0070013,GO:0070569,GO:0071704,GO:0071840,GO:0071944,GO:0072175,GO:0080090,GO:0090066,GO:0106030,GO:0120035,GO:0120036,GO:1901071,GO:1901073,GO:1901135,GO:1901137,GO:1901360,GO:1901362,GO:1901564,GO:1901566,GO:1901576,GO:1902667,GO:1902669,GO:1903018,GO:1903020,GO:2000026,GO:2000112
HiC_scaffold_15	AUGUSTUS	intron	60408704	60409802	1.0	-	.	ID=g6586.t1.intron1;Parent=g6586.t1
HiC_scaffold_15	AUGUSTUS	intron	60408704	60409802	1.0	-	.	ID=g6586.t2.intron1;Parent=g6586.t2
HiC_scaffold_15	AUGUSTUS	intron	60408704	60409802	1.0	-	.	ID=g6586.t3.intron1;Parent=g6586.t3
HiC_scaffold_15	AUGUSTUS	exon	60409803	60409869	.	-	.	ID=g6586.t1.exon2;Parent=g6586.t1
HiC_scaffold_15	AUGUSTUS	exon	60409803	60409869	.	-	.	ID=g6586.t2.exon2;Parent=g6586.t2
HiC_scaffold_15	AUGUSTUS	exon	60409803	60409869	.	-	.	ID=g6586.t3.exon2;Parent=g6586.t3
HiC_scaffold_15	AUGUSTUS	CDS	60409803	60409869	1.0	-	1	ID=g6586.t1.CDS2;Parent=g6586.t1
HiC_scaffold_15	AUGUSTUS	CDS	60409803	60409869	1.0	-	1	ID=g6586.t2.CDS2;Parent=g6586.t2
HiC_scaffold_15	AUGUSTUS	CDS	60409803	60409869	1.0	-	1	ID=g6586.t3.CDS2;Parent=g6586.t3
HiC_scaffold_15	AUGUSTUS	intron	60409870	60413628	1.0	-	.	ID=g6586.t1.intron2;Parent=g6586.t1
HiC_scaffold_15	AUGUSTUS	intron	60409870	60413628	1.0	-	.	ID=g6586.t2.intron2;Parent=g6586.t2
HiC_scaffold_15	AUGUSTUS	intron	60409870	60414712	1.0	-	.	ID=g6586.t3.intron2;Parent=g6586.t3
HiC_scaffold_15	AUGUSTUS	exon	60413629	60413676	.	-	.	ID=g6586.t1.exon3;Parent=g6586.t1
HiC_scaffold_15	AUGUSTUS	CDS	60413629	60413676	0.99	-	1	ID=g6586.t1.CDS3;Parent=g6586.t1
HiC_scaffold_15	AUGUSTUS	exon	60413629	60413679	.	-	.	ID=g6586.t2.exon3;Parent=g6586.t2
HiC_scaffold_15	AUGUSTUS	CDS	60413629	60413679	1.0	-	1	ID=g6586.t2.CDS3;Parent=g6586.t2
HiC_scaffold_15	AUGUSTUS	intron	60413677	60414712	0.99	-	.	ID=g6586.t1.intron3;Parent=g6586.t1
HiC_scaffold_15	AUGUSTUS	intron	60413680	60414712	1.0	-	.	ID=g6586.t2.intron3;Parent=g6586.t2
HiC_scaffold_15	AUGUSTUS	exon	60414713	60414901	.	-	.	ID=g6586.t1.exon4;Parent=g6586.t1
HiC_scaffold_15	AUGUSTUS	exon	60414713	60414901	.	-	.	ID=g6586.t2.exon4;Parent=g6586.t2
HiC_scaffold_15	AUGUSTUS	exon	60414713	60414901	.	-	.	ID=g6586.t3.exon3;Parent=g6586.t3
HiC_scaffold_15	AUGUSTUS	CDS	60414713	60414901	1.0	-	1	ID=g6586.t1.CDS4;Parent=g6586.t1
HiC_scaffold_15	AUGUSTUS	CDS	60414713	60414901	1.0	-	1	ID=g6586.t2.CDS4;Parent=g6586.t2
HiC_scaffold_15	AUGUSTUS	CDS	60414713	60414901	1.0	-	1	ID=g6586.t3.CDS3;Parent=g6586.t3
HiC_scaffold_15	AUGUSTUS	intron	60414902	60415705	1.0	-	.	ID=g6586.t1.intron4;Parent=g6586.t1
HiC_scaffold_15	AUGUSTUS	intron	60414902	60415705	1.0	-	.	ID=g6586.t2.intron4;Parent=g6586.t2
HiC_scaffold_15	AUGUSTUS	intron	60414902	60415705	1.0	-	.	ID=g6586.t3.intron3;Parent=g6586.t3
HiC_scaffold_15	AUGUSTUS	exon	60415706	60415846	.	-	.	ID=g6586.t1.exon5;Parent=g6586.t1
HiC_scaffold_15	AUGUSTUS	exon	60415706	60415846	.	-	.	ID=g6586.t2.exon5;Parent=g6586.t2
HiC_scaffold_15	AUGUSTUS	exon	60415706	60415846	.	-	.	ID=g6586.t3.exon4;Parent=g6586.t3
HiC_scaffold_15	AUGUSTUS	CDS	60415706	60415846	1.0	-	1	ID=g6586.t1.CDS5;Parent=g6586.t1
HiC_scaffold_15	AUGUSTUS	CDS	60415706	60415846	1.0	-	1	ID=g6586.t2.CDS5;Parent=g6586.t2
HiC_scaffold_15	AUGUSTUS	CDS	60415706	60415846	1.0	-	1	ID=g6586.t3.CDS4;Parent=g6586.t3
HiC_scaffold_15	AUGUSTUS	intron	60415847	60416942	1.0	-	.	ID=g6586.t1.intron5;Parent=g6586.t1
HiC_scaffold_15	AUGUSTUS	intron	60415847	60416942	1.0	-	.	ID=g6586.t2.intron5;Parent=g6586.t2
HiC_scaffold_15	AUGUSTUS	intron	60415847	60416942	1.0	-	.	ID=g6586.t3.intron4;Parent=g6586.t3
HiC_scaffold_15	AUGUSTUS	exon	60416943	60417136	.	-	.	ID=g6586.t1.exon6;Parent=g6586.t1
HiC_scaffold_15	AUGUSTUS	exon	60416943	60417136	.	-	.	ID=g6586.t2.exon6;Parent=g6586.t2
HiC_scaffold_15	AUGUSTUS	exon	60416943	60417136	.	-	.	ID=g6586.t3.exon5;Parent=g6586.t3
HiC_scaffold_15	AUGUSTUS	CDS	60416943	60417136	1.0	-	0	ID=g6586.t1.CDS6;Parent=g6586.t1
HiC_scaffold_15	AUGUSTUS	CDS	60416943	60417136	1.0	-	0	ID=g6586.t2.CDS6;Parent=g6586.t2
HiC_scaffold_15	AUGUSTUS	CDS	60416943	60417136	1.0	-	0	ID=g6586.t3.CDS5;Parent=g6586.t3
HiC_scaffold_15	AUGUSTUS	intron	60417137	60422165	1.0	-	.	ID=g6586.t1.intron6;Parent=g6586.t1
HiC_scaffold_15	AUGUSTUS	intron	60417137	60422165	1.0	-	.	ID=g6586.t2.intron6;Parent=g6586.t2
HiC_scaffold_15	AUGUSTUS	intron	60417137	60422165	1.0	-	.	ID=g6586.t3.intron5;Parent=g6586.t3
HiC_scaffold_15	AUGUSTUS	exon	60422166	60422338	.	-	.	ID=g6586.t1.exon7;Parent=g6586.t1
HiC_scaffold_15	AUGUSTUS	exon	60422166	60422338	.	-	.	ID=g6586.t2.exon7;Parent=g6586.t2
HiC_scaffold_15	AUGUSTUS	exon	60422166	60422338	.	-	.	ID=g6586.t3.exon6;Parent=g6586.t3
HiC_scaffold_15	AUGUSTUS	CDS	60422166	60422338	1.0	-	2	ID=g6586.t1.CDS7;Parent=g6586.t1
HiC_scaffold_15	AUGUSTUS	CDS	60422166	60422338	1.0	-	2	ID=g6586.t2.CDS7;Parent=g6586.t2
HiC_scaffold_15	AUGUSTUS	CDS	60422166	60422338	1.0	-	2	ID=g6586.t3.CDS6;Parent=g6586.t3
HiC_scaffold_15	AUGUSTUS	intron	60422339	60423728	1.0	-	.	ID=g6586.t1.intron7;Parent=g6586.t1
HiC_scaffold_15	AUGUSTUS	intron	60422339	60423728	1.0	-	.	ID=g6586.t2.intron7;Parent=g6586.t2
HiC_scaffold_15	AUGUSTUS	intron	60422339	60423728	1.0	-	.	ID=g6586.t3.intron6;Parent=g6586.t3
HiC_scaffold_15	AUGUSTUS	exon	60423729	60423904	.	-	.	ID=g6586.t1.exon8;Parent=g6586.t1
HiC_scaffold_15	AUGUSTUS	exon	60423729	60423904	.	-	.	ID=g6586.t2.exon8;Parent=g6586.t2
HiC_scaffold_15	AUGUSTUS	exon	60423729	60423904	.	-	.	ID=g6586.t3.exon7;Parent=g6586.t3
HiC_scaffold_15	AUGUSTUS	CDS	60423729	60423904	1.0	-	1	ID=g6586.t1.CDS8;Parent=g6586.t1
HiC_scaffold_15	AUGUSTUS	CDS	60423729	60423904	1.0	-	1	ID=g6586.t2.CDS8;Parent=g6586.t2
HiC_scaffold_15	AUGUSTUS	CDS	60423729	60423904	1.0	-	1	ID=g6586.t3.CDS7;Parent=g6586.t3
HiC_scaffold_15	AUGUSTUS	intron	60423905	60426218	1.0	-	.	ID=g6586.t1.intron8;Parent=g6586.t1
HiC_scaffold_15	AUGUSTUS	intron	60423905	60426218	1.0	-	.	ID=g6586.t2.intron8;Parent=g6586.t2
HiC_scaffold_15	AUGUSTUS	intron	60423905	60426218	1.0	-	.	ID=g6586.t3.intron7;Parent=g6586.t3
HiC_scaffold_15	AUGUSTUS	exon	60426219	60426423	.	-	.	ID=g6586.t1.exon9;Parent=g6586.t1
HiC_scaffold_15	AUGUSTUS	exon	60426219	60426423	.	-	.	ID=g6586.t2.exon9;Parent=g6586.t2
HiC_scaffold_15	AUGUSTUS	exon	60426219	60426423	.	-	.	ID=g6586.t3.exon8;Parent=g6586.t3
HiC_scaffold_15	AUGUSTUS	CDS	60426219	60426423	1.0	-	2	ID=g6586.t1.CDS9;Parent=g6586.t1
HiC_scaffold_15	AUGUSTUS	CDS	60426219	60426423	1.0	-	2	ID=g6586.t2.CDS9;Parent=g6586.t2
HiC_scaffold_15	AUGUSTUS	CDS	60426219	60426423	1.0	-	2	ID=g6586.t3.CDS8;Parent=g6586.t3
HiC_scaffold_15	AUGUSTUS	intron	60426424	60435053	1.0	-	.	ID=g6586.t1.intron9;Parent=g6586.t1
HiC_scaffold_15	AUGUSTUS	intron	60426424	60435053	1.0	-	.	ID=g6586.t2.intron9;Parent=g6586.t2
HiC_scaffold_15	AUGUSTUS	intron	60426424	60435053	1.0	-	.	ID=g6586.t3.intron8;Parent=g6586.t3
HiC_scaffold_15	AUGUSTUS	exon	60435054	60435333	.	-	.	ID=g6586.t1.exon10;Parent=g6586.t1
HiC_scaffold_15	AUGUSTUS	exon	60435054	60435333	.	-	.	ID=g6586.t2.exon10;Parent=g6586.t2
HiC_scaffold_15	AUGUSTUS	exon	60435054	60435333	.	-	.	ID=g6586.t3.exon9;Parent=g6586.t3
HiC_scaffold_15	AUGUSTUS	CDS	60435054	60435333	1.0	-	0	ID=g6586.t1.CDS10;Parent=g6586.t1
HiC_scaffold_15	AUGUSTUS	CDS	60435054	60435333	1.0	-	0	ID=g6586.t2.CDS10;Parent=g6586.t2
HiC_scaffold_15	AUGUSTUS	CDS	60435054	60435333	1.0	-	0	ID=g6586.t3.CDS9;Parent=g6586.t3
HiC_scaffold_15	AUGUSTUS	start_codon	60435331	60435333	.	-	0	ID=g6586.t1.start1;Parent=g6586.t1
HiC_scaffold_15	AUGUSTUS	start_codon	60435331	60435333	.	-	0	ID=g6586.t2.start1;Parent=g6586.t2
HiC_scaffold_15	AUGUSTUS	start_codon	60435331	60435333	.	-	0	ID=g6586.t3.start1;Parent=g6586.t3
HiC_scaffold_15	AUGUSTUS	stop_codon	60479222	60479224	.	-	0	ID=g6587.t1.stop1;Parent=g6587.t1
HiC_scaffold_15	AUGUSTUS	exon	60479222	60479368	.	-	.	ID=g6587.t1.exon1;Parent=g6587.t1
HiC_scaffold_15	AUGUSTUS	CDS	60479222	60479368	1.0	-	0	ID=g6587.t1.CDS1;Parent=g6587.t1
HiC_scaffold_15	AUGUSTUS	gene	60479222	60496496	.	-	.	ID=g6587
HiC_scaffold_15	AUGUSTUS	mRNA	60479222	60496496	1.0	-	.	ID=g6587.t1;Parent=g6587;em_target=10181.XP_004865221.1;em_score=968.7;em_evalue=1.1e-294;em_tcov=.;em_OGs=KOG0032@1|root,KOG0032@2759|Eukaryota,38EK7@33154|Opisthokonta,3BB0H@33208|Metazoa,3CUA2@33213|Bilateria,4876Q@7711|Chordata,48VZV@7742|Vertebrata,3JBBY@40674|Mammalia,35D1I@314146|Euarchontoglires,4Q3MV@9989|Rodentia;em_COG_cat=T;em_desc=pre-mRNA 3'-splice site binding;em_max_annot_lvl=33208|Metazoa;em_Preferred_name=UHMK1;em_EC=2.7.11.1;em_KEGG_ko=ko:K08877;em_BRITE=ko00000,ko01000,ko01001;em_PFAMs=Pkinase,RRM_1;em_GOs=GO:0000166,GO:0000243,GO:0003674,GO:0003676,GO:0003723,GO:0003727,GO:0003824,GO:0004672,GO:0004674,GO:0005488,GO:0005515,GO:0005524,GO:0005575,GO:0005622,GO:0005623,GO:0005634,GO:0005654,GO:0005681,GO:0005684,GO:0005737,GO:0005794,GO:0006417,GO:0006446,GO:0006464,GO:0006468,GO:0006793,GO:0006796,GO:0006807,GO:0007049,GO:0007050,GO:0007275,GO:0007399,GO:0008144,GO:0008150,GO:0008152,GO:0008187,GO:0009889,GO:0009891,GO:0009893,GO:0009987,GO:0010468,GO:0010556,GO:0010557,GO:0010604,GO:0010608,GO:0010628,GO:0012505,GO:0016043,GO:0016301,GO:0016310,GO:0016604,GO:0016607,GO:0016740,GO:0016772,GO:0016773,GO:0017076,GO:0018105,GO:0018193,GO:0018209,GO:0019222,GO:0019538,GO:0019899,GO:0022008,GO:0022402,GO:0030030,GO:0030154,GO:0030182,GO:0030424,GO:0030425,GO:0030554,GO:0030628,GO:0031175,GO:0031323,GO:0031325,GO:0031326,GO:0031328,GO:0031974,GO:0031981,GO:0032268,GO:0032270,GO:0032386,GO:0032501,GO:0032502,GO:0032553,GO:0032555,GO:0032559,GO:0032838,GO:0032839,GO:0032879,GO:0032880,GO:0032991,GO:0033157,GO:0034248,GO:0034250,GO:0035639,GO:0035770,GO:0036002,GO:0036094,GO:0036211,GO:0036464,GO:0036477,GO:0042995,GO:0043005,GO:0043021,GO:0043167,GO:0043168,GO:0043170,GO:0043226,GO:0043227,GO:0043228,GO:0043229,GO:0043231,GO:0043232,GO:0043233,GO:0043412,GO:0044237,GO:0044238,GO:0044260,GO:0044267,GO:0044422,GO:0044424,GO:0044428,GO:0044444,GO:0044446,GO:0044451,GO:0044463,GO:0044464,GO:0044877,GO:0045727,GO:0045786,GO:0045948,GO:0046777,GO:0046822,GO:0046825,GO:0048468,GO:0048518,GO:0048519,GO:0048522,GO:0048523,GO:0048666,GO:0048699,GO:0048731,GO:0048856,GO:0048869,GO:0050789,GO:0050794,GO:0051049,GO:0051171,GO:0051173,GO:0051223,GO:0051246,GO:0051247,GO:0051726,GO:0060255,GO:0060341,GO:0065007,GO:0070013,GO:0070201,GO:0071004,GO:0071010,GO:0071598,GO:0071704,GO:0071840,GO:0080090,GO:0089701,GO:0090087,GO:0097159,GO:0097367,GO:0097447,GO:0097458,GO:0099568,GO:0120025,GO:0120036,GO:0120038,GO:0120111,GO:0140096,GO:1901265,GO:1901363,GO:1901564,GO:1903827,GO:1990904,GO:2000112
HiC_scaffold_15	AUGUSTUS	intron	60479369	60483100	1.0	-	.	ID=g6587.t1.intron1;Parent=g6587.t1
HiC_scaffold_15	AUGUSTUS	exon	60483101	60483189	.	-	.	ID=g6587.t1.exon2;Parent=g6587.t1
HiC_scaffold_15	AUGUSTUS	CDS	60483101	60483189	1.0	-	2	ID=g6587.t1.CDS2;Parent=g6587.t1
HiC_scaffold_15	AUGUSTUS	intron	60483190	60485701	1.0	-	.	ID=g6587.t1.intron2;Parent=g6587.t1
HiC_scaffold_15	AUGUSTUS	exon	60485702	60485800	.	-	.	ID=g6587.t1.exon3;Parent=g6587.t1
HiC_scaffold_15	AUGUSTUS	CDS	60485702	60485800	1.0	-	2	ID=g6587.t1.CDS3;Parent=g6587.t1
HiC_scaffold_15	AUGUSTUS	intron	60485801	60485950	1.0	-	.	ID=g6587.t1.intron3;Parent=g6587.t1
HiC_scaffold_15	AUGUSTUS	exon	60485951	60486027	.	-	.	ID=g6587.t1.exon4;Parent=g6587.t1
HiC_scaffold_15	AUGUSTUS	CDS	60485951	60486027	1.0	-	1	ID=g6587.t1.CDS4;Parent=g6587.t1
HiC_scaffold_15	AUGUSTUS	intron	60486028	60491457	1.0	-	.	ID=g6587.t1.intron4;Parent=g6587.t1
HiC_scaffold_15	AUGUSTUS	exon	60491458	60491552	.	-	.	ID=g6587.t1.exon5;Parent=g6587.t1
HiC_scaffold_15	AUGUSTUS	CDS	60491458	60491552	1.0	-	0	ID=g6587.t1.CDS5;Parent=g6587.t1
HiC_scaffold_15	AUGUSTUS	intron	60491553	60493542	1.0	-	.	ID=g6587.t1.intron5;Parent=g6587.t1
HiC_scaffold_15	AUGUSTUS	exon	60493543	60493734	.	-	.	ID=g6587.t1.exon6;Parent=g6587.t1
HiC_scaffold_15	AUGUSTUS	CDS	60493543	60493734	1.0	-	0	ID=g6587.t1.CDS6;Parent=g6587.t1
HiC_scaffold_15	AUGUSTUS	intron	60493735	60494407	1.0	-	.	ID=g6587.t1.intron6;Parent=g6587.t1
HiC_scaffold_15	AUGUSTUS	exon	60494408	60494700	.	-	.	ID=g6587.t1.exon7;Parent=g6587.t1
HiC_scaffold_15	AUGUSTUS	CDS	60494408	60494700	1.0	-	2	ID=g6587.t1.CDS7;Parent=g6587.t1
HiC_scaffold_15	AUGUSTUS	intron	60494701	60496228	1.0	-	.	ID=g6587.t1.intron7;Parent=g6587.t1
HiC_scaffold_15	AUGUSTUS	exon	60496229	60496496	.	-	.	ID=g6587.t1.exon8;Parent=g6587.t1
HiC_scaffold_15	AUGUSTUS	CDS	60496229	60496496	1.0	-	0	ID=g6587.t1.CDS8;Parent=g6587.t1
HiC_scaffold_15	AUGUSTUS	start_codon	60496494	60496496	.	-	0	ID=g6587.t1.start1;Parent=g6587.t1
HiC_scaffold_15	AUGUSTUS	start_codon	60518098	60518100	.	+	0	ID=g6588.t1.start1;Parent=g6588.t1
HiC_scaffold_15	AUGUSTUS	exon	60518098	60518261	.	+	.	ID=g6588.t1.exon1;Parent=g6588.t1
HiC_scaffold_15	AUGUSTUS	CDS	60518098	60518261	1.0	+	0	ID=g6588.t1.CDS1;Parent=g6588.t1
HiC_scaffold_15	AUGUSTUS	gene	60518098	60537836	.	+	.	ID=g6588
HiC_scaffold_15	AUGUSTUS	mRNA	60518098	60537836	1.0	+	.	ID=g6588.t1;Parent=g6588;em_target=9668.ENSMPUP00000003576;em_score=294.3;em_evalue=3.6e-91;em_tcov=.;em_OGs=COG5411@1|root,KOG0565@2759|Eukaryota,3A7Q8@33154|Opisthokonta,3BRP3@33208|Metazoa,3D794@33213|Bilateria,48ENH@7711|Chordata,49BR3@7742|Vertebrata,3JH5H@40674|Mammalia,3EVHT@33554|Carnivora;em_COG_cat=U;em_desc=SH2 domain containing 1B;em_max_annot_lvl=33208|Metazoa;em_Preferred_name=SH2D1B;em_KEGG_ko=ko:K07989;em_KEGG_Pathway=ko04650,map04650;em_BRITE=ko00000,ko00001;em_PFAMs=SH2;em_GOs=GO:0001775,GO:0001910,GO:0001911,GO:0001912,GO:0001932,GO:0001934,GO:0002252,GO:0002263,GO:0002366,GO:0002376,GO:0002682,GO:0002683,GO:0002684,GO:0002694,GO:0002697,GO:0002698,GO:0002699,GO:0002703,GO:0002704,GO:0002705,GO:0002706,GO:0002707,GO:0002708,GO:0002715,GO:0002716,GO:0002717,GO:0003674,GO:0005488,GO:0005515,GO:0005575,GO:0005622,GO:0005623,GO:0005737,GO:0005829,GO:0006464,GO:0006468,GO:0006793,GO:0006796,GO:0006807,GO:0006955,GO:0008150,GO:0008152,GO:0009893,GO:0009987,GO:0010562,GO:0010604,GO:0016310,GO:0018108,GO:0018193,GO:0018212,GO:0019220,GO:0019222,GO:0019538,GO:0030674,GO:0031323,GO:0031325,GO:0031341,GO:0031342,GO:0031343,GO:0031347,GO:0031348,GO:0031349,GO:0031399,GO:0031401,GO:0032268,GO:0032270,GO:0032814,GO:0036211,GO:0042269,GO:0042325,GO:0042327,GO:0043170,GO:0043412,GO:0044237,GO:0044238,GO:0044260,GO:0044267,GO:0044424,GO:0044444,GO:0044464,GO:0045088,GO:0045089,GO:0045321,GO:0045824,GO:0045937,GO:0045953,GO:0045954,GO:0048518,GO:0048519,GO:0048522,GO:0048583,GO:0048584,GO:0048585,GO:0050730,GO:0050731,GO:0050776,GO:0050777,GO:0050778,GO:0050789,GO:0050794,GO:0050865,GO:0050896,GO:0051171,GO:0051173,GO:0051174,GO:0051246,GO:0051247,GO:0051249,GO:0060090,GO:0060255,GO:0065007,GO:0071704,GO:0080090,GO:0080134,GO:1901564
HiC_scaffold_15	AUGUSTUS	intron	60518262	60533896	1.0	+	.	ID=g6588.t1.intron1;Parent=g6588.t1
HiC_scaffold_15	AUGUSTUS	exon	60533897	60533960	.	+	.	ID=g6588.t1.exon2;Parent=g6588.t1
HiC_scaffold_15	AUGUSTUS	CDS	60533897	60533960	1.0	+	1	ID=g6588.t1.CDS2;Parent=g6588.t1
HiC_scaffold_15	AUGUSTUS	intron	60533961	60535981	1.0	+	.	ID=g6588.t1.intron2;Parent=g6588.t1
HiC_scaffold_15	AUGUSTUS	exon	60535982	60536147	.	+	.	ID=g6588.t1.exon3;Parent=g6588.t1
HiC_scaffold_15	AUGUSTUS	CDS	60535982	60536147	1.0	+	0	ID=g6588.t1.CDS3;Parent=g6588.t1
HiC_scaffold_15	AUGUSTUS	intron	60536148	60537798	1.0	+	.	ID=g6588.t1.intron3;Parent=g6588.t1
HiC_scaffold_15	AUGUSTUS	exon	60537799	60537836	.	+	.	ID=g6588.t1.exon4;Parent=g6588.t1
HiC_scaffold_15	AUGUSTUS	CDS	60537799	60537836	1.0	+	2	ID=g6588.t1.CDS4;Parent=g6588.t1
HiC_scaffold_15	AUGUSTUS	stop_codon	60537834	60537836	.	+	0	ID=g6588.t1.stop1;Parent=g6588.t1
HiC_scaffold_15	AUGUSTUS	stop_codon	60551280	60551282	.	-	0	ID=g6589.t1.stop1;Parent=g6589.t1
HiC_scaffold_15	AUGUSTUS	stop_codon	60551280	60551282	.	-	0	ID=g6589.t2.stop1;Parent=g6589.t2
HiC_scaffold_15	AUGUSTUS	exon	60551280	60551754	.	-	.	ID=g6589.t1.exon1;Parent=g6589.t1
HiC_scaffold_15	AUGUSTUS	exon	60551280	60551754	.	-	.	ID=g6589.t2.exon1;Parent=g6589.t2
HiC_scaffold_15	AUGUSTUS	CDS	60551280	60551754	1.0	-	1	ID=g6589.t1.CDS1;Parent=g6589.t1
HiC_scaffold_15	AUGUSTUS	CDS	60551280	60551754	1.0	-	1	ID=g6589.t2.CDS1;Parent=g6589.t2
HiC_scaffold_15	AUGUSTUS	gene	60551280	60809897	.	-	.	ID=g6589
HiC_scaffold_15	AUGUSTUS	mRNA	60551280	60809897	1.0	-	.	ID=g6589.t1;Parent=g6589;em_target=9707.XP_004403511.1;em_score=1360.1;em_evalue=0.0;em_tcov=.;em_OGs=KOG4815@1|root,KOG4458@2759|Eukaryota,KOG4815@2759|Eukaryota,38CCY@33154|Opisthokonta,3BA10@33208|Metazoa,3CS8T@33213|Bilateria,482J1@7711|Chordata,4924Y@7742|Vertebrata,3J39E@40674|Mammalia,3EFZW@33554|Carnivora;em_COG_cat=T;em_desc=Carboxyl-terminal PDZ ligand of neuronal nitric oxide synthase;em_max_annot_lvl=33208|Metazoa;em_Preferred_name=NOS1AP;em_KEGG_ko=ko:K16513;em_KEGG_Pathway=ko04713,map04713;em_BRITE=ko00000,ko00001,ko04131;em_PFAMs=DUF4628,PID;em_GOs=GO:0001505,GO:0002020,GO:0003674,GO:0005198,GO:0005488,GO:0005515,GO:0005575,GO:0005622,GO:0005623,GO:0005634,GO:0005737,GO:0005739,GO:0005783,GO:0005789,GO:0005829,GO:0005886,GO:0006810,GO:0006836,GO:0006950,GO:0006996,GO:0007010,GO:0007154,GO:0007267,GO:0007268,GO:0007269,GO:0007275,GO:0007399,GO:0007610,GO:0007626,GO:0008150,GO:0008307,GO:0009653,GO:0009889,GO:0009893,GO:0009987,GO:0010604,GO:0010927,GO:0010941,GO:0010959,GO:0012505,GO:0016010,GO:0016020,GO:0016043,GO:0016528,GO:0016529,GO:0019222,GO:0019725,GO:0019899,GO:0019904,GO:0022008,GO:0022607,GO:0022898,GO:0023052,GO:0023061,GO:0030016,GO:0030017,GO:0030018,GO:0030029,GO:0030030,GO:0030036,GO:0030154,GO:0030165,GO:0030182,GO:0030234,GO:0030235,GO:0030239,GO:0030424,GO:0031032,GO:0031090,GO:0031099,GO:0031102,GO:0031175,GO:0031323,GO:0031325,GO:0031326,GO:0031399,GO:0031401,GO:0031674,GO:0031984,GO:0032268,GO:0032270,GO:0032409,GO:0032412,GO:0032501,GO:0032502,GO:0032768,GO:0032879,GO:0032940,GO:0032989,GO:0032991,GO:0033017,GO:0033554,GO:0034762,GO:0034765,GO:0040012,GO:0040017,GO:0042175,GO:0042391,GO:0042592,GO:0042692,GO:0042995,GO:0043005,GO:0043226,GO:0043227,GO:0043228,GO:0043229,GO:0043231,GO:0043232,GO:0043269,GO:0043292,GO:0044085,GO:0044422,GO:0044424,GO:0044425,GO:0044432,GO:0044444,GO:0044446,GO:0044449,GO:0044459,GO:0044464,GO:0045214,GO:0045428,GO:0046662,GO:0046716,GO:0046903,GO:0048468,GO:0048518,GO:0048519,GO:0048522,GO:0048523,GO:0048646,GO:0048666,GO:0048699,GO:0048731,GO:0048856,GO:0048869,GO:0050789,GO:0050790,GO:0050794,GO:0050795,GO:0050896,GO:0050998,GO:0050999,GO:0051049,GO:0051146,GO:0051171,GO:0051173,GO:0051179,GO:0051234,GO:0051239,GO:0051246,GO:0051247,GO:0051341,GO:0051641,GO:0051649,GO:0051716,GO:0051924,GO:0055001,GO:0055002,GO:0055120,GO:0060249,GO:0060255,GO:0060548,GO:0061061,GO:0065007,GO:0065008,GO:0065009,GO:0070925,GO:0071840,GO:0071944,GO:0080090,GO:0090665,GO:0097435,GO:0097458,GO:0098588,GO:0098772,GO:0098796,GO:0098797,GO:0098827,GO:0098900,GO:0098901,GO:0098916,GO:0099080,GO:0099081,GO:0099512,GO:0099536,GO:0099537,GO:0099643,GO:0120025,GO:0120036,GO:1901019,GO:1901214,GO:1901215,GO:1901385,GO:1901841,GO:1902514,GO:1903169,GO:1903426,GO:1904062,GO:2000169,GO:2000170,GO:2000241,GO:2000377,GO:2001257
HiC_scaffold_15	AUGUSTUS	mRNA	60551280	60809897	1.0	-	.	ID=g6589.t2;Parent=g6589;em_target=9707.XP_004403511.1;em_score=1371.1;em_evalue=0.0;em_tcov=.;em_OGs=KOG4815@1|root,KOG4458@2759|Eukaryota,KOG4815@2759|Eukaryota,38CCY@33154|Opisthokonta,3BA10@33208|Metazoa,3CS8T@33213|Bilateria,482J1@7711|Chordata,4924Y@7742|Vertebrata,3J39E@40674|Mammalia,3EFZW@33554|Carnivora;em_COG_cat=T;em_desc=Carboxyl-terminal PDZ ligand of neuronal nitric oxide synthase;em_max_annot_lvl=33208|Metazoa;em_Preferred_name=NOS1AP;em_KEGG_ko=ko:K16513;em_KEGG_Pathway=ko04713,map04713;em_BRITE=ko00000,ko00001,ko04131;em_PFAMs=DUF4628,PID;em_GOs=GO:0001505,GO:0002020,GO:0003674,GO:0005198,GO:0005488,GO:0005515,GO:0005575,GO:0005622,GO:0005623,GO:0005634,GO:0005737,GO:0005739,GO:0005783,GO:0005789,GO:0005829,GO:0005886,GO:0006810,GO:0006836,GO:0006950,GO:0006996,GO:0007010,GO:0007154,GO:0007267,GO:0007268,GO:0007269,GO:0007275,GO:0007399,GO:0007610,GO:0007626,GO:0008150,GO:0008307,GO:0009653,GO:0009889,GO:0009893,GO:0009987,GO:0010604,GO:0010927,GO:0010941,GO:0010959,GO:0012505,GO:0016010,GO:0016020,GO:0016043,GO:0016528,GO:0016529,GO:0019222,GO:0019725,GO:0019899,GO:0019904,GO:0022008,GO:0022607,GO:0022898,GO:0023052,GO:0023061,GO:0030016,GO:0030017,GO:0030018,GO:0030029,GO:0030030,GO:0030036,GO:0030154,GO:0030165,GO:0030182,GO:0030234,GO:0030235,GO:0030239,GO:0030424,GO:0031032,GO:0031090,GO:0031099,GO:0031102,GO:0031175,GO:0031323,GO:0031325,GO:0031326,GO:0031399,GO:0031401,GO:0031674,GO:0031984,GO:0032268,GO:0032270,GO:0032409,GO:0032412,GO:0032501,GO:0032502,GO:0032768,GO:0032879,GO:0032940,GO:0032989,GO:0032991,GO:0033017,GO:0033554,GO:0034762,GO:0034765,GO:0040012,GO:0040017,GO:0042175,GO:0042391,GO:0042592,GO:0042692,GO:0042995,GO:0043005,GO:0043226,GO:0043227,GO:0043228,GO:0043229,GO:0043231,GO:0043232,GO:0043269,GO:0043292,GO:0044085,GO:0044422,GO:0044424,GO:0044425,GO:0044432,GO:0044444,GO:0044446,GO:0044449,GO:0044459,GO:0044464,GO:0045214,GO:0045428,GO:0046662,GO:0046716,GO:0046903,GO:0048468,GO:0048518,GO:0048519,GO:0048522,GO:0048523,GO:0048646,GO:0048666,GO:0048699,GO:0048731,GO:0048856,GO:0048869,GO:0050789,GO:0050790,GO:0050794,GO:0050795,GO:0050896,GO:0050998,GO:0050999,GO:0051049,GO:0051146,GO:0051171,GO:0051173,GO:0051179,GO:0051234,GO:0051239,GO:0051246,GO:0051247,GO:0051341,GO:0051641,GO:0051649,GO:0051716,GO:0051924,GO:0055001,GO:0055002,GO:0055120,GO:0060249,GO:0060255,GO:0060548,GO:0061061,GO:0065007,GO:0065008,GO:0065009,GO:0070925,GO:0071840,GO:0071944,GO:0080090,GO:0090665,GO:0097435,GO:0097458,GO:0098588,GO:0098772,GO:0098796,GO:0098797,GO:0098827,GO:0098900,GO:0098901,GO:0098916,GO:0099080,GO:0099081,GO:0099512,GO:0099536,GO:0099537,GO:0099643,GO:0120025,GO:0120036,GO:1901019,GO:1901214,GO:1901215,GO:1901385,GO:1901841,GO:1902514,GO:1903169,GO:1903426,GO:1904062,GO:2000169,GO:2000170,GO:2000241,GO:2000377,GO:2001257
HiC_scaffold_15	AUGUSTUS	intron	60551755	60552533	1.0	-	.	ID=g6589.t1.intron1;Parent=g6589.t1
HiC_scaffold_15	AUGUSTUS	intron	60551755	60552533	1.0	-	.	ID=g6589.t2.intron1;Parent=g6589.t2
HiC_scaffold_15	AUGUSTUS	exon	60552534	60552825	.	-	.	ID=g6589.t1.exon2;Parent=g6589.t1
HiC_scaffold_15	AUGUSTUS	exon	60552534	60552825	.	-	.	ID=g6589.t2.exon2;Parent=g6589.t2
HiC_scaffold_15	AUGUSTUS	CDS	60552534	60552825	1.0	-	2	ID=g6589.t1.CDS2;Parent=g6589.t1
HiC_scaffold_15	AUGUSTUS	CDS	60552534	60552825	1.0	-	2	ID=g6589.t2.CDS2;Parent=g6589.t2
HiC_scaffold_15	AUGUSTUS	intron	60552826	60566133	1.0	-	.	ID=g6589.t1.intron2;Parent=g6589.t1
HiC_scaffold_15	AUGUSTUS	intron	60552826	60566133	1.0	-	.	ID=g6589.t2.intron2;Parent=g6589.t2
HiC_scaffold_15	AUGUSTUS	exon	60566134	60566286	.	-	.	ID=g6589.t1.exon3;Parent=g6589.t1
HiC_scaffold_15	AUGUSTUS	exon	60566134	60566286	.	-	.	ID=g6589.t2.exon3;Parent=g6589.t2
HiC_scaffold_15	AUGUSTUS	CDS	60566134	60566286	1.0	-	2	ID=g6589.t1.CDS3;Parent=g6589.t1
HiC_scaffold_15	AUGUSTUS	CDS	60566134	60566286	1.0	-	2	ID=g6589.t2.CDS3;Parent=g6589.t2
HiC_scaffold_15	AUGUSTUS	intron	60566287	60567459	1.0	-	.	ID=g6589.t1.intron3;Parent=g6589.t1
HiC_scaffold_15	AUGUSTUS	intron	60566287	60567459	1.0	-	.	ID=g6589.t2.intron3;Parent=g6589.t2
HiC_scaffold_15	AUGUSTUS	exon	60567460	60567625	.	-	.	ID=g6589.t1.exon4;Parent=g6589.t1
HiC_scaffold_15	AUGUSTUS	exon	60567460	60567625	.	-	.	ID=g6589.t2.exon4;Parent=g6589.t2
HiC_scaffold_15	AUGUSTUS	CDS	60567460	60567625	1.0	-	0	ID=g6589.t1.CDS4;Parent=g6589.t1
HiC_scaffold_15	AUGUSTUS	CDS	60567460	60567625	1.0	-	0	ID=g6589.t2.CDS4;Parent=g6589.t2
HiC_scaffold_15	AUGUSTUS	intron	60567626	60574527	1.0	-	.	ID=g6589.t1.intron4;Parent=g6589.t1
HiC_scaffold_15	AUGUSTUS	intron	60567626	60574527	1.0	-	.	ID=g6589.t2.intron4;Parent=g6589.t2
HiC_scaffold_15	AUGUSTUS	exon	60574528	60574707	.	-	.	ID=g6589.t1.exon5;Parent=g6589.t1
HiC_scaffold_15	AUGUSTUS	exon	60574528	60574707	.	-	.	ID=g6589.t2.exon5;Parent=g6589.t2
HiC_scaffold_15	AUGUSTUS	CDS	60574528	60574707	1.0	-	0	ID=g6589.t1.CDS5;Parent=g6589.t1
HiC_scaffold_15	AUGUSTUS	CDS	60574528	60574707	1.0	-	0	ID=g6589.t2.CDS5;Parent=g6589.t2
HiC_scaffold_15	AUGUSTUS	intron	60574708	60576090	1.0	-	.	ID=g6589.t1.intron5;Parent=g6589.t1
HiC_scaffold_15	AUGUSTUS	intron	60574708	60576090	1.0	-	.	ID=g6589.t2.intron5;Parent=g6589.t2
HiC_scaffold_15	AUGUSTUS	exon	60576091	60576257	.	-	.	ID=g6589.t1.exon6;Parent=g6589.t1
HiC_scaffold_15	AUGUSTUS	exon	60576091	60576257	.	-	.	ID=g6589.t2.exon6;Parent=g6589.t2
HiC_scaffold_15	AUGUSTUS	CDS	60576091	60576257	1.0	-	2	ID=g6589.t1.CDS6;Parent=g6589.t1
HiC_scaffold_15	AUGUSTUS	CDS	60576091	60576257	1.0	-	2	ID=g6589.t2.CDS6;Parent=g6589.t2
HiC_scaffold_15	AUGUSTUS	intron	60576258	60584224	1.0	-	.	ID=g6589.t1.intron6;Parent=g6589.t1
HiC_scaffold_15	AUGUSTUS	intron	60576258	60584224	1.0	-	.	ID=g6589.t2.intron6;Parent=g6589.t2
HiC_scaffold_15	AUGUSTUS	exon	60584225	60584366	.	-	.	ID=g6589.t1.exon7;Parent=g6589.t1
HiC_scaffold_15	AUGUSTUS	exon	60584225	60584366	.	-	.	ID=g6589.t2.exon7;Parent=g6589.t2
HiC_scaffold_15	AUGUSTUS	CDS	60584225	60584366	1.0	-	0	ID=g6589.t1.CDS7;Parent=g6589.t1
HiC_scaffold_15	AUGUSTUS	CDS	60584225	60584366	1.0	-	0	ID=g6589.t2.CDS7;Parent=g6589.t2
HiC_scaffold_15	AUGUSTUS	intron	60584367	60593247	1.0	-	.	ID=g6589.t1.intron7;Parent=g6589.t1
HiC_scaffold_15	AUGUSTUS	intron	60584367	60593247	1.0	-	.	ID=g6589.t2.intron7;Parent=g6589.t2
HiC_scaffold_15	AUGUSTUS	exon	60593248	60593356	.	-	.	ID=g6589.t1.exon8;Parent=g6589.t1
HiC_scaffold_15	AUGUSTUS	exon	60593248	60593356	.	-	.	ID=g6589.t2.exon8;Parent=g6589.t2
HiC_scaffold_15	AUGUSTUS	CDS	60593248	60593356	1.0	-	1	ID=g6589.t1.CDS8;Parent=g6589.t1
HiC_scaffold_15	AUGUSTUS	CDS	60593248	60593356	1.0	-	1	ID=g6589.t2.CDS8;Parent=g6589.t2
HiC_scaffold_15	AUGUSTUS	intron	60593357	60613729	1.0	-	.	ID=g6589.t1.intron8;Parent=g6589.t1
HiC_scaffold_15	AUGUSTUS	intron	60593357	60613729	1.0	-	.	ID=g6589.t2.intron8;Parent=g6589.t2
HiC_scaffold_15	gmst	start_codon	60601369	60601371	12.440864	+	0	ID=g6590.t1.start1;Parent=g6590.t1
HiC_scaffold_15	gmst	gene	60601369	60601818	.	+	.	ID=g6590
HiC_scaffold_15	gmst	mRNA	60601369	60601818	.	+	.	ID=g6590.t1;Parent=g6590
HiC_scaffold_15	gmst	CDS	60601369	60601818	12.440864	+	0	ID=g6590.t1.CDS1;Parent=g6590.t1
HiC_scaffold_15	gmst	exon	60601369	60601818	12.440864	+	0	ID=g6590.t1.exon1;Parent=g6590.t1
HiC_scaffold_15	gmst	stop_codon	60601816	60601818	12.440864	+	0	ID=g6590.t1.stop1;Parent=g6590.t1
HiC_scaffold_15	AUGUSTUS	exon	60613730	60613788	.	-	.	ID=g6589.t2.exon9;Parent=g6589.t2
HiC_scaffold_15	AUGUSTUS	CDS	60613730	60613788	1.0	-	0	ID=g6589.t2.CDS9;Parent=g6589.t2
HiC_scaffold_15	AUGUSTUS	exon	60613730	60613803	.	-	.	ID=g6589.t1.exon9;Parent=g6589.t1
HiC_scaffold_15	AUGUSTUS	CDS	60613730	60613803	1.0	-	0	ID=g6589.t1.CDS9;Parent=g6589.t1
HiC_scaffold_15	AUGUSTUS	intron	60613789	60624407	1.0	-	.	ID=g6589.t2.intron9;Parent=g6589.t2
HiC_scaffold_15	AUGUSTUS	intron	60613804	60624407	1.0	-	.	ID=g6589.t1.intron9;Parent=g6589.t1
HiC_scaffold_15	AUGUSTUS	exon	60624408	60624500	.	-	.	ID=g6589.t1.exon10;Parent=g6589.t1
HiC_scaffold_15	AUGUSTUS	exon	60624408	60624500	.	-	.	ID=g6589.t2.exon10;Parent=g6589.t2
HiC_scaffold_15	AUGUSTUS	CDS	60624408	60624500	1.0	-	0	ID=g6589.t1.CDS10;Parent=g6589.t1
HiC_scaffold_15	AUGUSTUS	CDS	60624408	60624500	1.0	-	0	ID=g6589.t2.CDS10;Parent=g6589.t2
HiC_scaffold_15	AUGUSTUS	intron	60624501	60738180	1.0	-	.	ID=g6589.t1.intron10;Parent=g6589.t1
HiC_scaffold_15	AUGUSTUS	intron	60624501	60738180	1.0	-	.	ID=g6589.t2.intron10;Parent=g6589.t2
HiC_scaffold_15	AUGUSTUS	exon	60738181	60738252	.	-	.	ID=g6589.t1.exon11;Parent=g6589.t1
HiC_scaffold_15	AUGUSTUS	exon	60738181	60738252	.	-	.	ID=g6589.t2.exon11;Parent=g6589.t2
HiC_scaffold_15	AUGUSTUS	CDS	60738181	60738252	1.0	-	0	ID=g6589.t1.CDS11;Parent=g6589.t1
HiC_scaffold_15	AUGUSTUS	CDS	60738181	60738252	1.0	-	0	ID=g6589.t2.CDS11;Parent=g6589.t2
HiC_scaffold_15	AUGUSTUS	intron	60738253	60809792	1.0	-	.	ID=g6589.t1.intron11;Parent=g6589.t1
HiC_scaffold_15	AUGUSTUS	intron	60738253	60809792	1.0	-	.	ID=g6589.t2.intron11;Parent=g6589.t2
HiC_scaffold_15	AUGUSTUS	exon	60809793	60809897	.	-	.	ID=g6589.t1.exon12;Parent=g6589.t1
HiC_scaffold_15	AUGUSTUS	exon	60809793	60809897	.	-	.	ID=g6589.t2.exon12;Parent=g6589.t2
HiC_scaffold_15	AUGUSTUS	CDS	60809793	60809897	1.0	-	0	ID=g6589.t1.CDS12;Parent=g6589.t1
HiC_scaffold_15	AUGUSTUS	CDS	60809793	60809897	1.0	-	0	ID=g6589.t2.CDS12;Parent=g6589.t2
HiC_scaffold_15	AUGUSTUS	start_codon	60809895	60809897	.	-	0	ID=g6589.t1.start1;Parent=g6589.t1
HiC_scaffold_15	AUGUSTUS	start_codon	60809895	60809897	.	-	0	ID=g6589.t2.start1;Parent=g6589.t2
HiC_scaffold_15	AUGUSTUS	start_codon	60848690	60848692	.	+	0	ID=g6591.t1.start1;Parent=g6591.t1
HiC_scaffold_15	AUGUSTUS	start_codon	60848690	60848692	.	+	0	ID=g6591.t2.start1;Parent=g6591.t2
HiC_scaffold_15	AUGUSTUS	start_codon	60848690	60848692	.	+	0	ID=g6591.t3.start1;Parent=g6591.t3
HiC_scaffold_15	gmst	start_codon	60848690	60848692	187.201999	+	0	ID=g6591.t4.start1;Parent=g6591.t4
HiC_scaffold_15	AUGUSTUS	exon	60848690	60848866	.	+	.	ID=g6591.t1.exon1;Parent=g6591.t1
HiC_scaffold_15	AUGUSTUS	exon	60848690	60848866	.	+	.	ID=g6591.t2.exon1;Parent=g6591.t2
HiC_scaffold_15	AUGUSTUS	exon	60848690	60848866	.	+	.	ID=g6591.t3.exon1;Parent=g6591.t3
HiC_scaffold_15	AUGUSTUS	CDS	60848690	60848866	1.0	+	0	ID=g6591.t1.CDS1;Parent=g6591.t1
HiC_scaffold_15	AUGUSTUS	CDS	60848690	60848866	1.0	+	0	ID=g6591.t2.CDS1;Parent=g6591.t2
HiC_scaffold_15	AUGUSTUS	CDS	60848690	60848866	1.0	+	0	ID=g6591.t3.CDS1;Parent=g6591.t3
HiC_scaffold_15	gmst	CDS	60848690	60848866	187.201999	+	0	ID=g6591.t4.CDS1;Parent=g6591.t4
HiC_scaffold_15	gmst	exon	60848690	60848866	187.201999	+	0	ID=g6591.t4.exon1;Parent=g6591.t4
HiC_scaffold_15	AUGUSTUS	gene	60848690	60882837	.	+	.	ID=g6591
HiC_scaffold_15	gmst	mRNA	60848690	60882837	.	+	.	ID=g6591.t4;Parent=g6591;em_target=9668.ENSMPUP00000003494;em_score=1678.2;em_evalue=0.0;em_tcov=.;em_OGs=KOG3545@1|root,KOG3545@2759|Eukaryota,38I0G@33154|Opisthokonta,3BK4X@33208|Metazoa,3CTYN@33213|Bilateria,484Z3@7711|Chordata,493WI@7742|Vertebrata,3J4SE@40674|Mammalia,3EM3R@33554|Carnivora;em_COG_cat=W;em_desc=Olfactomedin-like;em_max_annot_lvl=33208|Metazoa;em_Preferred_name=OLFML2B;em_PFAMs=Collagen,I-set,Ig_3,OLF;em_GOs=GO:0000902,GO:0000904,GO:0003674,GO:0005488,GO:0005575,GO:0005576,GO:0005623,GO:0005886,GO:0006928,GO:0006935,GO:0007275,GO:0007399,GO:0007409,GO:0007411,GO:0008037,GO:0008038,GO:0008039,GO:0008045,GO:0008150,GO:0009605,GO:0009653,GO:0009987,GO:0010646,GO:0010648,GO:0016020,GO:0016043,GO:0016201,GO:0022008,GO:0023051,GO:0023057,GO:0030030,GO:0030154,GO:0030182,GO:0030198,GO:0031012,GO:0031175,GO:0032222,GO:0032223,GO:0032501,GO:0032502,GO:0032989,GO:0032990,GO:0040011,GO:0042221,GO:0042330,GO:0043062,GO:0044421,GO:0044425,GO:0044456,GO:0044459,GO:0044464,GO:0045202,GO:0045211,GO:0048468,GO:0048519,GO:0048523,GO:0048666,GO:0048667,GO:0048699,GO:0048731,GO:0048812,GO:0048856,GO:0048858,GO:0048869,GO:0050789,GO:0050794,GO:0050804,GO:0050805,GO:0050840,GO:0050896,GO:0050919,GO:0061564,GO:0065007,GO:0071840,GO:0071944,GO:0097060,GO:0097485,GO:0098590,GO:0098794,GO:0099177,GO:0120036,GO:0120039;em_KEGG_ko=ko:K16364;em_BRITE=ko00000,ko04516
HiC_scaffold_15	AUGUSTUS	mRNA	60848690	60882837	0.83	+	.	ID=g6591.t3;Parent=g6591;em_target=9668.ENSMPUP00000003494;em_score=1685.2;em_evalue=0.0;em_tcov=.;em_OGs=KOG3545@1|root,KOG3545@2759|Eukaryota,38I0G@33154|Opisthokonta,3BK4X@33208|Metazoa,3CTYN@33213|Bilateria,484Z3@7711|Chordata,493WI@7742|Vertebrata,3J4SE@40674|Mammalia,3EM3R@33554|Carnivora;em_COG_cat=W;em_desc=Olfactomedin-like;em_max_annot_lvl=33208|Metazoa;em_Preferred_name=OLFML2B;em_PFAMs=Collagen,I-set,Ig_3,OLF;em_GOs=GO:0000902,GO:0000904,GO:0003674,GO:0005488,GO:0005575,GO:0005576,GO:0005623,GO:0005886,GO:0006928,GO:0006935,GO:0007275,GO:0007399,GO:0007409,GO:0007411,GO:0008037,GO:0008038,GO:0008039,GO:0008045,GO:0008150,GO:0009605,GO:0009653,GO:0009987,GO:0010646,GO:0010648,GO:0016020,GO:0016043,GO:0016201,GO:0022008,GO:0023051,GO:0023057,GO:0030030,GO:0030154,GO:0030182,GO:0030198,GO:0031012,GO:0031175,GO:0032222,GO:0032223,GO:0032501,GO:0032502,GO:0032989,GO:0032990,GO:0040011,GO:0042221,GO:0042330,GO:0043062,GO:0044421,GO:0044425,GO:0044456,GO:0044459,GO:0044464,GO:0045202,GO:0045211,GO:0048468,GO:0048519,GO:0048523,GO:0048666,GO:0048667,GO:0048699,GO:0048731,GO:0048812,GO:0048856,GO:0048858,GO:0048869,GO:0050789,GO:0050794,GO:0050804,GO:0050805,GO:0050840,GO:0050896,GO:0050919,GO:0061564,GO:0065007,GO:0071840,GO:0071944,GO:0097060,GO:0097485,GO:0098590,GO:0098794,GO:0099177,GO:0120036,GO:0120039;em_KEGG_ko=ko:K16364;em_BRITE=ko00000,ko04516
HiC_scaffold_15	AUGUSTUS	mRNA	60848690	60882837	1.0	+	.	ID=g6591.t1;Parent=g6591;em_target=9668.ENSMPUP00000003494;em_score=1694.5;em_evalue=0.0;em_tcov=.;em_OGs=KOG3545@1|root,KOG3545@2759|Eukaryota,38I0G@33154|Opisthokonta,3BK4X@33208|Metazoa,3CTYN@33213|Bilateria,484Z3@7711|Chordata,493WI@7742|Vertebrata,3J4SE@40674|Mammalia,3EM3R@33554|Carnivora;em_COG_cat=W;em_desc=Olfactomedin-like;em_max_annot_lvl=33208|Metazoa;em_Preferred_name=OLFML2B;em_PFAMs=Collagen,I-set,Ig_3,OLF;em_GOs=GO:0000902,GO:0000904,GO:0003674,GO:0005488,GO:0005575,GO:0005576,GO:0005623,GO:0005886,GO:0006928,GO:0006935,GO:0007275,GO:0007399,GO:0007409,GO:0007411,GO:0008037,GO:0008038,GO:0008039,GO:0008045,GO:0008150,GO:0009605,GO:0009653,GO:0009987,GO:0010646,GO:0010648,GO:0016020,GO:0016043,GO:0016201,GO:0022008,GO:0023051,GO:0023057,GO:0030030,GO:0030154,GO:0030182,GO:0030198,GO:0031012,GO:0031175,GO:0032222,GO:0032223,GO:0032501,GO:0032502,GO:0032989,GO:0032990,GO:0040011,GO:0042221,GO:0042330,GO:0043062,GO:0044421,GO:0044425,GO:0044456,GO:0044459,GO:0044464,GO:0045202,GO:0045211,GO:0048468,GO:0048519,GO:0048523,GO:0048666,GO:0048667,GO:0048699,GO:0048731,GO:0048812,GO:0048856,GO:0048858,GO:0048869,GO:0050789,GO:0050794,GO:0050804,GO:0050805,GO:0050840,GO:0050896,GO:0050919,GO:0061564,GO:0065007,GO:0071840,GO:0071944,GO:0097060,GO:0097485,GO:0098590,GO:0098794,GO:0099177,GO:0120036,GO:0120039;em_KEGG_ko=ko:K16364;em_BRITE=ko00000,ko04516
HiC_scaffold_15	AUGUSTUS	mRNA	60848690	60882837	1.0	+	.	ID=g6591.t2;Parent=g6591;em_target=9668.ENSMPUP00000003494;em_score=1687.5;em_evalue=0.0;em_tcov=.;em_OGs=KOG3545@1|root,KOG3545@2759|Eukaryota,38I0G@33154|Opisthokonta,3BK4X@33208|Metazoa,3CTYN@33213|Bilateria,484Z3@7711|Chordata,493WI@7742|Vertebrata,3J4SE@40674|Mammalia,3EM3R@33554|Carnivora;em_COG_cat=W;em_desc=Olfactomedin-like;em_max_annot_lvl=33208|Metazoa;em_Preferred_name=OLFML2B;em_PFAMs=Collagen,I-set,Ig_3,OLF;em_GOs=GO:0000902,GO:0000904,GO:0003674,GO:0005488,GO:0005575,GO:0005576,GO:0005623,GO:0005886,GO:0006928,GO:0006935,GO:0007275,GO:0007399,GO:0007409,GO:0007411,GO:0008037,GO:0008038,GO:0008039,GO:0008045,GO:0008150,GO:0009605,GO:0009653,GO:0009987,GO:0010646,GO:0010648,GO:0016020,GO:0016043,GO:0016201,GO:0022008,GO:0023051,GO:0023057,GO:0030030,GO:0030154,GO:0030182,GO:0030198,GO:0031012,GO:0031175,GO:0032222,GO:0032223,GO:0032501,GO:0032502,GO:0032989,GO:0032990,GO:0040011,GO:0042221,GO:0042330,GO:0043062,GO:0044421,GO:0044425,GO:0044456,GO:0044459,GO:0044464,GO:0045202,GO:0045211,GO:0048468,GO:0048519,GO:0048523,GO:0048666,GO:0048667,GO:0048699,GO:0048731,GO:0048812,GO:0048856,GO:0048858,GO:0048869,GO:0050789,GO:0050794,GO:0050804,GO:0050805,GO:0050840,GO:0050896,GO:0050919,GO:0061564,GO:0065007,GO:0071840,GO:0071944,GO:0097060,GO:0097485,GO:0098590,GO:0098794,GO:0099177,GO:0120036,GO:0120039;em_KEGG_ko=ko:K16364;em_BRITE=ko00000,ko04516
HiC_scaffold_15	AUGUSTUS	intron	60848867	60851436	1.0	+	.	ID=g6591.t1.intron1;Parent=g6591.t1
HiC_scaffold_15	AUGUSTUS	intron	60848867	60851436	1.0	+	.	ID=g6591.t2.intron1;Parent=g6591.t2
HiC_scaffold_15	AUGUSTUS	intron	60848867	60851436	1.0	+	.	ID=g6591.t3.intron1;Parent=g6591.t3
HiC_scaffold_15	gmst	intron	60848867	60851436	187.201999	+	0	ID=g6591.t4.intron1;Parent=g6591.t4
HiC_scaffold_15	AUGUSTUS	exon	60851437	60851700	.	+	.	ID=g6591.t1.exon2;Parent=g6591.t1
HiC_scaffold_15	AUGUSTUS	exon	60851437	60851700	.	+	.	ID=g6591.t2.exon2;Parent=g6591.t2
HiC_scaffold_15	AUGUSTUS	exon	60851437	60851700	.	+	.	ID=g6591.t3.exon2;Parent=g6591.t3
HiC_scaffold_15	AUGUSTUS	CDS	60851437	60851700	1.0	+	0	ID=g6591.t1.CDS2;Parent=g6591.t1
HiC_scaffold_15	AUGUSTUS	CDS	60851437	60851700	1.0	+	0	ID=g6591.t2.CDS2;Parent=g6591.t2
HiC_scaffold_15	AUGUSTUS	CDS	60851437	60851700	1.0	+	0	ID=g6591.t3.CDS2;Parent=g6591.t3
HiC_scaffold_15	gmst	CDS	60851437	60851700	187.201999	+	0	ID=g6591.t4.CDS2;Parent=g6591.t4
HiC_scaffold_15	gmst	exon	60851437	60851700	187.201999	+	0	ID=g6591.t4.exon2;Parent=g6591.t4
HiC_scaffold_15	AUGUSTUS	intron	60851701	60853446	1.0	+	.	ID=g6591.t1.intron2;Parent=g6591.t1
HiC_scaffold_15	AUGUSTUS	intron	60851701	60853446	1.0	+	.	ID=g6591.t2.intron2;Parent=g6591.t2
HiC_scaffold_15	AUGUSTUS	intron	60851701	60853446	1.0	+	.	ID=g6591.t3.intron2;Parent=g6591.t3
HiC_scaffold_15	gmst	intron	60851701	60853446	187.201999	+	0	ID=g6591.t4.intron2;Parent=g6591.t4
HiC_scaffold_15	AUGUSTUS	exon	60853447	60853554	.	+	.	ID=g6591.t1.exon3;Parent=g6591.t1
HiC_scaffold_15	AUGUSTUS	exon	60853447	60853554	.	+	.	ID=g6591.t2.exon3;Parent=g6591.t2
HiC_scaffold_15	AUGUSTUS	exon	60853447	60853554	.	+	.	ID=g6591.t3.exon3;Parent=g6591.t3
HiC_scaffold_15	AUGUSTUS	CDS	60853447	60853554	1.0	+	0	ID=g6591.t1.CDS3;Parent=g6591.t1
HiC_scaffold_15	AUGUSTUS	CDS	60853447	60853554	1.0	+	0	ID=g6591.t2.CDS3;Parent=g6591.t2
HiC_scaffold_15	AUGUSTUS	CDS	60853447	60853554	1.0	+	0	ID=g6591.t3.CDS3;Parent=g6591.t3
HiC_scaffold_15	gmst	CDS	60853447	60853554	187.201999	+	0	ID=g6591.t4.CDS3;Parent=g6591.t4
HiC_scaffold_15	gmst	exon	60853447	60853554	187.201999	+	0	ID=g6591.t4.exon3;Parent=g6591.t4
HiC_scaffold_15	AUGUSTUS	intron	60853555	60864758	1.0	+	.	ID=g6591.t1.intron3;Parent=g6591.t1
HiC_scaffold_15	AUGUSTUS	intron	60853555	60864758	1.0	+	.	ID=g6591.t2.intron3;Parent=g6591.t2
HiC_scaffold_15	AUGUSTUS	intron	60853555	60864758	1.0	+	.	ID=g6591.t3.intron3;Parent=g6591.t3
HiC_scaffold_15	gmst	intron	60853555	60864758	187.201999	+	0	ID=g6591.t4.intron3;Parent=g6591.t4
HiC_scaffold_15	AUGUSTUS	exon	60864759	60864935	.	+	.	ID=g6591.t1.exon4;Parent=g6591.t1
HiC_scaffold_15	AUGUSTUS	exon	60864759	60864935	.	+	.	ID=g6591.t2.exon4;Parent=g6591.t2
HiC_scaffold_15	AUGUSTUS	exon	60864759	60864935	.	+	.	ID=g6591.t3.exon4;Parent=g6591.t3
HiC_scaffold_15	AUGUSTUS	CDS	60864759	60864935	1.0	+	0	ID=g6591.t1.CDS4;Parent=g6591.t1
HiC_scaffold_15	AUGUSTUS	CDS	60864759	60864935	1.0	+	0	ID=g6591.t2.CDS4;Parent=g6591.t2
HiC_scaffold_15	AUGUSTUS	CDS	60864759	60864935	1.0	+	0	ID=g6591.t3.CDS4;Parent=g6591.t3
HiC_scaffold_15	gmst	CDS	60864759	60864935	187.201999	+	0	ID=g6591.t4.CDS4;Parent=g6591.t4
HiC_scaffold_15	gmst	exon	60864759	60864935	187.201999	+	0	ID=g6591.t4.exon4;Parent=g6591.t4
HiC_scaffold_15	AUGUSTUS	intron	60864936	60869733	1.0	+	.	ID=g6591.t2.intron4;Parent=g6591.t2
HiC_scaffold_15	gmst	intron	60864936	60869733	187.201999	+	0	ID=g6591.t4.intron4;Parent=g6591.t4
HiC_scaffold_15	AUGUSTUS	intron	60864936	60869739	1.0	+	.	ID=g6591.t1.intron4;Parent=g6591.t1
HiC_scaffold_15	AUGUSTUS	intron	60864936	60869739	1.0	+	.	ID=g6591.t3.intron4;Parent=g6591.t3
HiC_scaffold_15	AUGUSTUS	exon	60869734	60869965	.	+	.	ID=g6591.t2.exon5;Parent=g6591.t2
HiC_scaffold_15	AUGUSTUS	CDS	60869734	60869965	1.0	+	0	ID=g6591.t2.CDS5;Parent=g6591.t2
HiC_scaffold_15	gmst	CDS	60869734	60869965	187.201999	+	0	ID=g6591.t4.CDS5;Parent=g6591.t4
HiC_scaffold_15	gmst	exon	60869734	60869965	187.201999	+	0	ID=g6591.t4.exon5;Parent=g6591.t4
HiC_scaffold_15	AUGUSTUS	exon	60869740	60869965	.	+	.	ID=g6591.t1.exon5;Parent=g6591.t1
HiC_scaffold_15	AUGUSTUS	exon	60869740	60869965	.	+	.	ID=g6591.t3.exon5;Parent=g6591.t3
HiC_scaffold_15	AUGUSTUS	CDS	60869740	60869965	1.0	+	0	ID=g6591.t1.CDS5;Parent=g6591.t1
HiC_scaffold_15	AUGUSTUS	CDS	60869740	60869965	1.0	+	0	ID=g6591.t3.CDS5;Parent=g6591.t3
HiC_scaffold_15	AUGUSTUS	intron	60869966	60871590	1.0	+	.	ID=g6591.t1.intron5;Parent=g6591.t1
HiC_scaffold_15	AUGUSTUS	intron	60869966	60871590	1.0	+	.	ID=g6591.t2.intron5;Parent=g6591.t2
HiC_scaffold_15	AUGUSTUS	intron	60869966	60871593	0.83	+	.	ID=g6591.t3.intron5;Parent=g6591.t3
HiC_scaffold_15	gmst	intron	60869966	60871593	187.201999	+	0	ID=g6591.t4.intron5;Parent=g6591.t4
HiC_scaffold_15	AUGUSTUS	exon	60871591	60872103	.	+	.	ID=g6591.t1.exon6;Parent=g6591.t1
HiC_scaffold_15	AUGUSTUS	exon	60871591	60872103	.	+	.	ID=g6591.t2.exon6;Parent=g6591.t2
HiC_scaffold_15	AUGUSTUS	CDS	60871591	60872103	1.0	+	2	ID=g6591.t1.CDS6;Parent=g6591.t1
HiC_scaffold_15	AUGUSTUS	CDS	60871591	60872103	1.0	+	2	ID=g6591.t2.CDS6;Parent=g6591.t2
HiC_scaffold_15	AUGUSTUS	exon	60871594	60872103	.	+	.	ID=g6591.t3.exon6;Parent=g6591.t3
HiC_scaffold_15	AUGUSTUS	CDS	60871594	60872103	0.83	+	2	ID=g6591.t3.CDS6;Parent=g6591.t3
HiC_scaffold_15	gmst	CDS	60871594	60872103	187.201999	+	2	ID=g6591.t4.CDS6;Parent=g6591.t4
HiC_scaffold_15	gmst	exon	60871594	60872103	187.201999	+	2	ID=g6591.t4.exon6;Parent=g6591.t4
HiC_scaffold_15	AUGUSTUS	intron	60872104	60881596	1.0	+	.	ID=g6591.t1.intron6;Parent=g6591.t1
HiC_scaffold_15	AUGUSTUS	intron	60872104	60881596	1.0	+	.	ID=g6591.t2.intron6;Parent=g6591.t2
HiC_scaffold_15	AUGUSTUS	intron	60872104	60881596	1.0	+	.	ID=g6591.t3.intron6;Parent=g6591.t3
HiC_scaffold_15	gmst	intron	60872104	60881596	187.201999	+	0	ID=g6591.t4.intron6;Parent=g6591.t4
HiC_scaffold_15	AUGUSTUS	exon	60881597	60881773	.	+	.	ID=g6591.t1.exon7;Parent=g6591.t1
HiC_scaffold_15	AUGUSTUS	exon	60881597	60881773	.	+	.	ID=g6591.t2.exon7;Parent=g6591.t2
HiC_scaffold_15	AUGUSTUS	exon	60881597	60881773	.	+	.	ID=g6591.t3.exon7;Parent=g6591.t3
HiC_scaffold_15	AUGUSTUS	CDS	60881597	60881773	1.0	+	2	ID=g6591.t1.CDS7;Parent=g6591.t1
HiC_scaffold_15	AUGUSTUS	CDS	60881597	60881773	1.0	+	2	ID=g6591.t2.CDS7;Parent=g6591.t2
HiC_scaffold_15	AUGUSTUS	CDS	60881597	60881773	1.0	+	2	ID=g6591.t3.CDS7;Parent=g6591.t3
HiC_scaffold_15	gmst	CDS	60881597	60881773	187.201999	+	2	ID=g6591.t4.CDS7;Parent=g6591.t4
HiC_scaffold_15	gmst	exon	60881597	60881773	187.201999	+	2	ID=g6591.t4.exon7;Parent=g6591.t4
HiC_scaffold_15	AUGUSTUS	intron	60881774	60882235	1.0	+	.	ID=g6591.t1.intron7;Parent=g6591.t1
HiC_scaffold_15	AUGUSTUS	intron	60881774	60882235	1.0	+	.	ID=g6591.t2.intron7;Parent=g6591.t2
HiC_scaffold_15	AUGUSTUS	intron	60881774	60882235	1.0	+	.	ID=g6591.t3.intron7;Parent=g6591.t3
HiC_scaffold_15	gmst	intron	60881774	60882235	187.201999	+	0	ID=g6591.t4.intron7;Parent=g6591.t4
HiC_scaffold_15	AUGUSTUS	exon	60882236	60882837	.	+	.	ID=g6591.t1.exon8;Parent=g6591.t1
HiC_scaffold_15	AUGUSTUS	exon	60882236	60882837	.	+	.	ID=g6591.t2.exon8;Parent=g6591.t2
HiC_scaffold_15	AUGUSTUS	exon	60882236	60882837	.	+	.	ID=g6591.t3.exon8;Parent=g6591.t3
HiC_scaffold_15	AUGUSTUS	CDS	60882236	60882837	1.0	+	2	ID=g6591.t1.CDS8;Parent=g6591.t1
HiC_scaffold_15	AUGUSTUS	CDS	60882236	60882837	1.0	+	2	ID=g6591.t2.CDS8;Parent=g6591.t2
HiC_scaffold_15	AUGUSTUS	CDS	60882236	60882837	1.0	+	2	ID=g6591.t3.CDS8;Parent=g6591.t3
HiC_scaffold_15	gmst	CDS	60882236	60882837	187.201999	+	2	ID=g6591.t4.CDS8;Parent=g6591.t4
HiC_scaffold_15	gmst	exon	60882236	60882837	187.201999	+	2	ID=g6591.t4.exon8;Parent=g6591.t4
HiC_scaffold_15	AUGUSTUS	stop_codon	60882835	60882837	.	+	0	ID=g6591.t1.stop1;Parent=g6591.t1
HiC_scaffold_15	AUGUSTUS	stop_codon	60882835	60882837	.	+	0	ID=g6591.t2.stop1;Parent=g6591.t2
HiC_scaffold_15	AUGUSTUS	stop_codon	60882835	60882837	.	+	0	ID=g6591.t3.stop1;Parent=g6591.t3
HiC_scaffold_15	gmst	stop_codon	60882835	60882837	187.201999	+	0	ID=g6591.t4.stop1;Parent=g6591.t4
HiC_scaffold_15	AUGUSTUS	stop_codon	60909386	60909388	.	-	0	ID=g6592.t1.stop1;Parent=g6592.t1
HiC_scaffold_15	AUGUSTUS	exon	60909386	60909484	.	-	.	ID=g6592.t1.exon1;Parent=g6592.t1
HiC_scaffold_15	AUGUSTUS	CDS	60909386	60909484	0.72	-	0	ID=g6592.t1.CDS1;Parent=g6592.t1
HiC_scaffold_15	AUGUSTUS	mRNA	60909386	61098541	.	-	.	ID=g6592.t1;Parent=g6592;em_target=9668.ENSMPUP00000003463;em_score=1343.0;em_evalue=0.0;em_tcov=.;em_OGs=KOG4343@1|root,KOG4343@2759|Eukaryota,38I3I@33154|Opisthokonta,3BCGY@33208|Metazoa,3CTNZ@33213|Bilateria,48BAG@7711|Chordata,497SM@7742|Vertebrata,3J9M3@40674|Mammalia,3EFMA@33554|Carnivora;em_COG_cat=K;em_desc=Transcription factor;em_max_annot_lvl=33208|Metazoa;em_Preferred_name=ATF6;em_KEGG_ko=ko:K09054;em_KEGG_Pathway=ko04141,ko05010,map04141,map05010;em_BRITE=ko00000,ko00001,ko03000;em_PFAMs=bZIP_1;em_GOs=GO:0000139,GO:0000976,GO:0000977,GO:0000978,GO:0000981,GO:0000982,GO:0000987,GO:0001012,GO:0001067,GO:0001077,GO:0001228,GO:0001654,GO:0003008,GO:0003674,GO:0003676,GO:0003677,GO:0003690,GO:0003700,GO:0003712,GO:0003713,GO:0005488,GO:0005515,GO:0005575,GO:0005622,GO:0005623,GO:0005634,GO:0005635,GO:0005654,GO:0005737,GO:0005783,GO:0005789,GO:0005794,GO:0005829,GO:0006139,GO:0006351,GO:0006355,GO:0006357,GO:0006366,GO:0006457,GO:0006725,GO:0006807,GO:0006950,GO:0006984,GO:0006986,GO:0007154,GO:0007165,GO:0007275,GO:0007423,GO:0007600,GO:0007601,GO:0008150,GO:0008152,GO:0009058,GO:0009059,GO:0009889,GO:0009891,GO:0009893,GO:0009966,GO:0009967,GO:0009987,GO:0010033,GO:0010467,GO:0010468,GO:0010556,GO:0010557,GO:0010604,GO:0010628,GO:0010646,GO:0010647,GO:0010941,GO:0010942,GO:0012505,GO:0016020,GO:0016021,GO:0016070,GO:0018130,GO:0019219,GO:0019222,GO:0019438,GO:0019899,GO:0023051,GO:0023052,GO:0023056,GO:0030176,GO:0030968,GO:0031090,GO:0031224,GO:0031227,GO:0031323,GO:0031325,GO:0031326,GO:0031328,GO:0031625,GO:0031967,GO:0031974,GO:0031975,GO:0031981,GO:0031984,GO:0032501,GO:0032502,GO:0032774,GO:0033554,GO:0034620,GO:0034641,GO:0034645,GO:0034654,GO:0034976,GO:0035966,GO:0035967,GO:0036003,GO:0036500,GO:0042175,GO:0042221,GO:0042802,GO:0042803,GO:0042981,GO:0043065,GO:0043067,GO:0043068,GO:0043170,GO:0043226,GO:0043227,GO:0043229,GO:0043231,GO:0043233,GO:0043565,GO:0043618,GO:0043620,GO:0044212,GO:0044237,GO:0044238,GO:0044249,GO:0044260,GO:0044271,GO:0044389,GO:0044422,GO:0044424,GO:0044425,GO:0044428,GO:0044431,GO:0044432,GO:0044444,GO:0044446,GO:0044464,GO:0045893,GO:0045935,GO:0045944,GO:0046483,GO:0046982,GO:0046983,GO:0048513,GO:0048518,GO:0048522,GO:0048583,GO:0048584,GO:0048731,GO:0048856,GO:0050789,GO:0050794,GO:0050877,GO:0050896,GO:0050953,GO:0051171,GO:0051173,GO:0051252,GO:0051254,GO:0051716,GO:0060255,GO:0065007,GO:0070013,GO:0070887,GO:0071310,GO:0071704,GO:0080090,GO:0080134,GO:0080135,GO:0090304,GO:0097159,GO:0097659,GO:0098588,GO:0098791,GO:0098827,GO:0140110,GO:1900101,GO:1900103,GO:1901360,GO:1901362,GO:1901363,GO:1901576,GO:1902680,GO:1903506,GO:1903508,GO:1903891,GO:1903893,GO:1905897,GO:1905898,GO:1990440,GO:1990837,GO:2000112,GO:2001141
HiC_scaffold_15	AUGUSTUS	gene	60909386	61099433	.	-	.	ID=g6592
HiC_scaffold_15	AUGUSTUS	intron	60909485	60909542	0.71	-	.	ID=g6592.t1.intron1;Parent=g6592.t1
HiC_scaffold_15	AUGUSTUS	exon	60909543	60909595	.	-	.	ID=g6592.t1.exon2;Parent=g6592.t1
HiC_scaffold_15	AUGUSTUS	CDS	60909543	60909595	0.72	-	2	ID=g6592.t1.CDS2;Parent=g6592.t1
HiC_scaffold_15	AUGUSTUS	intron	60909596	60942872	1.0	-	.	ID=g6592.t1.intron2;Parent=g6592.t1
HiC_scaffold_15	AUGUSTUS	exon	60942873	60942957	.	-	.	ID=g6592.t1.exon3;Parent=g6592.t1
HiC_scaffold_15	AUGUSTUS	CDS	60942873	60942957	1.0	-	0	ID=g6592.t1.CDS3;Parent=g6592.t1
HiC_scaffold_15	AUGUSTUS	intron	60942958	61002738	1.0	-	.	ID=g6592.t1.intron3;Parent=g6592.t1
HiC_scaffold_15	GeneMark.hmm3	stop_codon	61002524	61002526	.	-	0	ID=g6592.t2.stop1;Parent=g6592.t2
HiC_scaffold_15	GeneMark.hmm3	CDS	61002524	61002616	.	-	0	ID=g6592.t2.CDS1;Parent=g6592.t2
HiC_scaffold_15	GeneMark.hmm3	exon	61002524	61002616	.	-	0	ID=g6592.t2.exon1;Parent=g6592.t2
HiC_scaffold_15	GeneMark.hmm3	mRNA	61002524	61099433	.	-	.	ID=g6592.t2;Parent=g6592;em_target=9694.XP_007093110.1;em_score=1231.1;em_evalue=0.0;em_tcov=.;em_OGs=KOG4343@1|root,KOG4343@2759|Eukaryota,38I3I@33154|Opisthokonta,3BCGY@33208|Metazoa,3CTNZ@33213|Bilateria,48BAG@7711|Chordata,497SM@7742|Vertebrata,3J9M3@40674|Mammalia,3EFMA@33554|Carnivora;em_COG_cat=K;em_desc=Transcription factor;em_max_annot_lvl=33208|Metazoa;em_Preferred_name=ATF6;em_KEGG_ko=ko:K09054;em_KEGG_Pathway=ko04141,ko05010,map04141,map05010;em_BRITE=ko00000,ko00001,ko03000;em_PFAMs=bZIP_1;em_GOs=GO:0000139,GO:0000976,GO:0000977,GO:0000978,GO:0000981,GO:0000982,GO:0000987,GO:0001012,GO:0001067,GO:0001077,GO:0001228,GO:0001654,GO:0003008,GO:0003674,GO:0003676,GO:0003677,GO:0003690,GO:0003700,GO:0003712,GO:0003713,GO:0005488,GO:0005515,GO:0005575,GO:0005622,GO:0005623,GO:0005634,GO:0005635,GO:0005654,GO:0005737,GO:0005783,GO:0005789,GO:0005794,GO:0005829,GO:0006139,GO:0006351,GO:0006355,GO:0006357,GO:0006366,GO:0006457,GO:0006725,GO:0006807,GO:0006950,GO:0006984,GO:0006986,GO:0007154,GO:0007165,GO:0007275,GO:0007423,GO:0007600,GO:0007601,GO:0008150,GO:0008152,GO:0009058,GO:0009059,GO:0009889,GO:0009891,GO:0009893,GO:0009966,GO:0009967,GO:0009987,GO:0010033,GO:0010467,GO:0010468,GO:0010556,GO:0010557,GO:0010604,GO:0010628,GO:0010646,GO:0010647,GO:0010941,GO:0010942,GO:0012505,GO:0016020,GO:0016021,GO:0016070,GO:0018130,GO:0019219,GO:0019222,GO:0019438,GO:0019899,GO:0023051,GO:0023052,GO:0023056,GO:0030176,GO:0030968,GO:0031090,GO:0031224,GO:0031227,GO:0031323,GO:0031325,GO:0031326,GO:0031328,GO:0031625,GO:0031967,GO:0031974,GO:0031975,GO:0031981,GO:0031984,GO:0032501,GO:0032502,GO:0032774,GO:0033554,GO:0034620,GO:0034641,GO:0034645,GO:0034654,GO:0034976,GO:0035966,GO:0035967,GO:0036003,GO:0036500,GO:0042175,GO:0042221,GO:0042802,GO:0042803,GO:0042981,GO:0043065,GO:0043067,GO:0043068,GO:0043170,GO:0043226,GO:0043227,GO:0043229,GO:0043231,GO:0043233,GO:0043565,GO:0043618,GO:0043620,GO:0044212,GO:0044237,GO:0044238,GO:0044249,GO:0044260,GO:0044271,GO:0044389,GO:0044422,GO:0044424,GO:0044425,GO:0044428,GO:0044431,GO:0044432,GO:0044444,GO:0044446,GO:0044464,GO:0045893,GO:0045935,GO:0045944,GO:0046483,GO:0046982,GO:0046983,GO:0048513,GO:0048518,GO:0048522,GO:0048583,GO:0048584,GO:0048731,GO:0048856,GO:0050789,GO:0050794,GO:0050877,GO:0050896,GO:0050953,GO:0051171,GO:0051173,GO:0051252,GO:0051254,GO:0051716,GO:0060255,GO:0065007,GO:0070013,GO:0070887,GO:0071310,GO:0071704,GO:0080090,GO:0080134,GO:0080135,GO:0090304,GO:0097159,GO:0097659,GO:0098588,GO:0098791,GO:0098827,GO:0140110,GO:1900101,GO:1900103,GO:1901360,GO:1901362,GO:1901363,GO:1901576,GO:1902680,GO:1903506,GO:1903508,GO:1903891,GO:1903893,GO:1905897,GO:1905898,GO:1990440,GO:1990837,GO:2000112,GO:2001141
HiC_scaffold_15	GeneMark.hmm3	intron	61002617	61002738	.	-	0	ID=g6592.t2.intron1;Parent=g6592.t2
HiC_scaffold_15	AUGUSTUS	exon	61002739	61002853	.	-	.	ID=g6592.t1.exon4;Parent=g6592.t1
HiC_scaffold_15	GeneMark.hmm3	CDS	61002739	61002853	.	-	1	ID=g6592.t2.CDS2;Parent=g6592.t2
HiC_scaffold_15	GeneMark.hmm3	exon	61002739	61002853	.	-	1	ID=g6592.t2.exon2;Parent=g6592.t2
HiC_scaffold_15	AUGUSTUS	CDS	61002739	61002853	1.0	-	1	ID=g6592.t1.CDS4;Parent=g6592.t1
HiC_scaffold_15	GeneMark.hmm3	intron	61002854	61007599	.	-	2	ID=g6592.t2.intron2;Parent=g6592.t2
HiC_scaffold_15	AUGUSTUS	intron	61002854	61007599	1.0	-	.	ID=g6592.t1.intron4;Parent=g6592.t1
HiC_scaffold_15	AUGUSTUS	exon	61007600	61007667	.	-	.	ID=g6592.t1.exon5;Parent=g6592.t1
HiC_scaffold_15	GeneMark.hmm3	CDS	61007600	61007667	.	-	0	ID=g6592.t2.CDS3;Parent=g6592.t2
HiC_scaffold_15	GeneMark.hmm3	exon	61007600	61007667	.	-	0	ID=g6592.t2.exon3;Parent=g6592.t2
HiC_scaffold_15	AUGUSTUS	CDS	61007600	61007667	1.0	-	0	ID=g6592.t1.CDS5;Parent=g6592.t1
HiC_scaffold_15	GeneMark.hmm3	intron	61007668	61018611	.	-	0	ID=g6592.t2.intron3;Parent=g6592.t2
HiC_scaffold_15	AUGUSTUS	intron	61007668	61018611	1.0	-	.	ID=g6592.t1.intron5;Parent=g6592.t1
HiC_scaffold_15	AUGUSTUS	exon	61018612	61018711	.	-	.	ID=g6592.t1.exon6;Parent=g6592.t1
HiC_scaffold_15	GeneMark.hmm3	CDS	61018612	61018711	.	-	1	ID=g6592.t2.CDS4;Parent=g6592.t2
HiC_scaffold_15	GeneMark.hmm3	exon	61018612	61018711	.	-	1	ID=g6592.t2.exon4;Parent=g6592.t2
HiC_scaffold_15	AUGUSTUS	CDS	61018612	61018711	1.0	-	1	ID=g6592.t1.CDS6;Parent=g6592.t1
HiC_scaffold_15	GeneMark.hmm3	intron	61018712	61019804	.	-	2	ID=g6592.t2.intron4;Parent=g6592.t2
HiC_scaffold_15	AUGUSTUS	intron	61018712	61019804	1.0	-	.	ID=g6592.t1.intron6;Parent=g6592.t1
HiC_scaffold_15	AUGUSTUS	exon	61019805	61019918	.	-	.	ID=g6592.t1.exon7;Parent=g6592.t1
HiC_scaffold_15	GeneMark.hmm3	CDS	61019805	61019918	.	-	1	ID=g6592.t2.CDS5;Parent=g6592.t2
HiC_scaffold_15	GeneMark.hmm3	exon	61019805	61019918	.	-	1	ID=g6592.t2.exon5;Parent=g6592.t2
HiC_scaffold_15	AUGUSTUS	CDS	61019805	61019918	1.0	-	1	ID=g6592.t1.CDS7;Parent=g6592.t1
HiC_scaffold_15	GeneMark.hmm3	intron	61019919	61025935	.	-	2	ID=g6592.t2.intron5;Parent=g6592.t2
HiC_scaffold_15	AUGUSTUS	intron	61019919	61025935	1.0	-	.	ID=g6592.t1.intron7;Parent=g6592.t1
HiC_scaffold_15	AUGUSTUS	exon	61025936	61026067	.	-	.	ID=g6592.t1.exon8;Parent=g6592.t1
HiC_scaffold_15	GeneMark.hmm3	CDS	61025936	61026067	.	-	1	ID=g6592.t2.CDS6;Parent=g6592.t2
HiC_scaffold_15	GeneMark.hmm3	exon	61025936	61026067	.	-	1	ID=g6592.t2.exon6;Parent=g6592.t2
HiC_scaffold_15	AUGUSTUS	CDS	61025936	61026067	1.0	-	1	ID=g6592.t1.CDS8;Parent=g6592.t1
HiC_scaffold_15	GeneMark.hmm3	intron	61026068	61047861	.	-	2	ID=g6592.t2.intron6;Parent=g6592.t2
HiC_scaffold_15	AUGUSTUS	intron	61026068	61047861	1.0	-	.	ID=g6592.t1.intron8;Parent=g6592.t1
HiC_scaffold_15	AUGUSTUS	exon	61047862	61047953	.	-	.	ID=g6592.t1.exon9;Parent=g6592.t1
HiC_scaffold_15	GeneMark.hmm3	CDS	61047862	61047953	.	-	0	ID=g6592.t2.CDS7;Parent=g6592.t2
HiC_scaffold_15	GeneMark.hmm3	exon	61047862	61047953	.	-	0	ID=g6592.t2.exon7;Parent=g6592.t2
HiC_scaffold_15	AUGUSTUS	CDS	61047862	61047953	1.0	-	0	ID=g6592.t1.CDS9;Parent=g6592.t1
HiC_scaffold_15	GeneMark.hmm3	intron	61047954	61049242	.	-	0	ID=g6592.t2.intron7;Parent=g6592.t2
HiC_scaffold_15	AUGUSTUS	intron	61047954	61049242	1.0	-	.	ID=g6592.t1.intron9;Parent=g6592.t1
HiC_scaffold_15	AUGUSTUS	exon	61049243	61049428	.	-	.	ID=g6592.t1.exon10;Parent=g6592.t1
HiC_scaffold_15	GeneMark.hmm3	CDS	61049243	61049428	.	-	0	ID=g6592.t2.CDS8;Parent=g6592.t2
HiC_scaffold_15	GeneMark.hmm3	exon	61049243	61049428	.	-	0	ID=g6592.t2.exon8;Parent=g6592.t2
HiC_scaffold_15	AUGUSTUS	CDS	61049243	61049428	1.0	-	0	ID=g6592.t1.CDS10;Parent=g6592.t1
HiC_scaffold_15	GeneMark.hmm3	intron	61049429	61065683	.	-	0	ID=g6592.t2.intron8;Parent=g6592.t2
HiC_scaffold_15	AUGUSTUS	intron	61049429	61065683	1.0	-	.	ID=g6592.t1.intron10;Parent=g6592.t1
HiC_scaffold_15	AUGUSTUS	exon	61065684	61065904	.	-	.	ID=g6592.t1.exon11;Parent=g6592.t1
HiC_scaffold_15	GeneMark.hmm3	CDS	61065684	61065904	.	-	2	ID=g6592.t2.CDS9;Parent=g6592.t2
HiC_scaffold_15	GeneMark.hmm3	exon	61065684	61065904	.	-	2	ID=g6592.t2.exon9;Parent=g6592.t2
HiC_scaffold_15	AUGUSTUS	CDS	61065684	61065904	1.0	-	2	ID=g6592.t1.CDS11;Parent=g6592.t1
HiC_scaffold_15	GeneMark.hmm3	intron	61065905	61073554	.	-	1	ID=g6592.t2.intron9;Parent=g6592.t2
HiC_scaffold_15	AUGUSTUS	intron	61065905	61073554	1.0	-	.	ID=g6592.t1.intron11;Parent=g6592.t1
HiC_scaffold_15	AUGUSTUS	exon	61073555	61073758	.	-	.	ID=g6592.t1.exon12;Parent=g6592.t1
HiC_scaffold_15	GeneMark.hmm3	CDS	61073555	61073758	.	-	2	ID=g6592.t2.CDS10;Parent=g6592.t2
HiC_scaffold_15	GeneMark.hmm3	exon	61073555	61073758	.	-	2	ID=g6592.t2.exon10;Parent=g6592.t2
HiC_scaffold_15	AUGUSTUS	CDS	61073555	61073758	1.0	-	2	ID=g6592.t1.CDS12;Parent=g6592.t1
HiC_scaffold_15	GeneMark.hmm3	intron	61073759	61074591	.	-	1	ID=g6592.t2.intron10;Parent=g6592.t2
HiC_scaffold_15	AUGUSTUS	intron	61073759	61074591	1.0	-	.	ID=g6592.t1.intron12;Parent=g6592.t1
HiC_scaffold_15	AUGUSTUS	exon	61074592	61074721	.	-	.	ID=g6592.t1.exon13;Parent=g6592.t1
HiC_scaffold_15	GeneMark.hmm3	CDS	61074592	61074721	.	-	0	ID=g6592.t2.CDS11;Parent=g6592.t2
HiC_scaffold_15	GeneMark.hmm3	exon	61074592	61074721	.	-	0	ID=g6592.t2.exon11;Parent=g6592.t2
HiC_scaffold_15	AUGUSTUS	CDS	61074592	61074721	1.0	-	0	ID=g6592.t1.CDS13;Parent=g6592.t1
HiC_scaffold_15	GeneMark.hmm3	intron	61074722	61080229	.	-	0	ID=g6592.t2.intron11;Parent=g6592.t2
HiC_scaffold_15	AUGUSTUS	intron	61074722	61080229	1.0	-	.	ID=g6592.t1.intron13;Parent=g6592.t1
HiC_scaffold_15	AUGUSTUS	exon	61080230	61080336	.	-	.	ID=g6592.t1.exon14;Parent=g6592.t1
HiC_scaffold_15	GeneMark.hmm3	CDS	61080230	61080336	.	-	2	ID=g6592.t2.CDS12;Parent=g6592.t2
HiC_scaffold_15	GeneMark.hmm3	exon	61080230	61080336	.	-	2	ID=g6592.t2.exon12;Parent=g6592.t2
HiC_scaffold_15	AUGUSTUS	CDS	61080230	61080336	1.0	-	2	ID=g6592.t1.CDS14;Parent=g6592.t1
HiC_scaffold_15	GeneMark.hmm3	intron	61080337	61082346	.	-	1	ID=g6592.t2.intron12;Parent=g6592.t2
HiC_scaffold_15	AUGUSTUS	intron	61080337	61082346	1.0	-	.	ID=g6592.t1.intron14;Parent=g6592.t1
HiC_scaffold_15	AUGUSTUS	exon	61082347	61082434	.	-	.	ID=g6592.t1.exon15;Parent=g6592.t1
HiC_scaffold_15	GeneMark.hmm3	CDS	61082347	61082434	.	-	0	ID=g6592.t2.CDS13;Parent=g6592.t2
HiC_scaffold_15	GeneMark.hmm3	exon	61082347	61082434	.	-	0	ID=g6592.t2.exon13;Parent=g6592.t2
HiC_scaffold_15	AUGUSTUS	CDS	61082347	61082434	1.0	-	0	ID=g6592.t1.CDS15;Parent=g6592.t1
HiC_scaffold_15	GeneMark.hmm3	intron	61082435	61085730	.	-	0	ID=g6592.t2.intron13;Parent=g6592.t2
HiC_scaffold_15	AUGUSTUS	intron	61082435	61085730	1.0	-	.	ID=g6592.t1.intron15;Parent=g6592.t1
HiC_scaffold_15	AUGUSTUS	exon	61085731	61085807	.	-	.	ID=g6592.t1.exon16;Parent=g6592.t1
HiC_scaffold_15	GeneMark.hmm3	CDS	61085731	61085807	.	-	2	ID=g6592.t2.CDS14;Parent=g6592.t2
HiC_scaffold_15	GeneMark.hmm3	exon	61085731	61085807	.	-	2	ID=g6592.t2.exon14;Parent=g6592.t2
HiC_scaffold_15	AUGUSTUS	CDS	61085731	61085807	1.0	-	2	ID=g6592.t1.CDS16;Parent=g6592.t1
HiC_scaffold_15	GeneMark.hmm3	intron	61085808	61098489	.	-	1	ID=g6592.t2.intron14;Parent=g6592.t2
HiC_scaffold_15	AUGUSTUS	intron	61085808	61098489	1.0	-	.	ID=g6592.t1.intron16;Parent=g6592.t1
HiC_scaffold_15	AUGUSTUS	exon	61098490	61098541	.	-	.	ID=g6592.t1.exon17;Parent=g6592.t1
HiC_scaffold_15	AUGUSTUS	CDS	61098490	61098541	1.0	-	0	ID=g6592.t1.CDS17;Parent=g6592.t1
HiC_scaffold_15	GeneMark.hmm3	CDS	61098490	61098804	.	-	2	ID=g6592.t2.CDS15;Parent=g6592.t2
HiC_scaffold_15	GeneMark.hmm3	exon	61098490	61098804	.	-	2	ID=g6592.t2.exon15;Parent=g6592.t2
HiC_scaffold_15	AUGUSTUS	start_codon	61098539	61098541	.	-	0	ID=g6592.t1.start1;Parent=g6592.t1
HiC_scaffold_15	GeneMark.hmm3	intron	61098805	61099032	.	-	1	ID=g6592.t2.intron15;Parent=g6592.t2
HiC_scaffold_15	GeneMark.hmm3	CDS	61099033	61099100	.	-	1	ID=g6592.t2.CDS16;Parent=g6592.t2
HiC_scaffold_15	GeneMark.hmm3	exon	61099033	61099100	.	-	1	ID=g6592.t2.exon16;Parent=g6592.t2
HiC_scaffold_15	GeneMark.hmm3	intron	61099101	61099353	.	-	2	ID=g6592.t2.intron16;Parent=g6592.t2
HiC_scaffold_15	GeneMark.hmm3	CDS	61099354	61099433	.	-	0	ID=g6592.t2.CDS17;Parent=g6592.t2
HiC_scaffold_15	GeneMark.hmm3	exon	61099354	61099433	.	-	0	ID=g6592.t2.exon17;Parent=g6592.t2
HiC_scaffold_15	GeneMark.hmm3	start_codon	61099431	61099433	.	-	0	ID=g6592.t2.start1;Parent=g6592.t2
HiC_scaffold_15	AUGUSTUS	stop_codon	61106372	61106374	.	-	0	ID=g6593.t1.stop1;Parent=g6593.t1
HiC_scaffold_15	AUGUSTUS	exon	61106372	61106533	.	-	.	ID=g6593.t1.exon1;Parent=g6593.t1
HiC_scaffold_15	AUGUSTUS	CDS	61106372	61106533	1.0	-	0	ID=g6593.t1.CDS1;Parent=g6593.t1
HiC_scaffold_15	AUGUSTUS	gene	61106372	61112612	.	-	.	ID=g6593
HiC_scaffold_15	AUGUSTUS	mRNA	61106372	61112612	1.0	-	.	ID=g6593.t1;Parent=g6593;em_target=9668.ENSMPUP00000003457;em_score=767.1;em_evalue=6.6e-234;em_tcov=.;em_OGs=COG2453@1|root,KOG1716@2759|Eukaryota,38DF8@33154|Opisthokonta,3BE7W@33208|Metazoa,3CSN0@33213|Bilateria,4825F@7711|Chordata,493DQ@7742|Vertebrata,3JDYH@40674|Mammalia,3ENU0@33554|Carnivora;em_COG_cat=V;em_desc=dual specificity;em_max_annot_lvl=33208|Metazoa;em_Preferred_name=DUSP12;em_EC=3.1.3.16,3.1.3.48;em_KEGG_ko=ko:K14819;em_BRITE=ko00000,ko01000,ko01009,ko03009;em_PFAMs=DSPc;em_GOs=GO:0001932,GO:0001933,GO:0003674,GO:0003824,GO:0004721,GO:0004725,GO:0005488,GO:0005515,GO:0005575,GO:0005622,GO:0005623,GO:0005634,GO:0005737,GO:0006109,GO:0006464,GO:0006469,GO:0006470,GO:0006793,GO:0006796,GO:0006807,GO:0008138,GO:0008150,GO:0008152,GO:0008270,GO:0009892,GO:0009893,GO:0009966,GO:0009968,GO:0009987,GO:0010562,GO:0010563,GO:0010605,GO:0010646,GO:0010648,GO:0010675,GO:0010676,GO:0010906,GO:0016311,GO:0016787,GO:0016788,GO:0016791,GO:0019220,GO:0019222,GO:0019538,GO:0019899,GO:0019900,GO:0023051,GO:0023057,GO:0031323,GO:0031324,GO:0031325,GO:0031399,GO:0031400,GO:0032268,GO:0032269,GO:0032872,GO:0032873,GO:0033131,GO:0033133,GO:0033673,GO:0033674,GO:0035335,GO:0036211,GO:0042325,GO:0042326,GO:0042327,GO:0042578,GO:0043085,GO:0043086,GO:0043167,GO:0043169,GO:0043170,GO:0043226,GO:0043227,GO:0043229,GO:0043231,GO:0043405,GO:0043407,GO:0043408,GO:0043409,GO:0043412,GO:0043506,GO:0043508,GO:0043549,GO:0044092,GO:0044093,GO:0044237,GO:0044238,GO:0044260,GO:0044267,GO:0044424,GO:0044464,GO:0045859,GO:0045913,GO:0045936,GO:0045937,GO:0046328,GO:0046329,GO:0046872,GO:0046914,GO:0048518,GO:0048519,GO:0048522,GO:0048523,GO:0048583,GO:0048585,GO:0050789,GO:0050790,GO:0050794,GO:0051171,GO:0051172,GO:0051174,GO:0051246,GO:0051248,GO:0051338,GO:0051347,GO:0051348,GO:0060255,GO:0062012,GO:0065007,GO:0065009,GO:0070302,GO:0070303,GO:0071704,GO:0071900,GO:0071901,GO:0080090,GO:0080134,GO:0080135,GO:0140096,GO:1901564,GO:1902531,GO:1902532,GO:1903299,GO:1903301
HiC_scaffold_15	AUGUSTUS	intron	61106534	61109466	1.0	-	.	ID=g6593.t1.intron1;Parent=g6593.t1
HiC_scaffold_15	AUGUSTUS	exon	61109467	61109653	.	-	.	ID=g6593.t1.exon2;Parent=g6593.t1
HiC_scaffold_15	AUGUSTUS	CDS	61109467	61109653	1.0	-	1	ID=g6593.t1.CDS2;Parent=g6593.t1
HiC_scaffold_15	AUGUSTUS	intron	61109654	61110162	1.0	-	.	ID=g6593.t1.intron2;Parent=g6593.t1
HiC_scaffold_15	AUGUSTUS	exon	61110163	61110259	.	-	.	ID=g6593.t1.exon3;Parent=g6593.t1
HiC_scaffold_15	AUGUSTUS	CDS	61110163	61110259	1.0	-	2	ID=g6593.t1.CDS3;Parent=g6593.t1
HiC_scaffold_15	AUGUSTUS	intron	61110260	61110668	1.0	-	.	ID=g6593.t1.intron3;Parent=g6593.t1
HiC_scaffold_15	AUGUSTUS	exon	61110669	61110787	.	-	.	ID=g6593.t1.exon4;Parent=g6593.t1
HiC_scaffold_15	AUGUSTUS	CDS	61110669	61110787	1.0	-	1	ID=g6593.t1.CDS4;Parent=g6593.t1
HiC_scaffold_15	AUGUSTUS	intron	61110788	61111102	1.0	-	.	ID=g6593.t1.intron4;Parent=g6593.t1
HiC_scaffold_15	AUGUSTUS	exon	61111103	61111216	.	-	.	ID=g6593.t1.exon5;Parent=g6593.t1
HiC_scaffold_15	AUGUSTUS	CDS	61111103	61111216	1.0	-	1	ID=g6593.t1.CDS5;Parent=g6593.t1
HiC_scaffold_15	AUGUSTUS	intron	61111217	61112229	1.0	-	.	ID=g6593.t1.intron5;Parent=g6593.t1
HiC_scaffold_15	AUGUSTUS	exon	61112230	61112612	.	-	.	ID=g6593.t1.exon6;Parent=g6593.t1
HiC_scaffold_15	AUGUSTUS	CDS	61112230	61112612	1.0	-	0	ID=g6593.t1.CDS6;Parent=g6593.t1
HiC_scaffold_15	AUGUSTUS	start_codon	61112610	61112612	.	-	0	ID=g6593.t1.start1;Parent=g6593.t1
HiC_scaffold_15	AUGUSTUS	stop_codon	61133554	61133556	.	-	0	ID=g6594.t1.stop1;Parent=g6594.t1
HiC_scaffold_15	AUGUSTUS	exon	61133554	61133969	.	-	.	ID=g6594.t1.exon1;Parent=g6594.t1
HiC_scaffold_15	AUGUSTUS	CDS	61133554	61133969	1.0	-	2	ID=g6594.t1.CDS1;Parent=g6594.t1
HiC_scaffold_15	AUGUSTUS	gene	61133554	61137876	.	-	.	ID=g6594
HiC_scaffold_15	AUGUSTUS	mRNA	61133554	61137876	1.0	-	.	ID=g6594.t1;Parent=g6594;em_target=9668.ENSMPUP00000003439;em_score=937.4;em_evalue=3e-285;em_tcov=.;em_OGs=2DMWR@1|root,2SH8W@2759|Eukaryota,39SVE@33154|Opisthokonta,3BICR@33208|Metazoa,3D5C5@33213|Bilateria,48BTC@7711|Chordata,498BS@7742|Vertebrata,3J3N3@40674|Mammalia,3EF9Q@33554|Carnivora;em_COG_cat=T;em_desc=Fc receptor-like B;em_max_annot_lvl=33208|Metazoa;em_Preferred_name=FCRLB;em_PFAMs=Ig_2;em_GOs=GO:0002682,GO:0002683,GO:0005575,GO:0005622,GO:0005623,GO:0005737,GO:0008150,GO:0044424,GO:0044464,GO:0048519,GO:0048583,GO:0048585,GO:0050776,GO:0050777,GO:0050789,GO:0065007
HiC_scaffold_15	AUGUSTUS	intron	61133970	61134280	1.0	-	.	ID=g6594.t1.intron1;Parent=g6594.t1
HiC_scaffold_15	AUGUSTUS	exon	61134281	61134559	.	-	.	ID=g6594.t1.exon2;Parent=g6594.t1
HiC_scaffold_15	AUGUSTUS	CDS	61134281	61134559	1.0	-	2	ID=g6594.t1.CDS2;Parent=g6594.t1
HiC_scaffold_15	AUGUSTUS	intron	61134560	61135239	1.0	-	.	ID=g6594.t1.intron2;Parent=g6594.t1
HiC_scaffold_15	AUGUSTUS	exon	61135240	61135506	.	-	.	ID=g6594.t1.exon3;Parent=g6594.t1
HiC_scaffold_15	AUGUSTUS	CDS	61135240	61135506	1.0	-	2	ID=g6594.t1.CDS3;Parent=g6594.t1
HiC_scaffold_15	AUGUSTUS	intron	61135507	61136940	1.0	-	.	ID=g6594.t1.intron3;Parent=g6594.t1
HiC_scaffold_15	AUGUSTUS	exon	61136941	61137195	.	-	.	ID=g6594.t1.exon4;Parent=g6594.t1
HiC_scaffold_15	AUGUSTUS	CDS	61136941	61137195	1.0	-	2	ID=g6594.t1.CDS4;Parent=g6594.t1
HiC_scaffold_15	AUGUSTUS	intron	61137196	61137526	1.0	-	.	ID=g6594.t1.intron4;Parent=g6594.t1
HiC_scaffold_15	AUGUSTUS	exon	61137527	61137547	.	-	.	ID=g6594.t1.exon5;Parent=g6594.t1
HiC_scaffold_15	AUGUSTUS	CDS	61137527	61137547	1.0	-	2	ID=g6594.t1.CDS5;Parent=g6594.t1
HiC_scaffold_15	AUGUSTUS	intron	61137548	61137845	1.0	-	.	ID=g6594.t1.intron5;Parent=g6594.t1
HiC_scaffold_15	AUGUSTUS	exon	61137846	61137876	.	-	.	ID=g6594.t1.exon6;Parent=g6594.t1
HiC_scaffold_15	AUGUSTUS	CDS	61137846	61137876	1.0	-	0	ID=g6594.t1.CDS6;Parent=g6594.t1
HiC_scaffold_15	AUGUSTUS	start_codon	61137874	61137876	.	-	0	ID=g6594.t1.start1;Parent=g6594.t1
HiC_scaffold_15	AUGUSTUS	stop_codon	61145123	61145125	.	-	0	ID=g6595.t1.stop1;Parent=g6595.t1
HiC_scaffold_15	AUGUSTUS	stop_codon	61145123	61145125	.	-	0	ID=g6595.t2.stop1;Parent=g6595.t2
HiC_scaffold_15	AUGUSTUS	exon	61145123	61145421	.	-	.	ID=g6595.t1.exon1;Parent=g6595.t1
HiC_scaffold_15	AUGUSTUS	exon	61145123	61145421	.	-	.	ID=g6595.t2.exon1;Parent=g6595.t2
HiC_scaffold_15	AUGUSTUS	CDS	61145123	61145421	1.0	-	2	ID=g6595.t1.CDS1;Parent=g6595.t1
HiC_scaffold_15	AUGUSTUS	CDS	61145123	61145421	1.0	-	2	ID=g6595.t2.CDS1;Parent=g6595.t2
HiC_scaffold_15	AUGUSTUS	gene	61145123	61152144	.	-	.	ID=g6595
HiC_scaffold_15	AUGUSTUS	mRNA	61145123	61152144	0.99	-	.	ID=g6595.t2;Parent=g6595;em_target=9668.ENSMPUP00000003436;em_score=842.6;em_evalue=1.2e-256;em_tcov=.;em_OGs=2EZVG@1|root,2T149@2759|Eukaryota,38KF2@33154|Opisthokonta,3BJSH@33208|Metazoa,3DH2I@33213|Bilateria,4889M@7711|Chordata,496ZQ@7742|Vertebrata,3JCTC@40674|Mammalia,3EERY@33554|Carnivora;em_COG_cat=T;em_desc=Fc receptor-like A;em_max_annot_lvl=33208|Metazoa;em_Preferred_name=FCRLA;em_PFAMs=Ig_2,Ig_3;em_GOs=GO:0005575,GO:0005622,GO:0005623,GO:0005737,GO:0044424,GO:0044464
HiC_scaffold_15	AUGUSTUS	mRNA	61145123	61152144	1.0	-	.	ID=g6595.t1;Parent=g6595;em_target=9668.ENSMPUP00000003436;em_score=849.3;em_evalue=1.2e-258;em_tcov=.;em_OGs=2EZVG@1|root,2T149@2759|Eukaryota,38KF2@33154|Opisthokonta,3BJSH@33208|Metazoa,3DH2I@33213|Bilateria,4889M@7711|Chordata,496ZQ@7742|Vertebrata,3JCTC@40674|Mammalia,3EERY@33554|Carnivora;em_COG_cat=T;em_desc=Fc receptor-like A;em_max_annot_lvl=33208|Metazoa;em_Preferred_name=FCRLA;em_PFAMs=Ig_2,Ig_3;em_GOs=GO:0005575,GO:0005622,GO:0005623,GO:0005737,GO:0044424,GO:0044464
HiC_scaffold_15	AUGUSTUS	intron	61145422	61146458	1.0	-	.	ID=g6595.t1.intron1;Parent=g6595.t1
HiC_scaffold_15	AUGUSTUS	intron	61145422	61146458	1.0	-	.	ID=g6595.t2.intron1;Parent=g6595.t2
HiC_scaffold_15	AUGUSTUS	exon	61146459	61146743	.	-	.	ID=g6595.t1.exon2;Parent=g6595.t1
HiC_scaffold_15	AUGUSTUS	exon	61146459	61146743	.	-	.	ID=g6595.t2.exon2;Parent=g6595.t2
HiC_scaffold_15	AUGUSTUS	CDS	61146459	61146743	1.0	-	2	ID=g6595.t1.CDS2;Parent=g6595.t1
HiC_scaffold_15	AUGUSTUS	CDS	61146459	61146743	1.0	-	2	ID=g6595.t2.CDS2;Parent=g6595.t2
HiC_scaffold_15	AUGUSTUS	intron	61146744	61147213	1.0	-	.	ID=g6595.t1.intron2;Parent=g6595.t1
HiC_scaffold_15	AUGUSTUS	intron	61146744	61147213	1.0	-	.	ID=g6595.t2.intron2;Parent=g6595.t2
HiC_scaffold_15	AUGUSTUS	exon	61147214	61147480	.	-	.	ID=g6595.t1.exon3;Parent=g6595.t1
HiC_scaffold_15	AUGUSTUS	exon	61147214	61147480	.	-	.	ID=g6595.t2.exon3;Parent=g6595.t2
HiC_scaffold_15	AUGUSTUS	CDS	61147214	61147480	1.0	-	2	ID=g6595.t1.CDS3;Parent=g6595.t1
HiC_scaffold_15	AUGUSTUS	CDS	61147214	61147480	1.0	-	2	ID=g6595.t2.CDS3;Parent=g6595.t2
HiC_scaffold_15	AUGUSTUS	intron	61147481	61148248	1.0	-	.	ID=g6595.t1.intron3;Parent=g6595.t1
HiC_scaffold_15	AUGUSTUS	intron	61147481	61148248	1.0	-	.	ID=g6595.t2.intron3;Parent=g6595.t2
HiC_scaffold_15	AUGUSTUS	exon	61148249	61148401	.	-	.	ID=g6595.t1.exon4;Parent=g6595.t1
HiC_scaffold_15	AUGUSTUS	exon	61148249	61148401	.	-	.	ID=g6595.t2.exon4;Parent=g6595.t2
HiC_scaffold_15	AUGUSTUS	CDS	61148249	61148401	1.0	-	2	ID=g6595.t1.CDS4;Parent=g6595.t1
HiC_scaffold_15	AUGUSTUS	CDS	61148249	61148401	1.0	-	2	ID=g6595.t2.CDS4;Parent=g6595.t2
HiC_scaffold_15	AUGUSTUS	intron	61148402	61148652	1.0	-	.	ID=g6595.t1.intron4;Parent=g6595.t1
HiC_scaffold_15	AUGUSTUS	intron	61148402	61148652	1.0	-	.	ID=g6595.t2.intron4;Parent=g6595.t2
HiC_scaffold_15	AUGUSTUS	exon	61148653	61148667	.	-	.	ID=g6595.t2.exon5;Parent=g6595.t2
HiC_scaffold_15	AUGUSTUS	CDS	61148653	61148667	0.99	-	2	ID=g6595.t2.CDS5;Parent=g6595.t2
HiC_scaffold_15	AUGUSTUS	exon	61148653	61148670	.	-	.	ID=g6595.t1.exon5;Parent=g6595.t1
HiC_scaffold_15	AUGUSTUS	CDS	61148653	61148670	1.0	-	2	ID=g6595.t1.CDS5;Parent=g6595.t1
HiC_scaffold_15	AUGUSTUS	intron	61148668	61152011	0.99	-	.	ID=g6595.t2.intron5;Parent=g6595.t2
HiC_scaffold_15	AUGUSTUS	intron	61148671	61152011	1.0	-	.	ID=g6595.t1.intron5;Parent=g6595.t1
HiC_scaffold_15	AUGUSTUS	exon	61152012	61152144	.	-	.	ID=g6595.t1.exon6;Parent=g6595.t1
HiC_scaffold_15	AUGUSTUS	exon	61152012	61152144	.	-	.	ID=g6595.t2.exon6;Parent=g6595.t2
HiC_scaffold_15	AUGUSTUS	CDS	61152012	61152144	1.0	-	0	ID=g6595.t1.CDS6;Parent=g6595.t1
HiC_scaffold_15	AUGUSTUS	CDS	61152012	61152144	1.0	-	0	ID=g6595.t2.CDS6;Parent=g6595.t2
HiC_scaffold_15	AUGUSTUS	start_codon	61152142	61152144	.	-	0	ID=g6595.t1.start1;Parent=g6595.t1
HiC_scaffold_15	AUGUSTUS	start_codon	61152142	61152144	.	-	0	ID=g6595.t2.start1;Parent=g6595.t2
HiC_scaffold_15	AUGUSTUS	stop_codon	61179407	61179409	.	-	0	ID=g6596.t1.stop1;Parent=g6596.t1
HiC_scaffold_15	AUGUSTUS	stop_codon	61179407	61179409	.	-	0	ID=g6596.t2.stop1;Parent=g6596.t2
HiC_scaffold_15	AUGUSTUS	stop_codon	61179407	61179409	.	-	0	ID=g6596.t3.stop1;Parent=g6596.t3
HiC_scaffold_15	AUGUSTUS	exon	61179407	61179484	.	-	.	ID=g6596.t1.exon1;Parent=g6596.t1
HiC_scaffold_15	AUGUSTUS	exon	61179407	61179484	.	-	.	ID=g6596.t2.exon1;Parent=g6596.t2
HiC_scaffold_15	AUGUSTUS	exon	61179407	61179484	.	-	.	ID=g6596.t3.exon1;Parent=g6596.t3
HiC_scaffold_15	AUGUSTUS	CDS	61179407	61179484	1.0	-	0	ID=g6596.t1.CDS1;Parent=g6596.t1
HiC_scaffold_15	AUGUSTUS	CDS	61179407	61179484	1.0	-	0	ID=g6596.t2.CDS1;Parent=g6596.t2
HiC_scaffold_15	AUGUSTUS	CDS	61179407	61179484	1.0	-	0	ID=g6596.t3.CDS1;Parent=g6596.t3
HiC_scaffold_15	AUGUSTUS	gene	61179407	61192279	.	-	.	ID=g6596
HiC_scaffold_15	AUGUSTUS	mRNA	61179407	61192279	1.0	-	.	ID=g6596.t1;Parent=g6596;em_target=9668.ENSMPUP00000003427;em_score=654.8;em_evalue=6.8e-200;em_tcov=.;em_OGs=2ESZP@1|root,2SVEW@2759|Eukaryota,38FJS@33154|Opisthokonta,3BKTU@33208|Metazoa,3D4IU@33213|Bilateria,48B2D@7711|Chordata,497WM@7742|Vertebrata,3JFWW@40674|Mammalia,3EGBD@33554|Carnivora;em_COG_cat=T;em_desc=Low affinity immunoglobulin gamma Fc region receptor;em_max_annot_lvl=33208|Metazoa;em_Preferred_name=FCGR2B;em_KEGG_ko=ko:K06463,ko:K06472,ko:K12560,ko:K16824;em_KEGG_Pathway=ko04145,ko04380,ko04611,ko04650,ko04662,ko04666,ko05140,ko05150,ko05152,ko05162,ko05322,map04145,map04380,map04611,map04650,map04662,map04666,map05140,map05150,map05152,map05162,map05322;em_BRITE=ko00000,ko00001,ko00537,ko04090,ko04131;em_PFAMs=Ig_2;em_GOs=GO:0001540,GO:0001775,GO:0001788,GO:0001794,GO:0001796,GO:0001797,GO:0001798,GO:0001803,GO:0001805,GO:0001810,GO:0001811,GO:0001812,GO:0001813,GO:0001814,GO:0001817,GO:0001818,GO:0001819,GO:0001820,GO:0001906,GO:0001909,GO:0001910,GO:0001911,GO:0001914,GO:0001915,GO:0001932,GO:0001934,GO:0002237,GO:0002250,GO:0002252,GO:0002253,GO:0002263,GO:0002266,GO:0002274,GO:0002275,GO:0002283,GO:0002285,GO:0002312,GO:0002313,GO:0002316,GO:0002335,GO:0002366,GO:0002376,GO:0002429,GO:0002431,GO:0002433,GO:0002434,GO:0002436,GO:0002437,GO:0002438,GO:0002443,GO:0002444,GO:0002445,GO:0002446,GO:0002449,GO:0002460,GO:0002474,GO:0002478,GO:0002495,GO:0002504,GO:0002520,GO:0002521,GO:0002524,GO:0002526,GO:0002577,GO:0002578,GO:0002604,GO:0002605,GO:0002622,GO:0002637,GO:0002638,GO:0002673,GO:0002674,GO:0002675,GO:0002682,GO:0002683,GO:0002684,GO:0002694,GO:0002695,GO:0002697,GO:0002698,GO:0002699,GO:0002700,GO:0002701,GO:0002703,GO:0002704,GO:0002705,GO:0002706,GO:0002707,GO:0002708,GO:0002709,GO:0002710,GO:0002712,GO:0002713,GO:0002714,GO:0002757,GO:0002764,GO:0002768,GO:0002791,GO:0002792,GO:0002819,GO:0002820,GO:0002821,GO:0002822,GO:0002823,GO:0002824,GO:0002861,GO:0002862,GO:0002863,GO:0002864,GO:0002865,GO:0002866,GO:0002883,GO:0002884,GO:0002885,GO:0002886,GO:0002887,GO:0002888,GO:0002889,GO:0002890,GO:0002891,GO:0002892,GO:0002893,GO:0002894,GO:0002920,GO:0002921,GO:0002922,GO:0002923,GO:0002924,GO:0003674,GO:0004888,GO:0005102,GO:0005488,GO:0005515,GO:0005575,GO:0005576,GO:0005622,GO:0005623,GO:0005737,GO:0005768,GO:0005856,GO:0005886,GO:0005887,GO:0006355,GO:0006810,GO:0006811,GO:0006812,GO:0006836,GO:0006837,GO:0006887,GO:0006897,GO:0006898,GO:0006909,GO:0006910,GO:0006911,GO:0006928,GO:0006935,GO:0006950,GO:0006952,GO:0006954,GO:0006955,GO:0007154,GO:0007162,GO:0007165,GO:0007166,GO:0007275,GO:0007399,GO:0007417,GO:0007420,GO:0008037,GO:0008150,GO:0008285,GO:0009605,GO:0009607,GO:0009617,GO:0009719,GO:0009725,GO:0009889,GO:0009891,GO:0009893,GO:0009897,GO:0009966,GO:0009967,GO:0009986,GO:0009987,GO:0010033,GO:0010243,GO:0010324,GO:0010468,GO:0010469,GO:0010556,GO:0010557,GO:0010562,GO:0010604,GO:0010646,GO:0010647,GO:0010941,GO:0010942,GO:0012505,GO:0012506,GO:0014070,GO:0015696,GO:0015844,GO:0015850,GO:0016020,GO:0016021,GO:0016043,GO:0016064,GO:0016192,GO:0016197,GO:0016358,GO:0016477,GO:0017157,GO:0019219,GO:0019220,GO:0019222,GO:0019724,GO:0019763,GO:0019770,GO:0019772,GO:0019864,GO:0019865,GO:0019882,GO:0019884,GO:0019886,GO:0021549,GO:0021675,GO:0022008,GO:0022037,GO:0022407,GO:0022408,GO:0023051,GO:0023052,GO:0023056,GO:0030030,GO:0030097,GO:0030098,GO:0030100,GO:0030141,GO:0030154,GO:0030155,GO:0030182,GO:0030183,GO:0030425,GO:0030593,GO:0030595,GO:0030659,GO:0030667,GO:0030888,GO:0030889,GO:0030902,GO:0031090,GO:0031175,GO:0031224,GO:0031226,GO:0031323,GO:0031325,GO:0031326,GO:0031328,GO:0031341,GO:0031342,GO:0031344,GO:0031347,GO:0031348,GO:0031349,GO:0031399,GO:0031401,GO:0031410,GO:0031982,GO:0032101,GO:0032102,GO:0032103,GO:0032268,GO:0032270,GO:0032355,GO:0032456,GO:0032496,GO:0032501,GO:0032502,GO:0032653,GO:0032680,GO:0032693,GO:0032760,GO:0032872,GO:0032874,GO:0032879,GO:0032880,GO:0032940,GO:0032944,GO:0032945,GO:0033029,GO:0033030,GO:0033032,GO:0033033,GO:0033218,GO:0033993,GO:0034987,GO:0036230,GO:0036477,GO:0038023,GO:0038093,GO:0038094,GO:0038096,GO:0040011,GO:0042035,GO:0042108,GO:0042113,GO:0042119,GO:0042127,GO:0042221,GO:0042277,GO:0042325,GO:0042327,GO:0042330,GO:0042534,GO:0042535,GO:0042590,GO:0042981,GO:0042995,GO:0043005,GO:0043030,GO:0043031,GO:0043066,GO:0043067,GO:0043069,GO:0043197,GO:0043207,GO:0043226,GO:0043227,GO:0043228,GO:0043229,GO:0043232,GO:0043299,GO:0043300,GO:0043301,GO:0043312,GO:0043317,GO:0043318,GO:0043408,GO:0043410,GO:0044093,GO:0044297,GO:0044309,GO:0044422,GO:0044424,GO:0044425,GO:0044433,GO:0044444,GO:0044446,GO:0044456,GO:0044459,GO:0044463,GO:0044464,GO:0044877,GO:0045055,GO:0045088,GO:0045121,GO:0045202,GO:0045321,GO:0045576,GO:0045595,GO:0045596,GO:0045806,GO:0045807,GO:0045920,GO:0045937,GO:0046328,GO:0046330,GO:0046649,GO:0046903,GO:0046907,GO:0048002,GO:0048167,GO:0048168,GO:0048169,GO:0048468,GO:0048513,GO:0048518,GO:0048519,GO:0048522,GO:0048523,GO:0048534,GO:0048583,GO:0048584,GO:0048585,GO:0048666,GO:0048699,GO:0048731,GO:0048856,GO:0048869,GO:0048870,GO:0050670,GO:0050672,GO:0050707,GO:0050708,GO:0050709,GO:0050710,GO:0050727,GO:0050728,GO:0050729,GO:0050764,GO:0050765,GO:0050766,GO:0050776,GO:0050777,GO:0050778,GO:0050789,GO:0050793,GO:0050794,GO:0050803,GO:0050804,GO:0050807,GO:0050863,GO:0050864,GO:0050865,GO:0050866,GO:0050868,GO:0050869,GO:0050896,GO:0050900,GO:0051046,GO:0051048,GO:0051049,GO:0051050,GO:0051051,GO:0051090,GO:0051091,GO:0051093,GO:0051128,GO:0051129,GO:0051130,GO:0051171,GO:0051173,GO:0051174,GO:0051179,GO:0051223,GO:0051224,GO:0051234,GO:0051239,GO:0051240,GO:0051241,GO:0051246,GO:0051247,GO:0051249,GO:0051250,GO:0051252,GO:0051641,GO:0051649,GO:0051674,GO:0051704,GO:0051707,GO:0051716,GO:0055037,GO:0060089,GO:0060255,GO:0060322,GO:0060326,GO:0060368,GO:0060548,GO:0060627,GO:0061024,GO:0065007,GO:0065008,GO:0065009,GO:0070201,GO:0070302,GO:0070304,GO:0070663,GO:0070664,GO:0070887,GO:0071216,GO:0071219,GO:0071222,GO:0071310,GO:0071396,GO:0071417,GO:0071495,GO:0071621,GO:0071702,GO:0071705,GO:0071840,GO:0071944,GO:0080090,GO:0080134,GO:0080135,GO:0090087,GO:0090264,GO:0097447,GO:0097458,GO:0097529,GO:0097530,GO:0097708,GO:0098552,GO:0098588,GO:0098589,GO:0098657,GO:0098794,GO:0098805,GO:0098857,GO:0099024,GO:0099175,GO:0099177,GO:0099503,GO:0120025,GO:0120035,GO:0120036,GO:0120038,GO:1901214,GO:1901216,GO:1901652,GO:1901653,GO:1901698,GO:1901699,GO:1901700,GO:1901701,GO:1902105,GO:1902106,GO:1902531,GO:1902533,GO:1902563,GO:1902564,GO:1902950,GO:1903037,GO:1903038,GO:1903305,GO:1903306,GO:1903506,GO:1903530,GO:1903531,GO:1903555,GO:1903557,GO:1903706,GO:1903707,GO:1904467,GO:1904645,GO:1904646,GO:1904950,GO:1905449,GO:1905897,GO:1905898,GO:1990266,GO:2000026,GO:2000106,GO:2000107,GO:2000112,GO:2001141,GO:2001198,GO:2001199
HiC_scaffold_15	AUGUSTUS	mRNA	61179407	61192279	1.0	-	.	ID=g6596.t2;Parent=g6596;em_target=9707.XP_004403505.1;em_score=586.5;em_evalue=3e-179;em_tcov=.;em_OGs=2ESZP@1|root,2SVEW@2759|Eukaryota,38FJS@33154|Opisthokonta,3BKTU@33208|Metazoa,3D4IU@33213|Bilateria,48B2D@7711|Chordata,497WM@7742|Vertebrata,3JFWW@40674|Mammalia,3EGBD@33554|Carnivora;em_COG_cat=T;em_desc=Low affinity immunoglobulin gamma Fc region receptor;em_max_annot_lvl=33208|Metazoa;em_Preferred_name=FCGR2B;em_KEGG_ko=ko:K06463,ko:K06472,ko:K12560,ko:K16824;em_KEGG_Pathway=ko04145,ko04380,ko04611,ko04650,ko04662,ko04666,ko05140,ko05150,ko05152,ko05162,ko05322,map04145,map04380,map04611,map04650,map04662,map04666,map05140,map05150,map05152,map05162,map05322;em_BRITE=ko00000,ko00001,ko00537,ko04090,ko04131;em_PFAMs=Ig_2;em_GOs=GO:0001540,GO:0001775,GO:0001788,GO:0001794,GO:0001796,GO:0001797,GO:0001798,GO:0001803,GO:0001805,GO:0001810,GO:0001811,GO:0001812,GO:0001813,GO:0001814,GO:0001817,GO:0001818,GO:0001819,GO:0001820,GO:0001906,GO:0001909,GO:0001910,GO:0001911,GO:0001914,GO:0001915,GO:0001932,GO:0001934,GO:0002237,GO:0002250,GO:0002252,GO:0002253,GO:0002263,GO:0002266,GO:0002274,GO:0002275,GO:0002283,GO:0002285,GO:0002312,GO:0002313,GO:0002316,GO:0002335,GO:0002366,GO:0002376,GO:0002429,GO:0002431,GO:0002433,GO:0002434,GO:0002436,GO:0002437,GO:0002438,GO:0002443,GO:0002444,GO:0002445,GO:0002446,GO:0002449,GO:0002460,GO:0002474,GO:0002478,GO:0002495,GO:0002504,GO:0002520,GO:0002521,GO:0002524,GO:0002526,GO:0002577,GO:0002578,GO:0002604,GO:0002605,GO:0002622,GO:0002637,GO:0002638,GO:0002673,GO:0002674,GO:0002675,GO:0002682,GO:0002683,GO:0002684,GO:0002694,GO:0002695,GO:0002697,GO:0002698,GO:0002699,GO:0002700,GO:0002701,GO:0002703,GO:0002704,GO:0002705,GO:0002706,GO:0002707,GO:0002708,GO:0002709,GO:0002710,GO:0002712,GO:0002713,GO:0002714,GO:0002757,GO:0002764,GO:0002768,GO:0002791,GO:0002792,GO:0002819,GO:0002820,GO:0002821,GO:0002822,GO:0002823,GO:0002824,GO:0002861,GO:0002862,GO:0002863,GO:0002864,GO:0002865,GO:0002866,GO:0002883,GO:0002884,GO:0002885,GO:0002886,GO:0002887,GO:0002888,GO:0002889,GO:0002890,GO:0002891,GO:0002892,GO:0002893,GO:0002894,GO:0002920,GO:0002921,GO:0002922,GO:0002923,GO:0002924,GO:0003674,GO:0004888,GO:0005102,GO:0005488,GO:0005515,GO:0005575,GO:0005576,GO:0005622,GO:0005623,GO:0005737,GO:0005768,GO:0005856,GO:0005886,GO:0005887,GO:0006355,GO:0006810,GO:0006811,GO:0006812,GO:0006836,GO:0006837,GO:0006887,GO:0006897,GO:0006898,GO:0006909,GO:0006910,GO:0006911,GO:0006928,GO:0006935,GO:0006950,GO:0006952,GO:0006954,GO:0006955,GO:0007154,GO:0007162,GO:0007165,GO:0007166,GO:0007275,GO:0007399,GO:0007417,GO:0007420,GO:0008037,GO:0008150,GO:0008285,GO:0009605,GO:0009607,GO:0009617,GO:0009719,GO:0009725,GO:0009889,GO:0009891,GO:0009893,GO:0009897,GO:0009966,GO:0009967,GO:0009986,GO:0009987,GO:0010033,GO:0010243,GO:0010324,GO:0010468,GO:0010469,GO:0010556,GO:0010557,GO:0010562,GO:0010604,GO:0010646,GO:0010647,GO:0010941,GO:0010942,GO:0012505,GO:0012506,GO:0014070,GO:0015696,GO:0015844,GO:0015850,GO:0016020,GO:0016021,GO:0016043,GO:0016064,GO:0016192,GO:0016197,GO:0016358,GO:0016477,GO:0017157,GO:0019219,GO:0019220,GO:0019222,GO:0019724,GO:0019763,GO:0019770,GO:0019772,GO:0019864,GO:0019865,GO:0019882,GO:0019884,GO:0019886,GO:0021549,GO:0021675,GO:0022008,GO:0022037,GO:0022407,GO:0022408,GO:0023051,GO:0023052,GO:0023056,GO:0030030,GO:0030097,GO:0030098,GO:0030100,GO:0030141,GO:0030154,GO:0030155,GO:0030182,GO:0030183,GO:0030425,GO:0030593,GO:0030595,GO:0030659,GO:0030667,GO:0030888,GO:0030889,GO:0030902,GO:0031090,GO:0031175,GO:0031224,GO:0031226,GO:0031323,GO:0031325,GO:0031326,GO:0031328,GO:0031341,GO:0031342,GO:0031344,GO:0031347,GO:0031348,GO:0031349,GO:0031399,GO:0031401,GO:0031410,GO:0031982,GO:0032101,GO:0032102,GO:0032103,GO:0032268,GO:0032270,GO:0032355,GO:0032456,GO:0032496,GO:0032501,GO:0032502,GO:0032653,GO:0032680,GO:0032693,GO:0032760,GO:0032872,GO:0032874,GO:0032879,GO:0032880,GO:0032940,GO:0032944,GO:0032945,GO:0033029,GO:0033030,GO:0033032,GO:0033033,GO:0033218,GO:0033993,GO:0034987,GO:0036230,GO:0036477,GO:0038023,GO:0038093,GO:0038094,GO:0038096,GO:0040011,GO:0042035,GO:0042108,GO:0042113,GO:0042119,GO:0042127,GO:0042221,GO:0042277,GO:0042325,GO:0042327,GO:0042330,GO:0042534,GO:0042535,GO:0042590,GO:0042981,GO:0042995,GO:0043005,GO:0043030,GO:0043031,GO:0043066,GO:0043067,GO:0043069,GO:0043197,GO:0043207,GO:0043226,GO:0043227,GO:0043228,GO:0043229,GO:0043232,GO:0043299,GO:0043300,GO:0043301,GO:0043312,GO:0043317,GO:0043318,GO:0043408,GO:0043410,GO:0044093,GO:0044297,GO:0044309,GO:0044422,GO:0044424,GO:0044425,GO:0044433,GO:0044444,GO:0044446,GO:0044456,GO:0044459,GO:0044463,GO:0044464,GO:0044877,GO:0045055,GO:0045088,GO:0045121,GO:0045202,GO:0045321,GO:0045576,GO:0045595,GO:0045596,GO:0045806,GO:0045807,GO:0045920,GO:0045937,GO:0046328,GO:0046330,GO:0046649,GO:0046903,GO:0046907,GO:0048002,GO:0048167,GO:0048168,GO:0048169,GO:0048468,GO:0048513,GO:0048518,GO:0048519,GO:0048522,GO:0048523,GO:0048534,GO:0048583,GO:0048584,GO:0048585,GO:0048666,GO:0048699,GO:0048731,GO:0048856,GO:0048869,GO:0048870,GO:0050670,GO:0050672,GO:0050707,GO:0050708,GO:0050709,GO:0050710,GO:0050727,GO:0050728,GO:0050729,GO:0050764,GO:0050765,GO:0050766,GO:0050776,GO:0050777,GO:0050778,GO:0050789,GO:0050793,GO:0050794,GO:0050803,GO:0050804,GO:0050807,GO:0050863,GO:0050864,GO:0050865,GO:0050866,GO:0050868,GO:0050869,GO:0050896,GO:0050900,GO:0051046,GO:0051048,GO:0051049,GO:0051050,GO:0051051,GO:0051090,GO:0051091,GO:0051093,GO:0051128,GO:0051129,GO:0051130,GO:0051171,GO:0051173,GO:0051174,GO:0051179,GO:0051223,GO:0051224,GO:0051234,GO:0051239,GO:0051240,GO:0051241,GO:0051246,GO:0051247,GO:0051249,GO:0051250,GO:0051252,GO:0051641,GO:0051649,GO:0051674,GO:0051704,GO:0051707,GO:0051716,GO:0055037,GO:0060089,GO:0060255,GO:0060322,GO:0060326,GO:0060368,GO:0060548,GO:0060627,GO:0061024,GO:0065007,GO:0065008,GO:0065009,GO:0070201,GO:0070302,GO:0070304,GO:0070663,GO:0070664,GO:0070887,GO:0071216,GO:0071219,GO:0071222,GO:0071310,GO:0071396,GO:0071417,GO:0071495,GO:0071621,GO:0071702,GO:0071705,GO:0071840,GO:0071944,GO:0080090,GO:0080134,GO:0080135,GO:0090087,GO:0090264,GO:0097447,GO:0097458,GO:0097529,GO:0097530,GO:0097708,GO:0098552,GO:0098588,GO:0098589,GO:0098657,GO:0098794,GO:0098805,GO:0098857,GO:0099024,GO:0099175,GO:0099177,GO:0099503,GO:0120025,GO:0120035,GO:0120036,GO:0120038,GO:1901214,GO:1901216,GO:1901652,GO:1901653,GO:1901698,GO:1901699,GO:1901700,GO:1901701,GO:1902105,GO:1902106,GO:1902531,GO:1902533,GO:1902563,GO:1902564,GO:1902950,GO:1903037,GO:1903038,GO:1903305,GO:1903306,GO:1903506,GO:1903530,GO:1903531,GO:1903555,GO:1903557,GO:1903706,GO:1903707,GO:1904467,GO:1904645,GO:1904646,GO:1904950,GO:1905449,GO:1905897,GO:1905898,GO:1990266,GO:2000026,GO:2000106,GO:2000107,GO:2000112,GO:2001141,GO:2001198,GO:2001199
HiC_scaffold_15	AUGUSTUS	mRNA	61179407	61192279	1.0	-	.	ID=g6596.t3;Parent=g6596;em_target=9707.XP_004403505.1;em_score=578.8;em_evalue=6.2e-177;em_tcov=.;em_OGs=2ESZP@1|root,2SVEW@2759|Eukaryota,38FJS@33154|Opisthokonta,3BKTU@33208|Metazoa,3D4IU@33213|Bilateria,48B2D@7711|Chordata,497WM@7742|Vertebrata,3JFWW@40674|Mammalia,3EGBD@33554|Carnivora;em_COG_cat=T;em_desc=Low affinity immunoglobulin gamma Fc region receptor;em_max_annot_lvl=33208|Metazoa;em_Preferred_name=FCGR2B;em_KEGG_ko=ko:K06463,ko:K06472,ko:K12560,ko:K16824;em_KEGG_Pathway=ko04145,ko04380,ko04611,ko04650,ko04662,ko04666,ko05140,ko05150,ko05152,ko05162,ko05322,map04145,map04380,map04611,map04650,map04662,map04666,map05140,map05150,map05152,map05162,map05322;em_BRITE=ko00000,ko00001,ko00537,ko04090,ko04131;em_PFAMs=Ig_2;em_GOs=GO:0001540,GO:0001775,GO:0001788,GO:0001794,GO:0001796,GO:0001797,GO:0001798,GO:0001803,GO:0001805,GO:0001810,GO:0001811,GO:0001812,GO:0001813,GO:0001814,GO:0001817,GO:0001818,GO:0001819,GO:0001820,GO:0001906,GO:0001909,GO:0001910,GO:0001911,GO:0001914,GO:0001915,GO:0001932,GO:0001934,GO:0002237,GO:0002250,GO:0002252,GO:0002253,GO:0002263,GO:0002266,GO:0002274,GO:0002275,GO:0002283,GO:0002285,GO:0002312,GO:0002313,GO:0002316,GO:0002335,GO:0002366,GO:0002376,GO:0002429,GO:0002431,GO:0002433,GO:0002434,GO:0002436,GO:0002437,GO:0002438,GO:0002443,GO:0002444,GO:0002445,GO:0002446,GO:0002449,GO:0002460,GO:0002474,GO:0002478,GO:0002495,GO:0002504,GO:0002520,GO:0002521,GO:0002524,GO:0002526,GO:0002577,GO:0002578,GO:0002604,GO:0002605,GO:0002622,GO:0002637,GO:0002638,GO:0002673,GO:0002674,GO:0002675,GO:0002682,GO:0002683,GO:0002684,GO:0002694,GO:0002695,GO:0002697,GO:0002698,GO:0002699,GO:0002700,GO:0002701,GO:0002703,GO:0002704,GO:0002705,GO:0002706,GO:0002707,GO:0002708,GO:0002709,GO:0002710,GO:0002712,GO:0002713,GO:0002714,GO:0002757,GO:0002764,GO:0002768,GO:0002791,GO:0002792,GO:0002819,GO:0002820,GO:0002821,GO:0002822,GO:0002823,GO:0002824,GO:0002861,GO:0002862,GO:0002863,GO:0002864,GO:0002865,GO:0002866,GO:0002883,GO:0002884,GO:0002885,GO:0002886,GO:0002887,GO:0002888,GO:0002889,GO:0002890,GO:0002891,GO:0002892,GO:0002893,GO:0002894,GO:0002920,GO:0002921,GO:0002922,GO:0002923,GO:0002924,GO:0003674,GO:0004888,GO:0005102,GO:0005488,GO:0005515,GO:0005575,GO:0005576,GO:0005622,GO:0005623,GO:0005737,GO:0005768,GO:0005856,GO:0005886,GO:0005887,GO:0006355,GO:0006810,GO:0006811,GO:0006812,GO:0006836,GO:0006837,GO:0006887,GO:0006897,GO:0006898,GO:0006909,GO:0006910,GO:0006911,GO:0006928,GO:0006935,GO:0006950,GO:0006952,GO:0006954,GO:0006955,GO:0007154,GO:0007162,GO:0007165,GO:0007166,GO:0007275,GO:0007399,GO:0007417,GO:0007420,GO:0008037,GO:0008150,GO:0008285,GO:0009605,GO:0009607,GO:0009617,GO:0009719,GO:0009725,GO:0009889,GO:0009891,GO:0009893,GO:0009897,GO:0009966,GO:0009967,GO:0009986,GO:0009987,GO:0010033,GO:0010243,GO:0010324,GO:0010468,GO:0010469,GO:0010556,GO:0010557,GO:0010562,GO:0010604,GO:0010646,GO:0010647,GO:0010941,GO:0010942,GO:0012505,GO:0012506,GO:0014070,GO:0015696,GO:0015844,GO:0015850,GO:0016020,GO:0016021,GO:0016043,GO:0016064,GO:0016192,GO:0016197,GO:0016358,GO:0016477,GO:0017157,GO:0019219,GO:0019220,GO:0019222,GO:0019724,GO:0019763,GO:0019770,GO:0019772,GO:0019864,GO:0019865,GO:0019882,GO:0019884,GO:0019886,GO:0021549,GO:0021675,GO:0022008,GO:0022037,GO:0022407,GO:0022408,GO:0023051,GO:0023052,GO:0023056,GO:0030030,GO:0030097,GO:0030098,GO:0030100,GO:0030141,GO:0030154,GO:0030155,GO:0030182,GO:0030183,GO:0030425,GO:0030593,GO:0030595,GO:0030659,GO:0030667,GO:0030888,GO:0030889,GO:0030902,GO:0031090,GO:0031175,GO:0031224,GO:0031226,GO:0031323,GO:0031325,GO:0031326,GO:0031328,GO:0031341,GO:0031342,GO:0031344,GO:0031347,GO:0031348,GO:0031349,GO:0031399,GO:0031401,GO:0031410,GO:0031982,GO:0032101,GO:0032102,GO:0032103,GO:0032268,GO:0032270,GO:0032355,GO:0032456,GO:0032496,GO:0032501,GO:0032502,GO:0032653,GO:0032680,GO:0032693,GO:0032760,GO:0032872,GO:0032874,GO:0032879,GO:0032880,GO:0032940,GO:0032944,GO:0032945,GO:0033029,GO:0033030,GO:0033032,GO:0033033,GO:0033218,GO:0033993,GO:0034987,GO:0036230,GO:0036477,GO:0038023,GO:0038093,GO:0038094,GO:0038096,GO:0040011,GO:0042035,GO:0042108,GO:0042113,GO:0042119,GO:0042127,GO:0042221,GO:0042277,GO:0042325,GO:0042327,GO:0042330,GO:0042534,GO:0042535,GO:0042590,GO:0042981,GO:0042995,GO:0043005,GO:0043030,GO:0043031,GO:0043066,GO:0043067,GO:0043069,GO:0043197,GO:0043207,GO:0043226,GO:0043227,GO:0043228,GO:0043229,GO:0043232,GO:0043299,GO:0043300,GO:0043301,GO:0043312,GO:0043317,GO:0043318,GO:0043408,GO:0043410,GO:0044093,GO:0044297,GO:0044309,GO:0044422,GO:0044424,GO:0044425,GO:0044433,GO:0044444,GO:0044446,GO:0044456,GO:0044459,GO:0044463,GO:0044464,GO:0044877,GO:0045055,GO:0045088,GO:0045121,GO:0045202,GO:0045321,GO:0045576,GO:0045595,GO:0045596,GO:0045806,GO:0045807,GO:0045920,GO:0045937,GO:0046328,GO:0046330,GO:0046649,GO:0046903,GO:0046907,GO:0048002,GO:0048167,GO:0048168,GO:0048169,GO:0048468,GO:0048513,GO:0048518,GO:0048519,GO:0048522,GO:0048523,GO:0048534,GO:0048583,GO:0048584,GO:0048585,GO:0048666,GO:0048699,GO:0048731,GO:0048856,GO:0048869,GO:0048870,GO:0050670,GO:0050672,GO:0050707,GO:0050708,GO:0050709,GO:0050710,GO:0050727,GO:0050728,GO:0050729,GO:0050764,GO:0050765,GO:0050766,GO:0050776,GO:0050777,GO:0050778,GO:0050789,GO:0050793,GO:0050794,GO:0050803,GO:0050804,GO:0050807,GO:0050863,GO:0050864,GO:0050865,GO:0050866,GO:0050868,GO:0050869,GO:0050896,GO:0050900,GO:0051046,GO:0051048,GO:0051049,GO:0051050,GO:0051051,GO:0051090,GO:0051091,GO:0051093,GO:0051128,GO:0051129,GO:0051130,GO:0051171,GO:0051173,GO:0051174,GO:0051179,GO:0051223,GO:0051224,GO:0051234,GO:0051239,GO:0051240,GO:0051241,GO:0051246,GO:0051247,GO:0051249,GO:0051250,GO:0051252,GO:0051641,GO:0051649,GO:0051674,GO:0051704,GO:0051707,GO:0051716,GO:0055037,GO:0060089,GO:0060255,GO:0060322,GO:0060326,GO:0060368,GO:0060548,GO:0060627,GO:0061024,GO:0065007,GO:0065008,GO:0065009,GO:0070201,GO:0070302,GO:0070304,GO:0070663,GO:0070664,GO:0070887,GO:0071216,GO:0071219,GO:0071222,GO:0071310,GO:0071396,GO:0071417,GO:0071495,GO:0071621,GO:0071702,GO:0071705,GO:0071840,GO:0071944,GO:0080090,GO:0080134,GO:0080135,GO:0090087,GO:0090264,GO:0097447,GO:0097458,GO:0097529,GO:0097530,GO:0097708,GO:0098552,GO:0098588,GO:0098589,GO:0098657,GO:0098794,GO:0098805,GO:0098857,GO:0099024,GO:0099175,GO:0099177,GO:0099503,GO:0120025,GO:0120035,GO:0120036,GO:0120038,GO:1901214,GO:1901216,GO:1901652,GO:1901653,GO:1901698,GO:1901699,GO:1901700,GO:1901701,GO:1902105,GO:1902106,GO:1902531,GO:1902533,GO:1902563,GO:1902564,GO:1902950,GO:1903037,GO:1903038,GO:1903305,GO:1903306,GO:1903506,GO:1903530,GO:1903531,GO:1903555,GO:1903557,GO:1903706,GO:1903707,GO:1904467,GO:1904645,GO:1904646,GO:1904950,GO:1905449,GO:1905897,GO:1905898,GO:1990266,GO:2000026,GO:2000106,GO:2000107,GO:2000112,GO:2001141,GO:2001198,GO:2001199
HiC_scaffold_15	AUGUSTUS	intron	61179485	61179568	1.0	-	.	ID=g6596.t1.intron1;Parent=g6596.t1
HiC_scaffold_15	AUGUSTUS	intron	61179485	61179568	1.0	-	.	ID=g6596.t2.intron1;Parent=g6596.t2
HiC_scaffold_15	AUGUSTUS	intron	61179485	61179568	1.0	-	.	ID=g6596.t3.intron1;Parent=g6596.t3
HiC_scaffold_15	AUGUSTUS	exon	61179569	61179606	.	-	.	ID=g6596.t1.exon2;Parent=g6596.t1
HiC_scaffold_15	AUGUSTUS	exon	61179569	61179606	.	-	.	ID=g6596.t2.exon2;Parent=g6596.t2
HiC_scaffold_15	AUGUSTUS	exon	61179569	61179606	.	-	.	ID=g6596.t3.exon2;Parent=g6596.t3
HiC_scaffold_15	AUGUSTUS	CDS	61179569	61179606	1.0	-	2	ID=g6596.t1.CDS2;Parent=g6596.t1
HiC_scaffold_15	AUGUSTUS	CDS	61179569	61179606	1.0	-	2	ID=g6596.t2.CDS2;Parent=g6596.t2
HiC_scaffold_15	AUGUSTUS	CDS	61179569	61179606	1.0	-	2	ID=g6596.t3.CDS2;Parent=g6596.t3
HiC_scaffold_15	AUGUSTUS	intron	61179607	61181704	1.0	-	.	ID=g6596.t1.intron2;Parent=g6596.t1
HiC_scaffold_15	AUGUSTUS	intron	61179607	61183541	1.0	-	.	ID=g6596.t2.intron2;Parent=g6596.t2
HiC_scaffold_15	AUGUSTUS	intron	61179607	61183541	1.0	-	.	ID=g6596.t3.intron2;Parent=g6596.t3
HiC_scaffold_15	AUGUSTUS	exon	61181705	61181761	.	-	.	ID=g6596.t1.exon3;Parent=g6596.t1
HiC_scaffold_15	AUGUSTUS	CDS	61181705	61181761	1.0	-	2	ID=g6596.t1.CDS3;Parent=g6596.t1
HiC_scaffold_15	AUGUSTUS	intron	61181762	61183541	1.0	-	.	ID=g6596.t1.intron3;Parent=g6596.t1
HiC_scaffold_15	AUGUSTUS	exon	61183542	61183664	.	-	.	ID=g6596.t1.exon4;Parent=g6596.t1
HiC_scaffold_15	AUGUSTUS	exon	61183542	61183664	.	-	.	ID=g6596.t2.exon3;Parent=g6596.t2
HiC_scaffold_15	AUGUSTUS	exon	61183542	61183664	.	-	.	ID=g6596.t3.exon3;Parent=g6596.t3
HiC_scaffold_15	AUGUSTUS	CDS	61183542	61183664	1.0	-	2	ID=g6596.t1.CDS4;Parent=g6596.t1
HiC_scaffold_15	AUGUSTUS	CDS	61183542	61183664	1.0	-	2	ID=g6596.t2.CDS3;Parent=g6596.t2
HiC_scaffold_15	AUGUSTUS	CDS	61183542	61183664	1.0	-	2	ID=g6596.t3.CDS3;Parent=g6596.t3
HiC_scaffold_15	AUGUSTUS	intron	61183665	61184216	1.0	-	.	ID=g6596.t1.intron4;Parent=g6596.t1
HiC_scaffold_15	AUGUSTUS	intron	61183665	61184216	1.0	-	.	ID=g6596.t2.intron3;Parent=g6596.t2
HiC_scaffold_15	AUGUSTUS	intron	61183665	61184216	1.0	-	.	ID=g6596.t3.intron3;Parent=g6596.t3
HiC_scaffold_15	AUGUSTUS	exon	61184217	61184471	.	-	.	ID=g6596.t1.exon5;Parent=g6596.t1
HiC_scaffold_15	AUGUSTUS	exon	61184217	61184471	.	-	.	ID=g6596.t2.exon4;Parent=g6596.t2
HiC_scaffold_15	AUGUSTUS	exon	61184217	61184471	.	-	.	ID=g6596.t3.exon4;Parent=g6596.t3
HiC_scaffold_15	AUGUSTUS	CDS	61184217	61184471	1.0	-	2	ID=g6596.t1.CDS5;Parent=g6596.t1
HiC_scaffold_15	AUGUSTUS	CDS	61184217	61184471	1.0	-	2	ID=g6596.t2.CDS4;Parent=g6596.t2
HiC_scaffold_15	AUGUSTUS	CDS	61184217	61184471	1.0	-	2	ID=g6596.t3.CDS4;Parent=g6596.t3
HiC_scaffold_15	AUGUSTUS	intron	61184472	61187111	1.0	-	.	ID=g6596.t1.intron5;Parent=g6596.t1
HiC_scaffold_15	AUGUSTUS	intron	61184472	61187111	1.0	-	.	ID=g6596.t2.intron4;Parent=g6596.t2
HiC_scaffold_15	AUGUSTUS	intron	61184472	61187111	1.0	-	.	ID=g6596.t3.intron4;Parent=g6596.t3
HiC_scaffold_15	AUGUSTUS	exon	61187112	61187366	.	-	.	ID=g6596.t3.exon5;Parent=g6596.t3
HiC_scaffold_15	AUGUSTUS	CDS	61187112	61187366	1.0	-	2	ID=g6596.t3.CDS5;Parent=g6596.t3
HiC_scaffold_15	AUGUSTUS	exon	61187112	61187369	.	-	.	ID=g6596.t1.exon6;Parent=g6596.t1
HiC_scaffold_15	AUGUSTUS	exon	61187112	61187369	.	-	.	ID=g6596.t2.exon5;Parent=g6596.t2
HiC_scaffold_15	AUGUSTUS	CDS	61187112	61187369	1.0	-	2	ID=g6596.t1.CDS6;Parent=g6596.t1
HiC_scaffold_15	AUGUSTUS	CDS	61187112	61187369	1.0	-	2	ID=g6596.t2.CDS5;Parent=g6596.t2
HiC_scaffold_15	AUGUSTUS	intron	61187367	61188565	1.0	-	.	ID=g6596.t3.intron5;Parent=g6596.t3
HiC_scaffold_15	AUGUSTUS	intron	61187370	61188565	1.0	-	.	ID=g6596.t1.intron6;Parent=g6596.t1
HiC_scaffold_15	AUGUSTUS	intron	61187370	61188565	1.0	-	.	ID=g6596.t2.intron5;Parent=g6596.t2
HiC_scaffold_15	AUGUSTUS	exon	61188566	61188586	.	-	.	ID=g6596.t1.exon7;Parent=g6596.t1
HiC_scaffold_15	AUGUSTUS	exon	61188566	61188586	.	-	.	ID=g6596.t2.exon6;Parent=g6596.t2
HiC_scaffold_15	AUGUSTUS	exon	61188566	61188586	.	-	.	ID=g6596.t3.exon6;Parent=g6596.t3
HiC_scaffold_15	AUGUSTUS	CDS	61188566	61188586	1.0	-	2	ID=g6596.t1.CDS7;Parent=g6596.t1
HiC_scaffold_15	AUGUSTUS	CDS	61188566	61188586	1.0	-	2	ID=g6596.t2.CDS6;Parent=g6596.t2
HiC_scaffold_15	AUGUSTUS	CDS	61188566	61188586	1.0	-	2	ID=g6596.t3.CDS6;Parent=g6596.t3
HiC_scaffold_15	AUGUSTUS	intron	61188587	61192167	1.0	-	.	ID=g6596.t1.intron7;Parent=g6596.t1
HiC_scaffold_15	AUGUSTUS	intron	61188587	61192167	1.0	-	.	ID=g6596.t2.intron6;Parent=g6596.t2
HiC_scaffold_15	AUGUSTUS	intron	61188587	61192167	1.0	-	.	ID=g6596.t3.intron6;Parent=g6596.t3
HiC_scaffold_15	AUGUSTUS	exon	61192168	61192279	.	-	.	ID=g6596.t1.exon8;Parent=g6596.t1
HiC_scaffold_15	AUGUSTUS	exon	61192168	61192279	.	-	.	ID=g6596.t2.exon7;Parent=g6596.t2
HiC_scaffold_15	AUGUSTUS	exon	61192168	61192279	.	-	.	ID=g6596.t3.exon7;Parent=g6596.t3
HiC_scaffold_15	AUGUSTUS	CDS	61192168	61192279	1.0	-	0	ID=g6596.t1.CDS8;Parent=g6596.t1
HiC_scaffold_15	AUGUSTUS	CDS	61192168	61192279	1.0	-	0	ID=g6596.t2.CDS7;Parent=g6596.t2
HiC_scaffold_15	AUGUSTUS	CDS	61192168	61192279	1.0	-	0	ID=g6596.t3.CDS7;Parent=g6596.t3
HiC_scaffold_15	AUGUSTUS	start_codon	61192277	61192279	.	-	0	ID=g6596.t1.start1;Parent=g6596.t1
HiC_scaffold_15	AUGUSTUS	start_codon	61192277	61192279	.	-	0	ID=g6596.t2.start1;Parent=g6596.t2
HiC_scaffold_15	AUGUSTUS	start_codon	61192277	61192279	.	-	0	ID=g6596.t3.start1;Parent=g6596.t3
HiC_scaffold_15	AUGUSTUS	start_codon	61241115	61241117	.	+	0	ID=g6597.t1.start1;Parent=g6597.t1
HiC_scaffold_15	AUGUSTUS	exon	61241115	61241154	.	+	.	ID=g6597.t1.exon1;Parent=g6597.t1
HiC_scaffold_15	AUGUSTUS	CDS	61241115	61241154	1.0	+	0	ID=g6597.t1.CDS1;Parent=g6597.t1
HiC_scaffold_15	AUGUSTUS	gene	61241115	61246478	.	+	.	ID=g6597
HiC_scaffold_15	AUGUSTUS	mRNA	61241115	61246478	1.0	+	.	ID=g6597.t1;Parent=g6597;em_target=9668.ENSMPUP00000003421;em_score=514.0;em_evalue=2.5e-157;em_tcov=.;em_OGs=2DMWR@1|root,2RU1M@2759|Eukaryota,39W7E@33154|Opisthokonta,3BMY0@33208|Metazoa,3D1N9@33213|Bilateria,4884J@7711|Chordata,493G3@7742|Vertebrata,3J7N4@40674|Mammalia,3EPHD@33554|Carnivora;em_COG_cat=T;em_desc=Low affinity immunoglobulin gamma Fc region receptor;em_max_annot_lvl=33208|Metazoa;em_KEGG_ko=ko:K06463;em_KEGG_Pathway=ko04145,ko04380,ko04650,ko05140,ko05150,ko05152,ko05322,map04145,map04380,map04650,map05140,map05150,map05152,map05322;em_BRITE=ko00000,ko00001,ko00537,ko04090,ko04131;em_PFAMs=Ig_2;em_Preferred_name=FCGR3A;em_GOs=GO:0001775,GO:0002237,GO:0002252,GO:0002253,GO:0002263,GO:0002274,GO:0002275,GO:0002283,GO:0002366,GO:0002376,GO:0002429,GO:0002431,GO:0002433,GO:0002443,GO:0002444,GO:0002446,GO:0002682,GO:0002684,GO:0002757,GO:0002764,GO:0002768,GO:0003674,GO:0004888,GO:0005575,GO:0005576,GO:0005622,GO:0005623,GO:0005737,GO:0005886,GO:0006810,GO:0006887,GO:0006897,GO:0006909,GO:0006955,GO:0007154,GO:0007165,GO:0007166,GO:0008150,GO:0009605,GO:0009607,GO:0009617,GO:0009897,GO:0009986,GO:0009987,GO:0010033,GO:0012505,GO:0012506,GO:0016020,GO:0016192,GO:0019763,GO:0019767,GO:0019770,GO:0023052,GO:0030141,GO:0030659,GO:0030667,GO:0031090,GO:0031410,GO:0031644,GO:0031982,GO:0032496,GO:0032940,GO:0033993,GO:0034103,GO:0034105,GO:0036230,GO:0038023,GO:0038093,GO:0038094,GO:0038095,GO:0038096,GO:0042119,GO:0042221,GO:0043207,GO:0043226,GO:0043227,GO:0043229,GO:0043299,GO:0043312,GO:0044057,GO:0044422,GO:0044424,GO:0044425,GO:0044433,GO:0044444,GO:0044446,GO:0044459,GO:0044464,GO:0045055,GO:0045124,GO:0045321,GO:0045780,GO:0046850,GO:0046852,GO:0046903,GO:0048518,GO:0048583,GO:0048584,GO:0050776,GO:0050778,GO:0050789,GO:0050794,GO:0050896,GO:0051179,GO:0051234,GO:0051239,GO:0051240,GO:0051704,GO:0051707,GO:0051716,GO:0051930,GO:0051931,GO:0060089,GO:0065007,GO:0065008,GO:0070887,GO:0071216,GO:0071219,GO:0071222,GO:0071310,GO:0071396,GO:0071944,GO:0097708,GO:0098552,GO:0098588,GO:0098657,GO:0098805,GO:0099503,GO:1901700,GO:1901701
HiC_scaffold_15	AUGUSTUS	intron	61241155	61241837	1.0	+	.	ID=g6597.t1.intron1;Parent=g6597.t1
HiC_scaffold_15	AUGUSTUS	exon	61241838	61241858	.	+	.	ID=g6597.t1.exon2;Parent=g6597.t1
HiC_scaffold_15	AUGUSTUS	CDS	61241838	61241858	1.0	+	2	ID=g6597.t1.CDS2;Parent=g6597.t1
HiC_scaffold_15	AUGUSTUS	intron	61241859	61242203	1.0	+	.	ID=g6597.t1.intron2;Parent=g6597.t1
HiC_scaffold_15	AUGUSTUS	exon	61242204	61242458	.	+	.	ID=g6597.t1.exon3;Parent=g6597.t1
HiC_scaffold_15	AUGUSTUS	CDS	61242204	61242458	1.0	+	2	ID=g6597.t1.CDS3;Parent=g6597.t1
HiC_scaffold_15	AUGUSTUS	intron	61242459	61245317	1.0	+	.	ID=g6597.t1.intron3;Parent=g6597.t1
HiC_scaffold_15	AUGUSTUS	exon	61245318	61245572	.	+	.	ID=g6597.t1.exon4;Parent=g6597.t1
HiC_scaffold_15	AUGUSTUS	CDS	61245318	61245572	1.0	+	2	ID=g6597.t1.CDS4;Parent=g6597.t1
HiC_scaffold_15	AUGUSTUS	intron	61245573	61246299	1.0	+	.	ID=g6597.t1.intron4;Parent=g6597.t1
HiC_scaffold_15	AUGUSTUS	exon	61246300	61246478	.	+	.	ID=g6597.t1.exon5;Parent=g6597.t1
HiC_scaffold_15	AUGUSTUS	CDS	61246300	61246478	1.0	+	2	ID=g6597.t1.CDS5;Parent=g6597.t1
HiC_scaffold_15	AUGUSTUS	stop_codon	61246476	61246478	.	+	0	ID=g6597.t1.stop1;Parent=g6597.t1
HiC_scaffold_15	AUGUSTUS	start_codon	61328900	61328902	.	+	0	ID=g6598.t1.start1;Parent=g6598.t1
HiC_scaffold_15	AUGUSTUS	exon	61328900	61328926	.	+	.	ID=g6598.t1.exon1;Parent=g6598.t1
HiC_scaffold_15	AUGUSTUS	CDS	61328900	61328926	1.0	+	0	ID=g6598.t1.CDS1;Parent=g6598.t1
HiC_scaffold_15	AUGUSTUS	gene	61328900	61331788	.	+	.	ID=g6598
HiC_scaffold_15	AUGUSTUS	mRNA	61328900	61331788	1.0	+	.	ID=g6598.t1;Parent=g6598;em_target=9668.ENSMPUP00000014335;em_score=479.9;em_evalue=3.7e-148;em_tcov=.;em_OGs=2CYQ6@1|root,2S5M4@2759|Eukaryota,39N5Z@33154|Opisthokonta,3BJ0Z@33208|Metazoa,3D9IU@33213|Bilateria,48R6X@7711|Chordata,49MSS@7742|Vertebrata,3JNKF@40674|Mammalia,3EXJ9@33554|Carnivora;em_COG_cat=S;em_desc=Chromosome 1 open reading frame 192;em_max_annot_lvl=33208|Metazoa;em_Preferred_name=C1orf192;em_GOs=GO:0005575,GO:0005622,GO:0005623,GO:0005815,GO:0005856,GO:0005886,GO:0005929,GO:0006996,GO:0008150,GO:0009987,GO:0015630,GO:0016020,GO:0016043,GO:0016324,GO:0030030,GO:0036064,GO:0042995,GO:0043226,GO:0043228,GO:0043229,GO:0043232,GO:0044422,GO:0044424,GO:0044425,GO:0044430,GO:0044441,GO:0044446,GO:0044459,GO:0044463,GO:0044464,GO:0044782,GO:0045177,GO:0071840,GO:0071944,GO:0098590,GO:0120025,GO:0120036,GO:0120038
HiC_scaffold_15	AUGUSTUS	intron	61328927	61330110	1.0	+	.	ID=g6598.t1.intron1;Parent=g6598.t1
HiC_scaffold_15	AUGUSTUS	exon	61330111	61330173	.	+	.	ID=g6598.t1.exon2;Parent=g6598.t1
HiC_scaffold_15	AUGUSTUS	CDS	61330111	61330173	1.0	+	0	ID=g6598.t1.CDS2;Parent=g6598.t1
HiC_scaffold_15	AUGUSTUS	intron	61330174	61330380	1.0	+	.	ID=g6598.t1.intron2;Parent=g6598.t1
HiC_scaffold_15	AUGUSTUS	exon	61330381	61330461	.	+	.	ID=g6598.t1.exon3;Parent=g6598.t1
HiC_scaffold_15	AUGUSTUS	CDS	61330381	61330461	1.0	+	0	ID=g6598.t1.CDS3;Parent=g6598.t1
HiC_scaffold_15	AUGUSTUS	intron	61330462	61330943	1.0	+	.	ID=g6598.t1.intron3;Parent=g6598.t1
HiC_scaffold_15	AUGUSTUS	exon	61330944	61331120	.	+	.	ID=g6598.t1.exon4;Parent=g6598.t1
HiC_scaffold_15	AUGUSTUS	CDS	61330944	61331120	1.0	+	0	ID=g6598.t1.CDS4;Parent=g6598.t1
HiC_scaffold_15	AUGUSTUS	intron	61331121	61331431	1.0	+	.	ID=g6598.t1.intron4;Parent=g6598.t1
HiC_scaffold_15	AUGUSTUS	exon	61331432	61331788	.	+	.	ID=g6598.t1.exon5;Parent=g6598.t1
HiC_scaffold_15	AUGUSTUS	CDS	61331432	61331788	1.0	+	0	ID=g6598.t1.CDS5;Parent=g6598.t1
HiC_scaffold_15	AUGUSTUS	stop_codon	61331786	61331788	.	+	0	ID=g6598.t1.stop1;Parent=g6598.t1
HiC_scaffold_15	GeneMark.hmm3	stop_codon	61334112	61334114	.	-	0	ID=g6599.t1.stop1;Parent=g6599.t1
HiC_scaffold_15	GeneMark.hmm3	CDS	61334112	61334165	.	-	0	ID=g6599.t1.CDS1;Parent=g6599.t1
HiC_scaffold_15	GeneMark.hmm3	exon	61334112	61334165	.	-	0	ID=g6599.t1.exon1;Parent=g6599.t1
HiC_scaffold_15	GeneMark.hmm3	gene	61334112	61369230	.	-	.	ID=g6599
HiC_scaffold_15	GeneMark.hmm3	mRNA	61334112	61369230	.	-	.	ID=g6599.t1;Parent=g6599;em_target=9713.XP_006747459.1;em_score=304.7;em_evalue=5.2e-94;em_tcov=.;em_OGs=COG2009@1|root,KOG0449@2759|Eukaryota,3A630@33154|Opisthokonta,3BKXM@33208|Metazoa,3D2YP@33213|Bilateria,480BK@7711|Chordata,490HV@7742|Vertebrata,3JE1T@40674|Mammalia,3EGD8@33554|Carnivora;em_COG_cat=G;em_desc=Succinate dehydrogenase complex, subunit C, integral membrane protein, 15kDa;em_max_annot_lvl=33208|Metazoa;em_Preferred_name=SDHC;em_GOs=GO:0000104,GO:0003674,GO:0003824,GO:0005488,GO:0005575,GO:0005622,GO:0005623,GO:0005737,GO:0005739,GO:0005740,GO:0005743,GO:0005746,GO:0005749,GO:0006082,GO:0006091,GO:0006099,GO:0006101,GO:0006119,GO:0006121,GO:0006139,GO:0006163,GO:0006725,GO:0006753,GO:0006793,GO:0006796,GO:0006807,GO:0006950,GO:0006979,GO:0007275,GO:0007568,GO:0008150,GO:0008152,GO:0008177,GO:0008340,GO:0009060,GO:0009117,GO:0009123,GO:0009126,GO:0009141,GO:0009144,GO:0009150,GO:0009161,GO:0009167,GO:0009199,GO:0009205,GO:0009259,GO:0009987,GO:0010259,GO:0015980,GO:0016020,GO:0016021,GO:0016310,GO:0016491,GO:0016627,GO:0016635,GO:0016999,GO:0017144,GO:0019637,GO:0019693,GO:0019752,GO:0019866,GO:0020037,GO:0022900,GO:0022904,GO:0031090,GO:0031224,GO:0031966,GO:0031967,GO:0031975,GO:0032501,GO:0032502,GO:0032991,GO:0034641,GO:0042773,GO:0042775,GO:0043226,GO:0043227,GO:0043229,GO:0043231,GO:0043436,GO:0044237,GO:0044238,GO:0044281,GO:0044422,GO:0044424,GO:0044425,GO:0044429,GO:0044444,GO:0044446,GO:0044455,GO:0044464,GO:0045257,GO:0045273,GO:0045281,GO:0045283,GO:0045333,GO:0046034,GO:0046483,GO:0046906,GO:0048037,GO:0048856,GO:0050896,GO:0055086,GO:0055114,GO:0070469,GO:0071704,GO:0072350,GO:0072521,GO:0097159,GO:0098796,GO:0098798,GO:0098800,GO:0098803,GO:1901135,GO:1901360,GO:1901363,GO:1901564,GO:1902494,GO:1990204;em_KEGG_ko=ko:K00236;em_KEGG_Pathway=ko00020,ko00190,ko01100,ko01110,ko01120,ko01130,ko01200,ko04714,ko04932,ko05010,ko05012,ko05016,map00020,map00190,map01100,map01110,map01120,map01130,map01200,map04714,map04932,map05010,map05012,map05016;em_KEGG_Module=M00009,M00011,M00148;em_KEGG_Reaction=R02164;em_KEGG_rclass=RC00045;em_BRITE=ko00000,ko00001,ko00002;em_PFAMs=Sdh_cyt
HiC_scaffold_15	AUGUSTUS	stop_codon	61334149	61334151	.	-	0	ID=g6599.t2.stop1;Parent=g6599.t2
HiC_scaffold_15	AUGUSTUS	exon	61334149	61334165	.	-	.	ID=g6599.t2.exon1;Parent=g6599.t2
HiC_scaffold_15	AUGUSTUS	CDS	61334149	61334165	1.0	-	2	ID=g6599.t2.CDS1;Parent=g6599.t2
HiC_scaffold_15	AUGUSTUS	mRNA	61334149	61369230	.	-	.	ID=g6599.t2;Parent=g6599;em_target=9713.XP_006747459.1;em_score=301.9;em_evalue=6.2e-93;em_tcov=.;em_OGs=COG2009@1|root,KOG0449@2759|Eukaryota,3A630@33154|Opisthokonta,3BKXM@33208|Metazoa,3D2YP@33213|Bilateria,480BK@7711|Chordata,490HV@7742|Vertebrata,3JE1T@40674|Mammalia,3EGD8@33554|Carnivora;em_COG_cat=G;em_desc=Succinate dehydrogenase complex, subunit C, integral membrane protein, 15kDa;em_max_annot_lvl=33208|Metazoa;em_Preferred_name=SDHC;em_GOs=GO:0000104,GO:0003674,GO:0003824,GO:0005488,GO:0005575,GO:0005622,GO:0005623,GO:0005737,GO:0005739,GO:0005740,GO:0005743,GO:0005746,GO:0005749,GO:0006082,GO:0006091,GO:0006099,GO:0006101,GO:0006119,GO:0006121,GO:0006139,GO:0006163,GO:0006725,GO:0006753,GO:0006793,GO:0006796,GO:0006807,GO:0006950,GO:0006979,GO:0007275,GO:0007568,GO:0008150,GO:0008152,GO:0008177,GO:0008340,GO:0009060,GO:0009117,GO:0009123,GO:0009126,GO:0009141,GO:0009144,GO:0009150,GO:0009161,GO:0009167,GO:0009199,GO:0009205,GO:0009259,GO:0009987,GO:0010259,GO:0015980,GO:0016020,GO:0016021,GO:0016310,GO:0016491,GO:0016627,GO:0016635,GO:0016999,GO:0017144,GO:0019637,GO:0019693,GO:0019752,GO:0019866,GO:0020037,GO:0022900,GO:0022904,GO:0031090,GO:0031224,GO:0031966,GO:0031967,GO:0031975,GO:0032501,GO:0032502,GO:0032991,GO:0034641,GO:0042773,GO:0042775,GO:0043226,GO:0043227,GO:0043229,GO:0043231,GO:0043436,GO:0044237,GO:0044238,GO:0044281,GO:0044422,GO:0044424,GO:0044425,GO:0044429,GO:0044444,GO:0044446,GO:0044455,GO:0044464,GO:0045257,GO:0045273,GO:0045281,GO:0045283,GO:0045333,GO:0046034,GO:0046483,GO:0046906,GO:0048037,GO:0048856,GO:0050896,GO:0055086,GO:0055114,GO:0070469,GO:0071704,GO:0072350,GO:0072521,GO:0097159,GO:0098796,GO:0098798,GO:0098800,GO:0098803,GO:1901135,GO:1901360,GO:1901363,GO:1901564,GO:1902494,GO:1990204;em_KEGG_ko=ko:K00236;em_KEGG_Pathway=ko00020,ko00190,ko01100,ko01110,ko01120,ko01130,ko01200,ko04714,ko04932,ko05010,ko05012,ko05016,map00020,map00190,map01100,map01110,map01120,map01130,map01200,map04714,map04932,map05010,map05012,map05016;em_KEGG_Module=M00009,M00011,M00148;em_KEGG_Reaction=R02164;em_KEGG_rclass=RC00045;em_BRITE=ko00000,ko00001,ko00002;em_PFAMs=Sdh_cyt
HiC_scaffold_15	AUGUSTUS	intron	61334166	61339888	0.67	-	.	ID=g6599.t2.intron1;Parent=g6599.t2
HiC_scaffold_15	GeneMark.hmm3	intron	61334166	61340117	.	-	0	ID=g6599.t1.intron1;Parent=g6599.t1
HiC_scaffold_15	AUGUSTUS	exon	61339889	61339997	.	-	.	ID=g6599.t2.exon2;Parent=g6599.t2
HiC_scaffold_15	AUGUSTUS	CDS	61339889	61339997	0.67	-	0	ID=g6599.t2.CDS2;Parent=g6599.t2
HiC_scaffold_15	AUGUSTUS	intron	61339998	61340117	0.96	-	.	ID=g6599.t2.intron2;Parent=g6599.t2
HiC_scaffold_15	GeneMark.hmm3	CDS	61340118	61340281	.	-	2	ID=g6599.t1.CDS2;Parent=g6599.t1
HiC_scaffold_15	GeneMark.hmm3	exon	61340118	61340281	.	-	2	ID=g6599.t1.exon2;Parent=g6599.t1
HiC_scaffold_15	AUGUSTUS	exon	61340118	61340281	.	-	.	ID=g6599.t2.exon3;Parent=g6599.t2
HiC_scaffold_15	AUGUSTUS	CDS	61340118	61340281	0.96	-	2	ID=g6599.t2.CDS3;Parent=g6599.t2
HiC_scaffold_15	GeneMark.hmm3	intron	61340282	61353545	.	-	1	ID=g6599.t1.intron2;Parent=g6599.t1
HiC_scaffold_15	AUGUSTUS	intron	61340282	61353545	1.0	-	.	ID=g6599.t2.intron3;Parent=g6599.t2
HiC_scaffold_15	GeneMark.hmm3	CDS	61353546	61353607	.	-	1	ID=g6599.t1.CDS3;Parent=g6599.t1
HiC_scaffold_15	GeneMark.hmm3	exon	61353546	61353607	.	-	1	ID=g6599.t1.exon3;Parent=g6599.t1
HiC_scaffold_15	AUGUSTUS	exon	61353546	61353607	.	-	.	ID=g6599.t2.exon4;Parent=g6599.t2
HiC_scaffold_15	AUGUSTUS	CDS	61353546	61353607	1.0	-	1	ID=g6599.t2.CDS4;Parent=g6599.t2
HiC_scaffold_15	GeneMark.hmm3	intron	61353608	61362052	.	-	2	ID=g6599.t1.intron3;Parent=g6599.t1
HiC_scaffold_15	AUGUSTUS	intron	61353608	61362052	1.0	-	.	ID=g6599.t2.intron4;Parent=g6599.t2
HiC_scaffold_15	GeneMark.hmm3	CDS	61362053	61362154	.	-	1	ID=g6599.t1.CDS4;Parent=g6599.t1
HiC_scaffold_15	GeneMark.hmm3	exon	61362053	61362154	.	-	1	ID=g6599.t1.exon4;Parent=g6599.t1
HiC_scaffold_15	AUGUSTUS	exon	61362053	61362154	.	-	.	ID=g6599.t2.exon5;Parent=g6599.t2
HiC_scaffold_15	AUGUSTUS	CDS	61362053	61362154	1.0	-	1	ID=g6599.t2.CDS5;Parent=g6599.t2
HiC_scaffold_15	GeneMark.hmm3	intron	61362155	61363690	.	-	2	ID=g6599.t1.intron4;Parent=g6599.t1
HiC_scaffold_15	AUGUSTUS	intron	61362155	61363690	1.0	-	.	ID=g6599.t2.intron5;Parent=g6599.t2
HiC_scaffold_15	GeneMark.hmm3	CDS	61363691	61363747	.	-	1	ID=g6599.t1.CDS5;Parent=g6599.t1
HiC_scaffold_15	GeneMark.hmm3	exon	61363691	61363747	.	-	1	ID=g6599.t1.exon5;Parent=g6599.t1
HiC_scaffold_15	AUGUSTUS	exon	61363691	61363747	.	-	.	ID=g6599.t2.exon6;Parent=g6599.t2
HiC_scaffold_15	AUGUSTUS	CDS	61363691	61363747	1.0	-	1	ID=g6599.t2.CDS6;Parent=g6599.t2
HiC_scaffold_15	GeneMark.hmm3	intron	61363748	61369210	.	-	2	ID=g6599.t1.intron5;Parent=g6599.t1
HiC_scaffold_15	AUGUSTUS	intron	61363748	61369210	1.0	-	.	ID=g6599.t2.intron6;Parent=g6599.t2
HiC_scaffold_15	GeneMark.hmm3	CDS	61369211	61369230	.	-	0	ID=g6599.t1.CDS6;Parent=g6599.t1
HiC_scaffold_15	GeneMark.hmm3	exon	61369211	61369230	.	-	0	ID=g6599.t1.exon6;Parent=g6599.t1
HiC_scaffold_15	AUGUSTUS	exon	61369211	61369230	.	-	.	ID=g6599.t2.exon7;Parent=g6599.t2
HiC_scaffold_15	AUGUSTUS	CDS	61369211	61369230	1.0	-	0	ID=g6599.t2.CDS7;Parent=g6599.t2
HiC_scaffold_15	GeneMark.hmm3	start_codon	61369228	61369230	.	-	0	ID=g6599.t1.start1;Parent=g6599.t1
HiC_scaffold_15	AUGUSTUS	start_codon	61369228	61369230	.	-	0	ID=g6599.t2.start1;Parent=g6599.t2
HiC_scaffold_15	AUGUSTUS	start_codon	61374084	61374086	.	+	0	ID=g6600.t1.start1;Parent=g6600.t1
HiC_scaffold_15	AUGUSTUS	exon	61374084	61374150	.	+	.	ID=g6600.t1.exon1;Parent=g6600.t1
HiC_scaffold_15	AUGUSTUS	CDS	61374084	61374150	1.0	+	0	ID=g6600.t1.CDS1;Parent=g6600.t1
HiC_scaffold_15	AUGUSTUS	gene	61374084	61377988	.	+	.	ID=g6600
HiC_scaffold_15	AUGUSTUS	mRNA	61374084	61377988	1.0	+	.	ID=g6600.t1;Parent=g6600;em_target=9668.ENSMPUP00000014331;em_score=556.0;em_evalue=3.2e-170;em_tcov=.;em_OGs=2AF13@1|root,2QVJ0@2759|Eukaryota,38B6P@33154|Opisthokonta,3BGP4@33208|Metazoa,3D14U@33213|Bilateria,48AZM@7711|Chordata,490TA@7742|Vertebrata,3J4DV@40674|Mammalia,3EPV8@33554|Carnivora;em_COG_cat=T;em_desc=myelin protein;em_max_annot_lvl=33208|Metazoa;em_Preferred_name=MPZ;em_KEGG_ko=ko:K06770;em_KEGG_Pathway=ko04514,map04514;em_BRITE=ko00000,ko00001,ko04516;em_PFAMs=Myelin-PO_C,V-set;em_GOs=GO:0000323,GO:0003674,GO:0005198,GO:0005575,GO:0005622,GO:0005623,GO:0005737,GO:0005764,GO:0005773,GO:0005783,GO:0005791,GO:0005886,GO:0005887,GO:0007154,GO:0007155,GO:0007267,GO:0007268,GO:0007272,GO:0007275,GO:0007399,GO:0008150,GO:0008366,GO:0009987,GO:0010941,GO:0012505,GO:0016020,GO:0016021,GO:0016043,GO:0016323,GO:0022610,GO:0023052,GO:0031224,GO:0031226,GO:0032501,GO:0032502,GO:0034330,GO:0034331,GO:0042552,GO:0042981,GO:0043066,GO:0043067,GO:0043069,GO:0043226,GO:0043227,GO:0043229,GO:0043231,GO:0043954,GO:0044424,GO:0044425,GO:0044444,GO:0044459,GO:0044464,GO:0045216,GO:0045217,GO:0048519,GO:0048523,GO:0048731,GO:0048856,GO:0050789,GO:0050794,GO:0060548,GO:0065007,GO:0071840,GO:0071944,GO:0098590,GO:0098609,GO:0098742,GO:0098743,GO:0098916,GO:0099536,GO:0099537
HiC_scaffold_15	AUGUSTUS	intron	61374151	61376556	1.0	+	.	ID=g6600.t1.intron1;Parent=g6600.t1
HiC_scaffold_15	AUGUSTUS	exon	61376557	61376723	.	+	.	ID=g6600.t1.exon2;Parent=g6600.t1
HiC_scaffold_15	AUGUSTUS	CDS	61376557	61376723	1.0	+	2	ID=g6600.t1.CDS2;Parent=g6600.t1
HiC_scaffold_15	AUGUSTUS	intron	61376724	61376963	1.0	+	.	ID=g6600.t1.intron2;Parent=g6600.t1
HiC_scaffold_15	AUGUSTUS	exon	61376964	61377177	.	+	.	ID=g6600.t1.exon3;Parent=g6600.t1
HiC_scaffold_15	AUGUSTUS	CDS	61376964	61377177	1.0	+	0	ID=g6600.t1.CDS3;Parent=g6600.t1
HiC_scaffold_15	AUGUSTUS	intron	61377178	61377403	1.0	+	.	ID=g6600.t1.intron3;Parent=g6600.t1
HiC_scaffold_15	AUGUSTUS	exon	61377404	61377539	.	+	.	ID=g6600.t1.exon4;Parent=g6600.t1
HiC_scaffold_15	AUGUSTUS	CDS	61377404	61377539	1.0	+	2	ID=g6600.t1.CDS4;Parent=g6600.t1
HiC_scaffold_15	AUGUSTUS	intron	61377540	61377683	1.0	+	.	ID=g6600.t1.intron4;Parent=g6600.t1
HiC_scaffold_15	AUGUSTUS	exon	61377684	61377744	.	+	.	ID=g6600.t1.exon5;Parent=g6600.t1
HiC_scaffold_15	AUGUSTUS	CDS	61377684	61377744	1.0	+	1	ID=g6600.t1.CDS5;Parent=g6600.t1
HiC_scaffold_15	AUGUSTUS	intron	61377745	61377886	1.0	+	.	ID=g6600.t1.intron5;Parent=g6600.t1
HiC_scaffold_15	AUGUSTUS	exon	61377887	61377988	.	+	.	ID=g6600.t1.exon6;Parent=g6600.t1
HiC_scaffold_15	AUGUSTUS	CDS	61377887	61377988	1.0	+	0	ID=g6600.t1.CDS6;Parent=g6600.t1
HiC_scaffold_15	AUGUSTUS	stop_codon	61377986	61377988	.	+	0	ID=g6600.t1.stop1;Parent=g6600.t1
HiC_scaffold_15	AUGUSTUS	stop_codon	61391516	61391518	.	-	0	ID=g6601.t1.stop1;Parent=g6601.t1
HiC_scaffold_15	AUGUSTUS	exon	61391516	61391658	.	-	.	ID=g6601.t1.exon1;Parent=g6601.t1
HiC_scaffold_15	AUGUSTUS	CDS	61391516	61391658	1.0	-	2	ID=g6601.t1.CDS1;Parent=g6601.t1
HiC_scaffold_15	AUGUSTUS	gene	61391516	61412382	.	-	.	ID=g6601
HiC_scaffold_15	AUGUSTUS	mRNA	61391516	61412382	1.0	-	.	ID=g6601.t1;Parent=g6601;em_target=9778.XP_004390266.1;em_score=133.9;em_evalue=1.2e-42;em_tcov=.;em_OGs=2CGHQ@1|root,2SDAE@2759|Eukaryota,3A90H@33154|Opisthokonta,3BUI2@33208|Metazoa,3DAR7@33213|Bilateria,48FWG@7711|Chordata,49CUE@7742|Vertebrata,3JHU9@40674|Mammalia,357PX@311790|Afrotheria;em_COG_cat=S;em_desc=Purkinje cell protein 4-like protein 1;em_max_annot_lvl=33208|Metazoa;em_Preferred_name=PCP4L1
HiC_scaffold_15	AUGUSTUS	intron	61391659	61392266	1.0	-	.	ID=g6601.t1.intron1;Parent=g6601.t1
HiC_scaffold_15	AUGUSTUS	exon	61392267	61392321	.	-	.	ID=g6601.t1.exon2;Parent=g6601.t1
HiC_scaffold_15	AUGUSTUS	CDS	61392267	61392321	1.0	-	0	ID=g6601.t1.CDS2;Parent=g6601.t1
HiC_scaffold_15	AUGUSTUS	intron	61392322	61412373	1.0	-	.	ID=g6601.t1.intron2;Parent=g6601.t1
HiC_scaffold_15	AUGUSTUS	exon	61412374	61412382	.	-	.	ID=g6601.t1.exon3;Parent=g6601.t1
HiC_scaffold_15	AUGUSTUS	CDS	61412374	61412382	1.0	-	0	ID=g6601.t1.CDS3;Parent=g6601.t1
HiC_scaffold_15	AUGUSTUS	start_codon	61412380	61412382	.	-	0	ID=g6601.t1.start1;Parent=g6601.t1
HiC_scaffold_15	AUGUSTUS	start_codon	61423004	61423006	.	+	0	ID=g6602.t1.start1;Parent=g6602.t1
HiC_scaffold_15	AUGUSTUS	exon	61423004	61423110	.	+	.	ID=g6602.t1.exon1;Parent=g6602.t1
HiC_scaffold_15	AUGUSTUS	CDS	61423004	61423110	1.0	+	0	ID=g6602.t1.CDS1;Parent=g6602.t1
HiC_scaffold_15	AUGUSTUS	gene	61423004	61427075	.	+	.	ID=g6602
HiC_scaffold_15	AUGUSTUS	mRNA	61423004	61427075	1.0	+	.	ID=g6602.t1;Parent=g6602;em_target=9707.XP_004407971.1;em_score=710.4;em_evalue=9.7e-217;em_tcov=.;em_OGs=KOG3575@1|root,KOG3575@2759|Eukaryota,39WB1@33154|Opisthokonta,3BBGV@33208|Metazoa,3CR60@33213|Bilateria,483PI@7711|Chordata,493BU@7742|Vertebrata,3J6HZ@40674|Mammalia,3EJWM@33554|Carnivora;em_COG_cat=K;em_desc=Nuclear receptor subfamily 1 group I member 3;em_max_annot_lvl=33208|Metazoa;em_Preferred_name=NR1I3;em_PFAMs=Hormone_recep,zf-C4;em_GOs=GO:0000976,GO:0000977,GO:0000981,GO:0001012,GO:0001067,GO:0001228,GO:0001503,GO:0001649,GO:0003674,GO:0003676,GO:0003677,GO:0003690,GO:0003700,GO:0003707,GO:0003712,GO:0003713,GO:0004879,GO:0004882,GO:0005488,GO:0005575,GO:0005622,GO:0005623,GO:0005634,GO:0005654,GO:0005737,GO:0005829,GO:0005856,GO:0006139,GO:0006351,GO:0006352,GO:0006355,GO:0006357,GO:0006366,GO:0006367,GO:0006725,GO:0006807,GO:0007154,GO:0007165,GO:0008150,GO:0008152,GO:0009058,GO:0009059,GO:0009719,GO:0009725,GO:0009755,GO:0009889,GO:0009890,GO:0009891,GO:0009892,GO:0009893,GO:0009987,GO:0010033,GO:0010467,GO:0010468,GO:0010556,GO:0010557,GO:0010558,GO:0010604,GO:0010605,GO:0010628,GO:0010629,GO:0014070,GO:0016070,GO:0018130,GO:0019219,GO:0019222,GO:0019438,GO:0023052,GO:0030154,GO:0030518,GO:0030521,GO:0030522,GO:0031323,GO:0031324,GO:0031325,GO:0031326,GO:0031327,GO:0031328,GO:0031974,GO:0031981,GO:0032501,GO:0032502,GO:0032774,GO:0032870,GO:0033993,GO:0034641,GO:0034645,GO:0034654,GO:0038023,GO:0042221,GO:0043170,GO:0043226,GO:0043227,GO:0043228,GO:0043229,GO:0043231,GO:0043232,GO:0043233,GO:0043401,GO:0043565,GO:0044212,GO:0044237,GO:0044238,GO:0044249,GO:0044260,GO:0044271,GO:0044422,GO:0044424,GO:0044428,GO:0044444,GO:0044446,GO:0044464,GO:0045892,GO:0045893,GO:0045934,GO:0045935,GO:0045944,GO:0046483,GO:0048518,GO:0048519,GO:0048522,GO:0048523,GO:0048545,GO:0048869,GO:0050789,GO:0050794,GO:0050896,GO:0051171,GO:0051172,GO:0051173,GO:0051252,GO:0051253,GO:0051254,GO:0051716,GO:0060089,GO:0060255,GO:0065007,GO:0070013,GO:0070887,GO:0071310,GO:0071383,GO:0071396,GO:0071407,GO:0071495,GO:0071704,GO:0080090,GO:0090304,GO:0097159,GO:0097659,GO:0098531,GO:0140110,GO:1901360,GO:1901362,GO:1901363,GO:1901576,GO:1902679,GO:1902680,GO:1903506,GO:1903507,GO:1903508,GO:1990837,GO:2000112,GO:2000113,GO:2001141;em_KEGG_ko=ko:K08537,ko:K08540,ko:K08541;em_BRITE=ko00000,ko00001,ko03000,ko03310;em_KEGG_Pathway=ko04976,map04976
HiC_scaffold_15	AUGUSTUS	intron	61423111	61423542	1.0	+	.	ID=g6602.t1.intron1;Parent=g6602.t1
HiC_scaffold_15	AUGUSTUS	exon	61423543	61423673	.	+	.	ID=g6602.t1.exon2;Parent=g6602.t1
HiC_scaffold_15	AUGUSTUS	CDS	61423543	61423673	1.0	+	1	ID=g6602.t1.CDS2;Parent=g6602.t1
HiC_scaffold_15	AUGUSTUS	intron	61423674	61424784	1.0	+	.	ID=g6602.t1.intron2;Parent=g6602.t1
HiC_scaffold_15	AUGUSTUS	exon	61424785	61424954	.	+	.	ID=g6602.t1.exon3;Parent=g6602.t1
HiC_scaffold_15	AUGUSTUS	CDS	61424785	61424954	1.0	+	2	ID=g6602.t1.CDS3;Parent=g6602.t1
HiC_scaffold_15	AUGUSTUS	intron	61424955	61425174	1.0	+	.	ID=g6602.t1.intron3;Parent=g6602.t1
HiC_scaffold_15	AUGUSTUS	exon	61425175	61425314	.	+	.	ID=g6602.t1.exon4;Parent=g6602.t1
HiC_scaffold_15	AUGUSTUS	CDS	61425175	61425314	1.0	+	0	ID=g6602.t1.CDS4;Parent=g6602.t1
HiC_scaffold_15	AUGUSTUS	intron	61425315	61425532	1.0	+	.	ID=g6602.t1.intron4;Parent=g6602.t1
HiC_scaffold_15	AUGUSTUS	exon	61425533	61425678	.	+	.	ID=g6602.t1.exon5;Parent=g6602.t1
HiC_scaffold_15	AUGUSTUS	CDS	61425533	61425678	1.0	+	1	ID=g6602.t1.CDS5;Parent=g6602.t1
HiC_scaffold_15	AUGUSTUS	intron	61425679	61425784	1.0	+	.	ID=g6602.t1.intron5;Parent=g6602.t1
HiC_scaffold_15	AUGUSTUS	exon	61425785	61425901	.	+	.	ID=g6602.t1.exon6;Parent=g6602.t1
HiC_scaffold_15	AUGUSTUS	CDS	61425785	61425901	1.0	+	2	ID=g6602.t1.CDS6;Parent=g6602.t1
HiC_scaffold_15	AUGUSTUS	intron	61425902	61426013	1.0	+	.	ID=g6602.t1.intron6;Parent=g6602.t1
HiC_scaffold_15	AUGUSTUS	exon	61426014	61426116	.	+	.	ID=g6602.t1.exon7;Parent=g6602.t1
HiC_scaffold_15	AUGUSTUS	CDS	61426014	61426116	1.0	+	2	ID=g6602.t1.CDS7;Parent=g6602.t1
HiC_scaffold_15	AUGUSTUS	intron	61426117	61426945	1.0	+	.	ID=g6602.t1.intron7;Parent=g6602.t1
HiC_scaffold_15	AUGUSTUS	exon	61426946	61427075	.	+	.	ID=g6602.t1.exon8;Parent=g6602.t1
HiC_scaffold_15	AUGUSTUS	CDS	61426946	61427075	1.0	+	1	ID=g6602.t1.CDS8;Parent=g6602.t1
HiC_scaffold_15	AUGUSTUS	stop_codon	61427073	61427075	.	+	0	ID=g6602.t1.stop1;Parent=g6602.t1
HiC_scaffold_15	AUGUSTUS	stop_codon	61427794	61427796	.	-	0	ID=g6603.t1.stop1;Parent=g6603.t1
HiC_scaffold_15	AUGUSTUS	exon	61427794	61427933	.	-	.	ID=g6603.t1.exon1;Parent=g6603.t1
HiC_scaffold_15	AUGUSTUS	CDS	61427794	61427933	1.0	-	2	ID=g6603.t1.CDS1;Parent=g6603.t1
HiC_scaffold_15	AUGUSTUS	gene	61427794	61430423	.	-	.	ID=g6603
HiC_scaffold_15	AUGUSTUS	mRNA	61427794	61430423	1.0	-	.	ID=g6603.t1;Parent=g6603;em_target=29073.XP_008698871.1;em_score=708.1;em_evalue=3e-216;em_tcov=.;em_OGs=KOG3296@1|root,KOG3296@2759|Eukaryota,38FFD@33154|Opisthokonta,3B974@33208|Metazoa,3CT7X@33213|Bilateria,47ZUM@7711|Chordata,48W8D@7742|Vertebrata,3JA2U@40674|Mammalia,3EQXG@33554|Carnivora;em_COG_cat=U;em_desc=Translocase of outer mitochondrial membrane 40;em_max_annot_lvl=33208|Metazoa;em_Preferred_name=TOMM40L;em_KEGG_ko=ko:K11518;em_KEGG_Pathway=ko05014,map05014;em_BRITE=ko00000,ko00001,ko02000,ko03029;em_KEGG_TC=3.A.8.1;em_PFAMs=Porin_3;em_GOs=GO:0001666,GO:0003674,GO:0005048,GO:0005215,GO:0005488,GO:0005515,GO:0005575,GO:0005622,GO:0005623,GO:0005737,GO:0005739,GO:0005740,GO:0005741,GO:0005742,GO:0005758,GO:0006605,GO:0006626,GO:0006810,GO:0006839,GO:0006886,GO:0006950,GO:0006996,GO:0007005,GO:0008104,GO:0008150,GO:0008320,GO:0008565,GO:0009628,GO:0009987,GO:0015031,GO:0015399,GO:0015405,GO:0015450,GO:0015833,GO:0016020,GO:0016043,GO:0017038,GO:0019867,GO:0022804,GO:0022857,GO:0022884,GO:0030150,GO:0030943,GO:0031090,GO:0031966,GO:0031967,GO:0031968,GO:0031970,GO:0031974,GO:0031975,GO:0032991,GO:0033036,GO:0033218,GO:0033365,GO:0033554,GO:0034613,GO:0036293,GO:0036294,GO:0042221,GO:0042277,GO:0042719,GO:0042886,GO:0042887,GO:0043226,GO:0043227,GO:0043229,GO:0043231,GO:0043233,GO:0044422,GO:0044424,GO:0044425,GO:0044429,GO:0044444,GO:0044446,GO:0044455,GO:0044464,GO:0044743,GO:0045184,GO:0046907,GO:0050896,GO:0051179,GO:0051234,GO:0051641,GO:0051649,GO:0051716,GO:0055085,GO:0065002,GO:0070013,GO:0070482,GO:0070585,GO:0070678,GO:0070727,GO:0070887,GO:0071453,GO:0071456,GO:0071702,GO:0071705,GO:0071806,GO:0071840,GO:0072594,GO:0072655,GO:0098588,GO:0098796,GO:0098798,GO:0098799,GO:0098805,GO:1904680,GO:1990351,GO:1990542
HiC_scaffold_15	AUGUSTUS	intron	61427934	61428073	1.0	-	.	ID=g6603.t1.intron1;Parent=g6603.t1
HiC_scaffold_15	AUGUSTUS	exon	61428074	61428176	.	-	.	ID=g6603.t1.exon2;Parent=g6603.t1
HiC_scaffold_15	AUGUSTUS	CDS	61428074	61428176	1.0	-	0	ID=g6603.t1.CDS2;Parent=g6603.t1
HiC_scaffold_15	AUGUSTUS	intron	61428177	61428386	1.0	-	.	ID=g6603.t1.intron2;Parent=g6603.t1
HiC_scaffold_15	AUGUSTUS	exon	61428387	61428463	.	-	.	ID=g6603.t1.exon3;Parent=g6603.t1
HiC_scaffold_15	AUGUSTUS	CDS	61428387	61428463	1.0	-	2	ID=g6603.t1.CDS3;Parent=g6603.t1
HiC_scaffold_15	AUGUSTUS	intron	61428464	61428577	1.0	-	.	ID=g6603.t1.intron3;Parent=g6603.t1
HiC_scaffold_15	AUGUSTUS	exon	61428578	61428700	.	-	.	ID=g6603.t1.exon4;Parent=g6603.t1
HiC_scaffold_15	AUGUSTUS	CDS	61428578	61428700	1.0	-	2	ID=g6603.t1.CDS4;Parent=g6603.t1
HiC_scaffold_15	AUGUSTUS	intron	61428701	61428876	1.0	-	.	ID=g6603.t1.intron4;Parent=g6603.t1
HiC_scaffold_15	AUGUSTUS	exon	61428877	61428982	.	-	.	ID=g6603.t1.exon5;Parent=g6603.t1
HiC_scaffold_15	AUGUSTUS	CDS	61428877	61428982	1.0	-	0	ID=g6603.t1.CDS5;Parent=g6603.t1
HiC_scaffold_15	AUGUSTUS	intron	61428983	61429130	1.0	-	.	ID=g6603.t1.intron5;Parent=g6603.t1
HiC_scaffold_15	AUGUSTUS	exon	61429131	61429232	.	-	.	ID=g6603.t1.exon6;Parent=g6603.t1
HiC_scaffold_15	AUGUSTUS	CDS	61429131	61429232	1.0	-	0	ID=g6603.t1.CDS6;Parent=g6603.t1
HiC_scaffold_15	AUGUSTUS	intron	61429233	61429566	1.0	-	.	ID=g6603.t1.intron6;Parent=g6603.t1
HiC_scaffold_15	AUGUSTUS	exon	61429567	61429659	.	-	.	ID=g6603.t1.exon7;Parent=g6603.t1
HiC_scaffold_15	AUGUSTUS	CDS	61429567	61429659	1.0	-	0	ID=g6603.t1.CDS7;Parent=g6603.t1
HiC_scaffold_15	AUGUSTUS	intron	61429660	61429950	1.0	-	.	ID=g6603.t1.intron7;Parent=g6603.t1
HiC_scaffold_15	AUGUSTUS	exon	61429951	61430018	.	-	.	ID=g6603.t1.exon8;Parent=g6603.t1
HiC_scaffold_15	AUGUSTUS	CDS	61429951	61430018	1.0	-	2	ID=g6603.t1.CDS8;Parent=g6603.t1
HiC_scaffold_15	AUGUSTUS	intron	61430019	61430308	1.0	-	.	ID=g6603.t1.intron8;Parent=g6603.t1
HiC_scaffold_15	AUGUSTUS	exon	61430309	61430423	.	-	.	ID=g6603.t1.exon9;Parent=g6603.t1
HiC_scaffold_15	AUGUSTUS	CDS	61430309	61430423	1.0	-	0	ID=g6603.t1.CDS9;Parent=g6603.t1
HiC_scaffold_15	AUGUSTUS	start_codon	61430421	61430423	.	-	0	ID=g6603.t1.start1;Parent=g6603.t1
HiC_scaffold_15	AUGUSTUS	start_codon	61433124	61433126	.	+	0	ID=g6604.t1.start1;Parent=g6604.t1
HiC_scaffold_15	AUGUSTUS	exon	61433124	61433175	.	+	.	ID=g6604.t1.exon1;Parent=g6604.t1
HiC_scaffold_15	AUGUSTUS	CDS	61433124	61433175	1.0	+	0	ID=g6604.t1.CDS1;Parent=g6604.t1
HiC_scaffold_15	AUGUSTUS	gene	61433124	61434206	.	+	.	ID=g6604
HiC_scaffold_15	AUGUSTUS	mRNA	61433124	61434206	1.0	+	.	ID=g6604.t1;Parent=g6604;em_target=9707.XP_004407970.1;em_score=194.8;em_evalue=4.7e-61;em_tcov=.;em_OGs=2ETNQ@1|root,2SVYZ@2759|Eukaryota,3A6J9@33154|Opisthokonta,3BTNZ@33208|Metazoa,3D8YR@33213|Bilateria,48FCI@7711|Chordata,49C5J@7742|Vertebrata,3JHMG@40674|Mammalia,3EVZZ@33554|Carnivora;em_COG_cat=T;em_desc=apolipoprotein A-II;em_max_annot_lvl=33208|Metazoa;em_Preferred_name=APOA2;em_KEGG_ko=ko:K08758;em_KEGG_Pathway=ko03320,ko04979,map03320,map04979;em_BRITE=ko00000,ko00001,ko04147;em_PFAMs=ApoA-II;em_GOs=GO:0001523,GO:0001817,GO:0001818,GO:0001819,GO:0002526,GO:0002682,GO:0002683,GO:0002697,GO:0002698,GO:0002700,GO:0002701,GO:0002718,GO:0002719,GO:0002739,GO:0002740,GO:0002791,GO:0002792,GO:0003674,GO:0004857,GO:0005102,GO:0005215,GO:0005319,GO:0005488,GO:0005496,GO:0005515,GO:0005543,GO:0005575,GO:0005576,GO:0005615,GO:0005622,GO:0005623,GO:0005737,GO:0005768,GO:0005769,GO:0005783,GO:0005788,GO:0005829,GO:0006066,GO:0006082,GO:0006464,GO:0006629,GO:0006631,GO:0006638,GO:0006639,GO:0006641,GO:0006644,GO:0006650,GO:0006656,GO:0006720,GO:0006721,GO:0006793,GO:0006796,GO:0006807,GO:0006810,GO:0006811,GO:0006820,GO:0006869,GO:0006950,GO:0006952,GO:0006954,GO:0007275,GO:0008035,GO:0008047,GO:0008150,GO:0008152,GO:0008202,GO:0008203,GO:0008289,GO:0008610,GO:0008654,GO:0009056,GO:0009058,GO:0009395,GO:0009719,GO:0009725,GO:0009743,GO:0009746,GO:0009749,GO:0009889,GO:0009891,GO:0009892,GO:0009893,GO:0009894,GO:0009895,GO:0009896,GO:0009987,GO:0010033,GO:0010556,GO:0010557,GO:0010604,GO:0010872,GO:0010873,GO:0010876,GO:0010901,GO:0010903,GO:0012505,GO:0014070,GO:0015248,GO:0015485,GO:0015711,GO:0015748,GO:0015759,GO:0015850,GO:0015914,GO:0015918,GO:0016042,GO:0016043,GO:0016101,GO:0016125,GO:0017127,GO:0017129,GO:0018158,GO:0018193,GO:0018206,GO:0019216,GO:0019218,GO:0019222,GO:0019538,GO:0019637,GO:0019752,GO:0022607,GO:0030234,GO:0030300,GO:0030301,GO:0031072,GO:0031099,GO:0031100,GO:0031210,GO:0031323,GO:0031325,GO:0031326,GO:0031328,GO:0031410,GO:0031647,GO:0031960,GO:0031974,GO:0031982,GO:0032368,GO:0032369,GO:0032371,GO:0032372,GO:0032374,GO:0032375,GO:0032409,GO:0032410,GO:0032501,GO:0032502,GO:0032677,GO:0032757,GO:0032787,GO:0032879,GO:0032880,GO:0032934,GO:0032991,GO:0032994,GO:0033036,GO:0033344,GO:0033700,GO:0033993,GO:0034190,GO:0034284,GO:0034358,GO:0034361,GO:0034364,GO:0034366,GO:0034367,GO:0034368,GO:0034369,GO:0034370,GO:0034371,GO:0034374,GO:0034375,GO:0034377,GO:0034378,GO:0034380,GO:0034381,GO:0034384,GO:0034385,GO:0036094,GO:0036211,GO:0042035,GO:0042108,GO:0042157,GO:0042221,GO:0042493,GO:0042592,GO:0042627,GO:0042632,GO:0042802,GO:0042803,GO:0042946,GO:0043062,GO:0043085,GO:0043086,GO:0043167,GO:0043168,GO:0043169,GO:0043170,GO:0043178,GO:0043226,GO:0043227,GO:0043229,GO:0043231,GO:0043233,GO:0043412,GO:0043436,GO:0043627,GO:0043687,GO:0043691,GO:0043933,GO:0044057,GO:0044058,GO:0044085,GO:0044092,GO:0044093,GO:0044237,GO:0044238,GO:0044242,GO:0044248,GO:0044249,GO:0044255,GO:0044260,GO:0044267,GO:0044281,GO:0044421,GO:0044422,GO:0044424,GO:0044432,GO:0044444,GO:0044446,GO:0044464,GO:0044877,GO:0045017,GO:0045414,GO:0045416,GO:0045833,GO:0045834,GO:0045940,GO:0046339,GO:0046340,GO:0046434,GO:0046461,GO:0046464,GO:0046470,GO:0046474,GO:0046486,GO:0046503,GO:0046982,GO:0046983,GO:0048513,GO:0048518,GO:0048519,GO:0048522,GO:0048523,GO:0048545,GO:0048583,GO:0048585,GO:0048731,GO:0048856,GO:0048878,GO:0050707,GO:0050708,GO:0050709,GO:0050710,GO:0050776,GO:0050777,GO:0050789,GO:0050790,GO:0050794,GO:0050896,GO:0050994,GO:0050995,GO:0050996,GO:0050997,GO:0051046,GO:0051048,GO:0051049,GO:0051051,GO:0051128,GO:0051129,GO:0051171,GO:0051173,GO:0051179,GO:0051223,GO:0051224,GO:0051234,GO:0051239,GO:0051240,GO:0051241,GO:0051246,GO:0051247,GO:0051336,GO:0051346,GO:0051384,GO:0055088,GO:0055092,GO:0055102,GO:0055114,GO:0060191,GO:0060192,GO:0060228,GO:0060255,GO:0060620,GO:0060621,GO:0060694,GO:0060695,GO:0065003,GO:0065005,GO:0065007,GO:0065008,GO:0065009,GO:0070013,GO:0070201,GO:0070325,GO:0070405,GO:0070653,GO:0071702,GO:0071704,GO:0071813,GO:0071814,GO:0071825,GO:0071827,GO:0071840,GO:0072562,GO:0080090,GO:0090087,GO:0090407,GO:0097006,GO:0097159,GO:0097164,GO:0097708,GO:0098772,GO:1901264,GO:1901360,GO:1901564,GO:1901566,GO:1901575,GO:1901576,GO:1901615,GO:1901656,GO:1901700,GO:1902652,GO:1903530,GO:1903531,GO:1904478,GO:1904729,GO:1904950,GO:1905952,GO:1905953,GO:1990777,GO:2000909,GO:2000910
HiC_scaffold_15	AUGUSTUS	intron	61433176	61433430	1.0	+	.	ID=g6604.t1.intron1;Parent=g6604.t1
HiC_scaffold_15	AUGUSTUS	exon	61433431	61433563	.	+	.	ID=g6604.t1.exon2;Parent=g6604.t1
HiC_scaffold_15	AUGUSTUS	CDS	61433431	61433563	1.0	+	2	ID=g6604.t1.CDS2;Parent=g6604.t1
HiC_scaffold_15	AUGUSTUS	intron	61433564	61434088	1.0	+	.	ID=g6604.t1.intron2;Parent=g6604.t1
HiC_scaffold_15	AUGUSTUS	exon	61434089	61434206	.	+	.	ID=g6604.t1.exon3;Parent=g6604.t1
HiC_scaffold_15	AUGUSTUS	CDS	61434089	61434206	1.0	+	1	ID=g6604.t1.CDS3;Parent=g6604.t1
HiC_scaffold_15	AUGUSTUS	stop_codon	61434204	61434206	.	+	0	ID=g6604.t1.stop1;Parent=g6604.t1
HiC_scaffold_15	AUGUSTUS	stop_codon	61436975	61436977	.	-	0	ID=g6605.t1.stop1;Parent=g6605.t1
HiC_scaffold_15	GeneMark.hmm3	stop_codon	61436975	61436977	.	-	0	ID=g6605.t2.stop1;Parent=g6605.t2
HiC_scaffold_15	AUGUSTUS	exon	61436975	61437037	.	-	.	ID=g6605.t1.exon1;Parent=g6605.t1
HiC_scaffold_15	GeneMark.hmm3	CDS	61436975	61437037	.	-	0	ID=g6605.t2.CDS1;Parent=g6605.t2
HiC_scaffold_15	GeneMark.hmm3	exon	61436975	61437037	.	-	0	ID=g6605.t2.exon1;Parent=g6605.t2
HiC_scaffold_15	AUGUSTUS	CDS	61436975	61437037	1.0	-	0	ID=g6605.t1.CDS1;Parent=g6605.t1
HiC_scaffold_15	AUGUSTUS	mRNA	61436975	61439778	1.0	-	.	ID=g6605.t1;Parent=g6605;em_target=482537.XP_008578416.1;em_score=169.4;em_evalue=1.7e-53;em_tcov=.;em_OGs=2D89G@1|root,2S7XC@2759|Eukaryota,3A6DD@33154|Opisthokonta,3BT79@33208|Metazoa,3D9X8@33213|Bilateria,48FZE@7711|Chordata,49CX5@7742|Vertebrata,3JHHV@40674|Mammalia,35QQB@314146|Euarchontoglires;em_COG_cat=T;em_desc=interleukin-3-mediated signaling pathway;em_max_annot_lvl=33208|Metazoa;em_Preferred_name=FCER1G;em_KEGG_ko=ko:K07983;em_KEGG_Pathway=ko04071,ko04072,ko04611,ko04650,ko04664,ko05152,ko05310,map04071,map04072,map04611,map04650,map04664,map05152,map05310;em_BRITE=ko00000,ko00001,ko04147;em_PFAMs=ITAM,TCR_zetazeta;em_GOs=GO:0001775,GO:0001796,GO:0001798,GO:0001803,GO:0001805,GO:0001810,GO:0001812,GO:0001816,GO:0001817,GO:0001819,GO:0001820,GO:0002218,GO:0002220,GO:0002223,GO:0002250,GO:0002252,GO:0002253,GO:0002263,GO:0002274,GO:0002275,GO:0002283,GO:0002285,GO:0002286,GO:0002292,GO:0002351,GO:0002366,GO:0002376,GO:0002429,GO:0002431,GO:0002442,GO:0002443,GO:0002444,GO:0002446,GO:0002449,GO:0002460,GO:0002474,GO:0002478,GO:0002495,GO:0002504,GO:0002520,GO:0002521,GO:0002532,GO:0002554,GO:0002573,GO:0002576,GO:0002673,GO:0002675,GO:0002682,GO:0002683,GO:0002684,GO:0002694,GO:0002696,GO:0002697,GO:0002699,GO:0002700,GO:0002702,GO:0002703,GO:0002705,GO:0002706,GO:0002708,GO:0002712,GO:0002714,GO:0002718,GO:0002720,GO:0002757,GO:0002758,GO:0002764,GO:0002768,GO:0002819,GO:0002821,GO:0002822,GO:0002824,GO:0002861,GO:0002863,GO:0002864,GO:0002866,GO:0002883,GO:0002885,GO:0002886,GO:0002888,GO:0002889,GO:0002891,GO:0002892,GO:0002894,GO:0003674,GO:0004888,GO:0005488,GO:0005515,GO:0005575,GO:0005622,GO:0005623,GO:0005737,GO:0005886,GO:0005887,GO:0006810,GO:0006811,GO:0006812,GO:0006836,GO:0006837,GO:0006887,GO:0006897,GO:0006898,GO:0006909,GO:0006911,GO:0006928,GO:0006935,GO:0006950,GO:0006952,GO:0006954,GO:0006955,GO:0007154,GO:0007165,GO:0007166,GO:0007229,GO:0007275,GO:0007596,GO:0007599,GO:0008104,GO:0008150,GO:0008152,GO:0009605,GO:0009607,GO:0009611,GO:0009617,GO:0009719,GO:0009897,GO:0009986,GO:0009987,GO:0010033,GO:0010243,GO:0010324,GO:0010543,GO:0010941,GO:0012505,GO:0012506,GO:0015696,GO:0015844,GO:0015850,GO:0016020,GO:0016021,GO:0016043,GO:0016064,GO:0016192,GO:0016477,GO:0017157,GO:0019221,GO:0019724,GO:0019763,GO:0019767,GO:0019863,GO:0019864,GO:0019865,GO:0019882,GO:0019884,GO:0019886,GO:0022607,GO:0023052,GO:0030097,GO:0030098,GO:0030099,GO:0030100,GO:0030141,GO:0030154,GO:0030168,GO:0030193,GO:0030217,GO:0030316,GO:0030593,GO:0030595,GO:0030659,GO:0030667,GO:0031090,GO:0031224,GO:0031226,GO:0031347,GO:0031349,GO:0031410,GO:0031623,GO:0031982,GO:0032101,GO:0032103,GO:0032386,GO:0032388,GO:0032501,GO:0032502,GO:0032623,GO:0032653,GO:0032673,GO:0032675,GO:0032680,GO:0032733,GO:0032753,GO:0032755,GO:0032760,GO:0032763,GO:0032765,GO:0032879,GO:0032880,GO:0032940,GO:0032991,GO:0032997,GO:0032998,GO:0033003,GO:0033005,GO:0033006,GO:0033008,GO:0033025,GO:0033026,GO:0033032,GO:0033033,GO:0033036,GO:0034097,GO:0034613,GO:0036230,GO:0038023,GO:0038093,GO:0038094,GO:0038095,GO:0038156,GO:0040011,GO:0042060,GO:0042110,GO:0042119,GO:0042221,GO:0042330,GO:0042590,GO:0042742,GO:0042802,GO:0042803,GO:0042981,GO:0043066,GO:0043067,GO:0043069,GO:0043112,GO:0043170,GO:0043207,GO:0043226,GO:0043227,GO:0043229,GO:0043299,GO:0043300,GO:0043302,GO:0043304,GO:0043306,GO:0043312,GO:0043933,GO:0044085,GO:0044237,GO:0044260,GO:0044422,GO:0044424,GO:0044425,GO:0044433,GO:0044444,GO:0044446,GO:0044459,GO:0044464,GO:0044877,GO:0045055,GO:0045087,GO:0045088,GO:0045089,GO:0045121,GO:0045321,GO:0045576,GO:0045807,GO:0045921,GO:0046649,GO:0046903,GO:0046983,GO:0048002,GO:0048513,GO:0048518,GO:0048519,GO:0048522,GO:0048523,GO:0048534,GO:0048583,GO:0048584,GO:0048731,GO:0048856,GO:0048869,GO:0048870,GO:0050727,GO:0050729,GO:0050764,GO:0050766,GO:0050776,GO:0050778,GO:0050789,GO:0050794,GO:0050817,GO:0050818,GO:0050865,GO:0050867,GO:0050878,GO:0050896,GO:0050900,GO:0051046,GO:0051047,GO:0051049,GO:0051050,GO:0051128,GO:0051130,GO:0051179,GO:0051234,GO:0051239,GO:0051240,GO:0051259,GO:0051260,GO:0051641,GO:0051674,GO:0051704,GO:0051707,GO:0051716,GO:0055094,GO:0060089,GO:0060326,GO:0060341,GO:0060548,GO:0060627,GO:0061024,GO:0061041,GO:0061081,GO:0065003,GO:0065007,GO:0065008,GO:0070727,GO:0070820,GO:0070821,GO:0070887,GO:0071310,GO:0071345,GO:0071402,GO:0071404,GO:0071621,GO:0071702,GO:0071704,GO:0071705,GO:0071840,GO:0071944,GO:0072657,GO:0072659,GO:0080134,GO:0097529,GO:0097530,GO:0097708,GO:0098542,GO:0098552,GO:0098588,GO:0098589,GO:0098657,GO:0098796,GO:0098797,GO:0098805,GO:0098857,GO:0099024,GO:0099503,GO:0101002,GO:0101003,GO:0140029,GO:1900046,GO:1901698,GO:1903034,GO:1903305,GO:1903307,GO:1903530,GO:1903532,GO:1903555,GO:1903557,GO:1903827,GO:1903829,GO:1990266,GO:1990778,GO:2000008,GO:2000010,GO:2000106,GO:2000107
HiC_scaffold_15	AUGUSTUS	gene	61436975	61440055	.	-	.	ID=g6605
HiC_scaffold_15	GeneMark.hmm3	mRNA	61436975	61440055	.	-	.	ID=g6605.t2;Parent=g6605;em_target=9767.XP_007171769.1;em_score=186.0;em_evalue=9.9e-58;em_tcov=.;em_OGs=2D89G@1|root,2S7XC@2759|Eukaryota,3A6DD@33154|Opisthokonta,3BT79@33208|Metazoa,3D9X8@33213|Bilateria,48FZE@7711|Chordata,49CX5@7742|Vertebrata,3JHHV@40674|Mammalia,4J5ZP@91561|Cetartiodactyla;em_COG_cat=T;em_desc=High affinity immunoglobulin epsilon receptor subunit gamma;em_max_annot_lvl=33208|Metazoa;em_Preferred_name=FCER1G;em_KEGG_ko=ko:K07983;em_KEGG_Pathway=ko04071,ko04072,ko04611,ko04650,ko04664,ko05152,ko05310,map04071,map04072,map04611,map04650,map04664,map05152,map05310;em_BRITE=ko00000,ko00001,ko04147;em_PFAMs=ITAM,TCR_zetazeta;em_GOs=GO:0001775,GO:0001796,GO:0001798,GO:0001803,GO:0001805,GO:0001810,GO:0001812,GO:0001816,GO:0001817,GO:0001819,GO:0001820,GO:0002218,GO:0002220,GO:0002223,GO:0002250,GO:0002252,GO:0002253,GO:0002263,GO:0002274,GO:0002275,GO:0002283,GO:0002285,GO:0002286,GO:0002292,GO:0002351,GO:0002366,GO:0002376,GO:0002429,GO:0002431,GO:0002442,GO:0002443,GO:0002444,GO:0002446,GO:0002449,GO:0002460,GO:0002474,GO:0002478,GO:0002495,GO:0002504,GO:0002520,GO:0002521,GO:0002532,GO:0002554,GO:0002573,GO:0002576,GO:0002673,GO:0002675,GO:0002682,GO:0002683,GO:0002684,GO:0002694,GO:0002696,GO:0002697,GO:0002699,GO:0002700,GO:0002702,GO:0002703,GO:0002705,GO:0002706,GO:0002708,GO:0002712,GO:0002714,GO:0002718,GO:0002720,GO:0002757,GO:0002758,GO:0002764,GO:0002768,GO:0002819,GO:0002821,GO:0002822,GO:0002824,GO:0002861,GO:0002863,GO:0002864,GO:0002866,GO:0002883,GO:0002885,GO:0002886,GO:0002888,GO:0002889,GO:0002891,GO:0002892,GO:0002894,GO:0003674,GO:0004888,GO:0005488,GO:0005515,GO:0005575,GO:0005622,GO:0005623,GO:0005737,GO:0005886,GO:0005887,GO:0006810,GO:0006811,GO:0006812,GO:0006836,GO:0006837,GO:0006887,GO:0006897,GO:0006898,GO:0006909,GO:0006911,GO:0006928,GO:0006935,GO:0006950,GO:0006952,GO:0006954,GO:0006955,GO:0007154,GO:0007165,GO:0007166,GO:0007229,GO:0007275,GO:0007596,GO:0007599,GO:0008104,GO:0008150,GO:0008152,GO:0009605,GO:0009607,GO:0009611,GO:0009617,GO:0009719,GO:0009897,GO:0009986,GO:0009987,GO:0010033,GO:0010243,GO:0010324,GO:0010543,GO:0010941,GO:0012505,GO:0012506,GO:0015696,GO:0015844,GO:0015850,GO:0016020,GO:0016021,GO:0016043,GO:0016064,GO:0016192,GO:0016477,GO:0017157,GO:0019221,GO:0019724,GO:0019763,GO:0019767,GO:0019863,GO:0019864,GO:0019865,GO:0019882,GO:0019884,GO:0019886,GO:0022607,GO:0023052,GO:0030097,GO:0030098,GO:0030099,GO:0030100,GO:0030141,GO:0030154,GO:0030168,GO:0030193,GO:0030217,GO:0030316,GO:0030593,GO:0030595,GO:0030659,GO:0030667,GO:0031090,GO:0031224,GO:0031226,GO:0031347,GO:0031349,GO:0031410,GO:0031623,GO:0031982,GO:0032101,GO:0032103,GO:0032386,GO:0032388,GO:0032501,GO:0032502,GO:0032623,GO:0032653,GO:0032673,GO:0032675,GO:0032680,GO:0032733,GO:0032753,GO:0032755,GO:0032760,GO:0032763,GO:0032765,GO:0032879,GO:0032880,GO:0032940,GO:0032991,GO:0032997,GO:0032998,GO:0033003,GO:0033005,GO:0033006,GO:0033008,GO:0033025,GO:0033026,GO:0033032,GO:0033033,GO:0033036,GO:0034097,GO:0034613,GO:0036230,GO:0038023,GO:0038093,GO:0038094,GO:0038095,GO:0038156,GO:0040011,GO:0042060,GO:0042110,GO:0042119,GO:0042221,GO:0042330,GO:0042590,GO:0042742,GO:0042802,GO:0042803,GO:0042981,GO:0043066,GO:0043067,GO:0043069,GO:0043112,GO:0043170,GO:0043207,GO:0043226,GO:0043227,GO:0043229,GO:0043299,GO:0043300,GO:0043302,GO:0043304,GO:0043306,GO:0043312,GO:0043933,GO:0044085,GO:0044237,GO:0044260,GO:0044422,GO:0044424,GO:0044425,GO:0044433,GO:0044444,GO:0044446,GO:0044459,GO:0044464,GO:0044877,GO:0045055,GO:0045087,GO:0045088,GO:0045089,GO:0045121,GO:0045321,GO:0045576,GO:0045807,GO:0045921,GO:0046649,GO:0046903,GO:0046983,GO:0048002,GO:0048513,GO:0048518,GO:0048519,GO:0048522,GO:0048523,GO:0048534,GO:0048583,GO:0048584,GO:0048731,GO:0048856,GO:0048869,GO:0048870,GO:0050727,GO:0050729,GO:0050764,GO:0050766,GO:0050776,GO:0050778,GO:0050789,GO:0050794,GO:0050817,GO:0050818,GO:0050865,GO:0050867,GO:0050878,GO:0050896,GO:0050900,GO:0051046,GO:0051047,GO:0051049,GO:0051050,GO:0051128,GO:0051130,GO:0051179,GO:0051234,GO:0051239,GO:0051240,GO:0051259,GO:0051260,GO:0051641,GO:0051674,GO:0051704,GO:0051707,GO:0051716,GO:0055094,GO:0060089,GO:0060326,GO:0060341,GO:0060548,GO:0060627,GO:0061024,GO:0061041,GO:0061081,GO:0065003,GO:0065007,GO:0065008,GO:0070727,GO:0070820,GO:0070821,GO:0070887,GO:0071310,GO:0071345,GO:0071402,GO:0071404,GO:0071621,GO:0071702,GO:0071704,GO:0071705,GO:0071840,GO:0071944,GO:0072657,GO:0072659,GO:0080134,GO:0097529,GO:0097530,GO:0097708,GO:0098542,GO:0098552,GO:0098588,GO:0098589,GO:0098657,GO:0098796,GO:0098797,GO:0098805,GO:0098857,GO:0099024,GO:0099503,GO:0101002,GO:0101003,GO:0140029,GO:1900046,GO:1901698,GO:1903034,GO:1903305,GO:1903307,GO:1903530,GO:1903532,GO:1903555,GO:1903557,GO:1903827,GO:1903829,GO:1990266,GO:1990778,GO:2000008,GO:2000010,GO:2000106,GO:2000107
HiC_scaffold_15	GeneMark.hmm3	intron	61437038	61437192	.	-	0	ID=g6605.t2.intron1;Parent=g6605.t2
HiC_scaffold_15	AUGUSTUS	intron	61437038	61437192	1.0	-	.	ID=g6605.t1.intron1;Parent=g6605.t1
HiC_scaffold_15	AUGUSTUS	exon	61437193	61437213	.	-	.	ID=g6605.t1.exon2;Parent=g6605.t1
HiC_scaffold_15	GeneMark.hmm3	CDS	61437193	61437213	.	-	0	ID=g6605.t2.CDS2;Parent=g6605.t2
HiC_scaffold_15	GeneMark.hmm3	exon	61437193	61437213	.	-	0	ID=g6605.t2.exon2;Parent=g6605.t2
HiC_scaffold_15	AUGUSTUS	CDS	61437193	61437213	1.0	-	0	ID=g6605.t1.CDS2;Parent=g6605.t1
HiC_scaffold_15	GeneMark.hmm3	intron	61437214	61437556	.	-	0	ID=g6605.t2.intron2;Parent=g6605.t2
HiC_scaffold_15	AUGUSTUS	intron	61437214	61437556	1.0	-	.	ID=g6605.t1.intron2;Parent=g6605.t1
HiC_scaffold_15	AUGUSTUS	exon	61437557	61437592	.	-	.	ID=g6605.t1.exon3;Parent=g6605.t1
HiC_scaffold_15	GeneMark.hmm3	CDS	61437557	61437592	.	-	0	ID=g6605.t2.CDS3;Parent=g6605.t2
HiC_scaffold_15	GeneMark.hmm3	exon	61437557	61437592	.	-	0	ID=g6605.t2.exon3;Parent=g6605.t2
HiC_scaffold_15	AUGUSTUS	CDS	61437557	61437592	1.0	-	0	ID=g6605.t1.CDS3;Parent=g6605.t1
HiC_scaffold_15	GeneMark.hmm3	intron	61437593	61437721	.	-	0	ID=g6605.t2.intron3;Parent=g6605.t2
HiC_scaffold_15	AUGUSTUS	intron	61437593	61437721	1.0	-	.	ID=g6605.t1.intron3;Parent=g6605.t1
HiC_scaffold_15	AUGUSTUS	exon	61437722	61437813	.	-	.	ID=g6605.t1.exon4;Parent=g6605.t1
HiC_scaffold_15	GeneMark.hmm3	CDS	61437722	61437813	.	-	2	ID=g6605.t2.CDS4;Parent=g6605.t2
HiC_scaffold_15	GeneMark.hmm3	exon	61437722	61437813	.	-	2	ID=g6605.t2.exon4;Parent=g6605.t2
HiC_scaffold_15	AUGUSTUS	CDS	61437722	61437813	1.0	-	2	ID=g6605.t1.CDS4;Parent=g6605.t1
HiC_scaffold_15	GeneMark.hmm3	intron	61437814	61439729	.	-	1	ID=g6605.t2.intron4;Parent=g6605.t2
HiC_scaffold_15	AUGUSTUS	intron	61437814	61439729	1.0	-	.	ID=g6605.t1.intron4;Parent=g6605.t1
HiC_scaffold_15	AUGUSTUS	exon	61439730	61439778	.	-	.	ID=g6605.t1.exon5;Parent=g6605.t1
HiC_scaffold_15	AUGUSTUS	CDS	61439730	61439778	1.0	-	0	ID=g6605.t1.CDS5;Parent=g6605.t1
HiC_scaffold_15	GeneMark.hmm3	CDS	61439730	61439913	.	-	0	ID=g6605.t2.CDS5;Parent=g6605.t2
HiC_scaffold_15	GeneMark.hmm3	exon	61439730	61439913	.	-	0	ID=g6605.t2.exon5;Parent=g6605.t2
HiC_scaffold_15	AUGUSTUS	start_codon	61439776	61439778	.	-	0	ID=g6605.t1.start1;Parent=g6605.t1
HiC_scaffold_15	GeneMark.hmm3	intron	61439914	61439995	.	-	0	ID=g6605.t2.intron5;Parent=g6605.t2
HiC_scaffold_15	GeneMark.hmm3	CDS	61439996	61440055	.	-	0	ID=g6605.t2.CDS6;Parent=g6605.t2
HiC_scaffold_15	GeneMark.hmm3	exon	61439996	61440055	.	-	0	ID=g6605.t2.exon6;Parent=g6605.t2
HiC_scaffold_15	GeneMark.hmm3	start_codon	61440053	61440055	.	-	0	ID=g6605.t2.start1;Parent=g6605.t2
HiC_scaffold_15	AUGUSTUS	stop_codon	61440606	61440608	.	-	0	ID=g6606.t1.stop1;Parent=g6606.t1
HiC_scaffold_15	gmst	stop_codon	61440606	61440608	71.228894	-	0	ID=g6606.t2.stop1;Parent=g6606.t2
HiC_scaffold_15	AUGUSTUS	exon	61440606	61440643	.	-	.	ID=g6606.t1.exon1;Parent=g6606.t1
HiC_scaffold_15	AUGUSTUS	CDS	61440606	61440643	1.0	-	2	ID=g6606.t1.CDS1;Parent=g6606.t1
HiC_scaffold_15	gmst	CDS	61440606	61440643	71.228894	-	2	ID=g6606.t2.CDS1;Parent=g6606.t2
HiC_scaffold_15	gmst	exon	61440606	61440643	71.228894	-	2	ID=g6606.t2.exon1;Parent=g6606.t2
HiC_scaffold_15	gmst	mRNA	61440606	61448996	.	-	.	ID=g6606.t2;Parent=g6606;em_target=9707.XP_004407968.1;em_score=965.2;em_evalue=1.3e-293;em_tcov=.;em_OGs=COG0649@1|root,KOG2870@2759|Eukaryota,38E8K@33154|Opisthokonta,3BADS@33208|Metazoa,3CS8G@33213|Bilateria,488M0@7711|Chordata,48YB9@7742|Vertebrata,3J7I4@40674|Mammalia,3ER62@33554|Carnivora;em_COG_cat=C;em_desc=NADH dehydrogenase ubiquinone;em_max_annot_lvl=33208|Metazoa;em_Preferred_name=NDUFS2;em_EC=1.6.5.3,1.6.99.3;em_KEGG_ko=ko:K03935;em_KEGG_Pathway=ko00190,ko01100,ko04714,ko04723,ko04932,ko05010,ko05012,ko05016,map00190,map01100,map04714,map04723,map04932,map05010,map05012,map05016;em_KEGG_Module=M00143;em_KEGG_Reaction=R11945;em_KEGG_rclass=RC00061;em_BRITE=ko00000,ko00001,ko00002,ko01000;em_KEGG_TC=3.D.1.6;em_PFAMs=Complex1_49kDa;em_GOs=GO:0003674,GO:0003824,GO:0003954,GO:0005488,GO:0005515,GO:0005575,GO:0005622,GO:0005623,GO:0005634,GO:0005654,GO:0005737,GO:0005739,GO:0005740,GO:0005743,GO:0005746,GO:0005747,GO:0005759,GO:0006091,GO:0006119,GO:0006120,GO:0006139,GO:0006163,GO:0006725,GO:0006753,GO:0006793,GO:0006796,GO:0006807,GO:0006950,GO:0006979,GO:0006996,GO:0007005,GO:0008137,GO:0008150,GO:0008152,GO:0009055,GO:0009117,GO:0009123,GO:0009126,GO:0009141,GO:0009144,GO:0009150,GO:0009161,GO:0009167,GO:0009199,GO:0009205,GO:0009259,GO:0009987,GO:0010257,GO:0015980,GO:0016020,GO:0016043,GO:0016310,GO:0016491,GO:0016651,GO:0016655,GO:0017144,GO:0019637,GO:0019693,GO:0019866,GO:0019899,GO:0022607,GO:0022900,GO:0022904,GO:0030964,GO:0031090,GO:0031625,GO:0031966,GO:0031967,GO:0031974,GO:0031975,GO:0031981,GO:0032981,GO:0032991,GO:0033108,GO:0034622,GO:0034641,GO:0042221,GO:0042493,GO:0042773,GO:0042775,GO:0043226,GO:0043227,GO:0043229,GO:0043231,GO:0043233,GO:0043933,GO:0044085,GO:0044237,GO:0044238,GO:0044281,GO:0044389,GO:0044422,GO:0044424,GO:0044425,GO:0044428,GO:0044429,GO:0044444,GO:0044446,GO:0044455,GO:0044464,GO:0045271,GO:0045333,GO:0046034,GO:0046483,GO:0050136,GO:0050896,GO:0055086,GO:0055114,GO:0065003,GO:0070013,GO:0070469,GO:0071704,GO:0071840,GO:0072521,GO:0098796,GO:0098798,GO:0098800,GO:0098803,GO:1901135,GO:1901360,GO:1901564,GO:1902494,GO:1990204
HiC_scaffold_15	AUGUSTUS	gene	61440606	61450398	.	-	.	ID=g6606
HiC_scaffold_15	AUGUSTUS	mRNA	61440606	61450398	1.0	-	.	ID=g6606.t1;Parent=g6606;em_target=9612.ENSCAFP00000018953;em_score=1074.3;em_evalue=0.0;em_tcov=.;em_OGs=COG0649@1|root,KOG2870@2759|Eukaryota,38E8K@33154|Opisthokonta,3BADS@33208|Metazoa,3CS8G@33213|Bilateria,488M0@7711|Chordata,48YB9@7742|Vertebrata,3J7I4@40674|Mammalia,3ER62@33554|Carnivora;em_COG_cat=C;em_desc=NADH dehydrogenase ubiquinone;em_max_annot_lvl=33208|Metazoa;em_Preferred_name=NDUFS2;em_EC=1.6.5.3,1.6.99.3;em_KEGG_ko=ko:K03935;em_KEGG_Pathway=ko00190,ko01100,ko04714,ko04723,ko04932,ko05010,ko05012,ko05016,map00190,map01100,map04714,map04723,map04932,map05010,map05012,map05016;em_KEGG_Module=M00143;em_KEGG_Reaction=R11945;em_KEGG_rclass=RC00061;em_BRITE=ko00000,ko00001,ko00002,ko01000;em_KEGG_TC=3.D.1.6;em_PFAMs=Complex1_49kDa;em_GOs=GO:0003674,GO:0003824,GO:0003954,GO:0005488,GO:0005515,GO:0005575,GO:0005622,GO:0005623,GO:0005634,GO:0005654,GO:0005737,GO:0005739,GO:0005740,GO:0005743,GO:0005746,GO:0005747,GO:0005759,GO:0006091,GO:0006119,GO:0006120,GO:0006139,GO:0006163,GO:0006725,GO:0006753,GO:0006793,GO:0006796,GO:0006807,GO:0006950,GO:0006979,GO:0006996,GO:0007005,GO:0008137,GO:0008150,GO:0008152,GO:0009055,GO:0009117,GO:0009123,GO:0009126,GO:0009141,GO:0009144,GO:0009150,GO:0009161,GO:0009167,GO:0009199,GO:0009205,GO:0009259,GO:0009987,GO:0010257,GO:0015980,GO:0016020,GO:0016043,GO:0016310,GO:0016491,GO:0016651,GO:0016655,GO:0017144,GO:0019637,GO:0019693,GO:0019866,GO:0019899,GO:0022607,GO:0022900,GO:0022904,GO:0030964,GO:0031090,GO:0031625,GO:0031966,GO:0031967,GO:0031974,GO:0031975,GO:0031981,GO:0032981,GO:0032991,GO:0033108,GO:0034622,GO:0034641,GO:0042221,GO:0042493,GO:0042773,GO:0042775,GO:0043226,GO:0043227,GO:0043229,GO:0043231,GO:0043233,GO:0043933,GO:0044085,GO:0044237,GO:0044238,GO:0044281,GO:0044389,GO:0044422,GO:0044424,GO:0044425,GO:0044428,GO:0044429,GO:0044444,GO:0044446,GO:0044455,GO:0044464,GO:0045271,GO:0045333,GO:0046034,GO:0046483,GO:0050136,GO:0050896,GO:0055086,GO:0055114,GO:0065003,GO:0070013,GO:0070469,GO:0071704,GO:0071840,GO:0072521,GO:0098796,GO:0098798,GO:0098800,GO:0098803,GO:1901135,GO:1901360,GO:1901564,GO:1902494,GO:1990204
HiC_scaffold_15	AUGUSTUS	intron	61440644	61440831	1.0	-	.	ID=g6606.t1.intron1;Parent=g6606.t1
HiC_scaffold_15	gmst	intron	61440644	61440831	71.228894	-	0	ID=g6606.t2.intron1;Parent=g6606.t2
HiC_scaffold_15	AUGUSTUS	exon	61440832	61440889	.	-	.	ID=g6606.t1.exon2;Parent=g6606.t1
HiC_scaffold_15	AUGUSTUS	CDS	61440832	61440889	1.0	-	0	ID=g6606.t1.CDS2;Parent=g6606.t1
HiC_scaffold_15	gmst	CDS	61440832	61440889	71.228894	-	0	ID=g6606.t2.CDS2;Parent=g6606.t2
HiC_scaffold_15	gmst	exon	61440832	61440889	71.228894	-	0	ID=g6606.t2.exon2;Parent=g6606.t2
HiC_scaffold_15	AUGUSTUS	intron	61440890	61441024	1.0	-	.	ID=g6606.t1.intron2;Parent=g6606.t1
HiC_scaffold_15	gmst	intron	61440890	61441024	71.228894	-	0	ID=g6606.t2.intron2;Parent=g6606.t2
HiC_scaffold_15	AUGUSTUS	exon	61441025	61441108	.	-	.	ID=g6606.t1.exon3;Parent=g6606.t1
HiC_scaffold_15	AUGUSTUS	CDS	61441025	61441108	1.0	-	0	ID=g6606.t1.CDS3;Parent=g6606.t1
HiC_scaffold_15	gmst	CDS	61441025	61441108	71.228894	-	0	ID=g6606.t2.CDS3;Parent=g6606.t2
HiC_scaffold_15	gmst	exon	61441025	61441108	71.228894	-	0	ID=g6606.t2.exon3;Parent=g6606.t2
HiC_scaffold_15	AUGUSTUS	intron	61441109	61441274	1.0	-	.	ID=g6606.t1.intron3;Parent=g6606.t1
HiC_scaffold_15	gmst	intron	61441109	61441274	71.228894	-	0	ID=g6606.t2.intron3;Parent=g6606.t2
HiC_scaffold_15	AUGUSTUS	exon	61441275	61441370	.	-	.	ID=g6606.t1.exon4;Parent=g6606.t1
HiC_scaffold_15	AUGUSTUS	CDS	61441275	61441370	1.0	-	0	ID=g6606.t1.CDS4;Parent=g6606.t1
HiC_scaffold_15	gmst	CDS	61441275	61441370	71.228894	-	0	ID=g6606.t2.CDS4;Parent=g6606.t2
HiC_scaffold_15	gmst	exon	61441275	61441370	71.228894	-	0	ID=g6606.t2.exon4;Parent=g6606.t2
HiC_scaffold_15	AUGUSTUS	intron	61441371	61441638	1.0	-	.	ID=g6606.t1.intron4;Parent=g6606.t1
HiC_scaffold_15	gmst	intron	61441371	61441638	71.228894	-	0	ID=g6606.t2.intron4;Parent=g6606.t2
HiC_scaffold_15	AUGUSTUS	exon	61441639	61441768	.	-	.	ID=g6606.t1.exon5;Parent=g6606.t1
HiC_scaffold_15	AUGUSTUS	CDS	61441639	61441768	1.0	-	1	ID=g6606.t1.CDS5;Parent=g6606.t1
HiC_scaffold_15	gmst	CDS	61441639	61441768	71.228894	-	1	ID=g6606.t2.CDS5;Parent=g6606.t2
HiC_scaffold_15	gmst	exon	61441639	61441768	71.228894	-	1	ID=g6606.t2.exon5;Parent=g6606.t2
HiC_scaffold_15	AUGUSTUS	intron	61441769	61442555	1.0	-	.	ID=g6606.t1.intron5;Parent=g6606.t1
HiC_scaffold_15	gmst	intron	61441769	61442555	71.228894	-	0	ID=g6606.t2.intron5;Parent=g6606.t2
HiC_scaffold_15	AUGUSTUS	exon	61442556	61442675	.	-	.	ID=g6606.t1.exon6;Parent=g6606.t1
HiC_scaffold_15	AUGUSTUS	CDS	61442556	61442675	1.0	-	1	ID=g6606.t1.CDS6;Parent=g6606.t1
HiC_scaffold_15	gmst	CDS	61442556	61442675	71.228894	-	1	ID=g6606.t2.CDS6;Parent=g6606.t2
HiC_scaffold_15	gmst	exon	61442556	61442675	71.228894	-	1	ID=g6606.t2.exon6;Parent=g6606.t2
HiC_scaffold_15	AUGUSTUS	intron	61442676	61442865	1.0	-	.	ID=g6606.t1.intron6;Parent=g6606.t1
HiC_scaffold_15	gmst	intron	61442676	61442865	71.228894	-	0	ID=g6606.t2.intron6;Parent=g6606.t2
HiC_scaffold_15	AUGUSTUS	exon	61442866	61442951	.	-	.	ID=g6606.t1.exon7;Parent=g6606.t1
HiC_scaffold_15	AUGUSTUS	CDS	61442866	61442951	1.0	-	0	ID=g6606.t1.CDS7;Parent=g6606.t1
HiC_scaffold_15	gmst	CDS	61442866	61442951	71.228894	-	0	ID=g6606.t2.CDS7;Parent=g6606.t2
HiC_scaffold_15	gmst	exon	61442866	61442951	71.228894	-	0	ID=g6606.t2.exon7;Parent=g6606.t2
HiC_scaffold_15	AUGUSTUS	intron	61442952	61443097	1.0	-	.	ID=g6606.t1.intron7;Parent=g6606.t1
HiC_scaffold_15	gmst	intron	61442952	61443097	71.228894	-	0	ID=g6606.t2.intron7;Parent=g6606.t2
HiC_scaffold_15	AUGUSTUS	exon	61443098	61443175	.	-	.	ID=g6606.t1.exon8;Parent=g6606.t1
HiC_scaffold_15	AUGUSTUS	CDS	61443098	61443175	1.0	-	0	ID=g6606.t1.CDS8;Parent=g6606.t1
HiC_scaffold_15	gmst	CDS	61443098	61443175	71.228894	-	0	ID=g6606.t2.CDS8;Parent=g6606.t2
HiC_scaffold_15	gmst	exon	61443098	61443175	71.228894	-	0	ID=g6606.t2.exon8;Parent=g6606.t2
HiC_scaffold_15	AUGUSTUS	intron	61443176	61443330	1.0	-	.	ID=g6606.t1.intron8;Parent=g6606.t1
HiC_scaffold_15	gmst	intron	61443176	61443330	71.228894	-	0	ID=g6606.t2.intron8;Parent=g6606.t2
HiC_scaffold_15	AUGUSTUS	exon	61443331	61443405	.	-	.	ID=g6606.t1.exon9;Parent=g6606.t1
HiC_scaffold_15	AUGUSTUS	CDS	61443331	61443405	1.0	-	0	ID=g6606.t1.CDS9;Parent=g6606.t1
HiC_scaffold_15	gmst	CDS	61443331	61443405	71.228894	-	0	ID=g6606.t2.CDS9;Parent=g6606.t2
HiC_scaffold_15	gmst	exon	61443331	61443405	71.228894	-	0	ID=g6606.t2.exon9;Parent=g6606.t2
HiC_scaffold_15	AUGUSTUS	intron	61443406	61444197	1.0	-	.	ID=g6606.t1.intron9;Parent=g6606.t1
HiC_scaffold_15	gmst	intron	61443406	61444197	71.228894	-	0	ID=g6606.t2.intron9;Parent=g6606.t2
HiC_scaffold_15	AUGUSTUS	exon	61444198	61444310	.	-	.	ID=g6606.t1.exon10;Parent=g6606.t1
HiC_scaffold_15	AUGUSTUS	CDS	61444198	61444310	1.0	-	2	ID=g6606.t1.CDS10;Parent=g6606.t1
HiC_scaffold_15	gmst	CDS	61444198	61444310	71.228894	-	2	ID=g6606.t2.CDS10;Parent=g6606.t2
HiC_scaffold_15	gmst	exon	61444198	61444310	71.228894	-	2	ID=g6606.t2.exon10;Parent=g6606.t2
HiC_scaffold_15	AUGUSTUS	intron	61444311	61444475	1.0	-	.	ID=g6606.t1.intron10;Parent=g6606.t1
HiC_scaffold_15	gmst	intron	61444311	61444475	71.228894	-	0	ID=g6606.t2.intron10;Parent=g6606.t2
HiC_scaffold_15	AUGUSTUS	exon	61444476	61444596	.	-	.	ID=g6606.t1.exon11;Parent=g6606.t1
HiC_scaffold_15	AUGUSTUS	CDS	61444476	61444596	1.0	-	0	ID=g6606.t1.CDS11;Parent=g6606.t1
HiC_scaffold_15	gmst	CDS	61444476	61444596	71.228894	-	0	ID=g6606.t2.CDS11;Parent=g6606.t2
HiC_scaffold_15	gmst	exon	61444476	61444596	71.228894	-	0	ID=g6606.t2.exon11;Parent=g6606.t2
HiC_scaffold_15	AUGUSTUS	intron	61444597	61446076	1.0	-	.	ID=g6606.t1.intron11;Parent=g6606.t1
HiC_scaffold_15	gmst	intron	61444597	61446076	71.228894	-	0	ID=g6606.t2.intron11;Parent=g6606.t2
HiC_scaffold_15	AUGUSTUS	exon	61446077	61446267	.	-	.	ID=g6606.t1.exon12;Parent=g6606.t1
HiC_scaffold_15	AUGUSTUS	CDS	61446077	61446267	1.0	-	2	ID=g6606.t1.CDS12;Parent=g6606.t1
HiC_scaffold_15	gmst	CDS	61446077	61446267	71.228894	-	2	ID=g6606.t2.CDS12;Parent=g6606.t2
HiC_scaffold_15	gmst	exon	61446077	61446267	71.228894	-	2	ID=g6606.t2.exon12;Parent=g6606.t2
HiC_scaffold_15	AUGUSTUS	intron	61446268	61448947	1.0	-	.	ID=g6606.t1.intron12;Parent=g6606.t1
HiC_scaffold_15	gmst	intron	61446268	61448947	71.228894	-	0	ID=g6606.t2.intron12;Parent=g6606.t2
HiC_scaffold_15	gmst	CDS	61448948	61448996	71.228894	-	0	ID=g6606.t2.CDS13;Parent=g6606.t2
HiC_scaffold_15	gmst	exon	61448948	61448996	71.228894	-	0	ID=g6606.t2.exon13;Parent=g6606.t2
HiC_scaffold_15	AUGUSTUS	exon	61448948	61449054	.	-	.	ID=g6606.t1.exon13;Parent=g6606.t1
HiC_scaffold_15	AUGUSTUS	CDS	61448948	61449054	1.0	-	1	ID=g6606.t1.CDS13;Parent=g6606.t1
HiC_scaffold_15	gmst	start_codon	61448994	61448996	71.228894	-	0	ID=g6606.t2.start1;Parent=g6606.t2
HiC_scaffold_15	AUGUSTUS	intron	61449055	61450303	1.0	-	.	ID=g6606.t1.intron13;Parent=g6606.t1
HiC_scaffold_15	AUGUSTUS	exon	61450304	61450398	.	-	.	ID=g6606.t1.exon14;Parent=g6606.t1
HiC_scaffold_15	AUGUSTUS	CDS	61450304	61450398	1.0	-	0	ID=g6606.t1.CDS14;Parent=g6606.t1
HiC_scaffold_15	AUGUSTUS	start_codon	61450396	61450398	.	-	0	ID=g6606.t1.start1;Parent=g6606.t1
HiC_scaffold_15	AUGUSTUS	start_codon	61454064	61454066	.	+	0	ID=g6607.t1.start1;Parent=g6607.t1
HiC_scaffold_15	AUGUSTUS	exon	61454064	61454708	.	+	.	ID=g6607.t1.exon1;Parent=g6607.t1
HiC_scaffold_15	AUGUSTUS	CDS	61454064	61454708	1.0	+	0	ID=g6607.t1.CDS1;Parent=g6607.t1
HiC_scaffold_15	AUGUSTUS	gene	61454064	61460909	.	+	.	ID=g6607
HiC_scaffold_15	AUGUSTUS	mRNA	61454064	61460909	1.0	+	.	ID=g6607.t1;Parent=g6607;em_target=9668.ENSMPUP00000014166;em_score=1958.5;em_evalue=0.0;em_tcov=.;em_OGs=KOG3538@1|root,KOG3538@2759|Eukaryota,38FTS@33154|Opisthokonta,3BAC5@33208|Metazoa,3CZDE@33213|Bilateria,487B9@7711|Chordata,496X5@7742|Vertebrata,3JAZW@40674|Mammalia,3EP4V@33554|Carnivora;em_COG_cat=O;em_desc=ADAM metallopeptidase with thrombospondin type 1 motif, 4;em_max_annot_lvl=33208|Metazoa;em_Preferred_name=ADAMTS4;em_EC=3.4.24.82;em_KEGG_ko=ko:K07764;em_BRITE=ko00000,ko01000,ko01002;em_PFAMs=ADAM_spacer1,Pep_M12B_propep,Reprolysin,TSP_1;em_GOs=GO:0001501,GO:0002020,GO:0003674,GO:0003824,GO:0004175,GO:0004222,GO:0005488,GO:0005515,GO:0005575,GO:0005576,GO:0005615,GO:0005622,GO:0005623,GO:0005634,GO:0005654,GO:0006508,GO:0006807,GO:0006950,GO:0006952,GO:0007275,GO:0008150,GO:0008152,GO:0008233,GO:0008237,GO:0009605,GO:0009607,GO:0009617,GO:0009653,GO:0009887,GO:0009987,GO:0016043,GO:0016604,GO:0016607,GO:0016787,GO:0019538,GO:0019899,GO:0022411,GO:0022617,GO:0030198,GO:0031974,GO:0031981,GO:0032501,GO:0032502,GO:0042476,GO:0042742,GO:0043062,GO:0043170,GO:0043207,GO:0043226,GO:0043227,GO:0043229,GO:0043231,GO:0043233,GO:0044238,GO:0044421,GO:0044422,GO:0044424,GO:0044428,GO:0044446,GO:0044451,GO:0044464,GO:0044691,GO:0048513,GO:0048731,GO:0048856,GO:0050896,GO:0051704,GO:0051707,GO:0070011,GO:0070013,GO:0071704,GO:0071840,GO:0098542,GO:0140096,GO:1901564
HiC_scaffold_15	AUGUSTUS	intron	61454709	61455820	1.0	+	.	ID=g6607.t1.intron1;Parent=g6607.t1
HiC_scaffold_15	AUGUSTUS	exon	61455821	61456144	.	+	.	ID=g6607.t1.exon2;Parent=g6607.t1
HiC_scaffold_15	AUGUSTUS	CDS	61455821	61456144	1.0	+	0	ID=g6607.t1.CDS2;Parent=g6607.t1
HiC_scaffold_15	AUGUSTUS	intron	61456145	61456371	1.0	+	.	ID=g6607.t1.intron2;Parent=g6607.t1
HiC_scaffold_15	AUGUSTUS	exon	61456372	61456504	.	+	.	ID=g6607.t1.exon3;Parent=g6607.t1
HiC_scaffold_15	AUGUSTUS	CDS	61456372	61456504	1.0	+	0	ID=g6607.t1.CDS3;Parent=g6607.t1
HiC_scaffold_15	AUGUSTUS	intron	61456505	61457050	1.0	+	.	ID=g6607.t1.intron3;Parent=g6607.t1
HiC_scaffold_15	AUGUSTUS	exon	61457051	61457221	.	+	.	ID=g6607.t1.exon4;Parent=g6607.t1
HiC_scaffold_15	AUGUSTUS	CDS	61457051	61457221	1.0	+	2	ID=g6607.t1.CDS4;Parent=g6607.t1
HiC_scaffold_15	AUGUSTUS	intron	61457222	61457949	1.0	+	.	ID=g6607.t1.intron4;Parent=g6607.t1
HiC_scaffold_15	AUGUSTUS	exon	61457950	61458236	.	+	.	ID=g6607.t1.exon5;Parent=g6607.t1
HiC_scaffold_15	AUGUSTUS	CDS	61457950	61458236	1.0	+	2	ID=g6607.t1.CDS5;Parent=g6607.t1
HiC_scaffold_15	AUGUSTUS	intron	61458237	61458341	1.0	+	.	ID=g6607.t1.intron5;Parent=g6607.t1
HiC_scaffold_15	AUGUSTUS	exon	61458342	61458528	.	+	.	ID=g6607.t1.exon6;Parent=g6607.t1
HiC_scaffold_15	AUGUSTUS	CDS	61458342	61458528	1.0	+	0	ID=g6607.t1.CDS6;Parent=g6607.t1
HiC_scaffold_15	AUGUSTUS	intron	61458529	61458784	1.0	+	.	ID=g6607.t1.intron6;Parent=g6607.t1
HiC_scaffold_15	AUGUSTUS	exon	61458785	61458960	.	+	.	ID=g6607.t1.exon7;Parent=g6607.t1
HiC_scaffold_15	AUGUSTUS	CDS	61458785	61458960	1.0	+	2	ID=g6607.t1.CDS7;Parent=g6607.t1
HiC_scaffold_15	AUGUSTUS	intron	61458961	61459886	1.0	+	.	ID=g6607.t1.intron7;Parent=g6607.t1
HiC_scaffold_15	AUGUSTUS	exon	61459887	61460062	.	+	.	ID=g6607.t1.exon8;Parent=g6607.t1
HiC_scaffold_15	AUGUSTUS	CDS	61459887	61460062	1.0	+	0	ID=g6607.t1.CDS8;Parent=g6607.t1
HiC_scaffold_15	AUGUSTUS	intron	61460063	61460482	1.0	+	.	ID=g6607.t1.intron8;Parent=g6607.t1
HiC_scaffold_15	AUGUSTUS	exon	61460483	61460909	.	+	.	ID=g6607.t1.exon9;Parent=g6607.t1
HiC_scaffold_15	AUGUSTUS	CDS	61460483	61460909	1.0	+	1	ID=g6607.t1.CDS9;Parent=g6607.t1
HiC_scaffold_15	AUGUSTUS	stop_codon	61460907	61460909	.	+	0	ID=g6607.t1.stop1;Parent=g6607.t1
HiC_scaffold_15	AUGUSTUS	start_codon	61471167	61471169	.	+	0	ID=g6608.t2.start1;Parent=g6608.t2
HiC_scaffold_15	AUGUSTUS	exon	61471167	61471180	.	+	.	ID=g6608.t2.exon1;Parent=g6608.t2
HiC_scaffold_15	AUGUSTUS	CDS	61471167	61471180	0.39	+	0	ID=g6608.t2.CDS1;Parent=g6608.t2
HiC_scaffold_15	gmst	gene	61471167	61476303	.	+	.	ID=g6608
HiC_scaffold_15	AUGUSTUS	mRNA	61471167	61476303	.	+	.	ID=g6608.t2;Parent=g6608;em_target=9612.ENSCAFP00000036772;em_score=927.6;em_evalue=3e-282;em_tcov=.;em_OGs=KOG3916@1|root,KOG3916@2759|Eukaryota,38FG4@33154|Opisthokonta,3B9YZ@33208|Metazoa,3CSKW@33213|Bilateria,486H4@7711|Chordata,492I5@7742|Vertebrata,3J56H@40674|Mammalia,3EQD3@33554|Carnivora;em_COG_cat=G;em_desc=Beta-1,4-galactosyltransferase 3;em_max_annot_lvl=33208|Metazoa;em_Preferred_name=B4GALT3;em_GOs=GO:0000139,GO:0003674,GO:0003824,GO:0003831,GO:0005575,GO:0005622,GO:0005623,GO:0005737,GO:0005794,GO:0005795,GO:0005829,GO:0006022,GO:0006023,GO:0006024,GO:0006082,GO:0006464,GO:0006486,GO:0006629,GO:0006643,GO:0006664,GO:0006665,GO:0006672,GO:0006677,GO:0006681,GO:0006682,GO:0006687,GO:0006688,GO:0006790,GO:0006807,GO:0008150,GO:0008152,GO:0008194,GO:0008376,GO:0008378,GO:0008593,GO:0008610,GO:0009058,GO:0009059,GO:0009100,GO:0009101,GO:0009247,GO:0009636,GO:0009966,GO:0009967,GO:0009987,GO:0010646,GO:0010647,GO:0012505,GO:0016020,GO:0016740,GO:0016757,GO:0016758,GO:0018146,GO:0019374,GO:0019375,GO:0019538,GO:0023051,GO:0023056,GO:0030148,GO:0030203,GO:0031090,GO:0031984,GO:0031985,GO:0032580,GO:0033207,GO:0034641,GO:0034645,GO:0035250,GO:0036211,GO:0042221,GO:0042339,GO:0043170,GO:0043226,GO:0043227,GO:0043229,GO:0043231,GO:0043412,GO:0043413,GO:0043436,GO:0043603,GO:0043604,GO:0044237,GO:0044238,GO:0044249,GO:0044255,GO:0044260,GO:0044267,GO:0044271,GO:0044272,GO:0044281,GO:0044422,GO:0044424,GO:0044431,GO:0044444,GO:0044446,GO:0044464,GO:0045747,GO:0046467,GO:0046476,GO:0046513,GO:0048518,GO:0048522,GO:0048583,GO:0048584,GO:0050789,GO:0050794,GO:0050896,GO:0065007,GO:0070085,GO:0071704,GO:0098588,GO:0098791,GO:1901135,GO:1901137,GO:1901564,GO:1901566,GO:1901576,GO:1903509,GO:1903510;em_EC=2.4.1.22,2.4.1.275,2.4.1.38,2.4.1.90;em_KEGG_ko=ko:K07966,ko:K07967,ko:K07968,ko:K07969;em_KEGG_Pathway=ko00052,ko00510,ko00513,ko00514,ko00515,ko00533,ko00601,ko01100,map00052,map00510,map00513,map00514,map00515,map00533,map00601,map01100;em_KEGG_Module=M00071,M00075;em_KEGG_Reaction=R00503,R05977,R05989,R06033,R07617,R09299,R09755;em_BRITE=ko00000,ko00001,ko00002,ko01000,ko01003,ko04131,ko04147;em_CAZy=GT7;em_PFAMs=Glyco_transf_7C,Glyco_transf_7N;em_KEGG_rclass=RC00005,RC00049,RC02748
HiC_scaffold_15	AUGUSTUS	intron	61471181	61472046	0.39	+	.	ID=g6608.t2.intron1;Parent=g6608.t2
HiC_scaffold_15	AUGUSTUS	exon	61472047	61472064	.	+	.	ID=g6608.t2.exon2;Parent=g6608.t2
HiC_scaffold_15	AUGUSTUS	CDS	61472047	61472064	0.98	+	1	ID=g6608.t2.CDS2;Parent=g6608.t2
HiC_scaffold_15	AUGUSTUS	intron	61472065	61472436	0.98	+	.	ID=g6608.t2.intron2;Parent=g6608.t2
HiC_scaffold_15	AUGUSTUS	exon	61472437	61472711	.	+	.	ID=g6608.t2.exon3;Parent=g6608.t2
HiC_scaffold_15	AUGUSTUS	CDS	61472437	61472711	0.98	+	1	ID=g6608.t2.CDS3;Parent=g6608.t2
HiC_scaffold_15	gmst	start_codon	61472450	61472452	59.889033	+	0	ID=g6608.t1.start1;Parent=g6608.t1
HiC_scaffold_15	gmst	CDS	61472450	61472711	59.889033	+	0	ID=g6608.t1.CDS1;Parent=g6608.t1
HiC_scaffold_15	gmst	exon	61472450	61472711	59.889033	+	0	ID=g6608.t1.exon1;Parent=g6608.t1
HiC_scaffold_15	gmst	mRNA	61472450	61476303	.	+	.	ID=g6608.t1;Parent=g6608;em_target=9612.ENSCAFP00000036772;em_score=927.0;em_evalue=4e-282;em_tcov=.;em_OGs=KOG3916@1|root,KOG3916@2759|Eukaryota,38FG4@33154|Opisthokonta,3B9YZ@33208|Metazoa,3CSKW@33213|Bilateria,486H4@7711|Chordata,492I5@7742|Vertebrata,3J56H@40674|Mammalia,3EQD3@33554|Carnivora;em_COG_cat=G;em_desc=Beta-1,4-galactosyltransferase 3;em_max_annot_lvl=33208|Metazoa;em_Preferred_name=B4GALT3;em_GOs=GO:0000139,GO:0003674,GO:0003824,GO:0003831,GO:0005575,GO:0005622,GO:0005623,GO:0005737,GO:0005794,GO:0005795,GO:0005829,GO:0006022,GO:0006023,GO:0006024,GO:0006082,GO:0006464,GO:0006486,GO:0006629,GO:0006643,GO:0006664,GO:0006665,GO:0006672,GO:0006677,GO:0006681,GO:0006682,GO:0006687,GO:0006688,GO:0006790,GO:0006807,GO:0008150,GO:0008152,GO:0008194,GO:0008376,GO:0008378,GO:0008593,GO:0008610,GO:0009058,GO:0009059,GO:0009100,GO:0009101,GO:0009247,GO:0009636,GO:0009966,GO:0009967,GO:0009987,GO:0010646,GO:0010647,GO:0012505,GO:0016020,GO:0016740,GO:0016757,GO:0016758,GO:0018146,GO:0019374,GO:0019375,GO:0019538,GO:0023051,GO:0023056,GO:0030148,GO:0030203,GO:0031090,GO:0031984,GO:0031985,GO:0032580,GO:0033207,GO:0034641,GO:0034645,GO:0035250,GO:0036211,GO:0042221,GO:0042339,GO:0043170,GO:0043226,GO:0043227,GO:0043229,GO:0043231,GO:0043412,GO:0043413,GO:0043436,GO:0043603,GO:0043604,GO:0044237,GO:0044238,GO:0044249,GO:0044255,GO:0044260,GO:0044267,GO:0044271,GO:0044272,GO:0044281,GO:0044422,GO:0044424,GO:0044431,GO:0044444,GO:0044446,GO:0044464,GO:0045747,GO:0046467,GO:0046476,GO:0046513,GO:0048518,GO:0048522,GO:0048583,GO:0048584,GO:0050789,GO:0050794,GO:0050896,GO:0065007,GO:0070085,GO:0071704,GO:0098588,GO:0098791,GO:1901135,GO:1901137,GO:1901564,GO:1901566,GO:1901576,GO:1903509,GO:1903510;em_EC=2.4.1.22,2.4.1.275,2.4.1.38,2.4.1.90;em_KEGG_ko=ko:K07966,ko:K07967,ko:K07968,ko:K07969;em_KEGG_Pathway=ko00052,ko00510,ko00513,ko00514,ko00515,ko00533,ko00601,ko01100,map00052,map00510,map00513,map00514,map00515,map00533,map00601,map01100;em_KEGG_Module=M00071,M00075;em_KEGG_Reaction=R00503,R05977,R05989,R06033,R07617,R09299,R09755;em_BRITE=ko00000,ko00001,ko00002,ko01000,ko01003,ko04131,ko04147;em_CAZy=GT7;em_PFAMs=Glyco_transf_7C,Glyco_transf_7N;em_KEGG_rclass=RC00005,RC00049,RC02748
HiC_scaffold_15	AUGUSTUS	intron	61472712	61473457	1.0	+	.	ID=g6608.t2.intron3;Parent=g6608.t2
HiC_scaffold_15	gmst	intron	61472712	61473457	59.889033	+	0	ID=g6608.t1.intron1;Parent=g6608.t1
HiC_scaffold_15	AUGUSTUS	exon	61473458	61473693	.	+	.	ID=g6608.t2.exon4;Parent=g6608.t2
HiC_scaffold_15	AUGUSTUS	CDS	61473458	61473693	1.0	+	2	ID=g6608.t2.CDS4;Parent=g6608.t2
HiC_scaffold_15	gmst	CDS	61473458	61473693	59.889033	+	2	ID=g6608.t1.CDS2;Parent=g6608.t1
HiC_scaffold_15	gmst	exon	61473458	61473693	59.889033	+	2	ID=g6608.t1.exon2;Parent=g6608.t1
HiC_scaffold_15	AUGUSTUS	intron	61473694	61474275	1.0	+	.	ID=g6608.t2.intron4;Parent=g6608.t2
HiC_scaffold_15	gmst	intron	61473694	61474275	59.889033	+	0	ID=g6608.t1.intron2;Parent=g6608.t1
HiC_scaffold_15	AUGUSTUS	exon	61474276	61474466	.	+	.	ID=g6608.t2.exon5;Parent=g6608.t2
HiC_scaffold_15	AUGUSTUS	CDS	61474276	61474466	1.0	+	0	ID=g6608.t2.CDS5;Parent=g6608.t2
HiC_scaffold_15	gmst	CDS	61474276	61474466	59.889033	+	0	ID=g6608.t1.CDS3;Parent=g6608.t1
HiC_scaffold_15	gmst	exon	61474276	61474466	59.889033	+	0	ID=g6608.t1.exon3;Parent=g6608.t1
HiC_scaffold_15	AUGUSTUS	intron	61474467	61474598	1.0	+	.	ID=g6608.t2.intron5;Parent=g6608.t2
HiC_scaffold_15	gmst	intron	61474467	61474598	59.889033	+	0	ID=g6608.t1.intron3;Parent=g6608.t1
HiC_scaffold_15	AUGUSTUS	exon	61474599	61474721	.	+	.	ID=g6608.t2.exon6;Parent=g6608.t2
HiC_scaffold_15	AUGUSTUS	CDS	61474599	61474721	1.0	+	1	ID=g6608.t2.CDS6;Parent=g6608.t2
HiC_scaffold_15	gmst	CDS	61474599	61474721	59.889033	+	1	ID=g6608.t1.CDS4;Parent=g6608.t1
HiC_scaffold_15	gmst	exon	61474599	61474721	59.889033	+	1	ID=g6608.t1.exon4;Parent=g6608.t1
HiC_scaffold_15	AUGUSTUS	intron	61474722	61475790	1.0	+	.	ID=g6608.t2.intron6;Parent=g6608.t2
HiC_scaffold_15	gmst	intron	61474722	61475790	59.889033	+	0	ID=g6608.t1.intron4;Parent=g6608.t1
HiC_scaffold_15	AUGUSTUS	exon	61475791	61475895	.	+	.	ID=g6608.t2.exon7;Parent=g6608.t2
HiC_scaffold_15	AUGUSTUS	CDS	61475791	61475895	1.0	+	1	ID=g6608.t2.CDS7;Parent=g6608.t2
HiC_scaffold_15	gmst	CDS	61475791	61475895	59.889033	+	1	ID=g6608.t1.CDS5;Parent=g6608.t1
HiC_scaffold_15	gmst	exon	61475791	61475895	59.889033	+	1	ID=g6608.t1.exon5;Parent=g6608.t1
HiC_scaffold_15	AUGUSTUS	intron	61475896	61476029	1.0	+	.	ID=g6608.t2.intron7;Parent=g6608.t2
HiC_scaffold_15	gmst	intron	61475896	61476029	59.889033	+	0	ID=g6608.t1.intron5;Parent=g6608.t1
HiC_scaffold_15	AUGUSTUS	exon	61476030	61476303	.	+	.	ID=g6608.t2.exon8;Parent=g6608.t2
HiC_scaffold_15	AUGUSTUS	CDS	61476030	61476303	1.0	+	1	ID=g6608.t2.CDS8;Parent=g6608.t2
HiC_scaffold_15	gmst	CDS	61476030	61476303	59.889033	+	1	ID=g6608.t1.CDS6;Parent=g6608.t1
HiC_scaffold_15	gmst	exon	61476030	61476303	59.889033	+	1	ID=g6608.t1.exon6;Parent=g6608.t1
HiC_scaffold_15	AUGUSTUS	stop_codon	61476301	61476303	.	+	0	ID=g6608.t2.stop1;Parent=g6608.t2
HiC_scaffold_15	gmst	stop_codon	61476301	61476303	59.889033	+	0	ID=g6608.t1.stop1;Parent=g6608.t1
HiC_scaffold_15	AUGUSTUS	stop_codon	61476989	61476991	.	-	0	ID=g6609.t1.stop1;Parent=g6609.t1
HiC_scaffold_15	AUGUSTUS	exon	61476989	61477131	.	-	.	ID=g6609.t1.exon1;Parent=g6609.t1
HiC_scaffold_15	AUGUSTUS	CDS	61476989	61477131	1.0	-	2	ID=g6609.t1.CDS1;Parent=g6609.t1
HiC_scaffold_15	AUGUSTUS	gene	61476989	61480227	.	-	.	ID=g6609
HiC_scaffold_15	AUGUSTUS	mRNA	61476989	61480227	1.0	-	.	ID=g6609.t1;Parent=g6609;em_target=9668.ENSMPUP00000014161;em_score=1032.9;em_evalue=0.0;em_tcov=.;em_OGs=COG1232@1|root,KOG1276@2759|Eukaryota,38FMJ@33154|Opisthokonta,3BA94@33208|Metazoa,3CRDX@33213|Bilateria,480G3@7711|Chordata,49137@7742|Vertebrata,3JDHN@40674|Mammalia,3EJHU@33554|Carnivora;em_COG_cat=H;em_desc=Catalyzes the 6-electron oxidation of protoporphyrinogen-IX to form protoporphyrin-IX;em_max_annot_lvl=33208|Metazoa;em_Preferred_name=PPOX;em_EC=1.3.3.15,1.3.3.4;em_KEGG_ko=ko:K00231,ko:K06171;em_KEGG_Pathway=ko00860,ko01100,ko01110,ko04330,ko05010,map00860,map01100,map01110,map04330,map05010;em_KEGG_Module=M00121,M00682;em_KEGG_Reaction=R03222,R04178;em_KEGG_rclass=RC00885;em_BRITE=ko00000,ko00001,ko00002,ko01000;em_PFAMs=Amino_oxidase;em_GOs=GO:0000166,GO:0003674,GO:0003824,GO:0004729,GO:0005488,GO:0005575,GO:0005622,GO:0005623,GO:0005737,GO:0005739,GO:0005740,GO:0005743,GO:0005758,GO:0006725,GO:0006778,GO:0006779,GO:0006783,GO:0006807,GO:0008150,GO:0008152,GO:0009058,GO:0009987,GO:0016020,GO:0016021,GO:0016491,GO:0016627,GO:0016634,GO:0018130,GO:0019438,GO:0019866,GO:0031090,GO:0031224,GO:0031300,GO:0031301,GO:0031304,GO:0031305,GO:0031966,GO:0031967,GO:0031970,GO:0031974,GO:0031975,GO:0032592,GO:0033013,GO:0033014,GO:0034641,GO:0036094,GO:0042168,GO:0042440,GO:0043167,GO:0043168,GO:0043226,GO:0043227,GO:0043229,GO:0043231,GO:0043233,GO:0044237,GO:0044249,GO:0044271,GO:0044422,GO:0044424,GO:0044425,GO:0044429,GO:0044444,GO:0044446,GO:0044455,GO:0044464,GO:0046148,GO:0046483,GO:0046501,GO:0048037,GO:0050660,GO:0050662,GO:0051186,GO:0051188,GO:0055114,GO:0070013,GO:0070818,GO:0071704,GO:0097159,GO:0098573,GO:1901265,GO:1901360,GO:1901362,GO:1901363,GO:1901564,GO:1901566,GO:1901576
HiC_scaffold_15	AUGUSTUS	intron	61477132	61477213	1.0	-	.	ID=g6609.t1.intron1;Parent=g6609.t1
HiC_scaffold_15	AUGUSTUS	exon	61477214	61477256	.	-	.	ID=g6609.t1.exon2;Parent=g6609.t1
HiC_scaffold_15	AUGUSTUS	CDS	61477214	61477256	1.0	-	0	ID=g6609.t1.CDS2;Parent=g6609.t1
HiC_scaffold_15	AUGUSTUS	intron	61477257	61477375	1.0	-	.	ID=g6609.t1.intron2;Parent=g6609.t1
HiC_scaffold_15	AUGUSTUS	exon	61477376	61477525	.	-	.	ID=g6609.t1.exon3;Parent=g6609.t1
HiC_scaffold_15	AUGUSTUS	CDS	61477376	61477525	1.0	-	0	ID=g6609.t1.CDS3;Parent=g6609.t1
HiC_scaffold_15	AUGUSTUS	intron	61477526	61477622	1.0	-	.	ID=g6609.t1.intron3;Parent=g6609.t1
HiC_scaffold_15	AUGUSTUS	exon	61477623	61477733	.	-	.	ID=g6609.t1.exon4;Parent=g6609.t1
HiC_scaffold_15	AUGUSTUS	CDS	61477623	61477733	1.0	-	0	ID=g6609.t1.CDS4;Parent=g6609.t1
HiC_scaffold_15	AUGUSTUS	intron	61477734	61477817	1.0	-	.	ID=g6609.t1.intron4;Parent=g6609.t1
HiC_scaffold_15	AUGUSTUS	exon	61477818	61477936	.	-	.	ID=g6609.t1.exon5;Parent=g6609.t1
HiC_scaffold_15	AUGUSTUS	CDS	61477818	61477936	1.0	-	2	ID=g6609.t1.CDS5;Parent=g6609.t1
HiC_scaffold_15	AUGUSTUS	intron	61477937	61478107	1.0	-	.	ID=g6609.t1.intron5;Parent=g6609.t1
HiC_scaffold_15	AUGUSTUS	exon	61478108	61478168	.	-	.	ID=g6609.t1.exon6;Parent=g6609.t1
HiC_scaffold_15	AUGUSTUS	CDS	61478108	61478168	1.0	-	0	ID=g6609.t1.CDS6;Parent=g6609.t1
HiC_scaffold_15	AUGUSTUS	intron	61478169	61478585	1.0	-	.	ID=g6609.t1.intron6;Parent=g6609.t1
HiC_scaffold_15	AUGUSTUS	exon	61478586	61478776	.	-	.	ID=g6609.t1.exon7;Parent=g6609.t1
HiC_scaffold_15	AUGUSTUS	CDS	61478586	61478776	1.0	-	2	ID=g6609.t1.CDS7;Parent=g6609.t1
HiC_scaffold_15	AUGUSTUS	intron	61478777	61478884	1.0	-	.	ID=g6609.t1.intron7;Parent=g6609.t1
HiC_scaffold_15	AUGUSTUS	exon	61478885	61479029	.	-	.	ID=g6609.t1.exon8;Parent=g6609.t1
HiC_scaffold_15	AUGUSTUS	CDS	61478885	61479029	1.0	-	0	ID=g6609.t1.CDS8;Parent=g6609.t1
HiC_scaffold_15	AUGUSTUS	intron	61479030	61479343	1.0	-	.	ID=g6609.t1.intron8;Parent=g6609.t1
HiC_scaffold_15	AUGUSTUS	exon	61479344	61479476	.	-	.	ID=g6609.t1.exon9;Parent=g6609.t1
HiC_scaffold_15	AUGUSTUS	CDS	61479344	61479476	1.0	-	1	ID=g6609.t1.CDS9;Parent=g6609.t1
HiC_scaffold_15	AUGUSTUS	intron	61479477	61479615	1.0	-	.	ID=g6609.t1.intron9;Parent=g6609.t1
HiC_scaffold_15	AUGUSTUS	exon	61479616	61479731	.	-	.	ID=g6609.t1.exon10;Parent=g6609.t1
HiC_scaffold_15	AUGUSTUS	CDS	61479616	61479731	1.0	-	0	ID=g6609.t1.CDS10;Parent=g6609.t1
HiC_scaffold_15	AUGUSTUS	intron	61479732	61479861	1.0	-	.	ID=g6609.t1.intron10;Parent=g6609.t1
HiC_scaffold_15	AUGUSTUS	exon	61479862	61479996	.	-	.	ID=g6609.t1.exon11;Parent=g6609.t1
HiC_scaffold_15	AUGUSTUS	CDS	61479862	61479996	1.0	-	0	ID=g6609.t1.CDS11;Parent=g6609.t1
HiC_scaffold_15	AUGUSTUS	intron	61479997	61480140	1.0	-	.	ID=g6609.t1.intron11;Parent=g6609.t1
HiC_scaffold_15	AUGUSTUS	exon	61480141	61480227	.	-	.	ID=g6609.t1.exon12;Parent=g6609.t1
HiC_scaffold_15	AUGUSTUS	CDS	61480141	61480227	1.0	-	0	ID=g6609.t1.CDS12;Parent=g6609.t1
HiC_scaffold_15	AUGUSTUS	start_codon	61480225	61480227	.	-	0	ID=g6609.t1.start1;Parent=g6609.t1
HiC_scaffold_15	AUGUSTUS	stop_codon	61481623	61481625	.	-	0	ID=g6610.t1.stop1;Parent=g6610.t1
HiC_scaffold_15	AUGUSTUS	exon	61481623	61481713	.	-	.	ID=g6610.t1.exon1;Parent=g6610.t1
HiC_scaffold_15	AUGUSTUS	CDS	61481623	61481713	1.0	-	1	ID=g6610.t1.CDS1;Parent=g6610.t1
HiC_scaffold_15	AUGUSTUS	gene	61481623	61486391	.	-	.	ID=g6610
HiC_scaffold_15	AUGUSTUS	mRNA	61481623	61486391	0.99	-	.	ID=g6610.t1;Parent=g6610;em_target=9668.ENSMPUP00000014153;em_score=1288.5;em_evalue=0.0;em_tcov=.;em_OGs=KOG1868@1|root,KOG1868@2759|Eukaryota,38DC9@33154|Opisthokonta,3B9ZW@33208|Metazoa,3D0EF@33213|Bilateria,48AAY@7711|Chordata,48YTV@7742|Vertebrata,3J8HM@40674|Mammalia,3ET3W@33554|Carnivora;em_COG_cat=O;em_desc=Ubiquitin specific peptidase 21;em_max_annot_lvl=33208|Metazoa;em_Preferred_name=USP21;em_EC=3.4.19.12;em_KEGG_ko=ko:K21634;em_KEGG_Pathway=ko04217,map04217;em_BRITE=ko00000,ko00001,ko01000,ko01002,ko04121;em_PFAMs=UCH;em_GOs=GO:0003674,GO:0003712,GO:0003713,GO:0003824,GO:0004843,GO:0005575,GO:0005622,GO:0005623,GO:0005634,GO:0005654,GO:0005737,GO:0005829,GO:0005886,GO:0006325,GO:0006355,GO:0006464,GO:0006508,GO:0006807,GO:0006996,GO:0007275,GO:0007399,GO:0008150,GO:0008152,GO:0008233,GO:0008234,GO:0009889,GO:0009891,GO:0009893,GO:0009987,GO:0010468,GO:0010556,GO:0010557,GO:0010604,GO:0010628,GO:0016020,GO:0016043,GO:0016569,GO:0016570,GO:0016578,GO:0016579,GO:0016787,GO:0019219,GO:0019222,GO:0019538,GO:0019783,GO:0019784,GO:0022008,GO:0030030,GO:0030154,GO:0030182,GO:0031175,GO:0031323,GO:0031325,GO:0031326,GO:0031328,GO:0031974,GO:0031981,GO:0032501,GO:0032502,GO:0036211,GO:0036459,GO:0043170,GO:0043226,GO:0043227,GO:0043229,GO:0043231,GO:0043233,GO:0043412,GO:0044237,GO:0044238,GO:0044260,GO:0044267,GO:0044422,GO:0044424,GO:0044428,GO:0044444,GO:0044446,GO:0044464,GO:0045893,GO:0045935,GO:0048468,GO:0048518,GO:0048522,GO:0048666,GO:0048699,GO:0048731,GO:0048856,GO:0048869,GO:0050789,GO:0050794,GO:0051171,GO:0051173,GO:0051252,GO:0051254,GO:0051276,GO:0060255,GO:0065007,GO:0070011,GO:0070013,GO:0070646,GO:0070647,GO:0071704,GO:0071840,GO:0071944,GO:0080090,GO:0101005,GO:0120036,GO:0140096,GO:0140110,GO:1901564,GO:1902680,GO:1903506,GO:1903508,GO:2000112,GO:2001141
HiC_scaffold_15	AUGUSTUS	intron	61481714	61481913	1.0	-	.	ID=g6610.t1.intron1;Parent=g6610.t1
HiC_scaffold_15	AUGUSTUS	exon	61481914	61482028	.	-	.	ID=g6610.t1.exon2;Parent=g6610.t1
HiC_scaffold_15	AUGUSTUS	CDS	61481914	61482028	1.0	-	2	ID=g6610.t1.CDS2;Parent=g6610.t1
HiC_scaffold_15	AUGUSTUS	intron	61482029	61482128	1.0	-	.	ID=g6610.t1.intron2;Parent=g6610.t1
HiC_scaffold_15	AUGUSTUS	exon	61482129	61482236	.	-	.	ID=g6610.t1.exon3;Parent=g6610.t1
HiC_scaffold_15	AUGUSTUS	CDS	61482129	61482236	1.0	-	2	ID=g6610.t1.CDS3;Parent=g6610.t1
HiC_scaffold_15	AUGUSTUS	intron	61482237	61482422	1.0	-	.	ID=g6610.t1.intron3;Parent=g6610.t1
HiC_scaffold_15	AUGUSTUS	exon	61482423	61482501	.	-	.	ID=g6610.t1.exon4;Parent=g6610.t1
HiC_scaffold_15	AUGUSTUS	CDS	61482423	61482501	1.0	-	0	ID=g6610.t1.CDS4;Parent=g6610.t1
HiC_scaffold_15	AUGUSTUS	intron	61482502	61482792	1.0	-	.	ID=g6610.t1.intron4;Parent=g6610.t1
HiC_scaffold_15	AUGUSTUS	exon	61482793	61482879	.	-	.	ID=g6610.t1.exon5;Parent=g6610.t1
HiC_scaffold_15	AUGUSTUS	CDS	61482793	61482879	1.0	-	0	ID=g6610.t1.CDS5;Parent=g6610.t1
HiC_scaffold_15	AUGUSTUS	intron	61482880	61483063	1.0	-	.	ID=g6610.t1.intron5;Parent=g6610.t1
HiC_scaffold_15	AUGUSTUS	exon	61483064	61483167	.	-	.	ID=g6610.t1.exon6;Parent=g6610.t1
HiC_scaffold_15	AUGUSTUS	CDS	61483064	61483167	1.0	-	2	ID=g6610.t1.CDS6;Parent=g6610.t1
HiC_scaffold_15	AUGUSTUS	intron	61483168	61483414	1.0	-	.	ID=g6610.t1.intron6;Parent=g6610.t1
HiC_scaffold_15	AUGUSTUS	exon	61483415	61483479	.	-	.	ID=g6610.t1.exon7;Parent=g6610.t1
HiC_scaffold_15	AUGUSTUS	CDS	61483415	61483479	1.0	-	1	ID=g6610.t1.CDS7;Parent=g6610.t1
HiC_scaffold_15	AUGUSTUS	intron	61483480	61483960	1.0	-	.	ID=g6610.t1.intron7;Parent=g6610.t1
HiC_scaffold_15	AUGUSTUS	exon	61483961	61484119	.	-	.	ID=g6610.t1.exon8;Parent=g6610.t1
HiC_scaffold_15	AUGUSTUS	CDS	61483961	61484119	1.0	-	1	ID=g6610.t1.CDS8;Parent=g6610.t1
HiC_scaffold_15	AUGUSTUS	intron	61484120	61484330	1.0	-	.	ID=g6610.t1.intron8;Parent=g6610.t1
HiC_scaffold_15	AUGUSTUS	exon	61484331	61484442	.	-	.	ID=g6610.t1.exon9;Parent=g6610.t1
HiC_scaffold_15	AUGUSTUS	CDS	61484331	61484442	1.0	-	2	ID=g6610.t1.CDS9;Parent=g6610.t1
HiC_scaffold_15	AUGUSTUS	intron	61484443	61484654	1.0	-	.	ID=g6610.t1.intron9;Parent=g6610.t1
HiC_scaffold_15	AUGUSTUS	exon	61484655	61484775	.	-	.	ID=g6610.t1.exon10;Parent=g6610.t1
HiC_scaffold_15	AUGUSTUS	CDS	61484655	61484775	1.0	-	0	ID=g6610.t1.CDS10;Parent=g6610.t1
HiC_scaffold_15	AUGUSTUS	intron	61484776	61484931	1.0	-	.	ID=g6610.t1.intron10;Parent=g6610.t1
HiC_scaffold_15	AUGUSTUS	exon	61484932	61484991	.	-	.	ID=g6610.t1.exon11;Parent=g6610.t1
HiC_scaffold_15	AUGUSTUS	CDS	61484932	61484991	1.0	-	0	ID=g6610.t1.CDS11;Parent=g6610.t1
HiC_scaffold_15	AUGUSTUS	intron	61484992	61485791	1.0	-	.	ID=g6610.t1.intron11;Parent=g6610.t1
HiC_scaffold_15	AUGUSTUS	exon	61485792	61486391	.	-	.	ID=g6610.t1.exon12;Parent=g6610.t1
HiC_scaffold_15	AUGUSTUS	CDS	61485792	61486391	0.99	-	0	ID=g6610.t1.CDS12;Parent=g6610.t1
HiC_scaffold_15	AUGUSTUS	start_codon	61486389	61486391	.	-	0	ID=g6610.t1.start1;Parent=g6610.t1
HiC_scaffold_15	AUGUSTUS	stop_codon	61488367	61488369	.	-	0	ID=g6611.t1.stop1;Parent=g6611.t1
HiC_scaffold_15	AUGUSTUS	exon	61488367	61488447	.	-	.	ID=g6611.t1.exon1;Parent=g6611.t1
HiC_scaffold_15	AUGUSTUS	CDS	61488367	61488447	1.0	-	0	ID=g6611.t1.CDS1;Parent=g6611.t1
HiC_scaffold_15	AUGUSTUS	gene	61488367	61491869	.	-	.	ID=g6611
HiC_scaffold_15	AUGUSTUS	mRNA	61488367	61491869	1.0	-	.	ID=g6611.t1;Parent=g6611;em_target=30611.ENSOGAP00000019680;em_score=392.1;em_evalue=9.3e-121;em_tcov=.;em_OGs=KOG3357@1|root,KOG3357@2759|Eukaryota,39FC1@33154|Opisthokonta,3B9BY@33208|Metazoa,3CTC0@33213|Bilateria,482Y3@7711|Chordata,48W0C@7742|Vertebrata,3J8HC@40674|Mammalia,35MXT@314146|Euarchontoglires,4MBV5@9443|Primates;em_COG_cat=S;em_desc=Ubiquitin-fold modifier-conjugating enzyme 1;em_max_annot_lvl=33208|Metazoa;em_Preferred_name=UFC1;em_KEGG_ko=ko:K12165;em_BRITE=ko00000,ko04121;em_PFAMs=UFC1;em_GOs=GO:0003674,GO:0003824,GO:0005488,GO:0005515,GO:0005575,GO:0005622,GO:0005623,GO:0005737,GO:0006464,GO:0006807,GO:0006950,GO:0008150,GO:0008152,GO:0009987,GO:0016740,GO:0019538,GO:0019787,GO:0019899,GO:0031624,GO:0032446,GO:0033554,GO:0034976,GO:0036211,GO:0043170,GO:0043412,GO:0044237,GO:0044238,GO:0044260,GO:0044267,GO:0044390,GO:0044424,GO:0044464,GO:0050896,GO:0051716,GO:0070647,GO:0071568,GO:0071569,GO:0071704,GO:0140096,GO:1901564,GO:1990564,GO:1990592
HiC_scaffold_15	gmst	stop_codon	61488386	61488388	43.391454	-	0	ID=g6611.t2.stop1;Parent=g6611.t2
HiC_scaffold_15	gmst	CDS	61488386	61488466	43.391454	-	0	ID=g6611.t2.CDS1;Parent=g6611.t2
HiC_scaffold_15	gmst	exon	61488386	61488466	43.391454	-	0	ID=g6611.t2.exon1;Parent=g6611.t2
HiC_scaffold_15	gmst	mRNA	61488386	61491869	.	-	.	ID=g6611.t2;Parent=g6611;em_target=9361.ENSDNOP00000010641;em_score=329.9;em_evalue=9.8e-102;em_tcov=.;em_OGs=KOG3357@1|root,KOG3357@2759|Eukaryota,39FC1@33154|Opisthokonta,3B9BY@33208|Metazoa,3CTC0@33213|Bilateria,482Y3@7711|Chordata,48W0C@7742|Vertebrata,3J8HC@40674|Mammalia;em_COG_cat=S;em_desc=UFM1 transferase activity;em_max_annot_lvl=33208|Metazoa;em_Preferred_name=UFC1;em_KEGG_ko=ko:K12165;em_BRITE=ko00000,ko04121;em_PFAMs=UFC1;em_GOs=GO:0003674,GO:0003824,GO:0005488,GO:0005515,GO:0005575,GO:0005622,GO:0005623,GO:0005737,GO:0006464,GO:0006807,GO:0006950,GO:0008150,GO:0008152,GO:0009987,GO:0016740,GO:0019538,GO:0019787,GO:0019899,GO:0031624,GO:0032446,GO:0033554,GO:0034976,GO:0036211,GO:0043170,GO:0043412,GO:0044237,GO:0044238,GO:0044260,GO:0044267,GO:0044390,GO:0044424,GO:0044464,GO:0050896,GO:0051716,GO:0070647,GO:0071568,GO:0071569,GO:0071704,GO:0140096,GO:1901564,GO:1990564,GO:1990592
HiC_scaffold_15	AUGUSTUS	intron	61488448	61488649	1.0	-	.	ID=g6611.t1.intron1;Parent=g6611.t1
HiC_scaffold_15	gmst	intron	61488467	61488649	43.391454	-	0	ID=g6611.t2.intron1;Parent=g6611.t2
HiC_scaffold_15	AUGUSTUS	exon	61488650	61488740	.	-	.	ID=g6611.t1.exon2;Parent=g6611.t1
HiC_scaffold_15	AUGUSTUS	CDS	61488650	61488740	1.0	-	1	ID=g6611.t1.CDS2;Parent=g6611.t1
HiC_scaffold_15	gmst	CDS	61488650	61488740	43.391454	-	1	ID=g6611.t2.CDS2;Parent=g6611.t2
HiC_scaffold_15	gmst	exon	61488650	61488740	43.391454	-	1	ID=g6611.t2.exon2;Parent=g6611.t2
HiC_scaffold_15	AUGUSTUS	intron	61488741	61488986	1.0	-	.	ID=g6611.t1.intron2;Parent=g6611.t1
HiC_scaffold_15	gmst	intron	61488741	61488986	43.391454	-	0	ID=g6611.t2.intron2;Parent=g6611.t2
HiC_scaffold_15	AUGUSTUS	exon	61488987	61489063	.	-	.	ID=g6611.t1.exon3;Parent=g6611.t1
HiC_scaffold_15	AUGUSTUS	CDS	61488987	61489063	1.0	-	0	ID=g6611.t1.CDS3;Parent=g6611.t1
HiC_scaffold_15	gmst	CDS	61488987	61489063	43.391454	-	0	ID=g6611.t2.CDS3;Parent=g6611.t2
HiC_scaffold_15	gmst	exon	61488987	61489063	43.391454	-	0	ID=g6611.t2.exon3;Parent=g6611.t2
HiC_scaffold_15	AUGUSTUS	intron	61489064	61489370	1.0	-	.	ID=g6611.t1.intron3;Parent=g6611.t1
HiC_scaffold_15	gmst	intron	61489064	61489370	43.391454	-	0	ID=g6611.t2.intron3;Parent=g6611.t2
HiC_scaffold_15	AUGUSTUS	exon	61489371	61489434	.	-	.	ID=g6611.t1.exon4;Parent=g6611.t1
HiC_scaffold_15	AUGUSTUS	CDS	61489371	61489434	1.0	-	1	ID=g6611.t1.CDS4;Parent=g6611.t1
HiC_scaffold_15	gmst	CDS	61489371	61489434	43.391454	-	1	ID=g6611.t2.CDS4;Parent=g6611.t2
HiC_scaffold_15	gmst	exon	61489371	61489434	43.391454	-	1	ID=g6611.t2.exon4;Parent=g6611.t2
HiC_scaffold_15	AUGUSTUS	intron	61489435	61489633	1.0	-	.	ID=g6611.t1.intron4;Parent=g6611.t1
HiC_scaffold_15	gmst	intron	61489435	61489633	43.391454	-	0	ID=g6611.t2.intron4;Parent=g6611.t2
HiC_scaffold_15	AUGUSTUS	exon	61489634	61489701	.	-	.	ID=g6611.t1.exon5;Parent=g6611.t1
HiC_scaffold_15	AUGUSTUS	CDS	61489634	61489701	1.0	-	0	ID=g6611.t1.CDS5;Parent=g6611.t1
HiC_scaffold_15	gmst	CDS	61489634	61489701	43.391454	-	0	ID=g6611.t2.CDS5;Parent=g6611.t2
HiC_scaffold_15	gmst	exon	61489634	61489701	43.391454	-	0	ID=g6611.t2.exon5;Parent=g6611.t2
HiC_scaffold_15	AUGUSTUS	intron	61489702	61491746	1.0	-	.	ID=g6611.t1.intron5;Parent=g6611.t1
HiC_scaffold_15	gmst	intron	61489702	61491746	43.391454	-	0	ID=g6611.t2.intron5;Parent=g6611.t2
HiC_scaffold_15	AUGUSTUS	exon	61491747	61491869	.	-	.	ID=g6611.t1.exon6;Parent=g6611.t1
HiC_scaffold_15	AUGUSTUS	CDS	61491747	61491869	1.0	-	0	ID=g6611.t1.CDS6;Parent=g6611.t1
HiC_scaffold_15	gmst	CDS	61491747	61491869	43.391454	-	0	ID=g6611.t2.CDS6;Parent=g6611.t2
HiC_scaffold_15	gmst	exon	61491747	61491869	43.391454	-	0	ID=g6611.t2.exon6;Parent=g6611.t2
HiC_scaffold_15	AUGUSTUS	start_codon	61491867	61491869	.	-	0	ID=g6611.t1.start1;Parent=g6611.t1
HiC_scaffold_15	gmst	start_codon	61491867	61491869	43.391454	-	0	ID=g6611.t2.start1;Parent=g6611.t2
HiC_scaffold_15	AUGUSTUS	start_codon	61513759	61513761	.	+	0	ID=g6612.t1.start1;Parent=g6612.t1
HiC_scaffold_15	AUGUSTUS	exon	61513759	61514083	.	+	.	ID=g6612.t1.exon1;Parent=g6612.t1
HiC_scaffold_15	AUGUSTUS	CDS	61513759	61514083	1.0	+	0	ID=g6612.t1.CDS1;Parent=g6612.t1
HiC_scaffold_15	AUGUSTUS	gene	61513759	61516324	.	+	.	ID=g6612
HiC_scaffold_15	AUGUSTUS	mRNA	61513759	61516324	1.0	+	.	ID=g6612.t1;Parent=g6612;em_target=9668.ENSMPUP00000014131;em_score=727.8;em_evalue=3.6e-222;em_tcov=.;em_OGs=28JH4@1|root,2QRWB@2759|Eukaryota,39TM6@33154|Opisthokonta,3BIQG@33208|Metazoa,3CT8W@33213|Bilateria,486V4@7711|Chordata,48WSF@7742|Vertebrata,3JCIR@40674|Mammalia,3EEP9@33554|Carnivora;em_COG_cat=S;em_desc=Death effector;em_max_annot_lvl=33208|Metazoa;em_Preferred_name=DEDD;em_PFAMs=DED;em_GOs=GO:0000003,GO:0001890,GO:0001893,GO:0003006,GO:0003674,GO:0003676,GO:0003677,GO:0005488,GO:0005575,GO:0005622,GO:0005623,GO:0005634,GO:0005730,GO:0005737,GO:0006355,GO:0006356,GO:0006915,GO:0007154,GO:0007165,GO:0007166,GO:0007275,GO:0007276,GO:0007283,GO:0007565,GO:0008150,GO:0008219,GO:0008625,GO:0009888,GO:0009889,GO:0009890,GO:0009892,GO:0009894,GO:0009895,GO:0009987,GO:0010468,GO:0010556,GO:0010558,GO:0010605,GO:0010629,GO:0012501,GO:0016479,GO:0019219,GO:0019222,GO:0019953,GO:0022414,GO:0023052,GO:0031323,GO:0031324,GO:0031326,GO:0031327,GO:0031974,GO:0031981,GO:0032501,GO:0032502,GO:0032504,GO:0042176,GO:0042177,GO:0043226,GO:0043227,GO:0043228,GO:0043229,GO:0043231,GO:0043232,GO:0043233,GO:0044422,GO:0044424,GO:0044428,GO:0044446,GO:0044464,GO:0044703,GO:0044706,GO:0045892,GO:0045934,GO:0046697,GO:0048232,GO:0048513,GO:0048519,GO:0048523,GO:0048608,GO:0048609,GO:0048731,GO:0048856,GO:0050789,GO:0050794,GO:0050896,GO:0051171,GO:0051172,GO:0051246,GO:0051248,GO:0051252,GO:0051253,GO:0051704,GO:0051716,GO:0060135,GO:0060255,GO:0061458,GO:0065007,GO:0070013,GO:0080090,GO:0097159,GO:0097190,GO:0097191,GO:1901363,GO:1901836,GO:1901837,GO:1902679,GO:1903506,GO:1903507,GO:2000112,GO:2000113,GO:2001141
HiC_scaffold_15	AUGUSTUS	intron	61514084	61514251	1.0	+	.	ID=g6612.t1.intron1;Parent=g6612.t1
HiC_scaffold_15	AUGUSTUS	exon	61514252	61514359	.	+	.	ID=g6612.t1.exon2;Parent=g6612.t1
HiC_scaffold_15	AUGUSTUS	CDS	61514252	61514359	1.0	+	2	ID=g6612.t1.CDS2;Parent=g6612.t1
HiC_scaffold_15	AUGUSTUS	intron	61514360	61515219	1.0	+	.	ID=g6612.t1.intron2;Parent=g6612.t1
HiC_scaffold_15	AUGUSTUS	exon	61515220	61515366	.	+	.	ID=g6612.t1.exon3;Parent=g6612.t1
HiC_scaffold_15	AUGUSTUS	CDS	61515220	61515366	1.0	+	2	ID=g6612.t1.CDS3;Parent=g6612.t1
HiC_scaffold_15	AUGUSTUS	intron	61515367	61515947	1.0	+	.	ID=g6612.t1.intron3;Parent=g6612.t1
HiC_scaffold_15	AUGUSTUS	exon	61515948	61516324	.	+	.	ID=g6612.t1.exon4;Parent=g6612.t1
HiC_scaffold_15	AUGUSTUS	CDS	61515948	61516324	1.0	+	2	ID=g6612.t1.CDS4;Parent=g6612.t1
HiC_scaffold_15	AUGUSTUS	stop_codon	61516322	61516324	.	+	0	ID=g6612.t1.stop1;Parent=g6612.t1
HiC_scaffold_15	AUGUSTUS	stop_codon	61517687	61517689	.	-	0	ID=g6613.t1.stop1;Parent=g6613.t1
HiC_scaffold_15	AUGUSTUS	stop_codon	61517687	61517689	.	-	0	ID=g6613.t4.stop1;Parent=g6613.t4
HiC_scaffold_15	gmst	stop_codon	61517687	61517689	44.127936	-	0	ID=g6613.t3.stop1;Parent=g6613.t3
HiC_scaffold_15	gmst	stop_codon	61517687	61517689	44.548373	-	0	ID=g6613.t2.stop1;Parent=g6613.t2
HiC_scaffold_15	AUGUSTUS	exon	61517687	61517953	.	-	.	ID=g6613.t1.exon1;Parent=g6613.t1
HiC_scaffold_15	AUGUSTUS	exon	61517687	61517953	.	-	.	ID=g6613.t4.exon1;Parent=g6613.t4
HiC_scaffold_15	AUGUSTUS	CDS	61517687	61517953	1.0	-	0	ID=g6613.t1.CDS1;Parent=g6613.t1
HiC_scaffold_15	AUGUSTUS	CDS	61517687	61517953	1.0	-	0	ID=g6613.t4.CDS1;Parent=g6613.t4
HiC_scaffold_15	gmst	CDS	61517687	61517953	44.127936	-	0	ID=g6613.t3.CDS1;Parent=g6613.t3
HiC_scaffold_15	gmst	exon	61517687	61517953	44.127936	-	0	ID=g6613.t3.exon1;Parent=g6613.t3
HiC_scaffold_15	gmst	CDS	61517687	61517953	44.548373	-	0	ID=g6613.t2.CDS1;Parent=g6613.t2
HiC_scaffold_15	gmst	exon	61517687	61517953	44.548373	-	0	ID=g6613.t2.exon1;Parent=g6613.t2
HiC_scaffold_15	gmst	mRNA	61517687	61520544	.	-	.	ID=g6613.t2;Parent=g6613;em_target=9668.ENSMPUP00000014118;em_score=747.8;em_evalue=4.5e-228;em_tcov=.;em_OGs=COG0388@1|root,KOG0807@2759|Eukaryota,38BM9@33154|Opisthokonta,3BD0F@33208|Metazoa,3CTBC@33213|Bilateria,482W2@7711|Chordata,48YGF@7742|Vertebrata,3J5J6@40674|Mammalia,3ET0B@33554|Carnivora;em_COG_cat=E;em_desc=Nitrilase 1;em_max_annot_lvl=33208|Metazoa;em_Preferred_name=NIT1;em_KEGG_ko=ko:K11206;em_BRITE=ko00000,ko01000;em_PFAMs=CN_hydrolase,HIT;em_GOs=GO:0000257,GO:0003674,GO:0003824,GO:0004551,GO:0006139,GO:0006725,GO:0006807,GO:0008150,GO:0008152,GO:0009987,GO:0016462,GO:0016787,GO:0016810,GO:0016815,GO:0016817,GO:0016818,GO:0034641,GO:0044237,GO:0044238,GO:0046483,GO:0047710,GO:0071704,GO:1901360
HiC_scaffold_15	AUGUSTUS	gene	61517687	61520564	.	-	.	ID=g6613
HiC_scaffold_15	gmst	mRNA	61517687	61520564	.	-	.	ID=g6613.t3;Parent=g6613;em_target=9668.ENSMPUP00000014118;em_score=747.7;em_evalue=6.1e-228;em_tcov=.;em_OGs=COG0388@1|root,KOG0807@2759|Eukaryota,38BM9@33154|Opisthokonta,3BD0F@33208|Metazoa,3CTBC@33213|Bilateria,482W2@7711|Chordata,48YGF@7742|Vertebrata,3J5J6@40674|Mammalia,3ET0B@33554|Carnivora;em_COG_cat=E;em_desc=Nitrilase 1;em_max_annot_lvl=33208|Metazoa;em_Preferred_name=NIT1;em_KEGG_ko=ko:K11206;em_BRITE=ko00000,ko01000;em_PFAMs=CN_hydrolase,HIT;em_GOs=GO:0000257,GO:0003674,GO:0003824,GO:0004551,GO:0006139,GO:0006725,GO:0006807,GO:0008150,GO:0008152,GO:0009987,GO:0016462,GO:0016787,GO:0016810,GO:0016815,GO:0016817,GO:0016818,GO:0034641,GO:0044237,GO:0044238,GO:0046483,GO:0047710,GO:0071704,GO:1901360
HiC_scaffold_15	AUGUSTUS	mRNA	61517687	61520564	.	-	.	ID=g6613.t4;Parent=g6613;em_target=9544.ENSMMUP00000038555;em_score=559.6;em_evalue=6.9e-171;em_tcov=.;em_OGs=COG0388@1|root,KOG0807@2759|Eukaryota,38BM9@33154|Opisthokonta,3BD0F@33208|Metazoa,3CTBC@33213|Bilateria,482W2@7711|Chordata,48YGF@7742|Vertebrata,3J5J6@40674|Mammalia,35FG5@314146|Euarchontoglires,4MGUP@9443|Primates,366YV@314294|Cercopithecoidea;em_COG_cat=E;em_desc=Nitrilase 1;em_max_annot_lvl=33208|Metazoa;em_Preferred_name=NIT1;em_KEGG_ko=ko:K11206;em_BRITE=ko00000,ko01000;em_PFAMs=CN_hydrolase,HIT;em_GOs=GO:0000257,GO:0003674,GO:0003824,GO:0004551,GO:0006139,GO:0006725,GO:0006807,GO:0008150,GO:0008152,GO:0009987,GO:0016462,GO:0016787,GO:0016810,GO:0016815,GO:0016817,GO:0016818,GO:0034641,GO:0044237,GO:0044238,GO:0046483,GO:0047710,GO:0071704,GO:1901360
HiC_scaffold_15	AUGUSTUS	mRNA	61517687	61520564	1.0	-	.	ID=g6613.t1;Parent=g6613;em_target=9544.ENSMMUP00000038555;em_score=514.9;em_evalue=1.9e-157;em_tcov=.;em_OGs=COG0388@1|root,KOG0807@2759|Eukaryota,38BM9@33154|Opisthokonta,3BD0F@33208|Metazoa,3CTBC@33213|Bilateria,482W2@7711|Chordata,48YGF@7742|Vertebrata,3J5J6@40674|Mammalia,35FG5@314146|Euarchontoglires,4MGUP@9443|Primates,366YV@314294|Cercopithecoidea;em_COG_cat=E;em_desc=Nitrilase 1;em_max_annot_lvl=33208|Metazoa;em_Preferred_name=NIT1;em_KEGG_ko=ko:K11206;em_BRITE=ko00000,ko01000;em_PFAMs=CN_hydrolase,HIT;em_GOs=GO:0000257,GO:0003674,GO:0003824,GO:0004551,GO:0006139,GO:0006725,GO:0006807,GO:0008150,GO:0008152,GO:0009987,GO:0016462,GO:0016787,GO:0016810,GO:0016815,GO:0016817,GO:0016818,GO:0034641,GO:0044237,GO:0044238,GO:0046483,GO:0047710,GO:0071704,GO:1901360
HiC_scaffold_15	AUGUSTUS	intron	61517954	61518477	1.0	-	.	ID=g6613.t1.intron1;Parent=g6613.t1
HiC_scaffold_15	AUGUSTUS	intron	61517954	61518477	1.0	-	.	ID=g6613.t4.intron1;Parent=g6613.t4
HiC_scaffold_15	gmst	intron	61517954	61518477	44.127936	-	0	ID=g6613.t3.intron1;Parent=g6613.t3
HiC_scaffold_15	gmst	intron	61517954	61518477	44.548373	-	0	ID=g6613.t2.intron1;Parent=g6613.t2
HiC_scaffold_15	AUGUSTUS	exon	61518478	61518603	.	-	.	ID=g6613.t1.exon2;Parent=g6613.t1
HiC_scaffold_15	AUGUSTUS	exon	61518478	61518603	.	-	.	ID=g6613.t4.exon2;Parent=g6613.t4
HiC_scaffold_15	AUGUSTUS	CDS	61518478	61518603	1.0	-	0	ID=g6613.t1.CDS2;Parent=g6613.t1
HiC_scaffold_15	AUGUSTUS	CDS	61518478	61518603	1.0	-	0	ID=g6613.t4.CDS2;Parent=g6613.t4
HiC_scaffold_15	gmst	CDS	61518478	61518603	44.127936	-	0	ID=g6613.t3.CDS2;Parent=g6613.t3
HiC_scaffold_15	gmst	exon	61518478	61518603	44.127936	-	0	ID=g6613.t3.exon2;Parent=g6613.t3
HiC_scaffold_15	gmst	CDS	61518478	61518603	44.548373	-	0	ID=g6613.t2.CDS2;Parent=g6613.t2
HiC_scaffold_15	gmst	exon	61518478	61518603	44.548373	-	0	ID=g6613.t2.exon2;Parent=g6613.t2
HiC_scaffold_15	AUGUSTUS	intron	61518604	61518756	1.0	-	.	ID=g6613.t1.intron2;Parent=g6613.t1
HiC_scaffold_15	AUGUSTUS	intron	61518604	61518756	1.0	-	.	ID=g6613.t4.intron2;Parent=g6613.t4
HiC_scaffold_15	gmst	intron	61518604	61518756	44.127936	-	0	ID=g6613.t3.intron2;Parent=g6613.t3
HiC_scaffold_15	gmst	intron	61518604	61518756	44.548373	-	0	ID=g6613.t2.intron2;Parent=g6613.t2
HiC_scaffold_15	AUGUSTUS	exon	61518757	61518890	.	-	.	ID=g6613.t1.exon3;Parent=g6613.t1
HiC_scaffold_15	AUGUSTUS	exon	61518757	61518890	.	-	.	ID=g6613.t4.exon3;Parent=g6613.t4
HiC_scaffold_15	AUGUSTUS	CDS	61518757	61518890	1.0	-	2	ID=g6613.t1.CDS3;Parent=g6613.t1
HiC_scaffold_15	AUGUSTUS	CDS	61518757	61518890	1.0	-	2	ID=g6613.t4.CDS3;Parent=g6613.t4
HiC_scaffold_15	gmst	CDS	61518757	61518890	44.127936	-	2	ID=g6613.t3.CDS3;Parent=g6613.t3
HiC_scaffold_15	gmst	exon	61518757	61518890	44.127936	-	2	ID=g6613.t3.exon3;Parent=g6613.t3
HiC_scaffold_15	gmst	CDS	61518757	61518890	44.548373	-	2	ID=g6613.t2.CDS3;Parent=g6613.t2
HiC_scaffold_15	gmst	exon	61518757	61518890	44.548373	-	2	ID=g6613.t2.exon3;Parent=g6613.t2
HiC_scaffold_15	AUGUSTUS	intron	61518891	61519111	1.0	-	.	ID=g6613.t1.intron3;Parent=g6613.t1
HiC_scaffold_15	AUGUSTUS	intron	61518891	61519111	1.0	-	.	ID=g6613.t4.intron3;Parent=g6613.t4
HiC_scaffold_15	gmst	intron	61518891	61519111	44.127936	-	0	ID=g6613.t3.intron3;Parent=g6613.t3
HiC_scaffold_15	gmst	intron	61518891	61519111	44.548373	-	0	ID=g6613.t2.intron3;Parent=g6613.t2
HiC_scaffold_15	AUGUSTUS	exon	61519112	61519215	.	-	.	ID=g6613.t1.exon4;Parent=g6613.t1
HiC_scaffold_15	AUGUSTUS	exon	61519112	61519215	.	-	.	ID=g6613.t4.exon4;Parent=g6613.t4
HiC_scaffold_15	AUGUSTUS	CDS	61519112	61519215	1.0	-	1	ID=g6613.t1.CDS4;Parent=g6613.t1
HiC_scaffold_15	AUGUSTUS	CDS	61519112	61519215	1.0	-	1	ID=g6613.t4.CDS4;Parent=g6613.t4
HiC_scaffold_15	gmst	CDS	61519112	61519215	44.127936	-	1	ID=g6613.t3.CDS4;Parent=g6613.t3
HiC_scaffold_15	gmst	exon	61519112	61519215	44.127936	-	1	ID=g6613.t3.exon4;Parent=g6613.t3
HiC_scaffold_15	gmst	CDS	61519112	61519215	44.548373	-	1	ID=g6613.t2.CDS4;Parent=g6613.t2
HiC_scaffold_15	gmst	exon	61519112	61519215	44.548373	-	1	ID=g6613.t2.exon4;Parent=g6613.t2
HiC_scaffold_15	AUGUSTUS	intron	61519216	61519346	1.0	-	.	ID=g6613.t4.intron4;Parent=g6613.t4
HiC_scaffold_15	gmst	intron	61519216	61519346	44.127936	-	0	ID=g6613.t3.intron4;Parent=g6613.t3
HiC_scaffold_15	gmst	intron	61519216	61519346	44.548373	-	0	ID=g6613.t2.intron4;Parent=g6613.t2
HiC_scaffold_15	AUGUSTUS	intron	61519216	61519540	1.0	-	.	ID=g6613.t1.intron4;Parent=g6613.t1
HiC_scaffold_15	AUGUSTUS	exon	61519347	61519421	.	-	.	ID=g6613.t4.exon5;Parent=g6613.t4
HiC_scaffold_15	AUGUSTUS	CDS	61519347	61519421	1.0	-	1	ID=g6613.t4.CDS5;Parent=g6613.t4
HiC_scaffold_15	gmst	CDS	61519347	61519601	44.127936	-	1	ID=g6613.t3.CDS5;Parent=g6613.t3
HiC_scaffold_15	gmst	exon	61519347	61519601	44.127936	-	1	ID=g6613.t3.exon5;Parent=g6613.t3
HiC_scaffold_15	gmst	CDS	61519347	61519601	44.548373	-	1	ID=g6613.t2.CDS5;Parent=g6613.t2
HiC_scaffold_15	gmst	exon	61519347	61519601	44.548373	-	1	ID=g6613.t2.exon5;Parent=g6613.t2
HiC_scaffold_15	AUGUSTUS	intron	61519422	61519540	1.0	-	.	ID=g6613.t4.intron5;Parent=g6613.t4
HiC_scaffold_15	AUGUSTUS	exon	61519541	61519601	.	-	.	ID=g6613.t1.exon5;Parent=g6613.t1
HiC_scaffold_15	AUGUSTUS	exon	61519541	61519601	.	-	.	ID=g6613.t4.exon6;Parent=g6613.t4
HiC_scaffold_15	AUGUSTUS	CDS	61519541	61519601	1.0	-	2	ID=g6613.t1.CDS5;Parent=g6613.t1
HiC_scaffold_15	AUGUSTUS	CDS	61519541	61519601	1.0	-	2	ID=g6613.t4.CDS6;Parent=g6613.t4
HiC_scaffold_15	AUGUSTUS	intron	61519602	61519848	1.0	-	.	ID=g6613.t1.intron5;Parent=g6613.t1
HiC_scaffold_15	AUGUSTUS	intron	61519602	61519848	1.0	-	.	ID=g6613.t4.intron6;Parent=g6613.t4
HiC_scaffold_15	gmst	intron	61519602	61519848	44.127936	-	0	ID=g6613.t3.intron5;Parent=g6613.t3
HiC_scaffold_15	gmst	intron	61519602	61519848	44.548373	-	0	ID=g6613.t2.intron5;Parent=g6613.t2
HiC_scaffold_15	AUGUSTUS	exon	61519849	61519947	.	-	.	ID=g6613.t1.exon6;Parent=g6613.t1
HiC_scaffold_15	AUGUSTUS	exon	61519849	61519947	.	-	.	ID=g6613.t4.exon7;Parent=g6613.t4
HiC_scaffold_15	AUGUSTUS	CDS	61519849	61519947	1.0	-	2	ID=g6613.t1.CDS6;Parent=g6613.t1
HiC_scaffold_15	AUGUSTUS	CDS	61519849	61519947	1.0	-	2	ID=g6613.t4.CDS7;Parent=g6613.t4
HiC_scaffold_15	gmst	CDS	61519849	61519947	44.127936	-	1	ID=g6613.t3.CDS6;Parent=g6613.t3
HiC_scaffold_15	gmst	exon	61519849	61519947	44.127936	-	1	ID=g6613.t3.exon6;Parent=g6613.t3
HiC_scaffold_15	gmst	CDS	61519849	61519947	44.548373	-	1	ID=g6613.t2.CDS6;Parent=g6613.t2
HiC_scaffold_15	gmst	exon	61519849	61519947	44.548373	-	1	ID=g6613.t2.exon6;Parent=g6613.t2
HiC_scaffold_15	gmst	intron	61519948	61520511	44.127936	-	0	ID=g6613.t3.intron6;Parent=g6613.t3
HiC_scaffold_15	AUGUSTUS	intron	61519948	61520542	1.0	-	.	ID=g6613.t1.intron6;Parent=g6613.t1
HiC_scaffold_15	AUGUSTUS	intron	61519948	61520542	1.0	-	.	ID=g6613.t4.intron7;Parent=g6613.t4
HiC_scaffold_15	gmst	intron	61519948	61520542	44.548373	-	0	ID=g6613.t2.intron6;Parent=g6613.t2
HiC_scaffold_15	gmst	CDS	61520512	61520564	44.127936	-	0	ID=g6613.t3.CDS7;Parent=g6613.t3
HiC_scaffold_15	gmst	exon	61520512	61520564	44.127936	-	0	ID=g6613.t3.exon7;Parent=g6613.t3
HiC_scaffold_15	gmst	CDS	61520543	61520544	44.548373	-	0	ID=g6613.t2.CDS7;Parent=g6613.t2
HiC_scaffold_15	gmst	exon	61520543	61520544	44.548373	-	0	ID=g6613.t2.exon7;Parent=g6613.t2
HiC_scaffold_15	gmst	start_codon	61520543	61520544	44.548373	-	0	ID=g6613.t2.start1;Parent=g6613.t2
HiC_scaffold_15	AUGUSTUS	exon	61520543	61520564	.	-	.	ID=g6613.t1.exon7;Parent=g6613.t1
HiC_scaffold_15	AUGUSTUS	exon	61520543	61520564	.	-	.	ID=g6613.t4.exon8;Parent=g6613.t4
HiC_scaffold_15	AUGUSTUS	CDS	61520543	61520564	1.0	-	0	ID=g6613.t1.CDS7;Parent=g6613.t1
HiC_scaffold_15	AUGUSTUS	CDS	61520543	61520564	1.0	-	0	ID=g6613.t4.CDS8;Parent=g6613.t4
HiC_scaffold_15	AUGUSTUS	start_codon	61520562	61520564	.	-	0	ID=g6613.t1.start1;Parent=g6613.t1
HiC_scaffold_15	AUGUSTUS	start_codon	61520562	61520564	.	-	0	ID=g6613.t4.start1;Parent=g6613.t4
HiC_scaffold_15	gmst	start_codon	61520562	61520564	44.127936	-	0	ID=g6613.t3.start1;Parent=g6613.t3
HiC_scaffold_15	AUGUSTUS	start_codon	61520694	61520696	.	+	0	ID=g6614.t1.start1;Parent=g6614.t1
HiC_scaffold_15	AUGUSTUS	exon	61520694	61520768	.	+	.	ID=g6614.t1.exon1;Parent=g6614.t1
HiC_scaffold_15	AUGUSTUS	CDS	61520694	61520768	1.0	+	0	ID=g6614.t1.CDS1;Parent=g6614.t1
HiC_scaffold_15	AUGUSTUS	gene	61520694	61534929	.	+	.	ID=g6614
HiC_scaffold_15	AUGUSTUS	mRNA	61520694	61534929	1.0	+	.	ID=g6614.t1;Parent=g6614;em_target=9646.ENSAMEP00000016432;em_score=296.8;em_evalue=2e-92;em_tcov=.;em_OGs=KOG4098@1|root,KOG4098@2759|Eukaryota,3A5N8@33154|Opisthokonta,3BFZD@33208|Metazoa,3E4F2@33213|Bilateria,48R4Q@7711|Chordata,49MQQ@7742|Vertebrata,3JPZQ@40674|Mammalia;em_COG_cat=O;em_desc=protein binding involved in protein folding;em_max_annot_lvl=33208|Metazoa;em_Preferred_name=PFDN2;em_GOs=GO:0003674,GO:0005488,GO:0005515,GO:0005575,GO:0005622,GO:0005623,GO:0005634,GO:0005737,GO:0005739,GO:0005829,GO:0006457,GO:0008150,GO:0009987,GO:0010638,GO:0016272,GO:0032991,GO:0033043,GO:0043226,GO:0043227,GO:0043229,GO:0043231,GO:0044183,GO:0044424,GO:0044444,GO:0044464,GO:0048518,GO:0048522,GO:0050789,GO:0050794,GO:0051082,GO:0051128,GO:0051130,GO:0051493,GO:0051495,GO:0065007;em_KEGG_ko=ko:K09549;em_BRITE=ko00000,ko03110;em_PFAMs=Prefoldin_2
HiC_scaffold_15	AUGUSTUS	intron	61520769	61533324	1.0	+	.	ID=g6614.t1.intron1;Parent=g6614.t1
HiC_scaffold_15	AUGUSTUS	exon	61533325	61533413	.	+	.	ID=g6614.t1.exon2;Parent=g6614.t1
HiC_scaffold_15	AUGUSTUS	CDS	61533325	61533413	1.0	+	0	ID=g6614.t1.CDS2;Parent=g6614.t1
HiC_scaffold_15	AUGUSTUS	intron	61533414	61533527	1.0	+	.	ID=g6614.t1.intron2;Parent=g6614.t1
HiC_scaffold_15	AUGUSTUS	exon	61533528	61533651	.	+	.	ID=g6614.t1.exon3;Parent=g6614.t1
HiC_scaffold_15	AUGUSTUS	CDS	61533528	61533651	1.0	+	1	ID=g6614.t1.CDS3;Parent=g6614.t1
HiC_scaffold_15	AUGUSTUS	intron	61533652	61534752	1.0	+	.	ID=g6614.t1.intron3;Parent=g6614.t1
HiC_scaffold_15	AUGUSTUS	exon	61534753	61534929	.	+	.	ID=g6614.t1.exon4;Parent=g6614.t1
HiC_scaffold_15	AUGUSTUS	CDS	61534753	61534929	1.0	+	0	ID=g6614.t1.CDS4;Parent=g6614.t1
HiC_scaffold_15	AUGUSTUS	stop_codon	61534927	61534929	.	+	0	ID=g6614.t1.stop1;Parent=g6614.t1
HiC_scaffold_15	AUGUSTUS	stop_codon	61535371	61535373	.	-	0	ID=g6615.t1.stop1;Parent=g6615.t1
HiC_scaffold_15	AUGUSTUS	exon	61535371	61535537	.	-	.	ID=g6615.t1.exon1;Parent=g6615.t1
HiC_scaffold_15	AUGUSTUS	CDS	61535371	61535537	1.0	-	2	ID=g6615.t1.CDS1;Parent=g6615.t1
HiC_scaffold_15	AUGUSTUS	gene	61535371	61537063	.	-	.	ID=g6615
HiC_scaffold_15	AUGUSTUS	mRNA	61535371	61537063	1.0	-	.	ID=g6615.t1;Parent=g6615;em_target=9713.XP_006747445.1;em_score=752.8;em_evalue=2.4e-229;em_tcov=.;em_OGs=KOG0379@1|root,KOG0379@2759|Eukaryota,39TQA@33154|Opisthokonta,3BCT1@33208|Metazoa,3CU7M@33213|Bilateria,487QT@7711|Chordata,4951B@7742|Vertebrata,3JEB8@40674|Mammalia,3EK72@33554|Carnivora;em_COG_cat=S;em_desc=Kelch domain containing 9;em_max_annot_lvl=33208|Metazoa;em_Preferred_name=KLHDC9;em_PFAMs=Kelch_3,Kelch_4,Kelch_5;em_GOs=GO:0003674,GO:0005488,GO:0005515,GO:0030332
HiC_scaffold_15	AUGUSTUS	intron	61535538	61535797	1.0	-	.	ID=g6615.t1.intron1;Parent=g6615.t1
HiC_scaffold_15	AUGUSTUS	exon	61535798	61535996	.	-	.	ID=g6615.t1.exon2;Parent=g6615.t1
HiC_scaffold_15	AUGUSTUS	CDS	61535798	61535996	1.0	-	0	ID=g6615.t1.CDS2;Parent=g6615.t1
HiC_scaffold_15	AUGUSTUS	intron	61535997	61536086	1.0	-	.	ID=g6615.t1.intron2;Parent=g6615.t1
HiC_scaffold_15	AUGUSTUS	exon	61536087	61536246	.	-	.	ID=g6615.t1.exon3;Parent=g6615.t1
HiC_scaffold_15	AUGUSTUS	CDS	61536087	61536246	1.0	-	1	ID=g6615.t1.CDS3;Parent=g6615.t1
HiC_scaffold_15	AUGUSTUS	intron	61536247	61536545	1.0	-	.	ID=g6615.t1.intron3;Parent=g6615.t1
HiC_scaffold_15	AUGUSTUS	exon	61536546	61537063	.	-	.	ID=g6615.t1.exon4;Parent=g6615.t1
HiC_scaffold_15	AUGUSTUS	CDS	61536546	61537063	1.0	-	0	ID=g6615.t1.CDS4;Parent=g6615.t1
HiC_scaffold_15	AUGUSTUS	start_codon	61537061	61537063	.	-	0	ID=g6615.t1.start1;Parent=g6615.t1
HiC_scaffold_15	AUGUSTUS	start_codon	61546979	61546981	.	+	0	ID=g6616.t1.start1;Parent=g6616.t1
HiC_scaffold_15	AUGUSTUS	start_codon	61546979	61546981	.	+	0	ID=g6616.t2.start1;Parent=g6616.t2
HiC_scaffold_15	AUGUSTUS	exon	61546979	61547054	.	+	.	ID=g6616.t1.exon1;Parent=g6616.t1
HiC_scaffold_15	AUGUSTUS	exon	61546979	61547054	.	+	.	ID=g6616.t2.exon1;Parent=g6616.t2
HiC_scaffold_15	AUGUSTUS	CDS	61546979	61547054	1.0	+	0	ID=g6616.t1.CDS1;Parent=g6616.t1
HiC_scaffold_15	AUGUSTUS	CDS	61546979	61547054	1.0	+	0	ID=g6616.t2.CDS1;Parent=g6616.t2
HiC_scaffold_15	AUGUSTUS	gene	61546979	61562125	.	+	.	ID=g6616
HiC_scaffold_15	AUGUSTUS	mRNA	61546979	61562125	0.98	+	.	ID=g6616.t2;Parent=g6616;em_target=9668.ENSMPUP00000014107;em_score=1062.6;em_evalue=0.0;em_tcov=.;em_OGs=2CRXB@1|root,2R9I0@2759|Eukaryota,39M6X@33154|Opisthokonta,3BCMQ@33208|Metazoa,3CZF3@33213|Bilateria,489E5@7711|Chordata,490MY@7742|Vertebrata,3JEWJ@40674|Mammalia,3EEI3@33554|Carnivora;em_COG_cat=T;em_desc=Nectin cell adhesion molecule 4;em_max_annot_lvl=33208|Metazoa;em_Preferred_name=PVRL4;em_KEGG_ko=ko:K06593;em_KEGG_Pathway=ko04520,map04520;em_BRITE=ko00000,ko00001,ko04516;em_PFAMs=C2-set_2,I-set,Ig_3,V-set,ig;em_GOs=GO:0003674,GO:0005102,GO:0005488,GO:0005515,GO:0005575,GO:0005623,GO:0005886,GO:0005887,GO:0005911,GO:0005912,GO:0005913,GO:0007155,GO:0007156,GO:0007157,GO:0008037,GO:0008150,GO:0009987,GO:0016020,GO:0016021,GO:0016043,GO:0022610,GO:0030054,GO:0031224,GO:0031226,GO:0034330,GO:0034332,GO:0042802,GO:0042803,GO:0044425,GO:0044459,GO:0044464,GO:0045216,GO:0046983,GO:0050839,GO:0070161,GO:0071840,GO:0071944,GO:0098609,GO:0098742
HiC_scaffold_15	AUGUSTUS	mRNA	61546979	61562125	1.0	+	.	ID=g6616.t1;Parent=g6616;em_target=9668.ENSMPUP00000014107;em_score=1143.6;em_evalue=0.0;em_tcov=.;em_OGs=2CRXB@1|root,2R9I0@2759|Eukaryota,39M6X@33154|Opisthokonta,3BCMQ@33208|Metazoa,3CZF3@33213|Bilateria,489E5@7711|Chordata,490MY@7742|Vertebrata,3JEWJ@40674|Mammalia,3EEI3@33554|Carnivora;em_COG_cat=T;em_desc=Nectin cell adhesion molecule 4;em_max_annot_lvl=33208|Metazoa;em_Preferred_name=PVRL4;em_KEGG_ko=ko:K06593;em_KEGG_Pathway=ko04520,map04520;em_BRITE=ko00000,ko00001,ko04516;em_PFAMs=C2-set_2,I-set,Ig_3,V-set,ig;em_GOs=GO:0003674,GO:0005102,GO:0005488,GO:0005515,GO:0005575,GO:0005623,GO:0005886,GO:0005887,GO:0005911,GO:0005912,GO:0005913,GO:0007155,GO:0007156,GO:0007157,GO:0008037,GO:0008150,GO:0009987,GO:0016020,GO:0016021,GO:0016043,GO:0022610,GO:0030054,GO:0031224,GO:0031226,GO:0034330,GO:0034332,GO:0042802,GO:0042803,GO:0044425,GO:0044459,GO:0044464,GO:0045216,GO:0046983,GO:0050839,GO:0070161,GO:0071840,GO:0071944,GO:0098609,GO:0098742
HiC_scaffold_15	AUGUSTUS	intron	61547055	61555899	1.0	+	.	ID=g6616.t1.intron1;Parent=g6616.t1
HiC_scaffold_15	AUGUSTUS	intron	61547055	61555899	1.0	+	.	ID=g6616.t2.intron1;Parent=g6616.t2
HiC_scaffold_15	AUGUSTUS	exon	61555900	61556259	.	+	.	ID=g6616.t1.exon2;Parent=g6616.t1
HiC_scaffold_15	AUGUSTUS	exon	61555900	61556259	.	+	.	ID=g6616.t2.exon2;Parent=g6616.t2
HiC_scaffold_15	AUGUSTUS	CDS	61555900	61556259	1.0	+	2	ID=g6616.t1.CDS2;Parent=g6616.t1
HiC_scaffold_15	AUGUSTUS	CDS	61555900	61556259	1.0	+	2	ID=g6616.t2.CDS2;Parent=g6616.t2
HiC_scaffold_15	AUGUSTUS	intron	61556260	61557963	1.0	+	.	ID=g6616.t1.intron2;Parent=g6616.t1
HiC_scaffold_15	AUGUSTUS	intron	61556260	61557963	1.0	+	.	ID=g6616.t2.intron2;Parent=g6616.t2
HiC_scaffold_15	AUGUSTUS	exon	61557964	61558254	.	+	.	ID=g6616.t1.exon3;Parent=g6616.t1
HiC_scaffold_15	AUGUSTUS	exon	61557964	61558254	.	+	.	ID=g6616.t2.exon3;Parent=g6616.t2
HiC_scaffold_15	AUGUSTUS	CDS	61557964	61558254	1.0	+	2	ID=g6616.t1.CDS3;Parent=g6616.t1
HiC_scaffold_15	AUGUSTUS	CDS	61557964	61558254	1.0	+	2	ID=g6616.t2.CDS3;Parent=g6616.t2
HiC_scaffold_15	AUGUSTUS	intron	61558255	61559163	1.0	+	.	ID=g6616.t1.intron3;Parent=g6616.t1
HiC_scaffold_15	AUGUSTUS	intron	61558255	61559163	1.0	+	.	ID=g6616.t2.intron3;Parent=g6616.t2
HiC_scaffold_15	AUGUSTUS	exon	61559164	61559284	.	+	.	ID=g6616.t1.exon4;Parent=g6616.t1
HiC_scaffold_15	AUGUSTUS	exon	61559164	61559284	.	+	.	ID=g6616.t2.exon4;Parent=g6616.t2
HiC_scaffold_15	AUGUSTUS	CDS	61559164	61559284	1.0	+	2	ID=g6616.t1.CDS4;Parent=g6616.t1
HiC_scaffold_15	AUGUSTUS	CDS	61559164	61559284	1.0	+	2	ID=g6616.t2.CDS4;Parent=g6616.t2
HiC_scaffold_15	AUGUSTUS	intron	61559285	61560174	1.0	+	.	ID=g6616.t1.intron4;Parent=g6616.t1
HiC_scaffold_15	AUGUSTUS	intron	61559285	61560174	1.0	+	.	ID=g6616.t2.intron4;Parent=g6616.t2
HiC_scaffold_15	AUGUSTUS	exon	61560175	61560323	.	+	.	ID=g6616.t1.exon5;Parent=g6616.t1
HiC_scaffold_15	AUGUSTUS	exon	61560175	61560323	.	+	.	ID=g6616.t2.exon5;Parent=g6616.t2
HiC_scaffold_15	AUGUSTUS	CDS	61560175	61560323	1.0	+	1	ID=g6616.t1.CDS5;Parent=g6616.t1
HiC_scaffold_15	AUGUSTUS	CDS	61560175	61560323	1.0	+	1	ID=g6616.t2.CDS5;Parent=g6616.t2
HiC_scaffold_15	AUGUSTUS	intron	61560324	61560573	1.0	+	.	ID=g6616.t1.intron5;Parent=g6616.t1
HiC_scaffold_15	AUGUSTUS	intron	61560324	61560573	1.0	+	.	ID=g6616.t2.intron5;Parent=g6616.t2
HiC_scaffold_15	AUGUSTUS	exon	61560574	61560730	.	+	.	ID=g6616.t1.exon6;Parent=g6616.t1
HiC_scaffold_15	AUGUSTUS	exon	61560574	61560730	.	+	.	ID=g6616.t2.exon6;Parent=g6616.t2
HiC_scaffold_15	AUGUSTUS	CDS	61560574	61560730	1.0	+	2	ID=g6616.t1.CDS6;Parent=g6616.t1
HiC_scaffold_15	AUGUSTUS	CDS	61560574	61560730	1.0	+	2	ID=g6616.t2.CDS6;Parent=g6616.t2
HiC_scaffold_15	AUGUSTUS	intron	61560731	61561149	1.0	+	.	ID=g6616.t1.intron6;Parent=g6616.t1
HiC_scaffold_15	AUGUSTUS	intron	61560731	61561149	1.0	+	.	ID=g6616.t2.intron6;Parent=g6616.t2
HiC_scaffold_15	AUGUSTUS	exon	61561150	61561225	.	+	.	ID=g6616.t1.exon7;Parent=g6616.t1
HiC_scaffold_15	AUGUSTUS	exon	61561150	61561225	.	+	.	ID=g6616.t2.exon7;Parent=g6616.t2
HiC_scaffold_15	AUGUSTUS	CDS	61561150	61561225	1.0	+	1	ID=g6616.t1.CDS7;Parent=g6616.t1
HiC_scaffold_15	AUGUSTUS	CDS	61561150	61561225	1.0	+	1	ID=g6616.t2.CDS7;Parent=g6616.t2
HiC_scaffold_15	AUGUSTUS	intron	61561226	61561529	1.0	+	.	ID=g6616.t1.intron7;Parent=g6616.t1
HiC_scaffold_15	AUGUSTUS	intron	61561226	61561900	0.98	+	.	ID=g6616.t2.intron7;Parent=g6616.t2
HiC_scaffold_15	AUGUSTUS	exon	61561530	61561604	.	+	.	ID=g6616.t1.exon8;Parent=g6616.t1
HiC_scaffold_15	AUGUSTUS	CDS	61561530	61561604	1.0	+	0	ID=g6616.t1.CDS8;Parent=g6616.t1
HiC_scaffold_15	AUGUSTUS	intron	61561605	61561900	1.0	+	.	ID=g6616.t1.intron8;Parent=g6616.t1
HiC_scaffold_15	AUGUSTUS	exon	61561901	61562125	.	+	.	ID=g6616.t1.exon9;Parent=g6616.t1
HiC_scaffold_15	AUGUSTUS	exon	61561901	61562125	.	+	.	ID=g6616.t2.exon8;Parent=g6616.t2
HiC_scaffold_15	AUGUSTUS	CDS	61561901	61562125	1.0	+	0	ID=g6616.t1.CDS9;Parent=g6616.t1
HiC_scaffold_15	AUGUSTUS	CDS	61561901	61562125	1.0	+	0	ID=g6616.t2.CDS8;Parent=g6616.t2
HiC_scaffold_15	AUGUSTUS	stop_codon	61562123	61562125	.	+	0	ID=g6616.t1.stop1;Parent=g6616.t1
HiC_scaffold_15	AUGUSTUS	stop_codon	61562123	61562125	.	+	0	ID=g6616.t2.stop1;Parent=g6616.t2
HiC_scaffold_15	AUGUSTUS	start_codon	61564689	61564691	.	+	0	ID=g6617.t3.start1;Parent=g6617.t3
HiC_scaffold_15	gmst	start_codon	61564689	61564691	219.661206	+	0	ID=g6617.t1.start1;Parent=g6617.t1
HiC_scaffold_15	AUGUSTUS	exon	61564689	61564785	.	+	.	ID=g6617.t3.exon1;Parent=g6617.t3
HiC_scaffold_15	AUGUSTUS	CDS	61564689	61564785	1.0	+	0	ID=g6617.t3.CDS1;Parent=g6617.t3
HiC_scaffold_15	gmst	CDS	61564689	61564785	219.661206	+	0	ID=g6617.t1.CDS1;Parent=g6617.t1
HiC_scaffold_15	gmst	exon	61564689	61564785	219.661206	+	0	ID=g6617.t1.exon1;Parent=g6617.t1
HiC_scaffold_15	gmst	gene	61564689	61578964	.	+	.	ID=g6617
HiC_scaffold_15	gmst	mRNA	61564689	61578964	.	+	.	ID=g6617.t1;Parent=g6617;em_target=9707.XP_004407949.1;em_score=2239.6;em_evalue=0.0;em_tcov=.;em_OGs=KOG1449@1|root,KOG1449@2759|Eukaryota,38HAX@33154|Opisthokonta,3BKMS@33208|Metazoa,3CSB8@33213|Bilateria,48214@7711|Chordata,491U6@7742|Vertebrata,3J6M4@40674|Mammalia,3EFA2@33554|Carnivora;em_COG_cat=T;em_desc=Rho GTPase activating protein 30;em_max_annot_lvl=33208|Metazoa;em_Preferred_name=ARHGAP30;em_KEGG_ko=ko:K20645;em_BRITE=ko00000,ko04131;em_PFAMs=RhoGAP;em_GOs=GO:0003674,GO:0005096,GO:0005575,GO:0005622,GO:0005623,GO:0005737,GO:0005829,GO:0007154,GO:0007165,GO:0007264,GO:0008047,GO:0008150,GO:0009966,GO:0009987,GO:0010646,GO:0023051,GO:0023052,GO:0030234,GO:0030695,GO:0035556,GO:0043085,GO:0043087,GO:0043226,GO:0043227,GO:0043229,GO:0043231,GO:0043547,GO:0044093,GO:0044424,GO:0044444,GO:0044464,GO:0048583,GO:0050789,GO:0050790,GO:0050794,GO:0050896,GO:0051056,GO:0051336,GO:0051345,GO:0051716,GO:0060589,GO:0065007,GO:0065009,GO:0098772,GO:1902531
HiC_scaffold_15	AUGUSTUS	mRNA	61564689	61578964	.	+	.	ID=g6617.t3;Parent=g6617;em_target=9707.XP_004407949.1;em_score=1896.7;em_evalue=0.0;em_tcov=.;em_OGs=KOG1449@1|root,KOG1449@2759|Eukaryota,38HAX@33154|Opisthokonta,3BKMS@33208|Metazoa,3CSB8@33213|Bilateria,48214@7711|Chordata,491U6@7742|Vertebrata,3J6M4@40674|Mammalia,3EFA2@33554|Carnivora;em_COG_cat=T;em_desc=Rho GTPase activating protein 30;em_max_annot_lvl=33208|Metazoa;em_Preferred_name=ARHGAP30;em_KEGG_ko=ko:K20645;em_BRITE=ko00000,ko04131;em_PFAMs=RhoGAP;em_GOs=GO:0003674,GO:0005096,GO:0005575,GO:0005622,GO:0005623,GO:0005737,GO:0005829,GO:0007154,GO:0007165,GO:0007264,GO:0008047,GO:0008150,GO:0009966,GO:0009987,GO:0010646,GO:0023051,GO:0023052,GO:0030234,GO:0030695,GO:0035556,GO:0043085,GO:0043087,GO:0043226,GO:0043227,GO:0043229,GO:0043231,GO:0043547,GO:0044093,GO:0044424,GO:0044444,GO:0044464,GO:0048583,GO:0050789,GO:0050790,GO:0050794,GO:0050896,GO:0051056,GO:0051336,GO:0051345,GO:0051716,GO:0060589,GO:0065007,GO:0065009,GO:0098772,GO:1902531
HiC_scaffold_15	AUGUSTUS	intron	61564786	61570088	1.0	+	.	ID=g6617.t3.intron1;Parent=g6617.t3
HiC_scaffold_15	gmst	intron	61564786	61570088	219.661206	+	0	ID=g6617.t1.intron1;Parent=g6617.t1
HiC_scaffold_15	AUGUSTUS	exon	61570089	61570191	.	+	.	ID=g6617.t3.exon2;Parent=g6617.t3
HiC_scaffold_15	AUGUSTUS	CDS	61570089	61570191	1.0	+	2	ID=g6617.t3.CDS2;Parent=g6617.t3
HiC_scaffold_15	gmst	CDS	61570089	61570191	219.661206	+	2	ID=g6617.t1.CDS2;Parent=g6617.t1
HiC_scaffold_15	gmst	exon	61570089	61570191	219.661206	+	2	ID=g6617.t1.exon2;Parent=g6617.t1
HiC_scaffold_15	AUGUSTUS	intron	61570192	61571945	1.0	+	.	ID=g6617.t3.intron2;Parent=g6617.t3
HiC_scaffold_15	gmst	intron	61570192	61571945	219.661206	+	0	ID=g6617.t1.intron2;Parent=g6617.t1
HiC_scaffold_15	AUGUSTUS	exon	61571946	61572090	.	+	.	ID=g6617.t3.exon3;Parent=g6617.t3
HiC_scaffold_15	AUGUSTUS	CDS	61571946	61572090	1.0	+	1	ID=g6617.t3.CDS3;Parent=g6617.t3
HiC_scaffold_15	gmst	CDS	61571946	61572090	219.661206	+	1	ID=g6617.t1.CDS3;Parent=g6617.t1
HiC_scaffold_15	gmst	exon	61571946	61572090	219.661206	+	1	ID=g6617.t1.exon3;Parent=g6617.t1
HiC_scaffold_15	AUGUSTUS	intron	61572091	61572969	1.0	+	.	ID=g6617.t3.intron3;Parent=g6617.t3
HiC_scaffold_15	gmst	intron	61572091	61572969	219.661206	+	0	ID=g6617.t1.intron3;Parent=g6617.t1
HiC_scaffold_15	AUGUSTUS	exon	61572970	61573052	.	+	.	ID=g6617.t3.exon4;Parent=g6617.t3
HiC_scaffold_15	AUGUSTUS	CDS	61572970	61573052	1.0	+	0	ID=g6617.t3.CDS4;Parent=g6617.t3
HiC_scaffold_15	gmst	CDS	61572970	61573052	219.661206	+	0	ID=g6617.t1.CDS4;Parent=g6617.t1
HiC_scaffold_15	gmst	exon	61572970	61573052	219.661206	+	0	ID=g6617.t1.exon4;Parent=g6617.t1
HiC_scaffold_15	AUGUSTUS	intron	61573053	61573171	1.0	+	.	ID=g6617.t3.intron4;Parent=g6617.t3
HiC_scaffold_15	gmst	intron	61573053	61573171	219.661206	+	0	ID=g6617.t1.intron4;Parent=g6617.t1
HiC_scaffold_15	AUGUSTUS	exon	61573172	61573279	.	+	.	ID=g6617.t3.exon5;Parent=g6617.t3
HiC_scaffold_15	AUGUSTUS	CDS	61573172	61573279	1.0	+	1	ID=g6617.t3.CDS5;Parent=g6617.t3
HiC_scaffold_15	gmst	CDS	61573172	61573279	219.661206	+	1	ID=g6617.t1.CDS5;Parent=g6617.t1
HiC_scaffold_15	gmst	exon	61573172	61573279	219.661206	+	1	ID=g6617.t1.exon5;Parent=g6617.t1
HiC_scaffold_15	gmst	start_codon	61573188	61573190	178.793211	+	0	ID=g6617.t2.start1;Parent=g6617.t2
HiC_scaffold_15	gmst	CDS	61573188	61573279	178.793211	+	0	ID=g6617.t2.CDS1;Parent=g6617.t2
HiC_scaffold_15	gmst	exon	61573188	61573279	178.793211	+	0	ID=g6617.t2.exon1;Parent=g6617.t2
HiC_scaffold_15	gmst	mRNA	61573188	61578964	.	+	.	ID=g6617.t2;Parent=g6617;em_target=9713.XP_006747443.1;em_score=1903.8;em_evalue=0.0;em_tcov=.;em_OGs=KOG1449@1|root,KOG1449@2759|Eukaryota,38HAX@33154|Opisthokonta,3BKMS@33208|Metazoa,3CSB8@33213|Bilateria,48214@7711|Chordata,491U6@7742|Vertebrata,3J6M4@40674|Mammalia,3EFA2@33554|Carnivora;em_COG_cat=T;em_desc=Rho GTPase activating protein 30;em_max_annot_lvl=33208|Metazoa;em_Preferred_name=ARHGAP30;em_KEGG_ko=ko:K20645;em_BRITE=ko00000,ko04131;em_PFAMs=RhoGAP;em_GOs=GO:0003674,GO:0005096,GO:0005575,GO:0005622,GO:0005623,GO:0005737,GO:0005829,GO:0007154,GO:0007165,GO:0007264,GO:0008047,GO:0008150,GO:0009966,GO:0009987,GO:0010646,GO:0023051,GO:0023052,GO:0030234,GO:0030695,GO:0035556,GO:0043085,GO:0043087,GO:0043226,GO:0043227,GO:0043229,GO:0043231,GO:0043547,GO:0044093,GO:0044424,GO:0044444,GO:0044464,GO:0048583,GO:0050789,GO:0050790,GO:0050794,GO:0050896,GO:0051056,GO:0051336,GO:0051345,GO:0051716,GO:0060589,GO:0065007,GO:0065009,GO:0098772,GO:1902531
HiC_scaffold_15	AUGUSTUS	intron	61573280	61573844	1.0	+	.	ID=g6617.t3.intron5;Parent=g6617.t3
HiC_scaffold_15	gmst	intron	61573280	61573844	178.793211	+	0	ID=g6617.t2.intron1;Parent=g6617.t2
HiC_scaffold_15	gmst	intron	61573280	61573844	219.661206	+	0	ID=g6617.t1.intron5;Parent=g6617.t1
HiC_scaffold_15	AUGUSTUS	exon	61573845	61573972	.	+	.	ID=g6617.t3.exon6;Parent=g6617.t3
HiC_scaffold_15	AUGUSTUS	CDS	61573845	61573972	1.0	+	1	ID=g6617.t3.CDS6;Parent=g6617.t3
HiC_scaffold_15	gmst	CDS	61573845	61573972	178.793211	+	1	ID=g6617.t2.CDS2;Parent=g6617.t2
HiC_scaffold_15	gmst	exon	61573845	61573972	178.793211	+	1	ID=g6617.t2.exon2;Parent=g6617.t2
HiC_scaffold_15	gmst	CDS	61573845	61573972	219.661206	+	1	ID=g6617.t1.CDS6;Parent=g6617.t1
HiC_scaffold_15	gmst	exon	61573845	61573972	219.661206	+	1	ID=g6617.t1.exon6;Parent=g6617.t1
HiC_scaffold_15	AUGUSTUS	intron	61573973	61574672	1.0	+	.	ID=g6617.t3.intron6;Parent=g6617.t3
HiC_scaffold_15	gmst	intron	61573973	61574672	178.793211	+	0	ID=g6617.t2.intron2;Parent=g6617.t2
HiC_scaffold_15	gmst	intron	61573973	61574672	219.661206	+	0	ID=g6617.t1.intron6;Parent=g6617.t1
HiC_scaffold_15	AUGUSTUS	exon	61574673	61574844	.	+	.	ID=g6617.t3.exon7;Parent=g6617.t3
HiC_scaffold_15	AUGUSTUS	CDS	61574673	61574844	1.0	+	2	ID=g6617.t3.CDS7;Parent=g6617.t3
HiC_scaffold_15	gmst	CDS	61574673	61574844	178.793211	+	2	ID=g6617.t2.CDS3;Parent=g6617.t2
HiC_scaffold_15	gmst	exon	61574673	61574844	178.793211	+	2	ID=g6617.t2.exon3;Parent=g6617.t2
HiC_scaffold_15	gmst	CDS	61574673	61574844	219.661206	+	2	ID=g6617.t1.CDS7;Parent=g6617.t1
HiC_scaffold_15	gmst	exon	61574673	61574844	219.661206	+	2	ID=g6617.t1.exon7;Parent=g6617.t1
HiC_scaffold_15	AUGUSTUS	intron	61574845	61574922	1.0	+	.	ID=g6617.t3.intron7;Parent=g6617.t3
HiC_scaffold_15	gmst	intron	61574845	61574922	178.793211	+	0	ID=g6617.t2.intron3;Parent=g6617.t2
HiC_scaffold_15	gmst	intron	61574845	61574922	219.661206	+	0	ID=g6617.t1.intron7;Parent=g6617.t1
HiC_scaffold_15	AUGUSTUS	exon	61574923	61575026	.	+	.	ID=g6617.t3.exon8;Parent=g6617.t3
HiC_scaffold_15	AUGUSTUS	CDS	61574923	61575026	1.0	+	1	ID=g6617.t3.CDS8;Parent=g6617.t3
HiC_scaffold_15	gmst	CDS	61574923	61575026	178.793211	+	1	ID=g6617.t2.CDS4;Parent=g6617.t2
HiC_scaffold_15	gmst	exon	61574923	61575026	178.793211	+	1	ID=g6617.t2.exon4;Parent=g6617.t2
HiC_scaffold_15	gmst	CDS	61574923	61575026	219.661206	+	1	ID=g6617.t1.CDS8;Parent=g6617.t1
HiC_scaffold_15	gmst	exon	61574923	61575026	219.661206	+	1	ID=g6617.t1.exon8;Parent=g6617.t1
HiC_scaffold_15	AUGUSTUS	intron	61575027	61575104	1.0	+	.	ID=g6617.t3.intron8;Parent=g6617.t3
HiC_scaffold_15	gmst	intron	61575027	61575104	178.793211	+	0	ID=g6617.t2.intron4;Parent=g6617.t2
HiC_scaffold_15	gmst	intron	61575027	61575104	219.661206	+	0	ID=g6617.t1.intron8;Parent=g6617.t1
HiC_scaffold_15	AUGUSTUS	exon	61575105	61575182	.	+	.	ID=g6617.t3.exon9;Parent=g6617.t3
HiC_scaffold_15	AUGUSTUS	CDS	61575105	61575182	1.0	+	2	ID=g6617.t3.CDS9;Parent=g6617.t3
HiC_scaffold_15	gmst	CDS	61575105	61575182	178.793211	+	2	ID=g6617.t2.CDS5;Parent=g6617.t2
HiC_scaffold_15	gmst	exon	61575105	61575182	178.793211	+	2	ID=g6617.t2.exon5;Parent=g6617.t2
HiC_scaffold_15	gmst	CDS	61575105	61575182	219.661206	+	2	ID=g6617.t1.CDS9;Parent=g6617.t1
HiC_scaffold_15	gmst	exon	61575105	61575182	219.661206	+	2	ID=g6617.t1.exon9;Parent=g6617.t1
HiC_scaffold_15	AUGUSTUS	intron	61575183	61575756	1.0	+	.	ID=g6617.t3.intron9;Parent=g6617.t3
HiC_scaffold_15	gmst	intron	61575183	61575756	178.793211	+	0	ID=g6617.t2.intron5;Parent=g6617.t2
HiC_scaffold_15	gmst	intron	61575183	61575756	219.661206	+	0	ID=g6617.t1.intron9;Parent=g6617.t1
HiC_scaffold_15	AUGUSTUS	exon	61575757	61576152	.	+	.	ID=g6617.t3.exon10;Parent=g6617.t3
HiC_scaffold_15	AUGUSTUS	CDS	61575757	61576152	1.0	+	2	ID=g6617.t3.CDS10;Parent=g6617.t3
HiC_scaffold_15	gmst	CDS	61575757	61576152	178.793211	+	2	ID=g6617.t2.CDS6;Parent=g6617.t2
HiC_scaffold_15	gmst	exon	61575757	61576152	178.793211	+	2	ID=g6617.t2.exon6;Parent=g6617.t2
HiC_scaffold_15	gmst	CDS	61575757	61576152	219.661206	+	2	ID=g6617.t1.CDS10;Parent=g6617.t1
HiC_scaffold_15	gmst	exon	61575757	61576152	219.661206	+	2	ID=g6617.t1.exon10;Parent=g6617.t1
HiC_scaffold_15	AUGUSTUS	intron	61576153	61576977	1.0	+	.	ID=g6617.t3.intron10;Parent=g6617.t3
HiC_scaffold_15	gmst	intron	61576153	61576977	178.793211	+	0	ID=g6617.t2.intron6;Parent=g6617.t2
HiC_scaffold_15	gmst	intron	61576153	61576977	219.661206	+	0	ID=g6617.t1.intron10;Parent=g6617.t1
HiC_scaffold_15	AUGUSTUS	exon	61576978	61577243	.	+	.	ID=g6617.t3.exon11;Parent=g6617.t3
HiC_scaffold_15	AUGUSTUS	CDS	61576978	61577243	1.0	+	2	ID=g6617.t3.CDS11;Parent=g6617.t3
HiC_scaffold_15	gmst	CDS	61576978	61577243	178.793211	+	2	ID=g6617.t2.CDS7;Parent=g6617.t2
HiC_scaffold_15	gmst	exon	61576978	61577243	178.793211	+	2	ID=g6617.t2.exon7;Parent=g6617.t2
HiC_scaffold_15	gmst	CDS	61576978	61577243	219.661206	+	2	ID=g6617.t1.CDS11;Parent=g6617.t1
HiC_scaffold_15	gmst	exon	61576978	61577243	219.661206	+	2	ID=g6617.t1.exon11;Parent=g6617.t1
HiC_scaffold_15	AUGUSTUS	intron	61577244	61577335	1.0	+	.	ID=g6617.t3.intron11;Parent=g6617.t3
HiC_scaffold_15	gmst	intron	61577244	61577335	178.793211	+	0	ID=g6617.t2.intron7;Parent=g6617.t2
HiC_scaffold_15	gmst	intron	61577244	61577335	219.661206	+	0	ID=g6617.t1.intron11;Parent=g6617.t1
HiC_scaffold_15	AUGUSTUS	exon	61577336	61577717	.	+	.	ID=g6617.t3.exon12;Parent=g6617.t3
HiC_scaffold_15	AUGUSTUS	CDS	61577336	61577717	0.77	+	0	ID=g6617.t3.CDS12;Parent=g6617.t3
HiC_scaffold_15	gmst	CDS	61577336	61578964	178.793211	+	0	ID=g6617.t2.CDS8;Parent=g6617.t2
HiC_scaffold_15	gmst	exon	61577336	61578964	178.793211	+	0	ID=g6617.t2.exon8;Parent=g6617.t2
HiC_scaffold_15	gmst	CDS	61577336	61578964	219.661206	+	0	ID=g6617.t1.CDS12;Parent=g6617.t1
HiC_scaffold_15	gmst	exon	61577336	61578964	219.661206	+	0	ID=g6617.t1.exon12;Parent=g6617.t1
HiC_scaffold_15	AUGUSTUS	intron	61577718	61578251	0.41	+	.	ID=g6617.t3.intron12;Parent=g6617.t3
HiC_scaffold_15	AUGUSTUS	exon	61578252	61578964	.	+	.	ID=g6617.t3.exon13;Parent=g6617.t3
HiC_scaffold_15	AUGUSTUS	CDS	61578252	61578964	0.39	+	2	ID=g6617.t3.CDS13;Parent=g6617.t3
HiC_scaffold_15	AUGUSTUS	stop_codon	61578962	61578964	.	+	0	ID=g6617.t3.stop1;Parent=g6617.t3
HiC_scaffold_15	gmst	stop_codon	61578962	61578964	178.793211	+	0	ID=g6617.t2.stop1;Parent=g6617.t2
HiC_scaffold_15	gmst	stop_codon	61578962	61578964	219.661206	+	0	ID=g6617.t1.stop1;Parent=g6617.t1
HiC_scaffold_15	AUGUSTUS	start_codon	61580752	61580754	.	+	0	ID=g6618.t3.start1;Parent=g6618.t3
HiC_scaffold_15	AUGUSTUS	exon	61580752	61580824	.	+	.	ID=g6618.t3.exon1;Parent=g6618.t3
HiC_scaffold_15	AUGUSTUS	CDS	61580752	61580824	1.0	+	0	ID=g6618.t3.CDS1;Parent=g6618.t3
HiC_scaffold_15	gmst	gene	61580752	61585826	.	+	.	ID=g6618
HiC_scaffold_15	AUGUSTUS	mRNA	61580752	61585826	.	+	.	ID=g6618.t3;Parent=g6618;em_target=61853.ENSNLEP00000023243;em_score=670.0;em_evalue=1.4e-205;em_tcov=.;em_OGs=KOG1318@1|root,KOG1318@2759|Eukaryota,39DAW@33154|Opisthokonta,3BHHB@33208|Metazoa,3CTKQ@33213|Bilateria,48Q5C@7711|Chordata,49PHD@7742|Vertebrata,3JKM9@40674|Mammalia,35S4K@314146|Euarchontoglires,4MKRB@9443|Primates;em_COG_cat=K;em_desc=Upstream transcription factor 1;em_max_annot_lvl=33208|Metazoa;em_Preferred_name=USF1;em_KEGG_ko=ko:K09106;em_BRITE=ko00000,ko03000;em_PFAMs=HLH;em_GOs=GO:0000228,GO:0000429,GO:0000430,GO:0000432,GO:0000436,GO:0000785,GO:0000790,GO:0000981,GO:0001666,GO:0003674,GO:0003676,GO:0003677,GO:0003690,GO:0003700,GO:0003705,GO:0005488,GO:0005515,GO:0005575,GO:0005622,GO:0005623,GO:0005634,GO:0005654,GO:0005667,GO:0005694,GO:0005975,GO:0005996,GO:0006006,GO:0006139,GO:0006351,GO:0006355,GO:0006357,GO:0006366,GO:0006725,GO:0006807,GO:0006950,GO:0007154,GO:0007584,GO:0008134,GO:0008150,GO:0008152,GO:0009058,GO:0009059,GO:0009314,GO:0009411,GO:0009416,GO:0009605,GO:0009628,GO:0009719,GO:0009725,GO:0009889,GO:0009891,GO:0009893,GO:0009987,GO:0009991,GO:0010033,GO:0010243,GO:0010467,GO:0010468,GO:0010556,GO:0010557,GO:0010604,GO:0010628,GO:0016032,GO:0016070,GO:0018130,GO:0019080,GO:0019083,GO:0019086,GO:0019219,GO:0019222,GO:0019318,GO:0019438,GO:0019899,GO:0019900,GO:0019901,GO:0030193,GO:0030194,GO:0031323,GO:0031325,GO:0031326,GO:0031328,GO:0031667,GO:0031668,GO:0031669,GO:0031670,GO:0031974,GO:0031981,GO:0032101,GO:0032103,GO:0032774,GO:0032868,GO:0032869,GO:0032870,GO:0032991,GO:0033500,GO:0034641,GO:0034645,GO:0034654,GO:0036293,GO:0042221,GO:0042592,GO:0042593,GO:0042802,GO:0042803,GO:0042826,GO:0043170,GO:0043226,GO:0043227,GO:0043228,GO:0043229,GO:0043231,GO:0043232,GO:0043233,GO:0043425,GO:0043434,GO:0043565,GO:0044237,GO:0044238,GO:0044249,GO:0044260,GO:0044271,GO:0044281,GO:0044403,GO:0044419,GO:0044422,GO:0044424,GO:0044427,GO:0044428,GO:0044446,GO:0044454,GO:0044464,GO:0045893,GO:0045935,GO:0045944,GO:0045990,GO:0045991,GO:0046015,GO:0046016,GO:0046483,GO:0046982,GO:0046983,GO:0048518,GO:0048519,GO:0048522,GO:0048583,GO:0048584,GO:0048878,GO:0050789,GO:0050794,GO:0050818,GO:0050820,GO:0050878,GO:0050896,GO:0051171,GO:0051173,GO:0051239,GO:0051240,GO:0051252,GO:0051254,GO:0051704,GO:0051716,GO:0051917,GO:0051918,GO:0055088,GO:0060255,GO:0061041,GO:0065007,GO:0065008,GO:0070013,GO:0070482,GO:0070887,GO:0071310,GO:0071375,GO:0071417,GO:0071495,GO:0071496,GO:0071704,GO:0080090,GO:0080134,GO:0090303,GO:0090304,GO:0097159,GO:0097659,GO:0140110,GO:1900046,GO:1900048,GO:1901360,GO:1901362,GO:1901363,GO:1901576,GO:1901652,GO:1901653,GO:1901698,GO:1901699,GO:1901700,GO:1901701,GO:1902680,GO:1903034,GO:1903036,GO:1903506,GO:1903508,GO:2000112,GO:2001141
HiC_scaffold_15	AUGUSTUS	intron	61580825	61581423	1.0	+	.	ID=g6618.t3.intron1;Parent=g6618.t3
HiC_scaffold_15	AUGUSTUS	exon	61581424	61581495	.	+	.	ID=g6618.t3.exon2;Parent=g6618.t3
HiC_scaffold_15	AUGUSTUS	CDS	61581424	61581495	0.99	+	2	ID=g6618.t3.CDS2;Parent=g6618.t3
HiC_scaffold_15	AUGUSTUS	intron	61581496	61581663	0.96	+	.	ID=g6618.t3.intron2;Parent=g6618.t3
HiC_scaffold_15	AUGUSTUS	exon	61581664	61581716	.	+	.	ID=g6618.t3.exon3;Parent=g6618.t3
HiC_scaffold_15	AUGUSTUS	CDS	61581664	61581716	0.96	+	2	ID=g6618.t3.CDS3;Parent=g6618.t3
HiC_scaffold_15	AUGUSTUS	intron	61581717	61582776	1.0	+	.	ID=g6618.t3.intron3;Parent=g6618.t3
HiC_scaffold_15	AUGUSTUS	exon	61582777	61582868	.	+	.	ID=g6618.t3.exon4;Parent=g6618.t3
HiC_scaffold_15	AUGUSTUS	CDS	61582777	61582868	1.0	+	0	ID=g6618.t3.CDS4;Parent=g6618.t3
HiC_scaffold_15	gmst	start_codon	61582861	61582863	76.603234	+	0	ID=g6618.t1.start1;Parent=g6618.t1
HiC_scaffold_15	gmst	CDS	61582861	61582868	76.603234	+	0	ID=g6618.t1.CDS1;Parent=g6618.t1
HiC_scaffold_15	gmst	exon	61582861	61582868	76.603234	+	0	ID=g6618.t1.exon1;Parent=g6618.t1
HiC_scaffold_15	gmst	mRNA	61582861	61585826	.	+	.	ID=g6618.t1;Parent=g6618;em_target=61853.ENSNLEP00000023243;em_score=670.8;em_evalue=2.1e-206;em_tcov=.;em_OGs=KOG1318@1|root,KOG1318@2759|Eukaryota,39DAW@33154|Opisthokonta,3BHHB@33208|Metazoa,3CTKQ@33213|Bilateria,48Q5C@7711|Chordata,49PHD@7742|Vertebrata,3JKM9@40674|Mammalia,35S4K@314146|Euarchontoglires,4MKRB@9443|Primates;em_COG_cat=K;em_desc=Upstream transcription factor 1;em_max_annot_lvl=33208|Metazoa;em_Preferred_name=USF1;em_KEGG_ko=ko:K09106;em_BRITE=ko00000,ko03000;em_PFAMs=HLH;em_GOs=GO:0000228,GO:0000429,GO:0000430,GO:0000432,GO:0000436,GO:0000785,GO:0000790,GO:0000981,GO:0001666,GO:0003674,GO:0003676,GO:0003677,GO:0003690,GO:0003700,GO:0003705,GO:0005488,GO:0005515,GO:0005575,GO:0005622,GO:0005623,GO:0005634,GO:0005654,GO:0005667,GO:0005694,GO:0005975,GO:0005996,GO:0006006,GO:0006139,GO:0006351,GO:0006355,GO:0006357,GO:0006366,GO:0006725,GO:0006807,GO:0006950,GO:0007154,GO:0007584,GO:0008134,GO:0008150,GO:0008152,GO:0009058,GO:0009059,GO:0009314,GO:0009411,GO:0009416,GO:0009605,GO:0009628,GO:0009719,GO:0009725,GO:0009889,GO:0009891,GO:0009893,GO:0009987,GO:0009991,GO:0010033,GO:0010243,GO:0010467,GO:0010468,GO:0010556,GO:0010557,GO:0010604,GO:0010628,GO:0016032,GO:0016070,GO:0018130,GO:0019080,GO:0019083,GO:0019086,GO:0019219,GO:0019222,GO:0019318,GO:0019438,GO:0019899,GO:0019900,GO:0019901,GO:0030193,GO:0030194,GO:0031323,GO:0031325,GO:0031326,GO:0031328,GO:0031667,GO:0031668,GO:0031669,GO:0031670,GO:0031974,GO:0031981,GO:0032101,GO:0032103,GO:0032774,GO:0032868,GO:0032869,GO:0032870,GO:0032991,GO:0033500,GO:0034641,GO:0034645,GO:0034654,GO:0036293,GO:0042221,GO:0042592,GO:0042593,GO:0042802,GO:0042803,GO:0042826,GO:0043170,GO:0043226,GO:0043227,GO:0043228,GO:0043229,GO:0043231,GO:0043232,GO:0043233,GO:0043425,GO:0043434,GO:0043565,GO:0044237,GO:0044238,GO:0044249,GO:0044260,GO:0044271,GO:0044281,GO:0044403,GO:0044419,GO:0044422,GO:0044424,GO:0044427,GO:0044428,GO:0044446,GO:0044454,GO:0044464,GO:0045893,GO:0045935,GO:0045944,GO:0045990,GO:0045991,GO:0046015,GO:0046016,GO:0046483,GO:0046982,GO:0046983,GO:0048518,GO:0048519,GO:0048522,GO:0048583,GO:0048584,GO:0048878,GO:0050789,GO:0050794,GO:0050818,GO:0050820,GO:0050878,GO:0050896,GO:0051171,GO:0051173,GO:0051239,GO:0051240,GO:0051252,GO:0051254,GO:0051704,GO:0051716,GO:0051917,GO:0051918,GO:0055088,GO:0060255,GO:0061041,GO:0065007,GO:0065008,GO:0070013,GO:0070482,GO:0070887,GO:0071310,GO:0071375,GO:0071417,GO:0071495,GO:0071496,GO:0071704,GO:0080090,GO:0080134,GO:0090303,GO:0090304,GO:0097159,GO:0097659,GO:0140110,GO:1900046,GO:1900048,GO:1901360,GO:1901362,GO:1901363,GO:1901576,GO:1901652,GO:1901653,GO:1901698,GO:1901699,GO:1901700,GO:1901701,GO:1902680,GO:1903034,GO:1903036,GO:1903506,GO:1903508,GO:2000112,GO:2001141
HiC_scaffold_15	AUGUSTUS	intron	61582869	61583255	1.0	+	.	ID=g6618.t3.intron4;Parent=g6618.t3
HiC_scaffold_15	gmst	intron	61582869	61583255	76.603234	+	0	ID=g6618.t1.intron1;Parent=g6618.t1
HiC_scaffold_15	AUGUSTUS	exon	61583256	61583305	.	+	.	ID=g6618.t3.exon5;Parent=g6618.t3
HiC_scaffold_15	AUGUSTUS	CDS	61583256	61583305	1.0	+	1	ID=g6618.t3.CDS5;Parent=g6618.t3
HiC_scaffold_15	gmst	CDS	61583256	61583305	76.603234	+	1	ID=g6618.t1.CDS2;Parent=g6618.t1
HiC_scaffold_15	gmst	exon	61583256	61583305	76.603234	+	1	ID=g6618.t1.exon2;Parent=g6618.t1
HiC_scaffold_15	AUGUSTUS	intron	61583306	61583468	1.0	+	.	ID=g6618.t3.intron5;Parent=g6618.t3
HiC_scaffold_15	gmst	intron	61583306	61583468	76.603234	+	0	ID=g6618.t1.intron2;Parent=g6618.t1
HiC_scaffold_15	AUGUSTUS	exon	61583469	61583584	.	+	.	ID=g6618.t3.exon6;Parent=g6618.t3
HiC_scaffold_15	AUGUSTUS	CDS	61583469	61583584	1.0	+	2	ID=g6618.t3.CDS6;Parent=g6618.t3
HiC_scaffold_15	gmst	CDS	61583469	61583584	76.603234	+	2	ID=g6618.t1.CDS3;Parent=g6618.t1
HiC_scaffold_15	gmst	exon	61583469	61583584	76.603234	+	2	ID=g6618.t1.exon3;Parent=g6618.t1
HiC_scaffold_15	AUGUSTUS	intron	61583585	61583932	1.0	+	.	ID=g6618.t3.intron6;Parent=g6618.t3
HiC_scaffold_15	gmst	intron	61583585	61583932	76.603234	+	0	ID=g6618.t1.intron3;Parent=g6618.t1
HiC_scaffold_15	AUGUSTUS	exon	61583933	61584034	.	+	.	ID=g6618.t3.exon7;Parent=g6618.t3
HiC_scaffold_15	AUGUSTUS	CDS	61583933	61584034	1.0	+	0	ID=g6618.t3.CDS7;Parent=g6618.t3
HiC_scaffold_15	gmst	CDS	61583933	61584034	76.603234	+	0	ID=g6618.t1.CDS4;Parent=g6618.t1
HiC_scaffold_15	gmst	exon	61583933	61584034	76.603234	+	0	ID=g6618.t1.exon4;Parent=g6618.t1
HiC_scaffold_15	gmst	start_codon	61583936	61583938	58.708311	+	0	ID=g6618.t2.start1;Parent=g6618.t2
HiC_scaffold_15	gmst	CDS	61583936	61584034	58.708311	+	0	ID=g6618.t2.CDS1;Parent=g6618.t2
HiC_scaffold_15	gmst	exon	61583936	61584034	58.708311	+	0	ID=g6618.t2.exon1;Parent=g6618.t2
HiC_scaffold_15	gmst	mRNA	61583936	61585826	.	+	.	ID=g6618.t2;Parent=g6618;em_target=61853.ENSNLEP00000023243;em_score=546.0;em_evalue=9.6e-169;em_tcov=.;em_OGs=KOG1318@1|root,KOG1318@2759|Eukaryota,39DAW@33154|Opisthokonta,3BHHB@33208|Metazoa,3CTKQ@33213|Bilateria,48Q5C@7711|Chordata,49PHD@7742|Vertebrata,3JKM9@40674|Mammalia,35S4K@314146|Euarchontoglires,4MKRB@9443|Primates;em_COG_cat=K;em_desc=Upstream transcription factor 1;em_max_annot_lvl=33208|Metazoa;em_Preferred_name=USF1;em_KEGG_ko=ko:K09106;em_BRITE=ko00000,ko03000;em_PFAMs=HLH;em_GOs=GO:0000228,GO:0000429,GO:0000430,GO:0000432,GO:0000436,GO:0000785,GO:0000790,GO:0000981,GO:0001666,GO:0003674,GO:0003676,GO:0003677,GO:0003690,GO:0003700,GO:0003705,GO:0005488,GO:0005515,GO:0005575,GO:0005622,GO:0005623,GO:0005634,GO:0005654,GO:0005667,GO:0005694,GO:0005975,GO:0005996,GO:0006006,GO:0006139,GO:0006351,GO:0006355,GO:0006357,GO:0006366,GO:0006725,GO:0006807,GO:0006950,GO:0007154,GO:0007584,GO:0008134,GO:0008150,GO:0008152,GO:0009058,GO:0009059,GO:0009314,GO:0009411,GO:0009416,GO:0009605,GO:0009628,GO:0009719,GO:0009725,GO:0009889,GO:0009891,GO:0009893,GO:0009987,GO:0009991,GO:0010033,GO:0010243,GO:0010467,GO:0010468,GO:0010556,GO:0010557,GO:0010604,GO:0010628,GO:0016032,GO:0016070,GO:0018130,GO:0019080,GO:0019083,GO:0019086,GO:0019219,GO:0019222,GO:0019318,GO:0019438,GO:0019899,GO:0019900,GO:0019901,GO:0030193,GO:0030194,GO:0031323,GO:0031325,GO:0031326,GO:0031328,GO:0031667,GO:0031668,GO:0031669,GO:0031670,GO:0031974,GO:0031981,GO:0032101,GO:0032103,GO:0032774,GO:0032868,GO:0032869,GO:0032870,GO:0032991,GO:0033500,GO:0034641,GO:0034645,GO:0034654,GO:0036293,GO:0042221,GO:0042592,GO:0042593,GO:0042802,GO:0042803,GO:0042826,GO:0043170,GO:0043226,GO:0043227,GO:0043228,GO:0043229,GO:0043231,GO:0043232,GO:0043233,GO:0043425,GO:0043434,GO:0043565,GO:0044237,GO:0044238,GO:0044249,GO:0044260,GO:0044271,GO:0044281,GO:0044403,GO:0044419,GO:0044422,GO:0044424,GO:0044427,GO:0044428,GO:0044446,GO:0044454,GO:0044464,GO:0045893,GO:0045935,GO:0045944,GO:0045990,GO:0045991,GO:0046015,GO:0046016,GO:0046483,GO:0046982,GO:0046983,GO:0048518,GO:0048519,GO:0048522,GO:0048583,GO:0048584,GO:0048878,GO:0050789,GO:0050794,GO:0050818,GO:0050820,GO:0050878,GO:0050896,GO:0051171,GO:0051173,GO:0051239,GO:0051240,GO:0051252,GO:0051254,GO:0051704,GO:0051716,GO:0051917,GO:0051918,GO:0055088,GO:0060255,GO:0061041,GO:0065007,GO:0065008,GO:0070013,GO:0070482,GO:0070887,GO:0071310,GO:0071375,GO:0071417,GO:0071495,GO:0071496,GO:0071704,GO:0080090,GO:0080134,GO:0090303,GO:0090304,GO:0097159,GO:0097659,GO:0140110,GO:1900046,GO:1900048,GO:1901360,GO:1901362,GO:1901363,GO:1901576,GO:1901652,GO:1901653,GO:1901698,GO:1901699,GO:1901700,GO:1901701,GO:1902680,GO:1903034,GO:1903036,GO:1903506,GO:1903508,GO:2000112,GO:2001141
HiC_scaffold_15	AUGUSTUS	intron	61584035	61584272	1.0	+	.	ID=g6618.t3.intron7;Parent=g6618.t3
HiC_scaffold_15	gmst	intron	61584035	61584272	58.708311	+	0	ID=g6618.t2.intron1;Parent=g6618.t2
HiC_scaffold_15	gmst	intron	61584035	61584272	76.603234	+	0	ID=g6618.t1.intron4;Parent=g6618.t1
HiC_scaffold_15	AUGUSTUS	exon	61584273	61584468	.	+	.	ID=g6618.t3.exon8;Parent=g6618.t3
HiC_scaffold_15	AUGUSTUS	CDS	61584273	61584468	1.0	+	0	ID=g6618.t3.CDS8;Parent=g6618.t3
HiC_scaffold_15	gmst	CDS	61584273	61584468	58.708311	+	0	ID=g6618.t2.CDS2;Parent=g6618.t2
HiC_scaffold_15	gmst	exon	61584273	61584468	58.708311	+	0	ID=g6618.t2.exon2;Parent=g6618.t2
HiC_scaffold_15	gmst	CDS	61584273	61584468	76.603234	+	0	ID=g6618.t1.CDS5;Parent=g6618.t1
HiC_scaffold_15	gmst	exon	61584273	61584468	76.603234	+	0	ID=g6618.t1.exon5;Parent=g6618.t1
HiC_scaffold_15	AUGUSTUS	intron	61584469	61584690	1.0	+	.	ID=g6618.t3.intron8;Parent=g6618.t3
HiC_scaffold_15	gmst	intron	61584469	61584690	58.708311	+	0	ID=g6618.t2.intron2;Parent=g6618.t2
HiC_scaffold_15	gmst	intron	61584469	61584690	76.603234	+	0	ID=g6618.t1.intron5;Parent=g6618.t1
HiC_scaffold_15	AUGUSTUS	exon	61584691	61584778	.	+	.	ID=g6618.t3.exon9;Parent=g6618.t3
HiC_scaffold_15	AUGUSTUS	CDS	61584691	61584778	1.0	+	2	ID=g6618.t3.CDS9;Parent=g6618.t3
HiC_scaffold_15	gmst	CDS	61584691	61584778	58.708311	+	2	ID=g6618.t2.CDS3;Parent=g6618.t2
HiC_scaffold_15	gmst	exon	61584691	61584778	58.708311	+	2	ID=g6618.t2.exon3;Parent=g6618.t2
HiC_scaffold_15	gmst	CDS	61584691	61584778	76.603234	+	2	ID=g6618.t1.CDS6;Parent=g6618.t1
HiC_scaffold_15	gmst	exon	61584691	61584778	76.603234	+	2	ID=g6618.t1.exon6;Parent=g6618.t1
HiC_scaffold_15	AUGUSTUS	intron	61584779	61584913	1.0	+	.	ID=g6618.t3.intron9;Parent=g6618.t3
HiC_scaffold_15	gmst	intron	61584779	61584913	58.708311	+	0	ID=g6618.t2.intron3;Parent=g6618.t2
HiC_scaffold_15	gmst	intron	61584779	61584913	76.603234	+	0	ID=g6618.t1.intron6;Parent=g6618.t1
HiC_scaffold_15	AUGUSTUS	exon	61584914	61584972	.	+	.	ID=g6618.t3.exon10;Parent=g6618.t3
HiC_scaffold_15	AUGUSTUS	CDS	61584914	61584972	1.0	+	1	ID=g6618.t3.CDS10;Parent=g6618.t3
HiC_scaffold_15	gmst	CDS	61584914	61584972	58.708311	+	1	ID=g6618.t2.CDS4;Parent=g6618.t2
HiC_scaffold_15	gmst	exon	61584914	61584972	58.708311	+	1	ID=g6618.t2.exon4;Parent=g6618.t2
HiC_scaffold_15	gmst	CDS	61584914	61584972	76.603234	+	1	ID=g6618.t1.CDS7;Parent=g6618.t1
HiC_scaffold_15	gmst	exon	61584914	61584972	76.603234	+	1	ID=g6618.t1.exon7;Parent=g6618.t1
HiC_scaffold_15	AUGUSTUS	intron	61584973	61585092	1.0	+	.	ID=g6618.t3.intron10;Parent=g6618.t3
HiC_scaffold_15	gmst	intron	61584973	61585092	58.708311	+	0	ID=g6618.t2.intron4;Parent=g6618.t2
HiC_scaffold_15	gmst	intron	61584973	61585092	76.603234	+	0	ID=g6618.t1.intron7;Parent=g6618.t1
HiC_scaffold_15	AUGUSTUS	exon	61585093	61585187	.	+	.	ID=g6618.t3.exon11;Parent=g6618.t3
HiC_scaffold_15	AUGUSTUS	CDS	61585093	61585187	1.0	+	2	ID=g6618.t3.CDS11;Parent=g6618.t3
HiC_scaffold_15	gmst	CDS	61585093	61585187	58.708311	+	2	ID=g6618.t2.CDS5;Parent=g6618.t2
HiC_scaffold_15	gmst	exon	61585093	61585187	58.708311	+	2	ID=g6618.t2.exon5;Parent=g6618.t2
HiC_scaffold_15	gmst	CDS	61585093	61585187	76.603234	+	2	ID=g6618.t1.CDS8;Parent=g6618.t1
HiC_scaffold_15	gmst	exon	61585093	61585187	76.603234	+	2	ID=g6618.t1.exon8;Parent=g6618.t1
HiC_scaffold_15	AUGUSTUS	intron	61585188	61585432	1.0	+	.	ID=g6618.t3.intron11;Parent=g6618.t3
HiC_scaffold_15	gmst	intron	61585188	61585432	58.708311	+	0	ID=g6618.t2.intron5;Parent=g6618.t2
HiC_scaffold_15	gmst	intron	61585188	61585432	76.603234	+	0	ID=g6618.t1.intron8;Parent=g6618.t1
HiC_scaffold_15	AUGUSTUS	exon	61585433	61585561	.	+	.	ID=g6618.t3.exon12;Parent=g6618.t3
HiC_scaffold_15	AUGUSTUS	CDS	61585433	61585561	1.0	+	0	ID=g6618.t3.CDS12;Parent=g6618.t3
HiC_scaffold_15	gmst	CDS	61585433	61585561	58.708311	+	0	ID=g6618.t2.CDS6;Parent=g6618.t2
HiC_scaffold_15	gmst	exon	61585433	61585561	58.708311	+	0	ID=g6618.t2.exon6;Parent=g6618.t2
HiC_scaffold_15	gmst	CDS	61585433	61585561	76.603234	+	0	ID=g6618.t1.CDS9;Parent=g6618.t1
HiC_scaffold_15	gmst	exon	61585433	61585561	76.603234	+	0	ID=g6618.t1.exon9;Parent=g6618.t1
HiC_scaffold_15	AUGUSTUS	intron	61585562	61585736	1.0	+	.	ID=g6618.t3.intron12;Parent=g6618.t3
HiC_scaffold_15	gmst	intron	61585562	61585736	58.708311	+	0	ID=g6618.t2.intron6;Parent=g6618.t2
HiC_scaffold_15	gmst	intron	61585562	61585736	76.603234	+	0	ID=g6618.t1.intron9;Parent=g6618.t1
HiC_scaffold_15	AUGUSTUS	exon	61585737	61585826	.	+	.	ID=g6618.t3.exon13;Parent=g6618.t3
HiC_scaffold_15	AUGUSTUS	CDS	61585737	61585826	1.0	+	0	ID=g6618.t3.CDS13;Parent=g6618.t3
HiC_scaffold_15	gmst	CDS	61585737	61585826	58.708311	+	0	ID=g6618.t2.CDS7;Parent=g6618.t2
HiC_scaffold_15	gmst	exon	61585737	61585826	58.708311	+	0	ID=g6618.t2.exon7;Parent=g6618.t2
HiC_scaffold_15	gmst	CDS	61585737	61585826	76.603234	+	0	ID=g6618.t1.CDS10;Parent=g6618.t1
HiC_scaffold_15	gmst	exon	61585737	61585826	76.603234	+	0	ID=g6618.t1.exon10;Parent=g6618.t1
HiC_scaffold_15	AUGUSTUS	stop_codon	61585824	61585826	.	+	0	ID=g6618.t3.stop1;Parent=g6618.t3
HiC_scaffold_15	gmst	stop_codon	61585824	61585826	58.708311	+	0	ID=g6618.t2.stop1;Parent=g6618.t2
HiC_scaffold_15	gmst	stop_codon	61585824	61585826	76.603234	+	0	ID=g6618.t1.stop1;Parent=g6618.t1
HiC_scaffold_15	AUGUSTUS	start_codon	61586799	61586801	.	+	0	ID=g6619.t1.start1;Parent=g6619.t1
HiC_scaffold_15	gmst	start_codon	61586799	61586801	37.077412	+	0	ID=g6619.t2.start1;Parent=g6619.t2
HiC_scaffold_15	AUGUSTUS	exon	61586799	61586874	.	+	.	ID=g6619.t1.exon1;Parent=g6619.t1
HiC_scaffold_15	AUGUSTUS	CDS	61586799	61586874	1.0	+	0	ID=g6619.t1.CDS1;Parent=g6619.t1
HiC_scaffold_15	gmst	CDS	61586799	61586934	37.077412	+	0	ID=g6619.t2.CDS1;Parent=g6619.t2
HiC_scaffold_15	gmst	exon	61586799	61586934	37.077412	+	0	ID=g6619.t2.exon1;Parent=g6619.t2
HiC_scaffold_15	AUGUSTUS	gene	61586799	61587964	.	+	.	ID=g6619
HiC_scaffold_15	gmst	mRNA	61586799	61587964	.	+	.	ID=g6619.t2;Parent=g6619;em_target=9713.XP_006744480.1;em_score=247.5;em_evalue=1.3e-76;em_tcov=.;em_OGs=COG0607@1|root,KOG1530@2759|Eukaryota,3A3Q1@33154|Opisthokonta,3BS50@33208|Metazoa,3D89N@33213|Bilateria,48EM0@7711|Chordata,49BG9@7742|Vertebrata,3JH44@40674|Mammalia,3EV3I@33554|Carnivora;em_COG_cat=P;em_desc=Thiosulfate sulfurtransferase (rhodanese)-like;em_max_annot_lvl=33208|Metazoa;em_Preferred_name=TSTD1;em_PFAMs=Rhodanese;em_GOs=GO:0003674,GO:0003824,GO:0005575,GO:0005622,GO:0005623,GO:0005737,GO:0005829,GO:0006790,GO:0008150,GO:0008152,GO:0009987,GO:0016740,GO:0016782,GO:0016783,GO:0019418,GO:0032991,GO:0035770,GO:0036464,GO:0043226,GO:0043228,GO:0043229,GO:0043232,GO:0044237,GO:0044424,GO:0044444,GO:0044464,GO:0050337,GO:0055114,GO:0070221,GO:1990904
HiC_scaffold_15	AUGUSTUS	mRNA	61586799	61587964	1.0	+	.	ID=g6619.t1;Parent=g6619;em_target=9713.XP_006744480.1;em_score=270.7;em_evalue=5.3e-84;em_tcov=.;em_OGs=COG0607@1|root,KOG1530@2759|Eukaryota,3A3Q1@33154|Opisthokonta,3BS50@33208|Metazoa,3D89N@33213|Bilateria,48EM0@7711|Chordata,49BG9@7742|Vertebrata,3JH44@40674|Mammalia,3EV3I@33554|Carnivora;em_COG_cat=P;em_desc=Thiosulfate sulfurtransferase (rhodanese)-like;em_max_annot_lvl=33208|Metazoa;em_Preferred_name=TSTD1;em_PFAMs=Rhodanese;em_GOs=GO:0003674,GO:0003824,GO:0005575,GO:0005622,GO:0005623,GO:0005737,GO:0005829,GO:0006790,GO:0008150,GO:0008152,GO:0009987,GO:0016740,GO:0016782,GO:0016783,GO:0019418,GO:0032991,GO:0035770,GO:0036464,GO:0043226,GO:0043228,GO:0043229,GO:0043232,GO:0044237,GO:0044424,GO:0044444,GO:0044464,GO:0050337,GO:0055114,GO:0070221,GO:1990904
HiC_scaffold_15	AUGUSTUS	intron	61586875	61587043	1.0	+	.	ID=g6619.t1.intron1;Parent=g6619.t1
HiC_scaffold_15	gmst	intron	61586935	61587043	37.077412	+	0	ID=g6619.t2.intron1;Parent=g6619.t2
HiC_scaffold_15	AUGUSTUS	exon	61587044	61587166	.	+	.	ID=g6619.t1.exon2;Parent=g6619.t1
HiC_scaffold_15	AUGUSTUS	CDS	61587044	61587166	1.0	+	2	ID=g6619.t1.CDS2;Parent=g6619.t1
HiC_scaffold_15	gmst	CDS	61587044	61587166	37.077412	+	2	ID=g6619.t2.CDS2;Parent=g6619.t2
HiC_scaffold_15	gmst	exon	61587044	61587166	37.077412	+	2	ID=g6619.t2.exon2;Parent=g6619.t2
HiC_scaffold_15	AUGUSTUS	intron	61587167	61587662	1.0	+	.	ID=g6619.t1.intron2;Parent=g6619.t1
HiC_scaffold_15	gmst	intron	61587167	61587662	37.077412	+	0	ID=g6619.t2.intron2;Parent=g6619.t2
HiC_scaffold_15	AUGUSTUS	exon	61587663	61587825	.	+	.	ID=g6619.t1.exon3;Parent=g6619.t1
HiC_scaffold_15	AUGUSTUS	CDS	61587663	61587825	1.0	+	2	ID=g6619.t1.CDS3;Parent=g6619.t1
HiC_scaffold_15	gmst	CDS	61587663	61587825	37.077412	+	2	ID=g6619.t2.CDS3;Parent=g6619.t2
HiC_scaffold_15	gmst	exon	61587663	61587825	37.077412	+	2	ID=g6619.t2.exon3;Parent=g6619.t2
HiC_scaffold_15	AUGUSTUS	intron	61587826	61587912	1.0	+	.	ID=g6619.t1.intron3;Parent=g6619.t1
HiC_scaffold_15	gmst	intron	61587826	61587912	37.077412	+	0	ID=g6619.t2.intron3;Parent=g6619.t2
HiC_scaffold_15	AUGUSTUS	exon	61587913	61587964	.	+	.	ID=g6619.t1.exon4;Parent=g6619.t1
HiC_scaffold_15	AUGUSTUS	CDS	61587913	61587964	1.0	+	1	ID=g6619.t1.CDS4;Parent=g6619.t1
HiC_scaffold_15	gmst	CDS	61587913	61587964	37.077412	+	1	ID=g6619.t2.CDS4;Parent=g6619.t2
HiC_scaffold_15	gmst	exon	61587913	61587964	37.077412	+	1	ID=g6619.t2.exon4;Parent=g6619.t2
HiC_scaffold_15	AUGUSTUS	stop_codon	61587962	61587964	.	+	0	ID=g6619.t1.stop1;Parent=g6619.t1
HiC_scaffold_15	gmst	stop_codon	61587962	61587964	37.077412	+	0	ID=g6619.t2.stop1;Parent=g6619.t2
HiC_scaffold_15	AUGUSTUS	start_codon	61603671	61603673	.	+	0	ID=g6620.t1.start1;Parent=g6620.t1
HiC_scaffold_15	gmst	start_codon	61603671	61603673	80.193882	+	0	ID=g6620.t2.start1;Parent=g6620.t2
HiC_scaffold_15	AUGUSTUS	exon	61603671	61603731	.	+	.	ID=g6620.t1.exon1;Parent=g6620.t1
HiC_scaffold_15	AUGUSTUS	CDS	61603671	61603731	1.0	+	0	ID=g6620.t1.CDS1;Parent=g6620.t1
HiC_scaffold_15	gmst	CDS	61603671	61603731	80.193882	+	0	ID=g6620.t2.CDS1;Parent=g6620.t2
HiC_scaffold_15	gmst	exon	61603671	61603731	80.193882	+	0	ID=g6620.t2.exon1;Parent=g6620.t2
HiC_scaffold_15	gmst	mRNA	61603671	61623223	.	+	.	ID=g6620.t2;Parent=g6620;em_target=9713.XP_006744482.1;em_score=571.8;em_evalue=1.1e-174;em_tcov=.;em_OGs=28Q6V@1|root,2QWVN@2759|Eukaryota,39SUQ@33154|Opisthokonta,3BCSV@33208|Metazoa,3CY66@33213|Bilateria,488KI@7711|Chordata,4970F@7742|Vertebrata,3J1YT@40674|Mammalia,3EU0I@33554|Carnivora;em_COG_cat=T;em_desc=F11 receptor;em_max_annot_lvl=33208|Metazoa;em_Preferred_name=F11R;em_KEGG_ko=ko:K06089;em_KEGG_Pathway=ko04514,ko04530,ko04670,ko05120,map04514,map04530,map04670,map05120;em_BRITE=ko00000,ko00001,ko04090,ko04516;em_PFAMs=I-set,Ig_3,ig;em_GOs=GO:0001817,GO:0001885,GO:0002064,GO:0002376,GO:0003008,GO:0003013,GO:0003158,GO:0003674,GO:0005488,GO:0005515,GO:0005575,GO:0005622,GO:0005623,GO:0005737,GO:0005886,GO:0005911,GO:0005923,GO:0006810,GO:0006928,GO:0006950,GO:0006952,GO:0006954,GO:0006996,GO:0007010,GO:0007043,GO:0007154,GO:0007155,GO:0007165,GO:0007166,GO:0007167,GO:0007178,GO:0007179,GO:0007586,GO:0008015,GO:0008104,GO:0008150,GO:0008217,GO:0009314,GO:0009628,GO:0009719,GO:0009888,GO:0009987,GO:0010033,GO:0016020,GO:0016043,GO:0016477,GO:0019904,GO:0022600,GO:0022607,GO:0022610,GO:0023052,GO:0030029,GO:0030036,GO:0030054,GO:0030154,GO:0030165,GO:0030198,GO:0030855,GO:0031032,GO:0031410,GO:0031982,GO:0032501,GO:0032502,GO:0032956,GO:0032970,GO:0033036,GO:0033043,GO:0034260,GO:0034329,GO:0034330,GO:0034613,GO:0036056,GO:0036057,GO:0040011,GO:0042221,GO:0043062,GO:0043085,GO:0043086,GO:0043087,GO:0043226,GO:0043227,GO:0043229,GO:0043296,GO:0043297,GO:0043547,GO:0044085,GO:0044092,GO:0044093,GO:0044424,GO:0044444,GO:0044464,GO:0045216,GO:0045446,GO:0045777,GO:0048468,GO:0048519,GO:0048856,GO:0048869,GO:0048870,GO:0050789,GO:0050790,GO:0050794,GO:0050892,GO:0050896,GO:0050900,GO:0051128,GO:0051179,GO:0051234,GO:0051239,GO:0051336,GO:0051345,GO:0051346,GO:0051493,GO:0051641,GO:0051674,GO:0051716,GO:0060429,GO:0061028,GO:0065007,GO:0065008,GO:0065009,GO:0070160,GO:0070727,GO:0070830,GO:0070848,GO:0070887,GO:0071310,GO:0071363,GO:0071495,GO:0071559,GO:0071560,GO:0071840,GO:0071944,GO:0072657,GO:0072659,GO:0090557,GO:0090559,GO:0097708,GO:1990778,GO:2000249
HiC_scaffold_15	AUGUSTUS	gene	61603671	61623447	.	+	.	ID=g6620
HiC_scaffold_15	AUGUSTUS	mRNA	61603671	61623447	1.0	+	.	ID=g6620.t1;Parent=g6620;em_target=9713.XP_006744482.1;em_score=624.2;em_evalue=9.6e-191;em_tcov=.;em_OGs=28Q6V@1|root,2QWVN@2759|Eukaryota,39SUQ@33154|Opisthokonta,3BCSV@33208|Metazoa,3CY66@33213|Bilateria,488KI@7711|Chordata,4970F@7742|Vertebrata,3J1YT@40674|Mammalia,3EU0I@33554|Carnivora;em_COG_cat=T;em_desc=F11 receptor;em_max_annot_lvl=33208|Metazoa;em_Preferred_name=F11R;em_KEGG_ko=ko:K06089;em_KEGG_Pathway=ko04514,ko04530,ko04670,ko05120,map04514,map04530,map04670,map05120;em_BRITE=ko00000,ko00001,ko04090,ko04516;em_PFAMs=I-set,Ig_3,ig;em_GOs=GO:0001817,GO:0001885,GO:0002064,GO:0002376,GO:0003008,GO:0003013,GO:0003158,GO:0003674,GO:0005488,GO:0005515,GO:0005575,GO:0005622,GO:0005623,GO:0005737,GO:0005886,GO:0005911,GO:0005923,GO:0006810,GO:0006928,GO:0006950,GO:0006952,GO:0006954,GO:0006996,GO:0007010,GO:0007043,GO:0007154,GO:0007155,GO:0007165,GO:0007166,GO:0007167,GO:0007178,GO:0007179,GO:0007586,GO:0008015,GO:0008104,GO:0008150,GO:0008217,GO:0009314,GO:0009628,GO:0009719,GO:0009888,GO:0009987,GO:0010033,GO:0016020,GO:0016043,GO:0016477,GO:0019904,GO:0022600,GO:0022607,GO:0022610,GO:0023052,GO:0030029,GO:0030036,GO:0030054,GO:0030154,GO:0030165,GO:0030198,GO:0030855,GO:0031032,GO:0031410,GO:0031982,GO:0032501,GO:0032502,GO:0032956,GO:0032970,GO:0033036,GO:0033043,GO:0034260,GO:0034329,GO:0034330,GO:0034613,GO:0036056,GO:0036057,GO:0040011,GO:0042221,GO:0043062,GO:0043085,GO:0043086,GO:0043087,GO:0043226,GO:0043227,GO:0043229,GO:0043296,GO:0043297,GO:0043547,GO:0044085,GO:0044092,GO:0044093,GO:0044424,GO:0044444,GO:0044464,GO:0045216,GO:0045446,GO:0045777,GO:0048468,GO:0048519,GO:0048856,GO:0048869,GO:0048870,GO:0050789,GO:0050790,GO:0050794,GO:0050892,GO:0050896,GO:0050900,GO:0051128,GO:0051179,GO:0051234,GO:0051239,GO:0051336,GO:0051345,GO:0051346,GO:0051493,GO:0051641,GO:0051674,GO:0051716,GO:0060429,GO:0061028,GO:0065007,GO:0065008,GO:0065009,GO:0070160,GO:0070727,GO:0070830,GO:0070848,GO:0070887,GO:0071310,GO:0071363,GO:0071495,GO:0071559,GO:0071560,GO:0071840,GO:0071944,GO:0072657,GO:0072659,GO:0090557,GO:0090559,GO:0097708,GO:1990778,GO:2000249
HiC_scaffold_15	AUGUSTUS	intron	61603732	61620810	1.0	+	.	ID=g6620.t1.intron1;Parent=g6620.t1
HiC_scaffold_15	gmst	intron	61603732	61620810	80.193882	+	0	ID=g6620.t2.intron1;Parent=g6620.t2
HiC_scaffold_15	AUGUSTUS	exon	61620811	61620879	.	+	.	ID=g6620.t1.exon2;Parent=g6620.t1
HiC_scaffold_15	AUGUSTUS	CDS	61620811	61620879	1.0	+	2	ID=g6620.t1.CDS2;Parent=g6620.t1
HiC_scaffold_15	gmst	CDS	61620811	61620879	80.193882	+	2	ID=g6620.t2.CDS2;Parent=g6620.t2
HiC_scaffold_15	gmst	exon	61620811	61620879	80.193882	+	2	ID=g6620.t2.exon2;Parent=g6620.t2
HiC_scaffold_15	AUGUSTUS	intron	61620880	61621042	1.0	+	.	ID=g6620.t1.intron2;Parent=g6620.t1
HiC_scaffold_15	gmst	intron	61620880	61621042	80.193882	+	0	ID=g6620.t2.intron2;Parent=g6620.t2
HiC_scaffold_15	AUGUSTUS	exon	61621043	61621150	.	+	.	ID=g6620.t1.exon3;Parent=g6620.t1
HiC_scaffold_15	AUGUSTUS	CDS	61621043	61621150	1.0	+	2	ID=g6620.t1.CDS3;Parent=g6620.t1
HiC_scaffold_15	gmst	CDS	61621043	61621150	80.193882	+	2	ID=g6620.t2.CDS3;Parent=g6620.t2
HiC_scaffold_15	gmst	exon	61621043	61621150	80.193882	+	2	ID=g6620.t2.exon3;Parent=g6620.t2
HiC_scaffold_15	AUGUSTUS	intron	61621151	61621329	1.0	+	.	ID=g6620.t1.intron3;Parent=g6620.t1
HiC_scaffold_15	gmst	intron	61621151	61621329	80.193882	+	0	ID=g6620.t2.intron3;Parent=g6620.t2
HiC_scaffold_15	AUGUSTUS	exon	61621330	61621476	.	+	.	ID=g6620.t1.exon4;Parent=g6620.t1
HiC_scaffold_15	AUGUSTUS	CDS	61621330	61621476	1.0	+	2	ID=g6620.t1.CDS4;Parent=g6620.t1
HiC_scaffold_15	gmst	CDS	61621330	61621476	80.193882	+	2	ID=g6620.t2.CDS4;Parent=g6620.t2
HiC_scaffold_15	gmst	exon	61621330	61621476	80.193882	+	2	ID=g6620.t2.exon4;Parent=g6620.t2
HiC_scaffold_15	AUGUSTUS	intron	61621477	61621751	1.0	+	.	ID=g6620.t1.intron4;Parent=g6620.t1
HiC_scaffold_15	gmst	intron	61621477	61621751	80.193882	+	0	ID=g6620.t2.intron4;Parent=g6620.t2
HiC_scaffold_15	AUGUSTUS	exon	61621752	61621954	.	+	.	ID=g6620.t1.exon5;Parent=g6620.t1
HiC_scaffold_15	AUGUSTUS	CDS	61621752	61621954	1.0	+	2	ID=g6620.t1.CDS5;Parent=g6620.t1
HiC_scaffold_15	gmst	CDS	61621752	61621954	80.193882	+	2	ID=g6620.t2.CDS5;Parent=g6620.t2
HiC_scaffold_15	gmst	exon	61621752	61621954	80.193882	+	2	ID=g6620.t2.exon5;Parent=g6620.t2
HiC_scaffold_15	AUGUSTUS	intron	61621955	61622363	1.0	+	.	ID=g6620.t1.intron5;Parent=g6620.t1
HiC_scaffold_15	gmst	intron	61621955	61622363	80.193882	+	0	ID=g6620.t2.intron5;Parent=g6620.t2
HiC_scaffold_15	AUGUSTUS	exon	61622364	61622466	.	+	.	ID=g6620.t1.exon6;Parent=g6620.t1
HiC_scaffold_15	AUGUSTUS	CDS	61622364	61622466	1.0	+	0	ID=g6620.t1.CDS6;Parent=g6620.t1
HiC_scaffold_15	gmst	CDS	61622364	61622466	80.193882	+	0	ID=g6620.t2.CDS6;Parent=g6620.t2
HiC_scaffold_15	gmst	exon	61622364	61622466	80.193882	+	0	ID=g6620.t2.exon6;Parent=g6620.t2
HiC_scaffold_15	AUGUSTUS	intron	61622467	61622606	1.0	+	.	ID=g6620.t1.intron6;Parent=g6620.t1
HiC_scaffold_15	gmst	intron	61622467	61622606	80.193882	+	0	ID=g6620.t2.intron6;Parent=g6620.t2
HiC_scaffold_15	AUGUSTUS	exon	61622607	61622714	.	+	.	ID=g6620.t1.exon7;Parent=g6620.t1
HiC_scaffold_15	AUGUSTUS	CDS	61622607	61622714	1.0	+	2	ID=g6620.t1.CDS7;Parent=g6620.t1
HiC_scaffold_15	gmst	CDS	61622607	61622714	80.193882	+	2	ID=g6620.t2.CDS7;Parent=g6620.t2
HiC_scaffold_15	gmst	exon	61622607	61622714	80.193882	+	2	ID=g6620.t2.exon7;Parent=g6620.t2
HiC_scaffold_15	AUGUSTUS	intron	61622715	61622932	1.0	+	.	ID=g6620.t1.intron7;Parent=g6620.t1
HiC_scaffold_15	gmst	intron	61622715	61622932	80.193882	+	0	ID=g6620.t2.intron7;Parent=g6620.t2
HiC_scaffold_15	AUGUSTUS	exon	61622933	61622945	.	+	.	ID=g6620.t1.exon8;Parent=g6620.t1
HiC_scaffold_15	AUGUSTUS	CDS	61622933	61622945	1.0	+	2	ID=g6620.t1.CDS8;Parent=g6620.t1
HiC_scaffold_15	gmst	CDS	61622933	61622945	80.193882	+	2	ID=g6620.t2.CDS8;Parent=g6620.t2
HiC_scaffold_15	gmst	exon	61622933	61622945	80.193882	+	2	ID=g6620.t2.exon8;Parent=g6620.t2
HiC_scaffold_15	gmst	intron	61622946	61623102	80.193882	+	0	ID=g6620.t2.intron8;Parent=g6620.t2
HiC_scaffold_15	AUGUSTUS	intron	61622946	61623251	1.0	+	.	ID=g6620.t1.intron8;Parent=g6620.t1
HiC_scaffold_15	gmst	CDS	61623103	61623223	80.193882	+	1	ID=g6620.t2.CDS9;Parent=g6620.t2
HiC_scaffold_15	gmst	exon	61623103	61623223	80.193882	+	1	ID=g6620.t2.exon9;Parent=g6620.t2
HiC_scaffold_15	gmst	stop_codon	61623221	61623223	80.193882	+	0	ID=g6620.t2.stop1;Parent=g6620.t2
HiC_scaffold_15	AUGUSTUS	exon	61623252	61623300	.	+	.	ID=g6620.t1.exon9;Parent=g6620.t1
HiC_scaffold_15	AUGUSTUS	CDS	61623252	61623300	1.0	+	1	ID=g6620.t1.CDS9;Parent=g6620.t1
HiC_scaffold_15	AUGUSTUS	intron	61623301	61623411	1.0	+	.	ID=g6620.t1.intron9;Parent=g6620.t1
HiC_scaffold_15	AUGUSTUS	exon	61623412	61623447	.	+	.	ID=g6620.t1.exon10;Parent=g6620.t1
HiC_scaffold_15	AUGUSTUS	CDS	61623412	61623447	1.0	+	0	ID=g6620.t1.CDS10;Parent=g6620.t1
HiC_scaffold_15	AUGUSTUS	stop_codon	61623445	61623447	.	+	0	ID=g6620.t1.stop1;Parent=g6620.t1
HiC_scaffold_15	AUGUSTUS	start_codon	61669295	61669297	.	+	0	ID=g6621.t1.start1;Parent=g6621.t1
HiC_scaffold_15	AUGUSTUS	exon	61669295	61669355	.	+	.	ID=g6621.t1.exon1;Parent=g6621.t1
HiC_scaffold_15	AUGUSTUS	CDS	61669295	61669355	1.0	+	0	ID=g6621.t1.CDS1;Parent=g6621.t1
HiC_scaffold_15	AUGUSTUS	gene	61669295	61696636	.	+	.	ID=g6621
HiC_scaffold_15	AUGUSTUS	mRNA	61669295	61696636	1.0	+	.	ID=g6621.t1;Parent=g6621;em_target=9668.ENSMPUP00000014066;em_score=721.0;em_evalue=6.3e-220;em_tcov=.;em_OGs=2E06T@1|root,2S7N7@2759|Eukaryota,39YB9@33154|Opisthokonta,3BNJ6@33208|Metazoa,3D0RA@33213|Bilateria,481H8@7711|Chordata,496XW@7742|Vertebrata,3J988@40674|Mammalia,3ERSH@33554|Carnivora;em_COG_cat=T;em_desc=natural killer cell receptor 2B4;em_max_annot_lvl=33208|Metazoa;em_Preferred_name=CD244;em_KEGG_ko=ko:K06582;em_KEGG_Pathway=ko04650,map04650;em_BRITE=ko00000,ko00001,ko04090,ko04516;em_PFAMs=Ig_2,Receptor_2B4;em_GOs=GO:0001773,GO:0001775,GO:0001817,GO:0001819,GO:0002252,GO:0002263,GO:0002274,GO:0002285,GO:0002323,GO:0002366,GO:0002376,GO:0002682,GO:0002684,GO:0002694,GO:0002696,GO:0002697,GO:0002699,GO:0002700,GO:0002702,GO:0002791,GO:0002793,GO:0003674,GO:0005102,GO:0005488,GO:0005515,GO:0005575,GO:0005623,GO:0005886,GO:0006109,GO:0006928,GO:0006955,GO:0007154,GO:0007165,GO:0008150,GO:0008284,GO:0009889,GO:0009891,GO:0009893,GO:0009897,GO:0009986,GO:0009987,GO:0010562,GO:0010675,GO:0010676,GO:0010919,GO:0016020,GO:0016477,GO:0019220,GO:0019222,GO:0022407,GO:0022409,GO:0023052,GO:0030101,GO:0030155,GO:0031323,GO:0031325,GO:0031326,GO:0031328,GO:0032649,GO:0032677,GO:0032729,GO:0032757,GO:0032814,GO:0032816,GO:0032817,GO:0032819,GO:0032879,GO:0032880,GO:0032944,GO:0032946,GO:0038023,GO:0040011,GO:0042102,GO:0042127,GO:0042129,GO:0042287,GO:0042288,GO:0043255,GO:0044425,GO:0044459,GO:0044464,GO:0045321,GO:0045785,GO:0045913,GO:0045937,GO:0046634,GO:0046635,GO:0046640,GO:0046641,GO:0046649,GO:0048518,GO:0048522,GO:0048870,GO:0050670,GO:0050671,GO:0050707,GO:0050708,GO:0050714,GO:0050715,GO:0050789,GO:0050794,GO:0050863,GO:0050865,GO:0050867,GO:0050870,GO:0050896,GO:0050900,GO:0051046,GO:0051047,GO:0051049,GO:0051050,GO:0051174,GO:0051179,GO:0051222,GO:0051223,GO:0051239,GO:0051240,GO:0051249,GO:0051251,GO:0051674,GO:0051716,GO:0060089,GO:0060732,GO:0062012,GO:0062013,GO:0065007,GO:0070201,GO:0070663,GO:0070665,GO:0071661,GO:0071663,GO:0071944,GO:0080090,GO:0090087,GO:0098552,GO:1902713,GO:1902715,GO:1902930,GO:1902932,GO:1903037,GO:1903039,GO:1903530,GO:1903532,GO:1904951,GO:2000482,GO:2000484,GO:2000564,GO:2000566,GO:2001185,GO:2001187
HiC_scaffold_15	AUGUSTUS	intron	61669356	61686931	1.0	+	.	ID=g6621.t1.intron1;Parent=g6621.t1
HiC_scaffold_15	AUGUSTUS	exon	61686932	61687246	.	+	.	ID=g6621.t1.exon2;Parent=g6621.t1
HiC_scaffold_15	AUGUSTUS	CDS	61686932	61687246	1.0	+	2	ID=g6621.t1.CDS2;Parent=g6621.t1
HiC_scaffold_15	AUGUSTUS	intron	61687247	61687336	1.0	+	.	ID=g6621.t1.intron2;Parent=g6621.t1
HiC_scaffold_15	AUGUSTUS	exon	61687337	61687600	.	+	.	ID=g6621.t1.exon3;Parent=g6621.t1
HiC_scaffold_15	AUGUSTUS	CDS	61687337	61687600	1.0	+	2	ID=g6621.t1.CDS3;Parent=g6621.t1
HiC_scaffold_15	AUGUSTUS	intron	61687601	61688983	1.0	+	.	ID=g6621.t1.intron3;Parent=g6621.t1
HiC_scaffold_15	AUGUSTUS	exon	61688984	61689091	.	+	.	ID=g6621.t1.exon4;Parent=g6621.t1
HiC_scaffold_15	AUGUSTUS	CDS	61688984	61689091	1.0	+	2	ID=g6621.t1.CDS4;Parent=g6621.t1
HiC_scaffold_15	AUGUSTUS	intron	61689092	61689523	1.0	+	.	ID=g6621.t1.intron4;Parent=g6621.t1
HiC_scaffold_15	AUGUSTUS	exon	61689524	61689591	.	+	.	ID=g6621.t1.exon5;Parent=g6621.t1
HiC_scaffold_15	AUGUSTUS	CDS	61689524	61689591	1.0	+	2	ID=g6621.t1.CDS5;Parent=g6621.t1
HiC_scaffold_15	AUGUSTUS	intron	61689592	61691803	1.0	+	.	ID=g6621.t1.intron5;Parent=g6621.t1
HiC_scaffold_15	AUGUSTUS	exon	61691804	61691863	.	+	.	ID=g6621.t1.exon6;Parent=g6621.t1
HiC_scaffold_15	AUGUSTUS	CDS	61691804	61691863	1.0	+	0	ID=g6621.t1.CDS6;Parent=g6621.t1
HiC_scaffold_15	AUGUSTUS	intron	61691864	61693887	1.0	+	.	ID=g6621.t1.intron6;Parent=g6621.t1
HiC_scaffold_15	AUGUSTUS	exon	61693888	61693950	.	+	.	ID=g6621.t1.exon7;Parent=g6621.t1
HiC_scaffold_15	AUGUSTUS	CDS	61693888	61693950	1.0	+	0	ID=g6621.t1.CDS7;Parent=g6621.t1
HiC_scaffold_15	AUGUSTUS	intron	61693951	61695294	1.0	+	.	ID=g6621.t1.intron7;Parent=g6621.t1
HiC_scaffold_15	AUGUSTUS	exon	61695295	61695351	.	+	.	ID=g6621.t1.exon8;Parent=g6621.t1
HiC_scaffold_15	AUGUSTUS	CDS	61695295	61695351	1.0	+	0	ID=g6621.t1.CDS8;Parent=g6621.t1
HiC_scaffold_15	AUGUSTUS	intron	61695352	61696555	1.0	+	.	ID=g6621.t1.intron8;Parent=g6621.t1
HiC_scaffold_15	AUGUSTUS	exon	61696556	61696636	.	+	.	ID=g6621.t1.exon9;Parent=g6621.t1
HiC_scaffold_15	AUGUSTUS	CDS	61696556	61696636	1.0	+	0	ID=g6621.t1.CDS9;Parent=g6621.t1
HiC_scaffold_15	AUGUSTUS	stop_codon	61696634	61696636	.	+	0	ID=g6621.t1.stop1;Parent=g6621.t1
HiC_scaffold_15	AUGUSTUS	stop_codon	61699814	61699816	.	-	0	ID=g6622.t1.stop1;Parent=g6622.t1
HiC_scaffold_15	AUGUSTUS	exon	61699814	61699882	.	-	.	ID=g6622.t1.exon1;Parent=g6622.t1
HiC_scaffold_15	AUGUSTUS	CDS	61699814	61699882	1.0	-	0	ID=g6622.t1.CDS1;Parent=g6622.t1
HiC_scaffold_15	AUGUSTUS	gene	61699814	61721667	.	-	.	ID=g6622
HiC_scaffold_15	AUGUSTUS	mRNA	61699814	61721667	1.0	-	.	ID=g6622.t1;Parent=g6622;em_target=9668.ENSMPUP00000014063;em_score=1292.4;em_evalue=0.0;em_tcov=.;em_OGs=2E4A4@1|root,2SGRG@2759|Eukaryota,39WN7@33154|Opisthokonta,3BP5Q@33208|Metazoa,3D37N@33213|Bilateria,47Z8V@7711|Chordata,4995K@7742|Vertebrata,3JCVU@40674|Mammalia,3ESUA@33554|Carnivora;em_COG_cat=T;em_desc=T-lymphocyte surface antigen Ly-9;em_max_annot_lvl=33208|Metazoa;em_PFAMs=V-set;em_Preferred_name=LY9;em_GOs=GO:0001775,GO:0001817,GO:0001819,GO:0002250,GO:0002252,GO:0002263,GO:0002285,GO:0002286,GO:0002287,GO:0002292,GO:0002293,GO:0002294,GO:0002295,GO:0002360,GO:0002363,GO:0002366,GO:0002376,GO:0002460,GO:0002520,GO:0002521,GO:0005575,GO:0005623,GO:0005886,GO:0006955,GO:0007275,GO:0008150,GO:0009986,GO:0009987,GO:0016020,GO:0030097,GO:0030098,GO:0030154,GO:0030217,GO:0032501,GO:0032502,GO:0032660,GO:0032740,GO:0035710,GO:0042093,GO:0042110,GO:0043367,GO:0043368,GO:0043369,GO:0043373,GO:0044464,GO:0045058,GO:0045165,GO:0045321,GO:0046631,GO:0046632,GO:0046649,GO:0048513,GO:0048518,GO:0048534,GO:0048731,GO:0048856,GO:0048869,GO:0050789,GO:0050896,GO:0051239,GO:0051240,GO:0065007,GO:0071944,GO:0072538,GO:0072539,GO:0072540;em_KEGG_ko=ko:K06511,ko:K06570,ko:K06582;em_BRITE=ko00000,ko00001,ko04090,ko04516;em_KEGG_Pathway=ko04650,map04650
HiC_scaffold_15	AUGUSTUS	intron	61699883	61702943	1.0	-	.	ID=g6622.t1.intron1;Parent=g6622.t1
HiC_scaffold_15	AUGUSTUS	exon	61702944	61703015	.	-	.	ID=g6622.t1.exon2;Parent=g6622.t1
HiC_scaffold_15	AUGUSTUS	CDS	61702944	61703015	1.0	-	0	ID=g6622.t1.CDS2;Parent=g6622.t1
HiC_scaffold_15	AUGUSTUS	intron	61703016	61703386	1.0	-	.	ID=g6622.t1.intron2;Parent=g6622.t1
HiC_scaffold_15	AUGUSTUS	exon	61703387	61703667	.	-	.	ID=g6622.t1.exon3;Parent=g6622.t1
HiC_scaffold_15	AUGUSTUS	CDS	61703387	61703667	1.0	-	2	ID=g6622.t1.CDS3;Parent=g6622.t1
HiC_scaffold_15	AUGUSTUS	intron	61703668	61706942	1.0	-	.	ID=g6622.t1.intron3;Parent=g6622.t1
HiC_scaffold_15	AUGUSTUS	exon	61706943	61706996	.	-	.	ID=g6622.t1.exon4;Parent=g6622.t1
HiC_scaffold_15	AUGUSTUS	CDS	61706943	61706996	1.0	-	2	ID=g6622.t1.CDS4;Parent=g6622.t1
HiC_scaffold_15	AUGUSTUS	intron	61706997	61707927	1.0	-	.	ID=g6622.t1.intron4;Parent=g6622.t1
HiC_scaffold_15	AUGUSTUS	exon	61707928	61708026	.	-	.	ID=g6622.t1.exon5;Parent=g6622.t1
HiC_scaffold_15	AUGUSTUS	CDS	61707928	61708026	1.0	-	2	ID=g6622.t1.CDS5;Parent=g6622.t1
HiC_scaffold_15	AUGUSTUS	intron	61708027	61709493	1.0	-	.	ID=g6622.t1.intron5;Parent=g6622.t1
HiC_scaffold_15	AUGUSTUS	exon	61709494	61709763	.	-	.	ID=g6622.t1.exon6;Parent=g6622.t1
HiC_scaffold_15	AUGUSTUS	CDS	61709494	61709763	1.0	-	2	ID=g6622.t1.CDS6;Parent=g6622.t1
HiC_scaffold_15	AUGUSTUS	intron	61709764	61710951	1.0	-	.	ID=g6622.t1.intron6;Parent=g6622.t1
HiC_scaffold_15	AUGUSTUS	exon	61710952	61711281	.	-	.	ID=g6622.t1.exon7;Parent=g6622.t1
HiC_scaffold_15	AUGUSTUS	CDS	61710952	61711281	1.0	-	2	ID=g6622.t1.CDS7;Parent=g6622.t1
HiC_scaffold_15	AUGUSTUS	intron	61711282	61711784	1.0	-	.	ID=g6622.t1.intron7;Parent=g6622.t1
HiC_scaffold_15	AUGUSTUS	exon	61711785	61712060	.	-	.	ID=g6622.t1.exon8;Parent=g6622.t1
HiC_scaffold_15	AUGUSTUS	CDS	61711785	61712060	1.0	-	2	ID=g6622.t1.CDS8;Parent=g6622.t1
HiC_scaffold_15	AUGUSTUS	intron	61712061	61717341	1.0	-	.	ID=g6622.t1.intron8;Parent=g6622.t1
HiC_scaffold_15	AUGUSTUS	exon	61717342	61717671	.	-	.	ID=g6622.t1.exon9;Parent=g6622.t1
HiC_scaffold_15	AUGUSTUS	CDS	61717342	61717671	1.0	-	2	ID=g6622.t1.CDS9;Parent=g6622.t1
HiC_scaffold_15	AUGUSTUS	intron	61717672	61721543	1.0	-	.	ID=g6622.t1.intron9;Parent=g6622.t1
HiC_scaffold_15	AUGUSTUS	exon	61721544	61721667	.	-	.	ID=g6622.t1.exon10;Parent=g6622.t1
HiC_scaffold_15	AUGUSTUS	CDS	61721544	61721667	1.0	-	0	ID=g6622.t1.CDS10;Parent=g6622.t1
HiC_scaffold_15	AUGUSTUS	start_codon	61721665	61721667	.	-	0	ID=g6622.t1.start1;Parent=g6622.t1
HiC_scaffold_15	AUGUSTUS	start_codon	61728278	61728280	.	+	0	ID=g6623.t1.start1;Parent=g6623.t1
HiC_scaffold_15	AUGUSTUS	exon	61728278	61728326	.	+	.	ID=g6623.t1.exon1;Parent=g6623.t1
HiC_scaffold_15	AUGUSTUS	CDS	61728278	61728326	1.0	+	0	ID=g6623.t1.CDS1;Parent=g6623.t1
HiC_scaffold_15	AUGUSTUS	gene	61728278	61738317	.	+	.	ID=g6623
HiC_scaffold_15	AUGUSTUS	mRNA	61728278	61738317	1.0	+	.	ID=g6623.t1;Parent=g6623;em_target=9668.ENSMPUP00000014060;em_score=939.6;em_evalue=3.5e-286;em_tcov=.;em_OGs=2E4A4@1|root,2SGRG@2759|Eukaryota,3A7JX@33154|Opisthokonta,3BSU6@33208|Metazoa,3D6X2@33213|Bilateria,482CB@7711|Chordata,499S4@7742|Vertebrata,3J67E@40674|Mammalia,3EU5M@33554|Carnivora;em_COG_cat=T;em_desc=Immunoglobulin;em_max_annot_lvl=33208|Metazoa;em_KEGG_ko=ko:K06511,ko:K06570;em_BRITE=ko00000,ko04090,ko04516;em_PFAMs=V-set;em_Preferred_name=
HiC_scaffold_15	AUGUSTUS	intron	61728327	61732082	1.0	+	.	ID=g6623.t1.intron1;Parent=g6623.t1
HiC_scaffold_15	AUGUSTUS	exon	61732083	61732433	.	+	.	ID=g6623.t1.exon2;Parent=g6623.t1
HiC_scaffold_15	AUGUSTUS	CDS	61732083	61732433	1.0	+	2	ID=g6623.t1.CDS2;Parent=g6623.t1
HiC_scaffold_15	AUGUSTUS	intron	61732434	61734783	1.0	+	.	ID=g6623.t1.intron2;Parent=g6623.t1
HiC_scaffold_15	AUGUSTUS	exon	61734784	61735056	.	+	.	ID=g6623.t1.exon3;Parent=g6623.t1
HiC_scaffold_15	AUGUSTUS	CDS	61734784	61735056	1.0	+	2	ID=g6623.t1.CDS3;Parent=g6623.t1
HiC_scaffold_15	AUGUSTUS	intron	61735057	61735328	1.0	+	.	ID=g6623.t1.intron3;Parent=g6623.t1
HiC_scaffold_15	AUGUSTUS	exon	61735329	61735670	.	+	.	ID=g6623.t1.exon4;Parent=g6623.t1
HiC_scaffold_15	AUGUSTUS	CDS	61735329	61735670	1.0	+	2	ID=g6623.t1.CDS4;Parent=g6623.t1
HiC_scaffold_15	AUGUSTUS	intron	61735671	61735774	1.0	+	.	ID=g6623.t1.intron4;Parent=g6623.t1
HiC_scaffold_15	AUGUSTUS	exon	61735775	61736041	.	+	.	ID=g6623.t1.exon5;Parent=g6623.t1
HiC_scaffold_15	AUGUSTUS	CDS	61735775	61736041	1.0	+	2	ID=g6623.t1.CDS5;Parent=g6623.t1
HiC_scaffold_15	AUGUSTUS	intron	61736042	61738243	1.0	+	.	ID=g6623.t1.intron5;Parent=g6623.t1
HiC_scaffold_15	AUGUSTUS	exon	61738244	61738317	.	+	.	ID=g6623.t1.exon6;Parent=g6623.t1
HiC_scaffold_15	AUGUSTUS	CDS	61738244	61738317	1.0	+	2	ID=g6623.t1.CDS6;Parent=g6623.t1
HiC_scaffold_15	AUGUSTUS	stop_codon	61738315	61738317	.	+	0	ID=g6623.t1.stop1;Parent=g6623.t1
HiC_scaffold_15	AUGUSTUS	stop_codon	61746000	61746002	.	-	0	ID=g6624.t1.stop1;Parent=g6624.t1
HiC_scaffold_15	AUGUSTUS	exon	61746000	61746071	.	-	.	ID=g6624.t1.exon1;Parent=g6624.t1
HiC_scaffold_15	AUGUSTUS	CDS	61746000	61746071	1.0	-	0	ID=g6624.t1.CDS1;Parent=g6624.t1
HiC_scaffold_15	AUGUSTUS	gene	61746000	61761447	.	-	.	ID=g6624
HiC_scaffold_15	AUGUSTUS	mRNA	61746000	61761447	1.0	-	.	ID=g6624.t1;Parent=g6624;em_target=9713.XP_006744483.1;em_score=689.6;em_evalue=2.2e-210;em_tcov=.;em_OGs=2E4A4@1|root,2SRN2@2759|Eukaryota,39XYG@33154|Opisthokonta,3BHP6@33208|Metazoa,3D540@33213|Bilateria,484HI@7711|Chordata,494ZI@7742|Vertebrata,3JBIY@40674|Mammalia,3EPQQ@33554|Carnivora;em_COG_cat=T;em_desc=SLAM family member 7;em_max_annot_lvl=33208|Metazoa;em_Preferred_name=SLAMF7;em_KEGG_ko=ko:K06733;em_BRITE=ko00000,ko04090,ko04516;em_PFAMs=V-set;em_GOs=GO:0001775,GO:0001906,GO:0001909,GO:0002228,GO:0002252,GO:0002376,GO:0002443,GO:0002449,GO:0002682,GO:0002694,GO:0003674,GO:0005488,GO:0005515,GO:0005575,GO:0005622,GO:0005623,GO:0005737,GO:0005783,GO:0005886,GO:0006950,GO:0006952,GO:0006955,GO:0007155,GO:0008150,GO:0009897,GO:0009986,GO:0009987,GO:0012505,GO:0016020,GO:0022610,GO:0030101,GO:0032814,GO:0042267,GO:0042802,GO:0043226,GO:0043227,GO:0043229,GO:0043231,GO:0044424,GO:0044425,GO:0044444,GO:0044459,GO:0044464,GO:0045087,GO:0045321,GO:0046649,GO:0048583,GO:0050776,GO:0050789,GO:0050794,GO:0050865,GO:0050896,GO:0051249,GO:0065007,GO:0071944,GO:0098552
HiC_scaffold_15	AUGUSTUS	intron	61746072	61747050	1.0	-	.	ID=g6624.t1.intron1;Parent=g6624.t1
HiC_scaffold_15	AUGUSTUS	exon	61747051	61747113	.	-	.	ID=g6624.t1.exon2;Parent=g6624.t1
HiC_scaffold_15	AUGUSTUS	CDS	61747051	61747113	1.0	-	0	ID=g6624.t1.CDS2;Parent=g6624.t1
HiC_scaffold_15	AUGUSTUS	intron	61747114	61748497	1.0	-	.	ID=g6624.t1.intron2;Parent=g6624.t1
HiC_scaffold_15	AUGUSTUS	exon	61748498	61748601	.	-	.	ID=g6624.t1.exon3;Parent=g6624.t1
HiC_scaffold_15	AUGUSTUS	CDS	61748498	61748601	1.0	-	2	ID=g6624.t1.CDS3;Parent=g6624.t1
HiC_scaffold_15	AUGUSTUS	intron	61748602	61749517	1.0	-	.	ID=g6624.t1.intron3;Parent=g6624.t1
HiC_scaffold_15	AUGUSTUS	exon	61749518	61749634	.	-	.	ID=g6624.t1.exon4;Parent=g6624.t1
HiC_scaffold_15	AUGUSTUS	CDS	61749518	61749634	1.0	-	2	ID=g6624.t1.CDS4;Parent=g6624.t1
HiC_scaffold_15	AUGUSTUS	intron	61749635	61749846	1.0	-	.	ID=g6624.t1.intron4;Parent=g6624.t1
HiC_scaffold_15	AUGUSTUS	exon	61749847	61750119	.	-	.	ID=g6624.t1.exon5;Parent=g6624.t1
HiC_scaffold_15	AUGUSTUS	CDS	61749847	61750119	1.0	-	2	ID=g6624.t1.CDS5;Parent=g6624.t1
HiC_scaffold_15	AUGUSTUS	intron	61750120	61751390	1.0	-	.	ID=g6624.t1.intron5;Parent=g6624.t1
HiC_scaffold_15	AUGUSTUS	exon	61751391	61751723	.	-	.	ID=g6624.t1.exon6;Parent=g6624.t1
HiC_scaffold_15	AUGUSTUS	CDS	61751391	61751723	1.0	-	2	ID=g6624.t1.CDS6;Parent=g6624.t1
HiC_scaffold_15	AUGUSTUS	intron	61751724	61761392	1.0	-	.	ID=g6624.t1.intron6;Parent=g6624.t1
HiC_scaffold_15	AUGUSTUS	exon	61761393	61761447	.	-	.	ID=g6624.t1.exon7;Parent=g6624.t1
HiC_scaffold_15	AUGUSTUS	CDS	61761393	61761447	1.0	-	0	ID=g6624.t1.CDS7;Parent=g6624.t1
HiC_scaffold_15	AUGUSTUS	start_codon	61761445	61761447	.	-	0	ID=g6624.t1.start1;Parent=g6624.t1
HiC_scaffold_15	gmst	start_codon	61774797	61774799	52.174367	+	0	ID=g6625.t2.start1;Parent=g6625.t2
HiC_scaffold_15	gmst	CDS	61774797	61774947	52.174367	+	0	ID=g6625.t2.CDS1;Parent=g6625.t2
HiC_scaffold_15	gmst	exon	61774797	61774947	52.174367	+	0	ID=g6625.t2.exon1;Parent=g6625.t2
HiC_scaffold_15	AUGUSTUS	gene	61774797	61792342	.	+	.	ID=g6625
HiC_scaffold_15	gmst	mRNA	61774797	61792342	.	+	.	ID=g6625.t2;Parent=g6625;em_target=9668.ENSMPUP00000014051;em_score=443.0;em_evalue=8e-136;em_tcov=.;em_OGs=2E488@1|root,2SB68@2759|Eukaryota,3A30Q@33154|Opisthokonta,3BQD7@33208|Metazoa,3D684@33213|Bilateria,48E2R@7711|Chordata,49B5S@7742|Vertebrata,3JGHP@40674|Mammalia,3EI46@33554|Carnivora;em_COG_cat=T;em_desc=CD48 molecule;em_max_annot_lvl=33208|Metazoa;em_Preferred_name=CD48;em_KEGG_ko=ko:K06479;em_KEGG_Pathway=ko04650,map04650;em_BRITE=ko00000,ko00001,ko00537,ko04090,ko04516;em_PFAMs=Ig_2,Receptor_2B4,V-set;em_GOs=GO:0001775,GO:0002274,GO:0002376,GO:0003674,GO:0003823,GO:0005488,GO:0005575,GO:0005623,GO:0005886,GO:0006928,GO:0006950,GO:0006952,GO:0007154,GO:0007165,GO:0008150,GO:0009897,GO:0009986,GO:0009987,GO:0016020,GO:0016477,GO:0023052,GO:0031224,GO:0031225,GO:0031226,GO:0032991,GO:0040011,GO:0042110,GO:0044425,GO:0044459,GO:0044464,GO:0045121,GO:0045321,GO:0045576,GO:0046649,GO:0046658,GO:0048870,GO:0050789,GO:0050794,GO:0050896,GO:0050900,GO:0051179,GO:0051674,GO:0051716,GO:0065007,GO:0071944,GO:0098552,GO:0098589,GO:0098805,GO:0098857
HiC_scaffold_15	AUGUSTUS	start_codon	61774866	61774868	.	+	0	ID=g6625.t1.start1;Parent=g6625.t1
HiC_scaffold_15	AUGUSTUS	exon	61774866	61774947	.	+	.	ID=g6625.t1.exon1;Parent=g6625.t1
HiC_scaffold_15	AUGUSTUS	CDS	61774866	61774947	1.0	+	0	ID=g6625.t1.CDS1;Parent=g6625.t1
HiC_scaffold_15	AUGUSTUS	mRNA	61774866	61792342	1.0	+	.	ID=g6625.t1;Parent=g6625;em_target=9668.ENSMPUP00000014051;em_score=443.3;em_evalue=5.2e-136;em_tcov=.;em_OGs=2E488@1|root,2SB68@2759|Eukaryota,3A30Q@33154|Opisthokonta,3BQD7@33208|Metazoa,3D684@33213|Bilateria,48E2R@7711|Chordata,49B5S@7742|Vertebrata,3JGHP@40674|Mammalia,3EI46@33554|Carnivora;em_COG_cat=T;em_desc=CD48 molecule;em_max_annot_lvl=33208|Metazoa;em_Preferred_name=CD48;em_KEGG_ko=ko:K06479;em_KEGG_Pathway=ko04650,map04650;em_BRITE=ko00000,ko00001,ko00537,ko04090,ko04516;em_PFAMs=Ig_2,Receptor_2B4,V-set;em_GOs=GO:0001775,GO:0002274,GO:0002376,GO:0003674,GO:0003823,GO:0005488,GO:0005575,GO:0005623,GO:0005886,GO:0006928,GO:0006950,GO:0006952,GO:0007154,GO:0007165,GO:0008150,GO:0009897,GO:0009986,GO:0009987,GO:0016020,GO:0016477,GO:0023052,GO:0031224,GO:0031225,GO:0031226,GO:0032991,GO:0040011,GO:0042110,GO:0044425,GO:0044459,GO:0044464,GO:0045121,GO:0045321,GO:0045576,GO:0046649,GO:0046658,GO:0048870,GO:0050789,GO:0050794,GO:0050896,GO:0050900,GO:0051179,GO:0051674,GO:0051716,GO:0065007,GO:0071944,GO:0098552,GO:0098589,GO:0098805,GO:0098857
HiC_scaffold_15	AUGUSTUS	intron	61774948	61786971	1.0	+	.	ID=g6625.t1.intron1;Parent=g6625.t1
HiC_scaffold_15	gmst	intron	61774948	61786971	52.174367	+	0	ID=g6625.t2.intron1;Parent=g6625.t2
HiC_scaffold_15	AUGUSTUS	exon	61786972	61787271	.	+	.	ID=g6625.t1.exon2;Parent=g6625.t1
HiC_scaffold_15	AUGUSTUS	CDS	61786972	61787271	1.0	+	2	ID=g6625.t1.CDS2;Parent=g6625.t1
HiC_scaffold_15	gmst	CDS	61786972	61787271	52.174367	+	2	ID=g6625.t2.CDS2;Parent=g6625.t2
HiC_scaffold_15	gmst	exon	61786972	61787271	52.174367	+	2	ID=g6625.t2.exon2;Parent=g6625.t2
HiC_scaffold_15	AUGUSTUS	intron	61787272	61790275	1.0	+	.	ID=g6625.t1.intron2;Parent=g6625.t1
HiC_scaffold_15	gmst	intron	61787272	61790275	52.174367	+	0	ID=g6625.t2.intron2;Parent=g6625.t2
HiC_scaffold_15	AUGUSTUS	exon	61790276	61790542	.	+	.	ID=g6625.t1.exon3;Parent=g6625.t1
HiC_scaffold_15	AUGUSTUS	CDS	61790276	61790542	1.0	+	2	ID=g6625.t1.CDS3;Parent=g6625.t1
HiC_scaffold_15	gmst	CDS	61790276	61790542	52.174367	+	2	ID=g6625.t2.CDS3;Parent=g6625.t2
HiC_scaffold_15	gmst	exon	61790276	61790542	52.174367	+	2	ID=g6625.t2.exon3;Parent=g6625.t2
HiC_scaffold_15	AUGUSTUS	intron	61790543	61792262	1.0	+	.	ID=g6625.t1.intron3;Parent=g6625.t1
HiC_scaffold_15	gmst	intron	61790543	61792262	52.174367	+	0	ID=g6625.t2.intron3;Parent=g6625.t2
HiC_scaffold_15	AUGUSTUS	exon	61792263	61792342	.	+	.	ID=g6625.t1.exon4;Parent=g6625.t1
HiC_scaffold_15	AUGUSTUS	CDS	61792263	61792342	1.0	+	2	ID=g6625.t1.CDS4;Parent=g6625.t1
HiC_scaffold_15	gmst	CDS	61792263	61792342	52.174367	+	2	ID=g6625.t2.CDS4;Parent=g6625.t2
HiC_scaffold_15	gmst	exon	61792263	61792342	52.174367	+	2	ID=g6625.t2.exon4;Parent=g6625.t2
HiC_scaffold_15	AUGUSTUS	stop_codon	61792340	61792342	.	+	0	ID=g6625.t1.stop1;Parent=g6625.t1
HiC_scaffold_15	gmst	stop_codon	61792340	61792342	52.174367	+	0	ID=g6625.t2.stop1;Parent=g6625.t2
HiC_scaffold_15	AUGUSTUS	start_codon	61817556	61817558	.	+	0	ID=g6626.t1.start1;Parent=g6626.t1
HiC_scaffold_15	AUGUSTUS	exon	61817556	61817631	.	+	.	ID=g6626.t1.exon1;Parent=g6626.t1
HiC_scaffold_15	AUGUSTUS	CDS	61817556	61817631	1.0	+	0	ID=g6626.t1.CDS1;Parent=g6626.t1
HiC_scaffold_15	AUGUSTUS	gene	61817556	61848279	.	+	.	ID=g6626
HiC_scaffold_15	AUGUSTUS	mRNA	61817556	61848279	1.0	+	.	ID=g6626.t1;Parent=g6626;em_target=9668.ENSMPUP00000014048;em_score=724.4;em_evalue=5.9e-221;em_tcov=.;em_OGs=2CI3P@1|root,2SVMG@2759|Eukaryota,39ZD6@33154|Opisthokonta,3BVD0@33208|Metazoa,3D1WR@33213|Bilateria,48AA5@7711|Chordata,4975X@7742|Vertebrata,3J6H4@40674|Mammalia,3EK2W@33554|Carnivora;em_COG_cat=T;em_desc=signaling lymphocytic activation molecule;em_max_annot_lvl=33208|Metazoa;em_Preferred_name=SLAMF1;em_KEGG_ko=ko:K06536;em_KEGG_Pathway=ko05162,map05162;em_BRITE=ko00000,ko00001,ko04090,ko04516;em_PFAMs=SLAM;em_GOs=GO:0001773,GO:0001775,GO:0001779,GO:0001787,GO:0001816,GO:0001817,GO:0001818,GO:0001819,GO:0001932,GO:0001934,GO:0002232,GO:0002250,GO:0002252,GO:0002263,GO:0002274,GO:0002275,GO:0002277,GO:0002366,GO:0002367,GO:0002369,GO:0002376,GO:0002440,GO:0002443,GO:0002449,GO:0002456,GO:0002460,GO:0002520,GO:0002521,GO:0002523,GO:0002682,GO:0002683,GO:0002684,GO:0002685,GO:0002687,GO:0002688,GO:0002690,GO:0002694,GO:0002696,GO:0002697,GO:0002698,GO:0002700,GO:0002701,GO:0002703,GO:0002704,GO:0002706,GO:0002707,GO:0002709,GO:0002710,GO:0002718,GO:0002719,GO:0002724,GO:0002725,GO:0002791,GO:0002792,GO:0002793,GO:0002819,GO:0002820,GO:0002822,GO:0002823,GO:0003674,GO:0003823,GO:0004888,GO:0005488,GO:0005515,GO:0005575,GO:0005622,GO:0005623,GO:0005737,GO:0005886,GO:0006928,GO:0006935,GO:0006950,GO:0006952,GO:0006954,GO:0006955,GO:0007154,GO:0007165,GO:0007275,GO:0008150,GO:0008283,GO:0008284,GO:0009605,GO:0009893,GO:0009897,GO:0009966,GO:0009967,GO:0009968,GO:0009986,GO:0009987,GO:0010562,GO:0010604,GO:0010646,GO:0010647,GO:0010648,GO:0010758,GO:0010759,GO:0016020,GO:0016477,GO:0019220,GO:0019222,GO:0022407,GO:0022409,GO:0023051,GO:0023052,GO:0023056,GO:0023057,GO:0030097,GO:0030098,GO:0030101,GO:0030139,GO:0030154,GO:0030155,GO:0030334,GO:0030335,GO:0030595,GO:0031323,GO:0031325,GO:0031338,GO:0031399,GO:0031401,GO:0031410,GO:0031982,GO:0032101,GO:0032103,GO:0032268,GO:0032270,GO:0032501,GO:0032502,GO:0032649,GO:0032655,GO:0032675,GO:0032680,GO:0032689,GO:0032695,GO:0032715,GO:0032720,GO:0032729,GO:0032872,GO:0032874,GO:0032879,GO:0032880,GO:0032943,GO:0032944,GO:0032946,GO:0033043,GO:0035743,GO:0035744,GO:0038023,GO:0040011,GO:0040012,GO:0040017,GO:0042088,GO:0042102,GO:0042104,GO:0042127,GO:0042129,GO:0042221,GO:0042325,GO:0042327,GO:0042330,GO:0042802,GO:0043226,GO:0043227,GO:0043229,GO:0043408,GO:0043410,GO:0044424,GO:0044425,GO:0044444,GO:0044459,GO:0044464,GO:0045321,GO:0045335,GO:0045785,GO:0045937,GO:0046006,GO:0046328,GO:0046330,GO:0046649,GO:0046651,GO:0048513,GO:0048518,GO:0048519,GO:0048522,GO:0048523,GO:0048534,GO:0048583,GO:0048584,GO:0048585,GO:0048731,GO:0048856,GO:0048869,GO:0048870,GO:0050670,GO:0050671,GO:0050707,GO:0050708,GO:0050709,GO:0050710,GO:0050714,GO:0050715,GO:0050776,GO:0050777,GO:0050789,GO:0050790,GO:0050794,GO:0050863,GO:0050865,GO:0050867,GO:0050870,GO:0050896,GO:0050900,GO:0050920,GO:0050921,GO:0051046,GO:0051047,GO:0051048,GO:0051049,GO:0051050,GO:0051051,GO:0051128,GO:0051171,GO:0051173,GO:0051174,GO:0051179,GO:0051222,GO:0051223,GO:0051224,GO:0051239,GO:0051240,GO:0051241,GO:0051246,GO:0051247,GO:0051249,GO:0051251,GO:0051270,GO:0051272,GO:0051674,GO:0051716,GO:0060089,GO:0060255,GO:0060326,GO:0060627,GO:0065007,GO:0065009,GO:0070201,GO:0070302,GO:0070304,GO:0070372,GO:0070374,GO:0070661,GO:0070663,GO:0070665,GO:0070887,GO:0071622,GO:0071675,GO:0071944,GO:0080090,GO:0080134,GO:0080135,GO:0090087,GO:0097708,GO:0098552,GO:1902531,GO:1902533,GO:1902713,GO:1902714,GO:1902715,GO:1903037,GO:1903039,GO:1903530,GO:1903531,GO:1903532,GO:1903555,GO:1903556,GO:1904950,GO:1904951,GO:1905521,GO:1905523,GO:2000145,GO:2000147,GO:2000348,GO:2000349,GO:2000508,GO:2000510
HiC_scaffold_15	AUGUSTUS	intron	61817632	61824946	1.0	+	.	ID=g6626.t1.intron1;Parent=g6626.t1
HiC_scaffold_15	AUGUSTUS	exon	61824947	61825285	.	+	.	ID=g6626.t1.exon2;Parent=g6626.t1
HiC_scaffold_15	AUGUSTUS	CDS	61824947	61825285	1.0	+	2	ID=g6626.t1.CDS2;Parent=g6626.t1
HiC_scaffold_15	AUGUSTUS	intron	61825286	61827147	1.0	+	.	ID=g6626.t1.intron2;Parent=g6626.t1
HiC_scaffold_15	AUGUSTUS	exon	61827148	61827435	.	+	.	ID=g6626.t1.exon3;Parent=g6626.t1
HiC_scaffold_15	AUGUSTUS	CDS	61827148	61827435	1.0	+	2	ID=g6626.t1.CDS3;Parent=g6626.t1
HiC_scaffold_15	AUGUSTUS	intron	61827436	61836891	1.0	+	.	ID=g6626.t1.intron3;Parent=g6626.t1
HiC_scaffold_15	AUGUSTUS	exon	61836892	61836990	.	+	.	ID=g6626.t1.exon4;Parent=g6626.t1
HiC_scaffold_15	AUGUSTUS	CDS	61836892	61836990	1.0	+	2	ID=g6626.t1.CDS4;Parent=g6626.t1
HiC_scaffold_15	AUGUSTUS	intron	61836991	61839601	1.0	+	.	ID=g6626.t1.intron4;Parent=g6626.t1
HiC_scaffold_15	AUGUSTUS	exon	61839602	61839675	.	+	.	ID=g6626.t1.exon5;Parent=g6626.t1
HiC_scaffold_15	AUGUSTUS	CDS	61839602	61839675	1.0	+	2	ID=g6626.t1.CDS5;Parent=g6626.t1
HiC_scaffold_15	AUGUSTUS	intron	61839676	61846708	1.0	+	.	ID=g6626.t1.intron5;Parent=g6626.t1
HiC_scaffold_15	AUGUSTUS	exon	61846709	61846801	.	+	.	ID=g6626.t1.exon6;Parent=g6626.t1
HiC_scaffold_15	AUGUSTUS	CDS	61846709	61846801	1.0	+	0	ID=g6626.t1.CDS6;Parent=g6626.t1
HiC_scaffold_15	AUGUSTUS	intron	61846802	61848228	1.0	+	.	ID=g6626.t1.intron6;Parent=g6626.t1
HiC_scaffold_15	AUGUSTUS	exon	61848229	61848279	.	+	.	ID=g6626.t1.exon7;Parent=g6626.t1
HiC_scaffold_15	AUGUSTUS	CDS	61848229	61848279	1.0	+	0	ID=g6626.t1.CDS7;Parent=g6626.t1
HiC_scaffold_15	AUGUSTUS	stop_codon	61848277	61848279	.	+	0	ID=g6626.t1.stop1;Parent=g6626.t1
HiC_scaffold_15	AUGUSTUS	start_codon	61858394	61858396	.	+	0	ID=g6627.t1.start1;Parent=g6627.t1
HiC_scaffold_15	AUGUSTUS	exon	61858394	61858439	.	+	.	ID=g6627.t1.exon1;Parent=g6627.t1
HiC_scaffold_15	AUGUSTUS	CDS	61858394	61858439	1.0	+	0	ID=g6627.t1.CDS1;Parent=g6627.t1
HiC_scaffold_15	AUGUSTUS	gene	61858394	61882720	.	+	.	ID=g6627
HiC_scaffold_15	AUGUSTUS	mRNA	61858394	61882720	1.0	+	.	ID=g6627.t1;Parent=g6627;em_target=9668.ENSMPUP00000014046;em_score=699.3;em_evalue=2e-213;em_tcov=.;em_OGs=2E4A4@1|root,2SB7W@2759|Eukaryota,38UYX@33154|Opisthokonta,3BFMG@33208|Metazoa,3D0AC@33213|Bilateria,48A4D@7711|Chordata,493AB@7742|Vertebrata,3JEZH@40674|Mammalia,3EFSI@33554|Carnivora;em_COG_cat=T;em_desc=CD84 molecule;em_max_annot_lvl=33208|Metazoa;em_Preferred_name=CD84;em_KEGG_ko=ko:K06511,ko:K06570;em_BRITE=ko00000,ko04090,ko04516;em_PFAMs=Ig_3,V-set;em_GOs=GO:0001817,GO:0001818,GO:0001819,GO:0001932,GO:0001934,GO:0002376,GO:0002682,GO:0002683,GO:0002684,GO:0002694,GO:0002695,GO:0002697,GO:0002698,GO:0002699,GO:0002703,GO:0002704,GO:0002791,GO:0002792,GO:0002793,GO:0002831,GO:0002886,GO:0002887,GO:0003674,GO:0005488,GO:0005515,GO:0005575,GO:0005623,GO:0005886,GO:0005887,GO:0006355,GO:0006928,GO:0006950,GO:0006952,GO:0007155,GO:0007156,GO:0008150,GO:0009889,GO:0009893,GO:0009966,GO:0009967,GO:0009987,GO:0010468,GO:0010556,GO:0010562,GO:0010604,GO:0010646,GO:0010647,GO:0010959,GO:0016020,GO:0016021,GO:0016477,GO:0017157,GO:0019219,GO:0019220,GO:0019222,GO:0022610,GO:0023051,GO:0023056,GO:0031224,GO:0031226,GO:0031323,GO:0031325,GO:0031326,GO:0031399,GO:0031401,GO:0031664,GO:0032101,GO:0032268,GO:0032270,GO:0032386,GO:0032387,GO:0032642,GO:0032645,GO:0032653,GO:0032661,GO:0032675,GO:0032680,GO:0032685,GO:0032693,GO:0032701,GO:0032715,GO:0032722,GO:0032760,GO:0032879,GO:0032880,GO:0033003,GO:0033004,GO:0033006,GO:0033007,GO:0040011,GO:0042325,GO:0042327,GO:0042802,GO:0043030,GO:0043269,GO:0043300,GO:0043301,GO:0043304,GO:0043305,GO:0043408,GO:0043410,GO:0043900,GO:0044093,GO:0044425,GO:0044459,GO:0044464,GO:0045920,GO:0045937,GO:0048518,GO:0048519,GO:0048522,GO:0048523,GO:0048583,GO:0048584,GO:0048585,GO:0048870,GO:0050707,GO:0050708,GO:0050709,GO:0050710,GO:0050714,GO:0050715,GO:0050776,GO:0050777,GO:0050789,GO:0050794,GO:0050865,GO:0050866,GO:0050896,GO:0050900,GO:0051046,GO:0051047,GO:0051048,GO:0051049,GO:0051050,GO:0051051,GO:0051090,GO:0051091,GO:0051092,GO:0051171,GO:0051173,GO:0051174,GO:0051179,GO:0051222,GO:0051223,GO:0051224,GO:0051239,GO:0051240,GO:0051241,GO:0051246,GO:0051247,GO:0051252,GO:0051674,GO:0051924,GO:0060255,GO:0060341,GO:0060627,GO:0065007,GO:0065009,GO:0070201,GO:0071637,GO:0071639,GO:0071944,GO:0080090,GO:0090087,GO:0098609,GO:0098742,GO:1900165,GO:1902531,GO:1902533,GO:1903305,GO:1903306,GO:1903506,GO:1903530,GO:1903531,GO:1903532,GO:1903555,GO:1903557,GO:1904467,GO:1904469,GO:1904950,GO:1904951,GO:2000112,GO:2001141,GO:2001179,GO:2001180,GO:2001256
HiC_scaffold_15	AUGUSTUS	intron	61858440	61872002	1.0	+	.	ID=g6627.t1.intron1;Parent=g6627.t1
HiC_scaffold_15	AUGUSTUS	exon	61872003	61872353	.	+	.	ID=g6627.t1.exon2;Parent=g6627.t1
HiC_scaffold_15	AUGUSTUS	CDS	61872003	61872353	1.0	+	2	ID=g6627.t1.CDS2;Parent=g6627.t1
HiC_scaffold_15	AUGUSTUS	intron	61872354	61876312	1.0	+	.	ID=g6627.t1.intron2;Parent=g6627.t1
HiC_scaffold_15	AUGUSTUS	exon	61876313	61876564	.	+	.	ID=g6627.t1.exon3;Parent=g6627.t1
HiC_scaffold_15	AUGUSTUS	CDS	61876313	61876564	1.0	+	2	ID=g6627.t1.CDS3;Parent=g6627.t1
HiC_scaffold_15	AUGUSTUS	intron	61876565	61876910	1.0	+	.	ID=g6627.t1.intron3;Parent=g6627.t1
HiC_scaffold_15	AUGUSTUS	exon	61876911	61877030	.	+	.	ID=g6627.t1.exon4;Parent=g6627.t1
HiC_scaffold_15	AUGUSTUS	CDS	61876911	61877030	1.0	+	2	ID=g6627.t1.CDS4;Parent=g6627.t1
HiC_scaffold_15	AUGUSTUS	intron	61877031	61877662	1.0	+	.	ID=g6627.t1.intron4;Parent=g6627.t1
HiC_scaffold_15	AUGUSTUS	exon	61877663	61877695	.	+	.	ID=g6627.t1.exon5;Parent=g6627.t1
HiC_scaffold_15	AUGUSTUS	CDS	61877663	61877695	1.0	+	2	ID=g6627.t1.CDS5;Parent=g6627.t1
HiC_scaffold_15	AUGUSTUS	intron	61877696	61879920	1.0	+	.	ID=g6627.t1.intron5;Parent=g6627.t1
HiC_scaffold_15	AUGUSTUS	exon	61879921	61880018	.	+	.	ID=g6627.t1.exon6;Parent=g6627.t1
HiC_scaffold_15	AUGUSTUS	CDS	61879921	61880018	1.0	+	2	ID=g6627.t1.CDS6;Parent=g6627.t1
HiC_scaffold_15	AUGUSTUS	intron	61880019	61881043	1.0	+	.	ID=g6627.t1.intron6;Parent=g6627.t1
HiC_scaffold_15	AUGUSTUS	exon	61881044	61881103	.	+	.	ID=g6627.t1.exon7;Parent=g6627.t1
HiC_scaffold_15	AUGUSTUS	CDS	61881044	61881103	1.0	+	0	ID=g6627.t1.CDS7;Parent=g6627.t1
HiC_scaffold_15	AUGUSTUS	intron	61881104	61882654	1.0	+	.	ID=g6627.t1.intron7;Parent=g6627.t1
HiC_scaffold_15	AUGUSTUS	exon	61882655	61882720	.	+	.	ID=g6627.t1.exon8;Parent=g6627.t1
HiC_scaffold_15	AUGUSTUS	CDS	61882655	61882720	1.0	+	0	ID=g6627.t1.CDS8;Parent=g6627.t1
HiC_scaffold_15	AUGUSTUS	stop_codon	61882718	61882720	.	+	0	ID=g6627.t1.stop1;Parent=g6627.t1
HiC_scaffold_15	AUGUSTUS	start_codon	61898269	61898271	.	+	0	ID=g6628.t1.start1;Parent=g6628.t1
HiC_scaffold_15	AUGUSTUS	start_codon	61898269	61898271	.	+	0	ID=g6628.t2.start1;Parent=g6628.t2
HiC_scaffold_15	AUGUSTUS	exon	61898269	61898314	.	+	.	ID=g6628.t1.exon1;Parent=g6628.t1
HiC_scaffold_15	AUGUSTUS	exon	61898269	61898314	.	+	.	ID=g6628.t2.exon1;Parent=g6628.t2
HiC_scaffold_15	AUGUSTUS	CDS	61898269	61898314	1.0	+	0	ID=g6628.t1.CDS1;Parent=g6628.t1
HiC_scaffold_15	AUGUSTUS	CDS	61898269	61898314	1.0	+	0	ID=g6628.t2.CDS1;Parent=g6628.t2
HiC_scaffold_15	AUGUSTUS	gene	61898269	61928198	.	+	.	ID=g6628
HiC_scaffold_15	AUGUSTUS	mRNA	61898269	61928198	0.99	+	.	ID=g6628.t2;Parent=g6628;em_target=9668.ENSMPUP00000014016;em_score=622.0;em_evalue=5.3e-190;em_tcov=.;em_OGs=2E4A4@1|root,2SSRG@2759|Eukaryota,3AIU6@33154|Opisthokonta,3BQWC@33208|Metazoa,3D3X9@33213|Bilateria,48C8S@7711|Chordata,497GS@7742|Vertebrata,3J7CQ@40674|Mammalia,3EQTX@33554|Carnivora;em_COG_cat=T;em_desc=SLAM family member 6;em_max_annot_lvl=33208|Metazoa;em_Preferred_name=SLAMF6;em_KEGG_ko=ko:K16852;em_BRITE=ko00000,ko04090;em_PFAMs=V-set,ig;em_GOs=GO:0001775,GO:0001779,GO:0001787,GO:0001817,GO:0001819,GO:0001910,GO:0001912,GO:0002250,GO:0002252,GO:0002263,GO:0002285,GO:0002286,GO:0002287,GO:0002292,GO:0002293,GO:0002294,GO:0002295,GO:0002360,GO:0002363,GO:0002366,GO:0002376,GO:0002460,GO:0002520,GO:0002521,GO:0002682,GO:0002684,GO:0002697,GO:0002699,GO:0002703,GO:0002705,GO:0002706,GO:0002708,GO:0002715,GO:0002717,GO:0005575,GO:0005623,GO:0005886,GO:0005887,GO:0006955,GO:0007275,GO:0008150,GO:0008283,GO:0009987,GO:0016020,GO:0016021,GO:0030097,GO:0030098,GO:0030101,GO:0030154,GO:0030217,GO:0031224,GO:0031226,GO:0031341,GO:0031343,GO:0031347,GO:0031349,GO:0032501,GO:0032502,GO:0032649,GO:0032660,GO:0032729,GO:0032740,GO:0032943,GO:0035710,GO:0042093,GO:0042110,GO:0042269,GO:0043367,GO:0043368,GO:0043369,GO:0043373,GO:0044425,GO:0044459,GO:0044464,GO:0045058,GO:0045088,GO:0045089,GO:0045165,GO:0045321,GO:0045954,GO:0046631,GO:0046632,GO:0046649,GO:0046651,GO:0048513,GO:0048518,GO:0048534,GO:0048583,GO:0048584,GO:0048731,GO:0048856,GO:0048869,GO:0050776,GO:0050778,GO:0050789,GO:0050896,GO:0051239,GO:0051240,GO:0065007,GO:0070661,GO:0071944,GO:0072538,GO:0072539,GO:0072540,GO:0080134
HiC_scaffold_15	AUGUSTUS	mRNA	61898269	61928198	1.0	+	.	ID=g6628.t1;Parent=g6628;em_target=9668.ENSMPUP00000014016;em_score=680.4;em_evalue=1.1e-207;em_tcov=.;em_OGs=2E4A4@1|root,2SSRG@2759|Eukaryota,3AIU6@33154|Opisthokonta,3BQWC@33208|Metazoa,3D3X9@33213|Bilateria,48C8S@7711|Chordata,497GS@7742|Vertebrata,3J7CQ@40674|Mammalia,3EQTX@33554|Carnivora;em_COG_cat=T;em_desc=SLAM family member 6;em_max_annot_lvl=33208|Metazoa;em_Preferred_name=SLAMF6;em_KEGG_ko=ko:K16852;em_BRITE=ko00000,ko04090;em_PFAMs=V-set,ig;em_GOs=GO:0001775,GO:0001779,GO:0001787,GO:0001817,GO:0001819,GO:0001910,GO:0001912,GO:0002250,GO:0002252,GO:0002263,GO:0002285,GO:0002286,GO:0002287,GO:0002292,GO:0002293,GO:0002294,GO:0002295,GO:0002360,GO:0002363,GO:0002366,GO:0002376,GO:0002460,GO:0002520,GO:0002521,GO:0002682,GO:0002684,GO:0002697,GO:0002699,GO:0002703,GO:0002705,GO:0002706,GO:0002708,GO:0002715,GO:0002717,GO:0005575,GO:0005623,GO:0005886,GO:0005887,GO:0006955,GO:0007275,GO:0008150,GO:0008283,GO:0009987,GO:0016020,GO:0016021,GO:0030097,GO:0030098,GO:0030101,GO:0030154,GO:0030217,GO:0031224,GO:0031226,GO:0031341,GO:0031343,GO:0031347,GO:0031349,GO:0032501,GO:0032502,GO:0032649,GO:0032660,GO:0032729,GO:0032740,GO:0032943,GO:0035710,GO:0042093,GO:0042110,GO:0042269,GO:0043367,GO:0043368,GO:0043369,GO:0043373,GO:0044425,GO:0044459,GO:0044464,GO:0045058,GO:0045088,GO:0045089,GO:0045165,GO:0045321,GO:0045954,GO:0046631,GO:0046632,GO:0046649,GO:0046651,GO:0048513,GO:0048518,GO:0048534,GO:0048583,GO:0048584,GO:0048731,GO:0048856,GO:0048869,GO:0050776,GO:0050778,GO:0050789,GO:0050896,GO:0051239,GO:0051240,GO:0065007,GO:0070661,GO:0071944,GO:0072538,GO:0072539,GO:0072540,GO:0080134
HiC_scaffold_15	AUGUSTUS	intron	61898315	61919585	1.0	+	.	ID=g6628.t1.intron1;Parent=g6628.t1
HiC_scaffold_15	AUGUSTUS	intron	61898315	61919585	1.0	+	.	ID=g6628.t2.intron1;Parent=g6628.t2
HiC_scaffold_15	AUGUSTUS	exon	61919586	61919918	.	+	.	ID=g6628.t1.exon2;Parent=g6628.t1
HiC_scaffold_15	AUGUSTUS	exon	61919586	61919918	.	+	.	ID=g6628.t2.exon2;Parent=g6628.t2
HiC_scaffold_15	AUGUSTUS	CDS	61919586	61919918	1.0	+	2	ID=g6628.t1.CDS2;Parent=g6628.t1
HiC_scaffold_15	AUGUSTUS	CDS	61919586	61919918	1.0	+	2	ID=g6628.t2.CDS2;Parent=g6628.t2
HiC_scaffold_15	AUGUSTUS	intron	61919919	61923869	1.0	+	.	ID=g6628.t1.intron2;Parent=g6628.t1
HiC_scaffold_15	AUGUSTUS	intron	61919919	61923869	1.0	+	.	ID=g6628.t2.intron2;Parent=g6628.t2
HiC_scaffold_15	AUGUSTUS	exon	61923870	61924130	.	+	.	ID=g6628.t1.exon3;Parent=g6628.t1
HiC_scaffold_15	AUGUSTUS	exon	61923870	61924130	.	+	.	ID=g6628.t2.exon3;Parent=g6628.t2
HiC_scaffold_15	AUGUSTUS	CDS	61923870	61924130	0.99	+	2	ID=g6628.t2.CDS3;Parent=g6628.t2
HiC_scaffold_15	AUGUSTUS	CDS	61923870	61924130	1.0	+	2	ID=g6628.t1.CDS3;Parent=g6628.t1
HiC_scaffold_15	AUGUSTUS	intron	61924131	61924564	1.0	+	.	ID=g6628.t1.intron3;Parent=g6628.t1
HiC_scaffold_15	AUGUSTUS	intron	61924131	61924564	1.0	+	.	ID=g6628.t2.intron3;Parent=g6628.t2
HiC_scaffold_15	AUGUSTUS	exon	61924565	61924693	.	+	.	ID=g6628.t1.exon4;Parent=g6628.t1
HiC_scaffold_15	AUGUSTUS	exon	61924565	61924693	.	+	.	ID=g6628.t2.exon4;Parent=g6628.t2
HiC_scaffold_15	AUGUSTUS	CDS	61924565	61924693	1.0	+	2	ID=g6628.t1.CDS4;Parent=g6628.t1
HiC_scaffold_15	AUGUSTUS	CDS	61924565	61924693	1.0	+	2	ID=g6628.t2.CDS4;Parent=g6628.t2
HiC_scaffold_15	AUGUSTUS	intron	61924694	61924935	1.0	+	.	ID=g6628.t1.intron4;Parent=g6628.t1
HiC_scaffold_15	AUGUSTUS	intron	61924694	61926040	1.0	+	.	ID=g6628.t2.intron4;Parent=g6628.t2
HiC_scaffold_15	AUGUSTUS	exon	61924936	61924974	.	+	.	ID=g6628.t1.exon5;Parent=g6628.t1
HiC_scaffold_15	AUGUSTUS	CDS	61924936	61924974	1.0	+	2	ID=g6628.t1.CDS5;Parent=g6628.t1
HiC_scaffold_15	AUGUSTUS	intron	61924975	61926040	1.0	+	.	ID=g6628.t1.intron5;Parent=g6628.t1
HiC_scaffold_15	AUGUSTUS	exon	61926041	61926120	.	+	.	ID=g6628.t1.exon6;Parent=g6628.t1
HiC_scaffold_15	AUGUSTUS	exon	61926041	61926120	.	+	.	ID=g6628.t2.exon5;Parent=g6628.t2
HiC_scaffold_15	AUGUSTUS	CDS	61926041	61926120	1.0	+	2	ID=g6628.t1.CDS6;Parent=g6628.t1
HiC_scaffold_15	AUGUSTUS	CDS	61926041	61926120	1.0	+	2	ID=g6628.t2.CDS5;Parent=g6628.t2
HiC_scaffold_15	AUGUSTUS	intron	61926121	61927704	1.0	+	.	ID=g6628.t1.intron6;Parent=g6628.t1
HiC_scaffold_15	AUGUSTUS	intron	61926121	61927704	1.0	+	.	ID=g6628.t2.intron5;Parent=g6628.t2
HiC_scaffold_15	AUGUSTUS	exon	61927705	61927779	.	+	.	ID=g6628.t1.exon7;Parent=g6628.t1
HiC_scaffold_15	AUGUSTUS	exon	61927705	61927779	.	+	.	ID=g6628.t2.exon6;Parent=g6628.t2
HiC_scaffold_15	AUGUSTUS	CDS	61927705	61927779	1.0	+	0	ID=g6628.t1.CDS7;Parent=g6628.t1
HiC_scaffold_15	AUGUSTUS	CDS	61927705	61927779	1.0	+	0	ID=g6628.t2.CDS6;Parent=g6628.t2
HiC_scaffold_15	AUGUSTUS	intron	61927780	61928150	1.0	+	.	ID=g6628.t1.intron7;Parent=g6628.t1
HiC_scaffold_15	AUGUSTUS	intron	61927780	61928150	1.0	+	.	ID=g6628.t2.intron6;Parent=g6628.t2
HiC_scaffold_15	AUGUSTUS	exon	61928151	61928198	.	+	.	ID=g6628.t1.exon8;Parent=g6628.t1
HiC_scaffold_15	AUGUSTUS	exon	61928151	61928198	.	+	.	ID=g6628.t2.exon7;Parent=g6628.t2
HiC_scaffold_15	AUGUSTUS	CDS	61928151	61928198	1.0	+	0	ID=g6628.t1.CDS8;Parent=g6628.t1
HiC_scaffold_15	AUGUSTUS	CDS	61928151	61928198	1.0	+	0	ID=g6628.t2.CDS7;Parent=g6628.t2
HiC_scaffold_15	AUGUSTUS	stop_codon	61928196	61928198	.	+	0	ID=g6628.t1.stop1;Parent=g6628.t1
HiC_scaffold_15	AUGUSTUS	stop_codon	61928196	61928198	.	+	0	ID=g6628.t2.stop1;Parent=g6628.t2
HiC_scaffold_15	AUGUSTUS	stop_codon	61981869	61981871	.	-	0	ID=g6629.t1.stop1;Parent=g6629.t1
HiC_scaffold_15	AUGUSTUS	exon	61981869	61982129	.	-	.	ID=g6629.t1.exon1;Parent=g6629.t1
HiC_scaffold_15	AUGUSTUS	CDS	61981869	61982129	1.0	-	0	ID=g6629.t1.CDS1;Parent=g6629.t1
HiC_scaffold_15	AUGUSTUS	gene	61981869	61989528	.	-	.	ID=g6629
HiC_scaffold_15	AUGUSTUS	mRNA	61981869	61989528	1.0	-	.	ID=g6629.t1;Parent=g6629;em_target=10029.XP_007627500.1;em_score=1173.1;em_evalue=0.0;em_tcov=.;em_OGs=KOG3814@1|root,KOG3814@2759|Eukaryota,38FVM@33154|Opisthokonta,3BBDZ@33208|Metazoa,3CWDM@33213|Bilateria,483IS@7711|Chordata,497UF@7742|Vertebrata,3J67A@40674|Mammalia,35FUZ@314146|Euarchontoglires,4Q7UR@9989|Rodentia;em_COG_cat=T;em_desc=Vang-like protein;em_max_annot_lvl=33208|Metazoa;em_Preferred_name=VANGL2;em_KEGG_ko=ko:K04510;em_KEGG_Pathway=ko04310,map04310;em_BRITE=ko00000,ko00001;em_PFAMs=Strabismus;em_GOs=GO:0000003,GO:0000132,GO:0000226,GO:0000278,GO:0000902,GO:0000904,GO:0001525,GO:0001558,GO:0001568,GO:0001569,GO:0001654,GO:0001655,GO:0001664,GO:0001667,GO:0001725,GO:0001736,GO:0001738,GO:0001745,GO:0001756,GO:0001763,GO:0001764,GO:0001822,GO:0001837,GO:0001838,GO:0001839,GO:0001840,GO:0001841,GO:0001843,GO:0001932,GO:0001934,GO:0001942,GO:0001944,GO:0001947,GO:0002009,GO:0002011,GO:0002064,GO:0002065,GO:0002066,GO:0003002,GO:0003006,GO:0003007,GO:0003143,GO:0003148,GO:0003149,GO:0003150,GO:0003151,GO:0003205,GO:0003206,GO:0003231,GO:0003279,GO:0003281,GO:0003306,GO:0003347,GO:0003401,GO:0003402,GO:0003674,GO:0005102,GO:0005109,GO:0005488,GO:0005515,GO:0005575,GO:0005622,GO:0005623,GO:0005737,GO:0005798,GO:0005856,GO:0005886,GO:0005911,GO:0006029,GO:0006807,GO:0006928,GO:0006935,GO:0006950,GO:0006996,GO:0007010,GO:0007015,GO:0007017,GO:0007049,GO:0007154,GO:0007163,GO:0007164,GO:0007165,GO:0007166,GO:0007264,GO:0007265,GO:0007266,GO:0007267,GO:0007275,GO:0007276,GO:0007281,GO:0007292,GO:0007297,GO:0007298,GO:0007368,GO:0007369,GO:0007389,GO:0007399,GO:0007409,GO:0007411,GO:0007417,GO:0007420,GO:0007423,GO:0007507,GO:0007517,GO:0008037,GO:0008038,GO:0008104,GO:0008150,GO:0008152,GO:0008361,GO:0008544,GO:0008591,GO:0009058,GO:0009059,GO:0009100,GO:0009101,GO:0009605,GO:0009611,GO:0009653,GO:0009790,GO:0009792,GO:0009799,GO:0009855,GO:0009887,GO:0009888,GO:0009893,GO:0009952,GO:0009966,GO:0009967,GO:0009987,GO:0010562,GO:0010604,GO:0010631,GO:0010646,GO:0010647,GO:0010720,GO:0010769,GO:0010770,GO:0010975,GO:0010976,GO:0014020,GO:0014022,GO:0014812,GO:0015012,GO:0015629,GO:0016020,GO:0016021,GO:0016043,GO:0016055,GO:0016318,GO:0016323,GO:0016324,GO:0016328,GO:0016331,GO:0016477,GO:0017145,GO:0019220,GO:0019222,GO:0019538,GO:0019827,GO:0019904,GO:0019953,GO:0021535,GO:0021915,GO:0022007,GO:0022008,GO:0022402,GO:0022404,GO:0022405,GO:0022412,GO:0022414,GO:0022603,GO:0022604,GO:0022607,GO:0023051,GO:0023052,GO:0023056,GO:0030010,GO:0030029,GO:0030030,GO:0030031,GO:0030036,GO:0030054,GO:0030111,GO:0030134,GO:0030135,GO:0030154,GO:0030165,GO:0030166,GO:0030177,GO:0030182,GO:0030198,GO:0030201,GO:0030307,GO:0030323,GO:0030324,GO:0030516,GO:0030707,GO:0030855,GO:0030902,GO:0030903,GO:0031175,GO:0031224,GO:0031323,GO:0031325,GO:0031344,GO:0031346,GO:0031399,GO:0031401,GO:0031410,GO:0031982,GO:0032101,GO:0032103,GO:0032268,GO:0032270,GO:0032432,GO:0032501,GO:0032502,GO:0032504,GO:0032535,GO:0032835,GO:0032872,GO:0032874,GO:0032879,GO:0032956,GO:0032970,GO:0032989,GO:0032990,GO:0033036,GO:0033043,GO:0033564,GO:0033674,GO:0034645,GO:0035019,GO:0035050,GO:0035051,GO:0035088,GO:0035148,GO:0035239,GO:0035282,GO:0035295,GO:0035556,GO:0035567,GO:0035787,GO:0035844,GO:0035845,GO:0035886,GO:0036342,GO:0036514,GO:0036515,GO:0040001,GO:0040007,GO:0040008,GO:0040011,GO:0040012,GO:0040017,GO:0042060,GO:0042067,GO:0042074,GO:0042221,GO:0042249,GO:0042303,GO:0042325,GO:0042327,GO:0042330,GO:0042461,GO:0042471,GO:0042472,GO:0042490,GO:0042633,GO:0042641,GO:0042692,GO:0043009,GO:0043062,GO:0043085,GO:0043170,GO:0043226,GO:0043227,GO:0043228,GO:0043229,GO:0043232,GO:0043405,GO:0043406,GO:0043408,GO:0043410,GO:0043506,GO:0043507,GO:0043549,GO:0043583,GO:0043588,GO:0044085,GO:0044093,GO:0044237,GO:0044238,GO:0044249,GO:0044260,GO:0044422,GO:0044424,GO:0044425,GO:0044430,GO:0044444,GO:0044446,GO:0044459,GO:0044464,GO:0044703,GO:0044782,GO:0045176,GO:0045177,GO:0045197,GO:0045595,GO:0045597,GO:0045664,GO:0045666,GO:0045773,GO:0045813,GO:0045859,GO:0045860,GO:0045927,GO:0045937,GO:0045995,GO:0046328,GO:0046330,GO:0046530,GO:0048048,GO:0048103,GO:0048104,GO:0048105,GO:0048468,GO:0048477,GO:0048513,GO:0048514,GO:0048518,GO:0048522,GO:0048546,GO:0048562,GO:0048565,GO:0048568,GO:0048570,GO:0048583,GO:0048584,GO:0048589,GO:0048592,GO:0048598,GO:0048609,GO:0048638,GO:0048639,GO:0048644,GO:0048646,GO:0048666,GO:0048667,GO:0048699,GO:0048729,GO:0048731,GO:0048749,GO:0048754,GO:0048762,GO:0048812,GO:0048839,GO:0048840,GO:0048856,GO:0048858,GO:0048869,GO:0048870,GO:0050767,GO:0050769,GO:0050770,GO:0050772,GO:0050789,GO:0050790,GO:0050793,GO:0050794,GO:0050896,GO:0050920,GO:0050921,GO:0051094,GO:0051128,GO:0051130,GO:0051145,GO:0051146,GO:0051171,GO:0051173,GO:0051174,GO:0051179,GO:0051234,GO:0051239,GO:0051240,GO:0051246,GO:0051247,GO:0051270,GO:0051272,GO:0051293,GO:0051294,GO:0051301,GO:0051338,GO:0051347,GO:0051493,GO:0051640,GO:0051641,GO:0051649,GO:0051653,GO:0051656,GO:0051674,GO:0051704,GO:0051716,GO:0051960,GO:0051962,GO:0055001,GO:0055002,GO:0055123,GO:0060026,GO:0060027,GO:0060028,GO:0060029,GO:0060030,GO:0060070,GO:0060071,GO:0060113,GO:0060119,GO:0060122,GO:0060187,GO:0060255,GO:0060271,GO:0060284,GO:0060322,GO:0060411,GO:0060412,GO:0060415,GO:0060425,GO:0060429,GO:0060441,GO:0060448,GO:0060485,GO:0060488,GO:0060489,GO:0060490,GO:0060541,GO:0060560,GO:0060562,GO:0060600,GO:0060601,GO:0060606,GO:0060947,GO:0060972,GO:0060976,GO:0060993,GO:0061053,GO:0061061,GO:0061138,GO:0061245,GO:0061311,GO:0061341,GO:0061346,GO:0061371,GO:0061387,GO:0061564,GO:0065007,GO:0065008,GO:0065009,GO:0070302,GO:0070304,GO:0070593,GO:0070925,GO:0071679,GO:0071704,GO:0071840,GO:0071900,GO:0071902,GO:0071944,GO:0072001,GO:0072006,GO:0072175,GO:0072358,GO:0072359,GO:0080090,GO:0080134,GO:0080135,GO:0090066,GO:0090102,GO:0090103,GO:0090130,GO:0090132,GO:0090162,GO:0090175,GO:0090177,GO:0090178,GO:0090179,GO:0090596,GO:0097435,GO:0097475,GO:0097485,GO:0097517,GO:0097708,GO:0098590,GO:0098727,GO:0098773,GO:0120031,GO:0120035,GO:0120036,GO:0120039,GO:0198738,GO:1901135,GO:1901137,GO:1901564,GO:1901566,GO:1901576,GO:1902531,GO:1902533,GO:1902667,GO:1902669,GO:1902850,GO:1903047,GO:1904938,GO:1905114,GO:1905276,GO:1905330,GO:1905515,GO:2000026,GO:2000027,GO:2000050,GO:2000052
HiC_scaffold_15	AUGUSTUS	intron	61982130	61982815	1.0	-	.	ID=g6629.t1.intron1;Parent=g6629.t1
HiC_scaffold_15	AUGUSTUS	exon	61982816	61983047	.	-	.	ID=g6629.t1.exon2;Parent=g6629.t1
HiC_scaffold_15	AUGUSTUS	CDS	61982816	61983047	1.0	-	1	ID=g6629.t1.CDS2;Parent=g6629.t1
HiC_scaffold_15	AUGUSTUS	intron	61983048	61984840	1.0	-	.	ID=g6629.t1.intron2;Parent=g6629.t1
HiC_scaffold_15	AUGUSTUS	exon	61984841	61984976	.	-	.	ID=g6629.t1.exon3;Parent=g6629.t1
HiC_scaffold_15	AUGUSTUS	CDS	61984841	61984976	1.0	-	2	ID=g6629.t1.CDS3;Parent=g6629.t1
HiC_scaffold_15	AUGUSTUS	intron	61984977	61985443	1.0	-	.	ID=g6629.t1.intron3;Parent=g6629.t1
HiC_scaffold_15	AUGUSTUS	exon	61985444	61985580	.	-	.	ID=g6629.t1.exon4;Parent=g6629.t1
HiC_scaffold_15	AUGUSTUS	CDS	61985444	61985580	1.0	-	1	ID=g6629.t1.CDS4;Parent=g6629.t1
HiC_scaffold_15	AUGUSTUS	intron	61985581	61986301	1.0	-	.	ID=g6629.t1.intron4;Parent=g6629.t1
HiC_scaffold_15	AUGUSTUS	exon	61986302	61986909	.	-	.	ID=g6629.t1.exon5;Parent=g6629.t1
HiC_scaffold_15	AUGUSTUS	CDS	61986302	61986909	1.0	-	0	ID=g6629.t1.CDS5;Parent=g6629.t1
HiC_scaffold_15	AUGUSTUS	intron	61986910	61989197	1.0	-	.	ID=g6629.t1.intron5;Parent=g6629.t1
HiC_scaffold_15	AUGUSTUS	exon	61989198	61989318	.	-	.	ID=g6629.t1.exon6;Parent=g6629.t1
HiC_scaffold_15	AUGUSTUS	CDS	61989198	61989318	1.0	-	1	ID=g6629.t1.CDS6;Parent=g6629.t1
HiC_scaffold_15	AUGUSTUS	intron	61989319	61989457	1.0	-	.	ID=g6629.t1.intron6;Parent=g6629.t1
HiC_scaffold_15	AUGUSTUS	exon	61989458	61989528	.	-	.	ID=g6629.t1.exon7;Parent=g6629.t1
HiC_scaffold_15	AUGUSTUS	CDS	61989458	61989528	1.0	-	0	ID=g6629.t1.CDS7;Parent=g6629.t1
HiC_scaffold_15	AUGUSTUS	start_codon	61989526	61989528	.	-	0	ID=g6629.t1.start1;Parent=g6629.t1
HiC_scaffold_15	AUGUSTUS	stop_codon	62027071	62027073	.	-	0	ID=g6630.t1.stop1;Parent=g6630.t1
HiC_scaffold_15	AUGUSTUS	gene	62027071	62027472	.	-	.	ID=g6630
HiC_scaffold_15	AUGUSTUS	exon	62027071	62027472	.	-	.	ID=g6630.t1.exon1;Parent=g6630.t1
HiC_scaffold_15	AUGUSTUS	mRNA	62027071	62027472	1.0	-	.	ID=g6630.t1;Parent=g6630;em_target=9713.XP_006743497.1;em_score=292.7;em_evalue=1.4e-90;em_tcov=.;em_OGs=KOG4029@1|root,KOG4029@2759|Eukaryota,3A5XD@33154|Opisthokonta,3BSSN@33208|Metazoa,3D9CU@33213|Bilateria,48E4M@7711|Chordata,49AU6@7742|Vertebrata,3JGPN@40674|Mammalia,3EV8E@33554|Carnivora;em_COG_cat=K;em_desc=helix loop helix domain;em_max_annot_lvl=33208|Metazoa;em_Preferred_name=NHLH1;em_KEGG_ko=ko:K09075;em_BRITE=ko00000,ko03000;em_PFAMs=HLH;em_GOs=GO:0000976,GO:0000977,GO:0000981,GO:0001012,GO:0001067,GO:0001228,GO:0003674,GO:0003676,GO:0003677,GO:0003690,GO:0003700,GO:0005488,GO:0005575,GO:0005622,GO:0005623,GO:0005634,GO:0006139,GO:0006351,GO:0006355,GO:0006357,GO:0006366,GO:0006725,GO:0006807,GO:0007275,GO:0007399,GO:0007417,GO:0008150,GO:0008152,GO:0009058,GO:0009059,GO:0009889,GO:0009891,GO:0009893,GO:0009987,GO:0010467,GO:0010468,GO:0010556,GO:0010557,GO:0010604,GO:0010628,GO:0016070,GO:0018130,GO:0019219,GO:0019222,GO:0019438,GO:0031323,GO:0031325,GO:0031326,GO:0031328,GO:0032501,GO:0032502,GO:0032774,GO:0034641,GO:0034645,GO:0034654,GO:0043170,GO:0043226,GO:0043227,GO:0043229,GO:0043231,GO:0043565,GO:0044212,GO:0044237,GO:0044238,GO:0044249,GO:0044260,GO:0044271,GO:0044424,GO:0044464,GO:0045893,GO:0045935,GO:0045944,GO:0046483,GO:0048518,GO:0048522,GO:0048731,GO:0048856,GO:0050789,GO:0050794,GO:0051171,GO:0051173,GO:0051252,GO:0051254,GO:0060255,GO:0065007,GO:0071704,GO:0080090,GO:0090304,GO:0097159,GO:0097659,GO:0140110,GO:1901360,GO:1901362,GO:1901363,GO:1901576,GO:1902680,GO:1903506,GO:1903508,GO:1990837,GO:2000112,GO:2001141
HiC_scaffold_15	AUGUSTUS	CDS	62027071	62027472	1.0	-	0	ID=g6630.t1.CDS1;Parent=g6630.t1
HiC_scaffold_15	AUGUSTUS	start_codon	62027470	62027472	.	-	0	ID=g6630.t1.start1;Parent=g6630.t1
HiC_scaffold_15	AUGUSTUS	stop_codon	62038387	62038389	.	-	0	ID=g6631.t1.stop1;Parent=g6631.t1
HiC_scaffold_15	AUGUSTUS	exon	62038387	62038509	.	-	.	ID=g6631.t1.exon1;Parent=g6631.t1
HiC_scaffold_15	AUGUSTUS	CDS	62038387	62038509	1.0	-	0	ID=g6631.t1.CDS1;Parent=g6631.t1
HiC_scaffold_15	AUGUSTUS	gene	62038387	62052584	.	-	.	ID=g6631
HiC_scaffold_15	AUGUSTUS	mRNA	62038387	62052584	1.0	-	.	ID=g6631.t1;Parent=g6631;em_target=9646.ENSAMEP00000014972;em_score=1589.9;em_evalue=0.0;em_tcov=.;em_OGs=KOG2657@1|root,KOG2657@2759|Eukaryota,39RQA@33154|Opisthokonta,3BANZ@33208|Metazoa,3CT49@33213|Bilateria,484A7@7711|Chordata,492HW@7742|Vertebrata,3JEHB@40674|Mammalia,3EJP4@33554|Carnivora;em_COG_cat=OT;em_desc=Nicastrin;em_max_annot_lvl=33208|Metazoa;em_Preferred_name=NCSTN;em_KEGG_ko=ko:K06171;em_KEGG_Pathway=ko04330,ko05010,map04330,map05010;em_KEGG_Module=M00682;em_BRITE=ko00000,ko00001,ko00002;em_PFAMs=Nicastrin;em_GOs=GO:0000003,GO:0000323,GO:0000902,GO:0000904,GO:0001654,GO:0001745,GO:0001751,GO:0001754,GO:0001775,GO:0002252,GO:0002262,GO:0002263,GO:0002274,GO:0002275,GO:0002283,GO:0002366,GO:0002376,GO:0002443,GO:0002444,GO:0002446,GO:0003674,GO:0003824,GO:0004175,GO:0005575,GO:0005622,GO:0005623,GO:0005737,GO:0005764,GO:0005765,GO:0005766,GO:0005768,GO:0005770,GO:0005773,GO:0005774,GO:0005783,GO:0005794,GO:0005886,GO:0005887,GO:0006508,GO:0006509,GO:0006518,GO:0006807,GO:0006810,GO:0006887,GO:0006955,GO:0006996,GO:0007010,GO:0007154,GO:0007165,GO:0007166,GO:0007219,GO:0007220,GO:0007267,GO:0007275,GO:0007389,GO:0007399,GO:0007423,GO:0007610,GO:0008150,GO:0008152,GO:0008233,GO:0008283,GO:0008594,GO:0009653,GO:0009790,GO:0009887,GO:0009987,GO:0010467,GO:0012505,GO:0012506,GO:0016020,GO:0016021,GO:0016043,GO:0016192,GO:0016485,GO:0016787,GO:0018991,GO:0019098,GO:0019538,GO:0022008,GO:0022414,GO:0022603,GO:0023052,GO:0030141,GO:0030154,GO:0030182,GO:0030659,GO:0030667,GO:0031090,GO:0031224,GO:0031226,GO:0031293,GO:0031410,GO:0031982,GO:0032501,GO:0032502,GO:0032504,GO:0032940,GO:0032943,GO:0032989,GO:0032991,GO:0033619,GO:0034205,GO:0034641,GO:0035295,GO:0035333,GO:0035577,GO:0036230,GO:0042051,GO:0042098,GO:0042110,GO:0042119,GO:0042461,GO:0042462,GO:0042478,GO:0042582,GO:0042592,GO:0042982,GO:0042987,GO:0043085,GO:0043170,GO:0043226,GO:0043227,GO:0043229,GO:0043231,GO:0043299,GO:0043312,GO:0043603,GO:0044093,GO:0044237,GO:0044238,GO:0044260,GO:0044267,GO:0044422,GO:0044424,GO:0044425,GO:0044433,GO:0044437,GO:0044444,GO:0044446,GO:0044459,GO:0044464,GO:0045055,GO:0045165,GO:0045168,GO:0045314,GO:0045321,GO:0045463,GO:0045465,GO:0045595,GO:0045664,GO:0046331,GO:0046530,GO:0046532,GO:0046649,GO:0046651,GO:0046903,GO:0048468,GO:0048513,GO:0048565,GO:0048592,GO:0048598,GO:0048609,GO:0048666,GO:0048667,GO:0048699,GO:0048731,GO:0048749,GO:0048856,GO:0048869,GO:0048872,GO:0050435,GO:0050673,GO:0050767,GO:0050789,GO:0050790,GO:0050793,GO:0050794,GO:0050896,GO:0051179,GO:0051234,GO:0051239,GO:0051604,GO:0051716,GO:0051960,GO:0055037,GO:0055123,GO:0060284,GO:0060465,GO:0060581,GO:0065007,GO:0065008,GO:0065009,GO:0070011,GO:0070661,GO:0070765,GO:0071704,GO:0071840,GO:0071944,GO:0090596,GO:0097708,GO:0098588,GO:0098796,GO:0098797,GO:0098805,GO:0098852,GO:0099503,GO:0140096,GO:1901564,GO:2000026,GO:2000027
HiC_scaffold_15	AUGUSTUS	intron	62038510	62039091	1.0	-	.	ID=g6631.t1.intron1;Parent=g6631.t1
HiC_scaffold_15	AUGUSTUS	exon	62039092	62039304	.	-	.	ID=g6631.t1.exon2;Parent=g6631.t1
HiC_scaffold_15	AUGUSTUS	CDS	62039092	62039304	1.0	-	0	ID=g6631.t1.CDS2;Parent=g6631.t1
HiC_scaffold_15	AUGUSTUS	intron	62039305	62039518	1.0	-	.	ID=g6631.t1.intron2;Parent=g6631.t1
HiC_scaffold_15	AUGUSTUS	exon	62039519	62039673	.	-	.	ID=g6631.t1.exon3;Parent=g6631.t1
HiC_scaffold_15	AUGUSTUS	CDS	62039519	62039673	1.0	-	2	ID=g6631.t1.CDS3;Parent=g6631.t1
HiC_scaffold_15	AUGUSTUS	intron	62039674	62039935	1.0	-	.	ID=g6631.t1.intron3;Parent=g6631.t1
HiC_scaffold_15	AUGUSTUS	exon	62039936	62040023	.	-	.	ID=g6631.t1.exon4;Parent=g6631.t1
HiC_scaffold_15	AUGUSTUS	CDS	62039936	62040023	1.0	-	0	ID=g6631.t1.CDS4;Parent=g6631.t1
HiC_scaffold_15	AUGUSTUS	intron	62040024	62040243	1.0	-	.	ID=g6631.t1.intron4;Parent=g6631.t1
HiC_scaffold_15	AUGUSTUS	exon	62040244	62040339	.	-	.	ID=g6631.t1.exon5;Parent=g6631.t1
HiC_scaffold_15	AUGUSTUS	CDS	62040244	62040339	1.0	-	0	ID=g6631.t1.CDS5;Parent=g6631.t1
HiC_scaffold_15	AUGUSTUS	intron	62040340	62040427	1.0	-	.	ID=g6631.t1.intron5;Parent=g6631.t1
HiC_scaffold_15	AUGUSTUS	exon	62040428	62040530	.	-	.	ID=g6631.t1.exon6;Parent=g6631.t1
HiC_scaffold_15	AUGUSTUS	CDS	62040428	62040530	1.0	-	1	ID=g6631.t1.CDS6;Parent=g6631.t1
HiC_scaffold_15	AUGUSTUS	intron	62040531	62041870	1.0	-	.	ID=g6631.t1.intron6;Parent=g6631.t1
HiC_scaffold_15	AUGUSTUS	exon	62041871	62042043	.	-	.	ID=g6631.t1.exon7;Parent=g6631.t1
HiC_scaffold_15	AUGUSTUS	CDS	62041871	62042043	1.0	-	0	ID=g6631.t1.CDS7;Parent=g6631.t1
HiC_scaffold_15	AUGUSTUS	intron	62042044	62042746	1.0	-	.	ID=g6631.t1.intron7;Parent=g6631.t1
HiC_scaffold_15	AUGUSTUS	exon	62042747	62042824	.	-	.	ID=g6631.t1.exon8;Parent=g6631.t1
HiC_scaffold_15	AUGUSTUS	CDS	62042747	62042824	1.0	-	0	ID=g6631.t1.CDS8;Parent=g6631.t1
HiC_scaffold_15	AUGUSTUS	intron	62042825	62043005	1.0	-	.	ID=g6631.t1.intron8;Parent=g6631.t1
HiC_scaffold_15	AUGUSTUS	exon	62043006	62043110	.	-	.	ID=g6631.t1.exon9;Parent=g6631.t1
HiC_scaffold_15	AUGUSTUS	CDS	62043006	62043110	1.0	-	0	ID=g6631.t1.CDS9;Parent=g6631.t1
HiC_scaffold_15	AUGUSTUS	intron	62043111	62043772	1.0	-	.	ID=g6631.t1.intron9;Parent=g6631.t1
HiC_scaffold_15	AUGUSTUS	exon	62043773	62043925	.	-	.	ID=g6631.t1.exon10;Parent=g6631.t1
HiC_scaffold_15	AUGUSTUS	CDS	62043773	62043925	1.0	-	0	ID=g6631.t1.CDS10;Parent=g6631.t1
HiC_scaffold_15	AUGUSTUS	intron	62043926	62044181	1.0	-	.	ID=g6631.t1.intron10;Parent=g6631.t1
HiC_scaffold_15	AUGUSTUS	exon	62044182	62044291	.	-	.	ID=g6631.t1.exon11;Parent=g6631.t1
HiC_scaffold_15	AUGUSTUS	CDS	62044182	62044291	1.0	-	2	ID=g6631.t1.CDS11;Parent=g6631.t1
HiC_scaffold_15	AUGUSTUS	intron	62044292	62044567	1.0	-	.	ID=g6631.t1.intron11;Parent=g6631.t1
HiC_scaffold_15	AUGUSTUS	exon	62044568	62044718	.	-	.	ID=g6631.t1.exon12;Parent=g6631.t1
HiC_scaffold_15	AUGUSTUS	CDS	62044568	62044718	1.0	-	0	ID=g6631.t1.CDS12;Parent=g6631.t1
HiC_scaffold_15	AUGUSTUS	intron	62044719	62045427	1.0	-	.	ID=g6631.t1.intron12;Parent=g6631.t1
HiC_scaffold_15	AUGUSTUS	exon	62045428	62045573	.	-	.	ID=g6631.t1.exon13;Parent=g6631.t1
HiC_scaffold_15	AUGUSTUS	CDS	62045428	62045573	1.0	-	2	ID=g6631.t1.CDS13;Parent=g6631.t1
HiC_scaffold_15	AUGUSTUS	intron	62045574	62046018	1.0	-	.	ID=g6631.t1.intron13;Parent=g6631.t1
HiC_scaffold_15	AUGUSTUS	exon	62046019	62046140	.	-	.	ID=g6631.t1.exon14;Parent=g6631.t1
HiC_scaffold_15	AUGUSTUS	CDS	62046019	62046140	1.0	-	1	ID=g6631.t1.CDS14;Parent=g6631.t1
HiC_scaffold_15	AUGUSTUS	intron	62046141	62046667	1.0	-	.	ID=g6631.t1.intron14;Parent=g6631.t1
HiC_scaffold_15	AUGUSTUS	exon	62046668	62046791	.	-	.	ID=g6631.t1.exon15;Parent=g6631.t1
HiC_scaffold_15	AUGUSTUS	CDS	62046668	62046791	1.0	-	2	ID=g6631.t1.CDS15;Parent=g6631.t1
HiC_scaffold_15	AUGUSTUS	intron	62046792	62050578	1.0	-	.	ID=g6631.t1.intron15;Parent=g6631.t1
HiC_scaffold_15	AUGUSTUS	exon	62050579	62050683	.	-	.	ID=g6631.t1.exon16;Parent=g6631.t1
HiC_scaffold_15	AUGUSTUS	CDS	62050579	62050683	1.0	-	2	ID=g6631.t1.CDS16;Parent=g6631.t1
HiC_scaffold_15	AUGUSTUS	intron	62050684	62052499	1.0	-	.	ID=g6631.t1.intron16;Parent=g6631.t1
HiC_scaffold_15	AUGUSTUS	exon	62052500	62052584	.	-	.	ID=g6631.t1.exon17;Parent=g6631.t1
HiC_scaffold_15	AUGUSTUS	CDS	62052500	62052584	1.0	-	0	ID=g6631.t1.CDS17;Parent=g6631.t1
HiC_scaffold_15	AUGUSTUS	start_codon	62052582	62052584	.	-	0	ID=g6631.t1.start1;Parent=g6631.t1
HiC_scaffold_15	AUGUSTUS	start_codon	62052814	62052816	.	+	0	ID=g6632.t1.start1;Parent=g6632.t1
HiC_scaffold_15	AUGUSTUS	exon	62052814	62052853	.	+	.	ID=g6632.t1.exon1;Parent=g6632.t1
HiC_scaffold_15	AUGUSTUS	CDS	62052814	62052853	1.0	+	0	ID=g6632.t1.CDS1;Parent=g6632.t1
HiC_scaffold_15	AUGUSTUS	gene	62052814	62097733	.	+	.	ID=g6632
HiC_scaffold_15	AUGUSTUS	mRNA	62052814	62097733	1.0	+	.	ID=g6632.t1;Parent=g6632;em_target=9668.ENSMPUP00000013850;em_score=2863.6;em_evalue=0.0;em_tcov=.;em_OGs=KOG0292@1|root,KOG0292@2759|Eukaryota,38DFX@33154|Opisthokonta,3B9P2@33208|Metazoa,3CWTR@33213|Bilateria,47ZP1@7711|Chordata,494BF@7742|Vertebrata,3JA88@40674|Mammalia,3EN7B@33554|Carnivora;em_COG_cat=U;em_desc=The coatomer is a cytosolic protein complex that binds to dilysine motifs and reversibly associates with Golgi non- clathrin-coated vesicles, which further mediate biosynthetic protein transport from the ER, via the Golgi up to the trans Golgi network;em_max_annot_lvl=33208|Metazoa;em_Preferred_name=COPA;em_KEGG_ko=ko:K05236;em_BRITE=ko00000,ko04131,ko04147;em_PFAMs=COPI_C,Coatomer_WDAD,WD40;em_GOs=GO:0000003,GO:0000139,GO:0000280,GO:0000902,GO:0000910,GO:0003008,GO:0005575,GO:0005576,GO:0005615,GO:0005622,GO:0005623,GO:0005737,GO:0005783,GO:0005789,GO:0005793,GO:0005794,GO:0005798,GO:0005829,GO:0006810,GO:0006886,GO:0006888,GO:0006890,GO:0006891,GO:0006996,GO:0007049,GO:0007112,GO:0007140,GO:0007276,GO:0007586,GO:0007589,GO:0008104,GO:0008150,GO:0009653,GO:0009987,GO:0010883,GO:0012505,GO:0012506,GO:0015031,GO:0015833,GO:0016020,GO:0016043,GO:0016192,GO:0019953,GO:0022402,GO:0022412,GO:0022414,GO:0022600,GO:0030117,GO:0030120,GO:0030126,GO:0030133,GO:0030135,GO:0030137,GO:0030157,GO:0030659,GO:0030660,GO:0030662,GO:0030663,GO:0031090,GO:0031410,GO:0031982,GO:0031984,GO:0032501,GO:0032502,GO:0032504,GO:0032879,GO:0032941,GO:0032989,GO:0032991,GO:0033036,GO:0033206,GO:0034613,GO:0042175,GO:0042886,GO:0043226,GO:0043227,GO:0043229,GO:0043231,GO:0044421,GO:0044422,GO:0044424,GO:0044425,GO:0044431,GO:0044432,GO:0044433,GO:0044444,GO:0044446,GO:0044464,GO:0044703,GO:0045184,GO:0046903,GO:0046907,GO:0048193,GO:0048232,GO:0048285,GO:0048475,GO:0048609,GO:0048856,GO:0048869,GO:0050789,GO:0050878,GO:0051179,GO:0051234,GO:0051301,GO:0051321,GO:0051641,GO:0051649,GO:0051704,GO:0061640,GO:0065007,GO:0065008,GO:0070727,GO:0071702,GO:0071705,GO:0071840,GO:0072657,GO:0072741,GO:0097708,GO:0098588,GO:0098791,GO:0098796,GO:0098805,GO:0098827,GO:0140013,GO:1903046,GO:1905345,GO:1905952,GO:1990778
HiC_scaffold_15	AUGUSTUS	intron	62052854	62056010	1.0	+	.	ID=g6632.t1.intron1;Parent=g6632.t1
HiC_scaffold_15	AUGUSTUS	exon	62056011	62056124	.	+	.	ID=g6632.t1.exon2;Parent=g6632.t1
HiC_scaffold_15	AUGUSTUS	CDS	62056011	62056124	1.0	+	2	ID=g6632.t1.CDS2;Parent=g6632.t1
HiC_scaffold_15	AUGUSTUS	intron	62056125	62056511	1.0	+	.	ID=g6632.t1.intron2;Parent=g6632.t1
HiC_scaffold_15	AUGUSTUS	exon	62056512	62056585	.	+	.	ID=g6632.t1.exon3;Parent=g6632.t1
HiC_scaffold_15	AUGUSTUS	CDS	62056512	62056585	1.0	+	2	ID=g6632.t1.CDS3;Parent=g6632.t1
HiC_scaffold_15	AUGUSTUS	intron	62056586	62061440	1.0	+	.	ID=g6632.t1.intron3;Parent=g6632.t1
HiC_scaffold_15	AUGUSTUS	exon	62061441	62061521	.	+	.	ID=g6632.t1.exon4;Parent=g6632.t1
HiC_scaffold_15	AUGUSTUS	CDS	62061441	62061521	1.0	+	0	ID=g6632.t1.CDS4;Parent=g6632.t1
HiC_scaffold_15	AUGUSTUS	intron	62061522	62065811	1.0	+	.	ID=g6632.t1.intron4;Parent=g6632.t1
HiC_scaffold_15	AUGUSTUS	exon	62065812	62065888	.	+	.	ID=g6632.t1.exon5;Parent=g6632.t1
HiC_scaffold_15	AUGUSTUS	CDS	62065812	62065888	1.0	+	0	ID=g6632.t1.CDS5;Parent=g6632.t1
HiC_scaffold_15	AUGUSTUS	intron	62065889	62066828	1.0	+	.	ID=g6632.t1.intron5;Parent=g6632.t1
HiC_scaffold_15	AUGUSTUS	exon	62066829	62066938	.	+	.	ID=g6632.t1.exon6;Parent=g6632.t1
HiC_scaffold_15	AUGUSTUS	CDS	62066829	62066938	1.0	+	1	ID=g6632.t1.CDS6;Parent=g6632.t1
HiC_scaffold_15	AUGUSTUS	intron	62066939	62072022	1.0	+	.	ID=g6632.t1.intron6;Parent=g6632.t1
HiC_scaffold_15	AUGUSTUS	exon	62072023	62072132	.	+	.	ID=g6632.t1.exon7;Parent=g6632.t1
HiC_scaffold_15	AUGUSTUS	CDS	62072023	62072132	1.0	+	2	ID=g6632.t1.CDS7;Parent=g6632.t1
HiC_scaffold_15	AUGUSTUS	intron	62072133	62073502	1.0	+	.	ID=g6632.t1.intron7;Parent=g6632.t1
HiC_scaffold_15	AUGUSTUS	exon	62073503	62073602	.	+	.	ID=g6632.t1.exon8;Parent=g6632.t1
HiC_scaffold_15	AUGUSTUS	CDS	62073503	62073602	1.0	+	0	ID=g6632.t1.CDS8;Parent=g6632.t1
HiC_scaffold_15	AUGUSTUS	intron	62073603	62074385	1.0	+	.	ID=g6632.t1.intron8;Parent=g6632.t1
HiC_scaffold_15	AUGUSTUS	exon	62074386	62074521	.	+	.	ID=g6632.t1.exon9;Parent=g6632.t1
HiC_scaffold_15	AUGUSTUS	CDS	62074386	62074521	1.0	+	2	ID=g6632.t1.CDS9;Parent=g6632.t1
HiC_scaffold_15	AUGUSTUS	intron	62074522	62075042	1.0	+	.	ID=g6632.t1.intron9;Parent=g6632.t1
HiC_scaffold_15	AUGUSTUS	exon	62075043	62075125	.	+	.	ID=g6632.t1.exon10;Parent=g6632.t1
HiC_scaffold_15	AUGUSTUS	CDS	62075043	62075125	1.0	+	1	ID=g6632.t1.CDS10;Parent=g6632.t1
HiC_scaffold_15	AUGUSTUS	intron	62075126	62078244	1.0	+	.	ID=g6632.t1.intron10;Parent=g6632.t1
HiC_scaffold_15	AUGUSTUS	exon	62078245	62078395	.	+	.	ID=g6632.t1.exon11;Parent=g6632.t1
HiC_scaffold_15	AUGUSTUS	CDS	62078245	62078395	1.0	+	2	ID=g6632.t1.CDS11;Parent=g6632.t1
HiC_scaffold_15	AUGUSTUS	intron	62078396	62079342	1.0	+	.	ID=g6632.t1.intron11;Parent=g6632.t1
HiC_scaffold_15	AUGUSTUS	exon	62079343	62079409	.	+	.	ID=g6632.t1.exon12;Parent=g6632.t1
HiC_scaffold_15	AUGUSTUS	CDS	62079343	62079409	1.0	+	1	ID=g6632.t1.CDS12;Parent=g6632.t1
HiC_scaffold_15	AUGUSTUS	intron	62079410	62080309	1.0	+	.	ID=g6632.t1.intron12;Parent=g6632.t1
HiC_scaffold_15	AUGUSTUS	exon	62080310	62080385	.	+	.	ID=g6632.t1.exon13;Parent=g6632.t1
HiC_scaffold_15	AUGUSTUS	CDS	62080310	62080385	1.0	+	0	ID=g6632.t1.CDS13;Parent=g6632.t1
HiC_scaffold_15	AUGUSTUS	intron	62080386	62082654	1.0	+	.	ID=g6632.t1.intron13;Parent=g6632.t1
HiC_scaffold_15	AUGUSTUS	exon	62082655	62082737	.	+	.	ID=g6632.t1.exon14;Parent=g6632.t1
HiC_scaffold_15	AUGUSTUS	CDS	62082655	62082737	1.0	+	2	ID=g6632.t1.CDS14;Parent=g6632.t1
HiC_scaffold_15	AUGUSTUS	intron	62082738	62083361	1.0	+	.	ID=g6632.t1.intron14;Parent=g6632.t1
HiC_scaffold_15	AUGUSTUS	exon	62083362	62083501	.	+	.	ID=g6632.t1.exon15;Parent=g6632.t1
HiC_scaffold_15	AUGUSTUS	CDS	62083362	62083501	1.0	+	0	ID=g6632.t1.CDS15;Parent=g6632.t1
HiC_scaffold_15	AUGUSTUS	intron	62083502	62084050	1.0	+	.	ID=g6632.t1.intron15;Parent=g6632.t1
HiC_scaffold_15	AUGUSTUS	exon	62084051	62084136	.	+	.	ID=g6632.t1.exon16;Parent=g6632.t1
HiC_scaffold_15	AUGUSTUS	CDS	62084051	62084136	1.0	+	1	ID=g6632.t1.CDS16;Parent=g6632.t1
HiC_scaffold_15	AUGUSTUS	intron	62084137	62084251	1.0	+	.	ID=g6632.t1.intron16;Parent=g6632.t1
HiC_scaffold_15	AUGUSTUS	exon	62084252	62084390	.	+	.	ID=g6632.t1.exon17;Parent=g6632.t1
HiC_scaffold_15	AUGUSTUS	CDS	62084252	62084390	1.0	+	2	ID=g6632.t1.CDS17;Parent=g6632.t1
HiC_scaffold_15	AUGUSTUS	intron	62084391	62089226	1.0	+	.	ID=g6632.t1.intron17;Parent=g6632.t1
HiC_scaffold_15	AUGUSTUS	exon	62089227	62089389	.	+	.	ID=g6632.t1.exon18;Parent=g6632.t1
HiC_scaffold_15	AUGUSTUS	CDS	62089227	62089389	1.0	+	1	ID=g6632.t1.CDS18;Parent=g6632.t1
HiC_scaffold_15	AUGUSTUS	intron	62089390	62089490	1.0	+	.	ID=g6632.t1.intron18;Parent=g6632.t1
HiC_scaffold_15	AUGUSTUS	exon	62089491	62089637	.	+	.	ID=g6632.t1.exon19;Parent=g6632.t1
HiC_scaffold_15	AUGUSTUS	CDS	62089491	62089637	1.0	+	0	ID=g6632.t1.CDS19;Parent=g6632.t1
HiC_scaffold_15	AUGUSTUS	intron	62089638	62090550	1.0	+	.	ID=g6632.t1.intron19;Parent=g6632.t1
HiC_scaffold_15	AUGUSTUS	exon	62090551	62090740	.	+	.	ID=g6632.t1.exon20;Parent=g6632.t1
HiC_scaffold_15	AUGUSTUS	CDS	62090551	62090740	1.0	+	0	ID=g6632.t1.CDS20;Parent=g6632.t1
HiC_scaffold_15	AUGUSTUS	intron	62090741	62090858	1.0	+	.	ID=g6632.t1.intron20;Parent=g6632.t1
HiC_scaffold_15	AUGUSTUS	exon	62090859	62090954	.	+	.	ID=g6632.t1.exon21;Parent=g6632.t1
HiC_scaffold_15	AUGUSTUS	CDS	62090859	62090954	1.0	+	2	ID=g6632.t1.CDS21;Parent=g6632.t1
HiC_scaffold_15	AUGUSTUS	intron	62090955	62092321	1.0	+	.	ID=g6632.t1.intron21;Parent=g6632.t1
HiC_scaffold_15	AUGUSTUS	exon	62092322	62092410	.	+	.	ID=g6632.t1.exon22;Parent=g6632.t1
HiC_scaffold_15	AUGUSTUS	CDS	62092322	62092410	1.0	+	2	ID=g6632.t1.CDS22;Parent=g6632.t1
HiC_scaffold_15	AUGUSTUS	intron	62092411	62092602	1.0	+	.	ID=g6632.t1.intron22;Parent=g6632.t1
HiC_scaffold_15	AUGUSTUS	exon	62092603	62092726	.	+	.	ID=g6632.t1.exon23;Parent=g6632.t1
HiC_scaffold_15	AUGUSTUS	CDS	62092603	62092726	1.0	+	0	ID=g6632.t1.CDS23;Parent=g6632.t1
HiC_scaffold_15	AUGUSTUS	intron	62092727	62093746	1.0	+	.	ID=g6632.t1.intron23;Parent=g6632.t1
HiC_scaffold_15	AUGUSTUS	exon	62093747	62093836	.	+	.	ID=g6632.t1.exon24;Parent=g6632.t1
HiC_scaffold_15	AUGUSTUS	CDS	62093747	62093836	1.0	+	2	ID=g6632.t1.CDS24;Parent=g6632.t1
HiC_scaffold_15	AUGUSTUS	intron	62093837	62094015	1.0	+	.	ID=g6632.t1.intron24;Parent=g6632.t1
HiC_scaffold_15	AUGUSTUS	exon	62094016	62094125	.	+	.	ID=g6632.t1.exon25;Parent=g6632.t1
HiC_scaffold_15	AUGUSTUS	CDS	62094016	62094125	1.0	+	2	ID=g6632.t1.CDS25;Parent=g6632.t1
HiC_scaffold_15	AUGUSTUS	intron	62094126	62094512	1.0	+	.	ID=g6632.t1.intron25;Parent=g6632.t1
HiC_scaffold_15	AUGUSTUS	exon	62094513	62094590	.	+	.	ID=g6632.t1.exon26;Parent=g6632.t1
HiC_scaffold_15	AUGUSTUS	CDS	62094513	62094590	1.0	+	0	ID=g6632.t1.CDS26;Parent=g6632.t1
HiC_scaffold_15	AUGUSTUS	intron	62094591	62094752	1.0	+	.	ID=g6632.t1.intron26;Parent=g6632.t1
HiC_scaffold_15	AUGUSTUS	exon	62094753	62094821	.	+	.	ID=g6632.t1.exon27;Parent=g6632.t1
HiC_scaffold_15	AUGUSTUS	CDS	62094753	62094821	1.0	+	0	ID=g6632.t1.CDS27;Parent=g6632.t1
HiC_scaffold_15	AUGUSTUS	intron	62094822	62095364	1.0	+	.	ID=g6632.t1.intron27;Parent=g6632.t1
HiC_scaffold_15	AUGUSTUS	exon	62095365	62095501	.	+	.	ID=g6632.t1.exon28;Parent=g6632.t1
HiC_scaffold_15	AUGUSTUS	CDS	62095365	62095501	1.0	+	0	ID=g6632.t1.CDS28;Parent=g6632.t1
HiC_scaffold_15	AUGUSTUS	intron	62095502	62095732	1.0	+	.	ID=g6632.t1.intron28;Parent=g6632.t1
HiC_scaffold_15	AUGUSTUS	exon	62095733	62095919	.	+	.	ID=g6632.t1.exon29;Parent=g6632.t1
HiC_scaffold_15	AUGUSTUS	CDS	62095733	62095919	1.0	+	1	ID=g6632.t1.CDS29;Parent=g6632.t1
HiC_scaffold_15	AUGUSTUS	intron	62095920	62096004	1.0	+	.	ID=g6632.t1.intron29;Parent=g6632.t1
HiC_scaffold_15	AUGUSTUS	exon	62096005	62096115	.	+	.	ID=g6632.t1.exon30;Parent=g6632.t1
HiC_scaffold_15	AUGUSTUS	CDS	62096005	62096115	1.0	+	0	ID=g6632.t1.CDS30;Parent=g6632.t1
HiC_scaffold_15	AUGUSTUS	intron	62096116	62096438	1.0	+	.	ID=g6632.t1.intron30;Parent=g6632.t1
HiC_scaffold_15	AUGUSTUS	exon	62096439	62096600	.	+	.	ID=g6632.t1.exon31;Parent=g6632.t1
HiC_scaffold_15	AUGUSTUS	CDS	62096439	62096600	1.0	+	0	ID=g6632.t1.CDS31;Parent=g6632.t1
HiC_scaffold_15	AUGUSTUS	intron	62096601	62097203	1.0	+	.	ID=g6632.t1.intron31;Parent=g6632.t1
HiC_scaffold_15	AUGUSTUS	exon	62097204	62097398	.	+	.	ID=g6632.t1.exon32;Parent=g6632.t1
HiC_scaffold_15	AUGUSTUS	CDS	62097204	62097398	1.0	+	0	ID=g6632.t1.CDS32;Parent=g6632.t1
HiC_scaffold_15	AUGUSTUS	intron	62097399	62097673	1.0	+	.	ID=g6632.t1.intron32;Parent=g6632.t1
HiC_scaffold_15	AUGUSTUS	exon	62097674	62097733	.	+	.	ID=g6632.t1.exon33;Parent=g6632.t1
HiC_scaffold_15	AUGUSTUS	CDS	62097674	62097733	1.0	+	0	ID=g6632.t1.CDS33;Parent=g6632.t1
HiC_scaffold_15	AUGUSTUS	stop_codon	62097731	62097733	.	+	0	ID=g6632.t1.stop1;Parent=g6632.t1
HiC_scaffold_15	AUGUSTUS	start_codon	62101929	62101931	.	+	0	ID=g6633.t1.start1;Parent=g6633.t1
HiC_scaffold_15	AUGUSTUS	exon	62101929	62101998	.	+	.	ID=g6633.t1.exon1;Parent=g6633.t1
HiC_scaffold_15	AUGUSTUS	CDS	62101929	62101998	1.0	+	0	ID=g6633.t1.CDS1;Parent=g6633.t1
HiC_scaffold_15	AUGUSTUS	gene	62101929	62106918	.	+	.	ID=g6633
HiC_scaffold_15	AUGUSTUS	mRNA	62101929	62106918	1.0	+	.	ID=g6633.t1;Parent=g6633;em_target=9668.ENSMPUP00000013848;em_score=636.9;em_evalue=1.9e-194;em_tcov=.;em_OGs=KOG3133@1|root,KOG3133@2759|Eukaryota,39UXM@33154|Opisthokonta,3BKPC@33208|Metazoa,3CSMJ@33213|Bilateria,47Z6F@7711|Chordata,48X8P@7742|Vertebrata,3JAK2@40674|Mammalia,3EM4J@33554|Carnivora;em_COG_cat=U;em_desc=Peroxisomal biogenesis factor 19;em_max_annot_lvl=33208|Metazoa;em_Preferred_name=PEX19;em_GOs=GO:0000268,GO:0002119,GO:0002164,GO:0003674,GO:0005048,GO:0005488,GO:0005515,GO:0005575,GO:0005622,GO:0005623,GO:0005634,GO:0005654,GO:0005737,GO:0005777,GO:0005778,GO:0005829,GO:0005886,GO:0005903,GO:0006457,GO:0006605,GO:0006612,GO:0006625,GO:0006810,GO:0006886,GO:0006996,GO:0007031,GO:0007275,GO:0007399,GO:0008104,GO:0008150,GO:0009791,GO:0009987,GO:0015031,GO:0015833,GO:0015919,GO:0016020,GO:0016021,GO:0016043,GO:0016557,GO:0016559,GO:0017038,GO:0019899,GO:0031090,GO:0031224,GO:0031253,GO:0031526,GO:0031647,GO:0031903,GO:0031974,GO:0031981,GO:0032501,GO:0032502,GO:0032991,GO:0033036,GO:0033218,GO:0033328,GO:0033365,GO:0034613,GO:0036105,GO:0042277,GO:0042579,GO:0042886,GO:0042995,GO:0043226,GO:0043227,GO:0043229,GO:0043231,GO:0043233,GO:0043574,GO:0044085,GO:0044091,GO:0044092,GO:0044422,GO:0044424,GO:0044425,GO:0044428,GO:0044438,GO:0044439,GO:0044444,GO:0044446,GO:0044459,GO:0044463,GO:0044464,GO:0045046,GO:0045184,GO:0046907,GO:0047485,GO:0048285,GO:0048731,GO:0048856,GO:0050821,GO:0051098,GO:0051100,GO:0051117,GO:0051179,GO:0051234,GO:0051641,GO:0051649,GO:0055085,GO:0061077,GO:0065007,GO:0065008,GO:0065009,GO:0070013,GO:0070727,GO:0071702,GO:0071705,GO:0071840,GO:0071944,GO:0072321,GO:0072594,GO:0072657,GO:0072662,GO:0072663,GO:0090150,GO:0098588,GO:0098590,GO:0098805,GO:0098862,GO:0120025,GO:0120038,GO:1900130,GO:1900131;em_KEGG_ko=ko:K13337;em_KEGG_Pathway=ko04146,map04146;em_BRITE=ko00000,ko00001;em_KEGG_TC=3.A.20.1,9.A.17.1;em_PFAMs=Pex19
HiC_scaffold_15	AUGUSTUS	intron	62101999	62103383	1.0	+	.	ID=g6633.t1.intron1;Parent=g6633.t1
HiC_scaffold_15	AUGUSTUS	exon	62103384	62103493	.	+	.	ID=g6633.t1.exon2;Parent=g6633.t1
HiC_scaffold_15	AUGUSTUS	CDS	62103384	62103493	1.0	+	2	ID=g6633.t1.CDS2;Parent=g6633.t1
HiC_scaffold_15	AUGUSTUS	intron	62103494	62103912	1.0	+	.	ID=g6633.t1.intron2;Parent=g6633.t1
HiC_scaffold_15	AUGUSTUS	exon	62103913	62104078	.	+	.	ID=g6633.t1.exon3;Parent=g6633.t1
HiC_scaffold_15	AUGUSTUS	CDS	62103913	62104078	1.0	+	0	ID=g6633.t1.CDS3;Parent=g6633.t1
HiC_scaffold_15	AUGUSTUS	intron	62104079	62104520	1.0	+	.	ID=g6633.t1.intron3;Parent=g6633.t1
HiC_scaffold_15	AUGUSTUS	exon	62104521	62104606	.	+	.	ID=g6633.t1.exon4;Parent=g6633.t1
HiC_scaffold_15	AUGUSTUS	CDS	62104521	62104606	1.0	+	2	ID=g6633.t1.CDS4;Parent=g6633.t1
HiC_scaffold_15	AUGUSTUS	intron	62104607	62105280	1.0	+	.	ID=g6633.t1.intron4;Parent=g6633.t1
HiC_scaffold_15	AUGUSTUS	exon	62105281	62105442	.	+	.	ID=g6633.t1.exon5;Parent=g6633.t1
HiC_scaffold_15	AUGUSTUS	CDS	62105281	62105442	1.0	+	0	ID=g6633.t1.CDS5;Parent=g6633.t1
HiC_scaffold_15	AUGUSTUS	intron	62105443	62106220	1.0	+	.	ID=g6633.t1.intron5;Parent=g6633.t1
HiC_scaffold_15	AUGUSTUS	exon	62106221	62106397	.	+	.	ID=g6633.t1.exon6;Parent=g6633.t1
HiC_scaffold_15	AUGUSTUS	CDS	62106221	62106397	1.0	+	0	ID=g6633.t1.CDS6;Parent=g6633.t1
HiC_scaffold_15	AUGUSTUS	intron	62106398	62106623	1.0	+	.	ID=g6633.t1.intron6;Parent=g6633.t1
HiC_scaffold_15	AUGUSTUS	exon	62106624	62106668	.	+	.	ID=g6633.t1.exon7;Parent=g6633.t1
HiC_scaffold_15	AUGUSTUS	CDS	62106624	62106668	1.0	+	0	ID=g6633.t1.CDS7;Parent=g6633.t1
HiC_scaffold_15	AUGUSTUS	intron	62106669	62106834	1.0	+	.	ID=g6633.t1.intron7;Parent=g6633.t1
HiC_scaffold_15	AUGUSTUS	exon	62106835	62106918	.	+	.	ID=g6633.t1.exon8;Parent=g6633.t1
HiC_scaffold_15	AUGUSTUS	CDS	62106835	62106918	1.0	+	0	ID=g6633.t1.CDS8;Parent=g6633.t1
HiC_scaffold_15	AUGUSTUS	stop_codon	62106916	62106918	.	+	0	ID=g6633.t1.stop1;Parent=g6633.t1
HiC_scaffold_15	AUGUSTUS	start_codon	62133244	62133246	.	+	0	ID=g6634.t1.start1;Parent=g6634.t1
HiC_scaffold_15	AUGUSTUS	exon	62133244	62133292	.	+	.	ID=g6634.t1.exon1;Parent=g6634.t1
HiC_scaffold_15	AUGUSTUS	CDS	62133244	62133292	1.0	+	0	ID=g6634.t1.CDS1;Parent=g6634.t1
HiC_scaffold_15	AUGUSTUS	gene	62133244	62159621	.	+	.	ID=g6634
HiC_scaffold_15	AUGUSTUS	mRNA	62133244	62159621	1.0	+	.	ID=g6634.t1;Parent=g6634;em_target=9668.ENSMPUP00000013844;em_score=1364.9;em_evalue=0.0;em_tcov=.;em_OGs=KOG1334@1|root,KOG1334@2759|Eukaryota,38CK9@33154|Opisthokonta,3BEGM@33208|Metazoa,3CWDN@33213|Bilateria,483MC@7711|Chordata,491G3@7742|Vertebrata,3J39M@40674|Mammalia,3ET5S@33554|Carnivora;em_COG_cat=S;em_desc=DDB1 and CUL4 associated factor 8;em_max_annot_lvl=33208|Metazoa;em_Preferred_name=DCAF8;em_KEGG_ko=ko:K11804;em_BRITE=ko00000,ko04121;em_PFAMs=Pex19,WD40;em_GOs=GO:0000151,GO:0005575,GO:0005622,GO:0005623,GO:0005634,GO:0005654,GO:0005737,GO:0005739,GO:0005829,GO:0006464,GO:0006807,GO:0008150,GO:0008152,GO:0009987,GO:0019538,GO:0031461,GO:0031974,GO:0031981,GO:0032991,GO:0036211,GO:0043170,GO:0043226,GO:0043227,GO:0043229,GO:0043231,GO:0043233,GO:0043412,GO:0043687,GO:0044237,GO:0044238,GO:0044260,GO:0044267,GO:0044422,GO:0044424,GO:0044428,GO:0044444,GO:0044446,GO:0044464,GO:0070013,GO:0071704,GO:0080008,GO:1901564,GO:1902494,GO:1990234
HiC_scaffold_15	AUGUSTUS	intron	62133293	62136028	1.0	+	.	ID=g6634.t1.intron1;Parent=g6634.t1
HiC_scaffold_15	AUGUSTUS	exon	62136029	62136696	.	+	.	ID=g6634.t1.exon2;Parent=g6634.t1
HiC_scaffold_15	AUGUSTUS	CDS	62136029	62136696	1.0	+	2	ID=g6634.t1.CDS2;Parent=g6634.t1
HiC_scaffold_15	AUGUSTUS	intron	62136697	62137870	1.0	+	.	ID=g6634.t1.intron2;Parent=g6634.t1
HiC_scaffold_15	AUGUSTUS	exon	62137871	62138011	.	+	.	ID=g6634.t1.exon3;Parent=g6634.t1
HiC_scaffold_15	AUGUSTUS	CDS	62137871	62138011	1.0	+	0	ID=g6634.t1.CDS3;Parent=g6634.t1
HiC_scaffold_15	AUGUSTUS	intron	62138012	62139255	1.0	+	.	ID=g6634.t1.intron3;Parent=g6634.t1
HiC_scaffold_15	AUGUSTUS	exon	62139256	62139350	.	+	.	ID=g6634.t1.exon4;Parent=g6634.t1
HiC_scaffold_15	AUGUSTUS	CDS	62139256	62139350	1.0	+	0	ID=g6634.t1.CDS4;Parent=g6634.t1
HiC_scaffold_15	AUGUSTUS	intron	62139351	62143822	1.0	+	.	ID=g6634.t1.intron4;Parent=g6634.t1
HiC_scaffold_15	AUGUSTUS	exon	62143823	62143933	.	+	.	ID=g6634.t1.exon5;Parent=g6634.t1
HiC_scaffold_15	AUGUSTUS	CDS	62143823	62143933	1.0	+	1	ID=g6634.t1.CDS5;Parent=g6634.t1
HiC_scaffold_15	AUGUSTUS	intron	62143934	62151594	1.0	+	.	ID=g6634.t1.intron5;Parent=g6634.t1
HiC_scaffold_15	AUGUSTUS	exon	62151595	62151667	.	+	.	ID=g6634.t1.exon6;Parent=g6634.t1
HiC_scaffold_15	AUGUSTUS	CDS	62151595	62151667	1.0	+	1	ID=g6634.t1.CDS6;Parent=g6634.t1
HiC_scaffold_15	AUGUSTUS	intron	62151668	62152138	1.0	+	.	ID=g6634.t1.intron6;Parent=g6634.t1
HiC_scaffold_15	AUGUSTUS	exon	62152139	62152196	.	+	.	ID=g6634.t1.exon7;Parent=g6634.t1
HiC_scaffold_15	AUGUSTUS	CDS	62152139	62152196	1.0	+	0	ID=g6634.t1.CDS7;Parent=g6634.t1
HiC_scaffold_15	AUGUSTUS	intron	62152197	62152706	1.0	+	.	ID=g6634.t1.intron7;Parent=g6634.t1
HiC_scaffold_15	AUGUSTUS	exon	62152707	62152814	.	+	.	ID=g6634.t1.exon8;Parent=g6634.t1
HiC_scaffold_15	AUGUSTUS	CDS	62152707	62152814	1.0	+	2	ID=g6634.t1.CDS8;Parent=g6634.t1
HiC_scaffold_15	AUGUSTUS	intron	62152815	62154373	1.0	+	.	ID=g6634.t1.intron8;Parent=g6634.t1
HiC_scaffold_15	AUGUSTUS	exon	62154374	62154504	.	+	.	ID=g6634.t1.exon9;Parent=g6634.t1
HiC_scaffold_15	AUGUSTUS	CDS	62154374	62154504	1.0	+	2	ID=g6634.t1.CDS9;Parent=g6634.t1
HiC_scaffold_15	AUGUSTUS	intron	62154505	62158280	1.0	+	.	ID=g6634.t1.intron9;Parent=g6634.t1
HiC_scaffold_15	AUGUSTUS	exon	62158281	62158400	.	+	.	ID=g6634.t1.exon10;Parent=g6634.t1
HiC_scaffold_15	AUGUSTUS	CDS	62158281	62158400	1.0	+	0	ID=g6634.t1.CDS10;Parent=g6634.t1
HiC_scaffold_15	AUGUSTUS	intron	62158401	62158789	1.0	+	.	ID=g6634.t1.intron10;Parent=g6634.t1
HiC_scaffold_15	AUGUSTUS	exon	62158790	62158906	.	+	.	ID=g6634.t1.exon11;Parent=g6634.t1
HiC_scaffold_15	AUGUSTUS	CDS	62158790	62158906	1.0	+	0	ID=g6634.t1.CDS11;Parent=g6634.t1
HiC_scaffold_15	AUGUSTUS	intron	62158907	62159504	1.0	+	.	ID=g6634.t1.intron11;Parent=g6634.t1
HiC_scaffold_15	AUGUSTUS	exon	62159505	62159621	.	+	.	ID=g6634.t1.exon12;Parent=g6634.t1
HiC_scaffold_15	AUGUSTUS	CDS	62159505	62159621	1.0	+	0	ID=g6634.t1.CDS12;Parent=g6634.t1
HiC_scaffold_15	AUGUSTUS	stop_codon	62159619	62159621	.	+	0	ID=g6634.t1.stop1;Parent=g6634.t1
HiC_scaffold_15	AUGUSTUS	stop_codon	62163665	62163667	.	-	0	ID=g6635.t1.stop1;Parent=g6635.t1
HiC_scaffold_15	AUGUSTUS	exon	62163665	62163729	.	-	.	ID=g6635.t1.exon1;Parent=g6635.t1
HiC_scaffold_15	AUGUSTUS	CDS	62163665	62163729	1.0	-	2	ID=g6635.t1.CDS1;Parent=g6635.t1
HiC_scaffold_15	AUGUSTUS	gene	62163665	62165313	.	-	.	ID=g6635
HiC_scaffold_15	AUGUSTUS	mRNA	62163665	62165313	1.0	-	.	ID=g6635.t1;Parent=g6635;em_target=10090.ENSMUSP00000013842;em_score=272.4;em_evalue=1.3e-84;em_tcov=.;em_OGs=KOG3573@1|root,KOG3573@2759|Eukaryota,3A2QT@33154|Opisthokonta,3BQSK@33208|Metazoa,3D7HV@33213|Bilateria,48DYZ@7711|Chordata,49AT9@7742|Vertebrata,3JGI9@40674|Mammalia,35PRU@314146|Euarchontoglires,4Q55M@9989|Rodentia;em_COG_cat=D;em_desc=phosphoprotein;em_max_annot_lvl=33208|Metazoa;em_Preferred_name=PEA15;em_GOs=GO:0000165,GO:0000187,GO:0001932,GO:0001934,GO:0003674,GO:0005080,GO:0005488,GO:0005515,GO:0005575,GO:0005622,GO:0005623,GO:0005634,GO:0005737,GO:0005829,GO:0005856,GO:0005875,GO:0006464,GO:0006468,GO:0006793,GO:0006796,GO:0006807,GO:0007154,GO:0007165,GO:0008150,GO:0008152,GO:0009410,GO:0009893,GO:0009966,GO:0009967,GO:0009968,GO:0009987,GO:0010033,GO:0010243,GO:0010562,GO:0010604,GO:0010646,GO:0010647,GO:0010648,GO:0010827,GO:0010829,GO:0010941,GO:0010942,GO:0014070,GO:0014072,GO:0015630,GO:0016310,GO:0019220,GO:0019222,GO:0019538,GO:0019899,GO:0019900,GO:0019901,GO:0023014,GO:0023051,GO:0023052,GO:0023056,GO:0023057,GO:0031323,GO:0031325,GO:0031399,GO:0031401,GO:0032147,GO:0032268,GO:0032270,GO:0032879,GO:0032991,GO:0033674,GO:0034762,GO:0034763,GO:0035556,GO:0036211,GO:0042221,GO:0042325,GO:0042327,GO:0042493,GO:0042981,GO:0043065,GO:0043066,GO:0043067,GO:0043068,GO:0043069,GO:0043085,GO:0043170,GO:0043226,GO:0043227,GO:0043228,GO:0043229,GO:0043231,GO:0043232,GO:0043278,GO:0043279,GO:0043405,GO:0043406,GO:0043408,GO:0043410,GO:0043412,GO:0043549,GO:0044093,GO:0044237,GO:0044238,GO:0044260,GO:0044267,GO:0044422,GO:0044424,GO:0044430,GO:0044444,GO:0044446,GO:0044464,GO:0045859,GO:0045860,GO:0045937,GO:0046324,GO:0046325,GO:0048518,GO:0048519,GO:0048522,GO:0048523,GO:0048583,GO:0048584,GO:0048585,GO:0050789,GO:0050790,GO:0050794,GO:0050896,GO:0051049,GO:0051051,GO:0051171,GO:0051173,GO:0051174,GO:0051246,GO:0051247,GO:0051338,GO:0051347,GO:0051716,GO:0060255,GO:0060359,GO:0060548,GO:0065007,GO:0065009,GO:0071704,GO:0071900,GO:0071902,GO:0072347,GO:0080090,GO:1901564,GO:1901698,GO:1902041,GO:1902042,GO:1902043,GO:1902531,GO:1902533,GO:2001233,GO:2001234,GO:2001235,GO:2001236,GO:2001237,GO:2001238;em_PFAMs=DED
HiC_scaffold_15	AUGUSTUS	intron	62163730	62163881	1.0	-	.	ID=g6635.t1.intron1;Parent=g6635.t1
HiC_scaffold_15	AUGUSTUS	exon	62163882	62164037	.	-	.	ID=g6635.t1.exon2;Parent=g6635.t1
HiC_scaffold_15	AUGUSTUS	CDS	62163882	62164037	1.0	-	2	ID=g6635.t1.CDS2;Parent=g6635.t1
HiC_scaffold_15	AUGUSTUS	intron	62164038	62165141	1.0	-	.	ID=g6635.t1.intron2;Parent=g6635.t1
HiC_scaffold_15	AUGUSTUS	exon	62165142	62165313	.	-	.	ID=g6635.t1.exon3;Parent=g6635.t1
HiC_scaffold_15	AUGUSTUS	CDS	62165142	62165313	1.0	-	0	ID=g6635.t1.CDS3;Parent=g6635.t1
HiC_scaffold_15	AUGUSTUS	start_codon	62165311	62165313	.	-	0	ID=g6635.t1.start1;Parent=g6635.t1
HiC_scaffold_15	AUGUSTUS	stop_codon	62172761	62172763	.	-	0	ID=g6636.t1.stop1;Parent=g6636.t1
HiC_scaffold_15	AUGUSTUS	exon	62172761	62172904	.	-	.	ID=g6636.t1.exon1;Parent=g6636.t1
HiC_scaffold_15	AUGUSTUS	CDS	62172761	62172904	1.0	-	0	ID=g6636.t1.CDS1;Parent=g6636.t1
HiC_scaffold_15	AUGUSTUS	gene	62172761	62180548	.	-	.	ID=g6636
HiC_scaffold_15	AUGUSTUS	mRNA	62172761	62180548	1.0	-	.	ID=g6636.t1;Parent=g6636;em_target=9668.ENSMPUP00000013825;em_score=842.7;em_evalue=1.6e-256;em_tcov=.;em_OGs=28IHM@1|root,2QQUJ@2759|Eukaryota,3AG0M@33154|Opisthokonta,3BXNA@33208|Metazoa,3E560@33213|Bilateria,48S1M@7711|Chordata,49NH7@7742|Vertebrata,3J8A5@40674|Mammalia,3EI1G@33554|Carnivora;em_COG_cat=S;em_desc=Calsequestrin is a high-capacity, moderate affinity, calcium-binding protein and thus acts as an internal calcium store in muscle;em_max_annot_lvl=33208|Metazoa;em_Preferred_name=CASQ1;em_PFAMs=Calsequestrin;em_GOs=GO:0000287,GO:0003674,GO:0005488,GO:0005509,GO:0005515,GO:0005575,GO:0005622,GO:0005623,GO:0005634,GO:0005737,GO:0005739,GO:0005759,GO:0005783,GO:0005788,GO:0005789,GO:0005790,GO:0005886,GO:0006810,GO:0006811,GO:0006873,GO:0006874,GO:0006875,GO:0006937,GO:0006942,GO:0006950,GO:0006996,GO:0007010,GO:0007029,GO:0007154,GO:0007165,GO:0007204,GO:0007275,GO:0007517,GO:0007519,GO:0008016,GO:0008150,GO:0009266,GO:0009408,GO:0009628,GO:0009653,GO:0009888,GO:0009987,GO:0010033,GO:0010256,GO:0010522,GO:0010524,GO:0010880,GO:0010927,GO:0010959,GO:0012505,GO:0014706,GO:0014722,GO:0014802,GO:0014804,GO:0014809,GO:0014819,GO:0014854,GO:0014870,GO:0014874,GO:0014877,GO:0014894,GO:0016020,GO:0016043,GO:0016324,GO:0016528,GO:0016529,GO:0019722,GO:0019725,GO:0019932,GO:0022607,GO:0022898,GO:0023051,GO:0023052,GO:0030003,GO:0030016,GO:0030017,GO:0030029,GO:0030036,GO:0030154,GO:0030239,GO:0030315,GO:0030955,GO:0031032,GO:0031090,GO:0031420,GO:0031674,GO:0031974,GO:0031984,GO:0032409,GO:0032411,GO:0032412,GO:0032414,GO:0032501,GO:0032502,GO:0032879,GO:0032989,GO:0033017,GO:0033018,GO:0034220,GO:0034622,GO:0034762,GO:0034764,GO:0034765,GO:0034767,GO:0035556,GO:0042175,GO:0042221,GO:0042383,GO:0042592,GO:0042692,GO:0042802,GO:0042803,GO:0043167,GO:0043169,GO:0043226,GO:0043227,GO:0043228,GO:0043229,GO:0043231,GO:0043232,GO:0043233,GO:0043269,GO:0043270,GO:0043292,GO:0043502,GO:0043933,GO:0044057,GO:0044085,GO:0044093,GO:0044422,GO:0044424,GO:0044425,GO:0044429,GO:0044432,GO:0044444,GO:0044446,GO:0044449,GO:0044459,GO:0044464,GO:0045177,GO:0045214,GO:0046872,GO:0046983,GO:0048468,GO:0048513,GO:0048518,GO:0048522,GO:0048583,GO:0048646,GO:0048731,GO:0048856,GO:0048869,GO:0048878,GO:0050789,GO:0050794,GO:0050801,GO:0050896,GO:0051049,GO:0051050,GO:0051146,GO:0051179,GO:0051234,GO:0051239,GO:0051258,GO:0051279,GO:0051281,GO:0051282,GO:0051480,GO:0051716,GO:0051924,GO:0051928,GO:0055001,GO:0055002,GO:0055065,GO:0055074,GO:0055080,GO:0055082,GO:0055085,GO:0060341,GO:0060537,GO:0060538,GO:0061061,GO:0065003,GO:0065007,GO:0065008,GO:0065009,GO:0070013,GO:0070925,GO:0071840,GO:0071944,GO:0072503,GO:0072507,GO:0090257,GO:0097435,GO:0098588,GO:0098590,GO:0098771,GO:0098827,GO:0099080,GO:0099081,GO:0099512,GO:1901019,GO:1901021,GO:1901339,GO:1901341,GO:1903169,GO:1903522,GO:1903779,GO:1904062,GO:1904064,GO:1904427,GO:2001256,GO:2001257,GO:2001259
HiC_scaffold_15	AUGUSTUS	intron	62172905	62173904	1.0	-	.	ID=g6636.t1.intron1;Parent=g6636.t1
HiC_scaffold_15	AUGUSTUS	exon	62173905	62173979	.	-	.	ID=g6636.t1.exon2;Parent=g6636.t1
HiC_scaffold_15	AUGUSTUS	CDS	62173905	62173979	1.0	-	0	ID=g6636.t1.CDS2;Parent=g6636.t1
HiC_scaffold_15	AUGUSTUS	intron	62173980	62174799	1.0	-	.	ID=g6636.t1.intron2;Parent=g6636.t1
HiC_scaffold_15	AUGUSTUS	exon	62174800	62174900	.	-	.	ID=g6636.t1.exon3;Parent=g6636.t1
HiC_scaffold_15	AUGUSTUS	CDS	62174800	62174900	1.0	-	2	ID=g6636.t1.CDS3;Parent=g6636.t1
HiC_scaffold_15	AUGUSTUS	intron	62174901	62175128	1.0	-	.	ID=g6636.t1.intron3;Parent=g6636.t1
HiC_scaffold_15	AUGUSTUS	exon	62175129	62175183	.	-	.	ID=g6636.t1.exon4;Parent=g6636.t1
HiC_scaffold_15	AUGUSTUS	CDS	62175129	62175183	1.0	-	0	ID=g6636.t1.CDS4;Parent=g6636.t1
HiC_scaffold_15	AUGUSTUS	intron	62175184	62175604	1.0	-	.	ID=g6636.t1.intron4;Parent=g6636.t1
HiC_scaffold_15	AUGUSTUS	exon	62175605	62175650	.	-	.	ID=g6636.t1.exon5;Parent=g6636.t1
HiC_scaffold_15	AUGUSTUS	CDS	62175605	62175650	1.0	-	1	ID=g6636.t1.CDS5;Parent=g6636.t1
HiC_scaffold_15	AUGUSTUS	intron	62175651	62176565	1.0	-	.	ID=g6636.t1.intron5;Parent=g6636.t1
HiC_scaffold_15	AUGUSTUS	exon	62176566	62176696	.	-	.	ID=g6636.t1.exon6;Parent=g6636.t1
HiC_scaffold_15	AUGUSTUS	CDS	62176566	62176696	1.0	-	0	ID=g6636.t1.CDS6;Parent=g6636.t1
HiC_scaffold_15	AUGUSTUS	intron	62176697	62176989	1.0	-	.	ID=g6636.t1.intron6;Parent=g6636.t1
HiC_scaffold_15	AUGUSTUS	exon	62176990	62177063	.	-	.	ID=g6636.t1.exon7;Parent=g6636.t1
HiC_scaffold_15	AUGUSTUS	CDS	62176990	62177063	1.0	-	2	ID=g6636.t1.CDS7;Parent=g6636.t1
HiC_scaffold_15	AUGUSTUS	intron	62177064	62177376	1.0	-	.	ID=g6636.t1.intron7;Parent=g6636.t1
HiC_scaffold_15	AUGUSTUS	exon	62177377	62177488	.	-	.	ID=g6636.t1.exon8;Parent=g6636.t1
HiC_scaffold_15	AUGUSTUS	CDS	62177377	62177488	1.0	-	0	ID=g6636.t1.CDS8;Parent=g6636.t1
HiC_scaffold_15	AUGUSTUS	intron	62177489	62177710	1.0	-	.	ID=g6636.t1.intron8;Parent=g6636.t1
HiC_scaffold_15	AUGUSTUS	exon	62177711	62177811	.	-	.	ID=g6636.t1.exon9;Parent=g6636.t1
HiC_scaffold_15	AUGUSTUS	CDS	62177711	62177811	1.0	-	2	ID=g6636.t1.CDS9;Parent=g6636.t1
HiC_scaffold_15	AUGUSTUS	intron	62177812	62178544	1.0	-	.	ID=g6636.t1.intron9;Parent=g6636.t1
HiC_scaffold_15	AUGUSTUS	exon	62178545	62178629	.	-	.	ID=g6636.t1.exon10;Parent=g6636.t1
HiC_scaffold_15	AUGUSTUS	CDS	62178545	62178629	1.0	-	0	ID=g6636.t1.CDS10;Parent=g6636.t1
HiC_scaffold_15	AUGUSTUS	intron	62178630	62180287	1.0	-	.	ID=g6636.t1.intron10;Parent=g6636.t1
HiC_scaffold_15	AUGUSTUS	exon	62180288	62180548	.	-	.	ID=g6636.t1.exon11;Parent=g6636.t1
HiC_scaffold_15	AUGUSTUS	CDS	62180288	62180548	1.0	-	0	ID=g6636.t1.CDS11;Parent=g6636.t1
HiC_scaffold_15	AUGUSTUS	start_codon	62180546	62180548	.	-	0	ID=g6636.t1.start1;Parent=g6636.t1
HiC_scaffold_15	AUGUSTUS	start_codon	62230707	62230709	.	+	0	ID=g6637.t1.start1;Parent=g6637.t1
HiC_scaffold_15	AUGUSTUS	exon	62230707	62230764	.	+	.	ID=g6637.t1.exon1;Parent=g6637.t1
HiC_scaffold_15	AUGUSTUS	CDS	62230707	62230764	1.0	+	0	ID=g6637.t1.CDS1;Parent=g6637.t1
HiC_scaffold_15	AUGUSTUS	gene	62230707	62237049	.	+	.	ID=g6637
HiC_scaffold_15	AUGUSTUS	mRNA	62230707	62237049	1.0	+	.	ID=g6637.t1;Parent=g6637;em_target=9668.ENSMPUP00000013090;em_score=1345.2;em_evalue=0.0;em_tcov=.;em_OGs=28JCB@1|root,2QTUT@2759|Eukaryota,39E76@33154|Opisthokonta,3B9ZG@33208|Metazoa,3CZM2@33213|Bilateria,4821I@7711|Chordata,494A8@7742|Vertebrata,3J1VA@40674|Mammalia,3EF79@33554|Carnivora;em_COG_cat=T;em_desc=Immunoglobulin superfamily member 8;em_max_annot_lvl=33208|Metazoa;em_Preferred_name=IGSF8;em_KEGG_ko=ko:K06730;em_BRITE=ko00000,ko04090,ko04147;em_PFAMs=Ig_3,V-set;em_GOs=GO:0000003,GO:0005575,GO:0005623,GO:0005886,GO:0006928,GO:0007275,GO:0007338,GO:0007399,GO:0007517,GO:0007519,GO:0008150,GO:0008283,GO:0009566,GO:0009888,GO:0009987,GO:0014706,GO:0016020,GO:0016021,GO:0019953,GO:0022414,GO:0030424,GO:0031224,GO:0032501,GO:0032502,GO:0032879,GO:0040011,GO:0040012,GO:0042995,GO:0043005,GO:0043209,GO:0044425,GO:0044464,GO:0044703,GO:0045202,GO:0048513,GO:0048731,GO:0048856,GO:0048870,GO:0050789,GO:0050794,GO:0051179,GO:0051270,GO:0051674,GO:0051704,GO:0060537,GO:0060538,GO:0061061,GO:0065007,GO:0071944,GO:0097458,GO:0120025,GO:2000145
HiC_scaffold_15	AUGUSTUS	intron	62230765	62233732	1.0	+	.	ID=g6637.t1.intron1;Parent=g6637.t1
HiC_scaffold_15	AUGUSTUS	exon	62233733	62234110	.	+	.	ID=g6637.t1.exon2;Parent=g6637.t1
HiC_scaffold_15	AUGUSTUS	CDS	62233733	62234110	1.0	+	2	ID=g6637.t1.CDS2;Parent=g6637.t1
HiC_scaffold_15	AUGUSTUS	intron	62234111	62234799	1.0	+	.	ID=g6637.t1.intron2;Parent=g6637.t1
HiC_scaffold_15	AUGUSTUS	exon	62234800	62235261	.	+	.	ID=g6637.t1.exon3;Parent=g6637.t1
HiC_scaffold_15	AUGUSTUS	CDS	62234800	62235261	1.0	+	2	ID=g6637.t1.CDS3;Parent=g6637.t1
HiC_scaffold_15	AUGUSTUS	intron	62235262	62235606	1.0	+	.	ID=g6637.t1.intron3;Parent=g6637.t1
HiC_scaffold_15	AUGUSTUS	exon	62235607	62236014	.	+	.	ID=g6637.t1.exon4;Parent=g6637.t1
HiC_scaffold_15	AUGUSTUS	CDS	62235607	62236014	1.0	+	2	ID=g6637.t1.CDS4;Parent=g6637.t1
HiC_scaffold_15	AUGUSTUS	intron	62236015	62236199	1.0	+	.	ID=g6637.t1.intron4;Parent=g6637.t1
HiC_scaffold_15	AUGUSTUS	exon	62236200	62236613	.	+	.	ID=g6637.t1.exon5;Parent=g6637.t1
HiC_scaffold_15	AUGUSTUS	CDS	62236200	62236613	1.0	+	2	ID=g6637.t1.CDS5;Parent=g6637.t1
HiC_scaffold_15	AUGUSTUS	intron	62236614	62236933	1.0	+	.	ID=g6637.t1.intron5;Parent=g6637.t1
HiC_scaffold_15	AUGUSTUS	exon	62236934	62237049	.	+	.	ID=g6637.t1.exon6;Parent=g6637.t1
HiC_scaffold_15	AUGUSTUS	CDS	62236934	62237049	1.0	+	2	ID=g6637.t1.CDS6;Parent=g6637.t1
HiC_scaffold_15	AUGUSTUS	stop_codon	62237047	62237049	.	+	0	ID=g6637.t1.stop1;Parent=g6637.t1
HiC_scaffold_15	AUGUSTUS	stop_codon	62239302	62239304	.	-	0	ID=g6638.t1.stop1;Parent=g6638.t1
HiC_scaffold_15	AUGUSTUS	gene	62239302	62240306	.	-	.	ID=g6638
HiC_scaffold_15	AUGUSTUS	exon	62239302	62240306	.	-	.	ID=g6638.t1.exon1;Parent=g6638.t1
HiC_scaffold_15	AUGUSTUS	mRNA	62239302	62240306	1.0	-	.	ID=g6638.t1;Parent=g6638;em_target=9707.XP_004407916.1;em_score=640.3;em_evalue=2.3e-195;em_tcov=.;em_OGs=KOG3827@1|root,KOG3827@2759|Eukaryota,38BXT@33154|Opisthokonta,3BA68@33208|Metazoa,3CTV5@33213|Bilateria,47ZRX@7711|Chordata,490AV@7742|Vertebrata,3J5RC@40674|Mammalia,3EQUN@33554|Carnivora;em_COG_cat=P;em_desc=Potassium inwardly-rectifying channel, subfamily J, member 9;em_max_annot_lvl=33208|Metazoa;em_Preferred_name=KCNJ9;em_KEGG_ko=ko:K04996,ko:K04998,ko:K04999,ko:K05000,ko:K05002,ko:K05005,ko:K05330;em_KEGG_Pathway=ko04713,ko04723,ko04725,ko04726,ko04727,ko04728,ko04915,ko04921,ko04924,ko04925,ko04971,ko05032,map04713,map04723,map04725,map04726,map04727,map04728,map04915,map04921,map04924,map04925,map04971,map05032;em_BRITE=ko00000,ko00001,ko04040;em_KEGG_TC=1.A.2.1,1.A.2.1.10,1.A.2.1.14,1.A.2.1.15,1.A.2.1.2,1.A.2.1.3,1.A.2.1.9;em_PFAMs=IRK;em_GOs=GO:0003674,GO:0005215,GO:0005216,GO:0005242,GO:0005244,GO:0005249,GO:0005261,GO:0005267,GO:0005488,GO:0005515,GO:0005575,GO:0005623,GO:0005886,GO:0005887,GO:0006810,GO:0006811,GO:0006812,GO:0006813,GO:0008150,GO:0008324,GO:0009987,GO:0010107,GO:0015075,GO:0015077,GO:0015079,GO:0015267,GO:0015276,GO:0015318,GO:0015467,GO:0015672,GO:0016020,GO:0016021,GO:0019904,GO:0022803,GO:0022832,GO:0022834,GO:0022836,GO:0022838,GO:0022839,GO:0022843,GO:0022857,GO:0022890,GO:0030001,GO:0030165,GO:0031224,GO:0031226,GO:0034220,GO:0044425,GO:0044459,GO:0044464,GO:0046873,GO:0051179,GO:0051234,GO:0055085,GO:0071804,GO:0071805,GO:0071944,GO:0098655,GO:0098660,GO:0098662,GO:0099094
HiC_scaffold_15	AUGUSTUS	CDS	62239302	62240306	1.0	-	0	ID=g6638.t1.CDS1;Parent=g6638.t1
HiC_scaffold_15	AUGUSTUS	start_codon	62240304	62240306	.	-	0	ID=g6638.t1.start1;Parent=g6638.t1
HiC_scaffold_15	AUGUSTUS	start_codon	62277067	62277069	.	+	0	ID=g6639.t1.start1;Parent=g6639.t1
HiC_scaffold_15	AUGUSTUS	gene	62277067	62278206	.	+	.	ID=g6639
HiC_scaffold_15	AUGUSTUS	exon	62277067	62278206	.	+	.	ID=g6639.t1.exon1;Parent=g6639.t1
HiC_scaffold_15	AUGUSTUS	mRNA	62277067	62278206	1.0	+	.	ID=g6639.t1;Parent=g6639;em_target=9668.ENSMPUP00000019344;em_score=844.3;em_evalue=2.5e-257;em_tcov=.;em_OGs=KOG3827@1|root,KOG3827@2759|Eukaryota,39RDP@33154|Opisthokonta,3BD2B@33208|Metazoa,3CUYU@33213|Bilateria,484JY@7711|Chordata,498ES@7742|Vertebrata,3J8WW@40674|Mammalia,3ENPT@33554|Carnivora;em_COG_cat=P;em_desc=channel subfamily J member 10;em_max_annot_lvl=33208|Metazoa;em_Preferred_name=KCNJ10;em_KEGG_ko=ko:K05003;em_KEGG_Pathway=ko04971,map04971;em_BRITE=ko00000,ko00001,ko04040;em_KEGG_TC=1.A.2.1.16;em_PFAMs=IRK;em_GOs=GO:0001504,GO:0001505,GO:0003008,GO:0003333,GO:0003674,GO:0005102,GO:0005215,GO:0005216,GO:0005242,GO:0005244,GO:0005249,GO:0005261,GO:0005267,GO:0005488,GO:0005515,GO:0005575,GO:0005623,GO:0005886,GO:0005887,GO:0005902,GO:0006810,GO:0006811,GO:0006812,GO:0006813,GO:0006820,GO:0006835,GO:0006836,GO:0006855,GO:0006865,GO:0006950,GO:0006952,GO:0006954,GO:0007272,GO:0007275,GO:0007399,GO:0007417,GO:0007600,GO:0007601,GO:0007610,GO:0007626,GO:0007628,GO:0008150,GO:0008324,GO:0008344,GO:0008366,GO:0009314,GO:0009416,GO:0009628,GO:0009637,GO:0009719,GO:0009725,GO:0009987,GO:0010001,GO:0010033,GO:0010107,GO:0010646,GO:0014003,GO:0014070,GO:0015075,GO:0015077,GO:0015079,GO:0015267,GO:0015272,GO:0015276,GO:0015318,GO:0015467,GO:0015672,GO:0015711,GO:0015800,GO:0015807,GO:0015813,GO:0015849,GO:0015893,GO:0016020,GO:0016021,GO:0016043,GO:0016323,GO:0016324,GO:0021545,GO:0021554,GO:0021675,GO:0021782,GO:0022008,GO:0022010,GO:0022607,GO:0022803,GO:0022832,GO:0022834,GO:0022836,GO:0022838,GO:0022839,GO:0022843,GO:0022857,GO:0022890,GO:0023051,GO:0030001,GO:0030154,GO:0030534,GO:0031224,GO:0031226,GO:0031644,GO:0031960,GO:0032291,GO:0032501,GO:0032502,GO:0033993,GO:0034220,GO:0042063,GO:0042221,GO:0042391,GO:0042493,GO:0042552,GO:0042592,GO:0042802,GO:0042995,GO:0043090,GO:0043933,GO:0044057,GO:0044085,GO:0044425,GO:0044459,GO:0044464,GO:0045177,GO:0046873,GO:0046942,GO:0048167,GO:0048168,GO:0048169,GO:0048468,GO:0048545,GO:0048709,GO:0048731,GO:0048856,GO:0048869,GO:0048878,GO:0050789,GO:0050794,GO:0050801,GO:0050804,GO:0050877,GO:0050896,GO:0050953,GO:0051179,GO:0051234,GO:0051239,GO:0051259,GO:0051260,GO:0051262,GO:0051289,GO:0051384,GO:0051385,GO:0051641,GO:0051649,GO:0051930,GO:0051931,GO:0051933,GO:0051935,GO:0051938,GO:0055065,GO:0055067,GO:0055075,GO:0055080,GO:0055085,GO:0060075,GO:0060081,GO:0065003,GO:0065007,GO:0065008,GO:0071702,GO:0071705,GO:0071804,GO:0071805,GO:0071840,GO:0071944,GO:0089718,GO:0090659,GO:0097386,GO:0097449,GO:0098590,GO:0098655,GO:0098656,GO:0098657,GO:0098660,GO:0098662,GO:0098712,GO:0098739,GO:0098771,GO:0098810,GO:0098858,GO:0099094,GO:0099177,GO:0120025,GO:1902475,GO:1903825,GO:1905039
HiC_scaffold_15	AUGUSTUS	CDS	62277067	62278206	1.0	+	0	ID=g6639.t1.CDS1;Parent=g6639.t1
HiC_scaffold_15	AUGUSTUS	stop_codon	62278204	62278206	.	+	0	ID=g6639.t1.stop1;Parent=g6639.t1
HiC_scaffold_15	AUGUSTUS	start_codon	62287685	62287687	.	+	0	ID=g6640.t1.start1;Parent=g6640.t1
HiC_scaffold_15	AUGUSTUS	gene	62287685	62288965	.	+	.	ID=g6640
HiC_scaffold_15	AUGUSTUS	exon	62287685	62288965	.	+	.	ID=g6640.t1.exon1;Parent=g6640.t1
HiC_scaffold_15	AUGUSTUS	mRNA	62287685	62288965	1.0	+	.	ID=g6640.t1;Parent=g6640;em_target=9713.XP_006747327.1;em_score=903.9;em_evalue=7e-275;em_tcov=.;em_OGs=KOG3893@1|root,KOG3893@2759|Eukaryota,38CA7@33154|Opisthokonta,3BDX4@33208|Metazoa,3CXU1@33213|Bilateria,48538@7711|Chordata,48YQF@7742|Vertebrata,3J4HZ@40674|Mammalia,3EN94@33554|Carnivora;em_COG_cat=G;em_desc=Phosphatidylinositol glycan anchor biosynthesis class M;em_max_annot_lvl=33208|Metazoa;em_Preferred_name=PIGM;em_KEGG_ko=ko:K05284;em_KEGG_Pathway=ko00563,ko01100,map00563,map01100;em_KEGG_Module=M00065;em_KEGG_Reaction=R05919;em_BRITE=ko00000,ko00001,ko00002,ko01000,ko01003;em_CAZy=GT50;em_PFAMs=Mannosyl_trans;em_GOs=GO:0000030,GO:0003674,GO:0003824,GO:0005575,GO:0005622,GO:0005623,GO:0005737,GO:0005783,GO:0005789,GO:0006464,GO:0006497,GO:0006505,GO:0006506,GO:0006629,GO:0006643,GO:0006644,GO:0006650,GO:0006661,GO:0006664,GO:0006793,GO:0006796,GO:0006807,GO:0008150,GO:0008152,GO:0008610,GO:0008654,GO:0009058,GO:0009059,GO:0009247,GO:0009987,GO:0012505,GO:0016020,GO:0016740,GO:0016757,GO:0016758,GO:0019538,GO:0019637,GO:0031984,GO:0034645,GO:0036211,GO:0042157,GO:0042158,GO:0042175,GO:0043170,GO:0043226,GO:0043227,GO:0043229,GO:0043231,GO:0043412,GO:0044237,GO:0044238,GO:0044249,GO:0044255,GO:0044260,GO:0044267,GO:0044422,GO:0044424,GO:0044425,GO:0044432,GO:0044444,GO:0044446,GO:0044464,GO:0045017,GO:0046467,GO:0046474,GO:0046486,GO:0046488,GO:0070085,GO:0071704,GO:0090407,GO:0097502,GO:0098827,GO:1901135,GO:1901137,GO:1901564,GO:1901566,GO:1901576,GO:1903509
HiC_scaffold_15	AUGUSTUS	CDS	62287685	62288965	1.0	+	0	ID=g6640.t1.CDS1;Parent=g6640.t1
HiC_scaffold_15	AUGUSTUS	stop_codon	62288963	62288965	.	+	0	ID=g6640.t1.stop1;Parent=g6640.t1
HiC_scaffold_15	AUGUSTUS	start_codon	62336329	62336331	.	+	0	ID=g6641.t1.start1;Parent=g6641.t1
HiC_scaffold_15	gmst	start_codon	62336329	62336331	59.21336	+	0	ID=g6641.t2.start1;Parent=g6641.t2
HiC_scaffold_15	AUGUSTUS	exon	62336329	62336374	.	+	.	ID=g6641.t1.exon1;Parent=g6641.t1
HiC_scaffold_15	AUGUSTUS	CDS	62336329	62336374	1.0	+	0	ID=g6641.t1.CDS1;Parent=g6641.t1
HiC_scaffold_15	gmst	CDS	62336329	62336374	59.21336	+	0	ID=g6641.t2.CDS1;Parent=g6641.t2
HiC_scaffold_15	gmst	exon	62336329	62336374	59.21336	+	0	ID=g6641.t2.exon1;Parent=g6641.t2
HiC_scaffold_15	gmst	mRNA	62336329	62338342	.	+	.	ID=g6641.t2;Parent=g6641;em_target=9668.ENSMPUP00000013077;em_score=439.3;em_evalue=2.1e-134;em_tcov=.;em_OGs=2E4A4@1|root,2SB7W@2759|Eukaryota,39V2I@33154|Opisthokonta,3BG1M@33208|Metazoa,3D4AI@33213|Bilateria,486SQ@7711|Chordata,496T2@7742|Vertebrata,3JB7U@40674|Mammalia,3EGSF@33554|Carnivora;em_COG_cat=S;em_desc=SLAM family member 9;em_max_annot_lvl=33208|Metazoa;em_Preferred_name=SLAMF9;em_PFAMs=V-set;em_GOs=GO:0005575,GO:0016020
HiC_scaffold_15	AUGUSTUS	gene	62336329	62338738	.	+	.	ID=g6641
HiC_scaffold_15	AUGUSTUS	mRNA	62336329	62338738	1.0	+	.	ID=g6641.t1;Parent=g6641;em_target=9668.ENSMPUP00000013077;em_score=560.8;em_evalue=1.7e-171;em_tcov=.;em_OGs=2E4A4@1|root,2SB7W@2759|Eukaryota,39V2I@33154|Opisthokonta,3BG1M@33208|Metazoa,3D4AI@33213|Bilateria,486SQ@7711|Chordata,496T2@7742|Vertebrata,3JB7U@40674|Mammalia,3EGSF@33554|Carnivora;em_COG_cat=S;em_desc=SLAM family member 9;em_max_annot_lvl=33208|Metazoa;em_Preferred_name=SLAMF9;em_PFAMs=V-set;em_GOs=GO:0005575,GO:0016020
HiC_scaffold_15	AUGUSTUS	intron	62336375	62336791	1.0	+	.	ID=g6641.t1.intron1;Parent=g6641.t1
HiC_scaffold_15	gmst	intron	62336375	62336791	59.21336	+	0	ID=g6641.t2.intron1;Parent=g6641.t2
HiC_scaffold_15	AUGUSTUS	exon	62336792	62337133	.	+	.	ID=g6641.t1.exon2;Parent=g6641.t1
HiC_scaffold_15	AUGUSTUS	CDS	62336792	62337133	1.0	+	2	ID=g6641.t1.CDS2;Parent=g6641.t1
HiC_scaffold_15	gmst	CDS	62336792	62337133	59.21336	+	2	ID=g6641.t2.CDS2;Parent=g6641.t2
HiC_scaffold_15	gmst	exon	62336792	62337133	59.21336	+	2	ID=g6641.t2.exon2;Parent=g6641.t2
HiC_scaffold_15	AUGUSTUS	intron	62337134	62337878	1.0	+	.	ID=g6641.t1.intron2;Parent=g6641.t1
HiC_scaffold_15	gmst	intron	62337134	62337878	59.21336	+	0	ID=g6641.t2.intron2;Parent=g6641.t2
HiC_scaffold_15	AUGUSTUS	exon	62337879	62338151	.	+	.	ID=g6641.t1.exon3;Parent=g6641.t1
HiC_scaffold_15	AUGUSTUS	CDS	62337879	62338151	1.0	+	2	ID=g6641.t1.CDS3;Parent=g6641.t1
HiC_scaffold_15	gmst	CDS	62337879	62338342	59.21336	+	2	ID=g6641.t2.CDS3;Parent=g6641.t2
HiC_scaffold_15	gmst	exon	62337879	62338342	59.21336	+	2	ID=g6641.t2.exon3;Parent=g6641.t2
HiC_scaffold_15	AUGUSTUS	intron	62338152	62338538	1.0	+	.	ID=g6641.t1.intron3;Parent=g6641.t1
HiC_scaffold_15	gmst	stop_codon	62338340	62338342	59.21336	+	0	ID=g6641.t2.stop1;Parent=g6641.t2
HiC_scaffold_15	AUGUSTUS	exon	62338539	62338738	.	+	.	ID=g6641.t1.exon4;Parent=g6641.t1
HiC_scaffold_15	AUGUSTUS	CDS	62338539	62338738	1.0	+	2	ID=g6641.t1.CDS4;Parent=g6641.t1
HiC_scaffold_15	AUGUSTUS	stop_codon	62338736	62338738	.	+	0	ID=g6641.t1.stop1;Parent=g6641.t1
HiC_scaffold_15	AUGUSTUS	start_codon	62344182	62344184	.	+	0	ID=g6642.t1.start1;Parent=g6642.t1
HiC_scaffold_15	AUGUSTUS	exon	62344182	62344239	.	+	.	ID=g6642.t1.exon1;Parent=g6642.t1
HiC_scaffold_15	AUGUSTUS	CDS	62344182	62344239	1.0	+	0	ID=g6642.t1.CDS1;Parent=g6642.t1
HiC_scaffold_15	AUGUSTUS	gene	62344182	62358462	.	+	.	ID=g6642
HiC_scaffold_15	AUGUSTUS	mRNA	62344182	62358462	1.0	+	.	ID=g6642.t1;Parent=g6642;em_target=9668.ENSMPUP00000013072;em_score=2641.2;em_evalue=0.0;em_tcov=.;em_OGs=KOG3510@1|root,KOG3510@2759|Eukaryota,38DKF@33154|Opisthokonta,3BA5Q@33208|Metazoa,3CVF3@33213|Bilateria,48258@7711|Chordata,491S9@7742|Vertebrata,3JA8J@40674|Mammalia,3EMB8@33554|Carnivora;em_COG_cat=T;em_desc=Immunoglobulin superfamily member 9;em_max_annot_lvl=33208|Metazoa;em_Preferred_name=IGSF9;em_PFAMs=Ig_2,Ig_3,V-set,fn3;em_GOs=GO:0000902,GO:0000904,GO:0001654,GO:0001745,GO:0001751,GO:0001754,GO:0003674,GO:0005488,GO:0005515,GO:0005575,GO:0005623,GO:0005886,GO:0005887,GO:0006928,GO:0006935,GO:0007155,GO:0007156,GO:0007275,GO:0007399,GO:0007409,GO:0007411,GO:0007414,GO:0007423,GO:0007610,GO:0007626,GO:0007629,GO:0007638,GO:0008037,GO:0008038,GO:0008039,GO:0008150,GO:0008344,GO:0009605,GO:0009612,GO:0009628,GO:0009653,GO:0009887,GO:0009987,GO:0010769,GO:0010975,GO:0016020,GO:0016021,GO:0016043,GO:0016198,GO:0016199,GO:0016358,GO:0022008,GO:0022603,GO:0022604,GO:0022610,GO:0030030,GO:0030154,GO:0030182,GO:0030424,GO:0030425,GO:0030534,GO:0030537,GO:0031175,GO:0031224,GO:0031226,GO:0031344,GO:0032501,GO:0032502,GO:0032989,GO:0032990,GO:0036477,GO:0040011,GO:0042051,GO:0042221,GO:0042330,GO:0042461,GO:0042462,GO:0042995,GO:0043005,GO:0044425,GO:0044459,GO:0044463,GO:0044464,GO:0045202,GO:0045466,GO:0045467,GO:0045595,GO:0045664,GO:0046530,GO:0048468,GO:0048513,GO:0048592,GO:0048666,GO:0048667,GO:0048699,GO:0048731,GO:0048749,GO:0048812,GO:0048814,GO:0048856,GO:0048858,GO:0048869,GO:0050767,GO:0050773,GO:0050789,GO:0050793,GO:0050794,GO:0050803,GO:0050807,GO:0050896,GO:0051128,GO:0051239,GO:0051960,GO:0060077,GO:0060284,GO:0061564,GO:0065007,GO:0065008,GO:0070593,GO:0071840,GO:0071944,GO:0090596,GO:0097447,GO:0097458,GO:0097485,GO:0098609,GO:0098631,GO:0098632,GO:0098742,GO:0120025,GO:0120035,GO:0120036,GO:0120038,GO:0120039,GO:2000026
HiC_scaffold_15	AUGUSTUS	intron	62344240	62344463	1.0	+	.	ID=g6642.t1.intron1;Parent=g6642.t1
HiC_scaffold_15	AUGUSTUS	exon	62344464	62344652	.	+	.	ID=g6642.t1.exon2;Parent=g6642.t1
HiC_scaffold_15	AUGUSTUS	CDS	62344464	62344652	1.0	+	2	ID=g6642.t1.CDS2;Parent=g6642.t1
HiC_scaffold_15	AUGUSTUS	intron	62344653	62348667	1.0	+	.	ID=g6642.t1.intron2;Parent=g6642.t1
HiC_scaffold_15	AUGUSTUS	exon	62348668	62348820	.	+	.	ID=g6642.t1.exon3;Parent=g6642.t1
HiC_scaffold_15	AUGUSTUS	CDS	62348668	62348820	1.0	+	2	ID=g6642.t1.CDS3;Parent=g6642.t1
HiC_scaffold_15	AUGUSTUS	intron	62348821	62349490	1.0	+	.	ID=g6642.t1.intron3;Parent=g6642.t1
HiC_scaffold_15	AUGUSTUS	exon	62349491	62349645	.	+	.	ID=g6642.t1.exon4;Parent=g6642.t1
HiC_scaffold_15	AUGUSTUS	CDS	62349491	62349645	1.0	+	2	ID=g6642.t1.CDS4;Parent=g6642.t1
HiC_scaffold_15	AUGUSTUS	intron	62349646	62349881	1.0	+	.	ID=g6642.t1.intron4;Parent=g6642.t1
HiC_scaffold_15	AUGUSTUS	exon	62349882	62349999	.	+	.	ID=g6642.t1.exon5;Parent=g6642.t1
HiC_scaffold_15	AUGUSTUS	CDS	62349882	62349999	1.0	+	0	ID=g6642.t1.CDS5;Parent=g6642.t1
HiC_scaffold_15	AUGUSTUS	intron	62350000	62351408	1.0	+	.	ID=g6642.t1.intron5;Parent=g6642.t1
HiC_scaffold_15	AUGUSTUS	exon	62351409	62351550	.	+	.	ID=g6642.t1.exon6;Parent=g6642.t1
HiC_scaffold_15	AUGUSTUS	CDS	62351409	62351550	1.0	+	2	ID=g6642.t1.CDS6;Parent=g6642.t1
HiC_scaffold_15	AUGUSTUS	intron	62351551	62351634	1.0	+	.	ID=g6642.t1.intron6;Parent=g6642.t1
HiC_scaffold_15	AUGUSTUS	exon	62351635	62351780	.	+	.	ID=g6642.t1.exon7;Parent=g6642.t1
HiC_scaffold_15	AUGUSTUS	CDS	62351635	62351780	1.0	+	1	ID=g6642.t1.CDS7;Parent=g6642.t1
HiC_scaffold_15	AUGUSTUS	intron	62351781	62351874	1.0	+	.	ID=g6642.t1.intron7;Parent=g6642.t1
HiC_scaffold_15	AUGUSTUS	exon	62351875	62352017	.	+	.	ID=g6642.t1.exon8;Parent=g6642.t1
HiC_scaffold_15	AUGUSTUS	CDS	62351875	62352017	1.0	+	2	ID=g6642.t1.CDS8;Parent=g6642.t1
HiC_scaffold_15	AUGUSTUS	intron	62352018	62353270	1.0	+	.	ID=g6642.t1.intron8;Parent=g6642.t1
HiC_scaffold_15	AUGUSTUS	exon	62353271	62353411	.	+	.	ID=g6642.t1.exon9;Parent=g6642.t1
HiC_scaffold_15	AUGUSTUS	CDS	62353271	62353411	1.0	+	0	ID=g6642.t1.CDS9;Parent=g6642.t1
HiC_scaffold_15	AUGUSTUS	intron	62353412	62353915	1.0	+	.	ID=g6642.t1.intron9;Parent=g6642.t1
HiC_scaffold_15	AUGUSTUS	exon	62353916	62354032	.	+	.	ID=g6642.t1.exon10;Parent=g6642.t1
HiC_scaffold_15	AUGUSTUS	CDS	62353916	62354032	1.0	+	0	ID=g6642.t1.CDS10;Parent=g6642.t1
HiC_scaffold_15	AUGUSTUS	intron	62354033	62354252	1.0	+	.	ID=g6642.t1.intron10;Parent=g6642.t1
HiC_scaffold_15	AUGUSTUS	exon	62354253	62354403	.	+	.	ID=g6642.t1.exon11;Parent=g6642.t1
HiC_scaffold_15	AUGUSTUS	CDS	62354253	62354403	1.0	+	0	ID=g6642.t1.CDS11;Parent=g6642.t1
HiC_scaffold_15	AUGUSTUS	intron	62354404	62354617	1.0	+	.	ID=g6642.t1.intron11;Parent=g6642.t1
HiC_scaffold_15	AUGUSTUS	exon	62354618	62354741	.	+	.	ID=g6642.t1.exon12;Parent=g6642.t1
HiC_scaffold_15	AUGUSTUS	CDS	62354618	62354741	1.0	+	2	ID=g6642.t1.CDS12;Parent=g6642.t1
HiC_scaffold_15	AUGUSTUS	intron	62354742	62354988	1.0	+	.	ID=g6642.t1.intron12;Parent=g6642.t1
HiC_scaffold_15	AUGUSTUS	exon	62354989	62355164	.	+	.	ID=g6642.t1.exon13;Parent=g6642.t1
HiC_scaffold_15	AUGUSTUS	CDS	62354989	62355164	1.0	+	1	ID=g6642.t1.CDS13;Parent=g6642.t1
HiC_scaffold_15	AUGUSTUS	intron	62355165	62355471	1.0	+	.	ID=g6642.t1.intron13;Parent=g6642.t1
HiC_scaffold_15	AUGUSTUS	exon	62355472	62355722	.	+	.	ID=g6642.t1.exon14;Parent=g6642.t1
HiC_scaffold_15	AUGUSTUS	CDS	62355472	62355722	1.0	+	2	ID=g6642.t1.CDS14;Parent=g6642.t1
HiC_scaffold_15	AUGUSTUS	intron	62355723	62355888	1.0	+	.	ID=g6642.t1.intron14;Parent=g6642.t1
HiC_scaffold_15	AUGUSTUS	exon	62355889	62355973	.	+	.	ID=g6642.t1.exon15;Parent=g6642.t1
HiC_scaffold_15	AUGUSTUS	CDS	62355889	62355973	1.0	+	0	ID=g6642.t1.CDS15;Parent=g6642.t1
HiC_scaffold_15	AUGUSTUS	intron	62355974	62356064	1.0	+	.	ID=g6642.t1.intron15;Parent=g6642.t1
HiC_scaffold_15	AUGUSTUS	exon	62356065	62356241	.	+	.	ID=g6642.t1.exon16;Parent=g6642.t1
HiC_scaffold_15	AUGUSTUS	CDS	62356065	62356241	1.0	+	2	ID=g6642.t1.CDS16;Parent=g6642.t1
HiC_scaffold_15	AUGUSTUS	intron	62356242	62356457	1.0	+	.	ID=g6642.t1.intron16;Parent=g6642.t1
HiC_scaffold_15	AUGUSTUS	exon	62356458	62356500	.	+	.	ID=g6642.t1.exon17;Parent=g6642.t1
HiC_scaffold_15	AUGUSTUS	CDS	62356458	62356500	1.0	+	2	ID=g6642.t1.CDS17;Parent=g6642.t1
HiC_scaffold_15	AUGUSTUS	intron	62356501	62356838	1.0	+	.	ID=g6642.t1.intron17;Parent=g6642.t1
HiC_scaffold_15	AUGUSTUS	exon	62356839	62357699	.	+	.	ID=g6642.t1.exon18;Parent=g6642.t1
HiC_scaffold_15	AUGUSTUS	CDS	62356839	62357699	1.0	+	1	ID=g6642.t1.CDS18;Parent=g6642.t1
HiC_scaffold_15	AUGUSTUS	intron	62357700	62357951	1.0	+	.	ID=g6642.t1.intron18;Parent=g6642.t1
HiC_scaffold_15	AUGUSTUS	exon	62357952	62358079	.	+	.	ID=g6642.t1.exon19;Parent=g6642.t1
HiC_scaffold_15	AUGUSTUS	CDS	62357952	62358079	1.0	+	1	ID=g6642.t1.CDS19;Parent=g6642.t1
HiC_scaffold_15	AUGUSTUS	intron	62358080	62358280	1.0	+	.	ID=g6642.t1.intron19;Parent=g6642.t1
HiC_scaffold_15	AUGUSTUS	exon	62358281	62358462	.	+	.	ID=g6642.t1.exon20;Parent=g6642.t1
HiC_scaffold_15	AUGUSTUS	CDS	62358281	62358462	1.0	+	2	ID=g6642.t1.CDS20;Parent=g6642.t1
HiC_scaffold_15	AUGUSTUS	stop_codon	62358460	62358462	.	+	0	ID=g6642.t1.stop1;Parent=g6642.t1
HiC_scaffold_15	AUGUSTUS	start_codon	62365104	62365106	.	+	0	ID=g6643.t1.start1;Parent=g6643.t1
HiC_scaffold_15	AUGUSTUS	exon	62365104	62365283	.	+	.	ID=g6643.t1.exon1;Parent=g6643.t1
HiC_scaffold_15	AUGUSTUS	CDS	62365104	62365283	1.0	+	0	ID=g6643.t1.CDS1;Parent=g6643.t1
HiC_scaffold_15	AUGUSTUS	gene	62365104	62366588	.	+	.	ID=g6643
HiC_scaffold_15	AUGUSTUS	mRNA	62365104	62366588	1.0	+	.	ID=g6643.t1;Parent=g6643;em_target=9668.ENSMPUP00000013062;em_score=451.6;em_evalue=9.8e-139;em_tcov=.;em_OGs=COG5199@1|root,KOG2046@2759|Eukaryota,39VQE@33154|Opisthokonta,3BA7U@33208|Metazoa,3CVBH@33213|Bilateria,480TR@7711|Chordata,4969J@7742|Vertebrata,3J2JY@40674|Mammalia,3EP38@33554|Carnivora;em_COG_cat=Z;em_desc=Belongs to the calponin family;em_max_annot_lvl=33208|Metazoa;em_Preferred_name=TAGLN2;em_KEGG_ko=ko:K20526;em_BRITE=ko00000,ko04131;em_PFAMs=CH,Calponin;em_GOs=GO:0002576,GO:0005575,GO:0005576,GO:0005622,GO:0005623,GO:0005737,GO:0005829,GO:0006810,GO:0006887,GO:0008150,GO:0009888,GO:0009987,GO:0016192,GO:0030154,GO:0030855,GO:0032502,GO:0032940,GO:0044424,GO:0044444,GO:0044464,GO:0045055,GO:0046903,GO:0048856,GO:0048869,GO:0051179,GO:0051234,GO:0060429
HiC_scaffold_15	AUGUSTUS	intron	62365284	62365581	1.0	+	.	ID=g6643.t1.intron1;Parent=g6643.t1
HiC_scaffold_15	AUGUSTUS	exon	62365582	62365756	.	+	.	ID=g6643.t1.exon2;Parent=g6643.t1
HiC_scaffold_15	AUGUSTUS	CDS	62365582	62365756	1.0	+	0	ID=g6643.t1.CDS2;Parent=g6643.t1
HiC_scaffold_15	AUGUSTUS	intron	62365757	62366077	1.0	+	.	ID=g6643.t1.intron2;Parent=g6643.t1
HiC_scaffold_15	AUGUSTUS	exon	62366078	62366180	.	+	.	ID=g6643.t1.exon3;Parent=g6643.t1
HiC_scaffold_15	AUGUSTUS	CDS	62366078	62366180	1.0	+	2	ID=g6643.t1.CDS3;Parent=g6643.t1
HiC_scaffold_15	AUGUSTUS	intron	62366181	62366446	1.0	+	.	ID=g6643.t1.intron3;Parent=g6643.t1
HiC_scaffold_15	AUGUSTUS	exon	62366447	62366588	.	+	.	ID=g6643.t1.exon4;Parent=g6643.t1
HiC_scaffold_15	AUGUSTUS	CDS	62366447	62366588	1.0	+	1	ID=g6643.t1.CDS4;Parent=g6643.t1
HiC_scaffold_15	AUGUSTUS	stop_codon	62366586	62366588	.	+	0	ID=g6643.t1.stop1;Parent=g6643.t1
HiC_scaffold_15	AUGUSTUS	start_codon	62375074	62375076	.	+	0	ID=g6644.t3.start1;Parent=g6644.t3
HiC_scaffold_15	AUGUSTUS	exon	62375074	62375186	.	+	.	ID=g6644.t3.exon1;Parent=g6644.t3
HiC_scaffold_15	AUGUSTUS	CDS	62375074	62375186	0.93	+	0	ID=g6644.t3.CDS1;Parent=g6644.t3
HiC_scaffold_15	AUGUSTUS	gene	62375074	62404554	.	+	.	ID=g6644
HiC_scaffold_15	AUGUSTUS	mRNA	62375074	62404554	.	+	.	ID=g6644.t3;Parent=g6644;em_target=9668.ENSMPUP00000013051;em_score=1149.0;em_evalue=0.0;em_tcov=.;em_OGs=2C0KR@1|root,2QPRZ@2759|Eukaryota,38FR9@33154|Opisthokonta,3B9MZ@33208|Metazoa,3CYTS@33213|Bilateria,4841J@7711|Chordata,48YU6@7742|Vertebrata,3JDN7@40674|Mammalia,3ER8R@33554|Carnivora;em_COG_cat=S;em_desc=Cilia and flagella associated protein 45;em_max_annot_lvl=33208|Metazoa;em_Preferred_name=CFAP45;em_PFAMs=TPH;em_GOs=GO:0005575,GO:0005622,GO:0005623,GO:0005634,GO:0005654,GO:0031974,GO:0031981,GO:0043226,GO:0043227,GO:0043229,GO:0043231,GO:0043233,GO:0044422,GO:0044424,GO:0044428,GO:0044446,GO:0044464,GO:0070013
HiC_scaffold_15	AUGUSTUS	intron	62375187	62384763	0.53	+	.	ID=g6644.t3.intron1;Parent=g6644.t3
HiC_scaffold_15	GeneMark.hmm3	start_codon	62383588	62383590	.	+	0	ID=g6644.t2.start1;Parent=g6644.t2
HiC_scaffold_15	GeneMark.hmm3	CDS	62383588	62383931	.	+	0	ID=g6644.t2.CDS1;Parent=g6644.t2
HiC_scaffold_15	GeneMark.hmm3	exon	62383588	62383931	.	+	0	ID=g6644.t2.exon1;Parent=g6644.t2
HiC_scaffold_15	GeneMark.hmm3	mRNA	62383588	62395324	.	+	.	ID=g6644.t2;Parent=g6644;em_target=9668.ENSMPUP00000013051;em_score=665.9;em_evalue=9e-203;em_tcov=.;em_OGs=2C0KR@1|root,2QPRZ@2759|Eukaryota,38FR9@33154|Opisthokonta,3B9MZ@33208|Metazoa,3CYTS@33213|Bilateria,4841J@7711|Chordata,48YU6@7742|Vertebrata,3JDN7@40674|Mammalia,3ER8R@33554|Carnivora;em_COG_cat=S;em_desc=Cilia and flagella associated protein 45;em_max_annot_lvl=33208|Metazoa;em_Preferred_name=CFAP45;em_PFAMs=TPH;em_GOs=GO:0005575,GO:0005622,GO:0005623,GO:0005634,GO:0005654,GO:0031974,GO:0031981,GO:0043226,GO:0043227,GO:0043229,GO:0043231,GO:0043233,GO:0044422,GO:0044424,GO:0044428,GO:0044446,GO:0044464,GO:0070013
HiC_scaffold_15	GeneMark.hmm3	intron	62383932	62384763	.	+	2	ID=g6644.t2.intron1;Parent=g6644.t2
HiC_scaffold_15	GeneMark.hmm3	CDS	62384764	62384938	.	+	1	ID=g6644.t2.CDS2;Parent=g6644.t2
HiC_scaffold_15	GeneMark.hmm3	exon	62384764	62384938	.	+	1	ID=g6644.t2.exon2;Parent=g6644.t2
HiC_scaffold_15	AUGUSTUS	exon	62384764	62384938	.	+	.	ID=g6644.t3.exon2;Parent=g6644.t3
HiC_scaffold_15	AUGUSTUS	CDS	62384764	62384938	1.0	+	1	ID=g6644.t3.CDS2;Parent=g6644.t3
HiC_scaffold_15	GeneMark.hmm3	intron	62384939	62386429	.	+	0	ID=g6644.t2.intron2;Parent=g6644.t2
HiC_scaffold_15	AUGUSTUS	intron	62384939	62386429	1.0	+	.	ID=g6644.t3.intron2;Parent=g6644.t3
HiC_scaffold_15	AUGUSTUS	start_codon	62386400	62386402	.	+	0	ID=g6644.t1.start1;Parent=g6644.t1
HiC_scaffold_15	AUGUSTUS	exon	62386400	62386555	.	+	.	ID=g6644.t1.exon1;Parent=g6644.t1
HiC_scaffold_15	AUGUSTUS	CDS	62386400	62386555	1.0	+	0	ID=g6644.t1.CDS1;Parent=g6644.t1
HiC_scaffold_15	AUGUSTUS	mRNA	62386400	62404554	1.0	+	.	ID=g6644.t1;Parent=g6644;em_target=9668.ENSMPUP00000013051;em_score=1033.4;em_evalue=0.0;em_tcov=.;em_OGs=2C0KR@1|root,2QPRZ@2759|Eukaryota,38FR9@33154|Opisthokonta,3B9MZ@33208|Metazoa,3CYTS@33213|Bilateria,4841J@7711|Chordata,48YU6@7742|Vertebrata,3JDN7@40674|Mammalia,3ER8R@33554|Carnivora;em_COG_cat=S;em_desc=Cilia and flagella associated protein 45;em_max_annot_lvl=33208|Metazoa;em_Preferred_name=CFAP45;em_PFAMs=TPH;em_GOs=GO:0005575,GO:0005622,GO:0005623,GO:0005634,GO:0005654,GO:0031974,GO:0031981,GO:0043226,GO:0043227,GO:0043229,GO:0043231,GO:0043233,GO:0044422,GO:0044424,GO:0044428,GO:0044446,GO:0044464,GO:0070013
HiC_scaffold_15	GeneMark.hmm3	CDS	62386430	62386555	.	+	0	ID=g6644.t2.CDS3;Parent=g6644.t2
HiC_scaffold_15	GeneMark.hmm3	exon	62386430	62386555	.	+	0	ID=g6644.t2.exon3;Parent=g6644.t2
HiC_scaffold_15	AUGUSTUS	exon	62386430	62386555	.	+	.	ID=g6644.t3.exon3;Parent=g6644.t3
HiC_scaffold_15	AUGUSTUS	CDS	62386430	62386555	1.0	+	0	ID=g6644.t3.CDS3;Parent=g6644.t3
HiC_scaffold_15	GeneMark.hmm3	intron	62386556	62388909	.	+	0	ID=g6644.t2.intron3;Parent=g6644.t2
HiC_scaffold_15	AUGUSTUS	intron	62386556	62388909	1.0	+	.	ID=g6644.t1.intron1;Parent=g6644.t1
HiC_scaffold_15	AUGUSTUS	intron	62386556	62388909	1.0	+	.	ID=g6644.t3.intron3;Parent=g6644.t3
HiC_scaffold_15	AUGUSTUS	exon	62388910	62389046	.	+	.	ID=g6644.t1.exon2;Parent=g6644.t1
HiC_scaffold_15	GeneMark.hmm3	CDS	62388910	62389046	.	+	0	ID=g6644.t2.CDS4;Parent=g6644.t2
HiC_scaffold_15	GeneMark.hmm3	exon	62388910	62389046	.	+	0	ID=g6644.t2.exon4;Parent=g6644.t2
HiC_scaffold_15	AUGUSTUS	exon	62388910	62389046	.	+	.	ID=g6644.t3.exon4;Parent=g6644.t3
HiC_scaffold_15	AUGUSTUS	CDS	62388910	62389046	1.0	+	0	ID=g6644.t1.CDS2;Parent=g6644.t1
HiC_scaffold_15	AUGUSTUS	CDS	62388910	62389046	1.0	+	0	ID=g6644.t3.CDS4;Parent=g6644.t3
HiC_scaffold_15	GeneMark.hmm3	intron	62389047	62390827	.	+	2	ID=g6644.t2.intron4;Parent=g6644.t2
HiC_scaffold_15	AUGUSTUS	intron	62389047	62390827	1.0	+	.	ID=g6644.t1.intron2;Parent=g6644.t1
HiC_scaffold_15	AUGUSTUS	intron	62389047	62390827	1.0	+	.	ID=g6644.t3.intron4;Parent=g6644.t3
HiC_scaffold_15	AUGUSTUS	exon	62390828	62390972	.	+	.	ID=g6644.t1.exon3;Parent=g6644.t1
HiC_scaffold_15	GeneMark.hmm3	CDS	62390828	62390972	.	+	1	ID=g6644.t2.CDS5;Parent=g6644.t2
HiC_scaffold_15	GeneMark.hmm3	exon	62390828	62390972	.	+	1	ID=g6644.t2.exon5;Parent=g6644.t2
HiC_scaffold_15	AUGUSTUS	exon	62390828	62390972	.	+	.	ID=g6644.t3.exon5;Parent=g6644.t3
HiC_scaffold_15	AUGUSTUS	CDS	62390828	62390972	1.0	+	1	ID=g6644.t1.CDS3;Parent=g6644.t1
HiC_scaffold_15	AUGUSTUS	CDS	62390828	62390972	1.0	+	1	ID=g6644.t3.CDS5;Parent=g6644.t3
HiC_scaffold_15	GeneMark.hmm3	intron	62390973	62391268	.	+	0	ID=g6644.t2.intron5;Parent=g6644.t2
HiC_scaffold_15	AUGUSTUS	intron	62390973	62391268	1.0	+	.	ID=g6644.t1.intron3;Parent=g6644.t1
HiC_scaffold_15	AUGUSTUS	intron	62390973	62391268	1.0	+	.	ID=g6644.t3.intron5;Parent=g6644.t3
HiC_scaffold_15	AUGUSTUS	exon	62391269	62391439	.	+	.	ID=g6644.t1.exon4;Parent=g6644.t1
HiC_scaffold_15	GeneMark.hmm3	CDS	62391269	62391439	.	+	0	ID=g6644.t2.CDS6;Parent=g6644.t2
HiC_scaffold_15	GeneMark.hmm3	exon	62391269	62391439	.	+	0	ID=g6644.t2.exon6;Parent=g6644.t2
HiC_scaffold_15	AUGUSTUS	exon	62391269	62391439	.	+	.	ID=g6644.t3.exon6;Parent=g6644.t3
HiC_scaffold_15	AUGUSTUS	CDS	62391269	62391439	1.0	+	0	ID=g6644.t1.CDS4;Parent=g6644.t1
HiC_scaffold_15	AUGUSTUS	CDS	62391269	62391439	1.0	+	0	ID=g6644.t3.CDS6;Parent=g6644.t3
HiC_scaffold_15	GeneMark.hmm3	intron	62391440	62392550	.	+	0	ID=g6644.t2.intron6;Parent=g6644.t2
HiC_scaffold_15	AUGUSTUS	intron	62391440	62392550	1.0	+	.	ID=g6644.t1.intron4;Parent=g6644.t1
HiC_scaffold_15	AUGUSTUS	intron	62391440	62392550	1.0	+	.	ID=g6644.t3.intron6;Parent=g6644.t3
HiC_scaffold_15	AUGUSTUS	exon	62392551	62392729	.	+	.	ID=g6644.t1.exon5;Parent=g6644.t1
HiC_scaffold_15	GeneMark.hmm3	CDS	62392551	62392729	.	+	0	ID=g6644.t2.CDS7;Parent=g6644.t2
HiC_scaffold_15	GeneMark.hmm3	exon	62392551	62392729	.	+	0	ID=g6644.t2.exon7;Parent=g6644.t2
HiC_scaffold_15	AUGUSTUS	exon	62392551	62392729	.	+	.	ID=g6644.t3.exon7;Parent=g6644.t3
HiC_scaffold_15	AUGUSTUS	CDS	62392551	62392729	1.0	+	0	ID=g6644.t1.CDS5;Parent=g6644.t1
HiC_scaffold_15	AUGUSTUS	CDS	62392551	62392729	1.0	+	0	ID=g6644.t3.CDS7;Parent=g6644.t3
HiC_scaffold_15	GeneMark.hmm3	intron	62392730	62394506	.	+	2	ID=g6644.t2.intron7;Parent=g6644.t2
HiC_scaffold_15	AUGUSTUS	intron	62392730	62394506	1.0	+	.	ID=g6644.t1.intron5;Parent=g6644.t1
HiC_scaffold_15	AUGUSTUS	intron	62392730	62394506	1.0	+	.	ID=g6644.t3.intron7;Parent=g6644.t3
HiC_scaffold_15	AUGUSTUS	exon	62394507	62394636	.	+	.	ID=g6644.t1.exon6;Parent=g6644.t1
HiC_scaffold_15	GeneMark.hmm3	CDS	62394507	62394636	.	+	1	ID=g6644.t2.CDS8;Parent=g6644.t2
HiC_scaffold_15	GeneMark.hmm3	exon	62394507	62394636	.	+	1	ID=g6644.t2.exon8;Parent=g6644.t2
HiC_scaffold_15	AUGUSTUS	exon	62394507	62394636	.	+	.	ID=g6644.t3.exon8;Parent=g6644.t3
HiC_scaffold_15	AUGUSTUS	CDS	62394507	62394636	1.0	+	1	ID=g6644.t1.CDS6;Parent=g6644.t1
HiC_scaffold_15	AUGUSTUS	CDS	62394507	62394636	1.0	+	1	ID=g6644.t3.CDS8;Parent=g6644.t3
HiC_scaffold_15	GeneMark.hmm3	intron	62394637	62395315	.	+	0	ID=g6644.t2.intron8;Parent=g6644.t2
HiC_scaffold_15	AUGUSTUS	intron	62394637	62397529	1.0	+	.	ID=g6644.t1.intron6;Parent=g6644.t1
HiC_scaffold_15	AUGUSTUS	intron	62394637	62397529	1.0	+	.	ID=g6644.t3.intron8;Parent=g6644.t3
HiC_scaffold_15	GeneMark.hmm3	CDS	62395316	62395324	.	+	0	ID=g6644.t2.CDS9;Parent=g6644.t2
HiC_scaffold_15	GeneMark.hmm3	exon	62395316	62395324	.	+	0	ID=g6644.t2.exon9;Parent=g6644.t2
HiC_scaffold_15	GeneMark.hmm3	stop_codon	62395322	62395324	.	+	0	ID=g6644.t2.stop1;Parent=g6644.t2
HiC_scaffold_15	GeneMark.hmm3	start_codon	62395905	62395907	.	+	0	ID=g6644.t4.start1;Parent=g6644.t4
HiC_scaffold_15	GeneMark.hmm3	CDS	62395905	62395969	.	+	0	ID=g6644.t4.CDS1;Parent=g6644.t4
HiC_scaffold_15	GeneMark.hmm3	exon	62395905	62395969	.	+	0	ID=g6644.t4.exon1;Parent=g6644.t4
HiC_scaffold_15	GeneMark.hmm3	mRNA	62395905	62404554	.	+	.	ID=g6644.t4;Parent=g6644;em_target=9668.ENSMPUP00000013051;em_score=460.8;em_evalue=1e-140;em_tcov=.;em_OGs=2C0KR@1|root,2QPRZ@2759|Eukaryota,38FR9@33154|Opisthokonta,3B9MZ@33208|Metazoa,3CYTS@33213|Bilateria,4841J@7711|Chordata,48YU6@7742|Vertebrata,3JDN7@40674|Mammalia,3ER8R@33554|Carnivora;em_COG_cat=S;em_desc=Cilia and flagella associated protein 45;em_max_annot_lvl=33208|Metazoa;em_Preferred_name=CFAP45;em_PFAMs=TPH;em_GOs=GO:0005575,GO:0005622,GO:0005623,GO:0005634,GO:0005654,GO:0031974,GO:0031981,GO:0043226,GO:0043227,GO:0043229,GO:0043231,GO:0043233,GO:0044422,GO:0044424,GO:0044428,GO:0044446,GO:0044464,GO:0070013
HiC_scaffold_15	GeneMark.hmm3	intron	62395970	62396059	.	+	2	ID=g6644.t4.intron1;Parent=g6644.t4
HiC_scaffold_15	GeneMark.hmm3	CDS	62396060	62396280	.	+	1	ID=g6644.t4.CDS2;Parent=g6644.t4
HiC_scaffold_15	GeneMark.hmm3	exon	62396060	62396280	.	+	1	ID=g6644.t4.exon2;Parent=g6644.t4
HiC_scaffold_15	GeneMark.hmm3	intron	62396281	62396377	.	+	1	ID=g6644.t4.intron2;Parent=g6644.t4
HiC_scaffold_15	GeneMark.hmm3	CDS	62396378	62396469	.	+	2	ID=g6644.t4.CDS3;Parent=g6644.t4
HiC_scaffold_15	GeneMark.hmm3	exon	62396378	62396469	.	+	2	ID=g6644.t4.exon3;Parent=g6644.t4
HiC_scaffold_15	GeneMark.hmm3	intron	62396470	62397529	.	+	0	ID=g6644.t4.intron3;Parent=g6644.t4
HiC_scaffold_15	AUGUSTUS	exon	62397530	62397676	.	+	.	ID=g6644.t1.exon7;Parent=g6644.t1
HiC_scaffold_15	AUGUSTUS	exon	62397530	62397676	.	+	.	ID=g6644.t3.exon9;Parent=g6644.t3
HiC_scaffold_15	GeneMark.hmm3	CDS	62397530	62397676	.	+	0	ID=g6644.t4.CDS4;Parent=g6644.t4
HiC_scaffold_15	GeneMark.hmm3	exon	62397530	62397676	.	+	0	ID=g6644.t4.exon4;Parent=g6644.t4
HiC_scaffold_15	AUGUSTUS	CDS	62397530	62397676	1.0	+	0	ID=g6644.t1.CDS7;Parent=g6644.t1
HiC_scaffold_15	AUGUSTUS	CDS	62397530	62397676	1.0	+	0	ID=g6644.t3.CDS9;Parent=g6644.t3
HiC_scaffold_15	GeneMark.hmm3	intron	62397677	62400072	.	+	0	ID=g6644.t4.intron4;Parent=g6644.t4
HiC_scaffold_15	AUGUSTUS	intron	62397677	62400072	1.0	+	.	ID=g6644.t1.intron7;Parent=g6644.t1
HiC_scaffold_15	AUGUSTUS	intron	62397677	62400072	1.0	+	.	ID=g6644.t3.intron9;Parent=g6644.t3
HiC_scaffold_15	AUGUSTUS	exon	62400073	62400186	.	+	.	ID=g6644.t1.exon8;Parent=g6644.t1
HiC_scaffold_15	AUGUSTUS	exon	62400073	62400186	.	+	.	ID=g6644.t3.exon10;Parent=g6644.t3
HiC_scaffold_15	GeneMark.hmm3	CDS	62400073	62400186	.	+	0	ID=g6644.t4.CDS5;Parent=g6644.t4
HiC_scaffold_15	GeneMark.hmm3	exon	62400073	62400186	.	+	0	ID=g6644.t4.exon5;Parent=g6644.t4
HiC_scaffold_15	AUGUSTUS	CDS	62400073	62400186	1.0	+	0	ID=g6644.t1.CDS8;Parent=g6644.t1
HiC_scaffold_15	AUGUSTUS	CDS	62400073	62400186	1.0	+	0	ID=g6644.t3.CDS10;Parent=g6644.t3
HiC_scaffold_15	GeneMark.hmm3	intron	62400187	62400810	.	+	0	ID=g6644.t4.intron5;Parent=g6644.t4
HiC_scaffold_15	AUGUSTUS	intron	62400187	62400810	1.0	+	.	ID=g6644.t1.intron8;Parent=g6644.t1
HiC_scaffold_15	AUGUSTUS	intron	62400187	62400810	1.0	+	.	ID=g6644.t3.intron10;Parent=g6644.t3
HiC_scaffold_15	AUGUSTUS	exon	62400811	62401004	.	+	.	ID=g6644.t1.exon9;Parent=g6644.t1
HiC_scaffold_15	AUGUSTUS	exon	62400811	62401004	.	+	.	ID=g6644.t3.exon11;Parent=g6644.t3
HiC_scaffold_15	GeneMark.hmm3	CDS	62400811	62401004	.	+	0	ID=g6644.t4.CDS6;Parent=g6644.t4
HiC_scaffold_15	GeneMark.hmm3	exon	62400811	62401004	.	+	0	ID=g6644.t4.exon6;Parent=g6644.t4
HiC_scaffold_15	AUGUSTUS	CDS	62400811	62401004	1.0	+	0	ID=g6644.t1.CDS9;Parent=g6644.t1
HiC_scaffold_15	AUGUSTUS	CDS	62400811	62401004	1.0	+	0	ID=g6644.t3.CDS11;Parent=g6644.t3
HiC_scaffold_15	GeneMark.hmm3	intron	62401005	62403923	.	+	2	ID=g6644.t4.intron6;Parent=g6644.t4
HiC_scaffold_15	AUGUSTUS	intron	62401005	62403923	1.0	+	.	ID=g6644.t1.intron9;Parent=g6644.t1
HiC_scaffold_15	AUGUSTUS	intron	62401005	62403923	1.0	+	.	ID=g6644.t3.intron11;Parent=g6644.t3
HiC_scaffold_15	AUGUSTUS	exon	62403924	62404148	.	+	.	ID=g6644.t1.exon10;Parent=g6644.t1
HiC_scaffold_15	AUGUSTUS	exon	62403924	62404148	.	+	.	ID=g6644.t3.exon12;Parent=g6644.t3
HiC_scaffold_15	GeneMark.hmm3	CDS	62403924	62404148	.	+	1	ID=g6644.t4.CDS7;Parent=g6644.t4
HiC_scaffold_15	GeneMark.hmm3	exon	62403924	62404148	.	+	1	ID=g6644.t4.exon7;Parent=g6644.t4
HiC_scaffold_15	AUGUSTUS	CDS	62403924	62404148	1.0	+	1	ID=g6644.t1.CDS10;Parent=g6644.t1
HiC_scaffold_15	AUGUSTUS	CDS	62403924	62404148	1.0	+	1	ID=g6644.t3.CDS12;Parent=g6644.t3
HiC_scaffold_15	GeneMark.hmm3	intron	62404149	62404475	.	+	2	ID=g6644.t4.intron7;Parent=g6644.t4
HiC_scaffold_15	AUGUSTUS	intron	62404149	62404475	1.0	+	.	ID=g6644.t1.intron10;Parent=g6644.t1
HiC_scaffold_15	AUGUSTUS	intron	62404149	62404475	1.0	+	.	ID=g6644.t3.intron12;Parent=g6644.t3
HiC_scaffold_15	AUGUSTUS	exon	62404476	62404554	.	+	.	ID=g6644.t1.exon11;Parent=g6644.t1
HiC_scaffold_15	AUGUSTUS	exon	62404476	62404554	.	+	.	ID=g6644.t3.exon13;Parent=g6644.t3
HiC_scaffold_15	GeneMark.hmm3	CDS	62404476	62404554	.	+	1	ID=g6644.t4.CDS8;Parent=g6644.t4
HiC_scaffold_15	GeneMark.hmm3	exon	62404476	62404554	.	+	1	ID=g6644.t4.exon8;Parent=g6644.t4
HiC_scaffold_15	AUGUSTUS	CDS	62404476	62404554	1.0	+	1	ID=g6644.t1.CDS11;Parent=g6644.t1
HiC_scaffold_15	AUGUSTUS	CDS	62404476	62404554	1.0	+	1	ID=g6644.t3.CDS13;Parent=g6644.t3
HiC_scaffold_15	AUGUSTUS	stop_codon	62404552	62404554	.	+	0	ID=g6644.t1.stop1;Parent=g6644.t1
HiC_scaffold_15	AUGUSTUS	stop_codon	62404552	62404554	.	+	0	ID=g6644.t3.stop1;Parent=g6644.t3
HiC_scaffold_15	GeneMark.hmm3	stop_codon	62404552	62404554	.	+	0	ID=g6644.t4.stop1;Parent=g6644.t4
HiC_scaffold_15	AUGUSTUS	start_codon	62413716	62413718	.	+	0	ID=g6645.t1.start1;Parent=g6645.t1
HiC_scaffold_15	AUGUSTUS	start_codon	62413716	62413718	.	+	0	ID=g6645.t2.start1;Parent=g6645.t2
HiC_scaffold_15	AUGUSTUS	exon	62413716	62413764	.	+	.	ID=g6645.t1.exon1;Parent=g6645.t1
HiC_scaffold_15	AUGUSTUS	exon	62413716	62413764	.	+	.	ID=g6645.t2.exon1;Parent=g6645.t2
HiC_scaffold_15	AUGUSTUS	CDS	62413716	62413764	1.0	+	0	ID=g6645.t1.CDS1;Parent=g6645.t1
HiC_scaffold_15	AUGUSTUS	CDS	62413716	62413764	1.0	+	0	ID=g6645.t2.CDS1;Parent=g6645.t2
HiC_scaffold_15	AUGUSTUS	gene	62413716	62420520	.	+	.	ID=g6645
HiC_scaffold_15	AUGUSTUS	mRNA	62413716	62420520	.	+	.	ID=g6645.t1;Parent=g6645;em_target=9685.ENSFCAP00000007905;em_score=938.0;em_evalue=2.1e-285;em_tcov=.;em_OGs=28JJZ@1|root,2RXSJ@2759|Eukaryota,38EB5@33154|Opisthokonta,3BEJ6@33208|Metazoa,3D25M@33213|Bilateria,4818C@7711|Chordata,493KB@7742|Vertebrata,3JAVC@40674|Mammalia,3EEIY@33554|Carnivora;em_COG_cat=T;em_desc=V-set and immunoglobulin;em_max_annot_lvl=33208|Metazoa;em_Preferred_name=VSIG8;em_PFAMs=Ig_3,V-set,ig;em_GOs=GO:0005575,GO:0005622,GO:0005623,GO:0044464;em_KEGG_ko=ko:K06788;em_KEGG_Pathway=ko05416,map05416;em_BRITE=ko00000,ko00001,ko04516
HiC_scaffold_15	AUGUSTUS	mRNA	62413716	62420520	.	+	.	ID=g6645.t2;Parent=g6645;em_target=9707.XP_004407910.1;em_score=927.9;em_evalue=2.3e-282;em_tcov=.;em_OGs=28JJZ@1|root,2RXSJ@2759|Eukaryota,38EB5@33154|Opisthokonta,3BEJ6@33208|Metazoa,3D25M@33213|Bilateria,4818C@7711|Chordata,493KB@7742|Vertebrata,3JAVC@40674|Mammalia,3EEIY@33554|Carnivora;em_COG_cat=T;em_desc=V-set and immunoglobulin;em_max_annot_lvl=33208|Metazoa;em_Preferred_name=VSIG8;em_PFAMs=Ig_3,V-set,ig;em_GOs=GO:0005575,GO:0005622,GO:0005623,GO:0044464;em_KEGG_ko=ko:K06788;em_KEGG_Pathway=ko05416,map05416;em_BRITE=ko00000,ko00001,ko04516
HiC_scaffold_15	AUGUSTUS	intron	62413765	62417121	0.98	+	.	ID=g6645.t1.intron1;Parent=g6645.t1
HiC_scaffold_15	AUGUSTUS	intron	62413765	62417121	1.0	+	.	ID=g6645.t2.intron1;Parent=g6645.t2
HiC_scaffold_15	GeneMark.hmm3	start_codon	62416512	62416514	.	+	0	ID=g6645.t3.start1;Parent=g6645.t3
HiC_scaffold_15	GeneMark.hmm3	CDS	62416512	62416581	.	+	0	ID=g6645.t3.CDS1;Parent=g6645.t3
HiC_scaffold_15	GeneMark.hmm3	exon	62416512	62416581	.	+	0	ID=g6645.t3.exon1;Parent=g6645.t3
HiC_scaffold_15	GeneMark.hmm3	mRNA	62416512	62420520	.	+	.	ID=g6645.t3;Parent=g6645;em_target=9685.ENSFCAP00000007905;em_score=785.1;em_evalue=1.5e-238;em_tcov=.;em_OGs=28JJZ@1|root,2RXSJ@2759|Eukaryota,38EB5@33154|Opisthokonta,3BEJ6@33208|Metazoa,3D25M@33213|Bilateria,4818C@7711|Chordata,493KB@7742|Vertebrata,3JAVC@40674|Mammalia,3EEIY@33554|Carnivora;em_COG_cat=T;em_desc=V-set and immunoglobulin;em_max_annot_lvl=33208|Metazoa;em_Preferred_name=VSIG8;em_PFAMs=Ig_3,V-set,ig;em_GOs=GO:0005575,GO:0005622,GO:0005623,GO:0044464;em_KEGG_ko=ko:K06788;em_KEGG_Pathway=ko05416,map05416;em_BRITE=ko00000,ko00001,ko04516
HiC_scaffold_15	GeneMark.hmm3	intron	62416582	62417121	.	+	1	ID=g6645.t3.intron1;Parent=g6645.t3
HiC_scaffold_15	AUGUSTUS	exon	62417122	62417297	.	+	.	ID=g6645.t1.exon2;Parent=g6645.t1
HiC_scaffold_15	AUGUSTUS	exon	62417122	62417297	.	+	.	ID=g6645.t2.exon2;Parent=g6645.t2
HiC_scaffold_15	GeneMark.hmm3	CDS	62417122	62417297	.	+	2	ID=g6645.t3.CDS2;Parent=g6645.t3
HiC_scaffold_15	GeneMark.hmm3	exon	62417122	62417297	.	+	2	ID=g6645.t3.exon2;Parent=g6645.t3
HiC_scaffold_15	AUGUSTUS	CDS	62417122	62417297	1.0	+	2	ID=g6645.t1.CDS2;Parent=g6645.t1
HiC_scaffold_15	AUGUSTUS	CDS	62417122	62417297	1.0	+	2	ID=g6645.t2.CDS2;Parent=g6645.t2
HiC_scaffold_15	GeneMark.hmm3	intron	62417298	62417504	.	+	0	ID=g6645.t3.intron2;Parent=g6645.t3
HiC_scaffold_15	AUGUSTUS	intron	62417298	62417735	1.0	+	.	ID=g6645.t1.intron2;Parent=g6645.t1
HiC_scaffold_15	AUGUSTUS	intron	62417298	62417735	1.0	+	.	ID=g6645.t2.intron2;Parent=g6645.t2
HiC_scaffold_15	GeneMark.hmm3	CDS	62417505	62417606	.	+	0	ID=g6645.t3.CDS3;Parent=g6645.t3
HiC_scaffold_15	GeneMark.hmm3	exon	62417505	62417606	.	+	0	ID=g6645.t3.exon3;Parent=g6645.t3
HiC_scaffold_15	GeneMark.hmm3	intron	62417607	62417735	.	+	0	ID=g6645.t3.intron3;Parent=g6645.t3
HiC_scaffold_15	AUGUSTUS	exon	62417736	62417937	.	+	.	ID=g6645.t1.exon3;Parent=g6645.t1
HiC_scaffold_15	AUGUSTUS	exon	62417736	62417937	.	+	.	ID=g6645.t2.exon3;Parent=g6645.t2
HiC_scaffold_15	GeneMark.hmm3	CDS	62417736	62417937	.	+	0	ID=g6645.t3.CDS4;Parent=g6645.t3
HiC_scaffold_15	GeneMark.hmm3	exon	62417736	62417937	.	+	0	ID=g6645.t3.exon4;Parent=g6645.t3
HiC_scaffold_15	AUGUSTUS	CDS	62417736	62417937	1.0	+	0	ID=g6645.t1.CDS3;Parent=g6645.t1
HiC_scaffold_15	AUGUSTUS	CDS	62417736	62417937	1.0	+	0	ID=g6645.t2.CDS3;Parent=g6645.t2
HiC_scaffold_15	GeneMark.hmm3	intron	62417938	62418025	.	+	1	ID=g6645.t3.intron4;Parent=g6645.t3
HiC_scaffold_15	AUGUSTUS	intron	62417938	62418025	1.0	+	.	ID=g6645.t1.intron3;Parent=g6645.t1
HiC_scaffold_15	AUGUSTUS	intron	62417938	62418025	1.0	+	.	ID=g6645.t2.intron3;Parent=g6645.t2
HiC_scaffold_15	AUGUSTUS	exon	62418026	62418247	.	+	.	ID=g6645.t1.exon4;Parent=g6645.t1
HiC_scaffold_15	AUGUSTUS	exon	62418026	62418247	.	+	.	ID=g6645.t2.exon4;Parent=g6645.t2
HiC_scaffold_15	AUGUSTUS	CDS	62418026	62418247	1.0	+	2	ID=g6645.t1.CDS4;Parent=g6645.t1
HiC_scaffold_15	AUGUSTUS	CDS	62418026	62418247	1.0	+	2	ID=g6645.t2.CDS4;Parent=g6645.t2
HiC_scaffold_15	GeneMark.hmm3	CDS	62418026	62418276	.	+	2	ID=g6645.t3.CDS5;Parent=g6645.t3
HiC_scaffold_15	GeneMark.hmm3	exon	62418026	62418276	.	+	2	ID=g6645.t3.exon5;Parent=g6645.t3
HiC_scaffold_15	AUGUSTUS	intron	62418248	62418755	1.0	+	.	ID=g6645.t1.intron4;Parent=g6645.t1
HiC_scaffold_15	AUGUSTUS	intron	62418248	62418761	1.0	+	.	ID=g6645.t2.intron4;Parent=g6645.t2
HiC_scaffold_15	GeneMark.hmm3	intron	62418277	62418715	.	+	0	ID=g6645.t3.intron5;Parent=g6645.t3
HiC_scaffold_15	GeneMark.hmm3	CDS	62418716	62418881	.	+	0	ID=g6645.t3.CDS6;Parent=g6645.t3
HiC_scaffold_15	GeneMark.hmm3	exon	62418716	62418881	.	+	0	ID=g6645.t3.exon6;Parent=g6645.t3
HiC_scaffold_15	AUGUSTUS	exon	62418756	62418881	.	+	.	ID=g6645.t1.exon5;Parent=g6645.t1
HiC_scaffold_15	AUGUSTUS	CDS	62418756	62418881	1.0	+	2	ID=g6645.t1.CDS5;Parent=g6645.t1
HiC_scaffold_15	AUGUSTUS	exon	62418762	62418881	.	+	.	ID=g6645.t2.exon5;Parent=g6645.t2
HiC_scaffold_15	AUGUSTUS	CDS	62418762	62418881	1.0	+	2	ID=g6645.t2.CDS5;Parent=g6645.t2
HiC_scaffold_15	GeneMark.hmm3	intron	62418882	62419197	.	+	1	ID=g6645.t3.intron6;Parent=g6645.t3
HiC_scaffold_15	AUGUSTUS	intron	62418882	62419197	1.0	+	.	ID=g6645.t1.intron5;Parent=g6645.t1
HiC_scaffold_15	AUGUSTUS	intron	62418882	62419197	1.0	+	.	ID=g6645.t2.intron5;Parent=g6645.t2
HiC_scaffold_15	GeneMark.hmm3	CDS	62419198	62419389	.	+	2	ID=g6645.t3.CDS7;Parent=g6645.t3
HiC_scaffold_15	GeneMark.hmm3	exon	62419198	62419389	.	+	2	ID=g6645.t3.exon7;Parent=g6645.t3
HiC_scaffold_15	AUGUSTUS	exon	62419198	62419399	.	+	.	ID=g6645.t1.exon6;Parent=g6645.t1
HiC_scaffold_15	AUGUSTUS	exon	62419198	62419399	.	+	.	ID=g6645.t2.exon6;Parent=g6645.t2
HiC_scaffold_15	AUGUSTUS	CDS	62419198	62419399	1.0	+	2	ID=g6645.t1.CDS6;Parent=g6645.t1
HiC_scaffold_15	AUGUSTUS	CDS	62419198	62419399	1.0	+	2	ID=g6645.t2.CDS6;Parent=g6645.t2
HiC_scaffold_15	GeneMark.hmm3	intron	62419390	62419519	.	+	1	ID=g6645.t3.intron7;Parent=g6645.t3
HiC_scaffold_15	AUGUSTUS	intron	62419400	62420243	1.0	+	.	ID=g6645.t1.intron6;Parent=g6645.t1
HiC_scaffold_15	AUGUSTUS	intron	62419400	62420243	1.0	+	.	ID=g6645.t2.intron6;Parent=g6645.t2
HiC_scaffold_15	GeneMark.hmm3	CDS	62419520	62419620	.	+	2	ID=g6645.t3.CDS8;Parent=g6645.t3
HiC_scaffold_15	GeneMark.hmm3	exon	62419520	62419620	.	+	2	ID=g6645.t3.exon8;Parent=g6645.t3
HiC_scaffold_15	GeneMark.hmm3	intron	62419621	62419977	.	+	0	ID=g6645.t3.intron8;Parent=g6645.t3
HiC_scaffold_15	GeneMark.hmm3	CDS	62419978	62420520	.	+	0	ID=g6645.t3.CDS9;Parent=g6645.t3
HiC_scaffold_15	GeneMark.hmm3	exon	62419978	62420520	.	+	0	ID=g6645.t3.exon9;Parent=g6645.t3
HiC_scaffold_15	AUGUSTUS	exon	62420244	62420520	.	+	.	ID=g6645.t1.exon7;Parent=g6645.t1
HiC_scaffold_15	AUGUSTUS	exon	62420244	62420520	.	+	.	ID=g6645.t2.exon7;Parent=g6645.t2
HiC_scaffold_15	AUGUSTUS	CDS	62420244	62420520	1.0	+	1	ID=g6645.t1.CDS7;Parent=g6645.t1
HiC_scaffold_15	AUGUSTUS	CDS	62420244	62420520	1.0	+	1	ID=g6645.t2.CDS7;Parent=g6645.t2
HiC_scaffold_15	AUGUSTUS	stop_codon	62420518	62420520	.	+	0	ID=g6645.t1.stop1;Parent=g6645.t1
HiC_scaffold_15	AUGUSTUS	stop_codon	62420518	62420520	.	+	0	ID=g6645.t2.stop1;Parent=g6645.t2
HiC_scaffold_15	GeneMark.hmm3	stop_codon	62420518	62420520	.	+	0	ID=g6645.t3.stop1;Parent=g6645.t3
HiC_scaffold_15	AUGUSTUS	stop_codon	62466376	62466378	.	-	0	ID=g6646.t1.stop1;Parent=g6646.t1
HiC_scaffold_15	AUGUSTUS	exon	62466376	62466561	.	-	.	ID=g6646.t1.exon1;Parent=g6646.t1
HiC_scaffold_15	AUGUSTUS	CDS	62466376	62466561	1.0	-	0	ID=g6646.t1.CDS1;Parent=g6646.t1
HiC_scaffold_15	AUGUSTUS	gene	62466376	62467323	.	-	.	ID=g6646
HiC_scaffold_15	AUGUSTUS	mRNA	62466376	62467323	1.0	-	.	ID=g6646.t1;Parent=g6646;em_target=9707.XP_004407908.1;em_score=336.4;em_evalue=6.8e-104;em_tcov=.;em_OGs=COG2453@1|root,KOG1720@2759|Eukaryota,3A0SJ@33154|Opisthokonta,3BQPQ@33208|Metazoa,3D771@33213|Bilateria,47ZA4@7711|Chordata,491DH@7742|Vertebrata,3J8HQ@40674|Mammalia,3EW5D@33554|Carnivora;em_COG_cat=V;em_desc=phosphatase 23;em_max_annot_lvl=33208|Metazoa;em_Preferred_name=DUSP23;em_EC=3.1.3.16,3.1.3.48;em_KEGG_ko=ko:K14165;em_BRITE=ko00000,ko01000,ko01009;em_PFAMs=DSPc;em_GOs=GO:0003674,GO:0003824,GO:0004721,GO:0004722,GO:0004725,GO:0005575,GO:0005622,GO:0005623,GO:0005634,GO:0005654,GO:0005737,GO:0005829,GO:0006464,GO:0006470,GO:0006793,GO:0006796,GO:0006807,GO:0008138,GO:0008150,GO:0008152,GO:0009987,GO:0016311,GO:0016787,GO:0016788,GO:0016791,GO:0019538,GO:0031974,GO:0031981,GO:0035335,GO:0036211,GO:0042578,GO:0043170,GO:0043226,GO:0043227,GO:0043229,GO:0043231,GO:0043233,GO:0043412,GO:0044237,GO:0044238,GO:0044260,GO:0044267,GO:0044422,GO:0044424,GO:0044428,GO:0044444,GO:0044446,GO:0044464,GO:0070013,GO:0071704,GO:0140096,GO:1901564
HiC_scaffold_15	AUGUSTUS	intron	62466562	62467056	1.0	-	.	ID=g6646.t1.intron1;Parent=g6646.t1
HiC_scaffold_15	AUGUSTUS	exon	62467057	62467323	.	-	.	ID=g6646.t1.exon2;Parent=g6646.t1
HiC_scaffold_15	AUGUSTUS	CDS	62467057	62467323	1.0	-	0	ID=g6646.t1.CDS2;Parent=g6646.t1
HiC_scaffold_15	AUGUSTUS	start_codon	62467321	62467323	.	-	0	ID=g6646.t1.start1;Parent=g6646.t1
HiC_scaffold_15	AUGUSTUS	start_codon	62522619	62522621	.	+	0	ID=g6647.t1.start1;Parent=g6647.t1
HiC_scaffold_15	AUGUSTUS	exon	62522619	62522682	.	+	.	ID=g6647.t1.exon1;Parent=g6647.t1
HiC_scaffold_15	AUGUSTUS	CDS	62522619	62522682	1.0	+	0	ID=g6647.t1.CDS1;Parent=g6647.t1
HiC_scaffold_15	AUGUSTUS	gene	62522619	62523883	.	+	.	ID=g6647
HiC_scaffold_15	AUGUSTUS	mRNA	62522619	62523883	1.0	+	.	ID=g6647.t1;Parent=g6647;em_target=9707.XP_004407907.1;em_score=408.1;em_evalue=3e-125;em_tcov=.;em_OGs=2CJPF@1|root,2S201@2759|Eukaryota,3A3G3@33154|Opisthokonta,3BRHA@33208|Metazoa,3CRKR@33213|Bilateria,48B2Q@7711|Chordata,499N8@7742|Vertebrata,3J6EA@40674|Mammalia,3ESJ3@33554|Carnivora;em_COG_cat=T;em_desc=C-reactive protein;em_max_annot_lvl=33208|Metazoa;em_Preferred_name=CRP;em_KEGG_ko=ko:K16143;em_BRITE=ko00000;em_PFAMs=Pentaxin;em_GOs=GO:0000302,GO:0001505,GO:0001666,GO:0001817,GO:0001846,GO:0001848,GO:0001849,GO:0002250,GO:0002252,GO:0002253,GO:0002376,GO:0002443,GO:0002449,GO:0002455,GO:0002460,GO:0002526,GO:0002682,GO:0002684,GO:0002791,GO:0003008,GO:0003013,GO:0003018,GO:0003674,GO:0005102,GO:0005488,GO:0005496,GO:0005509,GO:0005515,GO:0005575,GO:0005576,GO:0005615,GO:0005623,GO:0006807,GO:0006810,GO:0006897,GO:0006909,GO:0006950,GO:0006952,GO:0006953,GO:0006954,GO:0006955,GO:0006956,GO:0006958,GO:0006959,GO:0006979,GO:0007275,GO:0007399,GO:0007568,GO:0008015,GO:0008150,GO:0008152,GO:0008228,GO:0008289,GO:0009314,GO:0009605,GO:0009607,GO:0009611,GO:0009617,GO:0009628,GO:0009636,GO:0009719,GO:0009725,GO:0009889,GO:0009891,GO:0009892,GO:0009893,GO:0009987,GO:0010033,GO:0010035,GO:0010038,GO:0010288,GO:0010468,GO:0010604,GO:0010628,GO:0010720,GO:0010743,GO:0010745,GO:0010883,GO:0010888,GO:0010975,GO:0010976,GO:0010984,GO:0010988,GO:0014070,GO:0015485,GO:0016043,GO:0016064,GO:0016192,GO:0019222,GO:0019538,GO:0019724,GO:0022008,GO:0022607,GO:0030154,GO:0030169,GO:0030175,GO:0030424,GO:0030426,GO:0030427,GO:0031323,GO:0031324,GO:0031325,GO:0031326,GO:0031328,GO:0031344,GO:0031346,GO:0032355,GO:0032501,GO:0032502,GO:0032677,GO:0032879,GO:0032880,GO:0032928,GO:0032929,GO:0032930,GO:0032934,GO:0033265,GO:0033267,GO:0033554,GO:0033574,GO:0033993,GO:0034097,GO:0034599,GO:0034614,GO:0034622,GO:0035150,GO:0035296,GO:0035690,GO:0036094,GO:0036293,GO:0042060,GO:0042165,GO:0042221,GO:0042493,GO:0042742,GO:0042802,GO:0042803,GO:0042995,GO:0043005,GO:0043167,GO:0043169,GO:0043170,GO:0043178,GO:0043207,GO:0043933,GO:0044085,GO:0044238,GO:0044421,GO:0044463,GO:0044464,GO:0044877,GO:0045428,GO:0045429,GO:0045471,GO:0045595,GO:0045596,GO:0045597,GO:0045664,GO:0045666,GO:0046677,GO:0046872,GO:0046983,GO:0048518,GO:0048519,GO:0048522,GO:0048523,GO:0048583,GO:0048584,GO:0048699,GO:0048731,GO:0048856,GO:0048869,GO:0050707,GO:0050708,GO:0050750,GO:0050767,GO:0050769,GO:0050773,GO:0050776,GO:0050778,GO:0050789,GO:0050793,GO:0050794,GO:0050830,GO:0050880,GO:0050896,GO:0051046,GO:0051049,GO:0051093,GO:0051094,GO:0051128,GO:0051130,GO:0051171,GO:0051173,GO:0051179,GO:0051223,GO:0051234,GO:0051239,GO:0051240,GO:0051258,GO:0051592,GO:0051704,GO:0051707,GO:0051716,GO:0051960,GO:0051962,GO:0060255,GO:0060284,GO:0065003,GO:0065007,GO:0065008,GO:0070201,GO:0070325,GO:0070405,GO:0070482,GO:0070741,GO:0070887,GO:0071241,GO:0071248,GO:0071277,GO:0071310,GO:0071345,GO:0071354,GO:0071704,GO:0071731,GO:0071732,GO:0071813,GO:0071814,GO:0071840,GO:0072376,GO:0090066,GO:0090087,GO:0090322,GO:0097159,GO:0097305,GO:0097366,GO:0097458,GO:0097746,GO:0097756,GO:0098542,GO:0098657,GO:0098858,GO:0120025,GO:0120035,GO:0120038,GO:0150034,GO:1900006,GO:1901564,GO:1901654,GO:1901698,GO:1901699,GO:1901700,GO:1901701,GO:1902170,GO:1903426,GO:1903428,GO:1903530,GO:1904407,GO:1905952,GO:1905953,GO:2000026,GO:2000377,GO:2000378,GO:2000379,GO:2000482
HiC_scaffold_15	AUGUSTUS	intron	62522683	62523275	1.0	+	.	ID=g6647.t1.intron1;Parent=g6647.t1
HiC_scaffold_15	AUGUSTUS	exon	62523276	62523883	.	+	.	ID=g6647.t1.exon2;Parent=g6647.t1
HiC_scaffold_15	AUGUSTUS	CDS	62523276	62523883	1.0	+	2	ID=g6647.t1.CDS2;Parent=g6647.t1
HiC_scaffold_15	AUGUSTUS	stop_codon	62523881	62523883	.	+	0	ID=g6647.t1.stop1;Parent=g6647.t1
HiC_scaffold_15	AUGUSTUS	stop_codon	62624158	62624160	.	-	0	ID=g6648.t1.stop1;Parent=g6648.t1
HiC_scaffold_15	AUGUSTUS	exon	62624158	62624768	.	-	.	ID=g6648.t1.exon1;Parent=g6648.t1
HiC_scaffold_15	AUGUSTUS	CDS	62624158	62624768	1.0	-	2	ID=g6648.t1.CDS1;Parent=g6648.t1
HiC_scaffold_15	AUGUSTUS	gene	62624158	62624944	.	-	.	ID=g6648
HiC_scaffold_15	AUGUSTUS	mRNA	62624158	62624944	1.0	-	.	ID=g6648.t1;Parent=g6648;em_target=9668.ENSMPUP00000013007;em_score=471.0;em_evalue=2e-144;em_tcov=.;em_OGs=2CJPF@1|root,2S201@2759|Eukaryota,3A3G3@33154|Opisthokonta,3BRHA@33208|Metazoa,3D0DE@33213|Bilateria,48C0A@7711|Chordata,4996W@7742|Vertebrata,3JDHA@40674|Mammalia,3EMWS@33554|Carnivora;em_COG_cat=T;em_desc=Amyloid P component, serum;em_max_annot_lvl=33208|Metazoa;em_Preferred_name=APCS;em_PFAMs=Pentaxin;em_GOs=GO:0001846,GO:0001848,GO:0001849,GO:0002376,GO:0002526,GO:0002673,GO:0002674,GO:0002682,GO:0002683,GO:0002761,GO:0002762,GO:0003674,GO:0005488,GO:0005509,GO:0005515,GO:0005575,GO:0005576,GO:0005615,GO:0006457,GO:0006807,GO:0006950,GO:0006952,GO:0006953,GO:0006954,GO:0006955,GO:0008150,GO:0008152,GO:0009892,GO:0009987,GO:0010605,GO:0016043,GO:0019222,GO:0019538,GO:0022607,GO:0031323,GO:0031324,GO:0031347,GO:0031348,GO:0032101,GO:0032102,GO:0032991,GO:0034622,GO:0035821,GO:0042802,GO:0043086,GO:0043167,GO:0043169,GO:0043170,GO:0043900,GO:0043901,GO:0043903,GO:0043933,GO:0044085,GO:0044092,GO:0044237,GO:0044238,GO:0044260,GO:0044267,GO:0044359,GO:0044362,GO:0044403,GO:0044419,GO:0044421,GO:0044788,GO:0044793,GO:0044866,GO:0044867,GO:0044868,GO:0044869,GO:0044870,GO:0044871,GO:0045087,GO:0045595,GO:0045596,GO:0045637,GO:0045638,GO:0045655,GO:0045656,GO:0046596,GO:0046597,GO:0046790,GO:0046872,GO:0048519,GO:0048523,GO:0048525,GO:0048583,GO:0048585,GO:0050727,GO:0050728,GO:0050789,GO:0050790,GO:0050792,GO:0050793,GO:0050794,GO:0050896,GO:0051082,GO:0051093,GO:0051131,GO:0051171,GO:0051172,GO:0051239,GO:0051241,GO:0051246,GO:0051248,GO:0051336,GO:0051346,GO:0051702,GO:0051704,GO:0051817,GO:0051851,GO:0052199,GO:0052203,GO:0052204,GO:0052205,GO:0052403,GO:0052405,GO:0052422,GO:0052428,GO:0060255,GO:0061041,GO:0061045,GO:0065003,GO:0065007,GO:0065009,GO:0071704,GO:0071840,GO:0080090,GO:0080134,GO:1901564,GO:1902105,GO:1902106,GO:1903015,GO:1903016,GO:1903018,GO:1903019,GO:1903034,GO:1903035,GO:1903706,GO:1903707,GO:1903900,GO:1903901,GO:2000026;em_KEGG_ko=ko:K16143;em_BRITE=ko00000
HiC_scaffold_15	AUGUSTUS	intron	62624769	62624880	1.0	-	.	ID=g6648.t1.intron1;Parent=g6648.t1
HiC_scaffold_15	AUGUSTUS	exon	62624881	62624944	.	-	.	ID=g6648.t1.exon2;Parent=g6648.t1
HiC_scaffold_15	AUGUSTUS	CDS	62624881	62624944	1.0	-	0	ID=g6648.t1.CDS2;Parent=g6648.t1
HiC_scaffold_15	AUGUSTUS	start_codon	62624942	62624944	.	-	0	ID=g6648.t1.start1;Parent=g6648.t1
HiC_scaffold_15	AUGUSTUS	start_codon	62692728	62692730	.	+	0	ID=g6649.t1.start1;Parent=g6649.t1
HiC_scaffold_15	AUGUSTUS	gene	62692728	62693666	.	+	.	ID=g6649
HiC_scaffold_15	AUGUSTUS	exon	62692728	62693666	.	+	.	ID=g6649.t1.exon1;Parent=g6649.t1
HiC_scaffold_15	AUGUSTUS	mRNA	62692728	62693666	1.0	+	.	ID=g6649.t1;Parent=g6649;em_target=9713.XP_006742028.1;em_score=611.5;em_evalue=7.4e-187;em_tcov=.;em_OGs=29KSZ@1|root,2RU27@2759|Eukaryota,39FG4@33154|Opisthokonta,3BEGC@33208|Metazoa,3D31N@33213|Bilateria,48218@7711|Chordata,497PI@7742|Vertebrata,3J4U4@40674|Mammalia,3EM4F@33554|Carnivora;em_COG_cat=T;em_desc=Olfactory receptor;em_max_annot_lvl=33208|Metazoa;em_Preferred_name=OR10J5;em_KEGG_ko=ko:K04257;em_KEGG_Pathway=ko04740,map04740;em_BRITE=ko00000,ko00001,ko04030;em_PFAMs=7tm_4
HiC_scaffold_15	AUGUSTUS	CDS	62692728	62693666	1.0	+	0	ID=g6649.t1.CDS1;Parent=g6649.t1
HiC_scaffold_15	AUGUSTUS	stop_codon	62693664	62693666	.	+	0	ID=g6649.t1.stop1;Parent=g6649.t1
HiC_scaffold_15	AUGUSTUS	stop_codon	62750272	62750274	.	-	0	ID=g6650.t1.stop1;Parent=g6650.t1
HiC_scaffold_15	AUGUSTUS	gene	62750272	62751201	.	-	.	ID=g6650
HiC_scaffold_15	AUGUSTUS	exon	62750272	62751201	.	-	.	ID=g6650.t1.exon1;Parent=g6650.t1
HiC_scaffold_15	AUGUSTUS	mRNA	62750272	62751201	1.0	-	.	ID=g6650.t1;Parent=g6650;em_target=34839.XP_005400228.1;em_score=814.4;em_evalue=1.1e-248;em_tcov=.;em_OGs=2C3P7@1|root,2QVH7@2759|Eukaryota,391R3@33154|Opisthokonta,3BBBW@33208|Metazoa,3CYAP@33213|Bilateria,486J8@7711|Chordata,491TB@7742|Vertebrata,3J80S@40674|Mammalia,35CW0@314146|Euarchontoglires,4Q6HD@9989|Rodentia;em_COG_cat=T;em_desc=Olfactory receptor;em_max_annot_lvl=33208|Metazoa;em_Preferred_name=OR10J1;em_KEGG_ko=ko:K04257;em_KEGG_Pathway=ko04740,map04740;em_BRITE=ko00000,ko00001,ko04030;em_PFAMs=7tm_4
HiC_scaffold_15	AUGUSTUS	CDS	62750272	62751201	1.0	-	0	ID=g6650.t1.CDS1;Parent=g6650.t1
HiC_scaffold_15	AUGUSTUS	start_codon	62751199	62751201	.	-	0	ID=g6650.t1.start1;Parent=g6650.t1
HiC_scaffold_15	AUGUSTUS	stop_codon	62758682	62758684	.	-	0	ID=g6651.t1.stop1;Parent=g6651.t1
HiC_scaffold_15	AUGUSTUS	gene	62758682	62759617	.	-	.	ID=g6651
HiC_scaffold_15	AUGUSTUS	exon	62758682	62759617	.	-	.	ID=g6651.t1.exon1;Parent=g6651.t1
HiC_scaffold_15	AUGUSTUS	mRNA	62758682	62759617	1.0	-	.	ID=g6651.t1;Parent=g6651;em_target=9818.XP_007945878.1;em_score=625.4;em_evalue=2.4e-192;em_tcov=.;em_OGs=29KPQ@1|root,2T9MC@2759|Eukaryota,39V8U@33154|Opisthokonta,3BP2X@33208|Metazoa,3D3VQ@33213|Bilateria,48IG9@7711|Chordata,49EX3@7742|Vertebrata,3JJAW@40674|Mammalia,34Z8M@311790|Afrotheria;em_COG_cat=T;em_desc=Olfactory receptor;em_max_annot_lvl=33208|Metazoa;em_PFAMs=7tm_4;em_Preferred_name=OR10J4;em_KEGG_ko=ko:K04257;em_KEGG_Pathway=ko04740,map04740;em_BRITE=ko00000,ko00001,ko04030
HiC_scaffold_15	AUGUSTUS	CDS	62758682	62759617	1.0	-	0	ID=g6651.t1.CDS1;Parent=g6651.t1
HiC_scaffold_15	AUGUSTUS	start_codon	62759615	62759617	.	-	0	ID=g6651.t1.start1;Parent=g6651.t1
HiC_scaffold_15	AUGUSTUS	stop_codon	62793111	62793113	.	-	0	ID=g6652.t1.stop1;Parent=g6652.t1
HiC_scaffold_15	AUGUSTUS	exon	62793111	62793995	.	-	.	ID=g6652.t1.exon1;Parent=g6652.t1
HiC_scaffold_15	AUGUSTUS	CDS	62793111	62793995	0.35	-	0	ID=g6652.t1.CDS1;Parent=g6652.t1
HiC_scaffold_15	AUGUSTUS	gene	62793111	62820899	.	-	.	ID=g6652
HiC_scaffold_15	AUGUSTUS	mRNA	62793111	62820899	.	-	.	ID=g6652.t1;Parent=g6652;em_target=34839.XP_005400228.1;em_score=851.9;em_evalue=8.3e-259;em_tcov=.;em_OGs=2C3P7@1|root,2QVH7@2759|Eukaryota,391R3@33154|Opisthokonta,3BBBW@33208|Metazoa,3CYAP@33213|Bilateria,486J8@7711|Chordata,491TB@7742|Vertebrata,3J80S@40674|Mammalia,35CW0@314146|Euarchontoglires,4Q6HD@9989|Rodentia;em_COG_cat=T;em_desc=Olfactory receptor;em_max_annot_lvl=33208|Metazoa;em_Preferred_name=OR10J1;em_KEGG_ko=ko:K04257;em_KEGG_Pathway=ko04740,map04740;em_BRITE=ko00000,ko00001,ko04030;em_PFAMs=7tm_4
HiC_scaffold_15	AUGUSTUS	intron	62793996	62819996	0.34	-	.	ID=g6652.t1.intron1;Parent=g6652.t1
HiC_scaffold_15	AUGUSTUS	exon	62819997	62820899	.	-	.	ID=g6652.t1.exon2;Parent=g6652.t1
HiC_scaffold_15	AUGUSTUS	CDS	62819997	62820899	0.44	-	0	ID=g6652.t1.CDS2;Parent=g6652.t1
HiC_scaffold_15	AUGUSTUS	start_codon	62820897	62820899	.	-	0	ID=g6652.t1.start1;Parent=g6652.t1
HiC_scaffold_15	AUGUSTUS	start_codon	62843819	62843821	.	+	0	ID=g6653.t1.start1;Parent=g6653.t1
HiC_scaffold_15	AUGUSTUS	gene	62843819	62844889	.	+	.	ID=g6653
HiC_scaffold_15	AUGUSTUS	exon	62843819	62844889	.	+	.	ID=g6653.t1.exon1;Parent=g6653.t1
HiC_scaffold_15	AUGUSTUS	mRNA	62843819	62844889	1.0	+	.	ID=g6653.t1;Parent=g6653;em_target=29073.XP_008698938.1;em_score=840.0;em_evalue=5.8e-256;em_tcov=.;em_OGs=29KPQ@1|root,2T9MC@2759|Eukaryota,39V8U@33154|Opisthokonta,3BP2X@33208|Metazoa,3D3VQ@33213|Bilateria,47ZBI@7711|Chordata,49810@7742|Vertebrata,3J36E@40674|Mammalia,3EGMQ@33554|Carnivora;em_COG_cat=T;em_desc=Olfactory receptor;em_max_annot_lvl=33208|Metazoa;em_PFAMs=7tm_4;em_Preferred_name=OR10J3;em_KEGG_ko=ko:K04257;em_KEGG_Pathway=ko04740,map04740;em_BRITE=ko00000,ko00001,ko04030;em_GOs=GO:0003008,GO:0003674,GO:0004888,GO:0005575,GO:0005623,GO:0005886,GO:0007154,GO:0007165,GO:0007186,GO:0007600,GO:0007606,GO:0008150,GO:0009593,GO:0009987,GO:0016020,GO:0016021,GO:0023052,GO:0031224,GO:0032501,GO:0038023,GO:0042221,GO:0044425,GO:0044464,GO:0050789,GO:0050794,GO:0050877,GO:0050896,GO:0050906,GO:0050907,GO:0051606,GO:0051716,GO:0060089,GO:0065007,GO:0071944
HiC_scaffold_15	AUGUSTUS	CDS	62843819	62844889	1.0	+	0	ID=g6653.t1.CDS1;Parent=g6653.t1
HiC_scaffold_15	AUGUSTUS	stop_codon	62844887	62844889	.	+	0	ID=g6653.t1.stop1;Parent=g6653.t1
HiC_scaffold_15	AUGUSTUS	stop_codon	62850284	62850286	.	-	0	ID=g6654.t1.stop1;Parent=g6654.t1
HiC_scaffold_15	AUGUSTUS	exon	62850284	62850468	.	-	.	ID=g6654.t1.exon1;Parent=g6654.t1
HiC_scaffold_15	AUGUSTUS	CDS	62850284	62850468	1.0	-	2	ID=g6654.t1.CDS1;Parent=g6654.t1
HiC_scaffold_15	AUGUSTUS	gene	62850284	62855798	.	-	.	ID=g6654
HiC_scaffold_15	AUGUSTUS	mRNA	62850284	62855798	.	-	.	ID=g6654.t1;Parent=g6654;em_target=9668.ENSMPUP00000013004;em_score=546.5;em_evalue=3.5e-167;em_tcov=.;em_OGs=2DMWR@1|root,2RTXR@2759|Eukaryota,39WPW@33154|Opisthokonta,3BJ33@33208|Metazoa,3D46J@33213|Bilateria,488DA@7711|Chordata,499JC@7742|Vertebrata,3J92J@40674|Mammalia,3EF4F@33554|Carnivora;em_COG_cat=T;em_desc=Fc fragment of IgE, high affinity I, receptor for;em_max_annot_lvl=33208|Metazoa;em_Preferred_name=FCER1A;em_KEGG_ko=ko:K08089;em_KEGG_Pathway=ko04071,ko04072,ko04664,ko05310,map04071,map04072,map04664,map05310;em_BRITE=ko00000,ko00001;em_PFAMs=Ig_2,Ig_3;em_GOs=GO:0000165,GO:0000187,GO:0001810,GO:0001812,GO:0001817,GO:0001819,GO:0001820,GO:0001932,GO:0001934,GO:0002376,GO:0002673,GO:0002675,GO:0002682,GO:0002684,GO:0002694,GO:0002696,GO:0002697,GO:0002699,GO:0002703,GO:0002705,GO:0002706,GO:0002708,GO:0002712,GO:0002714,GO:0002764,GO:0002768,GO:0002819,GO:0002821,GO:0002822,GO:0002824,GO:0002861,GO:0002863,GO:0002864,GO:0002866,GO:0002883,GO:0002885,GO:0002886,GO:0002888,GO:0002889,GO:0002891,GO:0003674,GO:0004888,GO:0005488,GO:0005575,GO:0005576,GO:0005623,GO:0005886,GO:0005887,GO:0006082,GO:0006464,GO:0006468,GO:0006690,GO:0006691,GO:0006793,GO:0006796,GO:0006807,GO:0006810,GO:0006811,GO:0006812,GO:0006836,GO:0006837,GO:0006950,GO:0006955,GO:0007154,GO:0007165,GO:0007166,GO:0007254,GO:0007257,GO:0008150,GO:0008152,GO:0009058,GO:0009889,GO:0009891,GO:0009893,GO:0009897,GO:0009966,GO:0009967,GO:0009986,GO:0009987,GO:0010556,GO:0010557,GO:0010562,GO:0010604,GO:0010646,GO:0010647,GO:0015696,GO:0015844,GO:0015850,GO:0016020,GO:0016021,GO:0016053,GO:0016310,GO:0017157,GO:0019220,GO:0019222,GO:0019370,GO:0019538,GO:0019752,GO:0019763,GO:0019767,GO:0019768,GO:0019863,GO:0019865,GO:0023014,GO:0023051,GO:0023052,GO:0023056,GO:0031098,GO:0031224,GO:0031226,GO:0031323,GO:0031325,GO:0031326,GO:0031328,GO:0031347,GO:0031349,GO:0031399,GO:0031401,GO:0032101,GO:0032103,GO:0032147,GO:0032268,GO:0032270,GO:0032386,GO:0032388,GO:0032645,GO:0032672,GO:0032725,GO:0032752,GO:0032872,GO:0032874,GO:0032879,GO:0032940,GO:0033003,GO:0033005,GO:0033006,GO:0033008,GO:0033554,GO:0033674,GO:0035556,GO:0036211,GO:0038023,GO:0038093,GO:0038095,GO:0042035,GO:0042108,GO:0042325,GO:0042327,GO:0043085,GO:0043170,GO:0043300,GO:0043302,GO:0043304,GO:0043306,GO:0043405,GO:0043406,GO:0043408,GO:0043410,GO:0043412,GO:0043436,GO:0043506,GO:0043507,GO:0043549,GO:0044093,GO:0044237,GO:0044238,GO:0044249,GO:0044260,GO:0044267,GO:0044281,GO:0044283,GO:0044425,GO:0044459,GO:0044464,GO:0044877,GO:0045121,GO:0045399,GO:0045401,GO:0045423,GO:0045425,GO:0045859,GO:0045860,GO:0045921,GO:0045937,GO:0046328,GO:0046330,GO:0046394,GO:0046456,GO:0046903,GO:0048518,GO:0048522,GO:0048583,GO:0048584,GO:0050727,GO:0050729,GO:0050730,GO:0050731,GO:0050776,GO:0050778,GO:0050789,GO:0050790,GO:0050794,GO:0050848,GO:0050850,GO:0050865,GO:0050867,GO:0050896,GO:0051046,GO:0051047,GO:0051049,GO:0051050,GO:0051171,GO:0051173,GO:0051174,GO:0051179,GO:0051234,GO:0051239,GO:0051240,GO:0051246,GO:0051247,GO:0051338,GO:0051347,GO:0051403,GO:0051716,GO:0060089,GO:0060255,GO:0060341,GO:0060627,GO:0065007,GO:0065009,GO:0070302,GO:0070304,GO:0071702,GO:0071704,GO:0071705,GO:0071900,GO:0071902,GO:0071944,GO:0080090,GO:0080134,GO:0080135,GO:0098552,GO:0098589,GO:0098805,GO:0098857,GO:1901564,GO:1901568,GO:1901570,GO:1901576,GO:1902531,GO:1902533,GO:1903305,GO:1903307,GO:1903530,GO:1903532
HiC_scaffold_15	AUGUSTUS	intron	62850469	62851922	1.0	-	.	ID=g6654.t1.intron1;Parent=g6654.t1
HiC_scaffold_15	AUGUSTUS	exon	62851923	62852180	.	-	.	ID=g6654.t1.exon2;Parent=g6654.t1
HiC_scaffold_15	AUGUSTUS	CDS	62851923	62852180	1.0	-	2	ID=g6654.t1.CDS2;Parent=g6654.t1
HiC_scaffold_15	AUGUSTUS	intron	62852181	62853889	1.0	-	.	ID=g6654.t1.intron2;Parent=g6654.t1
HiC_scaffold_15	AUGUSTUS	exon	62853890	62854144	.	-	.	ID=g6654.t1.exon3;Parent=g6654.t1
HiC_scaffold_15	AUGUSTUS	CDS	62853890	62854144	1.0	-	2	ID=g6654.t1.CDS3;Parent=g6654.t1
HiC_scaffold_15	AUGUSTUS	intron	62854145	62855184	1.0	-	.	ID=g6654.t1.intron3;Parent=g6654.t1
HiC_scaffold_15	AUGUSTUS	exon	62855185	62855205	.	-	.	ID=g6654.t1.exon4;Parent=g6654.t1
HiC_scaffold_15	AUGUSTUS	CDS	62855185	62855205	1.0	-	2	ID=g6654.t1.CDS4;Parent=g6654.t1
HiC_scaffold_15	AUGUSTUS	intron	62855206	62855632	1.0	-	.	ID=g6654.t1.intron4;Parent=g6654.t1
HiC_scaffold_15	AUGUSTUS	exon	62855633	62855743	.	-	.	ID=g6654.t1.exon5;Parent=g6654.t1
HiC_scaffold_15	AUGUSTUS	CDS	62855633	62855743	1.0	-	2	ID=g6654.t1.CDS5;Parent=g6654.t1
HiC_scaffold_15	AUGUSTUS	intron	62855744	62855794	1.0	-	.	ID=g6654.t1.intron5;Parent=g6654.t1
HiC_scaffold_15	AUGUSTUS	exon	62855795	62855798	.	-	.	ID=g6654.t1.exon6;Parent=g6654.t1
HiC_scaffold_15	AUGUSTUS	CDS	62855795	62855798	1.0	-	0	ID=g6654.t1.CDS6;Parent=g6654.t1
HiC_scaffold_15	AUGUSTUS	start_codon	62855796	62855798	.	-	0	ID=g6654.t1.start1;Parent=g6654.t1
HiC_scaffold_15	AUGUSTUS	start_codon	62876865	62876867	.	+	0	ID=g6655.t1.start1;Parent=g6655.t1
HiC_scaffold_15	AUGUSTUS	gene	62876865	62877797	.	+	.	ID=g6655
HiC_scaffold_15	AUGUSTUS	exon	62876865	62877797	.	+	.	ID=g6655.t1.exon1;Parent=g6655.t1
HiC_scaffold_15	AUGUSTUS	mRNA	62876865	62877797	1.0	+	.	ID=g6655.t1;Parent=g6655;em_target=9668.ENSMPUP00000019338;em_score=629.4;em_evalue=2.3e-192;em_tcov=.;em_OGs=2D8BR@1|root,2T9K7@2759|Eukaryota,39VKQ@33154|Opisthokonta,3BF9U@33208|Metazoa,3D45R@33213|Bilateria,48BUU@7711|Chordata,498GC@7742|Vertebrata,3J9EI@40674|Mammalia,3EUIZ@33554|Carnivora;em_COG_cat=I;em_desc=Olfactory receptor;em_max_annot_lvl=33208|Metazoa;em_Preferred_name=OR10J1;em_KEGG_ko=ko:K04257;em_KEGG_Pathway=ko04740,map04740;em_BRITE=ko00000,ko00001,ko04030;em_PFAMs=7tm_4
HiC_scaffold_15	AUGUSTUS	CDS	62876865	62877797	1.0	+	0	ID=g6655.t1.CDS1;Parent=g6655.t1
HiC_scaffold_15	AUGUSTUS	stop_codon	62877795	62877797	.	+	0	ID=g6655.t1.stop1;Parent=g6655.t1
HiC_scaffold_15	AUGUSTUS	stop_codon	62932220	62932222	.	-	0	ID=g6656.t1.stop1;Parent=g6656.t1
HiC_scaffold_15	AUGUSTUS	exon	62932220	62933191	.	-	.	ID=g6656.t1.exon1;Parent=g6656.t1
HiC_scaffold_15	AUGUSTUS	CDS	62932220	62933191	1.0	-	0	ID=g6656.t1.CDS1;Parent=g6656.t1
HiC_scaffold_15	AUGUSTUS	gene	62932220	62933608	.	-	.	ID=g6656
HiC_scaffold_15	AUGUSTUS	mRNA	62932220	62933608	1.0	-	.	ID=g6656.t1;Parent=g6656;em_target=9668.ENSMPUP00000013000;em_score=688.8;em_evalue=5.3e-210;em_tcov=.;em_OGs=2C3NR@1|root,2SNW7@2759|Eukaryota,3A2B7@33154|Opisthokonta,3BQYW@33208|Metazoa,3CXMS@33213|Bilateria,4897R@7711|Chordata,495W4@7742|Vertebrata,3J9KQ@40674|Mammalia,3EK0T@33554|Carnivora;em_COG_cat=T;em_desc=Atypical chemokine receptor 1;em_max_annot_lvl=33208|Metazoa;em_Preferred_name=ACKR1;em_KEGG_ko=ko:K06574;em_KEGG_Pathway=ko05144,map05144;em_BRITE=ko00000,ko00001,ko04030,ko04050,ko04090;em_GOs=GO:0001817,GO:0003674,GO:0004888,GO:0005488,GO:0005515,GO:0005575,GO:0005622,GO:0005623,GO:0005737,GO:0005768,GO:0005769,GO:0005886,GO:0006950,GO:0006952,GO:0006954,GO:0007154,GO:0007165,GO:0008150,GO:0009987,GO:0012505,GO:0016020,GO:0019955,GO:0019956,GO:0019957,GO:0023052,GO:0031410,GO:0031982,GO:0032642,GO:0038023,GO:0043226,GO:0043227,GO:0043229,GO:0044424,GO:0044444,GO:0044464,GO:0050789,GO:0050794,GO:0050896,GO:0051239,GO:0051716,GO:0055037,GO:0060089,GO:0065007,GO:0071944,GO:0097708;em_PFAMs=
HiC_scaffold_15	AUGUSTUS	intron	62933192	62933584	1.0	-	.	ID=g6656.t1.intron1;Parent=g6656.t1
HiC_scaffold_15	AUGUSTUS	exon	62933585	62933608	.	-	.	ID=g6656.t1.exon2;Parent=g6656.t1
HiC_scaffold_15	AUGUSTUS	CDS	62933585	62933608	1.0	-	0	ID=g6656.t1.CDS2;Parent=g6656.t1
HiC_scaffold_15	AUGUSTUS	start_codon	62933606	62933608	.	-	0	ID=g6656.t1.start1;Parent=g6656.t1
HiC_scaffold_15	AUGUSTUS	stop_codon	62937217	62937219	.	-	0	ID=g6657.t1.stop1;Parent=g6657.t1
HiC_scaffold_15	AUGUSTUS	stop_codon	62937217	62937219	.	-	0	ID=g6657.t2.stop1;Parent=g6657.t2
HiC_scaffold_15	AUGUSTUS	exon	62937217	62937335	.	-	.	ID=g6657.t1.exon1;Parent=g6657.t1
HiC_scaffold_15	AUGUSTUS	exon	62937217	62937335	.	-	.	ID=g6657.t2.exon1;Parent=g6657.t2
HiC_scaffold_15	AUGUSTUS	CDS	62937217	62937335	1.0	-	2	ID=g6657.t1.CDS1;Parent=g6657.t1
HiC_scaffold_15	AUGUSTUS	CDS	62937217	62937335	1.0	-	2	ID=g6657.t2.CDS1;Parent=g6657.t2
HiC_scaffold_15	AUGUSTUS	gene	62937217	62965245	.	-	.	ID=g6657
HiC_scaffold_15	AUGUSTUS	mRNA	62937217	62965245	1.0	-	.	ID=g6657.t1;Parent=g6657;em_target=9713.XP_006742017.1;em_score=978.4;em_evalue=1.4e-297;em_tcov=.;em_OGs=28Q44@1|root,2QWJ8@2759|Eukaryota,38HFW@33154|Opisthokonta,3BKS7@33208|Metazoa,3D1TM@33213|Bilateria,48ADK@7711|Chordata,494KI@7742|Vertebrata,3J83I@40674|Mammalia,3EQDG@33554|Carnivora;em_COG_cat=T;em_desc=Cell adhesion molecule 3;em_max_annot_lvl=33208|Metazoa;em_Preferred_name=CADM3;em_KEGG_ko=ko:K06780;em_KEGG_Pathway=ko04514,map04514;em_BRITE=ko00000,ko00001,ko04516;em_PFAMs=C2-set_2,Ig_2,Ig_3,ig;em_GOs=GO:0003674,GO:0005102,GO:0005488,GO:0005515,GO:0005575,GO:0005623,GO:0005886,GO:0005887,GO:0005911,GO:0005912,GO:0005913,GO:0007155,GO:0007156,GO:0007157,GO:0008037,GO:0008104,GO:0008150,GO:0009987,GO:0016020,GO:0016021,GO:0016043,GO:0022610,GO:0030054,GO:0031224,GO:0031226,GO:0033036,GO:0034330,GO:0034332,GO:0042802,GO:0042803,GO:0044425,GO:0044459,GO:0044464,GO:0045216,GO:0046983,GO:0050839,GO:0051179,GO:0070161,GO:0071840,GO:0071944,GO:0098609,GO:0098742
HiC_scaffold_15	AUGUSTUS	mRNA	62937217	62965245	1.0	-	.	ID=g6657.t2;Parent=g6657;em_target=9668.ENSMPUP00000012993;em_score=877.8;em_evalue=3.3e-267;em_tcov=.;em_OGs=28Q44@1|root,2QWJ8@2759|Eukaryota,38HFW@33154|Opisthokonta,3BKS7@33208|Metazoa,3D1TM@33213|Bilateria,48ADK@7711|Chordata,494KI@7742|Vertebrata,3J83I@40674|Mammalia,3EQDG@33554|Carnivora;em_COG_cat=T;em_desc=Cell adhesion molecule 3;em_max_annot_lvl=33208|Metazoa;em_Preferred_name=CADM3;em_KEGG_ko=ko:K06780;em_KEGG_Pathway=ko04514,map04514;em_BRITE=ko00000,ko00001,ko04516;em_PFAMs=C2-set_2,Ig_2,Ig_3,ig;em_GOs=GO:0003674,GO:0005102,GO:0005488,GO:0005515,GO:0005575,GO:0005623,GO:0005886,GO:0005887,GO:0005911,GO:0005912,GO:0005913,GO:0007155,GO:0007156,GO:0007157,GO:0008037,GO:0008104,GO:0008150,GO:0009987,GO:0016020,GO:0016021,GO:0016043,GO:0022610,GO:0030054,GO:0031224,GO:0031226,GO:0033036,GO:0034330,GO:0034332,GO:0042802,GO:0042803,GO:0044425,GO:0044459,GO:0044464,GO:0045216,GO:0046983,GO:0050839,GO:0051179,GO:0070161,GO:0071840,GO:0071944,GO:0098609,GO:0098742
HiC_scaffold_15	AUGUSTUS	intron	62937336	62938545	1.0	-	.	ID=g6657.t1.intron1;Parent=g6657.t1
HiC_scaffold_15	AUGUSTUS	intron	62937336	62938545	1.0	-	.	ID=g6657.t2.intron1;Parent=g6657.t2
HiC_scaffold_15	AUGUSTUS	exon	62938546	62938671	.	-	.	ID=g6657.t1.exon2;Parent=g6657.t1
HiC_scaffold_15	AUGUSTUS	exon	62938546	62938671	.	-	.	ID=g6657.t2.exon2;Parent=g6657.t2
HiC_scaffold_15	AUGUSTUS	CDS	62938546	62938671	1.0	-	2	ID=g6657.t1.CDS2;Parent=g6657.t1
HiC_scaffold_15	AUGUSTUS	CDS	62938546	62938671	1.0	-	2	ID=g6657.t2.CDS2;Parent=g6657.t2
HiC_scaffold_15	AUGUSTUS	intron	62938672	62941143	1.0	-	.	ID=g6657.t1.intron2;Parent=g6657.t1
HiC_scaffold_15	AUGUSTUS	intron	62938672	62941143	1.0	-	.	ID=g6657.t2.intron2;Parent=g6657.t2
HiC_scaffold_15	AUGUSTUS	exon	62941144	62941313	.	-	.	ID=g6657.t1.exon3;Parent=g6657.t1
HiC_scaffold_15	AUGUSTUS	exon	62941144	62941313	.	-	.	ID=g6657.t2.exon3;Parent=g6657.t2
HiC_scaffold_15	AUGUSTUS	CDS	62941144	62941313	1.0	-	1	ID=g6657.t1.CDS3;Parent=g6657.t1
HiC_scaffold_15	AUGUSTUS	CDS	62941144	62941313	1.0	-	1	ID=g6657.t2.CDS3;Parent=g6657.t2
HiC_scaffold_15	AUGUSTUS	intron	62941314	62941741	1.0	-	.	ID=g6657.t1.intron3;Parent=g6657.t1
HiC_scaffold_15	AUGUSTUS	intron	62941314	62941741	1.0	-	.	ID=g6657.t2.intron3;Parent=g6657.t2
HiC_scaffold_15	AUGUSTUS	exon	62941742	62941832	.	-	.	ID=g6657.t1.exon4;Parent=g6657.t1
HiC_scaffold_15	AUGUSTUS	exon	62941742	62941832	.	-	.	ID=g6657.t2.exon4;Parent=g6657.t2
HiC_scaffold_15	AUGUSTUS	CDS	62941742	62941832	1.0	-	2	ID=g6657.t1.CDS4;Parent=g6657.t1
HiC_scaffold_15	AUGUSTUS	CDS	62941742	62941832	1.0	-	2	ID=g6657.t2.CDS4;Parent=g6657.t2
HiC_scaffold_15	AUGUSTUS	intron	62941833	62943961	1.0	-	.	ID=g6657.t1.intron4;Parent=g6657.t1
HiC_scaffold_15	AUGUSTUS	intron	62941833	62943961	1.0	-	.	ID=g6657.t2.intron4;Parent=g6657.t2
HiC_scaffold_15	AUGUSTUS	exon	62943962	62944132	.	-	.	ID=g6657.t1.exon5;Parent=g6657.t1
HiC_scaffold_15	AUGUSTUS	exon	62943962	62944132	.	-	.	ID=g6657.t2.exon5;Parent=g6657.t2
HiC_scaffold_15	AUGUSTUS	CDS	62943962	62944132	1.0	-	2	ID=g6657.t1.CDS5;Parent=g6657.t1
HiC_scaffold_15	AUGUSTUS	CDS	62943962	62944132	1.0	-	2	ID=g6657.t2.CDS5;Parent=g6657.t2
HiC_scaffold_15	AUGUSTUS	intron	62944133	62944450	1.0	-	.	ID=g6657.t1.intron5;Parent=g6657.t1
HiC_scaffold_15	AUGUSTUS	intron	62944133	62944450	1.0	-	.	ID=g6657.t2.intron5;Parent=g6657.t2
HiC_scaffold_15	AUGUSTUS	exon	62944451	62944588	.	-	.	ID=g6657.t1.exon6;Parent=g6657.t1
HiC_scaffold_15	AUGUSTUS	exon	62944451	62944588	.	-	.	ID=g6657.t2.exon6;Parent=g6657.t2
HiC_scaffold_15	AUGUSTUS	CDS	62944451	62944588	1.0	-	2	ID=g6657.t1.CDS6;Parent=g6657.t1
HiC_scaffold_15	AUGUSTUS	CDS	62944451	62944588	1.0	-	2	ID=g6657.t2.CDS6;Parent=g6657.t2
HiC_scaffold_15	AUGUSTUS	intron	62944589	62945233	1.0	-	.	ID=g6657.t1.intron6;Parent=g6657.t1
HiC_scaffold_15	AUGUSTUS	intron	62944589	62945233	1.0	-	.	ID=g6657.t2.intron6;Parent=g6657.t2
HiC_scaffold_15	AUGUSTUS	exon	62945234	62945386	.	-	.	ID=g6657.t1.exon7;Parent=g6657.t1
HiC_scaffold_15	AUGUSTUS	exon	62945234	62945386	.	-	.	ID=g6657.t2.exon7;Parent=g6657.t2
HiC_scaffold_15	AUGUSTUS	CDS	62945234	62945386	1.0	-	2	ID=g6657.t1.CDS7;Parent=g6657.t1
HiC_scaffold_15	AUGUSTUS	CDS	62945234	62945386	1.0	-	2	ID=g6657.t2.CDS7;Parent=g6657.t2
HiC_scaffold_15	AUGUSTUS	intron	62945387	62945881	1.0	-	.	ID=g6657.t1.intron7;Parent=g6657.t1
HiC_scaffold_15	AUGUSTUS	intron	62945387	62945881	1.0	-	.	ID=g6657.t2.intron7;Parent=g6657.t2
HiC_scaffold_15	AUGUSTUS	exon	62945882	62946022	.	-	.	ID=g6657.t1.exon8;Parent=g6657.t1
HiC_scaffold_15	AUGUSTUS	exon	62945882	62946022	.	-	.	ID=g6657.t2.exon8;Parent=g6657.t2
HiC_scaffold_15	AUGUSTUS	CDS	62945882	62946022	1.0	-	2	ID=g6657.t1.CDS8;Parent=g6657.t1
HiC_scaffold_15	AUGUSTUS	CDS	62945882	62946022	1.0	-	2	ID=g6657.t2.CDS8;Parent=g6657.t2
HiC_scaffold_15	AUGUSTUS	intron	62946023	62947962	1.0	-	.	ID=g6657.t1.intron8;Parent=g6657.t1
HiC_scaffold_15	AUGUSTUS	intron	62946023	62965163	1.0	-	.	ID=g6657.t2.intron8;Parent=g6657.t2
HiC_scaffold_15	AUGUSTUS	exon	62947963	62948064	.	-	.	ID=g6657.t1.exon9;Parent=g6657.t1
HiC_scaffold_15	AUGUSTUS	CDS	62947963	62948064	1.0	-	2	ID=g6657.t1.CDS9;Parent=g6657.t1
HiC_scaffold_15	AUGUSTUS	intron	62948065	62965163	1.0	-	.	ID=g6657.t1.intron9;Parent=g6657.t1
HiC_scaffold_15	AUGUSTUS	exon	62965164	62965245	.	-	.	ID=g6657.t1.exon10;Parent=g6657.t1
HiC_scaffold_15	AUGUSTUS	exon	62965164	62965245	.	-	.	ID=g6657.t2.exon9;Parent=g6657.t2
HiC_scaffold_15	AUGUSTUS	CDS	62965164	62965245	1.0	-	0	ID=g6657.t1.CDS10;Parent=g6657.t1
HiC_scaffold_15	AUGUSTUS	CDS	62965164	62965245	1.0	-	0	ID=g6657.t2.CDS9;Parent=g6657.t2
HiC_scaffold_15	AUGUSTUS	start_codon	62965243	62965245	.	-	0	ID=g6657.t1.start1;Parent=g6657.t1
HiC_scaffold_15	AUGUSTUS	start_codon	62965243	62965245	.	-	0	ID=g6657.t2.start1;Parent=g6657.t2
HiC_scaffold_15	AUGUSTUS	stop_codon	63064315	63064317	.	-	0	ID=g6658.t1.stop1;Parent=g6658.t1
HiC_scaffold_15	AUGUSTUS	stop_codon	63064315	63064317	.	-	0	ID=g6658.t2.stop1;Parent=g6658.t2
HiC_scaffold_15	AUGUSTUS	exon	63064315	63064383	.	-	.	ID=g6658.t1.exon1;Parent=g6658.t1
HiC_scaffold_15	AUGUSTUS	exon	63064315	63064383	.	-	.	ID=g6658.t2.exon1;Parent=g6658.t2
HiC_scaffold_15	AUGUSTUS	CDS	63064315	63064383	1.0	-	0	ID=g6658.t1.CDS1;Parent=g6658.t1
HiC_scaffold_15	AUGUSTUS	CDS	63064315	63064383	1.0	-	0	ID=g6658.t2.CDS1;Parent=g6658.t2
HiC_scaffold_15	AUGUSTUS	gene	63064315	63082542	.	-	.	ID=g6658
HiC_scaffold_15	AUGUSTUS	mRNA	63064315	63082542	1.0	-	.	ID=g6658.t1;Parent=g6658;em_target=29073.XP_008698939.1;em_score=1036.5;em_evalue=0.0;em_tcov=.;em_OGs=28M7P@1|root,2QTQS@2759|Eukaryota,39WE0@33154|Opisthokonta,3BNVR@33208|Metazoa,3D1Y6@33213|Bilateria,489CA@7711|Chordata,48ZP7@7742|Vertebrata,3JCE2@40674|Mammalia,3ERVU@33554|Carnivora;em_COG_cat=K;em_desc=HIN-200/IF120x domain;em_max_annot_lvl=33208|Metazoa;em_Preferred_name=IFI16;em_KEGG_ko=ko:K12966,ko:K12971,ko:K20914;em_KEGG_Pathway=ko04621,ko04623,map04621,map04623;em_BRITE=ko00000,ko00001;em_PFAMs=HIN,PYRIN;em_GOs=GO:0000122,GO:0000323,GO:0000976,GO:0000977,GO:0000978,GO:0000981,GO:0000982,GO:0000987,GO:0001012,GO:0001047,GO:0001067,GO:0001078,GO:0001227,GO:0001558,GO:0001775,GO:0001817,GO:0001819,GO:0002218,GO:0002252,GO:0002253,GO:0002263,GO:0002274,GO:0002275,GO:0002283,GO:0002366,GO:0002376,GO:0002429,GO:0002443,GO:0002444,GO:0002446,GO:0002520,GO:0002521,GO:0002573,GO:0002682,GO:0002683,GO:0002684,GO:0002694,GO:0002695,GO:0002757,GO:0002764,GO:0002768,GO:0003674,GO:0003676,GO:0003677,GO:0003690,GO:0003700,GO:0003712,GO:0005488,GO:0005515,GO:0005575,GO:0005576,GO:0005622,GO:0005623,GO:0005634,GO:0005654,GO:0005730,GO:0005737,GO:0005764,GO:0005766,GO:0005773,GO:0005775,GO:0005829,GO:0006355,GO:0006357,GO:0006508,GO:0006807,GO:0006810,GO:0006887,GO:0006915,GO:0006950,GO:0006952,GO:0006955,GO:0006968,GO:0006974,GO:0007154,GO:0007165,GO:0007166,GO:0007275,GO:0007423,GO:0008134,GO:0008150,GO:0008152,GO:0008219,GO:0008283,GO:0008285,GO:0008630,GO:0009267,GO:0009314,GO:0009605,GO:0009607,GO:0009615,GO:0009617,GO:0009628,GO:0009889,GO:0009890,GO:0009891,GO:0009892,GO:0009893,GO:0009894,GO:0009896,GO:0009966,GO:0009967,GO:0009987,GO:0009991,GO:0010033,GO:0010212,GO:0010466,GO:0010467,GO:0010468,GO:0010506,GO:0010556,GO:0010557,GO:0010558,GO:0010604,GO:0010605,GO:0010628,GO:0010629,GO:0010646,GO:0010647,GO:0010941,GO:0010942,GO:0010950,GO:0010951,GO:0010952,GO:0012501,GO:0012505,GO:0016192,GO:0016234,GO:0016485,GO:0016604,GO:0016607,GO:0019219,GO:0019222,GO:0019538,GO:0019899,GO:0023051,GO:0023052,GO:0023056,GO:0030097,GO:0030099,GO:0030141,GO:0030154,GO:0030162,GO:0030224,GO:0030278,GO:0030308,GO:0030888,GO:0030889,GO:0031323,GO:0031324,GO:0031325,GO:0031326,GO:0031327,GO:0031328,GO:0031329,GO:0031331,GO:0031347,GO:0031348,GO:0031349,GO:0031410,GO:0031625,GO:0031638,GO:0031647,GO:0031648,GO:0031667,GO:0031668,GO:0031669,GO:0031974,GO:0031981,GO:0031982,GO:0031983,GO:0032268,GO:0032269,GO:0032270,GO:0032479,GO:0032481,GO:0032501,GO:0032502,GO:0032651,GO:0032652,GO:0032731,GO:0032732,GO:0032879,GO:0032880,GO:0032940,GO:0032944,GO:0032945,GO:0032991,GO:0033554,GO:0034097,GO:0034399,GO:0034774,GO:0035455,GO:0035456,GO:0035457,GO:0035458,GO:0035556,GO:0035578,GO:0036230,GO:0040008,GO:0040029,GO:0042119,GO:0042127,GO:0042149,GO:0042176,GO:0042221,GO:0042405,GO:0042582,GO:0042594,GO:0042771,GO:0042802,GO:0042981,GO:0043065,GO:0043066,GO:0043067,GO:0043068,GO:0043069,GO:0043085,GO:0043086,GO:0043154,GO:0043170,GO:0043207,GO:0043226,GO:0043227,GO:0043228,GO:0043229,GO:0043231,GO:0043232,GO:0043233,GO:0043281,GO:0043299,GO:0043312,GO:0043388,GO:0043392,GO:0043516,GO:0043517,GO:0043565,GO:0043583,GO:0043900,GO:0043901,GO:0043903,GO:0044092,GO:0044093,GO:0044212,GO:0044238,GO:0044389,GO:0044422,GO:0044424,GO:0044428,GO:0044433,GO:0044437,GO:0044444,GO:0044446,GO:0044451,GO:0044464,GO:0045055,GO:0045069,GO:0045071,GO:0045088,GO:0045089,GO:0045321,GO:0045595,GO:0045597,GO:0045667,GO:0045669,GO:0045732,GO:0045778,GO:0045824,GO:0045861,GO:0045862,GO:0045892,GO:0045893,GO:0045926,GO:0045934,GO:0045935,GO:0045944,GO:0046903,GO:0048513,GO:0048518,GO:0048519,GO:0048522,GO:0048523,GO:0048525,GO:0048534,GO:0048583,GO:0048584,GO:0048585,GO:0048731,GO:0048839,GO:0048856,GO:0048869,GO:0050670,GO:0050672,GO:0050776,GO:0050777,GO:0050778,GO:0050789,GO:0050790,GO:0050792,GO:0050793,GO:0050794,GO:0050821,GO:0050851,GO:0050853,GO:0050864,GO:0050865,GO:0050866,GO:0050869,GO:0050896,GO:0051094,GO:0051098,GO:0051099,GO:0051100,GO:0051101,GO:0051128,GO:0051171,GO:0051172,GO:0051173,GO:0051179,GO:0051234,GO:0051239,GO:0051240,GO:0051246,GO:0051247,GO:0051248,GO:0051249,GO:0051250,GO:0051252,GO:0051253,GO:0051254,GO:0051336,GO:0051345,GO:0051346,GO:0051604,GO:0051607,GO:0051704,GO:0051707,GO:0051716,GO:0052547,GO:0052548,GO:0060205,GO:0060255,GO:0060341,GO:0060548,GO:0065007,GO:0065008,GO:0065009,GO:0070013,GO:0070663,GO:0070664,GO:0070887,GO:0071214,GO:0071310,GO:0071345,GO:0071478,GO:0071479,GO:0071496,GO:0071704,GO:0072331,GO:0072332,GO:0080090,GO:0080134,GO:0080135,GO:0097159,GO:0097190,GO:0097193,GO:0097202,GO:0097708,GO:0098542,GO:0099503,GO:0101002,GO:0104004,GO:0140110,GO:1900180,GO:1900182,GO:1901363,GO:1901564,GO:1901796,GO:1901798,GO:1902162,GO:1902164,GO:1902531,GO:1902533,GO:1902679,GO:1902680,GO:1903050,GO:1903052,GO:1903131,GO:1903362,GO:1903364,GO:1903506,GO:1903507,GO:1903508,GO:1903827,GO:1903829,GO:1903900,GO:1903901,GO:1904813,GO:1990837,GO:2000058,GO:2000060,GO:2000112,GO:2000113,GO:2000116,GO:2000117,GO:2001020,GO:2001022,GO:2001056,GO:2001141
HiC_scaffold_15	AUGUSTUS	mRNA	63064315	63082542	1.0	-	.	ID=g6658.t2;Parent=g6658;em_target=29073.XP_008698939.1;em_score=996.7;em_evalue=7.7e-303;em_tcov=.;em_OGs=28M7P@1|root,2QTQS@2759|Eukaryota,39WE0@33154|Opisthokonta,3BNVR@33208|Metazoa,3D1Y6@33213|Bilateria,489CA@7711|Chordata,48ZP7@7742|Vertebrata,3JCE2@40674|Mammalia,3ERVU@33554|Carnivora;em_COG_cat=K;em_desc=HIN-200/IF120x domain;em_max_annot_lvl=33208|Metazoa;em_Preferred_name=IFI16;em_KEGG_ko=ko:K12966,ko:K12971,ko:K20914;em_KEGG_Pathway=ko04621,ko04623,map04621,map04623;em_BRITE=ko00000,ko00001;em_PFAMs=HIN,PYRIN;em_GOs=GO:0000122,GO:0000323,GO:0000976,GO:0000977,GO:0000978,GO:0000981,GO:0000982,GO:0000987,GO:0001012,GO:0001047,GO:0001067,GO:0001078,GO:0001227,GO:0001558,GO:0001775,GO:0001817,GO:0001819,GO:0002218,GO:0002252,GO:0002253,GO:0002263,GO:0002274,GO:0002275,GO:0002283,GO:0002366,GO:0002376,GO:0002429,GO:0002443,GO:0002444,GO:0002446,GO:0002520,GO:0002521,GO:0002573,GO:0002682,GO:0002683,GO:0002684,GO:0002694,GO:0002695,GO:0002757,GO:0002764,GO:0002768,GO:0003674,GO:0003676,GO:0003677,GO:0003690,GO:0003700,GO:0003712,GO:0005488,GO:0005515,GO:0005575,GO:0005576,GO:0005622,GO:0005623,GO:0005634,GO:0005654,GO:0005730,GO:0005737,GO:0005764,GO:0005766,GO:0005773,GO:0005775,GO:0005829,GO:0006355,GO:0006357,GO:0006508,GO:0006807,GO:0006810,GO:0006887,GO:0006915,GO:0006950,GO:0006952,GO:0006955,GO:0006968,GO:0006974,GO:0007154,GO:0007165,GO:0007166,GO:0007275,GO:0007423,GO:0008134,GO:0008150,GO:0008152,GO:0008219,GO:0008283,GO:0008285,GO:0008630,GO:0009267,GO:0009314,GO:0009605,GO:0009607,GO:0009615,GO:0009617,GO:0009628,GO:0009889,GO:0009890,GO:0009891,GO:0009892,GO:0009893,GO:0009894,GO:0009896,GO:0009966,GO:0009967,GO:0009987,GO:0009991,GO:0010033,GO:0010212,GO:0010466,GO:0010467,GO:0010468,GO:0010506,GO:0010556,GO:0010557,GO:0010558,GO:0010604,GO:0010605,GO:0010628,GO:0010629,GO:0010646,GO:0010647,GO:0010941,GO:0010942,GO:0010950,GO:0010951,GO:0010952,GO:0012501,GO:0012505,GO:0016192,GO:0016234,GO:0016485,GO:0016604,GO:0016607,GO:0019219,GO:0019222,GO:0019538,GO:0019899,GO:0023051,GO:0023052,GO:0023056,GO:0030097,GO:0030099,GO:0030141,GO:0030154,GO:0030162,GO:0030224,GO:0030278,GO:0030308,GO:0030888,GO:0030889,GO:0031323,GO:0031324,GO:0031325,GO:0031326,GO:0031327,GO:0031328,GO:0031329,GO:0031331,GO:0031347,GO:0031348,GO:0031349,GO:0031410,GO:0031625,GO:0031638,GO:0031647,GO:0031648,GO:0031667,GO:0031668,GO:0031669,GO:0031974,GO:0031981,GO:0031982,GO:0031983,GO:0032268,GO:0032269,GO:0032270,GO:0032479,GO:0032481,GO:0032501,GO:0032502,GO:0032651,GO:0032652,GO:0032731,GO:0032732,GO:0032879,GO:0032880,GO:0032940,GO:0032944,GO:0032945,GO:0032991,GO:0033554,GO:0034097,GO:0034399,GO:0034774,GO:0035455,GO:0035456,GO:0035457,GO:0035458,GO:0035556,GO:0035578,GO:0036230,GO:0040008,GO:0040029,GO:0042119,GO:0042127,GO:0042149,GO:0042176,GO:0042221,GO:0042405,GO:0042582,GO:0042594,GO:0042771,GO:0042802,GO:0042981,GO:0043065,GO:0043066,GO:0043067,GO:0043068,GO:0043069,GO:0043085,GO:0043086,GO:0043154,GO:0043170,GO:0043207,GO:0043226,GO:0043227,GO:0043228,GO:0043229,GO:0043231,GO:0043232,GO:0043233,GO:0043281,GO:0043299,GO:0043312,GO:0043388,GO:0043392,GO:0043516,GO:0043517,GO:0043565,GO:0043583,GO:0043900,GO:0043901,GO:0043903,GO:0044092,GO:0044093,GO:0044212,GO:0044238,GO:0044389,GO:0044422,GO:0044424,GO:0044428,GO:0044433,GO:0044437,GO:0044444,GO:0044446,GO:0044451,GO:0044464,GO:0045055,GO:0045069,GO:0045071,GO:0045088,GO:0045089,GO:0045321,GO:0045595,GO:0045597,GO:0045667,GO:0045669,GO:0045732,GO:0045778,GO:0045824,GO:0045861,GO:0045862,GO:0045892,GO:0045893,GO:0045926,GO:0045934,GO:0045935,GO:0045944,GO:0046903,GO:0048513,GO:0048518,GO:0048519,GO:0048522,GO:0048523,GO:0048525,GO:0048534,GO:0048583,GO:0048584,GO:0048585,GO:0048731,GO:0048839,GO:0048856,GO:0048869,GO:0050670,GO:0050672,GO:0050776,GO:0050777,GO:0050778,GO:0050789,GO:0050790,GO:0050792,GO:0050793,GO:0050794,GO:0050821,GO:0050851,GO:0050853,GO:0050864,GO:0050865,GO:0050866,GO:0050869,GO:0050896,GO:0051094,GO:0051098,GO:0051099,GO:0051100,GO:0051101,GO:0051128,GO:0051171,GO:0051172,GO:0051173,GO:0051179,GO:0051234,GO:0051239,GO:0051240,GO:0051246,GO:0051247,GO:0051248,GO:0051249,GO:0051250,GO:0051252,GO:0051253,GO:0051254,GO:0051336,GO:0051345,GO:0051346,GO:0051604,GO:0051607,GO:0051704,GO:0051707,GO:0051716,GO:0052547,GO:0052548,GO:0060205,GO:0060255,GO:0060341,GO:0060548,GO:0065007,GO:0065008,GO:0065009,GO:0070013,GO:0070663,GO:0070664,GO:0070887,GO:0071214,GO:0071310,GO:0071345,GO:0071478,GO:0071479,GO:0071496,GO:0071704,GO:0072331,GO:0072332,GO:0080090,GO:0080134,GO:0080135,GO:0097159,GO:0097190,GO:0097193,GO:0097202,GO:0097708,GO:0098542,GO:0099503,GO:0101002,GO:0104004,GO:0140110,GO:1900180,GO:1900182,GO:1901363,GO:1901564,GO:1901796,GO:1901798,GO:1902162,GO:1902164,GO:1902531,GO:1902533,GO:1902679,GO:1902680,GO:1903050,GO:1903052,GO:1903131,GO:1903362,GO:1903364,GO:1903506,GO:1903507,GO:1903508,GO:1903827,GO:1903829,GO:1903900,GO:1903901,GO:1904813,GO:1990837,GO:2000058,GO:2000060,GO:2000112,GO:2000113,GO:2000116,GO:2000117,GO:2001020,GO:2001022,GO:2001056,GO:2001141
HiC_scaffold_15	AUGUSTUS	intron	63064384	63065392	1.0	-	.	ID=g6658.t1.intron1;Parent=g6658.t1
HiC_scaffold_15	AUGUSTUS	intron	63064384	63065392	1.0	-	.	ID=g6658.t2.intron1;Parent=g6658.t2
HiC_scaffold_15	AUGUSTUS	exon	63065393	63065578	.	-	.	ID=g6658.t1.exon2;Parent=g6658.t1
HiC_scaffold_15	AUGUSTUS	exon	63065393	63065578	.	-	.	ID=g6658.t2.exon2;Parent=g6658.t2
HiC_scaffold_15	AUGUSTUS	CDS	63065393	63065578	1.0	-	0	ID=g6658.t1.CDS2;Parent=g6658.t1
HiC_scaffold_15	AUGUSTUS	CDS	63065393	63065578	1.0	-	0	ID=g6658.t2.CDS2;Parent=g6658.t2
HiC_scaffold_15	AUGUSTUS	intron	63065579	63066953	1.0	-	.	ID=g6658.t1.intron2;Parent=g6658.t1
HiC_scaffold_15	AUGUSTUS	intron	63065579	63066953	1.0	-	.	ID=g6658.t2.intron2;Parent=g6658.t2
HiC_scaffold_15	AUGUSTUS	exon	63066954	63067373	.	-	.	ID=g6658.t1.exon3;Parent=g6658.t1
HiC_scaffold_15	AUGUSTUS	exon	63066954	63067373	.	-	.	ID=g6658.t2.exon3;Parent=g6658.t2
HiC_scaffold_15	AUGUSTUS	CDS	63066954	63067373	1.0	-	0	ID=g6658.t1.CDS3;Parent=g6658.t1
HiC_scaffold_15	AUGUSTUS	CDS	63066954	63067373	1.0	-	0	ID=g6658.t2.CDS3;Parent=g6658.t2
HiC_scaffold_15	AUGUSTUS	intron	63067374	63071831	1.0	-	.	ID=g6658.t1.intron3;Parent=g6658.t1
HiC_scaffold_15	AUGUSTUS	intron	63067374	63071831	1.0	-	.	ID=g6658.t2.intron3;Parent=g6658.t2
HiC_scaffold_15	AUGUSTUS	exon	63071832	63071999	.	-	.	ID=g6658.t1.exon4;Parent=g6658.t1
HiC_scaffold_15	AUGUSTUS	exon	63071832	63071999	.	-	.	ID=g6658.t2.exon4;Parent=g6658.t2
HiC_scaffold_15	AUGUSTUS	CDS	63071832	63071999	1.0	-	0	ID=g6658.t1.CDS4;Parent=g6658.t1
HiC_scaffold_15	AUGUSTUS	CDS	63071832	63071999	1.0	-	0	ID=g6658.t2.CDS4;Parent=g6658.t2
HiC_scaffold_15	AUGUSTUS	intron	63072000	63075315	1.0	-	.	ID=g6658.t1.intron4;Parent=g6658.t1
HiC_scaffold_15	AUGUSTUS	intron	63072000	63080241	1.0	-	.	ID=g6658.t2.intron4;Parent=g6658.t2
HiC_scaffold_15	AUGUSTUS	exon	63075316	63075483	.	-	.	ID=g6658.t1.exon5;Parent=g6658.t1
HiC_scaffold_15	AUGUSTUS	CDS	63075316	63075483	1.0	-	0	ID=g6658.t1.CDS5;Parent=g6658.t1
HiC_scaffold_15	AUGUSTUS	intron	63075484	63080241	1.0	-	.	ID=g6658.t1.intron5;Parent=g6658.t1
HiC_scaffold_15	AUGUSTUS	exon	63080242	63080409	.	-	.	ID=g6658.t1.exon6;Parent=g6658.t1
HiC_scaffold_15	AUGUSTUS	exon	63080242	63080409	.	-	.	ID=g6658.t2.exon5;Parent=g6658.t2
HiC_scaffold_15	AUGUSTUS	CDS	63080242	63080409	1.0	-	0	ID=g6658.t1.CDS6;Parent=g6658.t1
HiC_scaffold_15	AUGUSTUS	CDS	63080242	63080409	1.0	-	0	ID=g6658.t2.CDS5;Parent=g6658.t2
HiC_scaffold_15	AUGUSTUS	intron	63080410	63080996	1.0	-	.	ID=g6658.t1.intron6;Parent=g6658.t1
HiC_scaffold_15	AUGUSTUS	intron	63080410	63080996	1.0	-	.	ID=g6658.t2.intron5;Parent=g6658.t2
HiC_scaffold_15	AUGUSTUS	exon	63080997	63081127	.	-	.	ID=g6658.t1.exon7;Parent=g6658.t1
HiC_scaffold_15	AUGUSTUS	exon	63080997	63081127	.	-	.	ID=g6658.t2.exon6;Parent=g6658.t2
HiC_scaffold_15	AUGUSTUS	CDS	63080997	63081127	1.0	-	2	ID=g6658.t1.CDS7;Parent=g6658.t1
HiC_scaffold_15	AUGUSTUS	CDS	63080997	63081127	1.0	-	2	ID=g6658.t2.CDS6;Parent=g6658.t2
HiC_scaffold_15	AUGUSTUS	intron	63081128	63082277	1.0	-	.	ID=g6658.t1.intron7;Parent=g6658.t1
HiC_scaffold_15	AUGUSTUS	intron	63081128	63082277	1.0	-	.	ID=g6658.t2.intron6;Parent=g6658.t2
HiC_scaffold_15	AUGUSTUS	exon	63082278	63082542	.	-	.	ID=g6658.t1.exon8;Parent=g6658.t1
HiC_scaffold_15	AUGUSTUS	exon	63082278	63082542	.	-	.	ID=g6658.t2.exon7;Parent=g6658.t2
HiC_scaffold_15	AUGUSTUS	CDS	63082278	63082542	1.0	-	0	ID=g6658.t1.CDS8;Parent=g6658.t1
HiC_scaffold_15	AUGUSTUS	CDS	63082278	63082542	1.0	-	0	ID=g6658.t2.CDS7;Parent=g6658.t2
HiC_scaffold_15	AUGUSTUS	start_codon	63082540	63082542	.	-	0	ID=g6658.t1.start1;Parent=g6658.t1
HiC_scaffold_15	AUGUSTUS	start_codon	63082540	63082542	.	-	0	ID=g6658.t2.start1;Parent=g6658.t2
HiC_scaffold_15	AUGUSTUS	stop_codon	63108548	63108550	.	-	0	ID=g6659.t1.stop1;Parent=g6659.t1
HiC_scaffold_15	AUGUSTUS	exon	63108548	63108682	.	-	.	ID=g6659.t1.exon1;Parent=g6659.t1
HiC_scaffold_15	AUGUSTUS	CDS	63108548	63108682	1.0	-	0	ID=g6659.t1.CDS1;Parent=g6659.t1
HiC_scaffold_15	AUGUSTUS	gene	63108548	63115211	.	-	.	ID=g6659
HiC_scaffold_15	AUGUSTUS	mRNA	63108548	63115211	1.0	-	.	ID=g6659.t1;Parent=g6659;em_target=9646.ENSAMEP00000004313;em_score=912.1;em_evalue=3e-277;em_tcov=.;em_OGs=28M7P@1|root,2QTQS@2759|Eukaryota,39WE0@33154|Opisthokonta,3BNVR@33208|Metazoa,3D1Y6@33213|Bilateria,489CA@7711|Chordata,48ZP7@7742|Vertebrata,3JCE2@40674|Mammalia,3EMFX@33554|Carnivora;em_COG_cat=K;em_desc=Myeloid cell nuclear differentiation antigen;em_max_annot_lvl=33208|Metazoa;em_Preferred_name=MNDA;em_KEGG_ko=ko:K12966,ko:K12971,ko:K20914;em_KEGG_Pathway=ko04621,ko04623,map04621,map04623;em_BRITE=ko00000,ko00001;em_PFAMs=HIN,PYRIN;em_GOs=GO:0000122,GO:0000323,GO:0000976,GO:0000977,GO:0000978,GO:0000981,GO:0000982,GO:0000987,GO:0001012,GO:0001047,GO:0001067,GO:0001078,GO:0001227,GO:0001558,GO:0001775,GO:0001817,GO:0001819,GO:0002218,GO:0002252,GO:0002253,GO:0002263,GO:0002274,GO:0002275,GO:0002283,GO:0002366,GO:0002376,GO:0002429,GO:0002443,GO:0002444,GO:0002446,GO:0002520,GO:0002521,GO:0002573,GO:0002682,GO:0002683,GO:0002684,GO:0002694,GO:0002695,GO:0002757,GO:0002764,GO:0002768,GO:0003674,GO:0003676,GO:0003677,GO:0003690,GO:0003700,GO:0003712,GO:0005488,GO:0005515,GO:0005575,GO:0005576,GO:0005622,GO:0005623,GO:0005634,GO:0005654,GO:0005730,GO:0005737,GO:0005764,GO:0005766,GO:0005773,GO:0005775,GO:0005829,GO:0006355,GO:0006357,GO:0006508,GO:0006807,GO:0006810,GO:0006887,GO:0006915,GO:0006950,GO:0006952,GO:0006955,GO:0006968,GO:0006974,GO:0007154,GO:0007165,GO:0007166,GO:0007275,GO:0007423,GO:0008134,GO:0008150,GO:0008152,GO:0008219,GO:0008283,GO:0008285,GO:0008630,GO:0009267,GO:0009314,GO:0009605,GO:0009607,GO:0009615,GO:0009617,GO:0009628,GO:0009889,GO:0009890,GO:0009891,GO:0009892,GO:0009893,GO:0009894,GO:0009896,GO:0009966,GO:0009967,GO:0009987,GO:0009991,GO:0010033,GO:0010212,GO:0010466,GO:0010467,GO:0010468,GO:0010506,GO:0010556,GO:0010557,GO:0010558,GO:0010604,GO:0010605,GO:0010628,GO:0010629,GO:0010646,GO:0010647,GO:0010941,GO:0010942,GO:0010950,GO:0010951,GO:0010952,GO:0012501,GO:0012505,GO:0016192,GO:0016234,GO:0016485,GO:0016604,GO:0016607,GO:0019219,GO:0019222,GO:0019538,GO:0019899,GO:0023051,GO:0023052,GO:0023056,GO:0030097,GO:0030099,GO:0030141,GO:0030154,GO:0030162,GO:0030224,GO:0030278,GO:0030308,GO:0030888,GO:0030889,GO:0031323,GO:0031324,GO:0031325,GO:0031326,GO:0031327,GO:0031328,GO:0031329,GO:0031331,GO:0031347,GO:0031348,GO:0031349,GO:0031410,GO:0031625,GO:0031638,GO:0031647,GO:0031648,GO:0031667,GO:0031668,GO:0031669,GO:0031974,GO:0031981,GO:0031982,GO:0031983,GO:0032268,GO:0032269,GO:0032270,GO:0032479,GO:0032481,GO:0032501,GO:0032502,GO:0032651,GO:0032652,GO:0032731,GO:0032732,GO:0032879,GO:0032880,GO:0032940,GO:0032944,GO:0032945,GO:0032991,GO:0033554,GO:0034097,GO:0034399,GO:0034774,GO:0035455,GO:0035456,GO:0035457,GO:0035458,GO:0035556,GO:0035578,GO:0036230,GO:0040008,GO:0040029,GO:0042119,GO:0042127,GO:0042149,GO:0042176,GO:0042221,GO:0042405,GO:0042582,GO:0042594,GO:0042771,GO:0042802,GO:0042981,GO:0043065,GO:0043066,GO:0043067,GO:0043068,GO:0043069,GO:0043085,GO:0043086,GO:0043154,GO:0043170,GO:0043207,GO:0043226,GO:0043227,GO:0043228,GO:0043229,GO:0043231,GO:0043232,GO:0043233,GO:0043281,GO:0043299,GO:0043312,GO:0043388,GO:0043392,GO:0043516,GO:0043517,GO:0043565,GO:0043583,GO:0043900,GO:0043901,GO:0043903,GO:0044092,GO:0044093,GO:0044212,GO:0044238,GO:0044389,GO:0044422,GO:0044424,GO:0044428,GO:0044433,GO:0044437,GO:0044444,GO:0044446,GO:0044451,GO:0044464,GO:0045055,GO:0045069,GO:0045071,GO:0045088,GO:0045089,GO:0045321,GO:0045595,GO:0045597,GO:0045667,GO:0045669,GO:0045732,GO:0045778,GO:0045824,GO:0045861,GO:0045862,GO:0045892,GO:0045893,GO:0045926,GO:0045934,GO:0045935,GO:0045944,GO:0046903,GO:0048513,GO:0048518,GO:0048519,GO:0048522,GO:0048523,GO:0048525,GO:0048534,GO:0048583,GO:0048584,GO:0048585,GO:0048731,GO:0048839,GO:0048856,GO:0048869,GO:0050670,GO:0050672,GO:0050776,GO:0050777,GO:0050778,GO:0050789,GO:0050790,GO:0050792,GO:0050793,GO:0050794,GO:0050821,GO:0050851,GO:0050853,GO:0050864,GO:0050865,GO:0050866,GO:0050869,GO:0050896,GO:0051094,GO:0051098,GO:0051099,GO:0051100,GO:0051101,GO:0051128,GO:0051171,GO:0051172,GO:0051173,GO:0051179,GO:0051234,GO:0051239,GO:0051240,GO:0051246,GO:0051247,GO:0051248,GO:0051249,GO:0051250,GO:0051252,GO:0051253,GO:0051254,GO:0051336,GO:0051345,GO:0051346,GO:0051604,GO:0051607,GO:0051704,GO:0051707,GO:0051716,GO:0052547,GO:0052548,GO:0060205,GO:0060255,GO:0060341,GO:0060548,GO:0065007,GO:0065008,GO:0065009,GO:0070013,GO:0070663,GO:0070664,GO:0070887,GO:0071214,GO:0071310,GO:0071345,GO:0071478,GO:0071479,GO:0071496,GO:0071704,GO:0072331,GO:0072332,GO:0080090,GO:0080134,GO:0080135,GO:0097159,GO:0097190,GO:0097193,GO:0097202,GO:0097708,GO:0098542,GO:0099503,GO:0101002,GO:0104004,GO:0140110,GO:1900180,GO:1900182,GO:1901363,GO:1901564,GO:1901796,GO:1901798,GO:1902162,GO:1902164,GO:1902531,GO:1902533,GO:1902679,GO:1902680,GO:1903050,GO:1903052,GO:1903131,GO:1903362,GO:1903364,GO:1903506,GO:1903507,GO:1903508,GO:1903827,GO:1903829,GO:1903900,GO:1903901,GO:1904813,GO:1990837,GO:2000058,GO:2000060,GO:2000112,GO:2000113,GO:2000116,GO:2000117,GO:2001020,GO:2001022,GO:2001056,GO:2001141
HiC_scaffold_15	AUGUSTUS	intron	63108683	63110121	1.0	-	.	ID=g6659.t1.intron1;Parent=g6659.t1
HiC_scaffold_15	AUGUSTUS	exon	63110122	63110310	.	-	.	ID=g6659.t1.exon2;Parent=g6659.t1
HiC_scaffold_15	AUGUSTUS	CDS	63110122	63110310	1.0	-	0	ID=g6659.t1.CDS2;Parent=g6659.t1
HiC_scaffold_15	AUGUSTUS	intron	63110311	63111693	1.0	-	.	ID=g6659.t1.intron2;Parent=g6659.t1
HiC_scaffold_15	AUGUSTUS	exon	63111694	63112116	.	-	.	ID=g6659.t1.exon3;Parent=g6659.t1
HiC_scaffold_15	AUGUSTUS	CDS	63111694	63112116	1.0	-	0	ID=g6659.t1.CDS3;Parent=g6659.t1
HiC_scaffold_15	AUGUSTUS	intron	63112117	63113106	1.0	-	.	ID=g6659.t1.intron3;Parent=g6659.t1
HiC_scaffold_15	AUGUSTUS	exon	63113107	63113274	.	-	.	ID=g6659.t1.exon4;Parent=g6659.t1
HiC_scaffold_15	AUGUSTUS	CDS	63113107	63113274	1.0	-	0	ID=g6659.t1.CDS4;Parent=g6659.t1
HiC_scaffold_15	AUGUSTUS	intron	63113275	63113715	1.0	-	.	ID=g6659.t1.intron4;Parent=g6659.t1
HiC_scaffold_15	AUGUSTUS	exon	63113716	63113849	.	-	.	ID=g6659.t1.exon5;Parent=g6659.t1
HiC_scaffold_15	AUGUSTUS	CDS	63113716	63113849	1.0	-	2	ID=g6659.t1.CDS5;Parent=g6659.t1
HiC_scaffold_15	AUGUSTUS	intron	63113850	63114946	1.0	-	.	ID=g6659.t1.intron5;Parent=g6659.t1
HiC_scaffold_15	AUGUSTUS	exon	63114947	63115211	.	-	.	ID=g6659.t1.exon6;Parent=g6659.t1
HiC_scaffold_15	AUGUSTUS	CDS	63114947	63115211	1.0	-	0	ID=g6659.t1.CDS6;Parent=g6659.t1
HiC_scaffold_15	AUGUSTUS	start_codon	63115209	63115211	.	-	0	ID=g6659.t1.start1;Parent=g6659.t1
HiC_scaffold_15	gmst	start_codon	63120957	63120959	24.98017	+	0	ID=g6660.t1.start1;Parent=g6660.t1
HiC_scaffold_15	gmst	CDS	63120957	63121130	24.98017	+	0	ID=g6660.t1.CDS1;Parent=g6660.t1
HiC_scaffold_15	gmst	exon	63120957	63121130	24.98017	+	0	ID=g6660.t1.exon1;Parent=g6660.t1
HiC_scaffold_15	gmst	gene	63120957	63125959	.	+	.	ID=g6660
HiC_scaffold_15	gmst	mRNA	63120957	63125959	.	+	.	ID=g6660.t1;Parent=g6660
HiC_scaffold_15	gmst	intron	63121131	63125809	24.98017	+	0	ID=g6660.t1.intron1;Parent=g6660.t1
HiC_scaffold_15	gmst	CDS	63125810	63125959	24.98017	+	0	ID=g6660.t1.CDS2;Parent=g6660.t1
HiC_scaffold_15	gmst	exon	63125810	63125959	24.98017	+	0	ID=g6660.t1.exon2;Parent=g6660.t1
HiC_scaffold_15	gmst	stop_codon	63125957	63125959	24.98017	+	0	ID=g6660.t1.stop1;Parent=g6660.t1
HiC_scaffold_15	AUGUSTUS	start_codon	63139929	63139931	.	+	0	ID=g6661.t1.start1;Parent=g6661.t1
HiC_scaffold_15	AUGUSTUS	gene	63139929	63140579	.	+	.	ID=g6661
HiC_scaffold_15	AUGUSTUS	exon	63139929	63140579	.	+	.	ID=g6661.t1.exon1;Parent=g6661.t1
HiC_scaffold_15	AUGUSTUS	mRNA	63139929	63140579	1.0	+	.	ID=g6661.t1;Parent=g6661;em_target=10029.XP_007610510.1;em_score=411.2;em_evalue=8.3e-126;em_tcov=.;em_OGs=2EEEP@1|root,2SJV1@2759|Eukaryota,38H7F@33154|Opisthokonta,3BJJT@33208|Metazoa,3CV2N@33213|Bilateria,489UK@7711|Chordata,48X0A@7742|Vertebrata,3J9S3@40674|Mammalia,35DG8@314146|Euarchontoglires,4Q18K@9989|Rodentia;em_COG_cat=T;em_desc=Olfactory receptor;em_max_annot_lvl=33208|Metazoa;em_KEGG_ko=ko:K04257;em_KEGG_Pathway=ko04740,map04740;em_BRITE=ko00000,ko00001,ko04030;em_PFAMs=7tm_4;em_Preferred_name=
HiC_scaffold_15	AUGUSTUS	CDS	63139929	63140579	1.0	+	0	ID=g6661.t1.CDS1;Parent=g6661.t1
HiC_scaffold_15	AUGUSTUS	stop_codon	63140577	63140579	.	+	0	ID=g6661.t1.stop1;Parent=g6661.t1
HiC_scaffold_15	AUGUSTUS	start_codon	63140658	63140660	.	+	0	ID=g6662.t1.start1;Parent=g6662.t1
HiC_scaffold_15	AUGUSTUS	gene	63140658	63140873	.	+	.	ID=g6662
HiC_scaffold_15	AUGUSTUS	exon	63140658	63140873	.	+	.	ID=g6662.t1.exon1;Parent=g6662.t1
HiC_scaffold_15	AUGUSTUS	mRNA	63140658	63140873	1.0	+	.	ID=g6662.t1;Parent=g6662;em_target=185453.XP_006878116.1;em_score=176.4;em_evalue=9.1e-56;em_tcov=.;em_OGs=2EEEP@1|root,2SJV1@2759|Eukaryota,38H7F@33154|Opisthokonta,3BJJT@33208|Metazoa,3CV2N@33213|Bilateria,489UK@7711|Chordata,48X0A@7742|Vertebrata,3J9S3@40674|Mammalia,34VJ4@311790|Afrotheria;em_COG_cat=T;em_desc=Olfactory receptor;em_max_annot_lvl=33208|Metazoa;em_KEGG_ko=ko:K04257;em_KEGG_Pathway=ko04740,map04740;em_BRITE=ko00000,ko00001,ko04030;em_PFAMs=7tm_4;em_Preferred_name=
HiC_scaffold_15	AUGUSTUS	CDS	63140658	63140873	1.0	+	0	ID=g6662.t1.CDS1;Parent=g6662.t1
HiC_scaffold_15	AUGUSTUS	stop_codon	63140871	63140873	.	+	0	ID=g6662.t1.stop1;Parent=g6662.t1
HiC_scaffold_15	AUGUSTUS	start_codon	63147082	63147084	.	+	0	ID=g6663.t1.start1;Parent=g6663.t1
HiC_scaffold_15	AUGUSTUS	gene	63147082	63148032	.	+	.	ID=g6663
HiC_scaffold_15	AUGUSTUS	exon	63147082	63148032	.	+	.	ID=g6663.t1.exon1;Parent=g6663.t1
HiC_scaffold_15	AUGUSTUS	mRNA	63147082	63148032	1.0	+	.	ID=g6663.t1;Parent=g6663;em_target=9713.XP_006748577.1;em_score=567.5;em_evalue=4.8e-173;em_tcov=.;em_OGs=2EEEP@1|root,2SJV1@2759|Eukaryota,38H7F@33154|Opisthokonta,3BJJT@33208|Metazoa,3CV2N@33213|Bilateria,489UK@7711|Chordata,48X0A@7742|Vertebrata,3J9S3@40674|Mammalia,3EQ4N@33554|Carnivora;em_COG_cat=T;em_desc=Olfactory receptor;em_max_annot_lvl=33208|Metazoa;em_KEGG_ko=ko:K04257;em_KEGG_Pathway=ko04740,map04740;em_BRITE=ko00000,ko00001,ko04030;em_PFAMs=7tm_4;em_Preferred_name=
HiC_scaffold_15	AUGUSTUS	CDS	63147082	63148032	1.0	+	0	ID=g6663.t1.CDS1;Parent=g6663.t1
HiC_scaffold_15	AUGUSTUS	stop_codon	63148030	63148032	.	+	0	ID=g6663.t1.stop1;Parent=g6663.t1
HiC_scaffold_15	AUGUSTUS	start_codon	63162580	63162582	.	+	0	ID=g6664.t1.start1;Parent=g6664.t1
HiC_scaffold_15	AUGUSTUS	gene	63162580	63163533	.	+	.	ID=g6664
HiC_scaffold_15	AUGUSTUS	exon	63162580	63163533	.	+	.	ID=g6664.t1.exon1;Parent=g6664.t1
HiC_scaffold_15	AUGUSTUS	mRNA	63162580	63163533	1.0	+	.	ID=g6664.t1;Parent=g6664;em_target=9361.ENSDNOP00000014013;em_score=1020.8;em_evalue=0.0;em_tcov=.;em_OGs=2C3P7@1|root,2QVH7@2759|Eukaryota,38B4S@33154|Opisthokonta,3BN6E@33208|Metazoa,3CT17@33213|Bilateria,48B82@7711|Chordata,48V03@7742|Vertebrata,3J2R7@40674|Mammalia;em_COG_cat=T;em_desc=Olfactory receptor;em_max_annot_lvl=33208|Metazoa;em_Preferred_name=OR6N2;em_KEGG_ko=ko:K04257;em_KEGG_Pathway=ko04740,map04740;em_BRITE=ko00000,ko00001,ko04030;em_PFAMs=7tm_4;em_GOs=GO:0003008,GO:0003674,GO:0004888,GO:0005575,GO:0005623,GO:0005886,GO:0007154,GO:0007165,GO:0007186,GO:0007600,GO:0007606,GO:0008150,GO:0009593,GO:0009987,GO:0016020,GO:0016021,GO:0023052,GO:0031224,GO:0032501,GO:0038023,GO:0042221,GO:0044425,GO:0044464,GO:0050789,GO:0050794,GO:0050877,GO:0050896,GO:0050906,GO:0050907,GO:0051606,GO:0051716,GO:0060089,GO:0065007,GO:0071944
HiC_scaffold_15	AUGUSTUS	CDS	63162580	63163533	1.0	+	0	ID=g6664.t1.CDS1;Parent=g6664.t1
HiC_scaffold_15	AUGUSTUS	stop_codon	63163531	63163533	.	+	0	ID=g6664.t1.stop1;Parent=g6664.t1
HiC_scaffold_15	AUGUSTUS	start_codon	63171081	63171083	.	+	0	ID=g6665.t1.start1;Parent=g6665.t1
HiC_scaffold_15	AUGUSTUS	gene	63171081	63172019	.	+	.	ID=g6665
HiC_scaffold_15	AUGUSTUS	exon	63171081	63172019	.	+	.	ID=g6665.t1.exon1;Parent=g6665.t1
HiC_scaffold_15	AUGUSTUS	mRNA	63171081	63172019	1.0	+	.	ID=g6665.t1;Parent=g6665;em_target=9668.ENSMPUP00000019336;em_score=668.9;em_evalue=3e-204;em_tcov=.;em_OGs=2C3P7@1|root,2QVH7@2759|Eukaryota,38B4S@33154|Opisthokonta,3BN6E@33208|Metazoa,3CT17@33213|Bilateria,48B82@7711|Chordata,48V03@7742|Vertebrata,3J3JA@40674|Mammalia,3ER6V@33554|Carnivora;em_COG_cat=T;em_desc=Olfactory receptor;em_max_annot_lvl=33208|Metazoa;em_Preferred_name=OR6N1;em_KEGG_ko=ko:K04257;em_KEGG_Pathway=ko04740,map04740;em_BRITE=ko00000,ko00001,ko04030;em_PFAMs=7tm_4;em_GOs=GO:0003008,GO:0003674,GO:0004888,GO:0004984,GO:0005575,GO:0005623,GO:0005886,GO:0007154,GO:0007165,GO:0007186,GO:0007600,GO:0007606,GO:0007608,GO:0008150,GO:0009593,GO:0009987,GO:0016020,GO:0016021,GO:0023052,GO:0031224,GO:0032501,GO:0038023,GO:0042221,GO:0044425,GO:0044464,GO:0050789,GO:0050794,GO:0050877,GO:0050896,GO:0050906,GO:0050907,GO:0050911,GO:0051606,GO:0051716,GO:0060089,GO:0065007,GO:0071944
HiC_scaffold_15	AUGUSTUS	CDS	63171081	63172019	1.0	+	0	ID=g6665.t1.CDS1;Parent=g6665.t1
HiC_scaffold_15	AUGUSTUS	stop_codon	63172017	63172019	.	+	0	ID=g6665.t1.stop1;Parent=g6665.t1
HiC_scaffold_15	AUGUSTUS	stop_codon	63181091	63181093	.	-	0	ID=g6666.t1.stop1;Parent=g6666.t1
HiC_scaffold_15	AUGUSTUS	gene	63181091	63182050	.	-	.	ID=g6666
HiC_scaffold_15	AUGUSTUS	exon	63181091	63182050	.	-	.	ID=g6666.t1.exon1;Parent=g6666.t1
HiC_scaffold_15	AUGUSTUS	mRNA	63181091	63182050	1.0	-	.	ID=g6666.t1;Parent=g6666;em_target=9668.ENSMPUP00000019335;em_score=656.8;em_evalue=1.8e-200;em_tcov=.;em_OGs=2C3P7@1|root,2T1JP@2759|Eukaryota,38FK9@33154|Opisthokonta,3BI9Z@33208|Metazoa,3D14H@33213|Bilateria,480GG@7711|Chordata,493PS@7742|Vertebrata,3JC6B@40674|Mammalia,3ES7B@33554|Carnivora;em_COG_cat=T;em_desc=Olfactory receptor, family 6, subfamily K, member 6;em_max_annot_lvl=33208|Metazoa;em_Preferred_name=OR6K6;em_KEGG_ko=ko:K04257;em_KEGG_Pathway=ko04740,map04740;em_BRITE=ko00000,ko00001,ko04030;em_PFAMs=7tm_4;em_GOs=GO:0003008,GO:0003674,GO:0004888,GO:0005575,GO:0005623,GO:0005886,GO:0007154,GO:0007165,GO:0007186,GO:0007600,GO:0007606,GO:0008150,GO:0009593,GO:0009987,GO:0016020,GO:0016021,GO:0023052,GO:0031224,GO:0032501,GO:0038023,GO:0042221,GO:0044425,GO:0044464,GO:0050789,GO:0050794,GO:0050877,GO:0050896,GO:0050906,GO:0050907,GO:0051606,GO:0051716,GO:0060089,GO:0065007,GO:0071944
HiC_scaffold_15	AUGUSTUS	CDS	63181091	63182050	1.0	-	0	ID=g6666.t1.CDS1;Parent=g6666.t1
HiC_scaffold_15	AUGUSTUS	start_codon	63182048	63182050	.	-	0	ID=g6666.t1.start1;Parent=g6666.t1
HiC_scaffold_15	AUGUSTUS	start_codon	63192390	63192392	.	+	0	ID=g6667.t1.start1;Parent=g6667.t1
HiC_scaffold_15	AUGUSTUS	gene	63192390	63193340	.	+	.	ID=g6667
HiC_scaffold_15	AUGUSTUS	exon	63192390	63193340	.	+	.	ID=g6667.t1.exon1;Parent=g6667.t1
HiC_scaffold_15	AUGUSTUS	mRNA	63192390	63193340	1.0	+	.	ID=g6667.t1;Parent=g6667;em_target=9612.ENSCAFP00000017159;em_score=604.1;em_evalue=1.1e-184;em_tcov=.;em_OGs=2C3P7@1|root,2T9P3@2759|Eukaryota,3AGZN@33154|Opisthokonta,3BXWY@33208|Metazoa,3CWH5@33213|Bilateria,488HH@7711|Chordata,497F7@7742|Vertebrata,3J3QH@40674|Mammalia,3EWVD@33554|Carnivora;em_COG_cat=T;em_desc=Olfactory receptor;em_max_annot_lvl=33208|Metazoa;em_Preferred_name=OR6K3;em_KEGG_ko=ko:K04257;em_KEGG_Pathway=ko04740,map04740;em_BRITE=ko00000,ko00001,ko04030;em_PFAMs=7tm_4
HiC_scaffold_15	AUGUSTUS	CDS	63192390	63193340	1.0	+	0	ID=g6667.t1.CDS1;Parent=g6667.t1
HiC_scaffold_15	AUGUSTUS	stop_codon	63193338	63193340	.	+	0	ID=g6667.t1.stop1;Parent=g6667.t1
HiC_scaffold_15	AUGUSTUS	start_codon	63215799	63215801	.	+	0	ID=g6668.t1.start1;Parent=g6668.t1
HiC_scaffold_15	AUGUSTUS	gene	63215799	63216746	.	+	.	ID=g6668
HiC_scaffold_15	AUGUSTUS	exon	63215799	63216746	.	+	.	ID=g6668.t1.exon1;Parent=g6668.t1
HiC_scaffold_15	AUGUSTUS	mRNA	63215799	63216746	0.76	+	.	ID=g6668.t1;Parent=g6668;em_target=10029.XP_007610502.1;em_score=719.6;em_evalue=6.2e-220;em_tcov=.;em_OGs=2C3P7@1|root,2T9P2@2759|Eukaryota,39RDC@33154|Opisthokonta,3BM0X@33208|Metazoa,3CTJT@33213|Bilateria,47YXW@7711|Chordata,492TV@7742|Vertebrata,3J6VP@40674|Mammalia,35RSY@314146|Euarchontoglires,4Q6IR@9989|Rodentia;em_COG_cat=T;em_desc=Olfactory receptor;em_max_annot_lvl=33208|Metazoa;em_Preferred_name=;em_KEGG_ko=ko:K04257;em_KEGG_Pathway=ko04740,map04740;em_BRITE=ko00000,ko00001,ko04030;em_PFAMs=7tm_4
HiC_scaffold_15	AUGUSTUS	CDS	63215799	63216746	0.76	+	0	ID=g6668.t1.CDS1;Parent=g6668.t1
HiC_scaffold_15	AUGUSTUS	stop_codon	63216744	63216746	.	+	0	ID=g6668.t1.stop1;Parent=g6668.t1
HiC_scaffold_15	AUGUSTUS	start_codon	63226649	63226651	.	+	0	ID=g6669.t1.start1;Parent=g6669.t1
HiC_scaffold_15	AUGUSTUS	gene	63226649	63227614	.	+	.	ID=g6669
HiC_scaffold_15	AUGUSTUS	exon	63226649	63227614	.	+	.	ID=g6669.t1.exon1;Parent=g6669.t1
HiC_scaffold_15	AUGUSTUS	mRNA	63226649	63227614	1.0	+	.	ID=g6669.t1;Parent=g6669;em_target=29073.XP_008699022.1;em_score=688.2;em_evalue=4.4e-210;em_tcov=.;em_OGs=2FJKI@1|root,2TM1Z@2759|Eukaryota,39X31@33154|Opisthokonta,3BN1Y@33208|Metazoa,3CYAV@33213|Bilateria,48CGH@7711|Chordata,495KJ@7742|Vertebrata,3J4XW@40674|Mammalia,3EJ1K@33554|Carnivora;em_COG_cat=I;em_desc=Olfactory receptor, family 6, subfamily K, member 2;em_max_annot_lvl=33208|Metazoa;em_Preferred_name=OR6K2;em_KEGG_ko=ko:K04257;em_KEGG_Pathway=ko04740,map04740;em_BRITE=ko00000,ko00001,ko04030;em_PFAMs=7tm_4;em_GOs=GO:0003008,GO:0003674,GO:0004888,GO:0005575,GO:0005623,GO:0005886,GO:0007154,GO:0007165,GO:0007186,GO:0007600,GO:0007606,GO:0008150,GO:0009593,GO:0009987,GO:0016020,GO:0016021,GO:0023052,GO:0031224,GO:0032501,GO:0038023,GO:0042221,GO:0044425,GO:0044464,GO:0050789,GO:0050794,GO:0050877,GO:0050896,GO:0050906,GO:0050907,GO:0051606,GO:0051716,GO:0060089,GO:0065007,GO:0071944
HiC_scaffold_15	AUGUSTUS	CDS	63226649	63227614	1.0	+	0	ID=g6669.t1.CDS1;Parent=g6669.t1
HiC_scaffold_15	AUGUSTUS	stop_codon	63227612	63227614	.	+	0	ID=g6669.t1.stop1;Parent=g6669.t1
HiC_scaffold_15	AUGUSTUS	start_codon	63238200	63238202	.	+	0	ID=g6670.t1.start1;Parent=g6670.t1
HiC_scaffold_15	AUGUSTUS	exon	63238200	63238436	.	+	.	ID=g6670.t1.exon1;Parent=g6670.t1
HiC_scaffold_15	AUGUSTUS	CDS	63238200	63238436	1.0	+	0	ID=g6670.t1.CDS1;Parent=g6670.t1
HiC_scaffold_15	AUGUSTUS	gene	63238200	63304265	.	+	.	ID=g6670
HiC_scaffold_15	AUGUSTUS	mRNA	63238200	63304265	1.0	+	.	ID=g6670.t1;Parent=g6670;em_target=9707.XP_004415736.1;em_score=4890.6;em_evalue=0.0;em_tcov=.;em_OGs=KOG0040@1|root,KOG0040@2759|Eukaryota,39XM5@33154|Opisthokonta,3BP1S@33208|Metazoa,3CU0J@33213|Bilateria,485KN@7711|Chordata,497VM@7742|Vertebrata,3JEJB@40674|Mammalia,3EQV9@33554|Carnivora;em_COG_cat=Z;em_desc=Spectrin alpha;em_max_annot_lvl=33208|Metazoa;em_Preferred_name=SPTA1;em_KEGG_ko=ko:K06114;em_KEGG_Pathway=ko04210,map04210;em_BRITE=ko00000,ko00001,ko04812;em_PFAMs=EFhand_Ca_insen,SH3_1,Spectrin
HiC_scaffold_15	AUGUSTUS	intron	63238437	63239427	1.0	+	.	ID=g6670.t1.intron1;Parent=g6670.t1
HiC_scaffold_15	AUGUSTUS	exon	63239428	63239553	.	+	.	ID=g6670.t1.exon2;Parent=g6670.t1
HiC_scaffold_15	AUGUSTUS	CDS	63239428	63239553	1.0	+	0	ID=g6670.t1.CDS2;Parent=g6670.t1
HiC_scaffold_15	AUGUSTUS	intron	63239554	63241208	1.0	+	.	ID=g6670.t1.intron2;Parent=g6670.t1
HiC_scaffold_15	AUGUSTUS	exon	63241209	63241349	.	+	.	ID=g6670.t1.exon3;Parent=g6670.t1
HiC_scaffold_15	AUGUSTUS	CDS	63241209	63241349	1.0	+	0	ID=g6670.t1.CDS3;Parent=g6670.t1
HiC_scaffold_15	AUGUSTUS	intron	63241350	63242077	1.0	+	.	ID=g6670.t1.intron3;Parent=g6670.t1
HiC_scaffold_15	AUGUSTUS	exon	63242078	63242224	.	+	.	ID=g6670.t1.exon4;Parent=g6670.t1
HiC_scaffold_15	AUGUSTUS	CDS	63242078	63242224	1.0	+	0	ID=g6670.t1.CDS4;Parent=g6670.t1
HiC_scaffold_15	AUGUSTUS	intron	63242225	63244162	1.0	+	.	ID=g6670.t1.intron4;Parent=g6670.t1
HiC_scaffold_15	AUGUSTUS	exon	63244163	63244296	.	+	.	ID=g6670.t1.exon5;Parent=g6670.t1
HiC_scaffold_15	AUGUSTUS	CDS	63244163	63244296	1.0	+	0	ID=g6670.t1.CDS5;Parent=g6670.t1
HiC_scaffold_15	AUGUSTUS	intron	63244297	63244837	1.0	+	.	ID=g6670.t1.intron5;Parent=g6670.t1
HiC_scaffold_15	AUGUSTUS	exon	63244838	63244982	.	+	.	ID=g6670.t1.exon6;Parent=g6670.t1
HiC_scaffold_15	AUGUSTUS	CDS	63244838	63244982	1.0	+	1	ID=g6670.t1.CDS6;Parent=g6670.t1
HiC_scaffold_15	AUGUSTUS	intron	63244983	63247667	1.0	+	.	ID=g6670.t1.intron6;Parent=g6670.t1
HiC_scaffold_15	AUGUSTUS	exon	63247668	63247822	.	+	.	ID=g6670.t1.exon7;Parent=g6670.t1
HiC_scaffold_15	AUGUSTUS	CDS	63247668	63247822	1.0	+	0	ID=g6670.t1.CDS7;Parent=g6670.t1
HiC_scaffold_15	AUGUSTUS	intron	63247823	63248769	1.0	+	.	ID=g6670.t1.intron7;Parent=g6670.t1
HiC_scaffold_15	AUGUSTUS	exon	63248770	63248905	.	+	.	ID=g6670.t1.exon8;Parent=g6670.t1
HiC_scaffold_15	AUGUSTUS	CDS	63248770	63248905	1.0	+	1	ID=g6670.t1.CDS8;Parent=g6670.t1
HiC_scaffold_15	AUGUSTUS	intron	63248906	63249011	1.0	+	.	ID=g6670.t1.intron8;Parent=g6670.t1
HiC_scaffold_15	AUGUSTUS	exon	63249012	63249113	.	+	.	ID=g6670.t1.exon9;Parent=g6670.t1
HiC_scaffold_15	AUGUSTUS	CDS	63249012	63249113	1.0	+	0	ID=g6670.t1.CDS9;Parent=g6670.t1
HiC_scaffold_15	AUGUSTUS	intron	63249114	63249302	1.0	+	.	ID=g6670.t1.intron9;Parent=g6670.t1
HiC_scaffold_15	AUGUSTUS	exon	63249303	63249440	.	+	.	ID=g6670.t1.exon10;Parent=g6670.t1
HiC_scaffold_15	AUGUSTUS	CDS	63249303	63249440	1.0	+	0	ID=g6670.t1.CDS10;Parent=g6670.t1
HiC_scaffold_15	AUGUSTUS	intron	63249441	63250069	1.0	+	.	ID=g6670.t1.intron10;Parent=g6670.t1
HiC_scaffold_15	AUGUSTUS	exon	63250070	63250180	.	+	.	ID=g6670.t1.exon11;Parent=g6670.t1
HiC_scaffold_15	AUGUSTUS	CDS	63250070	63250180	1.0	+	0	ID=g6670.t1.CDS11;Parent=g6670.t1
HiC_scaffold_15	AUGUSTUS	intron	63250181	63251687	1.0	+	.	ID=g6670.t1.intron11;Parent=g6670.t1
HiC_scaffold_15	AUGUSTUS	exon	63251688	63251765	.	+	.	ID=g6670.t1.exon12;Parent=g6670.t1
HiC_scaffold_15	AUGUSTUS	CDS	63251688	63251765	1.0	+	0	ID=g6670.t1.CDS12;Parent=g6670.t1
HiC_scaffold_15	AUGUSTUS	intron	63251766	63251911	1.0	+	.	ID=g6670.t1.intron12;Parent=g6670.t1
HiC_scaffold_15	AUGUSTUS	exon	63251912	63252067	.	+	.	ID=g6670.t1.exon13;Parent=g6670.t1
HiC_scaffold_15	AUGUSTUS	CDS	63251912	63252067	1.0	+	0	ID=g6670.t1.CDS13;Parent=g6670.t1
HiC_scaffold_15	AUGUSTUS	intron	63252068	63255160	1.0	+	.	ID=g6670.t1.intron13;Parent=g6670.t1
HiC_scaffold_15	AUGUSTUS	exon	63255161	63255365	.	+	.	ID=g6670.t1.exon14;Parent=g6670.t1
HiC_scaffold_15	AUGUSTUS	CDS	63255161	63255365	1.0	+	0	ID=g6670.t1.CDS14;Parent=g6670.t1
HiC_scaffold_15	AUGUSTUS	intron	63255366	63257363	1.0	+	.	ID=g6670.t1.intron14;Parent=g6670.t1
HiC_scaffold_15	AUGUSTUS	exon	63257364	63257545	.	+	.	ID=g6670.t1.exon15;Parent=g6670.t1
HiC_scaffold_15	AUGUSTUS	CDS	63257364	63257545	1.0	+	2	ID=g6670.t1.CDS15;Parent=g6670.t1
HiC_scaffold_15	AUGUSTUS	intron	63257546	63258931	1.0	+	.	ID=g6670.t1.intron15;Parent=g6670.t1
HiC_scaffold_15	AUGUSTUS	exon	63258932	63259175	.	+	.	ID=g6670.t1.exon16;Parent=g6670.t1
HiC_scaffold_15	AUGUSTUS	CDS	63258932	63259175	1.0	+	0	ID=g6670.t1.CDS16;Parent=g6670.t1
HiC_scaffold_15	AUGUSTUS	intron	63259176	63260426	1.0	+	.	ID=g6670.t1.intron16;Parent=g6670.t1
HiC_scaffold_15	AUGUSTUS	exon	63260427	63260549	.	+	.	ID=g6670.t1.exon17;Parent=g6670.t1
HiC_scaffold_15	AUGUSTUS	CDS	63260427	63260549	1.0	+	2	ID=g6670.t1.CDS17;Parent=g6670.t1
HiC_scaffold_15	AUGUSTUS	intron	63260550	63264631	1.0	+	.	ID=g6670.t1.intron17;Parent=g6670.t1
HiC_scaffold_15	AUGUSTUS	exon	63264632	63264849	.	+	.	ID=g6670.t1.exon18;Parent=g6670.t1
HiC_scaffold_15	AUGUSTUS	CDS	63264632	63264849	1.0	+	2	ID=g6670.t1.CDS18;Parent=g6670.t1
HiC_scaffold_15	AUGUSTUS	intron	63264850	63265689	1.0	+	.	ID=g6670.t1.intron18;Parent=g6670.t1
HiC_scaffold_15	AUGUSTUS	exon	63265690	63265782	.	+	.	ID=g6670.t1.exon19;Parent=g6670.t1
HiC_scaffold_15	AUGUSTUS	CDS	63265690	63265782	1.0	+	0	ID=g6670.t1.CDS19;Parent=g6670.t1
HiC_scaffold_15	AUGUSTUS	intron	63265783	63267435	1.0	+	.	ID=g6670.t1.intron19;Parent=g6670.t1
HiC_scaffold_15	AUGUSTUS	exon	63267436	63267573	.	+	.	ID=g6670.t1.exon20;Parent=g6670.t1
HiC_scaffold_15	AUGUSTUS	CDS	63267436	63267573	1.0	+	0	ID=g6670.t1.CDS20;Parent=g6670.t1
HiC_scaffold_15	AUGUSTUS	intron	63267574	63268518	1.0	+	.	ID=g6670.t1.intron20;Parent=g6670.t1
HiC_scaffold_15	AUGUSTUS	exon	63268519	63268670	.	+	.	ID=g6670.t1.exon21;Parent=g6670.t1
HiC_scaffold_15	AUGUSTUS	CDS	63268519	63268670	1.0	+	0	ID=g6670.t1.CDS21;Parent=g6670.t1
HiC_scaffold_15	AUGUSTUS	intron	63268671	63269235	1.0	+	.	ID=g6670.t1.intron21;Parent=g6670.t1
HiC_scaffold_15	AUGUSTUS	exon	63269236	63269422	.	+	.	ID=g6670.t1.exon22;Parent=g6670.t1
HiC_scaffold_15	AUGUSTUS	CDS	63269236	63269422	1.0	+	1	ID=g6670.t1.CDS22;Parent=g6670.t1
HiC_scaffold_15	AUGUSTUS	intron	63269423	63270668	1.0	+	.	ID=g6670.t1.intron22;Parent=g6670.t1
HiC_scaffold_15	AUGUSTUS	exon	63270669	63270770	.	+	.	ID=g6670.t1.exon23;Parent=g6670.t1
HiC_scaffold_15	AUGUSTUS	CDS	63270669	63270770	1.0	+	0	ID=g6670.t1.CDS23;Parent=g6670.t1
HiC_scaffold_15	AUGUSTUS	intron	63270771	63271708	1.0	+	.	ID=g6670.t1.intron23;Parent=g6670.t1
HiC_scaffold_15	AUGUSTUS	exon	63271709	63271800	.	+	.	ID=g6670.t1.exon24;Parent=g6670.t1
HiC_scaffold_15	AUGUSTUS	CDS	63271709	63271800	1.0	+	0	ID=g6670.t1.CDS24;Parent=g6670.t1
HiC_scaffold_15	AUGUSTUS	intron	63271801	63272561	1.0	+	.	ID=g6670.t1.intron24;Parent=g6670.t1
HiC_scaffold_15	AUGUSTUS	exon	63272562	63272706	.	+	.	ID=g6670.t1.exon25;Parent=g6670.t1
HiC_scaffold_15	AUGUSTUS	CDS	63272562	63272706	1.0	+	1	ID=g6670.t1.CDS25;Parent=g6670.t1
HiC_scaffold_15	AUGUSTUS	intron	63272707	63273500	1.0	+	.	ID=g6670.t1.intron25;Parent=g6670.t1
HiC_scaffold_15	AUGUSTUS	exon	63273501	63273682	.	+	.	ID=g6670.t1.exon26;Parent=g6670.t1
HiC_scaffold_15	AUGUSTUS	CDS	63273501	63273682	1.0	+	0	ID=g6670.t1.CDS26;Parent=g6670.t1
HiC_scaffold_15	AUGUSTUS	intron	63273683	63276592	1.0	+	.	ID=g6670.t1.intron26;Parent=g6670.t1
HiC_scaffold_15	AUGUSTUS	exon	63276593	63276692	.	+	.	ID=g6670.t1.exon27;Parent=g6670.t1
HiC_scaffold_15	AUGUSTUS	CDS	63276593	63276692	1.0	+	1	ID=g6670.t1.CDS27;Parent=g6670.t1
HiC_scaffold_15	AUGUSTUS	intron	63276693	63276805	1.0	+	.	ID=g6670.t1.intron27;Parent=g6670.t1
HiC_scaffold_15	AUGUSTUS	exon	63276806	63277003	.	+	.	ID=g6670.t1.exon28;Parent=g6670.t1
HiC_scaffold_15	AUGUSTUS	CDS	63276806	63277003	1.0	+	0	ID=g6670.t1.CDS28;Parent=g6670.t1
HiC_scaffold_15	AUGUSTUS	intron	63277004	63277765	1.0	+	.	ID=g6670.t1.intron28;Parent=g6670.t1
HiC_scaffold_15	AUGUSTUS	exon	63277766	63277909	.	+	.	ID=g6670.t1.exon29;Parent=g6670.t1
HiC_scaffold_15	AUGUSTUS	CDS	63277766	63277909	1.0	+	0	ID=g6670.t1.CDS29;Parent=g6670.t1
HiC_scaffold_15	AUGUSTUS	intron	63277910	63278493	1.0	+	.	ID=g6670.t1.intron29;Parent=g6670.t1
HiC_scaffold_15	AUGUSTUS	exon	63278494	63278597	.	+	.	ID=g6670.t1.exon30;Parent=g6670.t1
HiC_scaffold_15	AUGUSTUS	CDS	63278494	63278597	1.0	+	0	ID=g6670.t1.CDS30;Parent=g6670.t1
HiC_scaffold_15	AUGUSTUS	intron	63278598	63279134	1.0	+	.	ID=g6670.t1.intron30;Parent=g6670.t1
HiC_scaffold_15	AUGUSTUS	exon	63279135	63279297	.	+	.	ID=g6670.t1.exon31;Parent=g6670.t1
HiC_scaffold_15	AUGUSTUS	CDS	63279135	63279297	1.0	+	1	ID=g6670.t1.CDS31;Parent=g6670.t1
HiC_scaffold_15	AUGUSTUS	intron	63279298	63279553	1.0	+	.	ID=g6670.t1.intron31;Parent=g6670.t1
HiC_scaffold_15	AUGUSTUS	exon	63279554	63279685	.	+	.	ID=g6670.t1.exon32;Parent=g6670.t1
HiC_scaffold_15	AUGUSTUS	CDS	63279554	63279685	1.0	+	0	ID=g6670.t1.CDS32;Parent=g6670.t1
HiC_scaffold_15	AUGUSTUS	intron	63279686	63280253	1.0	+	.	ID=g6670.t1.intron32;Parent=g6670.t1
HiC_scaffold_15	AUGUSTUS	exon	63280254	63280391	.	+	.	ID=g6670.t1.exon33;Parent=g6670.t1
HiC_scaffold_15	AUGUSTUS	CDS	63280254	63280391	1.0	+	0	ID=g6670.t1.CDS33;Parent=g6670.t1
HiC_scaffold_15	AUGUSTUS	intron	63280392	63280568	1.0	+	.	ID=g6670.t1.intron33;Parent=g6670.t1
HiC_scaffold_15	AUGUSTUS	exon	63280569	63280673	.	+	.	ID=g6670.t1.exon34;Parent=g6670.t1
HiC_scaffold_15	AUGUSTUS	CDS	63280569	63280673	1.0	+	0	ID=g6670.t1.CDS34;Parent=g6670.t1
HiC_scaffold_15	AUGUSTUS	intron	63280674	63281963	1.0	+	.	ID=g6670.t1.intron34;Parent=g6670.t1
HiC_scaffold_15	AUGUSTUS	exon	63281964	63282172	.	+	.	ID=g6670.t1.exon35;Parent=g6670.t1
HiC_scaffold_15	AUGUSTUS	CDS	63281964	63282172	1.0	+	0	ID=g6670.t1.CDS35;Parent=g6670.t1
HiC_scaffold_15	AUGUSTUS	intron	63282173	63283656	1.0	+	.	ID=g6670.t1.intron35;Parent=g6670.t1
HiC_scaffold_15	AUGUSTUS	exon	63283657	63283777	.	+	.	ID=g6670.t1.exon36;Parent=g6670.t1
HiC_scaffold_15	AUGUSTUS	CDS	63283657	63283777	1.0	+	1	ID=g6670.t1.CDS36;Parent=g6670.t1
HiC_scaffold_15	AUGUSTUS	intron	63283778	63284319	1.0	+	.	ID=g6670.t1.intron36;Parent=g6670.t1
HiC_scaffold_15	AUGUSTUS	exon	63284320	63284441	.	+	.	ID=g6670.t1.exon37;Parent=g6670.t1
HiC_scaffold_15	AUGUSTUS	CDS	63284320	63284441	1.0	+	0	ID=g6670.t1.CDS37;Parent=g6670.t1
HiC_scaffold_15	AUGUSTUS	intron	63284442	63285255	1.0	+	.	ID=g6670.t1.intron37;Parent=g6670.t1
HiC_scaffold_15	AUGUSTUS	exon	63285256	63285388	.	+	.	ID=g6670.t1.exon38;Parent=g6670.t1
HiC_scaffold_15	AUGUSTUS	CDS	63285256	63285388	1.0	+	1	ID=g6670.t1.CDS38;Parent=g6670.t1
HiC_scaffold_15	AUGUSTUS	intron	63285389	63289220	1.0	+	.	ID=g6670.t1.intron38;Parent=g6670.t1
HiC_scaffold_15	AUGUSTUS	exon	63289221	63289319	.	+	.	ID=g6670.t1.exon39;Parent=g6670.t1
HiC_scaffold_15	AUGUSTUS	CDS	63289221	63289319	1.0	+	0	ID=g6670.t1.CDS39;Parent=g6670.t1
HiC_scaffold_15	AUGUSTUS	intron	63289320	63290024	1.0	+	.	ID=g6670.t1.intron39;Parent=g6670.t1
HiC_scaffold_15	AUGUSTUS	exon	63290025	63290187	.	+	.	ID=g6670.t1.exon40;Parent=g6670.t1
HiC_scaffold_15	AUGUSTUS	CDS	63290025	63290187	1.0	+	0	ID=g6670.t1.CDS40;Parent=g6670.t1
HiC_scaffold_15	AUGUSTUS	intron	63290188	63290765	1.0	+	.	ID=g6670.t1.intron40;Parent=g6670.t1
HiC_scaffold_15	AUGUSTUS	exon	63290766	63290842	.	+	.	ID=g6670.t1.exon41;Parent=g6670.t1
HiC_scaffold_15	AUGUSTUS	CDS	63290766	63290842	1.0	+	2	ID=g6670.t1.CDS41;Parent=g6670.t1
HiC_scaffold_15	AUGUSTUS	intron	63290843	63294892	1.0	+	.	ID=g6670.t1.intron41;Parent=g6670.t1
HiC_scaffold_15	AUGUSTUS	exon	63294893	63295102	.	+	.	ID=g6670.t1.exon42;Parent=g6670.t1
HiC_scaffold_15	AUGUSTUS	CDS	63294893	63295102	1.0	+	0	ID=g6670.t1.CDS42;Parent=g6670.t1
HiC_scaffold_15	AUGUSTUS	intron	63295103	63297071	1.0	+	.	ID=g6670.t1.intron42;Parent=g6670.t1
HiC_scaffold_15	AUGUSTUS	exon	63297072	63297368	.	+	.	ID=g6670.t1.exon43;Parent=g6670.t1
HiC_scaffold_15	AUGUSTUS	CDS	63297072	63297368	1.0	+	0	ID=g6670.t1.CDS43;Parent=g6670.t1
HiC_scaffold_15	AUGUSTUS	intron	63297369	63298246	1.0	+	.	ID=g6670.t1.intron43;Parent=g6670.t1
HiC_scaffold_15	AUGUSTUS	exon	63298247	63298359	.	+	.	ID=g6670.t1.exon44;Parent=g6670.t1
HiC_scaffold_15	AUGUSTUS	CDS	63298247	63298359	1.0	+	0	ID=g6670.t1.CDS44;Parent=g6670.t1
HiC_scaffold_15	AUGUSTUS	intron	63298360	63299480	1.0	+	.	ID=g6670.t1.intron44;Parent=g6670.t1
HiC_scaffold_15	AUGUSTUS	exon	63299481	63299498	.	+	.	ID=g6670.t1.exon45;Parent=g6670.t1
HiC_scaffold_15	AUGUSTUS	CDS	63299481	63299498	1.0	+	1	ID=g6670.t1.CDS45;Parent=g6670.t1
HiC_scaffold_15	AUGUSTUS	intron	63299499	63299980	1.0	+	.	ID=g6670.t1.intron45;Parent=g6670.t1
HiC_scaffold_15	AUGUSTUS	exon	63299981	63300032	.	+	.	ID=g6670.t1.exon46;Parent=g6670.t1
HiC_scaffold_15	AUGUSTUS	CDS	63299981	63300032	1.0	+	1	ID=g6670.t1.CDS46;Parent=g6670.t1
HiC_scaffold_15	AUGUSTUS	intron	63300033	63301120	1.0	+	.	ID=g6670.t1.intron46;Parent=g6670.t1
HiC_scaffold_15	AUGUSTUS	exon	63301121	63301308	.	+	.	ID=g6670.t1.exon47;Parent=g6670.t1
HiC_scaffold_15	AUGUSTUS	CDS	63301121	63301308	1.0	+	0	ID=g6670.t1.CDS47;Parent=g6670.t1
HiC_scaffold_15	AUGUSTUS	intron	63301309	63302211	1.0	+	.	ID=g6670.t1.intron47;Parent=g6670.t1
HiC_scaffold_15	AUGUSTUS	exon	63302212	63302265	.	+	.	ID=g6670.t1.exon48;Parent=g6670.t1
HiC_scaffold_15	AUGUSTUS	CDS	63302212	63302265	1.0	+	1	ID=g6670.t1.CDS48;Parent=g6670.t1
HiC_scaffold_15	AUGUSTUS	intron	63302266	63302649	1.0	+	.	ID=g6670.t1.intron48;Parent=g6670.t1
HiC_scaffold_15	AUGUSTUS	exon	63302650	63302796	.	+	.	ID=g6670.t1.exon49;Parent=g6670.t1
HiC_scaffold_15	AUGUSTUS	CDS	63302650	63302796	1.0	+	1	ID=g6670.t1.CDS49;Parent=g6670.t1
HiC_scaffold_15	AUGUSTUS	intron	63302797	63303426	1.0	+	.	ID=g6670.t1.intron49;Parent=g6670.t1
HiC_scaffold_15	AUGUSTUS	exon	63303427	63303571	.	+	.	ID=g6670.t1.exon50;Parent=g6670.t1
HiC_scaffold_15	AUGUSTUS	CDS	63303427	63303571	1.0	+	1	ID=g6670.t1.CDS50;Parent=g6670.t1
HiC_scaffold_15	AUGUSTUS	intron	63303572	63304115	1.0	+	.	ID=g6670.t1.intron50;Parent=g6670.t1
HiC_scaffold_15	AUGUSTUS	exon	63304116	63304265	.	+	.	ID=g6670.t1.exon51;Parent=g6670.t1
HiC_scaffold_15	AUGUSTUS	CDS	63304116	63304265	1.0	+	0	ID=g6670.t1.CDS51;Parent=g6670.t1
HiC_scaffold_15	AUGUSTUS	stop_codon	63304263	63304265	.	+	0	ID=g6670.t1.stop1;Parent=g6670.t1
HiC_scaffold_15	AUGUSTUS	stop_codon	63307984	63307986	.	-	0	ID=g6671.t1.stop1;Parent=g6671.t1
HiC_scaffold_15	AUGUSTUS	gene	63307984	63308925	.	-	.	ID=g6671
HiC_scaffold_15	AUGUSTUS	exon	63307984	63308925	.	-	.	ID=g6671.t1.exon1;Parent=g6671.t1
HiC_scaffold_15	AUGUSTUS	mRNA	63307984	63308925	1.0	-	.	ID=g6671.t1;Parent=g6671;em_target=9668.ENSMPUP00000019333;em_score=654.9;em_evalue=6.2e-200;em_tcov=.;em_OGs=2C3P7@1|root,2T9AF@2759|Eukaryota,39VSJ@33154|Opisthokonta,3BM2M@33208|Metazoa,3D1SQ@33213|Bilateria,47ZJC@7711|Chordata,48VGK@7742|Vertebrata,3J2NP@40674|Mammalia,3EUQT@33554|Carnivora;em_COG_cat=T;em_desc=Olfactory receptor, family 10, subfamily Z, member 1;em_max_annot_lvl=33208|Metazoa;em_Preferred_name=OR10Z1;em_KEGG_ko=ko:K04257;em_KEGG_Pathway=ko04740,map04740;em_BRITE=ko00000,ko00001,ko04030;em_PFAMs=7tm_4;em_GOs=GO:0003008,GO:0003674,GO:0004888,GO:0005575,GO:0005623,GO:0005886,GO:0007154,GO:0007165,GO:0007186,GO:0007600,GO:0007606,GO:0008150,GO:0009593,GO:0009987,GO:0016020,GO:0016021,GO:0023052,GO:0031224,GO:0032501,GO:0038023,GO:0042221,GO:0044425,GO:0044464,GO:0050789,GO:0050794,GO:0050877,GO:0050896,GO:0050906,GO:0050907,GO:0051606,GO:0051716,GO:0060089,GO:0065007,GO:0071944
HiC_scaffold_15	AUGUSTUS	CDS	63307984	63308925	1.0	-	0	ID=g6671.t1.CDS1;Parent=g6671.t1
HiC_scaffold_15	AUGUSTUS	start_codon	63308923	63308925	.	-	0	ID=g6671.t1.start1;Parent=g6671.t1
HiC_scaffold_15	AUGUSTUS	start_codon	63345508	63345510	.	+	0	ID=g6672.t1.start1;Parent=g6672.t1
HiC_scaffold_15	AUGUSTUS	gene	63345508	63346461	.	+	.	ID=g6672
HiC_scaffold_15	AUGUSTUS	exon	63345508	63346461	.	+	.	ID=g6672.t1.exon1;Parent=g6672.t1
HiC_scaffold_15	AUGUSTUS	mRNA	63345508	63346461	1.0	+	.	ID=g6672.t1;Parent=g6672;em_target=9668.ENSMPUP00000019331;em_score=672.5;em_evalue=2.8e-205;em_tcov=.;em_OGs=2C3P7@1|root,2RIR8@2759|Eukaryota,39Y1J@33154|Opisthokonta,3BK6T@33208|Metazoa,3D05H@33213|Bilateria,486SH@7711|Chordata,4954T@7742|Vertebrata,3J6V0@40674|Mammalia,3ESAD@33554|Carnivora;em_COG_cat=T;em_desc=Olfactory receptor;em_max_annot_lvl=33208|Metazoa;em_Preferred_name=OR6P1;em_KEGG_ko=ko:K04257;em_KEGG_Pathway=ko04740,map04740;em_BRITE=ko00000,ko00001,ko04030;em_PFAMs=7tm_4;em_GOs=GO:0003008,GO:0003674,GO:0004888,GO:0004984,GO:0005575,GO:0005623,GO:0005886,GO:0007154,GO:0007165,GO:0007186,GO:0007600,GO:0007606,GO:0007608,GO:0008150,GO:0009593,GO:0009987,GO:0016020,GO:0016021,GO:0023052,GO:0031224,GO:0032501,GO:0038023,GO:0042221,GO:0044425,GO:0044464,GO:0050789,GO:0050794,GO:0050877,GO:0050896,GO:0050906,GO:0050907,GO:0050911,GO:0051606,GO:0051716,GO:0060089,GO:0065007,GO:0071944
HiC_scaffold_15	AUGUSTUS	CDS	63345508	63346461	1.0	+	0	ID=g6672.t1.CDS1;Parent=g6672.t1
HiC_scaffold_15	AUGUSTUS	stop_codon	63346459	63346461	.	+	0	ID=g6672.t1.stop1;Parent=g6672.t1
HiC_scaffold_15	AUGUSTUS	stop_codon	63366235	63366237	.	-	0	ID=g6673.t1.stop1;Parent=g6673.t1
HiC_scaffold_15	AUGUSTUS	exon	63366235	63367200	.	-	.	ID=g6673.t1.exon1;Parent=g6673.t1
HiC_scaffold_15	AUGUSTUS	CDS	63366235	63367200	1.0	-	0	ID=g6673.t1.CDS1;Parent=g6673.t1
HiC_scaffold_15	AUGUSTUS	gene	63366235	63368916	.	-	.	ID=g6673
HiC_scaffold_15	AUGUSTUS	mRNA	63366235	63368916	1.0	-	.	ID=g6673.t1;Parent=g6673;em_target=9361.ENSDNOP00000005916;em_score=1299.6;em_evalue=0.0;em_tcov=.;em_OGs=2C3P7@1|root,2QVH7@2759|Eukaryota,391R3@33154|Opisthokonta,3BBBW@33208|Metazoa,3D2DP@33213|Bilateria,48BCM@7711|Chordata,4982J@7742|Vertebrata,3J1FZ@40674|Mammalia;em_COG_cat=T;em_desc=Olfactory receptor;em_max_annot_lvl=33208|Metazoa;em_PFAMs=7tm_4;em_KEGG_ko=ko:K04257;em_KEGG_Pathway=ko04740,map04740;em_BRITE=ko00000,ko00001,ko04030;em_Preferred_name=OR10R2;em_GOs=GO:0003008,GO:0003674,GO:0004888,GO:0005575,GO:0005623,GO:0005886,GO:0007154,GO:0007165,GO:0007186,GO:0007600,GO:0007606,GO:0008150,GO:0009593,GO:0009987,GO:0016020,GO:0016021,GO:0023052,GO:0031224,GO:0032501,GO:0038023,GO:0042221,GO:0044425,GO:0044464,GO:0050789,GO:0050794,GO:0050877,GO:0050896,GO:0050906,GO:0050907,GO:0051606,GO:0051716,GO:0060089,GO:0065007,GO:0071944
HiC_scaffold_15	AUGUSTUS	intron	63367201	63368585	1.0	-	.	ID=g6673.t1.intron1;Parent=g6673.t1
HiC_scaffold_15	AUGUSTUS	exon	63368586	63368659	.	-	.	ID=g6673.t1.exon2;Parent=g6673.t1
HiC_scaffold_15	AUGUSTUS	CDS	63368586	63368659	1.0	-	2	ID=g6673.t1.CDS2;Parent=g6673.t1
HiC_scaffold_15	AUGUSTUS	intron	63368660	63368864	1.0	-	.	ID=g6673.t1.intron2;Parent=g6673.t1
HiC_scaffold_15	AUGUSTUS	exon	63368865	63368916	.	-	.	ID=g6673.t1.exon3;Parent=g6673.t1
HiC_scaffold_15	AUGUSTUS	CDS	63368865	63368916	1.0	-	0	ID=g6673.t1.CDS3;Parent=g6673.t1
HiC_scaffold_15	AUGUSTUS	start_codon	63368914	63368916	.	-	0	ID=g6673.t1.start1;Parent=g6673.t1
HiC_scaffold_15	AUGUSTUS	stop_codon	63385969	63385971	.	-	0	ID=g6674.t1.stop1;Parent=g6674.t1
HiC_scaffold_15	GeneMark.hmm3	stop_codon	63385969	63385971	.	-	0	ID=g6674.t2.stop1;Parent=g6674.t2
HiC_scaffold_15	AUGUSTUS	exon	63385969	63386910	.	-	.	ID=g6674.t1.exon1;Parent=g6674.t1
HiC_scaffold_15	AUGUSTUS	mRNA	63385969	63386910	1.0	-	.	ID=g6674.t1;Parent=g6674;em_target=9361.ENSDNOP00000005916;em_score=1360.9;em_evalue=0.0;em_tcov=.;em_OGs=2C3P7@1|root,2QVH7@2759|Eukaryota,391R3@33154|Opisthokonta,3BBBW@33208|Metazoa,3D2DP@33213|Bilateria,48BCM@7711|Chordata,4982J@7742|Vertebrata,3J1FZ@40674|Mammalia;em_COG_cat=T;em_desc=Olfactory receptor;em_max_annot_lvl=33208|Metazoa;em_PFAMs=7tm_4;em_KEGG_ko=ko:K04257;em_KEGG_Pathway=ko04740,map04740;em_BRITE=ko00000,ko00001,ko04030;em_Preferred_name=OR10R2;em_GOs=GO:0003008,GO:0003674,GO:0004888,GO:0005575,GO:0005623,GO:0005886,GO:0007154,GO:0007165,GO:0007186,GO:0007600,GO:0007606,GO:0008150,GO:0009593,GO:0009987,GO:0016020,GO:0016021,GO:0023052,GO:0031224,GO:0032501,GO:0038023,GO:0042221,GO:0044425,GO:0044464,GO:0050789,GO:0050794,GO:0050877,GO:0050896,GO:0050906,GO:0050907,GO:0051606,GO:0051716,GO:0060089,GO:0065007,GO:0071944
HiC_scaffold_15	AUGUSTUS	CDS	63385969	63386910	1.0	-	0	ID=g6674.t1.CDS1;Parent=g6674.t1
HiC_scaffold_15	GeneMark.hmm3	CDS	63385969	63386958	.	-	0	ID=g6674.t2.CDS1;Parent=g6674.t2
HiC_scaffold_15	GeneMark.hmm3	exon	63385969	63386958	.	-	0	ID=g6674.t2.exon1;Parent=g6674.t2
HiC_scaffold_15	AUGUSTUS	gene	63385969	63395682	.	-	.	ID=g6674
HiC_scaffold_15	GeneMark.hmm3	mRNA	63385969	63395682	.	-	.	ID=g6674.t2;Parent=g6674;em_target=9361.ENSDNOP00000005916;em_score=1570.7;em_evalue=0.0;em_tcov=.;em_OGs=2C3P7@1|root,2QVH7@2759|Eukaryota,391R3@33154|Opisthokonta,3BBBW@33208|Metazoa,3D2DP@33213|Bilateria,48BCM@7711|Chordata,4982J@7742|Vertebrata,3J1FZ@40674|Mammalia;em_COG_cat=T;em_desc=Olfactory receptor;em_max_annot_lvl=33208|Metazoa;em_PFAMs=7tm_4;em_KEGG_ko=ko:K04257;em_KEGG_Pathway=ko04740,map04740;em_BRITE=ko00000,ko00001,ko04030;em_Preferred_name=OR10R2;em_GOs=GO:0003008,GO:0003674,GO:0004888,GO:0005575,GO:0005623,GO:0005886,GO:0007154,GO:0007165,GO:0007186,GO:0007600,GO:0007606,GO:0008150,GO:0009593,GO:0009987,GO:0016020,GO:0016021,GO:0023052,GO:0031224,GO:0032501,GO:0038023,GO:0042221,GO:0044425,GO:0044464,GO:0050789,GO:0050794,GO:0050877,GO:0050896,GO:0050906,GO:0050907,GO:0051606,GO:0051716,GO:0060089,GO:0065007,GO:0071944
HiC_scaffold_15	AUGUSTUS	start_codon	63386908	63386910	.	-	0	ID=g6674.t1.start1;Parent=g6674.t1
HiC_scaffold_15	GeneMark.hmm3	intron	63386959	63394773	.	-	0	ID=g6674.t2.intron1;Parent=g6674.t2
HiC_scaffold_15	GeneMark.hmm3	CDS	63394774	63395682	.	-	0	ID=g6674.t2.CDS2;Parent=g6674.t2
HiC_scaffold_15	GeneMark.hmm3	exon	63394774	63395682	.	-	0	ID=g6674.t2.exon2;Parent=g6674.t2
HiC_scaffold_15	GeneMark.hmm3	start_codon	63395680	63395682	.	-	0	ID=g6674.t2.start1;Parent=g6674.t2
HiC_scaffold_15	AUGUSTUS	start_codon	63403858	63403860	.	+	0	ID=g6675.t1.start1;Parent=g6675.t1
HiC_scaffold_15	AUGUSTUS	gene	63403858	63404802	.	+	.	ID=g6675
HiC_scaffold_15	AUGUSTUS	exon	63403858	63404802	.	+	.	ID=g6675.t1.exon1;Parent=g6675.t1
HiC_scaffold_15	AUGUSTUS	mRNA	63403858	63404802	1.0	+	.	ID=g6675.t1;Parent=g6675;em_target=9668.ENSMPUP00000012755;em_score=645.2;em_evalue=3.2e-197;em_tcov=.;em_OGs=2C3P7@1|root,2SHIX@2759|Eukaryota,39Y8Q@33154|Opisthokonta,3BMTP@33208|Metazoa,3D2RW@33213|Bilateria,48AJW@7711|Chordata,491W1@7742|Vertebrata,3J85T@40674|Mammalia,3EF5S@33554|Carnivora;em_COG_cat=T;em_desc=Olfactory receptor;em_max_annot_lvl=33208|Metazoa;em_PFAMs=7tm_4;em_KEGG_ko=ko:K04257;em_KEGG_Pathway=ko04740,map04740;em_BRITE=ko00000,ko00001,ko04030;em_Preferred_name=OR10T2
HiC_scaffold_15	AUGUSTUS	CDS	63403858	63404802	1.0	+	0	ID=g6675.t1.CDS1;Parent=g6675.t1
HiC_scaffold_15	AUGUSTUS	stop_codon	63404800	63404802	.	+	0	ID=g6675.t1.stop1;Parent=g6675.t1
HiC_scaffold_15	AUGUSTUS	start_codon	63435360	63435362	.	+	0	ID=g6676.t1.start1;Parent=g6676.t1
HiC_scaffold_15	AUGUSTUS	gene	63435360	63436307	.	+	.	ID=g6676
HiC_scaffold_15	AUGUSTUS	exon	63435360	63436307	.	+	.	ID=g6676.t1.exon1;Parent=g6676.t1
HiC_scaffold_15	AUGUSTUS	mRNA	63435360	63436307	1.0	+	.	ID=g6676.t1;Parent=g6676;em_target=9668.ENSMPUP00000012752;em_score=666.7;em_evalue=8.4e-204;em_tcov=.;em_OGs=2C3P7@1|root,2QVH7@2759|Eukaryota,391R3@33154|Opisthokonta,3BBBW@33208|Metazoa,3CS19@33213|Bilateria,489KD@7711|Chordata,491DQ@7742|Vertebrata,3J6A0@40674|Mammalia,3EV0V@33554|Carnivora;em_COG_cat=T;em_desc=Olfactory receptor, family 10, subfamily T, member 2;em_max_annot_lvl=33208|Metazoa;em_KEGG_ko=ko:K04257;em_KEGG_Pathway=ko04740,map04740;em_BRITE=ko00000,ko00001,ko04030;em_PFAMs=7tm_4;em_Preferred_name=OR10T2;em_GOs=GO:0003008,GO:0003674,GO:0004888,GO:0005575,GO:0005623,GO:0005886,GO:0007154,GO:0007165,GO:0007186,GO:0007600,GO:0007606,GO:0008150,GO:0009593,GO:0009987,GO:0016020,GO:0016021,GO:0023052,GO:0031224,GO:0032501,GO:0038023,GO:0042221,GO:0044425,GO:0044464,GO:0050789,GO:0050794,GO:0050877,GO:0050896,GO:0050906,GO:0050907,GO:0051606,GO:0051716,GO:0060089,GO:0065007,GO:0071944
HiC_scaffold_15	AUGUSTUS	CDS	63435360	63436307	1.0	+	0	ID=g6676.t1.CDS1;Parent=g6676.t1
HiC_scaffold_15	AUGUSTUS	stop_codon	63436305	63436307	.	+	0	ID=g6676.t1.stop1;Parent=g6676.t1
HiC_scaffold_15	AUGUSTUS	stop_codon	63447523	63447525	.	-	0	ID=g6677.t1.stop1;Parent=g6677.t1
HiC_scaffold_15	AUGUSTUS	exon	63447523	63447697	.	-	.	ID=g6677.t1.exon1;Parent=g6677.t1
HiC_scaffold_15	AUGUSTUS	CDS	63447523	63447697	1.0	-	1	ID=g6677.t1.CDS1;Parent=g6677.t1
HiC_scaffold_15	AUGUSTUS	gene	63447523	63450282	.	-	.	ID=g6677
HiC_scaffold_15	AUGUSTUS	mRNA	63447523	63450282	1.0	-	.	ID=g6677.t1;Parent=g6677;em_target=9668.ENSMPUP00000012748;em_score=821.4;em_evalue=9.1e-250;em_tcov=.;em_OGs=2EDZY@1|root,2SJH6@2759|Eukaryota,39Y92@33154|Opisthokonta,3BHKT@33208|Metazoa,3D32N@33213|Bilateria,486DW@7711|Chordata,48XK6@7742|Vertebrata,3J2QD@40674|Mammalia,3EFW1@33554|Carnivora;em_COG_cat=S;em_desc=T-cell surface glycoprotein CD1e;em_max_annot_lvl=33208|Metazoa;em_Preferred_name=CD1E;em_GOs=GO:0000139,GO:0000323,GO:0002376,GO:0002475,GO:0003674,GO:0003823,GO:0005488,GO:0005515,GO:0005575,GO:0005622,GO:0005623,GO:0005737,GO:0005764,GO:0005768,GO:0005769,GO:0005770,GO:0005773,GO:0005775,GO:0005794,GO:0005886,GO:0005887,GO:0006955,GO:0008150,GO:0008289,GO:0012505,GO:0016020,GO:0016021,GO:0019882,GO:0019884,GO:0030881,GO:0030882,GO:0030883,GO:0030884,GO:0031090,GO:0031224,GO:0031226,GO:0031410,GO:0031974,GO:0031982,GO:0031984,GO:0033218,GO:0042277,GO:0043202,GO:0043226,GO:0043227,GO:0043229,GO:0043231,GO:0043233,GO:0044422,GO:0044424,GO:0044425,GO:0044431,GO:0044437,GO:0044444,GO:0044446,GO:0044459,GO:0044464,GO:0048003,GO:0048007,GO:0050896,GO:0070013,GO:0071723,GO:0071944,GO:0097708,GO:0098588,GO:0098791;em_PFAMs=C1-set,MHC_I_3;em_KEGG_ko=ko:K06448;em_KEGG_Pathway=ko04530,ko04640,map04530,map04640;em_BRITE=ko00000,ko00001,ko04090
HiC_scaffold_15	AUGUSTUS	intron	63447698	63447811	1.0	-	.	ID=g6677.t1.intron1;Parent=g6677.t1
HiC_scaffold_15	AUGUSTUS	exon	63447812	63447908	.	-	.	ID=g6677.t1.exon2;Parent=g6677.t1
HiC_scaffold_15	AUGUSTUS	CDS	63447812	63447908	1.0	-	2	ID=g6677.t1.CDS2;Parent=g6677.t1
HiC_scaffold_15	AUGUSTUS	intron	63447909	63448270	1.0	-	.	ID=g6677.t1.intron2;Parent=g6677.t1
HiC_scaffold_15	AUGUSTUS	exon	63448271	63448549	.	-	.	ID=g6677.t1.exon3;Parent=g6677.t1
HiC_scaffold_15	AUGUSTUS	CDS	63448271	63448549	1.0	-	2	ID=g6677.t1.CDS3;Parent=g6677.t1
HiC_scaffold_15	AUGUSTUS	intron	63448550	63448756	1.0	-	.	ID=g6677.t1.intron3;Parent=g6677.t1
HiC_scaffold_15	AUGUSTUS	exon	63448757	63449035	.	-	.	ID=g6677.t1.exon4;Parent=g6677.t1
HiC_scaffold_15	AUGUSTUS	CDS	63448757	63449035	1.0	-	2	ID=g6677.t1.CDS4;Parent=g6677.t1
HiC_scaffold_15	AUGUSTUS	intron	63449036	63449622	1.0	-	.	ID=g6677.t1.intron4;Parent=g6677.t1
HiC_scaffold_15	AUGUSTUS	exon	63449623	63449919	.	-	.	ID=g6677.t1.exon5;Parent=g6677.t1
HiC_scaffold_15	AUGUSTUS	CDS	63449623	63449919	1.0	-	2	ID=g6677.t1.CDS5;Parent=g6677.t1
HiC_scaffold_15	AUGUSTUS	intron	63449920	63450221	1.0	-	.	ID=g6677.t1.intron5;Parent=g6677.t1
HiC_scaffold_15	AUGUSTUS	exon	63450222	63450282	.	-	.	ID=g6677.t1.exon6;Parent=g6677.t1
HiC_scaffold_15	AUGUSTUS	CDS	63450222	63450282	1.0	-	0	ID=g6677.t1.CDS6;Parent=g6677.t1
HiC_scaffold_15	AUGUSTUS	start_codon	63450280	63450282	.	-	0	ID=g6677.t1.start1;Parent=g6677.t1
HiC_scaffold_15	AUGUSTUS	stop_codon	63464370	63464372	.	-	0	ID=g6678.t1.stop1;Parent=g6678.t1
HiC_scaffold_15	AUGUSTUS	exon	63464370	63464391	.	-	.	ID=g6678.t1.exon1;Parent=g6678.t1
HiC_scaffold_15	AUGUSTUS	CDS	63464370	63464391	1.0	-	1	ID=g6678.t1.CDS1;Parent=g6678.t1
HiC_scaffold_15	AUGUSTUS	gene	63464370	63467516	.	-	.	ID=g6678
HiC_scaffold_15	AUGUSTUS	mRNA	63464370	63467516	1.0	-	.	ID=g6678.t1;Parent=g6678;em_target=29073.XP_008698962.1;em_score=682.8;em_evalue=4.3e-208;em_tcov=.;em_OGs=2EDZY@1|root,2SJH6@2759|Eukaryota,39Y92@33154|Opisthokonta,3BHKT@33208|Metazoa,3D40Q@33213|Bilateria,486XP@7711|Chordata,49781@7742|Vertebrata,3J1WM@40674|Mammalia,3EGVH@33554|Carnivora;em_COG_cat=S;em_desc=T-cell surface glycoprotein CD1b-like;em_max_annot_lvl=33208|Metazoa;em_PFAMs=C1-set,MHC_I_3;em_Preferred_name=CD1B;em_GOs=GO:0002376,GO:0002475,GO:0002682,GO:0003674,GO:0003823,GO:0005488,GO:0005515,GO:0005575,GO:0005623,GO:0005886,GO:0008150,GO:0008289,GO:0016020,GO:0016021,GO:0019882,GO:0019884,GO:0030881,GO:0030882,GO:0030883,GO:0030884,GO:0031224,GO:0033218,GO:0042277,GO:0044425,GO:0044464,GO:0048003,GO:0048007,GO:0048583,GO:0050776,GO:0050789,GO:0065007,GO:0071723,GO:0071944;em_KEGG_ko=ko:K06448;em_KEGG_Pathway=ko04530,ko04640,map04530,map04640;em_BRITE=ko00000,ko00001,ko04090
HiC_scaffold_15	AUGUSTUS	intron	63464392	63465062	1.0	-	.	ID=g6678.t1.intron1;Parent=g6678.t1
HiC_scaffold_15	AUGUSTUS	exon	63465063	63465156	.	-	.	ID=g6678.t1.exon2;Parent=g6678.t1
HiC_scaffold_15	AUGUSTUS	CDS	63465063	63465156	1.0	-	2	ID=g6678.t1.CDS2;Parent=g6678.t1
HiC_scaffold_15	AUGUSTUS	intron	63465157	63465482	1.0	-	.	ID=g6678.t1.intron2;Parent=g6678.t1
HiC_scaffold_15	AUGUSTUS	exon	63465483	63465761	.	-	.	ID=g6678.t1.exon3;Parent=g6678.t1
HiC_scaffold_15	AUGUSTUS	CDS	63465483	63465761	1.0	-	2	ID=g6678.t1.CDS3;Parent=g6678.t1
HiC_scaffold_15	AUGUSTUS	intron	63465762	63465968	1.0	-	.	ID=g6678.t1.intron3;Parent=g6678.t1
HiC_scaffold_15	AUGUSTUS	exon	63465969	63466247	.	-	.	ID=g6678.t1.exon4;Parent=g6678.t1
HiC_scaffold_15	AUGUSTUS	CDS	63465969	63466247	1.0	-	2	ID=g6678.t1.CDS4;Parent=g6678.t1
HiC_scaffold_15	AUGUSTUS	intron	63466248	63466942	1.0	-	.	ID=g6678.t1.intron4;Parent=g6678.t1
HiC_scaffold_15	AUGUSTUS	exon	63466943	63467209	.	-	.	ID=g6678.t1.exon5;Parent=g6678.t1
HiC_scaffold_15	AUGUSTUS	CDS	63466943	63467209	1.0	-	2	ID=g6678.t1.CDS5;Parent=g6678.t1
HiC_scaffold_15	AUGUSTUS	intron	63467210	63467455	1.0	-	.	ID=g6678.t1.intron5;Parent=g6678.t1
HiC_scaffold_15	AUGUSTUS	exon	63467456	63467516	.	-	.	ID=g6678.t1.exon6;Parent=g6678.t1
HiC_scaffold_15	AUGUSTUS	CDS	63467456	63467516	1.0	-	0	ID=g6678.t1.CDS6;Parent=g6678.t1
HiC_scaffold_15	AUGUSTUS	start_codon	63467514	63467516	.	-	0	ID=g6678.t1.start1;Parent=g6678.t1
HiC_scaffold_15	AUGUSTUS	stop_codon	63494921	63494923	.	-	0	ID=g6679.t1.stop1;Parent=g6679.t1
HiC_scaffold_15	AUGUSTUS	exon	63494921	63495017	.	-	.	ID=g6679.t1.exon1;Parent=g6679.t1
HiC_scaffold_15	AUGUSTUS	CDS	63494921	63495017	1.0	-	1	ID=g6679.t1.CDS1;Parent=g6679.t1
HiC_scaffold_15	AUGUSTUS	gene	63494921	63497920	.	-	.	ID=g6679
HiC_scaffold_15	AUGUSTUS	mRNA	63494921	63497920	0.48	-	.	ID=g6679.t1;Parent=g6679;em_target=9668.ENSMPUP00000012739;em_score=801.9;em_evalue=5.8e-244;em_tcov=.;em_OGs=2EDZY@1|root,2SJH6@2759|Eukaryota,3AGP9@33154|Opisthokonta,3BWWS@33208|Metazoa,3CUDS@33213|Bilateria,48BW6@7711|Chordata,48Z7J@7742|Vertebrata,3JCDC@40674|Mammalia,3ES2S@33554|Carnivora;em_COG_cat=S;em_desc=T-cell surface glycoprotein;em_max_annot_lvl=33208|Metazoa;em_Preferred_name=CD1A;em_PFAMs=C1-set,MHC_I_3;em_KEGG_ko=ko:K06448;em_KEGG_Pathway=ko04530,ko04640,map04530,map04640;em_BRITE=ko00000,ko00001,ko04090;em_GOs=GO:0002376,GO:0002475,GO:0002682,GO:0003674,GO:0003823,GO:0005488,GO:0005515,GO:0005575,GO:0005623,GO:0005886,GO:0005887,GO:0006955,GO:0008150,GO:0008289,GO:0016020,GO:0016021,GO:0019882,GO:0019884,GO:0030881,GO:0030882,GO:0030883,GO:0030884,GO:0031224,GO:0031226,GO:0033218,GO:0042277,GO:0044425,GO:0044459,GO:0044464,GO:0048003,GO:0048007,GO:0048583,GO:0050776,GO:0050789,GO:0050896,GO:0065007,GO:0071723,GO:0071944
HiC_scaffold_15	AUGUSTUS	intron	63495018	63495163	1.0	-	.	ID=g6679.t1.intron1;Parent=g6679.t1
HiC_scaffold_15	AUGUSTUS	exon	63495164	63495254	.	-	.	ID=g6679.t1.exon2;Parent=g6679.t1
HiC_scaffold_15	AUGUSTUS	CDS	63495164	63495254	1.0	-	2	ID=g6679.t1.CDS2;Parent=g6679.t1
HiC_scaffold_15	AUGUSTUS	intron	63495255	63495584	1.0	-	.	ID=g6679.t1.intron2;Parent=g6679.t1
HiC_scaffold_15	AUGUSTUS	exon	63495585	63495863	.	-	.	ID=g6679.t1.exon3;Parent=g6679.t1
HiC_scaffold_15	AUGUSTUS	CDS	63495585	63495863	1.0	-	2	ID=g6679.t1.CDS3;Parent=g6679.t1
HiC_scaffold_15	AUGUSTUS	intron	63495864	63496060	1.0	-	.	ID=g6679.t1.intron3;Parent=g6679.t1
HiC_scaffold_15	AUGUSTUS	exon	63496061	63496339	.	-	.	ID=g6679.t1.exon4;Parent=g6679.t1
HiC_scaffold_15	AUGUSTUS	CDS	63496061	63496339	0.52	-	2	ID=g6679.t1.CDS4;Parent=g6679.t1
HiC_scaffold_15	AUGUSTUS	intron	63496340	63497011	1.0	-	.	ID=g6679.t1.intron4;Parent=g6679.t1
HiC_scaffold_15	AUGUSTUS	exon	63497012	63497278	.	-	.	ID=g6679.t1.exon5;Parent=g6679.t1
HiC_scaffold_15	AUGUSTUS	CDS	63497012	63497278	1.0	-	2	ID=g6679.t1.CDS5;Parent=g6679.t1
HiC_scaffold_15	AUGUSTUS	intron	63497279	63497859	1.0	-	.	ID=g6679.t1.intron5;Parent=g6679.t1
HiC_scaffold_15	AUGUSTUS	exon	63497860	63497920	.	-	.	ID=g6679.t1.exon6;Parent=g6679.t1
HiC_scaffold_15	AUGUSTUS	CDS	63497860	63497920	0.9	-	0	ID=g6679.t1.CDS6;Parent=g6679.t1
HiC_scaffold_15	AUGUSTUS	start_codon	63497918	63497920	.	-	0	ID=g6679.t1.start1;Parent=g6679.t1
HiC_scaffold_15	AUGUSTUS	stop_codon	63570629	63570631	.	-	0	ID=g6680.t1.stop1;Parent=g6680.t1
HiC_scaffold_15	AUGUSTUS	exon	63570629	63570722	.	-	.	ID=g6680.t1.exon1;Parent=g6680.t1
HiC_scaffold_15	AUGUSTUS	CDS	63570629	63570722	1.0	-	1	ID=g6680.t1.CDS1;Parent=g6680.t1
HiC_scaffold_15	AUGUSTUS	gene	63570629	63573649	.	-	.	ID=g6680
HiC_scaffold_15	AUGUSTUS	mRNA	63570629	63573649	0.94	-	.	ID=g6680.t1;Parent=g6680;em_target=9668.ENSMPUP00000012736;em_score=729.8;em_evalue=4.1e-222;em_tcov=.;em_OGs=2EDZY@1|root,2SJH6@2759|Eukaryota,3AGP9@33154|Opisthokonta,3BWWS@33208|Metazoa,3CUDS@33213|Bilateria,48BW6@7711|Chordata,48Z7J@7742|Vertebrata,3JCDC@40674|Mammalia,3EKD3@33554|Carnivora;em_COG_cat=S;em_desc=T-cell surface glycoprotein CD1a-like;em_max_annot_lvl=33208|Metazoa;em_Preferred_name=CD1A;em_PFAMs=C1-set,MHC_I_3;em_KEGG_ko=ko:K06448;em_KEGG_Pathway=ko04530,ko04640,map04530,map04640;em_BRITE=ko00000,ko00001,ko04090;em_GOs=GO:0002376,GO:0002475,GO:0002682,GO:0003674,GO:0003823,GO:0005488,GO:0005515,GO:0005575,GO:0005623,GO:0005886,GO:0005887,GO:0006955,GO:0008150,GO:0008289,GO:0016020,GO:0016021,GO:0019882,GO:0019884,GO:0030881,GO:0030882,GO:0030883,GO:0030884,GO:0031224,GO:0031226,GO:0033218,GO:0042277,GO:0044425,GO:0044459,GO:0044464,GO:0048003,GO:0048007,GO:0048583,GO:0050776,GO:0050789,GO:0050896,GO:0065007,GO:0071723,GO:0071944
HiC_scaffold_15	AUGUSTUS	intron	63570723	63570857	1.0	-	.	ID=g6680.t1.intron1;Parent=g6680.t1
HiC_scaffold_15	AUGUSTUS	exon	63570858	63570948	.	-	.	ID=g6680.t1.exon2;Parent=g6680.t1
HiC_scaffold_15	AUGUSTUS	CDS	63570858	63570948	1.0	-	2	ID=g6680.t1.CDS2;Parent=g6680.t1
HiC_scaffold_15	AUGUSTUS	intron	63570949	63571281	1.0	-	.	ID=g6680.t1.intron2;Parent=g6680.t1
HiC_scaffold_15	AUGUSTUS	exon	63571282	63571560	.	-	.	ID=g6680.t1.exon3;Parent=g6680.t1
HiC_scaffold_15	AUGUSTUS	CDS	63571282	63571560	1.0	-	2	ID=g6680.t1.CDS3;Parent=g6680.t1
HiC_scaffold_15	AUGUSTUS	intron	63571561	63571757	1.0	-	.	ID=g6680.t1.intron3;Parent=g6680.t1
HiC_scaffold_15	AUGUSTUS	exon	63571758	63572036	.	-	.	ID=g6680.t1.exon4;Parent=g6680.t1
HiC_scaffold_15	AUGUSTUS	CDS	63571758	63572036	0.99	-	2	ID=g6680.t1.CDS4;Parent=g6680.t1
HiC_scaffold_15	AUGUSTUS	intron	63572037	63572730	1.0	-	.	ID=g6680.t1.intron4;Parent=g6680.t1
HiC_scaffold_15	AUGUSTUS	exon	63572731	63572997	.	-	.	ID=g6680.t1.exon5;Parent=g6680.t1
HiC_scaffold_15	AUGUSTUS	CDS	63572731	63572997	0.95	-	2	ID=g6680.t1.CDS5;Parent=g6680.t1
HiC_scaffold_15	AUGUSTUS	intron	63572998	63573588	1.0	-	.	ID=g6680.t1.intron5;Parent=g6680.t1
HiC_scaffold_15	AUGUSTUS	exon	63573589	63573649	.	-	.	ID=g6680.t1.exon6;Parent=g6680.t1
HiC_scaffold_15	AUGUSTUS	CDS	63573589	63573649	1.0	-	0	ID=g6680.t1.CDS6;Parent=g6680.t1
HiC_scaffold_15	AUGUSTUS	start_codon	63573647	63573649	.	-	0	ID=g6680.t1.start1;Parent=g6680.t1
HiC_scaffold_15	GeneMark.hmm3	stop_codon	63612765	63612767	.	-	0	ID=g6681.t1.stop1;Parent=g6681.t1
HiC_scaffold_15	GeneMark.hmm3	CDS	63612765	63612810	.	-	1	ID=g6681.t1.CDS1;Parent=g6681.t1
HiC_scaffold_15	GeneMark.hmm3	exon	63612765	63612810	.	-	1	ID=g6681.t1.exon1;Parent=g6681.t1
HiC_scaffold_15	GeneMark.hmm3	gene	63612765	63615643	.	-	.	ID=g6681
HiC_scaffold_15	GeneMark.hmm3	mRNA	63612765	63615643	.	-	.	ID=g6681.t1;Parent=g6681;em_target=9668.ENSMPUP00000012707;em_score=769.5;em_evalue=2.9e-234;em_tcov=.;em_OGs=2EDZY@1|root,2SJH6@2759|Eukaryota,3AGP9@33154|Opisthokonta,3BWWS@33208|Metazoa,3CUDS@33213|Bilateria,48BW6@7711|Chordata,48Z7J@7742|Vertebrata,3JCDC@40674|Mammalia,3ES2S@33554|Carnivora;em_COG_cat=S;em_desc=T-cell surface glycoprotein;em_max_annot_lvl=33208|Metazoa;em_Preferred_name=CD1A;em_PFAMs=C1-set,MHC_I_3;em_KEGG_ko=ko:K06448;em_KEGG_Pathway=ko04530,ko04640,map04530,map04640;em_BRITE=ko00000,ko00001,ko04090;em_GOs=GO:0002376,GO:0002475,GO:0002682,GO:0003674,GO:0003823,GO:0005488,GO:0005515,GO:0005575,GO:0005623,GO:0005886,GO:0005887,GO:0006955,GO:0008150,GO:0008289,GO:0016020,GO:0016021,GO:0019882,GO:0019884,GO:0030881,GO:0030882,GO:0030883,GO:0030884,GO:0031224,GO:0031226,GO:0033218,GO:0042277,GO:0044425,GO:0044459,GO:0044464,GO:0048003,GO:0048007,GO:0048583,GO:0050776,GO:0050789,GO:0050896,GO:0065007,GO:0071723,GO:0071944
HiC_scaffold_15	GeneMark.hmm3	intron	63612811	63612953	.	-	2	ID=g6681.t1.intron1;Parent=g6681.t1
HiC_scaffold_15	GeneMark.hmm3	CDS	63612954	63613044	.	-	2	ID=g6681.t1.CDS2;Parent=g6681.t1
HiC_scaffold_15	GeneMark.hmm3	exon	63612954	63613044	.	-	2	ID=g6681.t1.exon2;Parent=g6681.t1
HiC_scaffold_15	GeneMark.hmm3	intron	63613045	63613374	.	-	1	ID=g6681.t1.intron2;Parent=g6681.t1
HiC_scaffold_15	GeneMark.hmm3	CDS	63613375	63613653	.	-	2	ID=g6681.t1.CDS3;Parent=g6681.t1
HiC_scaffold_15	GeneMark.hmm3	exon	63613375	63613653	.	-	2	ID=g6681.t1.exon3;Parent=g6681.t1
HiC_scaffold_15	GeneMark.hmm3	intron	63613654	63613849	.	-	1	ID=g6681.t1.intron3;Parent=g6681.t1
HiC_scaffold_15	GeneMark.hmm3	CDS	63613850	63614128	.	-	2	ID=g6681.t1.CDS4;Parent=g6681.t1
HiC_scaffold_15	GeneMark.hmm3	exon	63613850	63614128	.	-	2	ID=g6681.t1.exon4;Parent=g6681.t1
HiC_scaffold_15	GeneMark.hmm3	intron	63614129	63614820	.	-	1	ID=g6681.t1.intron4;Parent=g6681.t1
HiC_scaffold_15	GeneMark.hmm3	CDS	63614821	63615087	.	-	2	ID=g6681.t1.CDS5;Parent=g6681.t1
HiC_scaffold_15	GeneMark.hmm3	exon	63614821	63615087	.	-	2	ID=g6681.t1.exon5;Parent=g6681.t1
HiC_scaffold_15	GeneMark.hmm3	intron	63615088	63615582	.	-	1	ID=g6681.t1.intron5;Parent=g6681.t1
HiC_scaffold_15	GeneMark.hmm3	CDS	63615583	63615643	.	-	0	ID=g6681.t1.CDS6;Parent=g6681.t1
HiC_scaffold_15	GeneMark.hmm3	exon	63615583	63615643	.	-	0	ID=g6681.t1.exon6;Parent=g6681.t1
HiC_scaffold_15	GeneMark.hmm3	start_codon	63615641	63615643	.	-	0	ID=g6681.t1.start1;Parent=g6681.t1
HiC_scaffold_15	AUGUSTUS	stop_codon	63630739	63630741	.	-	0	ID=g6682.t1.stop1;Parent=g6682.t1
HiC_scaffold_15	AUGUSTUS	exon	63630739	63630784	.	-	.	ID=g6682.t1.exon1;Parent=g6682.t1
HiC_scaffold_15	AUGUSTUS	CDS	63630739	63630784	0.99	-	1	ID=g6682.t1.CDS1;Parent=g6682.t1
HiC_scaffold_15	AUGUSTUS	gene	63630739	63633488	.	-	.	ID=g6682
HiC_scaffold_15	AUGUSTUS	mRNA	63630739	63633488	0.99	-	.	ID=g6682.t1;Parent=g6682;em_target=29073.XP_008698968.1;em_score=600.4;em_evalue=6.4e-183;em_tcov=.;em_OGs=2EDZY@1|root,2SJH6@2759|Eukaryota,3AGP9@33154|Opisthokonta,3BWWS@33208|Metazoa,3CUDS@33213|Bilateria,48BW6@7711|Chordata,48Z7J@7742|Vertebrata,3JCDC@40674|Mammalia,3ES2S@33554|Carnivora;em_COG_cat=S;em_desc=T-cell surface glycoprotein;em_max_annot_lvl=33208|Metazoa;em_Preferred_name=CD1A;em_PFAMs=C1-set,MHC_I_3;em_KEGG_ko=ko:K06448;em_KEGG_Pathway=ko04530,ko04640,map04530,map04640;em_BRITE=ko00000,ko00001,ko04090;em_GOs=GO:0002376,GO:0002475,GO:0002682,GO:0003674,GO:0003823,GO:0005488,GO:0005515,GO:0005575,GO:0005623,GO:0005886,GO:0005887,GO:0006955,GO:0008150,GO:0008289,GO:0016020,GO:0016021,GO:0019882,GO:0019884,GO:0030881,GO:0030882,GO:0030883,GO:0030884,GO:0031224,GO:0031226,GO:0033218,GO:0042277,GO:0044425,GO:0044459,GO:0044464,GO:0048003,GO:0048007,GO:0048583,GO:0050776,GO:0050789,GO:0050896,GO:0065007,GO:0071723,GO:0071944
HiC_scaffold_15	AUGUSTUS	intron	63630785	63630941	1.0	-	.	ID=g6682.t1.intron1;Parent=g6682.t1
HiC_scaffold_15	AUGUSTUS	exon	63630942	63631032	.	-	.	ID=g6682.t1.exon2;Parent=g6682.t1
HiC_scaffold_15	AUGUSTUS	CDS	63630942	63631032	1.0	-	2	ID=g6682.t1.CDS2;Parent=g6682.t1
HiC_scaffold_15	AUGUSTUS	intron	63631033	63631334	1.0	-	.	ID=g6682.t1.intron2;Parent=g6682.t1
HiC_scaffold_15	AUGUSTUS	exon	63631335	63631613	.	-	.	ID=g6682.t1.exon3;Parent=g6682.t1
HiC_scaffold_15	AUGUSTUS	CDS	63631335	63631613	1.0	-	2	ID=g6682.t1.CDS3;Parent=g6682.t1
HiC_scaffold_15	AUGUSTUS	intron	63631614	63631813	1.0	-	.	ID=g6682.t1.intron3;Parent=g6682.t1
HiC_scaffold_15	AUGUSTUS	exon	63631814	63632092	.	-	.	ID=g6682.t1.exon4;Parent=g6682.t1
HiC_scaffold_15	AUGUSTUS	CDS	63631814	63632092	1.0	-	2	ID=g6682.t1.CDS4;Parent=g6682.t1
HiC_scaffold_15	AUGUSTUS	intron	63632093	63632723	1.0	-	.	ID=g6682.t1.intron4;Parent=g6682.t1
HiC_scaffold_15	AUGUSTUS	exon	63632724	63632990	.	-	.	ID=g6682.t1.exon5;Parent=g6682.t1
HiC_scaffold_15	AUGUSTUS	CDS	63632724	63632990	1.0	-	2	ID=g6682.t1.CDS5;Parent=g6682.t1
HiC_scaffold_15	AUGUSTUS	intron	63632991	63633427	1.0	-	.	ID=g6682.t1.intron5;Parent=g6682.t1
HiC_scaffold_15	AUGUSTUS	exon	63633428	63633488	.	-	.	ID=g6682.t1.exon6;Parent=g6682.t1
HiC_scaffold_15	AUGUSTUS	CDS	63633428	63633488	1.0	-	0	ID=g6682.t1.CDS6;Parent=g6682.t1
HiC_scaffold_15	AUGUSTUS	start_codon	63633486	63633488	.	-	0	ID=g6682.t1.start1;Parent=g6682.t1
HiC_scaffold_15	AUGUSTUS	stop_codon	63656392	63656394	.	-	0	ID=g6683.t1.stop1;Parent=g6683.t1
HiC_scaffold_15	AUGUSTUS	exon	63656392	63656488	.	-	.	ID=g6683.t1.exon1;Parent=g6683.t1
HiC_scaffold_15	AUGUSTUS	CDS	63656392	63656488	1.0	-	1	ID=g6683.t1.CDS1;Parent=g6683.t1
HiC_scaffold_15	AUGUSTUS	gene	63656392	63659354	.	-	.	ID=g6683
HiC_scaffold_15	AUGUSTUS	mRNA	63656392	63659354	1.0	-	.	ID=g6683.t1;Parent=g6683;em_target=9646.ENSAMEP00000000870;em_score=652.5;em_evalue=1.1e-198;em_tcov=.;em_OGs=2EDZY@1|root,2SJH6@2759|Eukaryota,3AGP9@33154|Opisthokonta,3BWWS@33208|Metazoa,3CUDS@33213|Bilateria,48BW6@7711|Chordata,48Z7J@7742|Vertebrata,3JCDC@40674|Mammalia;em_COG_cat=S;em_desc=exogenous lipid antigen binding;em_max_annot_lvl=33208|Metazoa;em_Preferred_name=CD1A;em_PFAMs=C1-set,MHC_I_3;em_KEGG_ko=ko:K06448;em_KEGG_Pathway=ko04530,ko04640,map04530,map04640;em_BRITE=ko00000,ko00001,ko04090;em_GOs=GO:0002376,GO:0002475,GO:0002682,GO:0003674,GO:0003823,GO:0005488,GO:0005515,GO:0005575,GO:0005623,GO:0005886,GO:0005887,GO:0006955,GO:0008150,GO:0008289,GO:0016020,GO:0016021,GO:0019882,GO:0019884,GO:0030881,GO:0030882,GO:0030883,GO:0030884,GO:0031224,GO:0031226,GO:0033218,GO:0042277,GO:0044425,GO:0044459,GO:0044464,GO:0048003,GO:0048007,GO:0048583,GO:0050776,GO:0050789,GO:0050896,GO:0065007,GO:0071723,GO:0071944
HiC_scaffold_15	GeneMark.hmm3	stop_codon	63656459	63656461	.	-	0	ID=g6683.t2.stop1;Parent=g6683.t2
HiC_scaffold_15	GeneMark.hmm3	CDS	63656459	63656537	.	-	1	ID=g6683.t2.CDS1;Parent=g6683.t2
HiC_scaffold_15	GeneMark.hmm3	exon	63656459	63656537	.	-	1	ID=g6683.t2.exon1;Parent=g6683.t2
HiC_scaffold_15	GeneMark.hmm3	mRNA	63656459	63659354	.	-	.	ID=g6683.t2;Parent=g6683;em_target=9646.ENSAMEP00000000870;em_score=649.8;em_evalue=6.7e-198;em_tcov=.;em_OGs=2EDZY@1|root,2SJH6@2759|Eukaryota,3AGP9@33154|Opisthokonta,3BWWS@33208|Metazoa,3CUDS@33213|Bilateria,48BW6@7711|Chordata,48Z7J@7742|Vertebrata,3JCDC@40674|Mammalia;em_COG_cat=S;em_desc=exogenous lipid antigen binding;em_max_annot_lvl=33208|Metazoa;em_Preferred_name=CD1A;em_PFAMs=C1-set,MHC_I_3;em_KEGG_ko=ko:K06448;em_KEGG_Pathway=ko04530,ko04640,map04530,map04640;em_BRITE=ko00000,ko00001,ko04090;em_GOs=GO:0002376,GO:0002475,GO:0002682,GO:0003674,GO:0003823,GO:0005488,GO:0005515,GO:0005575,GO:0005623,GO:0005886,GO:0005887,GO:0006955,GO:0008150,GO:0008289,GO:0016020,GO:0016021,GO:0019882,GO:0019884,GO:0030881,GO:0030882,GO:0030883,GO:0030884,GO:0031224,GO:0031226,GO:0033218,GO:0042277,GO:0044425,GO:0044459,GO:0044464,GO:0048003,GO:0048007,GO:0048583,GO:0050776,GO:0050789,GO:0050896,GO:0065007,GO:0071723,GO:0071944
HiC_scaffold_15	AUGUSTUS	intron	63656489	63656636	1.0	-	.	ID=g6683.t1.intron1;Parent=g6683.t1
HiC_scaffold_15	GeneMark.hmm3	intron	63656538	63656636	.	-	2	ID=g6683.t2.intron1;Parent=g6683.t2
HiC_scaffold_15	AUGUSTUS	exon	63656637	63656727	.	-	.	ID=g6683.t1.exon2;Parent=g6683.t1
HiC_scaffold_15	GeneMark.hmm3	CDS	63656637	63656727	.	-	2	ID=g6683.t2.CDS2;Parent=g6683.t2
HiC_scaffold_15	GeneMark.hmm3	exon	63656637	63656727	.	-	2	ID=g6683.t2.exon2;Parent=g6683.t2
HiC_scaffold_15	AUGUSTUS	CDS	63656637	63656727	1.0	-	2	ID=g6683.t1.CDS2;Parent=g6683.t1
HiC_scaffold_15	GeneMark.hmm3	intron	63656728	63657062	.	-	1	ID=g6683.t2.intron2;Parent=g6683.t2
HiC_scaffold_15	AUGUSTUS	intron	63656728	63657062	1.0	-	.	ID=g6683.t1.intron2;Parent=g6683.t1
HiC_scaffold_15	AUGUSTUS	exon	63657063	63657341	.	-	.	ID=g6683.t1.exon3;Parent=g6683.t1
HiC_scaffold_15	GeneMark.hmm3	CDS	63657063	63657341	.	-	2	ID=g6683.t2.CDS3;Parent=g6683.t2
HiC_scaffold_15	GeneMark.hmm3	exon	63657063	63657341	.	-	2	ID=g6683.t2.exon3;Parent=g6683.t2
HiC_scaffold_15	AUGUSTUS	CDS	63657063	63657341	1.0	-	2	ID=g6683.t1.CDS3;Parent=g6683.t1
HiC_scaffold_15	GeneMark.hmm3	intron	63657342	63657533	.	-	1	ID=g6683.t2.intron3;Parent=g6683.t2
HiC_scaffold_15	AUGUSTUS	intron	63657342	63657533	1.0	-	.	ID=g6683.t1.intron3;Parent=g6683.t1
HiC_scaffold_15	AUGUSTUS	exon	63657534	63657812	.	-	.	ID=g6683.t1.exon4;Parent=g6683.t1
HiC_scaffold_15	GeneMark.hmm3	CDS	63657534	63657812	.	-	2	ID=g6683.t2.CDS4;Parent=g6683.t2
HiC_scaffold_15	GeneMark.hmm3	exon	63657534	63657812	.	-	2	ID=g6683.t2.exon4;Parent=g6683.t2
HiC_scaffold_15	AUGUSTUS	CDS	63657534	63657812	1.0	-	2	ID=g6683.t1.CDS4;Parent=g6683.t1
HiC_scaffold_15	GeneMark.hmm3	intron	63657813	63658497	.	-	1	ID=g6683.t2.intron4;Parent=g6683.t2
HiC_scaffold_15	AUGUSTUS	intron	63657813	63658497	1.0	-	.	ID=g6683.t1.intron4;Parent=g6683.t1
HiC_scaffold_15	AUGUSTUS	exon	63658498	63658764	.	-	.	ID=g6683.t1.exon5;Parent=g6683.t1
HiC_scaffold_15	GeneMark.hmm3	CDS	63658498	63658764	.	-	2	ID=g6683.t2.CDS5;Parent=g6683.t2
HiC_scaffold_15	GeneMark.hmm3	exon	63658498	63658764	.	-	2	ID=g6683.t2.exon5;Parent=g6683.t2
HiC_scaffold_15	AUGUSTUS	CDS	63658498	63658764	1.0	-	2	ID=g6683.t1.CDS5;Parent=g6683.t1
HiC_scaffold_15	GeneMark.hmm3	intron	63658765	63659293	.	-	1	ID=g6683.t2.intron5;Parent=g6683.t2
HiC_scaffold_15	AUGUSTUS	intron	63658765	63659293	1.0	-	.	ID=g6683.t1.intron5;Parent=g6683.t1
HiC_scaffold_15	AUGUSTUS	exon	63659294	63659354	.	-	.	ID=g6683.t1.exon6;Parent=g6683.t1
HiC_scaffold_15	GeneMark.hmm3	CDS	63659294	63659354	.	-	0	ID=g6683.t2.CDS6;Parent=g6683.t2
HiC_scaffold_15	GeneMark.hmm3	exon	63659294	63659354	.	-	0	ID=g6683.t2.exon6;Parent=g6683.t2
HiC_scaffold_15	AUGUSTUS	CDS	63659294	63659354	1.0	-	0	ID=g6683.t1.CDS6;Parent=g6683.t1
HiC_scaffold_15	AUGUSTUS	start_codon	63659352	63659354	.	-	0	ID=g6683.t1.start1;Parent=g6683.t1
HiC_scaffold_15	GeneMark.hmm3	start_codon	63659352	63659354	.	-	0	ID=g6683.t2.start1;Parent=g6683.t2
HiC_scaffold_15	gmst	stop_codon	63781391	63781393	20.847017	-	0	ID=g6684.t1.stop1;Parent=g6684.t1
HiC_scaffold_15	gmst	gene	63781391	63781738	.	-	.	ID=g6684
HiC_scaffold_15	gmst	mRNA	63781391	63781738	.	-	.	ID=g6684.t1;Parent=g6684
HiC_scaffold_15	gmst	CDS	63781391	63781738	20.847017	-	0	ID=g6684.t1.CDS1;Parent=g6684.t1
HiC_scaffold_15	gmst	exon	63781391	63781738	20.847017	-	0	ID=g6684.t1.exon1;Parent=g6684.t1
HiC_scaffold_15	gmst	start_codon	63781736	63781738	20.847017	-	0	ID=g6684.t1.start1;Parent=g6684.t1
HiC_scaffold_15	AUGUSTUS	stop_codon	63889650	63889652	.	-	0	ID=g6685.t1.stop1;Parent=g6685.t1
HiC_scaffold_15	AUGUSTUS	exon	63889650	63889672	.	-	.	ID=g6685.t1.exon1;Parent=g6685.t1
HiC_scaffold_15	AUGUSTUS	CDS	63889650	63889672	1.0	-	2	ID=g6685.t1.CDS1;Parent=g6685.t1
HiC_scaffold_15	AUGUSTUS	gene	63889650	63899535	.	-	.	ID=g6685
HiC_scaffold_15	AUGUSTUS	mRNA	63889650	63899535	1.0	-	.	ID=g6685.t1;Parent=g6685;em_target=29073.XP_008698978.1;em_score=954.2;em_evalue=5.3e-290;em_tcov=.;em_OGs=2DMWR@1|root,2S65W@2759|Eukaryota,3AG7W@33154|Opisthokonta,3BWQJ@33208|Metazoa,3D4YY@33213|Bilateria,48BSF@7711|Chordata,499CT@7742|Vertebrata,3J9MF@40674|Mammalia,3EFR7@33554|Carnivora;em_COG_cat=T;em_desc=Fc receptor-like;em_max_annot_lvl=33208|Metazoa;em_KEGG_ko=ko:K06727;em_BRITE=ko00000,ko04090;em_PFAMs=Ig_2,Ig_3,SRCR,ig;em_Preferred_name=FCRL2
HiC_scaffold_15	AUGUSTUS	intron	63889673	63890858	1.0	-	.	ID=g6685.t1.intron1;Parent=g6685.t1
HiC_scaffold_15	AUGUSTUS	exon	63890859	63891179	.	-	.	ID=g6685.t1.exon2;Parent=g6685.t1
HiC_scaffold_15	AUGUSTUS	CDS	63890859	63891179	1.0	-	2	ID=g6685.t1.CDS2;Parent=g6685.t1
HiC_scaffold_15	AUGUSTUS	intron	63891180	63893949	1.0	-	.	ID=g6685.t1.intron2;Parent=g6685.t1
HiC_scaffold_15	AUGUSTUS	exon	63893950	63894228	.	-	.	ID=g6685.t1.exon3;Parent=g6685.t1
HiC_scaffold_15	AUGUSTUS	CDS	63893950	63894228	1.0	-	2	ID=g6685.t1.CDS3;Parent=g6685.t1
HiC_scaffold_15	AUGUSTUS	intron	63894229	63894555	1.0	-	.	ID=g6685.t1.intron3;Parent=g6685.t1
HiC_scaffold_15	AUGUSTUS	exon	63894556	63894843	.	-	.	ID=g6685.t1.exon4;Parent=g6685.t1
HiC_scaffold_15	AUGUSTUS	CDS	63894556	63894843	1.0	-	2	ID=g6685.t1.CDS4;Parent=g6685.t1
HiC_scaffold_15	AUGUSTUS	intron	63894844	63894994	1.0	-	.	ID=g6685.t1.intron4;Parent=g6685.t1
HiC_scaffold_15	AUGUSTUS	exon	63894995	63895273	.	-	.	ID=g6685.t1.exon5;Parent=g6685.t1
HiC_scaffold_15	AUGUSTUS	CDS	63894995	63895273	1.0	-	2	ID=g6685.t1.CDS5;Parent=g6685.t1
HiC_scaffold_15	AUGUSTUS	intron	63895274	63895476	1.0	-	.	ID=g6685.t1.intron5;Parent=g6685.t1
HiC_scaffold_15	AUGUSTUS	exon	63895477	63895740	.	-	.	ID=g6685.t1.exon6;Parent=g6685.t1
HiC_scaffold_15	AUGUSTUS	CDS	63895477	63895740	1.0	-	2	ID=g6685.t1.CDS6;Parent=g6685.t1
HiC_scaffold_15	AUGUSTUS	intron	63895741	63898069	1.0	-	.	ID=g6685.t1.intron6;Parent=g6685.t1
HiC_scaffold_15	AUGUSTUS	exon	63898070	63898090	.	-	.	ID=g6685.t1.exon7;Parent=g6685.t1
HiC_scaffold_15	AUGUSTUS	CDS	63898070	63898090	1.0	-	2	ID=g6685.t1.CDS7;Parent=g6685.t1
HiC_scaffold_15	AUGUSTUS	intron	63898091	63899504	1.0	-	.	ID=g6685.t1.intron7;Parent=g6685.t1
HiC_scaffold_15	AUGUSTUS	exon	63899505	63899535	.	-	.	ID=g6685.t1.exon8;Parent=g6685.t1
HiC_scaffold_15	AUGUSTUS	CDS	63899505	63899535	1.0	-	0	ID=g6685.t1.CDS8;Parent=g6685.t1
HiC_scaffold_15	AUGUSTUS	start_codon	63899533	63899535	.	-	0	ID=g6685.t1.start1;Parent=g6685.t1
HiC_scaffold_15	AUGUSTUS	start_codon	63925754	63925756	.	+	0	ID=g6686.t1.start1;Parent=g6686.t1
HiC_scaffold_15	AUGUSTUS	exon	63925754	63925781	.	+	.	ID=g6686.t1.exon1;Parent=g6686.t1
HiC_scaffold_15	AUGUSTUS	CDS	63925754	63925781	1.0	+	0	ID=g6686.t1.CDS1;Parent=g6686.t1
HiC_scaffold_15	AUGUSTUS	gene	63925754	63934334	.	+	.	ID=g6686
HiC_scaffold_15	AUGUSTUS	mRNA	63925754	63934334	1.0	+	.	ID=g6686.t1;Parent=g6686;em_target=9668.ENSMPUP00000012606;em_score=767.6;em_evalue=8.2e-234;em_tcov=.;em_OGs=2D1BU@1|root,2SHID@2759|Eukaryota,38NGV@33154|Opisthokonta,3BDZ8@33208|Metazoa,3D2JF@33213|Bilateria,4891Y@7711|Chordata,499G7@7742|Vertebrata,3JE8Q@40674|Mammalia,3EUS5@33554|Carnivora;em_COG_cat=T;em_desc=CD5 antigen-like;em_max_annot_lvl=33208|Metazoa;em_Preferred_name=CD5L;em_PFAMs=SRCR;em_GOs=GO:0005575,GO:0005576,GO:0005615,GO:0006950,GO:0006952,GO:0006968,GO:0008150,GO:0044421,GO:0050896;em_KEGG_ko=ko:K13912;em_KEGG_Pathway=ko04970,map04970;em_BRITE=ko00000,ko00001
HiC_scaffold_15	AUGUSTUS	intron	63925782	63927945	1.0	+	.	ID=g6686.t1.intron1;Parent=g6686.t1
HiC_scaffold_15	AUGUSTUS	exon	63927946	63927972	.	+	.	ID=g6686.t1.exon2;Parent=g6686.t1
HiC_scaffold_15	AUGUSTUS	CDS	63927946	63927972	1.0	+	2	ID=g6686.t1.CDS2;Parent=g6686.t1
HiC_scaffold_15	AUGUSTUS	intron	63927973	63930487	1.0	+	.	ID=g6686.t1.intron2;Parent=g6686.t1
HiC_scaffold_15	AUGUSTUS	exon	63930488	63930838	.	+	.	ID=g6686.t1.exon3;Parent=g6686.t1
HiC_scaffold_15	AUGUSTUS	CDS	63930488	63930838	1.0	+	2	ID=g6686.t1.CDS3;Parent=g6686.t1
HiC_scaffold_15	AUGUSTUS	intron	63930839	63931892	1.0	+	.	ID=g6686.t1.intron3;Parent=g6686.t1
HiC_scaffold_15	AUGUSTUS	exon	63931893	63932210	.	+	.	ID=g6686.t1.exon4;Parent=g6686.t1
HiC_scaffold_15	AUGUSTUS	CDS	63931893	63932210	1.0	+	2	ID=g6686.t1.CDS4;Parent=g6686.t1
HiC_scaffold_15	AUGUSTUS	intron	63932211	63932900	1.0	+	.	ID=g6686.t1.intron4;Parent=g6686.t1
HiC_scaffold_15	AUGUSTUS	exon	63932901	63933221	.	+	.	ID=g6686.t1.exon5;Parent=g6686.t1
HiC_scaffold_15	AUGUSTUS	CDS	63932901	63933221	1.0	+	2	ID=g6686.t1.CDS5;Parent=g6686.t1
HiC_scaffold_15	AUGUSTUS	intron	63933222	63934329	1.0	+	.	ID=g6686.t1.intron5;Parent=g6686.t1
HiC_scaffold_15	AUGUSTUS	exon	63934330	63934334	.	+	.	ID=g6686.t1.exon6;Parent=g6686.t1
HiC_scaffold_15	AUGUSTUS	CDS	63934330	63934334	1.0	+	2	ID=g6686.t1.CDS6;Parent=g6686.t1
HiC_scaffold_15	AUGUSTUS	stop_codon	63934332	63934334	.	+	0	ID=g6686.t1.stop1;Parent=g6686.t1
HiC_scaffold_15	AUGUSTUS	start_codon	63944091	63944093	.	+	0	ID=g6687.t1.start1;Parent=g6687.t1
HiC_scaffold_15	AUGUSTUS	start_codon	63944091	63944093	.	+	0	ID=g6687.t2.start1;Parent=g6687.t2
HiC_scaffold_15	AUGUSTUS	start_codon	63944091	63944093	.	+	0	ID=g6687.t3.start1;Parent=g6687.t3
HiC_scaffold_15	AUGUSTUS	exon	63944091	63944121	.	+	.	ID=g6687.t1.exon1;Parent=g6687.t1
HiC_scaffold_15	AUGUSTUS	exon	63944091	63944121	.	+	.	ID=g6687.t2.exon1;Parent=g6687.t2
HiC_scaffold_15	AUGUSTUS	exon	63944091	63944121	.	+	.	ID=g6687.t3.exon1;Parent=g6687.t3
HiC_scaffold_15	AUGUSTUS	CDS	63944091	63944121	1.0	+	0	ID=g6687.t1.CDS1;Parent=g6687.t1
HiC_scaffold_15	AUGUSTUS	CDS	63944091	63944121	1.0	+	0	ID=g6687.t2.CDS1;Parent=g6687.t2
HiC_scaffold_15	AUGUSTUS	CDS	63944091	63944121	1.0	+	0	ID=g6687.t3.CDS1;Parent=g6687.t3
HiC_scaffold_15	AUGUSTUS	gene	63944091	63954894	.	+	.	ID=g6687
HiC_scaffold_15	AUGUSTUS	mRNA	63944091	63954894	0.99	+	.	ID=g6687.t3;Parent=g6687;em_target=9668.ENSMPUP00000012602;em_score=661.1;em_evalue=1.2e-201;em_tcov=.;em_OGs=2DMWR@1|root,2S65W@2759|Eukaryota,38YIZ@33154|Opisthokonta,3BMBE@33208|Metazoa,3D010@33213|Bilateria,48BBA@7711|Chordata,491TZ@7742|Vertebrata,3J519@40674|Mammalia,3EPDF@33554|Carnivora;em_COG_cat=T;em_desc=Fc receptor-like;em_max_annot_lvl=33208|Metazoa;em_PFAMs=Ig_2,Ig_3,ig;em_Preferred_name=FCRL1;em_GOs=GO:0001775,GO:0002376,GO:0003674,GO:0005575,GO:0005623,GO:0007154,GO:0007165,GO:0008150,GO:0009986,GO:0009987,GO:0015026,GO:0023052,GO:0038023,GO:0042113,GO:0044464,GO:0045321,GO:0046649,GO:0050789,GO:0050794,GO:0050896,GO:0051716,GO:0060089,GO:0065007;em_KEGG_ko=ko:K06727;em_BRITE=ko00000,ko04090
HiC_scaffold_15	AUGUSTUS	mRNA	63944091	63954894	1.0	+	.	ID=g6687.t1;Parent=g6687;em_target=9668.ENSMPUP00000012602;em_score=656.2;em_evalue=4.3e-200;em_tcov=.;em_OGs=2DMWR@1|root,2S65W@2759|Eukaryota,38YIZ@33154|Opisthokonta,3BMBE@33208|Metazoa,3D010@33213|Bilateria,48BBA@7711|Chordata,491TZ@7742|Vertebrata,3J519@40674|Mammalia,3EPDF@33554|Carnivora;em_COG_cat=T;em_desc=Fc receptor-like;em_max_annot_lvl=33208|Metazoa;em_PFAMs=Ig_2,Ig_3,ig;em_Preferred_name=FCRL1;em_GOs=GO:0001775,GO:0002376,GO:0003674,GO:0005575,GO:0005623,GO:0007154,GO:0007165,GO:0008150,GO:0009986,GO:0009987,GO:0015026,GO:0023052,GO:0038023,GO:0042113,GO:0044464,GO:0045321,GO:0046649,GO:0050789,GO:0050794,GO:0050896,GO:0051716,GO:0060089,GO:0065007;em_KEGG_ko=ko:K06727;em_BRITE=ko00000,ko04090
HiC_scaffold_15	AUGUSTUS	mRNA	63944091	63954894	1.0	+	.	ID=g6687.t2;Parent=g6687;em_target=9668.ENSMPUP00000012602;em_score=657.0;em_evalue=2.8e-200;em_tcov=.;em_OGs=2DMWR@1|root,2S65W@2759|Eukaryota,38YIZ@33154|Opisthokonta,3BMBE@33208|Metazoa,3D010@33213|Bilateria,48BBA@7711|Chordata,491TZ@7742|Vertebrata,3J519@40674|Mammalia,3EPDF@33554|Carnivora;em_COG_cat=T;em_desc=Fc receptor-like;em_max_annot_lvl=33208|Metazoa;em_PFAMs=Ig_2,Ig_3,ig;em_Preferred_name=FCRL1;em_GOs=GO:0001775,GO:0002376,GO:0003674,GO:0005575,GO:0005623,GO:0007154,GO:0007165,GO:0008150,GO:0009986,GO:0009987,GO:0015026,GO:0023052,GO:0038023,GO:0042113,GO:0044464,GO:0045321,GO:0046649,GO:0050789,GO:0050794,GO:0050896,GO:0051716,GO:0060089,GO:0065007;em_KEGG_ko=ko:K06727;em_BRITE=ko00000,ko04090
HiC_scaffold_15	AUGUSTUS	intron	63944122	63947930	1.0	+	.	ID=g6687.t1.intron1;Parent=g6687.t1
HiC_scaffold_15	AUGUSTUS	intron	63944122	63947930	1.0	+	.	ID=g6687.t2.intron1;Parent=g6687.t2
HiC_scaffold_15	AUGUSTUS	intron	63944122	63947930	1.0	+	.	ID=g6687.t3.intron1;Parent=g6687.t3
HiC_scaffold_15	AUGUSTUS	exon	63947931	63947957	.	+	.	ID=g6687.t1.exon2;Parent=g6687.t1
HiC_scaffold_15	AUGUSTUS	exon	63947931	63947957	.	+	.	ID=g6687.t2.exon2;Parent=g6687.t2
HiC_scaffold_15	AUGUSTUS	exon	63947931	63947957	.	+	.	ID=g6687.t3.exon2;Parent=g6687.t3
HiC_scaffold_15	AUGUSTUS	CDS	63947931	63947957	0.99	+	2	ID=g6687.t3.CDS2;Parent=g6687.t3
HiC_scaffold_15	AUGUSTUS	CDS	63947931	63947957	1.0	+	2	ID=g6687.t1.CDS2;Parent=g6687.t1
HiC_scaffold_15	AUGUSTUS	CDS	63947931	63947957	1.0	+	2	ID=g6687.t2.CDS2;Parent=g6687.t2
HiC_scaffold_15	AUGUSTUS	intron	63947958	63949189	1.0	+	.	ID=g6687.t1.intron2;Parent=g6687.t1
HiC_scaffold_15	AUGUSTUS	intron	63947958	63949189	1.0	+	.	ID=g6687.t2.intron2;Parent=g6687.t2
HiC_scaffold_15	AUGUSTUS	intron	63947958	63949778	0.99	+	.	ID=g6687.t3.intron2;Parent=g6687.t3
HiC_scaffold_15	AUGUSTUS	exon	63949190	63949240	.	+	.	ID=g6687.t1.exon3;Parent=g6687.t1
HiC_scaffold_15	AUGUSTUS	CDS	63949190	63949240	1.0	+	2	ID=g6687.t1.CDS3;Parent=g6687.t1
HiC_scaffold_15	AUGUSTUS	exon	63949190	63949276	.	+	.	ID=g6687.t2.exon3;Parent=g6687.t2
HiC_scaffold_15	AUGUSTUS	CDS	63949190	63949276	1.0	+	2	ID=g6687.t2.CDS3;Parent=g6687.t2
HiC_scaffold_15	AUGUSTUS	intron	63949241	63949778	1.0	+	.	ID=g6687.t1.intron3;Parent=g6687.t1
HiC_scaffold_15	AUGUSTUS	intron	63949277	63949778	1.0	+	.	ID=g6687.t2.intron3;Parent=g6687.t2
HiC_scaffold_15	AUGUSTUS	exon	63949779	63950066	.	+	.	ID=g6687.t1.exon4;Parent=g6687.t1
HiC_scaffold_15	AUGUSTUS	exon	63949779	63950066	.	+	.	ID=g6687.t2.exon4;Parent=g6687.t2
HiC_scaffold_15	AUGUSTUS	exon	63949779	63950066	.	+	.	ID=g6687.t3.exon3;Parent=g6687.t3
HiC_scaffold_15	AUGUSTUS	CDS	63949779	63950066	0.99	+	2	ID=g6687.t3.CDS3;Parent=g6687.t3
HiC_scaffold_15	AUGUSTUS	CDS	63949779	63950066	1.0	+	2	ID=g6687.t1.CDS4;Parent=g6687.t1
HiC_scaffold_15	AUGUSTUS	CDS	63949779	63950066	1.0	+	2	ID=g6687.t2.CDS4;Parent=g6687.t2
HiC_scaffold_15	AUGUSTUS	intron	63950067	63950227	1.0	+	.	ID=g6687.t1.intron4;Parent=g6687.t1
HiC_scaffold_15	AUGUSTUS	intron	63950067	63950227	1.0	+	.	ID=g6687.t2.intron4;Parent=g6687.t2
HiC_scaffold_15	AUGUSTUS	intron	63950067	63950227	1.0	+	.	ID=g6687.t3.intron3;Parent=g6687.t3
HiC_scaffold_15	AUGUSTUS	exon	63950228	63950506	.	+	.	ID=g6687.t1.exon5;Parent=g6687.t1
HiC_scaffold_15	AUGUSTUS	exon	63950228	63950506	.	+	.	ID=g6687.t2.exon5;Parent=g6687.t2
HiC_scaffold_15	AUGUSTUS	exon	63950228	63950506	.	+	.	ID=g6687.t3.exon4;Parent=g6687.t3
HiC_scaffold_15	AUGUSTUS	CDS	63950228	63950506	1.0	+	2	ID=g6687.t1.CDS5;Parent=g6687.t1
HiC_scaffold_15	AUGUSTUS	CDS	63950228	63950506	1.0	+	2	ID=g6687.t2.CDS5;Parent=g6687.t2
HiC_scaffold_15	AUGUSTUS	CDS	63950228	63950506	1.0	+	2	ID=g6687.t3.CDS4;Parent=g6687.t3
HiC_scaffold_15	AUGUSTUS	intron	63950507	63950844	1.0	+	.	ID=g6687.t1.intron5;Parent=g6687.t1
HiC_scaffold_15	AUGUSTUS	intron	63950507	63950844	1.0	+	.	ID=g6687.t2.intron5;Parent=g6687.t2
HiC_scaffold_15	AUGUSTUS	intron	63950507	63950844	1.0	+	.	ID=g6687.t3.intron4;Parent=g6687.t3
HiC_scaffold_15	AUGUSTUS	exon	63950845	63950961	.	+	.	ID=g6687.t1.exon6;Parent=g6687.t1
HiC_scaffold_15	AUGUSTUS	exon	63950845	63950961	.	+	.	ID=g6687.t2.exon6;Parent=g6687.t2
HiC_scaffold_15	AUGUSTUS	exon	63950845	63950961	.	+	.	ID=g6687.t3.exon5;Parent=g6687.t3
HiC_scaffold_15	AUGUSTUS	CDS	63950845	63950961	1.0	+	2	ID=g6687.t1.CDS6;Parent=g6687.t1
HiC_scaffold_15	AUGUSTUS	CDS	63950845	63950961	1.0	+	2	ID=g6687.t2.CDS6;Parent=g6687.t2
HiC_scaffold_15	AUGUSTUS	CDS	63950845	63950961	1.0	+	2	ID=g6687.t3.CDS5;Parent=g6687.t3
HiC_scaffold_15	AUGUSTUS	intron	63950962	63951965	1.0	+	.	ID=g6687.t1.intron6;Parent=g6687.t1
HiC_scaffold_15	AUGUSTUS	intron	63950962	63951965	1.0	+	.	ID=g6687.t2.intron6;Parent=g6687.t2
HiC_scaffold_15	AUGUSTUS	intron	63950962	63951965	1.0	+	.	ID=g6687.t3.intron5;Parent=g6687.t3
HiC_scaffold_15	AUGUSTUS	exon	63951966	63951993	.	+	.	ID=g6687.t1.exon7;Parent=g6687.t1
HiC_scaffold_15	AUGUSTUS	exon	63951966	63951993	.	+	.	ID=g6687.t2.exon7;Parent=g6687.t2
HiC_scaffold_15	AUGUSTUS	exon	63951966	63951993	.	+	.	ID=g6687.t3.exon6;Parent=g6687.t3
HiC_scaffold_15	AUGUSTUS	CDS	63951966	63951993	1.0	+	2	ID=g6687.t1.CDS7;Parent=g6687.t1
HiC_scaffold_15	AUGUSTUS	CDS	63951966	63951993	1.0	+	2	ID=g6687.t2.CDS7;Parent=g6687.t2
HiC_scaffold_15	AUGUSTUS	CDS	63951966	63951993	1.0	+	2	ID=g6687.t3.CDS6;Parent=g6687.t3
HiC_scaffold_15	AUGUSTUS	intron	63951994	63952959	1.0	+	.	ID=g6687.t1.intron7;Parent=g6687.t1
HiC_scaffold_15	AUGUSTUS	intron	63951994	63952959	1.0	+	.	ID=g6687.t2.intron7;Parent=g6687.t2
HiC_scaffold_15	AUGUSTUS	intron	63951994	63952959	1.0	+	.	ID=g6687.t3.intron6;Parent=g6687.t3
HiC_scaffold_15	AUGUSTUS	exon	63952960	63953042	.	+	.	ID=g6687.t1.exon8;Parent=g6687.t1
HiC_scaffold_15	AUGUSTUS	exon	63952960	63953042	.	+	.	ID=g6687.t2.exon8;Parent=g6687.t2
HiC_scaffold_15	AUGUSTUS	exon	63952960	63953042	.	+	.	ID=g6687.t3.exon7;Parent=g6687.t3
HiC_scaffold_15	AUGUSTUS	CDS	63952960	63953042	1.0	+	1	ID=g6687.t1.CDS8;Parent=g6687.t1
HiC_scaffold_15	AUGUSTUS	CDS	63952960	63953042	1.0	+	1	ID=g6687.t2.CDS8;Parent=g6687.t2
HiC_scaffold_15	AUGUSTUS	CDS	63952960	63953042	1.0	+	1	ID=g6687.t3.CDS7;Parent=g6687.t3
HiC_scaffold_15	AUGUSTUS	intron	63953043	63953246	1.0	+	.	ID=g6687.t1.intron8;Parent=g6687.t1
HiC_scaffold_15	AUGUSTUS	intron	63953043	63953246	1.0	+	.	ID=g6687.t2.intron8;Parent=g6687.t2
HiC_scaffold_15	AUGUSTUS	intron	63953043	63953246	1.0	+	.	ID=g6687.t3.intron7;Parent=g6687.t3
HiC_scaffold_15	AUGUSTUS	exon	63953247	63953315	.	+	.	ID=g6687.t1.exon9;Parent=g6687.t1
HiC_scaffold_15	AUGUSTUS	exon	63953247	63953315	.	+	.	ID=g6687.t2.exon9;Parent=g6687.t2
HiC_scaffold_15	AUGUSTUS	exon	63953247	63953315	.	+	.	ID=g6687.t3.exon8;Parent=g6687.t3
HiC_scaffold_15	AUGUSTUS	CDS	63953247	63953315	1.0	+	2	ID=g6687.t1.CDS9;Parent=g6687.t1
HiC_scaffold_15	AUGUSTUS	CDS	63953247	63953315	1.0	+	2	ID=g6687.t2.CDS9;Parent=g6687.t2
HiC_scaffold_15	AUGUSTUS	CDS	63953247	63953315	1.0	+	2	ID=g6687.t3.CDS8;Parent=g6687.t3
HiC_scaffold_15	AUGUSTUS	intron	63953316	63953862	1.0	+	.	ID=g6687.t1.intron9;Parent=g6687.t1
HiC_scaffold_15	AUGUSTUS	intron	63953316	63953862	1.0	+	.	ID=g6687.t2.intron9;Parent=g6687.t2
HiC_scaffold_15	AUGUSTUS	intron	63953316	63953862	1.0	+	.	ID=g6687.t3.intron8;Parent=g6687.t3
HiC_scaffold_15	AUGUSTUS	exon	63953863	63953894	.	+	.	ID=g6687.t1.exon10;Parent=g6687.t1
HiC_scaffold_15	AUGUSTUS	exon	63953863	63953894	.	+	.	ID=g6687.t2.exon10;Parent=g6687.t2
HiC_scaffold_15	AUGUSTUS	exon	63953863	63953894	.	+	.	ID=g6687.t3.exon9;Parent=g6687.t3
HiC_scaffold_15	AUGUSTUS	CDS	63953863	63953894	1.0	+	2	ID=g6687.t1.CDS10;Parent=g6687.t1
HiC_scaffold_15	AUGUSTUS	CDS	63953863	63953894	1.0	+	2	ID=g6687.t2.CDS10;Parent=g6687.t2
HiC_scaffold_15	AUGUSTUS	CDS	63953863	63953894	1.0	+	2	ID=g6687.t3.CDS9;Parent=g6687.t3
HiC_scaffold_15	AUGUSTUS	intron	63953895	63954822	1.0	+	.	ID=g6687.t1.intron10;Parent=g6687.t1
HiC_scaffold_15	AUGUSTUS	intron	63953895	63954822	1.0	+	.	ID=g6687.t2.intron10;Parent=g6687.t2
HiC_scaffold_15	AUGUSTUS	intron	63953895	63954822	1.0	+	.	ID=g6687.t3.intron9;Parent=g6687.t3
HiC_scaffold_15	AUGUSTUS	exon	63954823	63954894	.	+	.	ID=g6687.t1.exon11;Parent=g6687.t1
HiC_scaffold_15	AUGUSTUS	exon	63954823	63954894	.	+	.	ID=g6687.t2.exon11;Parent=g6687.t2
HiC_scaffold_15	AUGUSTUS	exon	63954823	63954894	.	+	.	ID=g6687.t3.exon10;Parent=g6687.t3
HiC_scaffold_15	AUGUSTUS	CDS	63954823	63954894	1.0	+	0	ID=g6687.t1.CDS11;Parent=g6687.t1
HiC_scaffold_15	AUGUSTUS	CDS	63954823	63954894	1.0	+	0	ID=g6687.t2.CDS11;Parent=g6687.t2
HiC_scaffold_15	AUGUSTUS	CDS	63954823	63954894	1.0	+	0	ID=g6687.t3.CDS10;Parent=g6687.t3
HiC_scaffold_15	AUGUSTUS	stop_codon	63954892	63954894	.	+	0	ID=g6687.t1.stop1;Parent=g6687.t1
HiC_scaffold_15	AUGUSTUS	stop_codon	63954892	63954894	.	+	0	ID=g6687.t2.stop1;Parent=g6687.t2
HiC_scaffold_15	AUGUSTUS	stop_codon	63954892	63954894	.	+	0	ID=g6687.t3.stop1;Parent=g6687.t3
HiC_scaffold_15	AUGUSTUS	start_codon	63962428	63962430	.	+	0	ID=g6688.t1.start1;Parent=g6688.t1
HiC_scaffold_15	AUGUSTUS	exon	63962428	63962458	.	+	.	ID=g6688.t1.exon1;Parent=g6688.t1
HiC_scaffold_15	AUGUSTUS	CDS	63962428	63962458	0.96	+	0	ID=g6688.t1.CDS1;Parent=g6688.t1
HiC_scaffold_15	AUGUSTUS	gene	63962428	63977962	.	+	.	ID=g6688
HiC_scaffold_15	AUGUSTUS	mRNA	63962428	63977962	0.96	+	.	ID=g6688.t1;Parent=g6688;em_target=9668.ENSMPUP00000012585;em_score=1086.4;em_evalue=0.0;em_tcov=.;em_OGs=2DMWR@1|root,2S65W@2759|Eukaryota,3AG7W@33154|Opisthokonta,3BWQJ@33208|Metazoa,3D4YY@33213|Bilateria,48BSF@7711|Chordata,499CT@7742|Vertebrata,3J9MF@40674|Mammalia,3ENWP@33554|Carnivora;em_COG_cat=T;em_desc=Fc receptor-like;em_max_annot_lvl=33208|Metazoa;em_KEGG_ko=ko:K06727;em_BRITE=ko00000,ko04090;em_PFAMs=Ig_2,Ig_3;em_Preferred_name=FCRL2;em_GOs=GO:0003674,GO:0005070,GO:0005488,GO:0005515,GO:0005575,GO:0005623,GO:0007154,GO:0007267,GO:0008150,GO:0009966,GO:0009967,GO:0009986,GO:0009987,GO:0010646,GO:0010647,GO:0016020,GO:0016021,GO:0023051,GO:0023052,GO:0023056,GO:0030674,GO:0031224,GO:0035591,GO:0044425,GO:0044464,GO:0048518,GO:0048522,GO:0048583,GO:0048584,GO:0050789,GO:0050794,GO:0060090,GO:0065007
HiC_scaffold_15	AUGUSTUS	intron	63962459	63963909	1.0	+	.	ID=g6688.t1.intron1;Parent=g6688.t1
HiC_scaffold_15	AUGUSTUS	exon	63963910	63963930	.	+	.	ID=g6688.t1.exon2;Parent=g6688.t1
HiC_scaffold_15	AUGUSTUS	CDS	63963910	63963930	1.0	+	2	ID=g6688.t1.CDS2;Parent=g6688.t1
HiC_scaffold_15	AUGUSTUS	intron	63963931	63966486	1.0	+	.	ID=g6688.t1.intron2;Parent=g6688.t1
HiC_scaffold_15	AUGUSTUS	exon	63966487	63966753	.	+	.	ID=g6688.t1.exon3;Parent=g6688.t1
HiC_scaffold_15	AUGUSTUS	CDS	63966487	63966753	1.0	+	2	ID=g6688.t1.CDS3;Parent=g6688.t1
HiC_scaffold_15	AUGUSTUS	intron	63966754	63967005	1.0	+	.	ID=g6688.t1.intron3;Parent=g6688.t1
HiC_scaffold_15	AUGUSTUS	exon	63967006	63967290	.	+	.	ID=g6688.t1.exon4;Parent=g6688.t1
HiC_scaffold_15	AUGUSTUS	CDS	63967006	63967290	1.0	+	2	ID=g6688.t1.CDS4;Parent=g6688.t1
HiC_scaffold_15	AUGUSTUS	intron	63967291	63968552	1.0	+	.	ID=g6688.t1.intron4;Parent=g6688.t1
HiC_scaffold_15	AUGUSTUS	exon	63968553	63968840	.	+	.	ID=g6688.t1.exon5;Parent=g6688.t1
HiC_scaffold_15	AUGUSTUS	CDS	63968553	63968840	1.0	+	2	ID=g6688.t1.CDS5;Parent=g6688.t1
HiC_scaffold_15	AUGUSTUS	intron	63968841	63969218	1.0	+	.	ID=g6688.t1.intron5;Parent=g6688.t1
HiC_scaffold_15	AUGUSTUS	exon	63969219	63969497	.	+	.	ID=g6688.t1.exon6;Parent=g6688.t1
HiC_scaffold_15	AUGUSTUS	CDS	63969219	63969497	1.0	+	2	ID=g6688.t1.CDS6;Parent=g6688.t1
HiC_scaffold_15	AUGUSTUS	intron	63969498	63969804	1.0	+	.	ID=g6688.t1.intron6;Parent=g6688.t1
HiC_scaffold_15	AUGUSTUS	exon	63969805	63969921	.	+	.	ID=g6688.t1.exon7;Parent=g6688.t1
HiC_scaffold_15	AUGUSTUS	CDS	63969805	63969921	1.0	+	2	ID=g6688.t1.CDS7;Parent=g6688.t1
HiC_scaffold_15	AUGUSTUS	intron	63969922	63975402	1.0	+	.	ID=g6688.t1.intron7;Parent=g6688.t1
HiC_scaffold_15	AUGUSTUS	exon	63975403	63975430	.	+	.	ID=g6688.t1.exon8;Parent=g6688.t1
HiC_scaffold_15	AUGUSTUS	CDS	63975403	63975430	1.0	+	2	ID=g6688.t1.CDS8;Parent=g6688.t1
HiC_scaffold_15	AUGUSTUS	intron	63975431	63976176	1.0	+	.	ID=g6688.t1.intron8;Parent=g6688.t1
HiC_scaffold_15	AUGUSTUS	exon	63976177	63976262	.	+	.	ID=g6688.t1.exon9;Parent=g6688.t1
HiC_scaffold_15	AUGUSTUS	CDS	63976177	63976262	1.0	+	1	ID=g6688.t1.CDS9;Parent=g6688.t1
HiC_scaffold_15	AUGUSTUS	intron	63976263	63976512	1.0	+	.	ID=g6688.t1.intron9;Parent=g6688.t1
HiC_scaffold_15	AUGUSTUS	exon	63976513	63976578	.	+	.	ID=g6688.t1.exon10;Parent=g6688.t1
HiC_scaffold_15	AUGUSTUS	CDS	63976513	63976578	1.0	+	2	ID=g6688.t1.CDS10;Parent=g6688.t1
HiC_scaffold_15	AUGUSTUS	intron	63976579	63977808	1.0	+	.	ID=g6688.t1.intron10;Parent=g6688.t1
HiC_scaffold_15	AUGUSTUS	exon	63977809	63977840	.	+	.	ID=g6688.t1.exon11;Parent=g6688.t1
HiC_scaffold_15	AUGUSTUS	CDS	63977809	63977840	1.0	+	2	ID=g6688.t1.CDS11;Parent=g6688.t1
HiC_scaffold_15	AUGUSTUS	intron	63977841	63977923	1.0	+	.	ID=g6688.t1.intron11;Parent=g6688.t1
HiC_scaffold_15	AUGUSTUS	exon	63977924	63977962	.	+	.	ID=g6688.t1.exon12;Parent=g6688.t1
HiC_scaffold_15	AUGUSTUS	CDS	63977924	63977962	1.0	+	0	ID=g6688.t1.CDS12;Parent=g6688.t1
HiC_scaffold_15	AUGUSTUS	stop_codon	63977960	63977962	.	+	0	ID=g6688.t1.stop1;Parent=g6688.t1
HiC_scaffold_15	gmst	start_codon	64007120	64007122	143.704564	+	0	ID=g6689.t1.start1;Parent=g6689.t1
HiC_scaffold_15	gmst	CDS	64007120	64007186	143.704564	+	0	ID=g6689.t1.CDS1;Parent=g6689.t1
HiC_scaffold_15	gmst	exon	64007120	64007186	143.704564	+	0	ID=g6689.t1.exon1;Parent=g6689.t1
HiC_scaffold_15	gmst	gene	64007120	64019275	.	+	.	ID=g6689
HiC_scaffold_15	gmst	mRNA	64007120	64019275	.	+	.	ID=g6689.t1;Parent=g6689;em_target=9597.XP_008972742.1;em_score=1318.8;em_evalue=0.0;em_tcov=.;em_OGs=2DMWR@1|root,2S65W@2759|Eukaryota,38B72@33154|Opisthokonta,3B9VK@33208|Metazoa,3CX8K@33213|Bilateria,488Q8@7711|Chordata,48VFA@7742|Vertebrata,3JC44@40674|Mammalia,3594T@314146|Euarchontoglires,4MF23@9443|Primates,4N3J2@9604|Hominidae;em_COG_cat=T;em_desc=Immunoglobulin;em_max_annot_lvl=33208|Metazoa;em_Preferred_name=FCRL5;em_KEGG_ko=ko:K06727;em_BRITE=ko00000,ko04090;em_PFAMs=Ig_2,Ig_3;em_GOs=GO:0002682,GO:0002683,GO:0005575,GO:0005623,GO:0005886,GO:0008150,GO:0009966,GO:0009968,GO:0009986,GO:0010522,GO:0010523,GO:0010646,GO:0010648,GO:0010959,GO:0016020,GO:0023051,GO:0023057,GO:0032879,GO:0032991,GO:0034762,GO:0034763,GO:0034765,GO:0034766,GO:0043235,GO:0043269,GO:0043271,GO:0044464,GO:0048518,GO:0048519,GO:0048522,GO:0048523,GO:0048583,GO:0048585,GO:0050776,GO:0050789,GO:0050794,GO:0050854,GO:0050855,GO:0050858,GO:0050859,GO:0051049,GO:0051051,GO:0051279,GO:0051280,GO:0051282,GO:0051284,GO:0051924,GO:0051926,GO:0060341,GO:0065007,GO:0065008,GO:0071944,GO:1903169,GO:1903170,GO:1904062,GO:1904063
HiC_scaffold_15	gmst	intron	64007187	64008117	143.704564	+	0	ID=g6689.t1.intron1;Parent=g6689.t1
HiC_scaffold_15	gmst	CDS	64008118	64008138	143.704564	+	2	ID=g6689.t1.CDS2;Parent=g6689.t1
HiC_scaffold_15	gmst	exon	64008118	64008138	143.704564	+	2	ID=g6689.t1.exon2;Parent=g6689.t1
HiC_scaffold_15	gmst	intron	64008139	64009143	143.704564	+	0	ID=g6689.t1.intron2;Parent=g6689.t1
HiC_scaffold_15	gmst	CDS	64009144	64009386	143.704564	+	2	ID=g6689.t1.CDS3;Parent=g6689.t1
HiC_scaffold_15	gmst	exon	64009144	64009386	143.704564	+	2	ID=g6689.t1.exon3;Parent=g6689.t1
HiC_scaffold_15	gmst	intron	64009387	64009855	143.704564	+	0	ID=g6689.t1.intron3;Parent=g6689.t1
HiC_scaffold_15	gmst	CDS	64009856	64010119	143.704564	+	2	ID=g6689.t1.CDS4;Parent=g6689.t1
HiC_scaffold_15	gmst	exon	64009856	64010119	143.704564	+	2	ID=g6689.t1.exon4;Parent=g6689.t1
HiC_scaffold_15	gmst	intron	64010120	64010360	143.704564	+	0	ID=g6689.t1.intron4;Parent=g6689.t1
HiC_scaffold_15	gmst	CDS	64010361	64010645	143.704564	+	2	ID=g6689.t1.CDS5;Parent=g6689.t1
HiC_scaffold_15	gmst	exon	64010361	64010645	143.704564	+	2	ID=g6689.t1.exon5;Parent=g6689.t1
HiC_scaffold_15	gmst	intron	64010646	64011439	143.704564	+	0	ID=g6689.t1.intron5;Parent=g6689.t1
HiC_scaffold_15	gmst	CDS	64011440	64011727	143.704564	+	2	ID=g6689.t1.CDS6;Parent=g6689.t1
HiC_scaffold_15	gmst	exon	64011440	64011727	143.704564	+	2	ID=g6689.t1.exon6;Parent=g6689.t1
HiC_scaffold_15	gmst	intron	64011728	64011907	143.704564	+	0	ID=g6689.t1.intron6;Parent=g6689.t1
HiC_scaffold_15	gmst	CDS	64011908	64012186	143.704564	+	2	ID=g6689.t1.CDS7;Parent=g6689.t1
HiC_scaffold_15	gmst	exon	64011908	64012186	143.704564	+	2	ID=g6689.t1.exon7;Parent=g6689.t1
HiC_scaffold_15	gmst	intron	64012187	64012306	143.704564	+	0	ID=g6689.t1.intron7;Parent=g6689.t1
HiC_scaffold_15	gmst	CDS	64012307	64012585	143.704564	+	2	ID=g6689.t1.CDS8;Parent=g6689.t1
HiC_scaffold_15	gmst	exon	64012307	64012585	143.704564	+	2	ID=g6689.t1.exon8;Parent=g6689.t1
HiC_scaffold_15	gmst	intron	64012586	64012934	143.704564	+	0	ID=g6689.t1.intron8;Parent=g6689.t1
HiC_scaffold_15	gmst	CDS	64012935	64013054	143.704564	+	2	ID=g6689.t1.CDS9;Parent=g6689.t1
HiC_scaffold_15	gmst	exon	64012935	64013054	143.704564	+	2	ID=g6689.t1.exon9;Parent=g6689.t1
HiC_scaffold_15	gmst	intron	64013055	64019243	143.704564	+	0	ID=g6689.t1.intron9;Parent=g6689.t1
HiC_scaffold_15	gmst	CDS	64019244	64019275	143.704564	+	2	ID=g6689.t1.CDS10;Parent=g6689.t1
HiC_scaffold_15	gmst	exon	64019244	64019275	143.704564	+	2	ID=g6689.t1.exon10;Parent=g6689.t1
HiC_scaffold_15	gmst	stop_codon	64019273	64019275	143.704564	+	0	ID=g6689.t1.stop1;Parent=g6689.t1
HiC_scaffold_15	AUGUSTUS	start_codon	64048930	64048932	.	+	0	ID=g6690.t1.start1;Parent=g6690.t1
HiC_scaffold_15	AUGUSTUS	exon	64048930	64048960	.	+	.	ID=g6690.t1.exon1;Parent=g6690.t1
HiC_scaffold_15	AUGUSTUS	CDS	64048930	64048960	1.0	+	0	ID=g6690.t1.CDS1;Parent=g6690.t1
HiC_scaffold_15	AUGUSTUS	gene	64048930	64067854	.	+	.	ID=g6690
HiC_scaffold_15	AUGUSTUS	mRNA	64048930	64067854	1.0	+	.	ID=g6690.t1;Parent=g6690;em_target=9646.ENSAMEP00000012633;em_score=834.1;em_evalue=1e-253;em_tcov=.;em_OGs=2DMWR@1|root,2S65W@2759|Eukaryota,39Y4N@33154|Opisthokonta,3BNXY@33208|Metazoa,3D4ZM@33213|Bilateria,48DDE@7711|Chordata,492DV@7742|Vertebrata,3J3Q8@40674|Mammalia,3ET8I@33554|Carnivora;em_COG_cat=T;em_desc=Fc receptor-like;em_max_annot_lvl=33208|Metazoa;em_Preferred_name=FCRL4;em_KEGG_ko=ko:K06727;em_BRITE=ko00000,ko04090;em_PFAMs=Ig_2,Ig_3,ig;em_GOs=GO:0005575,GO:0005623,GO:0009986,GO:0044464
HiC_scaffold_15	AUGUSTUS	intron	64048961	64050705	1.0	+	.	ID=g6690.t1.intron1;Parent=g6690.t1
HiC_scaffold_15	AUGUSTUS	exon	64050706	64050726	.	+	.	ID=g6690.t1.exon2;Parent=g6690.t1
HiC_scaffold_15	AUGUSTUS	CDS	64050706	64050726	1.0	+	2	ID=g6690.t1.CDS2;Parent=g6690.t1
HiC_scaffold_15	AUGUSTUS	intron	64050727	64052768	1.0	+	.	ID=g6690.t1.intron2;Parent=g6690.t1
HiC_scaffold_15	AUGUSTUS	exon	64052769	64053020	.	+	.	ID=g6690.t1.exon3;Parent=g6690.t1
HiC_scaffold_15	AUGUSTUS	CDS	64052769	64053020	1.0	+	2	ID=g6690.t1.CDS3;Parent=g6690.t1
HiC_scaffold_15	AUGUSTUS	intron	64053021	64054074	1.0	+	.	ID=g6690.t1.intron3;Parent=g6690.t1
HiC_scaffold_15	AUGUSTUS	exon	64054075	64054332	.	+	.	ID=g6690.t1.exon4;Parent=g6690.t1
HiC_scaffold_15	AUGUSTUS	CDS	64054075	64054332	1.0	+	2	ID=g6690.t1.CDS4;Parent=g6690.t1
HiC_scaffold_15	AUGUSTUS	intron	64054333	64054623	1.0	+	.	ID=g6690.t1.intron4;Parent=g6690.t1
HiC_scaffold_15	AUGUSTUS	exon	64054624	64054908	.	+	.	ID=g6690.t1.exon5;Parent=g6690.t1
HiC_scaffold_15	AUGUSTUS	CDS	64054624	64054908	1.0	+	2	ID=g6690.t1.CDS5;Parent=g6690.t1
HiC_scaffold_15	AUGUSTUS	intron	64054909	64055760	1.0	+	.	ID=g6690.t1.intron5;Parent=g6690.t1
HiC_scaffold_15	AUGUSTUS	exon	64055761	64056048	.	+	.	ID=g6690.t1.exon6;Parent=g6690.t1
HiC_scaffold_15	AUGUSTUS	CDS	64055761	64056048	1.0	+	2	ID=g6690.t1.CDS6;Parent=g6690.t1
HiC_scaffold_15	AUGUSTUS	intron	64056049	64061348	1.0	+	.	ID=g6690.t1.intron6;Parent=g6690.t1
HiC_scaffold_15	AUGUSTUS	exon	64061349	64061462	.	+	.	ID=g6690.t1.exon7;Parent=g6690.t1
HiC_scaffold_15	AUGUSTUS	CDS	64061349	64061462	1.0	+	2	ID=g6690.t1.CDS7;Parent=g6690.t1
HiC_scaffold_15	AUGUSTUS	intron	64061463	64062935	1.0	+	.	ID=g6690.t1.intron7;Parent=g6690.t1
HiC_scaffold_15	AUGUSTUS	exon	64062936	64062963	.	+	.	ID=g6690.t1.exon8;Parent=g6690.t1
HiC_scaffold_15	AUGUSTUS	CDS	64062936	64062963	1.0	+	2	ID=g6690.t1.CDS8;Parent=g6690.t1
HiC_scaffold_15	AUGUSTUS	intron	64062964	64063469	1.0	+	.	ID=g6690.t1.intron8;Parent=g6690.t1
HiC_scaffold_15	AUGUSTUS	exon	64063470	64063552	.	+	.	ID=g6690.t1.exon9;Parent=g6690.t1
HiC_scaffold_15	AUGUSTUS	CDS	64063470	64063552	1.0	+	1	ID=g6690.t1.CDS9;Parent=g6690.t1
HiC_scaffold_15	AUGUSTUS	intron	64063553	64063764	1.0	+	.	ID=g6690.t1.intron9;Parent=g6690.t1
HiC_scaffold_15	AUGUSTUS	exon	64063765	64063833	.	+	.	ID=g6690.t1.exon10;Parent=g6690.t1
HiC_scaffold_15	AUGUSTUS	CDS	64063765	64063833	1.0	+	2	ID=g6690.t1.CDS10;Parent=g6690.t1
HiC_scaffold_15	AUGUSTUS	intron	64063834	64067607	1.0	+	.	ID=g6690.t1.intron10;Parent=g6690.t1
HiC_scaffold_15	AUGUSTUS	exon	64067608	64067639	.	+	.	ID=g6690.t1.exon11;Parent=g6690.t1
HiC_scaffold_15	AUGUSTUS	CDS	64067608	64067639	1.0	+	2	ID=g6690.t1.CDS11;Parent=g6690.t1
HiC_scaffold_15	AUGUSTUS	intron	64067640	64067737	1.0	+	.	ID=g6690.t1.intron11;Parent=g6690.t1
HiC_scaffold_15	AUGUSTUS	exon	64067738	64067854	.	+	.	ID=g6690.t1.exon12;Parent=g6690.t1
HiC_scaffold_15	AUGUSTUS	CDS	64067738	64067854	1.0	+	0	ID=g6690.t1.CDS12;Parent=g6690.t1
HiC_scaffold_15	AUGUSTUS	stop_codon	64067852	64067854	.	+	0	ID=g6690.t1.stop1;Parent=g6690.t1
HiC_scaffold_15	AUGUSTUS	start_codon	64083740	64083742	.	+	0	ID=g6691.t1.start1;Parent=g6691.t1
HiC_scaffold_15	AUGUSTUS	exon	64083740	64083770	.	+	.	ID=g6691.t1.exon1;Parent=g6691.t1
HiC_scaffold_15	AUGUSTUS	CDS	64083740	64083770	1.0	+	0	ID=g6691.t1.CDS1;Parent=g6691.t1
HiC_scaffold_15	AUGUSTUS	gene	64083740	64115473	.	+	.	ID=g6691
HiC_scaffold_15	AUGUSTUS	mRNA	64083740	64115473	1.0	+	.	ID=g6691.t1;Parent=g6691;em_target=9668.ENSMPUP00000012569;em_score=1751.7;em_evalue=0.0;em_tcov=.;em_OGs=2DMWR@1|root,2S65W@2759|Eukaryota,38B72@33154|Opisthokonta,3B9VK@33208|Metazoa,3CX8K@33213|Bilateria,488Q8@7711|Chordata,48VFA@7742|Vertebrata,3JC44@40674|Mammalia,3EIRP@33554|Carnivora;em_COG_cat=T;em_desc=Fc receptor-like;em_max_annot_lvl=33208|Metazoa;em_Preferred_name=FCRL5;em_KEGG_ko=ko:K06727;em_BRITE=ko00000,ko04090;em_PFAMs=Ig_2,Ig_3;em_GOs=GO:0002682,GO:0002683,GO:0005575,GO:0005623,GO:0005886,GO:0008150,GO:0009966,GO:0009968,GO:0009986,GO:0010522,GO:0010523,GO:0010646,GO:0010648,GO:0010959,GO:0016020,GO:0023051,GO:0023057,GO:0032879,GO:0032991,GO:0034762,GO:0034763,GO:0034765,GO:0034766,GO:0043235,GO:0043269,GO:0043271,GO:0044464,GO:0048518,GO:0048519,GO:0048522,GO:0048523,GO:0048583,GO:0048585,GO:0050776,GO:0050789,GO:0050794,GO:0050854,GO:0050855,GO:0050858,GO:0050859,GO:0051049,GO:0051051,GO:0051279,GO:0051280,GO:0051282,GO:0051284,GO:0051924,GO:0051926,GO:0060341,GO:0065007,GO:0065008,GO:0071944,GO:1903169,GO:1903170,GO:1904062,GO:1904063
HiC_scaffold_15	AUGUSTUS	intron	64083771	64093000	1.0	+	.	ID=g6691.t1.intron1;Parent=g6691.t1
HiC_scaffold_15	AUGUSTUS	exon	64093001	64093021	.	+	.	ID=g6691.t1.exon2;Parent=g6691.t1
HiC_scaffold_15	AUGUSTUS	CDS	64093001	64093021	1.0	+	2	ID=g6691.t1.CDS2;Parent=g6691.t1
HiC_scaffold_15	AUGUSTUS	intron	64093022	64094183	1.0	+	.	ID=g6691.t1.intron2;Parent=g6691.t1
HiC_scaffold_15	AUGUSTUS	exon	64094184	64094423	.	+	.	ID=g6691.t1.exon3;Parent=g6691.t1
HiC_scaffold_15	AUGUSTUS	CDS	64094184	64094423	1.0	+	2	ID=g6691.t1.CDS3;Parent=g6691.t1
HiC_scaffold_15	AUGUSTUS	intron	64094424	64096425	1.0	+	.	ID=g6691.t1.intron3;Parent=g6691.t1
HiC_scaffold_15	AUGUSTUS	exon	64096426	64096680	.	+	.	ID=g6691.t1.exon4;Parent=g6691.t1
HiC_scaffold_15	AUGUSTUS	CDS	64096426	64096680	1.0	+	2	ID=g6691.t1.CDS4;Parent=g6691.t1
HiC_scaffold_15	AUGUSTUS	intron	64096681	64096945	1.0	+	.	ID=g6691.t1.intron4;Parent=g6691.t1
HiC_scaffold_15	AUGUSTUS	exon	64096946	64097233	.	+	.	ID=g6691.t1.exon5;Parent=g6691.t1
HiC_scaffold_15	AUGUSTUS	CDS	64096946	64097233	1.0	+	2	ID=g6691.t1.CDS5;Parent=g6691.t1
HiC_scaffold_15	AUGUSTUS	intron	64097234	64098792	1.0	+	.	ID=g6691.t1.intron5;Parent=g6691.t1
HiC_scaffold_15	AUGUSTUS	exon	64098793	64099071	.	+	.	ID=g6691.t1.exon6;Parent=g6691.t1
HiC_scaffold_15	AUGUSTUS	CDS	64098793	64099071	1.0	+	2	ID=g6691.t1.CDS6;Parent=g6691.t1
HiC_scaffold_15	AUGUSTUS	intron	64099072	64101498	1.0	+	.	ID=g6691.t1.intron6;Parent=g6691.t1
HiC_scaffold_15	AUGUSTUS	exon	64101499	64101777	.	+	.	ID=g6691.t1.exon7;Parent=g6691.t1
HiC_scaffold_15	AUGUSTUS	CDS	64101499	64101777	1.0	+	2	ID=g6691.t1.CDS7;Parent=g6691.t1
HiC_scaffold_15	AUGUSTUS	intron	64101778	64105881	1.0	+	.	ID=g6691.t1.intron7;Parent=g6691.t1
HiC_scaffold_15	AUGUSTUS	exon	64105882	64106160	.	+	.	ID=g6691.t1.exon8;Parent=g6691.t1
HiC_scaffold_15	AUGUSTUS	CDS	64105882	64106160	1.0	+	2	ID=g6691.t1.CDS8;Parent=g6691.t1
HiC_scaffold_15	AUGUSTUS	intron	64106161	64107331	1.0	+	.	ID=g6691.t1.intron8;Parent=g6691.t1
HiC_scaffold_15	AUGUSTUS	exon	64107332	64107610	.	+	.	ID=g6691.t1.exon9;Parent=g6691.t1
HiC_scaffold_15	AUGUSTUS	CDS	64107332	64107610	1.0	+	2	ID=g6691.t1.CDS9;Parent=g6691.t1
HiC_scaffold_15	AUGUSTUS	intron	64107611	64110874	1.0	+	.	ID=g6691.t1.intron9;Parent=g6691.t1
HiC_scaffold_15	AUGUSTUS	exon	64110875	64111153	.	+	.	ID=g6691.t1.exon10;Parent=g6691.t1
HiC_scaffold_15	AUGUSTUS	CDS	64110875	64111153	1.0	+	2	ID=g6691.t1.CDS10;Parent=g6691.t1
HiC_scaffold_15	AUGUSTUS	intron	64111154	64111583	1.0	+	.	ID=g6691.t1.intron10;Parent=g6691.t1
HiC_scaffold_15	AUGUSTUS	exon	64111584	64111700	.	+	.	ID=g6691.t1.exon11;Parent=g6691.t1
HiC_scaffold_15	AUGUSTUS	CDS	64111584	64111700	1.0	+	2	ID=g6691.t1.CDS11;Parent=g6691.t1
HiC_scaffold_15	AUGUSTUS	intron	64111701	64112321	1.0	+	.	ID=g6691.t1.intron11;Parent=g6691.t1
HiC_scaffold_15	AUGUSTUS	exon	64112322	64112349	.	+	.	ID=g6691.t1.exon12;Parent=g6691.t1
HiC_scaffold_15	AUGUSTUS	CDS	64112322	64112349	1.0	+	2	ID=g6691.t1.CDS12;Parent=g6691.t1
HiC_scaffold_15	AUGUSTUS	intron	64112350	64113255	1.0	+	.	ID=g6691.t1.intron12;Parent=g6691.t1
HiC_scaffold_15	AUGUSTUS	exon	64113256	64113338	.	+	.	ID=g6691.t1.exon13;Parent=g6691.t1
HiC_scaffold_15	AUGUSTUS	CDS	64113256	64113338	1.0	+	1	ID=g6691.t1.CDS13;Parent=g6691.t1
HiC_scaffold_15	AUGUSTUS	intron	64113339	64113505	1.0	+	.	ID=g6691.t1.intron13;Parent=g6691.t1
HiC_scaffold_15	AUGUSTUS	exon	64113506	64113571	.	+	.	ID=g6691.t1.exon14;Parent=g6691.t1
HiC_scaffold_15	AUGUSTUS	CDS	64113506	64113571	1.0	+	2	ID=g6691.t1.CDS14;Parent=g6691.t1
HiC_scaffold_15	AUGUSTUS	intron	64113572	64115318	1.0	+	.	ID=g6691.t1.intron14;Parent=g6691.t1
HiC_scaffold_15	AUGUSTUS	exon	64115319	64115473	.	+	.	ID=g6691.t1.exon15;Parent=g6691.t1
HiC_scaffold_15	AUGUSTUS	CDS	64115319	64115473	1.0	+	2	ID=g6691.t1.CDS15;Parent=g6691.t1
HiC_scaffold_15	AUGUSTUS	stop_codon	64115471	64115473	.	+	0	ID=g6691.t1.stop1;Parent=g6691.t1
HiC_scaffold_15	AUGUSTUS	start_codon	64121711	64121713	.	+	0	ID=g6692.t1.start1;Parent=g6692.t1
HiC_scaffold_15	AUGUSTUS	exon	64121711	64121921	.	+	.	ID=g6692.t1.exon1;Parent=g6692.t1
HiC_scaffold_15	AUGUSTUS	CDS	64121711	64121921	0.2	+	0	ID=g6692.t1.CDS1;Parent=g6692.t1
HiC_scaffold_15	AUGUSTUS	gene	64121711	64126081	.	+	.	ID=g6692
HiC_scaffold_15	AUGUSTUS	mRNA	64121711	64126081	0.2	+	.	ID=g6692.t1;Parent=g6692;em_target=9668.ENSMPUP00000003497;em_score=413.0;em_evalue=9.2e-127;em_tcov=.;em_OGs=2E4A4@1|root,2SB0Q@2759|Eukaryota,39UMR@33154|Opisthokonta,3BP5F@33208|Metazoa,3D4FV@33213|Bilateria,48DR2@7711|Chordata,499IM@7742|Vertebrata,3JFZ5@40674|Mammalia,3EVBC@33554|Carnivora;em_COG_cat=S;em_desc=SLAM family member;em_max_annot_lvl=33208|Metazoa;em_Preferred_name=;em_PFAMs=I-set,V-set;em_KEGG_ko=ko:K06570;em_BRITE=ko00000,ko04090,ko04516
HiC_scaffold_15	AUGUSTUS	intron	64121922	64123493	1.0	+	.	ID=g6692.t1.intron1;Parent=g6692.t1
HiC_scaffold_15	AUGUSTUS	exon	64123494	64123790	.	+	.	ID=g6692.t1.exon2;Parent=g6692.t1
HiC_scaffold_15	AUGUSTUS	CDS	64123494	64123790	1.0	+	2	ID=g6692.t1.CDS2;Parent=g6692.t1
HiC_scaffold_15	AUGUSTUS	intron	64123791	64125304	1.0	+	.	ID=g6692.t1.intron2;Parent=g6692.t1
HiC_scaffold_15	AUGUSTUS	exon	64125305	64125449	.	+	.	ID=g6692.t1.exon3;Parent=g6692.t1
HiC_scaffold_15	AUGUSTUS	CDS	64125305	64125449	1.0	+	2	ID=g6692.t1.CDS3;Parent=g6692.t1
HiC_scaffold_15	AUGUSTUS	intron	64125450	64125639	1.0	+	.	ID=g6692.t1.intron3;Parent=g6692.t1
HiC_scaffold_15	AUGUSTUS	exon	64125640	64125730	.	+	.	ID=g6692.t1.exon4;Parent=g6692.t1
HiC_scaffold_15	AUGUSTUS	CDS	64125640	64125730	1.0	+	1	ID=g6692.t1.CDS4;Parent=g6692.t1
HiC_scaffold_15	AUGUSTUS	intron	64125731	64125988	1.0	+	.	ID=g6692.t1.intron4;Parent=g6692.t1
HiC_scaffold_15	AUGUSTUS	exon	64125989	64126081	.	+	.	ID=g6692.t1.exon5;Parent=g6692.t1
HiC_scaffold_15	AUGUSTUS	CDS	64125989	64126081	1.0	+	0	ID=g6692.t1.CDS5;Parent=g6692.t1
HiC_scaffold_15	AUGUSTUS	stop_codon	64126079	64126081	.	+	0	ID=g6692.t1.stop1;Parent=g6692.t1
HiC_scaffold_15	AUGUSTUS	stop_codon	64233629	64233631	.	-	0	ID=g6693.t1.stop1;Parent=g6693.t1
HiC_scaffold_15	AUGUSTUS	exon	64233629	64233739	.	-	.	ID=g6693.t1.exon1;Parent=g6693.t1
HiC_scaffold_15	AUGUSTUS	CDS	64233629	64233739	1.0	-	0	ID=g6693.t1.CDS1;Parent=g6693.t1
HiC_scaffold_15	AUGUSTUS	gene	64233629	64251955	.	-	.	ID=g6693
HiC_scaffold_15	AUGUSTUS	mRNA	64233629	64251955	1.0	-	.	ID=g6693.t1;Parent=g6693;em_target=9612.ENSCAFP00000041453;em_score=575.8;em_evalue=1.7e-176;em_tcov=.;em_OGs=2E4A4@1|root,2SB0Q@2759|Eukaryota,39UMR@33154|Opisthokonta,3BP5F@33208|Metazoa,3D4FV@33213|Bilateria,48DR2@7711|Chordata,499UM@7742|Vertebrata,3JDET@40674|Mammalia,3EX27@33554|Carnivora;em_COG_cat=S;em_desc=SLAM family member;em_max_annot_lvl=33208|Metazoa;em_PFAMs=I-set,Receptor_2B4,V-set,ig;em_Preferred_name=;em_KEGG_ko=ko:K06570;em_BRITE=ko00000,ko04090,ko04516
HiC_scaffold_15	AUGUSTUS	intron	64233740	64234452	1.0	-	.	ID=g6693.t1.intron1;Parent=g6693.t1
HiC_scaffold_15	AUGUSTUS	exon	64234453	64234598	.	-	.	ID=g6693.t1.exon2;Parent=g6693.t1
HiC_scaffold_15	AUGUSTUS	CDS	64234453	64234598	1.0	-	2	ID=g6693.t1.CDS2;Parent=g6693.t1
HiC_scaffold_15	AUGUSTUS	intron	64234599	64234889	1.0	-	.	ID=g6693.t1.intron2;Parent=g6693.t1
HiC_scaffold_15	AUGUSTUS	exon	64234890	64234997	.	-	.	ID=g6693.t1.exon3;Parent=g6693.t1
HiC_scaffold_15	AUGUSTUS	CDS	64234890	64234997	1.0	-	2	ID=g6693.t1.CDS3;Parent=g6693.t1
HiC_scaffold_15	AUGUSTUS	intron	64234998	64236535	1.0	-	.	ID=g6693.t1.intron3;Parent=g6693.t1
HiC_scaffold_15	AUGUSTUS	exon	64236536	64236835	.	-	.	ID=g6693.t1.exon4;Parent=g6693.t1
HiC_scaffold_15	AUGUSTUS	CDS	64236536	64236835	1.0	-	2	ID=g6693.t1.CDS4;Parent=g6693.t1
HiC_scaffold_15	AUGUSTUS	intron	64236836	64241374	1.0	-	.	ID=g6693.t1.intron4;Parent=g6693.t1
HiC_scaffold_15	AUGUSTUS	exon	64241375	64241734	.	-	.	ID=g6693.t1.exon5;Parent=g6693.t1
HiC_scaffold_15	AUGUSTUS	CDS	64241375	64241734	1.0	-	2	ID=g6693.t1.CDS5;Parent=g6693.t1
HiC_scaffold_15	AUGUSTUS	intron	64241735	64251888	1.0	-	.	ID=g6693.t1.intron5;Parent=g6693.t1
HiC_scaffold_15	AUGUSTUS	exon	64251889	64251955	.	-	.	ID=g6693.t1.exon6;Parent=g6693.t1
HiC_scaffold_15	AUGUSTUS	CDS	64251889	64251955	1.0	-	0	ID=g6693.t1.CDS6;Parent=g6693.t1
HiC_scaffold_15	AUGUSTUS	start_codon	64251953	64251955	.	-	0	ID=g6693.t1.start1;Parent=g6693.t1
HiC_scaffold_15	AUGUSTUS	start_codon	64306707	64306709	.	+	0	ID=g6694.t1.start1;Parent=g6694.t1
HiC_scaffold_15	AUGUSTUS	exon	64306707	64306752	.	+	.	ID=g6694.t1.exon1;Parent=g6694.t1
HiC_scaffold_15	AUGUSTUS	CDS	64306707	64306752	1.0	+	0	ID=g6694.t1.CDS1;Parent=g6694.t1
HiC_scaffold_15	AUGUSTUS	gene	64306707	64315439	.	+	.	ID=g6694
HiC_scaffold_15	AUGUSTUS	mRNA	64306707	64315439	1.0	+	.	ID=g6694.t1;Parent=g6694;em_target=9668.ENSMPUP00000003508;em_score=1080.5;em_evalue=0.0;em_tcov=.;em_OGs=KOG3806@1|root,KOG3806@2759|Eukaryota,38C72@33154|Opisthokonta,3BG5F@33208|Metazoa,3CTRP@33213|Bilateria,4877J@7711|Chordata,493Y6@7742|Vertebrata,3J3U6@40674|Mammalia,3EQQ3@33554|Carnivora;em_COG_cat=K;em_desc=variant 3;em_max_annot_lvl=33208|Metazoa;em_Preferred_name=ETV3;em_KEGG_ko=ko:K09433,ko:K09434,ko:K20225;em_BRITE=ko00000,ko00001,ko03000;em_PFAMs=Ets;em_GOs=GO:0000122,GO:0000228,GO:0000785,GO:0000790,GO:0000976,GO:0000977,GO:0000981,GO:0001012,GO:0001067,GO:0001227,GO:0003674,GO:0003676,GO:0003677,GO:0003690,GO:0003700,GO:0005488,GO:0005515,GO:0005575,GO:0005622,GO:0005623,GO:0005634,GO:0005654,GO:0005694,GO:0006355,GO:0006357,GO:0008150,GO:0008285,GO:0009889,GO:0009890,GO:0009892,GO:0009987,GO:0010033,GO:0010468,GO:0010556,GO:0010558,GO:0010605,GO:0010629,GO:0017053,GO:0017151,GO:0019219,GO:0019222,GO:0019899,GO:0030154,GO:0031323,GO:0031324,GO:0031326,GO:0031327,GO:0031974,GO:0031981,GO:0032502,GO:0032991,GO:0034097,GO:0042127,GO:0042221,GO:0043226,GO:0043227,GO:0043228,GO:0043229,GO:0043231,GO:0043232,GO:0043233,GO:0043565,GO:0044212,GO:0044422,GO:0044424,GO:0044427,GO:0044428,GO:0044446,GO:0044451,GO:0044454,GO:0044464,GO:0045892,GO:0045934,GO:0048519,GO:0048523,GO:0048869,GO:0050789,GO:0050794,GO:0050896,GO:0051171,GO:0051172,GO:0051252,GO:0051253,GO:0051716,GO:0060255,GO:0065007,GO:0070013,GO:0070887,GO:0071310,GO:0071345,GO:0080090,GO:0090568,GO:0090571,GO:0097011,GO:0097012,GO:0097159,GO:0140110,GO:1901363,GO:1902679,GO:1903506,GO:1903507,GO:1990837,GO:2000112,GO:2000113,GO:2001141;em_KEGG_Pathway=ko04013,map04013
HiC_scaffold_15	AUGUSTUS	intron	64306753	64307349	1.0	+	.	ID=g6694.t1.intron1;Parent=g6694.t1
HiC_scaffold_15	AUGUSTUS	exon	64307350	64307587	.	+	.	ID=g6694.t1.exon2;Parent=g6694.t1
HiC_scaffold_15	AUGUSTUS	CDS	64307350	64307587	1.0	+	2	ID=g6694.t1.CDS2;Parent=g6694.t1
HiC_scaffold_15	AUGUSTUS	intron	64307588	64308818	1.0	+	.	ID=g6694.t1.intron2;Parent=g6694.t1
HiC_scaffold_15	AUGUSTUS	exon	64308819	64308934	.	+	.	ID=g6694.t1.exon3;Parent=g6694.t1
HiC_scaffold_15	AUGUSTUS	CDS	64308819	64308934	1.0	+	1	ID=g6694.t1.CDS3;Parent=g6694.t1
HiC_scaffold_15	AUGUSTUS	intron	64308935	64314312	1.0	+	.	ID=g6694.t1.intron3;Parent=g6694.t1
HiC_scaffold_15	AUGUSTUS	exon	64314313	64315439	.	+	.	ID=g6694.t1.exon4;Parent=g6694.t1
HiC_scaffold_15	AUGUSTUS	CDS	64314313	64315439	1.0	+	2	ID=g6694.t1.CDS4;Parent=g6694.t1
HiC_scaffold_15	AUGUSTUS	stop_codon	64315437	64315439	.	+	0	ID=g6694.t1.stop1;Parent=g6694.t1
HiC_scaffold_15	AUGUSTUS	start_codon	64337240	64337242	.	+	0	ID=g6695.t1.start1;Parent=g6695.t1
HiC_scaffold_15	AUGUSTUS	exon	64337240	64337300	.	+	.	ID=g6695.t1.exon1;Parent=g6695.t1
HiC_scaffold_15	AUGUSTUS	CDS	64337240	64337300	1.0	+	0	ID=g6695.t1.CDS1;Parent=g6695.t1
HiC_scaffold_15	AUGUSTUS	gene	64337240	64341267	.	+	.	ID=g6695
HiC_scaffold_15	AUGUSTUS	mRNA	64337240	64341267	1.0	+	.	ID=g6695.t1;Parent=g6695;em_target=9707.XP_004402943.1;em_score=664.1;em_evalue=2.2e-202;em_tcov=.;em_OGs=KOG3806@1|root,KOG3806@2759|Eukaryota,38H4D@33154|Opisthokonta,3BA7X@33208|Metazoa,3CX8I@33213|Bilateria,482SK@7711|Chordata,494PQ@7742|Vertebrata,3J4N1@40674|Mammalia,3EMZD@33554|Carnivora;em_COG_cat=K;em_desc=variant 3-like;em_max_annot_lvl=33208|Metazoa;em_Preferred_name=ETV3L;em_PFAMs=Ets;em_KEGG_ko=ko:K09434;em_BRITE=ko00000,ko03000;em_GOs=GO:0000981,GO:0003674,GO:0003700,GO:0005575,GO:0005622,GO:0005623,GO:0005634,GO:0006355,GO:0006357,GO:0008150,GO:0009889,GO:0009987,GO:0010468,GO:0010556,GO:0019219,GO:0019222,GO:0030154,GO:0031323,GO:0031326,GO:0032502,GO:0043226,GO:0043227,GO:0043229,GO:0043231,GO:0044424,GO:0044464,GO:0048869,GO:0050789,GO:0050794,GO:0051171,GO:0051252,GO:0060255,GO:0065007,GO:0080090,GO:0140110,GO:1903506,GO:2000112,GO:2001141
HiC_scaffold_15	AUGUSTUS	intron	64337301	64337403	1.0	+	.	ID=g6695.t1.intron1;Parent=g6695.t1
HiC_scaffold_15	AUGUSTUS	exon	64337404	64337641	.	+	.	ID=g6695.t1.exon2;Parent=g6695.t1
HiC_scaffold_15	AUGUSTUS	CDS	64337404	64337641	1.0	+	2	ID=g6695.t1.CDS2;Parent=g6695.t1
HiC_scaffold_15	AUGUSTUS	intron	64337642	64337770	1.0	+	.	ID=g6695.t1.intron2;Parent=g6695.t1
HiC_scaffold_15	AUGUSTUS	exon	64337771	64337960	.	+	.	ID=g6695.t1.exon3;Parent=g6695.t1
HiC_scaffold_15	AUGUSTUS	CDS	64337771	64337960	1.0	+	1	ID=g6695.t1.CDS3;Parent=g6695.t1
HiC_scaffold_15	AUGUSTUS	intron	64337961	64338308	1.0	+	.	ID=g6695.t1.intron3;Parent=g6695.t1
HiC_scaffold_15	AUGUSTUS	exon	64338309	64338429	.	+	.	ID=g6695.t1.exon4;Parent=g6695.t1
HiC_scaffold_15	AUGUSTUS	CDS	64338309	64338429	1.0	+	0	ID=g6695.t1.CDS4;Parent=g6695.t1
HiC_scaffold_15	AUGUSTUS	intron	64338430	64340788	1.0	+	.	ID=g6695.t1.intron4;Parent=g6695.t1
HiC_scaffold_15	AUGUSTUS	exon	64340789	64341267	.	+	.	ID=g6695.t1.exon5;Parent=g6695.t1
HiC_scaffold_15	AUGUSTUS	CDS	64340789	64341267	1.0	+	2	ID=g6695.t1.CDS5;Parent=g6695.t1
HiC_scaffold_15	AUGUSTUS	stop_codon	64341265	64341267	.	+	0	ID=g6695.t1.stop1;Parent=g6695.t1
HiC_scaffold_15	AUGUSTUS	start_codon	64365969	64365971	.	+	0	ID=g6696.t1.start1;Parent=g6696.t1
HiC_scaffold_15	AUGUSTUS	exon	64365969	64366000	.	+	.	ID=g6696.t1.exon1;Parent=g6696.t1
HiC_scaffold_15	AUGUSTUS	CDS	64365969	64366000	1.0	+	0	ID=g6696.t1.CDS1;Parent=g6696.t1
HiC_scaffold_15	AUGUSTUS	gene	64365969	64420307	.	+	.	ID=g6696
HiC_scaffold_15	AUGUSTUS	mRNA	64365969	64420307	1.0	+	.	ID=g6696.t1;Parent=g6696;em_target=9668.ENSMPUP00000003522;em_score=621.4;em_evalue=1.9e-189;em_tcov=.;em_OGs=COG5422@1|root,KOG3520@2759|Eukaryota,38G5M@33154|Opisthokonta,3BF3M@33208|Metazoa,3CRSK@33213|Bilateria,4873B@7711|Chordata,48Y27@7742|Vertebrata,3J76Z@40674|Mammalia,3EN8X@33554|Carnivora;em_COG_cat=T;em_desc=Rho guanine nucleotide exchange factor;em_max_annot_lvl=33208|Metazoa;em_Preferred_name=ARHGEF11;em_KEGG_ko=ko:K07532,ko:K12331;em_KEGG_Pathway=ko04270,ko04360,ko04611,ko04810,ko05152,ko05200,ko05205,map04270,map04360,map04611,map04810,map05152,map05200,map05205;em_BRITE=ko00000,ko00001,ko04131;em_PFAMs=C1_1,PDZ,RGS-like,RhoGEF;em_GOs=GO:0000003,GO:0000902,GO:0000904,GO:0001505,GO:0001558,GO:0001664,GO:0001700,GO:0001703,GO:0002009,GO:0002064,GO:0002165,GO:0003006,GO:0003008,GO:0003012,GO:0003381,GO:0003382,GO:0003383,GO:0003384,GO:0003674,GO:0005085,GO:0005088,GO:0005089,GO:0005102,GO:0005488,GO:0005515,GO:0005575,GO:0005622,GO:0005623,GO:0005737,GO:0005826,GO:0005829,GO:0005856,GO:0005886,GO:0005938,GO:0006355,GO:0006928,GO:0006936,GO:0006941,GO:0006996,GO:0007010,GO:0007015,GO:0007154,GO:0007163,GO:0007165,GO:0007186,GO:0007264,GO:0007265,GO:0007266,GO:0007275,GO:0007276,GO:0007277,GO:0007349,GO:0007369,GO:0007370,GO:0007374,GO:0007375,GO:0007377,GO:0007399,GO:0007424,GO:0007444,GO:0007472,GO:0007476,GO:0007552,GO:0007560,GO:0008150,GO:0008360,GO:0009653,GO:0009790,GO:0009791,GO:0009792,GO:0009826,GO:0009886,GO:0009887,GO:0009888,GO:0009889,GO:0009891,GO:0009893,GO:0009966,GO:0009967,GO:0009987,GO:0010004,GO:0010468,GO:0010556,GO:0010557,GO:0010604,GO:0010628,GO:0010646,GO:0010647,GO:0010769,GO:0010941,GO:0010942,GO:0010975,GO:0015629,GO:0016020,GO:0016043,GO:0016049,GO:0016324,GO:0016328,GO:0016331,GO:0016476,GO:0017016,GO:0017048,GO:0019219,GO:0019222,GO:0019899,GO:0019953,GO:0022008,GO:0022412,GO:0022414,GO:0022603,GO:0022604,GO:0023051,GO:0023052,GO:0023056,GO:0030010,GO:0030029,GO:0030036,GO:0030048,GO:0030154,GO:0030478,GO:0030588,GO:0030589,GO:0030855,GO:0030863,GO:0030864,GO:0031267,GO:0031323,GO:0031325,GO:0031326,GO:0031328,GO:0031344,GO:0031532,GO:0032153,GO:0032155,GO:0032501,GO:0032502,GO:0032504,GO:0032956,GO:0032970,GO:0032989,GO:0033043,GO:0035023,GO:0035025,GO:0035107,GO:0035114,GO:0035120,GO:0035220,GO:0035239,GO:0035277,GO:0035295,GO:0035556,GO:0040007,GO:0040008,GO:0042981,GO:0043065,GO:0043067,GO:0043068,GO:0043226,GO:0043228,GO:0043229,GO:0043232,GO:0043519,GO:0044422,GO:0044424,GO:0044425,GO:0044430,GO:0044444,GO:0044446,GO:0044448,GO:0044459,GO:0044464,GO:0044703,GO:0045177,GO:0045178,GO:0045179,GO:0045595,GO:0045664,GO:0045893,GO:0045935,GO:0045995,GO:0046578,GO:0046579,GO:0048468,GO:0048513,GO:0048518,GO:0048522,GO:0048563,GO:0048569,GO:0048583,GO:0048584,GO:0048589,GO:0048598,GO:0048609,GO:0048646,GO:0048699,GO:0048707,GO:0048729,GO:0048731,GO:0048736,GO:0048737,GO:0048856,GO:0048869,GO:0050767,GO:0050770,GO:0050789,GO:0050793,GO:0050794,GO:0050896,GO:0051020,GO:0051056,GO:0051057,GO:0051128,GO:0051171,GO:0051173,GO:0051239,GO:0051252,GO:0051254,GO:0051493,GO:0051704,GO:0051716,GO:0051960,GO:0060255,GO:0060284,GO:0060429,GO:0060541,GO:0060560,GO:0060562,GO:0060571,GO:0065007,GO:0065008,GO:0065009,GO:0070252,GO:0070938,GO:0071840,GO:0071944,GO:0080090,GO:0090254,GO:0097435,GO:0098590,GO:0098772,GO:0099568,GO:0099738,GO:0120035,GO:1902531,GO:1902533,GO:1902680,GO:1903506,GO:1903508,GO:2000026,GO:2000112,GO:2001141
HiC_scaffold_15	AUGUSTUS	intron	64366001	64404223	1.0	+	.	ID=g6696.t1.intron1;Parent=g6696.t1
HiC_scaffold_15	AUGUSTUS	exon	64404224	64404312	.	+	.	ID=g6696.t1.exon2;Parent=g6696.t1
HiC_scaffold_15	AUGUSTUS	CDS	64404224	64404312	1.0	+	1	ID=g6696.t1.CDS2;Parent=g6696.t1
HiC_scaffold_15	AUGUSTUS	intron	64404313	64405127	1.0	+	.	ID=g6696.t1.intron2;Parent=g6696.t1
HiC_scaffold_15	AUGUSTUS	exon	64405128	64405226	.	+	.	ID=g6696.t1.exon3;Parent=g6696.t1
HiC_scaffold_15	AUGUSTUS	CDS	64405128	64405226	1.0	+	2	ID=g6696.t1.CDS3;Parent=g6696.t1
HiC_scaffold_15	AUGUSTUS	intron	64405227	64410984	1.0	+	.	ID=g6696.t1.intron3;Parent=g6696.t1
HiC_scaffold_15	AUGUSTUS	exon	64410985	64411034	.	+	.	ID=g6696.t1.exon4;Parent=g6696.t1
HiC_scaffold_15	AUGUSTUS	CDS	64410985	64411034	1.0	+	2	ID=g6696.t1.CDS4;Parent=g6696.t1
HiC_scaffold_15	AUGUSTUS	intron	64411035	64411621	1.0	+	.	ID=g6696.t1.intron4;Parent=g6696.t1
HiC_scaffold_15	AUGUSTUS	exon	64411622	64411679	.	+	.	ID=g6696.t1.exon5;Parent=g6696.t1
HiC_scaffold_15	AUGUSTUS	CDS	64411622	64411679	1.0	+	0	ID=g6696.t1.CDS5;Parent=g6696.t1
HiC_scaffold_15	AUGUSTUS	intron	64411680	64412390	1.0	+	.	ID=g6696.t1.intron5;Parent=g6696.t1
HiC_scaffold_15	AUGUSTUS	exon	64412391	64412569	.	+	.	ID=g6696.t1.exon6;Parent=g6696.t1
HiC_scaffold_15	AUGUSTUS	CDS	64412391	64412569	1.0	+	2	ID=g6696.t1.CDS6;Parent=g6696.t1
HiC_scaffold_15	AUGUSTUS	intron	64412570	64413287	1.0	+	.	ID=g6696.t1.intron6;Parent=g6696.t1
HiC_scaffold_15	AUGUSTUS	exon	64413288	64413359	.	+	.	ID=g6696.t1.exon7;Parent=g6696.t1
HiC_scaffold_15	AUGUSTUS	CDS	64413288	64413359	1.0	+	0	ID=g6696.t1.CDS7;Parent=g6696.t1
HiC_scaffold_15	AUGUSTUS	intron	64413360	64417408	1.0	+	.	ID=g6696.t1.intron7;Parent=g6696.t1
HiC_scaffold_15	AUGUSTUS	exon	64417409	64417534	.	+	.	ID=g6696.t1.exon8;Parent=g6696.t1
HiC_scaffold_15	AUGUSTUS	CDS	64417409	64417534	1.0	+	0	ID=g6696.t1.CDS8;Parent=g6696.t1
HiC_scaffold_15	AUGUSTUS	intron	64417535	64418966	1.0	+	.	ID=g6696.t1.intron8;Parent=g6696.t1
HiC_scaffold_15	AUGUSTUS	exon	64418967	64419012	.	+	.	ID=g6696.t1.exon9;Parent=g6696.t1
HiC_scaffold_15	AUGUSTUS	CDS	64418967	64419012	1.0	+	0	ID=g6696.t1.CDS9;Parent=g6696.t1
HiC_scaffold_15	AUGUSTUS	intron	64419013	64419529	1.0	+	.	ID=g6696.t1.intron9;Parent=g6696.t1
HiC_scaffold_15	AUGUSTUS	exon	64419530	64419606	.	+	.	ID=g6696.t1.exon10;Parent=g6696.t1
HiC_scaffold_15	AUGUSTUS	CDS	64419530	64419606	1.0	+	2	ID=g6696.t1.CDS10;Parent=g6696.t1
HiC_scaffold_15	AUGUSTUS	intron	64419607	64420085	1.0	+	.	ID=g6696.t1.intron10;Parent=g6696.t1
HiC_scaffold_15	AUGUSTUS	exon	64420086	64420307	.	+	.	ID=g6696.t1.exon11;Parent=g6696.t1
HiC_scaffold_15	AUGUSTUS	CDS	64420086	64420307	1.0	+	0	ID=g6696.t1.CDS11;Parent=g6696.t1
HiC_scaffold_15	AUGUSTUS	stop_codon	64420305	64420307	.	+	0	ID=g6696.t1.stop1;Parent=g6696.t1
HiC_scaffold_15	AUGUSTUS	stop_codon	64423471	64423473	.	-	0	ID=g6697.t1.stop1;Parent=g6697.t1
HiC_scaffold_15	AUGUSTUS	exon	64423471	64423656	.	-	.	ID=g6697.t1.exon1;Parent=g6697.t1
HiC_scaffold_15	AUGUSTUS	CDS	64423471	64423656	1.0	-	0	ID=g6697.t1.CDS1;Parent=g6697.t1
HiC_scaffold_15	AUGUSTUS	gene	64423471	64440374	.	-	.	ID=g6697
HiC_scaffold_15	AUGUSTUS	mRNA	64423471	64440374	1.0	-	.	ID=g6697.t1;Parent=g6697;em_target=9707.XP_004402946.1;em_score=1779.7;em_evalue=0.0;em_tcov=.;em_OGs=COG0515@1|root,KOG1026@2759|Eukaryota,38CP6@33154|Opisthokonta,3BC7R@33208|Metazoa,3CW3Z@33213|Bilateria,47Z4S@7711|Chordata,497Q2@7742|Vertebrata,3J2M5@40674|Mammalia,3ERC8@33554|Carnivora;em_COG_cat=T;em_desc=High affinity nerve growth factor;em_max_annot_lvl=33208|Metazoa;em_Preferred_name=NTRK1;em_EC=2.7.10.1;em_KEGG_ko=ko:K03176,ko:K04360,ko:K05101;em_KEGG_Pathway=ko04010,ko04014,ko04151,ko04210,ko04722,ko04750,ko05034,ko05200,ko05202,ko05216,ko05230,map04010,map04014,map04151,map04210,map04722,map04750,map05034,map05200,map05202,map05216,map05230;em_BRITE=ko00000,ko00001,ko01000,ko01001,ko01020,ko04050;em_PFAMs=I-set,LRR_8,Pkinase_Tyr,TPKR_C2;em_GOs=GO:0000003,GO:0000139,GO:0000186,GO:0000902,GO:0000904,GO:0001101,GO:0001775,GO:0001932,GO:0001934,GO:0002064,GO:0002376,GO:0002520,GO:0002521,GO:0003006,GO:0003008,GO:0003674,GO:0003824,GO:0004672,GO:0004674,GO:0004675,GO:0004713,GO:0004714,GO:0004888,GO:0005003,GO:0005004,GO:0005030,GO:0005102,GO:0005126,GO:0005165,GO:0005166,GO:0005488,GO:0005515,GO:0005575,GO:0005622,GO:0005623,GO:0005737,GO:0005768,GO:0005769,GO:0005770,GO:0005794,GO:0005886,GO:0005887,GO:0006355,GO:0006464,GO:0006468,GO:0006793,GO:0006796,GO:0006807,GO:0006928,GO:0006935,GO:0006950,GO:0007154,GO:0007165,GO:0007166,GO:0007167,GO:0007169,GO:0007178,GO:0007275,GO:0007399,GO:0007409,GO:0007411,GO:0007548,GO:0007568,GO:0007600,GO:0007610,GO:0007611,GO:0007623,GO:0007635,GO:0008150,GO:0008152,GO:0008219,GO:0008285,GO:0008406,GO:0008584,GO:0009266,GO:0009314,GO:0009415,GO:0009581,GO:0009582,GO:0009605,GO:0009611,GO:0009612,GO:0009628,GO:0009636,GO:0009653,GO:0009719,GO:0009888,GO:0009889,GO:0009893,GO:0009966,GO:0009967,GO:0009986,GO:0009987,GO:0009991,GO:0010033,GO:0010035,GO:0010465,GO:0010468,GO:0010556,GO:0010562,GO:0010604,GO:0010623,GO:0010646,GO:0010647,GO:0010720,GO:0010941,GO:0010942,GO:0010975,GO:0010976,GO:0012501,GO:0012505,GO:0014823,GO:0016020,GO:0016021,GO:0016043,GO:0016048,GO:0016301,GO:0016310,GO:0016740,GO:0016772,GO:0016773,GO:0018108,GO:0018193,GO:0018212,GO:0019199,GO:0019219,GO:0019220,GO:0019222,GO:0019233,GO:0019538,GO:0019838,GO:0019899,GO:0019900,GO:0021545,GO:0021553,GO:0021675,GO:0022008,GO:0022414,GO:0022603,GO:0023051,GO:0023052,GO:0023056,GO:0030030,GO:0030097,GO:0030098,GO:0030154,GO:0030182,GO:0030183,GO:0030424,GO:0030425,GO:0030855,GO:0031090,GO:0031175,GO:0031224,GO:0031226,GO:0031323,GO:0031325,GO:0031326,GO:0031344,GO:0031346,GO:0031399,GO:0031401,GO:0031410,GO:0031667,GO:0031982,GO:0031984,GO:0032147,GO:0032268,GO:0032270,GO:0032501,GO:0032502,GO:0032989,GO:0032990,GO:0032991,GO:0033555,GO:0033674,GO:0035094,GO:0035556,GO:0035690,GO:0036211,GO:0036477,GO:0038023,GO:0038083,GO:0038179,GO:0038180,GO:0040011,GO:0042113,GO:0042127,GO:0042221,GO:0042325,GO:0042327,GO:0042330,GO:0042490,GO:0042493,GO:0042802,GO:0042803,GO:0042981,GO:0042995,GO:0043005,GO:0043025,GO:0043066,GO:0043067,GO:0043068,GO:0043069,GO:0043085,GO:0043087,GO:0043121,GO:0043170,GO:0043226,GO:0043227,GO:0043229,GO:0043231,GO:0043235,GO:0043405,GO:0043406,GO:0043408,GO:0043410,GO:0043412,GO:0043523,GO:0043524,GO:0043547,GO:0043549,GO:0044087,GO:0044089,GO:0044093,GO:0044237,GO:0044238,GO:0044260,GO:0044267,GO:0044297,GO:0044422,GO:0044424,GO:0044425,GO:0044431,GO:0044444,GO:0044446,GO:0044459,GO:0044463,GO:0044464,GO:0045137,GO:0045321,GO:0045595,GO:0045597,GO:0045664,GO:0045666,GO:0045765,GO:0045766,GO:0045859,GO:0045860,GO:0045937,GO:0046546,GO:0046578,GO:0046579,GO:0046649,GO:0046661,GO:0046777,GO:0046983,GO:0048011,GO:0048013,GO:0048015,GO:0048017,GO:0048265,GO:0048266,GO:0048406,GO:0048468,GO:0048483,GO:0048485,GO:0048511,GO:0048513,GO:0048518,GO:0048519,GO:0048522,GO:0048523,GO:0048534,GO:0048583,GO:0048584,GO:0048608,GO:0048666,GO:0048667,GO:0048678,GO:0048699,GO:0048731,GO:0048812,GO:0048856,GO:0048858,GO:0048869,GO:0050767,GO:0050769,GO:0050789,GO:0050790,GO:0050793,GO:0050794,GO:0050803,GO:0050804,GO:0050806,GO:0050807,GO:0050877,GO:0050890,GO:0050896,GO:0050906,GO:0050951,GO:0050954,GO:0050961,GO:0050965,GO:0050966,GO:0050974,GO:0050982,GO:0051056,GO:0051057,GO:0051090,GO:0051091,GO:0051092,GO:0051094,GO:0051128,GO:0051130,GO:0051171,GO:0051173,GO:0051174,GO:0051239,GO:0051240,GO:0051246,GO:0051247,GO:0051252,GO:0051336,GO:0051338,GO:0051345,GO:0051347,GO:0051599,GO:0051602,GO:0051606,GO:0051716,GO:0051960,GO:0051962,GO:0051963,GO:0051965,GO:0051966,GO:0051968,GO:0060008,GO:0060009,GO:0060089,GO:0060255,GO:0060284,GO:0060384,GO:0060385,GO:0060429,GO:0060548,GO:0061366,GO:0061368,GO:0061458,GO:0061564,GO:0065007,GO:0065008,GO:0065009,GO:0070372,GO:0070374,GO:0070848,GO:0070887,GO:0071310,GO:0071316,GO:0071363,GO:0071495,GO:0071704,GO:0071840,GO:0071900,GO:0071902,GO:0071944,GO:0080090,GO:0097237,GO:0097447,GO:0097458,GO:0097485,GO:0097708,GO:0098588,GO:0098791,GO:0099177,GO:0120025,GO:0120035,GO:0120036,GO:0120038,GO:0120039,GO:0140096,GO:1901214,GO:1901215,GO:1901342,GO:1901564,GO:1901700,GO:1902531,GO:1902533,GO:1903506,GO:1904018,GO:1990089,GO:1990090,GO:2000026,GO:2000112,GO:2001141
HiC_scaffold_15	AUGUSTUS	intron	64423657	64424795	1.0	-	.	ID=g6697.t1.intron1;Parent=g6697.t1
HiC_scaffold_15	AUGUSTUS	exon	64424796	64424954	.	-	.	ID=g6697.t1.exon2;Parent=g6697.t1
HiC_scaffold_15	AUGUSTUS	CDS	64424796	64424954	1.0	-	0	ID=g6697.t1.CDS2;Parent=g6697.t1
HiC_scaffold_15	AUGUSTUS	intron	64424955	64425255	1.0	-	.	ID=g6697.t1.intron2;Parent=g6697.t1
HiC_scaffold_15	AUGUSTUS	exon	64425256	64425496	.	-	.	ID=g6697.t1.exon3;Parent=g6697.t1
HiC_scaffold_15	AUGUSTUS	CDS	64425256	64425496	1.0	-	1	ID=g6697.t1.CDS3;Parent=g6697.t1
HiC_scaffold_15	AUGUSTUS	intron	64425497	64427634	1.0	-	.	ID=g6697.t1.intron3;Parent=g6697.t1
HiC_scaffold_15	AUGUSTUS	exon	64427635	64427807	.	-	.	ID=g6697.t1.exon4;Parent=g6697.t1
HiC_scaffold_15	AUGUSTUS	CDS	64427635	64427807	1.0	-	0	ID=g6697.t1.CDS4;Parent=g6697.t1
HiC_scaffold_15	AUGUSTUS	intron	64427808	64427982	1.0	-	.	ID=g6697.t1.intron4;Parent=g6697.t1
HiC_scaffold_15	AUGUSTUS	exon	64427983	64428113	.	-	.	ID=g6697.t1.exon5;Parent=g6697.t1
HiC_scaffold_15	AUGUSTUS	CDS	64427983	64428113	1.0	-	2	ID=g6697.t1.CDS5;Parent=g6697.t1
HiC_scaffold_15	AUGUSTUS	intron	64428114	64428394	1.0	-	.	ID=g6697.t1.intron5;Parent=g6697.t1
HiC_scaffold_15	AUGUSTUS	exon	64428395	64428541	.	-	.	ID=g6697.t1.exon6;Parent=g6697.t1
HiC_scaffold_15	AUGUSTUS	CDS	64428395	64428541	1.0	-	2	ID=g6697.t1.CDS6;Parent=g6697.t1
HiC_scaffold_15	AUGUSTUS	intron	64428542	64429021	1.0	-	.	ID=g6697.t1.intron6;Parent=g6697.t1
HiC_scaffold_15	AUGUSTUS	exon	64429022	64429124	.	-	.	ID=g6697.t1.exon7;Parent=g6697.t1
HiC_scaffold_15	AUGUSTUS	CDS	64429022	64429124	1.0	-	0	ID=g6697.t1.CDS7;Parent=g6697.t1
HiC_scaffold_15	AUGUSTUS	intron	64429125	64429362	1.0	-	.	ID=g6697.t1.intron7;Parent=g6697.t1
HiC_scaffold_15	AUGUSTUS	exon	64429363	64429418	.	-	.	ID=g6697.t1.exon8;Parent=g6697.t1
HiC_scaffold_15	AUGUSTUS	CDS	64429363	64429418	1.0	-	2	ID=g6697.t1.CDS8;Parent=g6697.t1
HiC_scaffold_15	AUGUSTUS	intron	64429419	64429588	1.0	-	.	ID=g6697.t1.intron8;Parent=g6697.t1
HiC_scaffold_15	AUGUSTUS	exon	64429589	64429606	.	-	.	ID=g6697.t1.exon9;Parent=g6697.t1
HiC_scaffold_15	AUGUSTUS	CDS	64429589	64429606	1.0	-	2	ID=g6697.t1.CDS9;Parent=g6697.t1
HiC_scaffold_15	AUGUSTUS	intron	64429607	64430014	1.0	-	.	ID=g6697.t1.intron9;Parent=g6697.t1
HiC_scaffold_15	AUGUSTUS	exon	64430015	64430341	.	-	.	ID=g6697.t1.exon10;Parent=g6697.t1
HiC_scaffold_15	AUGUSTUS	CDS	64430015	64430341	1.0	-	2	ID=g6697.t1.CDS10;Parent=g6697.t1
HiC_scaffold_15	AUGUSTUS	intron	64430342	64432074	1.0	-	.	ID=g6697.t1.intron10;Parent=g6697.t1
HiC_scaffold_15	AUGUSTUS	exon	64432075	64432207	.	-	.	ID=g6697.t1.exon11;Parent=g6697.t1
HiC_scaffold_15	AUGUSTUS	CDS	64432075	64432207	1.0	-	0	ID=g6697.t1.CDS11;Parent=g6697.t1
HiC_scaffold_15	AUGUSTUS	intron	64432208	64434248	1.0	-	.	ID=g6697.t1.intron11;Parent=g6697.t1
HiC_scaffold_15	AUGUSTUS	exon	64434249	64434391	.	-	.	ID=g6697.t1.exon12;Parent=g6697.t1
HiC_scaffold_15	AUGUSTUS	CDS	64434249	64434391	1.0	-	2	ID=g6697.t1.CDS12;Parent=g6697.t1
HiC_scaffold_15	AUGUSTUS	intron	64434392	64434631	1.0	-	.	ID=g6697.t1.intron12;Parent=g6697.t1
HiC_scaffold_15	AUGUSTUS	exon	64434632	64434777	.	-	.	ID=g6697.t1.exon13;Parent=g6697.t1
HiC_scaffold_15	AUGUSTUS	CDS	64434632	64434777	1.0	-	1	ID=g6697.t1.CDS13;Parent=g6697.t1
HiC_scaffold_15	AUGUSTUS	intron	64434778	64435339	1.0	-	.	ID=g6697.t1.intron13;Parent=g6697.t1
HiC_scaffold_15	AUGUSTUS	exon	64435340	64435408	.	-	.	ID=g6697.t1.exon14;Parent=g6697.t1
HiC_scaffold_15	AUGUSTUS	CDS	64435340	64435408	1.0	-	1	ID=g6697.t1.CDS14;Parent=g6697.t1
HiC_scaffold_15	AUGUSTUS	intron	64435409	64436782	1.0	-	.	ID=g6697.t1.intron14;Parent=g6697.t1
HiC_scaffold_15	AUGUSTUS	exon	64436783	64436854	.	-	.	ID=g6697.t1.exon15;Parent=g6697.t1
HiC_scaffold_15	AUGUSTUS	CDS	64436783	64436854	1.0	-	1	ID=g6697.t1.CDS15;Parent=g6697.t1
HiC_scaffold_15	AUGUSTUS	intron	64436855	64437101	1.0	-	.	ID=g6697.t1.intron15;Parent=g6697.t1
HiC_scaffold_15	AUGUSTUS	exon	64437102	64437176	.	-	.	ID=g6697.t1.exon16;Parent=g6697.t1
HiC_scaffold_15	AUGUSTUS	CDS	64437102	64437176	1.0	-	1	ID=g6697.t1.CDS16;Parent=g6697.t1
HiC_scaffold_15	AUGUSTUS	intron	64437177	64440162	1.0	-	.	ID=g6697.t1.intron16;Parent=g6697.t1
HiC_scaffold_15	AUGUSTUS	exon	64440163	64440374	.	-	.	ID=g6697.t1.exon17;Parent=g6697.t1
HiC_scaffold_15	AUGUSTUS	CDS	64440163	64440374	1.0	-	0	ID=g6697.t1.CDS17;Parent=g6697.t1
HiC_scaffold_15	AUGUSTUS	start_codon	64440372	64440374	.	-	0	ID=g6697.t1.start1;Parent=g6697.t1
HiC_scaffold_15	AUGUSTUS	start_codon	64442501	64442503	.	+	0	ID=g6698.t1.start1;Parent=g6698.t1
HiC_scaffold_15	GeneMark.hmm3	start_codon	64442501	64442503	.	+	0	ID=g6698.t2.start1;Parent=g6698.t2
HiC_scaffold_15	AUGUSTUS	exon	64442501	64442585	.	+	.	ID=g6698.t1.exon1;Parent=g6698.t1
HiC_scaffold_15	GeneMark.hmm3	CDS	64442501	64442585	.	+	0	ID=g6698.t2.CDS1;Parent=g6698.t2
HiC_scaffold_15	GeneMark.hmm3	exon	64442501	64442585	.	+	0	ID=g6698.t2.exon1;Parent=g6698.t2
HiC_scaffold_15	AUGUSTUS	CDS	64442501	64442585	1.0	+	0	ID=g6698.t1.CDS1;Parent=g6698.t1
HiC_scaffold_15	GeneMark.hmm3	mRNA	64442501	64458083	.	+	.	ID=g6698.t2;Parent=g6698;em_target=9612.ENSCAFP00000024471;em_score=2443.7;em_evalue=0.0;em_tcov=.;em_OGs=COG0515@1|root,KOG1095@2759|Eukaryota,KOG4258@2759|Eukaryota,38BN2@33154|Opisthokonta,3BBBA@33208|Metazoa,3CWHQ@33213|Bilateria,488XV@7711|Chordata,48Y7J@7742|Vertebrata,3J4JU@40674|Mammalia,3EHS0@33554|Carnivora;em_COG_cat=T;em_desc=Insulin receptor-related;em_max_annot_lvl=33208|Metazoa;em_Preferred_name=INSRR;em_EC=2.7.10.1;em_KEGG_ko=ko:K04527,ko:K05086,ko:K05087;em_KEGG_Pathway=ko01521,ko01522,ko04010,ko04014,ko04015,ko04022,ko04066,ko04068,ko04072,ko04114,ko04140,ko04144,ko04150,ko04151,ko04152,ko04211,ko04212,ko04213,ko04510,ko04520,ko04550,ko04730,ko04810,ko04910,ko04913,ko04914,ko04923,ko04930,ko04931,ko04932,ko04960,ko05200,ko05202,ko05205,ko05214,ko05215,ko05218,ko05224,ko05225,map01521,map01522,map04010,map04014,map04015,map04022,map04066,map04068,map04072,map04114,map04140,map04144,map04150,map04151,map04152,map04211,map04212,map04213,map04510,map04520,map04550,map04730,map04810,map04910,map04913,map04914,map04923,map04930,map04931,map04932,map04960,map05200,map05202,map05205,map05214,map05215,map05218,map05224,map05225;em_BRITE=ko00000,ko00001,ko00002,ko01000,ko01001,ko01020,ko04050,ko04090;em_PFAMs=Furin-like,Pkinase_Tyr,Recep_L_domain,fn3;em_GOs=GO:0000003,GO:0000166,GO:0002119,GO:0002164,GO:0003006,GO:0003674,GO:0003824,GO:0004672,GO:0004713,GO:0004714,GO:0004888,GO:0005009,GO:0005488,GO:0005515,GO:0005520,GO:0005524,GO:0005575,GO:0005576,GO:0005615,GO:0005622,GO:0005623,GO:0005737,GO:0005886,GO:0005887,GO:0005929,GO:0006464,GO:0006468,GO:0006793,GO:0006796,GO:0006807,GO:0006950,GO:0006979,GO:0006996,GO:0007010,GO:0007154,GO:0007165,GO:0007166,GO:0007167,GO:0007169,GO:0007275,GO:0007530,GO:0007568,GO:0007610,GO:0007631,GO:0008144,GO:0008150,GO:0008152,GO:0008286,GO:0008340,GO:0008582,GO:0009266,GO:0009268,GO:0009314,GO:0009408,GO:0009411,GO:0009416,GO:0009605,GO:0009628,GO:0009719,GO:0009725,GO:0009791,GO:0009892,GO:0009893,GO:0009894,GO:0009966,GO:0009968,GO:0009987,GO:0009991,GO:0010033,GO:0010243,GO:0010259,GO:0010286,GO:0010446,GO:0010468,GO:0010506,GO:0010604,GO:0010605,GO:0010628,GO:0010629,GO:0010646,GO:0010647,GO:0010648,GO:0010883,GO:0010888,GO:0016020,GO:0016021,GO:0016043,GO:0016241,GO:0016301,GO:0016310,GO:0016500,GO:0016740,GO:0016772,GO:0016773,GO:0017046,GO:0017076,GO:0018108,GO:0018193,GO:0018212,GO:0019199,GO:0019222,GO:0019538,GO:0019838,GO:0019899,GO:0019900,GO:0019901,GO:0019904,GO:0022414,GO:0022611,GO:0023051,GO:0023052,GO:0023056,GO:0023057,GO:0030029,GO:0030036,GO:0030238,GO:0030424,GO:0030536,GO:0030537,GO:0030554,GO:0031224,GO:0031226,GO:0031323,GO:0031329,GO:0031410,GO:0031532,GO:0031667,GO:0031982,GO:0032386,GO:0032387,GO:0032501,GO:0032502,GO:0032553,GO:0032555,GO:0032559,GO:0032868,GO:0032869,GO:0032870,GO:0032879,GO:0032880,GO:0032991,GO:0033043,GO:0033157,GO:0033218,GO:0035639,GO:0036094,GO:0036211,GO:0036477,GO:0038023,GO:0040008,GO:0040014,GO:0040015,GO:0040018,GO:0040024,GO:0040034,GO:0042169,GO:0042221,GO:0042277,GO:0042306,GO:0042308,GO:0042562,GO:0042594,GO:0042995,GO:0043005,GO:0043025,GO:0043054,GO:0043167,GO:0043168,GO:0043170,GO:0043226,GO:0043227,GO:0043229,GO:0043235,GO:0043412,GO:0043434,GO:0044087,GO:0044088,GO:0044089,GO:0044214,GO:0044237,GO:0044238,GO:0044260,GO:0044267,GO:0044297,GO:0044421,GO:0044424,GO:0044425,GO:0044444,GO:0044459,GO:0044464,GO:0045887,GO:0045926,GO:0045927,GO:0046626,GO:0046627,GO:0046777,GO:0046822,GO:0046823,GO:0048518,GO:0048519,GO:0048522,GO:0048523,GO:0048580,GO:0048581,GO:0048583,GO:0048585,GO:0048638,GO:0048639,GO:0048640,GO:0048856,GO:0050789,GO:0050793,GO:0050794,GO:0050795,GO:0050803,GO:0050804,GO:0050806,GO:0050807,GO:0050896,GO:0051049,GO:0051051,GO:0051093,GO:0051094,GO:0051128,GO:0051130,GO:0051223,GO:0051224,GO:0051239,GO:0051240,GO:0051241,GO:0051425,GO:0051716,GO:0051960,GO:0051962,GO:0051963,GO:0051965,GO:0060089,GO:0060255,GO:0060259,GO:0060341,GO:0061062,GO:0061064,GO:0061065,GO:0061067,GO:0065007,GO:0065008,GO:0070201,GO:0070887,GO:0071214,GO:0071310,GO:0071375,GO:0071417,GO:0071467,GO:0071469,GO:0071495,GO:0071704,GO:0071840,GO:0071944,GO:0071981,GO:0080134,GO:0089717,GO:0090087,GO:0090317,GO:0097159,GO:0097367,GO:0097458,GO:0097708,GO:0097730,GO:0099177,GO:0104004,GO:0120025,GO:0140096,GO:1900073,GO:1900075,GO:1900076,GO:1900077,GO:1900180,GO:1900181,GO:1901031,GO:1901265,GO:1901363,GO:1901564,GO:1901652,GO:1901653,GO:1901698,GO:1901699,GO:1901700,GO:1901701,GO:1902074,GO:1902075,GO:1902115,GO:1902882,GO:1903827,GO:1903828,GO:1903998,GO:1904396,GO:1904398,GO:1904589,GO:1904590,GO:1904950,GO:1905909,GO:1905910,GO:1905952,GO:1905953,GO:2000026,GO:2000785;em_KEGG_Module=M00676
HiC_scaffold_15	AUGUSTUS	gene	64442501	64459361	.	+	.	ID=g6698
HiC_scaffold_15	AUGUSTUS	mRNA	64442501	64459361	.	+	.	ID=g6698.t1;Parent=g6698;em_target=9612.ENSCAFP00000024471;em_score=2443.9;em_evalue=0.0;em_tcov=.;em_OGs=COG0515@1|root,KOG1095@2759|Eukaryota,KOG4258@2759|Eukaryota,38BN2@33154|Opisthokonta,3BBBA@33208|Metazoa,3CWHQ@33213|Bilateria,488XV@7711|Chordata,48Y7J@7742|Vertebrata,3J4JU@40674|Mammalia,3EHS0@33554|Carnivora;em_COG_cat=T;em_desc=Insulin receptor-related;em_max_annot_lvl=33208|Metazoa;em_Preferred_name=INSRR;em_EC=2.7.10.1;em_KEGG_ko=ko:K04527,ko:K05086,ko:K05087;em_KEGG_Pathway=ko01521,ko01522,ko04010,ko04014,ko04015,ko04022,ko04066,ko04068,ko04072,ko04114,ko04140,ko04144,ko04150,ko04151,ko04152,ko04211,ko04212,ko04213,ko04510,ko04520,ko04550,ko04730,ko04810,ko04910,ko04913,ko04914,ko04923,ko04930,ko04931,ko04932,ko04960,ko05200,ko05202,ko05205,ko05214,ko05215,ko05218,ko05224,ko05225,map01521,map01522,map04010,map04014,map04015,map04022,map04066,map04068,map04072,map04114,map04140,map04144,map04150,map04151,map04152,map04211,map04212,map04213,map04510,map04520,map04550,map04730,map04810,map04910,map04913,map04914,map04923,map04930,map04931,map04932,map04960,map05200,map05202,map05205,map05214,map05215,map05218,map05224,map05225;em_BRITE=ko00000,ko00001,ko00002,ko01000,ko01001,ko01020,ko04050,ko04090;em_PFAMs=Furin-like,Pkinase_Tyr,Recep_L_domain,fn3;em_GOs=GO:0000003,GO:0000166,GO:0002119,GO:0002164,GO:0003006,GO:0003674,GO:0003824,GO:0004672,GO:0004713,GO:0004714,GO:0004888,GO:0005009,GO:0005488,GO:0005515,GO:0005520,GO:0005524,GO:0005575,GO:0005576,GO:0005615,GO:0005622,GO:0005623,GO:0005737,GO:0005886,GO:0005887,GO:0005929,GO:0006464,GO:0006468,GO:0006793,GO:0006796,GO:0006807,GO:0006950,GO:0006979,GO:0006996,GO:0007010,GO:0007154,GO:0007165,GO:0007166,GO:0007167,GO:0007169,GO:0007275,GO:0007530,GO:0007568,GO:0007610,GO:0007631,GO:0008144,GO:0008150,GO:0008152,GO:0008286,GO:0008340,GO:0008582,GO:0009266,GO:0009268,GO:0009314,GO:0009408,GO:0009411,GO:0009416,GO:0009605,GO:0009628,GO:0009719,GO:0009725,GO:0009791,GO:0009892,GO:0009893,GO:0009894,GO:0009966,GO:0009968,GO:0009987,GO:0009991,GO:0010033,GO:0010243,GO:0010259,GO:0010286,GO:0010446,GO:0010468,GO:0010506,GO:0010604,GO:0010605,GO:0010628,GO:0010629,GO:0010646,GO:0010647,GO:0010648,GO:0010883,GO:0010888,GO:0016020,GO:0016021,GO:0016043,GO:0016241,GO:0016301,GO:0016310,GO:0016500,GO:0016740,GO:0016772,GO:0016773,GO:0017046,GO:0017076,GO:0018108,GO:0018193,GO:0018212,GO:0019199,GO:0019222,GO:0019538,GO:0019838,GO:0019899,GO:0019900,GO:0019901,GO:0019904,GO:0022414,GO:0022611,GO:0023051,GO:0023052,GO:0023056,GO:0023057,GO:0030029,GO:0030036,GO:0030238,GO:0030424,GO:0030536,GO:0030537,GO:0030554,GO:0031224,GO:0031226,GO:0031323,GO:0031329,GO:0031410,GO:0031532,GO:0031667,GO:0031982,GO:0032386,GO:0032387,GO:0032501,GO:0032502,GO:0032553,GO:0032555,GO:0032559,GO:0032868,GO:0032869,GO:0032870,GO:0032879,GO:0032880,GO:0032991,GO:0033043,GO:0033157,GO:0033218,GO:0035639,GO:0036094,GO:0036211,GO:0036477,GO:0038023,GO:0040008,GO:0040014,GO:0040015,GO:0040018,GO:0040024,GO:0040034,GO:0042169,GO:0042221,GO:0042277,GO:0042306,GO:0042308,GO:0042562,GO:0042594,GO:0042995,GO:0043005,GO:0043025,GO:0043054,GO:0043167,GO:0043168,GO:0043170,GO:0043226,GO:0043227,GO:0043229,GO:0043235,GO:0043412,GO:0043434,GO:0044087,GO:0044088,GO:0044089,GO:0044214,GO:0044237,GO:0044238,GO:0044260,GO:0044267,GO:0044297,GO:0044421,GO:0044424,GO:0044425,GO:0044444,GO:0044459,GO:0044464,GO:0045887,GO:0045926,GO:0045927,GO:0046626,GO:0046627,GO:0046777,GO:0046822,GO:0046823,GO:0048518,GO:0048519,GO:0048522,GO:0048523,GO:0048580,GO:0048581,GO:0048583,GO:0048585,GO:0048638,GO:0048639,GO:0048640,GO:0048856,GO:0050789,GO:0050793,GO:0050794,GO:0050795,GO:0050803,GO:0050804,GO:0050806,GO:0050807,GO:0050896,GO:0051049,GO:0051051,GO:0051093,GO:0051094,GO:0051128,GO:0051130,GO:0051223,GO:0051224,GO:0051239,GO:0051240,GO:0051241,GO:0051425,GO:0051716,GO:0051960,GO:0051962,GO:0051963,GO:0051965,GO:0060089,GO:0060255,GO:0060259,GO:0060341,GO:0061062,GO:0061064,GO:0061065,GO:0061067,GO:0065007,GO:0065008,GO:0070201,GO:0070887,GO:0071214,GO:0071310,GO:0071375,GO:0071417,GO:0071467,GO:0071469,GO:0071495,GO:0071704,GO:0071840,GO:0071944,GO:0071981,GO:0080134,GO:0089717,GO:0090087,GO:0090317,GO:0097159,GO:0097367,GO:0097458,GO:0097708,GO:0097730,GO:0099177,GO:0104004,GO:0120025,GO:0140096,GO:1900073,GO:1900075,GO:1900076,GO:1900077,GO:1900180,GO:1900181,GO:1901031,GO:1901265,GO:1901363,GO:1901564,GO:1901652,GO:1901653,GO:1901698,GO:1901699,GO:1901700,GO:1901701,GO:1902074,GO:1902075,GO:1902115,GO:1902882,GO:1903827,GO:1903828,GO:1903998,GO:1904396,GO:1904398,GO:1904589,GO:1904590,GO:1904950,GO:1905909,GO:1905910,GO:1905952,GO:1905953,GO:2000026,GO:2000785;em_KEGG_Module=M00676
HiC_scaffold_15	GeneMark.hmm3	intron	64442586	64445378	.	+	1	ID=g6698.t2.intron1;Parent=g6698.t2
HiC_scaffold_15	AUGUSTUS	intron	64442586	64445378	1.0	+	.	ID=g6698.t1.intron1;Parent=g6698.t1
HiC_scaffold_15	AUGUSTUS	exon	64445379	64445930	.	+	.	ID=g6698.t1.exon2;Parent=g6698.t1
HiC_scaffold_15	GeneMark.hmm3	CDS	64445379	64445930	.	+	2	ID=g6698.t2.CDS2;Parent=g6698.t2
HiC_scaffold_15	GeneMark.hmm3	exon	64445379	64445930	.	+	2	ID=g6698.t2.exon2;Parent=g6698.t2
HiC_scaffold_15	AUGUSTUS	CDS	64445379	64445930	1.0	+	2	ID=g6698.t1.CDS2;Parent=g6698.t1
HiC_scaffold_15	GeneMark.hmm3	intron	64445931	64447317	.	+	1	ID=g6698.t2.intron2;Parent=g6698.t2
HiC_scaffold_15	AUGUSTUS	intron	64445931	64447317	1.0	+	.	ID=g6698.t1.intron2;Parent=g6698.t1
HiC_scaffold_15	AUGUSTUS	exon	64447318	64447621	.	+	.	ID=g6698.t1.exon3;Parent=g6698.t1
HiC_scaffold_15	GeneMark.hmm3	CDS	64447318	64447621	.	+	2	ID=g6698.t2.CDS3;Parent=g6698.t2
HiC_scaffold_15	GeneMark.hmm3	exon	64447318	64447621	.	+	2	ID=g6698.t2.exon3;Parent=g6698.t2
HiC_scaffold_15	AUGUSTUS	CDS	64447318	64447621	1.0	+	2	ID=g6698.t1.CDS3;Parent=g6698.t1
HiC_scaffold_15	GeneMark.hmm3	intron	64447622	64447712	.	+	2	ID=g6698.t2.intron3;Parent=g6698.t2
HiC_scaffold_15	AUGUSTUS	intron	64447622	64447712	1.0	+	.	ID=g6698.t1.intron3;Parent=g6698.t1
HiC_scaffold_15	AUGUSTUS	exon	64447713	64447855	.	+	.	ID=g6698.t1.exon4;Parent=g6698.t1
HiC_scaffold_15	GeneMark.hmm3	CDS	64447713	64447855	.	+	1	ID=g6698.t2.CDS4;Parent=g6698.t2
HiC_scaffold_15	GeneMark.hmm3	exon	64447713	64447855	.	+	1	ID=g6698.t2.exon4;Parent=g6698.t2
HiC_scaffold_15	AUGUSTUS	CDS	64447713	64447855	1.0	+	1	ID=g6698.t1.CDS4;Parent=g6698.t1
HiC_scaffold_15	GeneMark.hmm3	intron	64447856	64448063	.	+	1	ID=g6698.t2.intron4;Parent=g6698.t2
HiC_scaffold_15	AUGUSTUS	intron	64447856	64448063	1.0	+	.	ID=g6698.t1.intron4;Parent=g6698.t1
HiC_scaffold_15	AUGUSTUS	exon	64448064	64448208	.	+	.	ID=g6698.t1.exon5;Parent=g6698.t1
HiC_scaffold_15	GeneMark.hmm3	CDS	64448064	64448208	.	+	2	ID=g6698.t2.CDS5;Parent=g6698.t2
HiC_scaffold_15	GeneMark.hmm3	exon	64448064	64448208	.	+	2	ID=g6698.t2.exon5;Parent=g6698.t2
HiC_scaffold_15	AUGUSTUS	CDS	64448064	64448208	1.0	+	2	ID=g6698.t1.CDS5;Parent=g6698.t1
HiC_scaffold_15	GeneMark.hmm3	intron	64448209	64449522	.	+	2	ID=g6698.t2.intron5;Parent=g6698.t2
HiC_scaffold_15	AUGUSTUS	intron	64448209	64449522	1.0	+	.	ID=g6698.t1.intron5;Parent=g6698.t1
HiC_scaffold_15	AUGUSTUS	exon	64449523	64449737	.	+	.	ID=g6698.t1.exon6;Parent=g6698.t1
HiC_scaffold_15	GeneMark.hmm3	CDS	64449523	64449737	.	+	1	ID=g6698.t2.CDS6;Parent=g6698.t2
HiC_scaffold_15	GeneMark.hmm3	exon	64449523	64449737	.	+	1	ID=g6698.t2.exon6;Parent=g6698.t2
HiC_scaffold_15	AUGUSTUS	CDS	64449523	64449737	1.0	+	1	ID=g6698.t1.CDS6;Parent=g6698.t1
HiC_scaffold_15	GeneMark.hmm3	intron	64449738	64449982	.	+	1	ID=g6698.t2.intron6;Parent=g6698.t2
HiC_scaffold_15	AUGUSTUS	intron	64449738	64449982	1.0	+	.	ID=g6698.t1.intron6;Parent=g6698.t1
HiC_scaffold_15	AUGUSTUS	exon	64449983	64450109	.	+	.	ID=g6698.t1.exon7;Parent=g6698.t1
HiC_scaffold_15	GeneMark.hmm3	CDS	64449983	64450109	.	+	2	ID=g6698.t2.CDS7;Parent=g6698.t2
HiC_scaffold_15	GeneMark.hmm3	exon	64449983	64450109	.	+	2	ID=g6698.t2.exon7;Parent=g6698.t2
HiC_scaffold_15	AUGUSTUS	CDS	64449983	64450109	1.0	+	2	ID=g6698.t1.CDS7;Parent=g6698.t1
HiC_scaffold_15	GeneMark.hmm3	intron	64450110	64451433	.	+	2	ID=g6698.t2.intron7;Parent=g6698.t2
HiC_scaffold_15	AUGUSTUS	intron	64450110	64451433	1.0	+	.	ID=g6698.t1.intron7;Parent=g6698.t1
HiC_scaffold_15	AUGUSTUS	exon	64451434	64451672	.	+	.	ID=g6698.t1.exon8;Parent=g6698.t1
HiC_scaffold_15	GeneMark.hmm3	CDS	64451434	64451672	.	+	1	ID=g6698.t2.CDS8;Parent=g6698.t2
HiC_scaffold_15	GeneMark.hmm3	exon	64451434	64451672	.	+	1	ID=g6698.t2.exon8;Parent=g6698.t2
HiC_scaffold_15	AUGUSTUS	CDS	64451434	64451672	1.0	+	1	ID=g6698.t1.CDS8;Parent=g6698.t1
HiC_scaffold_15	GeneMark.hmm3	intron	64451673	64452056	.	+	1	ID=g6698.t2.intron8;Parent=g6698.t2
HiC_scaffold_15	AUGUSTUS	intron	64451673	64452056	1.0	+	.	ID=g6698.t1.intron8;Parent=g6698.t1
HiC_scaffold_15	AUGUSTUS	exon	64452057	64452224	.	+	.	ID=g6698.t1.exon9;Parent=g6698.t1
HiC_scaffold_15	GeneMark.hmm3	CDS	64452057	64452224	.	+	2	ID=g6698.t2.CDS9;Parent=g6698.t2
HiC_scaffold_15	GeneMark.hmm3	exon	64452057	64452224	.	+	2	ID=g6698.t2.exon9;Parent=g6698.t2
HiC_scaffold_15	AUGUSTUS	CDS	64452057	64452224	1.0	+	2	ID=g6698.t1.CDS9;Parent=g6698.t1
HiC_scaffold_15	GeneMark.hmm3	intron	64452225	64452314	.	+	1	ID=g6698.t2.intron9;Parent=g6698.t2
HiC_scaffold_15	AUGUSTUS	intron	64452225	64452314	1.0	+	.	ID=g6698.t1.intron9;Parent=g6698.t1
HiC_scaffold_15	AUGUSTUS	exon	64452315	64452510	.	+	.	ID=g6698.t1.exon10;Parent=g6698.t1
HiC_scaffold_15	GeneMark.hmm3	CDS	64452315	64452510	.	+	2	ID=g6698.t2.CDS10;Parent=g6698.t2
HiC_scaffold_15	GeneMark.hmm3	exon	64452315	64452510	.	+	2	ID=g6698.t2.exon10;Parent=g6698.t2
HiC_scaffold_15	AUGUSTUS	CDS	64452315	64452510	1.0	+	2	ID=g6698.t1.CDS10;Parent=g6698.t1
HiC_scaffold_15	GeneMark.hmm3	intron	64452511	64452623	.	+	2	ID=g6698.t2.intron10;Parent=g6698.t2
HiC_scaffold_15	AUGUSTUS	intron	64452511	64452623	1.0	+	.	ID=g6698.t1.intron10;Parent=g6698.t1
HiC_scaffold_15	AUGUSTUS	exon	64452624	64452665	.	+	.	ID=g6698.t1.exon11;Parent=g6698.t1
HiC_scaffold_15	GeneMark.hmm3	CDS	64452624	64452665	.	+	1	ID=g6698.t2.CDS11;Parent=g6698.t2
HiC_scaffold_15	GeneMark.hmm3	exon	64452624	64452665	.	+	1	ID=g6698.t2.exon11;Parent=g6698.t2
HiC_scaffold_15	AUGUSTUS	CDS	64452624	64452665	1.0	+	1	ID=g6698.t1.CDS11;Parent=g6698.t1
HiC_scaffold_15	GeneMark.hmm3	intron	64452666	64452735	.	+	2	ID=g6698.t2.intron11;Parent=g6698.t2
HiC_scaffold_15	AUGUSTUS	intron	64452666	64452735	1.0	+	.	ID=g6698.t1.intron11;Parent=g6698.t1
HiC_scaffold_15	AUGUSTUS	exon	64452736	64452956	.	+	.	ID=g6698.t1.exon12;Parent=g6698.t1
HiC_scaffold_15	GeneMark.hmm3	CDS	64452736	64452956	.	+	1	ID=g6698.t2.CDS12;Parent=g6698.t2
HiC_scaffold_15	GeneMark.hmm3	exon	64452736	64452956	.	+	1	ID=g6698.t2.exon12;Parent=g6698.t2
HiC_scaffold_15	AUGUSTUS	CDS	64452736	64452956	1.0	+	1	ID=g6698.t1.CDS12;Parent=g6698.t1
HiC_scaffold_15	GeneMark.hmm3	intron	64452957	64453141	.	+	1	ID=g6698.t2.intron12;Parent=g6698.t2
HiC_scaffold_15	AUGUSTUS	intron	64452957	64453141	1.0	+	.	ID=g6698.t1.intron12;Parent=g6698.t1
HiC_scaffold_15	AUGUSTUS	exon	64453142	64453278	.	+	.	ID=g6698.t1.exon13;Parent=g6698.t1
HiC_scaffold_15	GeneMark.hmm3	CDS	64453142	64453278	.	+	2	ID=g6698.t2.CDS13;Parent=g6698.t2
HiC_scaffold_15	GeneMark.hmm3	exon	64453142	64453278	.	+	2	ID=g6698.t2.exon13;Parent=g6698.t2
HiC_scaffold_15	AUGUSTUS	CDS	64453142	64453278	1.0	+	2	ID=g6698.t1.CDS13;Parent=g6698.t1
HiC_scaffold_15	GeneMark.hmm3	intron	64453279	64453362	.	+	0	ID=g6698.t2.intron13;Parent=g6698.t2
HiC_scaffold_15	AUGUSTUS	intron	64453279	64453362	1.0	+	.	ID=g6698.t1.intron13;Parent=g6698.t1
HiC_scaffold_15	AUGUSTUS	exon	64453363	64453525	.	+	.	ID=g6698.t1.exon14;Parent=g6698.t1
HiC_scaffold_15	GeneMark.hmm3	CDS	64453363	64453525	.	+	0	ID=g6698.t2.CDS14;Parent=g6698.t2
HiC_scaffold_15	GeneMark.hmm3	exon	64453363	64453525	.	+	0	ID=g6698.t2.exon14;Parent=g6698.t2
HiC_scaffold_15	AUGUSTUS	CDS	64453363	64453525	1.0	+	0	ID=g6698.t1.CDS14;Parent=g6698.t1
HiC_scaffold_15	GeneMark.hmm3	intron	64453526	64453734	.	+	1	ID=g6698.t2.intron14;Parent=g6698.t2
HiC_scaffold_15	AUGUSTUS	intron	64453526	64453734	1.0	+	.	ID=g6698.t1.intron14;Parent=g6698.t1
HiC_scaffold_15	AUGUSTUS	exon	64453735	64453840	.	+	.	ID=g6698.t1.exon15;Parent=g6698.t1
HiC_scaffold_15	GeneMark.hmm3	CDS	64453735	64453840	.	+	2	ID=g6698.t2.CDS15;Parent=g6698.t2
HiC_scaffold_15	GeneMark.hmm3	exon	64453735	64453840	.	+	2	ID=g6698.t2.exon15;Parent=g6698.t2
HiC_scaffold_15	AUGUSTUS	CDS	64453735	64453840	1.0	+	2	ID=g6698.t1.CDS15;Parent=g6698.t1
HiC_scaffold_15	GeneMark.hmm3	intron	64453841	64454491	.	+	2	ID=g6698.t2.intron15;Parent=g6698.t2
HiC_scaffold_15	AUGUSTUS	intron	64453841	64454491	1.0	+	.	ID=g6698.t1.intron15;Parent=g6698.t1
HiC_scaffold_15	AUGUSTUS	exon	64454492	64454544	.	+	.	ID=g6698.t1.exon16;Parent=g6698.t1
HiC_scaffold_15	GeneMark.hmm3	CDS	64454492	64454544	.	+	1	ID=g6698.t2.CDS16;Parent=g6698.t2
HiC_scaffold_15	GeneMark.hmm3	exon	64454492	64454544	.	+	1	ID=g6698.t2.exon16;Parent=g6698.t2
HiC_scaffold_15	AUGUSTUS	CDS	64454492	64454544	1.0	+	1	ID=g6698.t1.CDS16;Parent=g6698.t1
HiC_scaffold_15	GeneMark.hmm3	intron	64454545	64454722	.	+	1	ID=g6698.t2.intron16;Parent=g6698.t2
HiC_scaffold_15	AUGUSTUS	intron	64454545	64454722	1.0	+	.	ID=g6698.t1.intron16;Parent=g6698.t1
HiC_scaffold_15	AUGUSTUS	exon	64454723	64454952	.	+	.	ID=g6698.t1.exon17;Parent=g6698.t1
HiC_scaffold_15	GeneMark.hmm3	CDS	64454723	64454952	.	+	2	ID=g6698.t2.CDS17;Parent=g6698.t2
HiC_scaffold_15	GeneMark.hmm3	exon	64454723	64454952	.	+	2	ID=g6698.t2.exon17;Parent=g6698.t2
HiC_scaffold_15	AUGUSTUS	CDS	64454723	64454952	1.0	+	2	ID=g6698.t1.CDS17;Parent=g6698.t1
HiC_scaffold_15	GeneMark.hmm3	intron	64454953	64455441	.	+	0	ID=g6698.t2.intron17;Parent=g6698.t2
HiC_scaffold_15	AUGUSTUS	intron	64454953	64455441	1.0	+	.	ID=g6698.t1.intron17;Parent=g6698.t1
HiC_scaffold_15	AUGUSTUS	exon	64455442	64455606	.	+	.	ID=g6698.t1.exon18;Parent=g6698.t1
HiC_scaffold_15	GeneMark.hmm3	CDS	64455442	64455606	.	+	0	ID=g6698.t2.CDS18;Parent=g6698.t2
HiC_scaffold_15	GeneMark.hmm3	exon	64455442	64455606	.	+	0	ID=g6698.t2.exon18;Parent=g6698.t2
HiC_scaffold_15	AUGUSTUS	CDS	64455442	64455606	0.85	+	0	ID=g6698.t1.CDS18;Parent=g6698.t1
HiC_scaffold_15	GeneMark.hmm3	intron	64455607	64456718	.	+	0	ID=g6698.t2.intron18;Parent=g6698.t2
HiC_scaffold_15	AUGUSTUS	intron	64455607	64459077	0.77	+	.	ID=g6698.t1.intron18;Parent=g6698.t1
HiC_scaffold_15	GeneMark.hmm3	CDS	64456719	64456955	.	+	0	ID=g6698.t2.CDS19;Parent=g6698.t2
HiC_scaffold_15	GeneMark.hmm3	exon	64456719	64456955	.	+	0	ID=g6698.t2.exon19;Parent=g6698.t2
HiC_scaffold_15	GeneMark.hmm3	intron	64456956	64457996	.	+	0	ID=g6698.t2.intron19;Parent=g6698.t2
HiC_scaffold_15	GeneMark.hmm3	CDS	64457997	64458083	.	+	0	ID=g6698.t2.CDS20;Parent=g6698.t2
HiC_scaffold_15	GeneMark.hmm3	exon	64457997	64458083	.	+	0	ID=g6698.t2.exon20;Parent=g6698.t2
HiC_scaffold_15	GeneMark.hmm3	stop_codon	64458081	64458083	.	+	0	ID=g6698.t2.stop1;Parent=g6698.t2
HiC_scaffold_15	AUGUSTUS	exon	64459078	64459173	.	+	.	ID=g6698.t1.exon19;Parent=g6698.t1
HiC_scaffold_15	AUGUSTUS	CDS	64459078	64459173	0.77	+	0	ID=g6698.t1.CDS19;Parent=g6698.t1
HiC_scaffold_15	AUGUSTUS	intron	64459174	64459298	0.96	+	.	ID=g6698.t1.intron19;Parent=g6698.t1
HiC_scaffold_15	AUGUSTUS	exon	64459299	64459361	.	+	.	ID=g6698.t1.exon20;Parent=g6698.t1
HiC_scaffold_15	AUGUSTUS	CDS	64459299	64459361	0.96	+	0	ID=g6698.t1.CDS20;Parent=g6698.t1
HiC_scaffold_15	AUGUSTUS	stop_codon	64459359	64459361	.	+	0	ID=g6698.t1.stop1;Parent=g6698.t1
HiC_scaffold_15	AUGUSTUS	start_codon	64461086	64461088	.	+	0	ID=g6699.t1.start1;Parent=g6699.t1
HiC_scaffold_15	AUGUSTUS	exon	64461086	64461119	.	+	.	ID=g6699.t1.exon1;Parent=g6699.t1
HiC_scaffold_15	AUGUSTUS	CDS	64461086	64461119	1.0	+	0	ID=g6699.t1.CDS1;Parent=g6699.t1
HiC_scaffold_15	AUGUSTUS	gene	64461086	64468087	.	+	.	ID=g6699
HiC_scaffold_15	AUGUSTUS	mRNA	64461086	64468087	1.0	+	.	ID=g6699.t1;Parent=g6699;em_target=9668.ENSMPUP00000003940;em_score=892.2;em_evalue=3e-271;em_tcov=.;em_OGs=2CSZP@1|root,2RE0K@2759|Eukaryota,39SKP@33154|Opisthokonta,3BJ9Y@33208|Metazoa,3CYVZ@33213|Bilateria,48625@7711|Chordata,48Y9W@7742|Vertebrata,3JG05@40674|Mammalia,3EIGE@33554|Carnivora;em_COG_cat=T;em_desc=SH2 domain containing 2A;em_max_annot_lvl=33208|Metazoa;em_Preferred_name=SH2D2A;em_KEGG_ko=ko:K08273;em_KEGG_Pathway=ko04370,map04370;em_BRITE=ko00000,ko00001;em_PFAMs=SH2;em_GOs=GO:0003674,GO:0005070,GO:0005488,GO:0005515,GO:0005575,GO:0005622,GO:0005623,GO:0005737,GO:0005829,GO:0005886,GO:0007154,GO:0007165,GO:0007166,GO:0007167,GO:0007169,GO:0008150,GO:0008283,GO:0009966,GO:0009967,GO:0009987,GO:0010646,GO:0010647,GO:0016020,GO:0023051,GO:0023052,GO:0023056,GO:0030674,GO:0035591,GO:0044424,GO:0044444,GO:0044464,GO:0048010,GO:0048518,GO:0048522,GO:0048583,GO:0048584,GO:0050789,GO:0050794,GO:0050896,GO:0051716,GO:0060090,GO:0065007,GO:0071944
HiC_scaffold_15	AUGUSTUS	intron	64461120	64461662	1.0	+	.	ID=g6699.t1.intron1;Parent=g6699.t1
HiC_scaffold_15	AUGUSTUS	exon	64461663	64461862	.	+	.	ID=g6699.t1.exon2;Parent=g6699.t1
HiC_scaffold_15	AUGUSTUS	CDS	64461663	64461862	1.0	+	2	ID=g6699.t1.CDS2;Parent=g6699.t1
HiC_scaffold_15	AUGUSTUS	intron	64461863	64462529	1.0	+	.	ID=g6699.t1.intron2;Parent=g6699.t1
HiC_scaffold_15	AUGUSTUS	exon	64462530	64462714	.	+	.	ID=g6699.t1.exon3;Parent=g6699.t1
HiC_scaffold_15	AUGUSTUS	CDS	64462530	64462714	1.0	+	0	ID=g6699.t1.CDS3;Parent=g6699.t1
HiC_scaffold_15	AUGUSTUS	intron	64462715	64463536	1.0	+	.	ID=g6699.t1.intron3;Parent=g6699.t1
HiC_scaffold_15	AUGUSTUS	exon	64463537	64463626	.	+	.	ID=g6699.t1.exon4;Parent=g6699.t1
HiC_scaffold_15	AUGUSTUS	CDS	64463537	64463626	1.0	+	1	ID=g6699.t1.CDS4;Parent=g6699.t1
HiC_scaffold_15	AUGUSTUS	intron	64463627	64463749	1.0	+	.	ID=g6699.t1.intron4;Parent=g6699.t1
HiC_scaffold_15	AUGUSTUS	exon	64463750	64463918	.	+	.	ID=g6699.t1.exon5;Parent=g6699.t1
HiC_scaffold_15	AUGUSTUS	CDS	64463750	64463918	1.0	+	1	ID=g6699.t1.CDS5;Parent=g6699.t1
HiC_scaffold_15	AUGUSTUS	intron	64463919	64465969	1.0	+	.	ID=g6699.t1.intron5;Parent=g6699.t1
HiC_scaffold_15	AUGUSTUS	exon	64465970	64466113	.	+	.	ID=g6699.t1.exon6;Parent=g6699.t1
HiC_scaffold_15	AUGUSTUS	CDS	64465970	64466113	1.0	+	0	ID=g6699.t1.CDS6;Parent=g6699.t1
HiC_scaffold_15	AUGUSTUS	intron	64466114	64466322	1.0	+	.	ID=g6699.t1.intron6;Parent=g6699.t1
HiC_scaffold_15	AUGUSTUS	exon	64466323	64466619	.	+	.	ID=g6699.t1.exon7;Parent=g6699.t1
HiC_scaffold_15	AUGUSTUS	CDS	64466323	64466619	1.0	+	0	ID=g6699.t1.CDS7;Parent=g6699.t1
HiC_scaffold_15	AUGUSTUS	intron	64466620	64467919	1.0	+	.	ID=g6699.t1.intron7;Parent=g6699.t1
HiC_scaffold_15	AUGUSTUS	exon	64467920	64468087	.	+	.	ID=g6699.t1.exon8;Parent=g6699.t1
HiC_scaffold_15	AUGUSTUS	CDS	64467920	64468087	1.0	+	0	ID=g6699.t1.CDS8;Parent=g6699.t1
HiC_scaffold_15	AUGUSTUS	stop_codon	64468085	64468087	.	+	0	ID=g6699.t1.stop1;Parent=g6699.t1
HiC_scaffold_15	AUGUSTUS	stop_codon	64473702	64473704	.	-	0	ID=g6700.t1.stop1;Parent=g6700.t1
HiC_scaffold_15	AUGUSTUS	exon	64473702	64473788	.	-	.	ID=g6700.t1.exon1;Parent=g6700.t1
HiC_scaffold_15	AUGUSTUS	CDS	64473702	64473788	1.0	-	0	ID=g6700.t1.CDS1;Parent=g6700.t1
HiC_scaffold_15	AUGUSTUS	gene	64473702	64495127	.	-	.	ID=g6700
HiC_scaffold_15	AUGUSTUS	mRNA	64473702	64495127	1.0	-	.	ID=g6700.t1;Parent=g6700;em_target=9707.XP_004402950.1;em_score=1034.6;em_evalue=0.0;em_tcov=.;em_OGs=KOG3903@1|root,KOG3903@2759|Eukaryota,39G8I@33154|Opisthokonta,3BADU@33208|Metazoa,3CVR8@33213|Bilateria,480ZJ@7711|Chordata,48YDH@7742|Vertebrata,3J5VR@40674|Mammalia,3EF8K@33554|Carnivora;em_COG_cat=D;em_desc=Papillary renal cell carcinoma (translocation-associated);em_max_annot_lvl=33208|Metazoa;em_Preferred_name=PRCC;em_KEGG_ko=ko:K13105;em_KEGG_Pathway=ko05202,ko05211,map05202,map05211;em_BRITE=ko00000,ko00001,ko03041;em_PFAMs=PRCC;em_GOs=GO:0000075,GO:0000278,GO:0000375,GO:0000377,GO:0000398,GO:0005575,GO:0005622,GO:0005623,GO:0005634,GO:0005654,GO:0006139,GO:0006396,GO:0006397,GO:0006725,GO:0006807,GO:0007049,GO:0007093,GO:0007346,GO:0008150,GO:0008152,GO:0008380,GO:0009987,GO:0010467,GO:0016070,GO:0016071,GO:0016604,GO:0016607,GO:0022402,GO:0031974,GO:0031981,GO:0034641,GO:0043170,GO:0043226,GO:0043227,GO:0043229,GO:0043231,GO:0043233,GO:0044237,GO:0044238,GO:0044422,GO:0044424,GO:0044428,GO:0044446,GO:0044451,GO:0044464,GO:0045786,GO:0045930,GO:0046483,GO:0048519,GO:0048523,GO:0050789,GO:0050794,GO:0051726,GO:0065007,GO:0070013,GO:0071704,GO:0090304,GO:1901360,GO:1903047
HiC_scaffold_15	AUGUSTUS	intron	64473789	64476036	1.0	-	.	ID=g6700.t1.intron1;Parent=g6700.t1
HiC_scaffold_15	AUGUSTUS	exon	64476037	64476102	.	-	.	ID=g6700.t1.exon2;Parent=g6700.t1
HiC_scaffold_15	AUGUSTUS	CDS	64476037	64476102	1.0	-	0	ID=g6700.t1.CDS2;Parent=g6700.t1
HiC_scaffold_15	AUGUSTUS	intron	64476103	64477933	1.0	-	.	ID=g6700.t1.intron2;Parent=g6700.t1
HiC_scaffold_15	AUGUSTUS	exon	64477934	64478077	.	-	.	ID=g6700.t1.exon3;Parent=g6700.t1
HiC_scaffold_15	AUGUSTUS	CDS	64477934	64478077	1.0	-	0	ID=g6700.t1.CDS3;Parent=g6700.t1
HiC_scaffold_15	AUGUSTUS	intron	64478078	64480291	1.0	-	.	ID=g6700.t1.intron3;Parent=g6700.t1
HiC_scaffold_15	AUGUSTUS	exon	64480292	64480387	.	-	.	ID=g6700.t1.exon4;Parent=g6700.t1
HiC_scaffold_15	AUGUSTUS	CDS	64480292	64480387	1.0	-	0	ID=g6700.t1.CDS4;Parent=g6700.t1
HiC_scaffold_15	AUGUSTUS	intron	64480388	64482727	1.0	-	.	ID=g6700.t1.intron4;Parent=g6700.t1
HiC_scaffold_15	AUGUSTUS	exon	64482728	64483294	.	-	.	ID=g6700.t1.exon5;Parent=g6700.t1
HiC_scaffold_15	AUGUSTUS	CDS	64482728	64483294	1.0	-	0	ID=g6700.t1.CDS5;Parent=g6700.t1
HiC_scaffold_15	AUGUSTUS	intron	64483295	64485867	1.0	-	.	ID=g6700.t1.intron5;Parent=g6700.t1
HiC_scaffold_15	AUGUSTUS	exon	64485868	64485915	.	-	.	ID=g6700.t1.exon6;Parent=g6700.t1
HiC_scaffold_15	AUGUSTUS	CDS	64485868	64485915	1.0	-	0	ID=g6700.t1.CDS6;Parent=g6700.t1
HiC_scaffold_15	AUGUSTUS	intron	64485916	64494659	1.0	-	.	ID=g6700.t1.intron6;Parent=g6700.t1
HiC_scaffold_15	AUGUSTUS	exon	64494660	64495127	.	-	.	ID=g6700.t1.exon7;Parent=g6700.t1
HiC_scaffold_15	AUGUSTUS	CDS	64494660	64495127	1.0	-	0	ID=g6700.t1.CDS7;Parent=g6700.t1
HiC_scaffold_15	AUGUSTUS	start_codon	64495125	64495127	.	-	0	ID=g6700.t1.start1;Parent=g6700.t1
HiC_scaffold_15	gmst	stop_codon	64495927	64495929	19.149821	-	0	ID=g6701.t1.stop1;Parent=g6701.t1
HiC_scaffold_15	gmst	gene	64495927	64496367	.	-	.	ID=g6701
HiC_scaffold_15	gmst	mRNA	64495927	64496367	.	-	.	ID=g6701.t1;Parent=g6701
HiC_scaffold_15	gmst	CDS	64495927	64496367	19.149821	-	0	ID=g6701.t1.CDS1;Parent=g6701.t1
HiC_scaffold_15	gmst	exon	64495927	64496367	19.149821	-	0	ID=g6701.t1.exon1;Parent=g6701.t1
HiC_scaffold_15	gmst	start_codon	64496365	64496367	19.149821	-	0	ID=g6701.t1.start1;Parent=g6701.t1
HiC_scaffold_15	AUGUSTUS	start_codon	64508376	64508378	.	+	0	ID=g6702.t1.start1;Parent=g6702.t1
HiC_scaffold_15	AUGUSTUS	exon	64508376	64508462	.	+	.	ID=g6702.t1.exon1;Parent=g6702.t1
HiC_scaffold_15	AUGUSTUS	CDS	64508376	64508462	1.0	+	0	ID=g6702.t1.CDS1;Parent=g6702.t1
HiC_scaffold_15	AUGUSTUS	gene	64508376	64515831	.	+	.	ID=g6702
HiC_scaffold_15	AUGUSTUS	mRNA	64508376	64515831	1.0	+	.	ID=g6702.t1;Parent=g6702;em_target=9707.XP_004402951.1;em_score=477.8;em_evalue=2.8e-146;em_tcov=.;em_OGs=KOG1904@1|root,KOG1904@2759|Eukaryota,38GK1@33154|Opisthokonta,3BMF9@33208|Metazoa,3CRVW@33213|Bilateria,485N5@7711|Chordata,494YY@7742|Vertebrata,3JC85@40674|Mammalia,3EG9K@33554|Carnivora;em_COG_cat=K;em_desc=Hepatoma-derived growth factor;em_max_annot_lvl=33208|Metazoa;em_Preferred_name=HDGF;em_KEGG_ko=ko:K16641;em_BRITE=ko00000,ko00536;em_PFAMs=PWWP;em_GOs=GO:0000122,GO:0000976,GO:0000977,GO:0000978,GO:0000981,GO:0000982,GO:0000987,GO:0001012,GO:0001067,GO:0001078,GO:0001221,GO:0001222,GO:0001227,GO:0003674,GO:0003676,GO:0003677,GO:0003690,GO:0003700,GO:0003712,GO:0003714,GO:0005102,GO:0005488,GO:0005515,GO:0005539,GO:0005575,GO:0005576,GO:0005615,GO:0005622,GO:0005623,GO:0005634,GO:0005654,GO:0005737,GO:0006355,GO:0006357,GO:0006950,GO:0006986,GO:0007154,GO:0007165,GO:0008083,GO:0008104,GO:0008134,GO:0008150,GO:0008201,GO:0008283,GO:0009889,GO:0009890,GO:0009891,GO:0009892,GO:0009893,GO:0009966,GO:0009987,GO:0010033,GO:0010468,GO:0010469,GO:0010556,GO:0010557,GO:0010558,GO:0010604,GO:0010605,GO:0010628,GO:0010629,GO:0010646,GO:0017053,GO:0019219,GO:0019222,GO:0023051,GO:0023052,GO:0030545,GO:0030968,GO:0031323,GO:0031324,GO:0031325,GO:0031326,GO:0031327,GO:0031328,GO:0031974,GO:0031981,GO:0032991,GO:0033036,GO:0033365,GO:0033554,GO:0034504,GO:0034613,GO:0034620,GO:0034976,GO:0035966,GO:0035967,GO:0036498,GO:0042221,GO:0043167,GO:0043168,GO:0043226,GO:0043227,GO:0043229,GO:0043231,GO:0043233,GO:0043565,GO:0044212,GO:0044421,GO:0044422,GO:0044424,GO:0044428,GO:0044446,GO:0044464,GO:0045892,GO:0045893,GO:0045934,GO:0045935,GO:0045944,GO:0048018,GO:0048518,GO:0048519,GO:0048522,GO:0048523,GO:0048583,GO:0050789,GO:0050794,GO:0050896,GO:0051171,GO:0051172,GO:0051173,GO:0051179,GO:0051252,GO:0051253,GO:0051254,GO:0051641,GO:0051716,GO:0060255,GO:0065007,GO:0065009,GO:0070013,GO:0070727,GO:0070887,GO:0071310,GO:0080090,GO:0097159,GO:0097367,GO:0098772,GO:0140110,GO:1901363,GO:1901681,GO:1902679,GO:1902680,GO:1903506,GO:1903507,GO:1903508,GO:1990837,GO:2000112,GO:2000113,GO:2001141
HiC_scaffold_15	AUGUSTUS	intron	64508463	64514046	1.0	+	.	ID=g6702.t1.intron1;Parent=g6702.t1
HiC_scaffold_15	AUGUSTUS	exon	64514047	64514123	.	+	.	ID=g6702.t1.exon2;Parent=g6702.t1
HiC_scaffold_15	AUGUSTUS	CDS	64514047	64514123	1.0	+	0	ID=g6702.t1.CDS2;Parent=g6702.t1
HiC_scaffold_15	AUGUSTUS	intron	64514124	64514236	1.0	+	.	ID=g6702.t1.intron2;Parent=g6702.t1
HiC_scaffold_15	AUGUSTUS	exon	64514237	64514375	.	+	.	ID=g6702.t1.exon3;Parent=g6702.t1
HiC_scaffold_15	AUGUSTUS	CDS	64514237	64514375	1.0	+	1	ID=g6702.t1.CDS3;Parent=g6702.t1
HiC_scaffold_15	AUGUSTUS	intron	64514376	64514981	1.0	+	.	ID=g6702.t1.intron3;Parent=g6702.t1
HiC_scaffold_15	AUGUSTUS	exon	64514982	64515167	.	+	.	ID=g6702.t1.exon4;Parent=g6702.t1
HiC_scaffold_15	AUGUSTUS	CDS	64514982	64515167	1.0	+	0	ID=g6702.t1.CDS4;Parent=g6702.t1
HiC_scaffold_15	AUGUSTUS	intron	64515168	64515419	1.0	+	.	ID=g6702.t1.intron4;Parent=g6702.t1
HiC_scaffold_15	AUGUSTUS	exon	64515420	64515649	.	+	.	ID=g6702.t1.exon5;Parent=g6702.t1
HiC_scaffold_15	AUGUSTUS	CDS	64515420	64515649	1.0	+	0	ID=g6702.t1.CDS5;Parent=g6702.t1
HiC_scaffold_15	AUGUSTUS	intron	64515650	64515824	1.0	+	.	ID=g6702.t1.intron5;Parent=g6702.t1
HiC_scaffold_15	AUGUSTUS	exon	64515825	64515831	.	+	.	ID=g6702.t1.exon6;Parent=g6702.t1
HiC_scaffold_15	AUGUSTUS	CDS	64515825	64515831	1.0	+	1	ID=g6702.t1.CDS6;Parent=g6702.t1
HiC_scaffold_15	AUGUSTUS	stop_codon	64515829	64515831	.	+	0	ID=g6702.t1.stop1;Parent=g6702.t1
HiC_scaffold_15	AUGUSTUS	start_codon	64520468	64520470	.	+	0	ID=g6703.t1.start1;Parent=g6703.t1
HiC_scaffold_15	AUGUSTUS	exon	64520468	64520650	.	+	.	ID=g6703.t1.exon1;Parent=g6703.t1
HiC_scaffold_15	AUGUSTUS	CDS	64520468	64520650	1.0	+	0	ID=g6703.t1.CDS1;Parent=g6703.t1
HiC_scaffold_15	AUGUSTUS	gene	64520468	64521725	.	+	.	ID=g6703
HiC_scaffold_15	AUGUSTUS	mRNA	64520468	64521725	1.0	+	.	ID=g6703.t1;Parent=g6703;em_target=9668.ENSMPUP00000003970;em_score=482.2;em_evalue=6e-148;em_tcov=.;em_OGs=COG0198@1|root,KOG1708@2759|Eukaryota,39AA4@33154|Opisthokonta,3BDA7@33208|Metazoa,3CU8P@33213|Bilateria,48431@7711|Chordata,495HB@7742|Vertebrata,3JDM8@40674|Mammalia,3EGIK@33554|Carnivora;em_COG_cat=J;em_desc=Mitochondrial ribosomal protein L24;em_max_annot_lvl=33208|Metazoa;em_Preferred_name=MRPL24;em_KEGG_ko=ko:K02895;em_KEGG_Pathway=ko03010,map03010;em_KEGG_Module=M00178,M00179;em_BRITE=br01610,ko00000,ko00001,ko00002,ko03011;em_PFAMs=KOW,ribosomal_L24;em_GOs=GO:0000313,GO:0000315,GO:0003674,GO:0003735,GO:0005198,GO:0005575,GO:0005622,GO:0005623,GO:0005737,GO:0005739,GO:0005740,GO:0005743,GO:0005759,GO:0005761,GO:0005762,GO:0005840,GO:0006412,GO:0006414,GO:0006415,GO:0006518,GO:0006807,GO:0008150,GO:0008152,GO:0009058,GO:0009059,GO:0009987,GO:0010467,GO:0015934,GO:0016020,GO:0016043,GO:0019538,GO:0019866,GO:0022411,GO:0031090,GO:0031966,GO:0031967,GO:0031974,GO:0031975,GO:0032543,GO:0032984,GO:0032991,GO:0034641,GO:0034645,GO:0043043,GO:0043170,GO:0043226,GO:0043227,GO:0043228,GO:0043229,GO:0043231,GO:0043232,GO:0043233,GO:0043603,GO:0043604,GO:0043624,GO:0043933,GO:0044237,GO:0044238,GO:0044249,GO:0044260,GO:0044267,GO:0044271,GO:0044391,GO:0044422,GO:0044424,GO:0044429,GO:0044444,GO:0044446,GO:0044464,GO:0070013,GO:0070125,GO:0070126,GO:0071704,GO:0071840,GO:0098798,GO:0140053,GO:1901564,GO:1901566,GO:1901576,GO:1990904
HiC_scaffold_15	AUGUSTUS	intron	64520651	64520728	1.0	+	.	ID=g6703.t1.intron1;Parent=g6703.t1
HiC_scaffold_15	AUGUSTUS	exon	64520729	64520824	.	+	.	ID=g6703.t1.exon2;Parent=g6703.t1
HiC_scaffold_15	AUGUSTUS	CDS	64520729	64520824	1.0	+	0	ID=g6703.t1.CDS2;Parent=g6703.t1
HiC_scaffold_15	AUGUSTUS	intron	64520825	64520975	1.0	+	.	ID=g6703.t1.intron2;Parent=g6703.t1
HiC_scaffold_15	AUGUSTUS	exon	64520976	64521079	.	+	.	ID=g6703.t1.exon3;Parent=g6703.t1
HiC_scaffold_15	AUGUSTUS	CDS	64520976	64521079	1.0	+	0	ID=g6703.t1.CDS3;Parent=g6703.t1
HiC_scaffold_15	AUGUSTUS	intron	64521080	64521343	1.0	+	.	ID=g6703.t1.intron3;Parent=g6703.t1
HiC_scaffold_15	AUGUSTUS	exon	64521344	64521474	.	+	.	ID=g6703.t1.exon4;Parent=g6703.t1
HiC_scaffold_15	AUGUSTUS	CDS	64521344	64521474	1.0	+	1	ID=g6703.t1.CDS4;Parent=g6703.t1
HiC_scaffold_15	AUGUSTUS	intron	64521475	64521588	1.0	+	.	ID=g6703.t1.intron4;Parent=g6703.t1
HiC_scaffold_15	AUGUSTUS	exon	64521589	64521725	.	+	.	ID=g6703.t1.exon5;Parent=g6703.t1
HiC_scaffold_15	AUGUSTUS	CDS	64521589	64521725	1.0	+	2	ID=g6703.t1.CDS5;Parent=g6703.t1
HiC_scaffold_15	AUGUSTUS	stop_codon	64521723	64521725	.	+	0	ID=g6703.t1.stop1;Parent=g6703.t1
HiC_scaffold_15	AUGUSTUS	stop_codon	64522241	64522243	.	-	0	ID=g6704.t1.stop1;Parent=g6704.t1
HiC_scaffold_15	AUGUSTUS	exon	64522241	64522362	.	-	.	ID=g6704.t1.exon1;Parent=g6704.t1
HiC_scaffold_15	AUGUSTUS	CDS	64522241	64522362	1.0	-	2	ID=g6704.t1.CDS1;Parent=g6704.t1
HiC_scaffold_15	AUGUSTUS	gene	64522241	64528170	.	-	.	ID=g6704
HiC_scaffold_15	AUGUSTUS	mRNA	64522241	64528170	1.0	-	.	ID=g6704.t1;Parent=g6704;em_target=9668.ENSMPUP00000004023;em_score=1015.1;em_evalue=0.0;em_tcov=.;em_OGs=KOG2651@1|root,KOG2651@2759|Eukaryota,395PJ@33154|Opisthokonta,3BB1H@33208|Metazoa,3D264@33213|Bilateria,48AP2@7711|Chordata,48ZBE@7742|Vertebrata,3J9IA@40674|Mammalia,3EHFN@33554|Carnivora;em_COG_cat=A;em_desc=Ribosomal RNA adenine dimethylase domain containing 1;em_max_annot_lvl=33208|Metazoa;em_Preferred_name=RRNAD1;em_PFAMs=Methyltransf_32;em_GOs=
HiC_scaffold_15	AUGUSTUS	intron	64522363	64522708	1.0	-	.	ID=g6704.t1.intron1;Parent=g6704.t1
HiC_scaffold_15	AUGUSTUS	exon	64522709	64522893	.	-	.	ID=g6704.t1.exon2;Parent=g6704.t1
HiC_scaffold_15	AUGUSTUS	CDS	64522709	64522893	1.0	-	1	ID=g6704.t1.CDS2;Parent=g6704.t1
HiC_scaffold_15	AUGUSTUS	intron	64522894	64523310	1.0	-	.	ID=g6704.t1.intron2;Parent=g6704.t1
HiC_scaffold_15	AUGUSTUS	exon	64523311	64523792	.	-	.	ID=g6704.t1.exon3;Parent=g6704.t1
HiC_scaffold_15	AUGUSTUS	CDS	64523311	64523792	1.0	-	0	ID=g6704.t1.CDS3;Parent=g6704.t1
HiC_scaffold_15	AUGUSTUS	intron	64523793	64524271	1.0	-	.	ID=g6704.t1.intron3;Parent=g6704.t1
HiC_scaffold_15	AUGUSTUS	exon	64524272	64524415	.	-	.	ID=g6704.t1.exon4;Parent=g6704.t1
HiC_scaffold_15	AUGUSTUS	CDS	64524272	64524415	1.0	-	0	ID=g6704.t1.CDS4;Parent=g6704.t1
HiC_scaffold_15	AUGUSTUS	intron	64524416	64524651	1.0	-	.	ID=g6704.t1.intron4;Parent=g6704.t1
HiC_scaffold_15	AUGUSTUS	exon	64524652	64524714	.	-	.	ID=g6704.t1.exon5;Parent=g6704.t1
HiC_scaffold_15	AUGUSTUS	CDS	64524652	64524714	1.0	-	0	ID=g6704.t1.CDS5;Parent=g6704.t1
HiC_scaffold_15	AUGUSTUS	intron	64524715	64525165	1.0	-	.	ID=g6704.t1.intron5;Parent=g6704.t1
HiC_scaffold_15	AUGUSTUS	exon	64525166	64525358	.	-	.	ID=g6704.t1.exon6;Parent=g6704.t1
HiC_scaffold_15	AUGUSTUS	CDS	64525166	64525358	1.0	-	1	ID=g6704.t1.CDS6;Parent=g6704.t1
HiC_scaffold_15	AUGUSTUS	intron	64525359	64525487	1.0	-	.	ID=g6704.t1.intron6;Parent=g6704.t1
HiC_scaffold_15	AUGUSTUS	exon	64525488	64525612	.	-	.	ID=g6704.t1.exon7;Parent=g6704.t1
HiC_scaffold_15	AUGUSTUS	CDS	64525488	64525612	1.0	-	0	ID=g6704.t1.CDS7;Parent=g6704.t1
HiC_scaffold_15	AUGUSTUS	intron	64525613	64528059	1.0	-	.	ID=g6704.t1.intron7;Parent=g6704.t1
HiC_scaffold_15	AUGUSTUS	exon	64528060	64528170	.	-	.	ID=g6704.t1.exon8;Parent=g6704.t1
HiC_scaffold_15	AUGUSTUS	CDS	64528060	64528170	1.0	-	0	ID=g6704.t1.CDS8;Parent=g6704.t1
HiC_scaffold_15	AUGUSTUS	start_codon	64528168	64528170	.	-	0	ID=g6704.t1.start1;Parent=g6704.t1
HiC_scaffold_15	AUGUSTUS	start_codon	64529468	64529470	.	+	0	ID=g6705.t1.start1;Parent=g6705.t1
HiC_scaffold_15	AUGUSTUS	exon	64529468	64530199	.	+	.	ID=g6705.t1.exon1;Parent=g6705.t1
HiC_scaffold_15	AUGUSTUS	CDS	64529468	64530199	1.0	+	0	ID=g6705.t1.CDS1;Parent=g6705.t1
HiC_scaffold_15	AUGUSTUS	gene	64529468	64533167	.	+	.	ID=g6705
HiC_scaffold_15	AUGUSTUS	mRNA	64529468	64533167	1.0	+	.	ID=g6705.t1;Parent=g6705;em_target=9668.ENSMPUP00000004032;em_score=743.1;em_evalue=1.5e-226;em_tcov=.;em_OGs=COG0847@1|root,KOG2249@2759|Eukaryota,39KPX@33154|Opisthokonta,3BC22@33208|Metazoa,3CWNJ@33213|Bilateria,484HV@7711|Chordata,490CV@7742|Vertebrata,3JCVI@40674|Mammalia,3EK0Z@33554|Carnivora;em_COG_cat=L;em_desc=Interferon stimulated exonuclease gene;em_max_annot_lvl=33208|Metazoa;em_Preferred_name=ISG20L2;em_KEGG_ko=ko:K18329,ko:K18340;em_BRITE=ko00000,ko01000,ko03009,ko03400;em_PFAMs=RNase_T;em_GOs=GO:0000175,GO:0003674,GO:0003824,GO:0004518,GO:0004527,GO:0004532,GO:0004540,GO:0005575,GO:0005622,GO:0005623,GO:0005634,GO:0005654,GO:0006139,GO:0006364,GO:0006396,GO:0006725,GO:0006807,GO:0008150,GO:0008152,GO:0008408,GO:0009987,GO:0010467,GO:0016070,GO:0016072,GO:0016787,GO:0016788,GO:0016796,GO:0016896,GO:0022613,GO:0031974,GO:0031981,GO:0034470,GO:0034641,GO:0034660,GO:0042254,GO:0043170,GO:0043226,GO:0043227,GO:0043229,GO:0043231,GO:0043233,GO:0044085,GO:0044237,GO:0044238,GO:0044422,GO:0044424,GO:0044428,GO:0044446,GO:0044464,GO:0046483,GO:0070013,GO:0071704,GO:0071840,GO:0090304,GO:0090305,GO:0090501,GO:0090503,GO:0140098,GO:1901360
HiC_scaffold_15	AUGUSTUS	intron	64530200	64532201	1.0	+	.	ID=g6705.t1.intron1;Parent=g6705.t1
HiC_scaffold_15	AUGUSTUS	exon	64532202	64532402	.	+	.	ID=g6705.t1.exon2;Parent=g6705.t1
HiC_scaffold_15	AUGUSTUS	CDS	64532202	64532402	1.0	+	0	ID=g6705.t1.CDS2;Parent=g6705.t1
HiC_scaffold_15	AUGUSTUS	intron	64532403	64533053	1.0	+	.	ID=g6705.t1.intron2;Parent=g6705.t1
HiC_scaffold_15	AUGUSTUS	exon	64533054	64533167	.	+	.	ID=g6705.t1.exon3;Parent=g6705.t1
HiC_scaffold_15	AUGUSTUS	CDS	64533054	64533167	1.0	+	0	ID=g6705.t1.CDS3;Parent=g6705.t1
HiC_scaffold_15	AUGUSTUS	stop_codon	64533165	64533167	.	+	0	ID=g6705.t1.stop1;Parent=g6705.t1
HiC_scaffold_15	AUGUSTUS	start_codon	64551544	64551546	.	+	0	ID=g6706.t1.start1;Parent=g6706.t1
HiC_scaffold_15	AUGUSTUS	exon	64551544	64551613	.	+	.	ID=g6706.t1.exon1;Parent=g6706.t1
HiC_scaffold_15	AUGUSTUS	CDS	64551544	64551613	1.0	+	0	ID=g6706.t1.CDS1;Parent=g6706.t1
HiC_scaffold_15	AUGUSTUS	gene	64551544	64555385	.	+	.	ID=g6706
HiC_scaffold_15	AUGUSTUS	mRNA	64551544	64555385	1.0	+	.	ID=g6706.t1;Parent=g6706;em_target=9668.ENSMPUP00000004036;em_score=301.3;em_evalue=2.3e-93;em_tcov=.;em_OGs=KOG4015@1|root,KOG4015@2759|Eukaryota,3A03S@33154|Opisthokonta,3BPGQ@33208|Metazoa,3D67Z@33213|Bilateria,48DYH@7711|Chordata,49ATR@7742|Vertebrata,3JGQY@40674|Mammalia,3EVA2@33554|Carnivora;em_COG_cat=I;em_desc=Cellular retinoic;em_max_annot_lvl=33208|Metazoa;em_Preferred_name=CRABP2;em_KEGG_ko=ko:K17289,ko:K17337;em_BRITE=ko00000,ko04147;em_PFAMs=Lipocalin;em_GOs=GO:0001523,GO:0001558,GO:0001972,GO:0002138,GO:0003674,GO:0005488,GO:0005501,GO:0005515,GO:0005575,GO:0005622,GO:0005623,GO:0005634,GO:0005654,GO:0005737,GO:0005783,GO:0005829,GO:0006082,GO:0006355,GO:0006629,GO:0006720,GO:0006721,GO:0006810,GO:0006869,GO:0007154,GO:0007165,GO:0007275,GO:0007399,GO:0008150,GO:0008152,GO:0008289,GO:0008299,GO:0008361,GO:0008544,GO:0008610,GO:0009058,GO:0009653,GO:0009790,GO:0009888,GO:0009889,GO:0009987,GO:0010468,GO:0010556,GO:0010720,GO:0010769,GO:0010770,GO:0010817,GO:0010876,GO:0010975,GO:0010976,GO:0012505,GO:0016043,GO:0016053,GO:0016101,GO:0016102,GO:0016114,GO:0019219,GO:0019222,GO:0019752,GO:0019840,GO:0022008,GO:0022603,GO:0022604,GO:0023052,GO:0030154,GO:0030307,GO:0030326,GO:0030332,GO:0031323,GO:0031326,GO:0031344,GO:0031346,GO:0031406,GO:0031974,GO:0031981,GO:0032501,GO:0032502,GO:0032535,GO:0032787,GO:0033036,GO:0033293,GO:0034754,GO:0035107,GO:0035108,GO:0035113,GO:0035115,GO:0035136,GO:0036094,GO:0040008,GO:0042445,GO:0042573,GO:0043167,GO:0043168,GO:0043177,GO:0043226,GO:0043227,GO:0043229,GO:0043231,GO:0043233,GO:0043436,GO:0044237,GO:0044238,GO:0044249,GO:0044255,GO:0044281,GO:0044283,GO:0044422,GO:0044424,GO:0044428,GO:0044444,GO:0044446,GO:0044464,GO:0045595,GO:0045597,GO:0045664,GO:0045666,GO:0045927,GO:0046394,GO:0048518,GO:0048522,GO:0048598,GO:0048638,GO:0048639,GO:0048670,GO:0048672,GO:0048699,GO:0048731,GO:0048736,GO:0048856,GO:0048869,GO:0050767,GO:0050769,GO:0050770,GO:0050772,GO:0050789,GO:0050793,GO:0050794,GO:0050896,GO:0051094,GO:0051128,GO:0051130,GO:0051171,GO:0051179,GO:0051234,GO:0051239,GO:0051240,GO:0051252,GO:0051716,GO:0051960,GO:0051962,GO:0060173,GO:0060255,GO:0060284,GO:0061387,GO:0065007,GO:0065008,GO:0070013,GO:0071702,GO:0071704,GO:0071840,GO:0072330,GO:0080090,GO:0090066,GO:0120035,GO:1901576,GO:1903506,GO:2000026,GO:2000112,GO:2001141
HiC_scaffold_15	AUGUSTUS	intron	64551614	64554528	1.0	+	.	ID=g6706.t1.intron1;Parent=g6706.t1
HiC_scaffold_15	AUGUSTUS	exon	64554529	64554707	.	+	.	ID=g6706.t1.exon2;Parent=g6706.t1
HiC_scaffold_15	AUGUSTUS	CDS	64554529	64554707	1.0	+	2	ID=g6706.t1.CDS2;Parent=g6706.t1
HiC_scaffold_15	AUGUSTUS	intron	64554708	64554833	1.0	+	.	ID=g6706.t1.intron2;Parent=g6706.t1
HiC_scaffold_15	AUGUSTUS	exon	64554834	64554950	.	+	.	ID=g6706.t1.exon3;Parent=g6706.t1
HiC_scaffold_15	AUGUSTUS	CDS	64554834	64554950	1.0	+	0	ID=g6706.t1.CDS3;Parent=g6706.t1
HiC_scaffold_15	AUGUSTUS	intron	64554951	64555334	1.0	+	.	ID=g6706.t1.intron3;Parent=g6706.t1
HiC_scaffold_15	AUGUSTUS	exon	64555335	64555385	.	+	.	ID=g6706.t1.exon4;Parent=g6706.t1
HiC_scaffold_15	AUGUSTUS	CDS	64555335	64555385	1.0	+	0	ID=g6706.t1.CDS4;Parent=g6706.t1
HiC_scaffold_15	AUGUSTUS	stop_codon	64555383	64555385	.	+	0	ID=g6706.t1.stop1;Parent=g6706.t1
HiC_scaffold_15	gmst	stop_codon	64563266	64563268	15.672442	-	0	ID=g6707.t1.stop1;Parent=g6707.t1
HiC_scaffold_15	gmst	gene	64563266	64563586	.	-	.	ID=g6707
HiC_scaffold_15	gmst	mRNA	64563266	64563586	.	-	.	ID=g6707.t1;Parent=g6707
HiC_scaffold_15	gmst	CDS	64563266	64563586	15.672442	-	0	ID=g6707.t1.CDS1;Parent=g6707.t1
HiC_scaffold_15	gmst	exon	64563266	64563586	15.672442	-	0	ID=g6707.t1.exon1;Parent=g6707.t1
HiC_scaffold_15	gmst	start_codon	64563584	64563586	15.672442	-	0	ID=g6707.t1.start1;Parent=g6707.t1
HiC_scaffold_15	AUGUSTUS	start_codon	64568883	64568885	.	+	0	ID=g6708.t2.start1;Parent=g6708.t2
HiC_scaffold_15	AUGUSTUS	exon	64568883	64568914	.	+	.	ID=g6708.t2.exon1;Parent=g6708.t2
HiC_scaffold_15	AUGUSTUS	CDS	64568883	64568914	0.84	+	0	ID=g6708.t2.CDS1;Parent=g6708.t2
HiC_scaffold_15	gmst	gene	64568883	64577559	.	+	.	ID=g6708
HiC_scaffold_15	AUGUSTUS	mRNA	64568883	64577559	.	+	.	ID=g6708.t2;Parent=g6708;em_target=9668.ENSMPUP00000004069;em_score=1994.7;em_evalue=0.0;em_tcov=.;em_OGs=28MB3@1|root,2RYFK@2759|Eukaryota,38H97@33154|Opisthokonta,3BKTN@33208|Metazoa,3CTCT@33213|Bilateria,48A8D@7711|Chordata,4974P@7742|Vertebrata,3JC7N@40674|Mammalia,3EFU5@33554|Carnivora;em_COG_cat=S;em_desc=Belongs to the intermediate filament family;em_max_annot_lvl=33208|Metazoa;em_Preferred_name=NES;em_KEGG_ko=ko:K07609;em_BRITE=ko00000,ko04812;em_PFAMs=Filament;em_GOs=GO:0000086,GO:0000278,GO:0000902,GO:0001654,GO:0001664,GO:0003674,GO:0005102,GO:0005126,GO:0005488,GO:0005515,GO:0005575,GO:0005622,GO:0005623,GO:0005737,GO:0005856,GO:0005882,GO:0007049,GO:0007275,GO:0007399,GO:0007417,GO:0007420,GO:0007423,GO:0008150,GO:0008283,GO:0008284,GO:0009314,GO:0009605,GO:0009628,GO:0009653,GO:0009790,GO:0009987,GO:0009991,GO:0010212,GO:0010638,GO:0010941,GO:0016043,GO:0019215,GO:0021545,GO:0021675,GO:0022008,GO:0022402,GO:0030030,GO:0030154,GO:0030182,GO:0030842,GO:0030844,GO:0031076,GO:0031667,GO:0031730,GO:0032091,GO:0032501,GO:0032502,GO:0032989,GO:0032990,GO:0033043,GO:0042127,GO:0042221,GO:0042379,GO:0042493,GO:0042981,GO:0043010,GO:0043066,GO:0043067,GO:0043069,GO:0043086,GO:0043226,GO:0043228,GO:0043229,GO:0043232,GO:0043243,GO:0043244,GO:0043393,GO:0043523,GO:0043524,GO:0044092,GO:0044422,GO:0044424,GO:0044430,GO:0044446,GO:0044464,GO:0044770,GO:0044772,GO:0044839,GO:0044877,GO:0045108,GO:0045111,GO:0048020,GO:0048513,GO:0048518,GO:0048519,GO:0048522,GO:0048523,GO:0048568,GO:0048699,GO:0048731,GO:0048856,GO:0048858,GO:0048869,GO:0050789,GO:0050790,GO:0050794,GO:0050896,GO:0051098,GO:0051100,GO:0051128,GO:0051130,GO:0051493,GO:0051495,GO:0060322,GO:0060548,GO:0065007,GO:0065009,GO:0071840,GO:0072089,GO:0099080,GO:0099081,GO:0099512,GO:0099513,GO:1901214,GO:1901215,GO:1901879,GO:1901881,GO:1903047,GO:2000177,GO:2000179
HiC_scaffold_15	AUGUSTUS	intron	64568915	64569048	0.7	+	.	ID=g6708.t2.intron1;Parent=g6708.t2
HiC_scaffold_15	AUGUSTUS	exon	64569049	64569841	.	+	.	ID=g6708.t2.exon2;Parent=g6708.t2
HiC_scaffold_15	AUGUSTUS	CDS	64569049	64569841	0.71	+	1	ID=g6708.t2.CDS2;Parent=g6708.t2
HiC_scaffold_15	gmst	start_codon	64569062	64569064	353.156867	+	0	ID=g6708.t1.start1;Parent=g6708.t1
HiC_scaffold_15	gmst	CDS	64569062	64569841	353.156867	+	0	ID=g6708.t1.CDS1;Parent=g6708.t1
HiC_scaffold_15	gmst	exon	64569062	64569841	353.156867	+	0	ID=g6708.t1.exon1;Parent=g6708.t1
HiC_scaffold_15	gmst	mRNA	64569062	64577559	.	+	.	ID=g6708.t1;Parent=g6708;em_target=9668.ENSMPUP00000004069;em_score=3038.7;em_evalue=0.0;em_tcov=.;em_OGs=28MB3@1|root,2RYFK@2759|Eukaryota,38H97@33154|Opisthokonta,3BKTN@33208|Metazoa,3CTCT@33213|Bilateria,48A8D@7711|Chordata,4974P@7742|Vertebrata,3JC7N@40674|Mammalia,3EFU5@33554|Carnivora;em_COG_cat=S;em_desc=Belongs to the intermediate filament family;em_max_annot_lvl=33208|Metazoa;em_Preferred_name=NES;em_KEGG_ko=ko:K07609;em_BRITE=ko00000,ko04812;em_PFAMs=Filament;em_GOs=GO:0000086,GO:0000278,GO:0000902,GO:0001654,GO:0001664,GO:0003674,GO:0005102,GO:0005126,GO:0005488,GO:0005515,GO:0005575,GO:0005622,GO:0005623,GO:0005737,GO:0005856,GO:0005882,GO:0007049,GO:0007275,GO:0007399,GO:0007417,GO:0007420,GO:0007423,GO:0008150,GO:0008283,GO:0008284,GO:0009314,GO:0009605,GO:0009628,GO:0009653,GO:0009790,GO:0009987,GO:0009991,GO:0010212,GO:0010638,GO:0010941,GO:0016043,GO:0019215,GO:0021545,GO:0021675,GO:0022008,GO:0022402,GO:0030030,GO:0030154,GO:0030182,GO:0030842,GO:0030844,GO:0031076,GO:0031667,GO:0031730,GO:0032091,GO:0032501,GO:0032502,GO:0032989,GO:0032990,GO:0033043,GO:0042127,GO:0042221,GO:0042379,GO:0042493,GO:0042981,GO:0043010,GO:0043066,GO:0043067,GO:0043069,GO:0043086,GO:0043226,GO:0043228,GO:0043229,GO:0043232,GO:0043243,GO:0043244,GO:0043393,GO:0043523,GO:0043524,GO:0044092,GO:0044422,GO:0044424,GO:0044430,GO:0044446,GO:0044464,GO:0044770,GO:0044772,GO:0044839,GO:0044877,GO:0045108,GO:0045111,GO:0048020,GO:0048513,GO:0048518,GO:0048519,GO:0048522,GO:0048523,GO:0048568,GO:0048699,GO:0048731,GO:0048856,GO:0048858,GO:0048869,GO:0050789,GO:0050790,GO:0050794,GO:0050896,GO:0051098,GO:0051100,GO:0051128,GO:0051130,GO:0051493,GO:0051495,GO:0060322,GO:0060548,GO:0065007,GO:0065009,GO:0071840,GO:0072089,GO:0099080,GO:0099081,GO:0099512,GO:0099513,GO:1901214,GO:1901215,GO:1901879,GO:1901881,GO:1903047,GO:2000177,GO:2000179
HiC_scaffold_15	AUGUSTUS	intron	64569842	64570876	1.0	+	.	ID=g6708.t2.intron2;Parent=g6708.t2
HiC_scaffold_15	gmst	intron	64569842	64570876	353.156867	+	0	ID=g6708.t1.intron1;Parent=g6708.t1
HiC_scaffold_15	AUGUSTUS	exon	64570877	64571001	.	+	.	ID=g6708.t2.exon3;Parent=g6708.t2
HiC_scaffold_15	AUGUSTUS	CDS	64570877	64571001	1.0	+	0	ID=g6708.t2.CDS3;Parent=g6708.t2
HiC_scaffold_15	gmst	CDS	64570877	64571001	353.156867	+	0	ID=g6708.t1.CDS2;Parent=g6708.t1
HiC_scaffold_15	gmst	exon	64570877	64571001	353.156867	+	0	ID=g6708.t1.exon2;Parent=g6708.t1
HiC_scaffold_15	AUGUSTUS	intron	64571002	64572712	1.0	+	.	ID=g6708.t2.intron3;Parent=g6708.t2
HiC_scaffold_15	gmst	intron	64571002	64572712	353.156867	+	0	ID=g6708.t1.intron2;Parent=g6708.t1
HiC_scaffold_15	AUGUSTUS	exon	64572713	64572786	.	+	.	ID=g6708.t2.exon4;Parent=g6708.t2
HiC_scaffold_15	AUGUSTUS	CDS	64572713	64572786	1.0	+	1	ID=g6708.t2.CDS4;Parent=g6708.t2
HiC_scaffold_15	gmst	CDS	64572713	64572786	353.156867	+	1	ID=g6708.t1.CDS3;Parent=g6708.t1
HiC_scaffold_15	gmst	exon	64572713	64572786	353.156867	+	1	ID=g6708.t1.exon3;Parent=g6708.t1
HiC_scaffold_15	AUGUSTUS	intron	64572787	64573039	1.0	+	.	ID=g6708.t2.intron4;Parent=g6708.t2
HiC_scaffold_15	gmst	intron	64572787	64573039	353.156867	+	0	ID=g6708.t1.intron3;Parent=g6708.t1
HiC_scaffold_15	AUGUSTUS	exon	64573040	64573996	.	+	.	ID=g6708.t2.exon5;Parent=g6708.t2
HiC_scaffold_15	AUGUSTUS	CDS	64573040	64573996	0.8	+	2	ID=g6708.t2.CDS5;Parent=g6708.t2
HiC_scaffold_15	gmst	CDS	64573040	64576737	353.156867	+	2	ID=g6708.t1.CDS4;Parent=g6708.t1
HiC_scaffold_15	gmst	exon	64573040	64576737	353.156867	+	2	ID=g6708.t1.exon4;Parent=g6708.t1
HiC_scaffold_15	AUGUSTUS	intron	64573997	64575229	0.34	+	.	ID=g6708.t2.intron5;Parent=g6708.t2
HiC_scaffold_15	AUGUSTUS	exon	64575230	64575984	.	+	.	ID=g6708.t2.exon6;Parent=g6708.t2
HiC_scaffold_15	AUGUSTUS	CDS	64575230	64575984	0.18	+	2	ID=g6708.t2.CDS6;Parent=g6708.t2
HiC_scaffold_15	AUGUSTUS	intron	64575985	64576599	0.27	+	.	ID=g6708.t2.intron6;Parent=g6708.t2
HiC_scaffold_15	AUGUSTUS	exon	64576600	64577559	.	+	.	ID=g6708.t2.exon7;Parent=g6708.t2
HiC_scaffold_15	AUGUSTUS	CDS	64576600	64577559	0.52	+	0	ID=g6708.t2.CDS7;Parent=g6708.t2
HiC_scaffold_15	gmst	intron	64576738	64576761	353.156867	+	0	ID=g6708.t1.intron4;Parent=g6708.t1
HiC_scaffold_15	gmst	CDS	64576762	64577559	353.156867	+	0	ID=g6708.t1.CDS5;Parent=g6708.t1
HiC_scaffold_15	gmst	exon	64576762	64577559	353.156867	+	0	ID=g6708.t1.exon5;Parent=g6708.t1
HiC_scaffold_15	AUGUSTUS	stop_codon	64577557	64577559	.	+	0	ID=g6708.t2.stop1;Parent=g6708.t2
HiC_scaffold_15	gmst	stop_codon	64577557	64577559	353.156867	+	0	ID=g6708.t1.stop1;Parent=g6708.t1
HiC_scaffold_15	AUGUSTUS	stop_codon	64585719	64585721	.	-	0	ID=g6709.t1.stop1;Parent=g6709.t1
HiC_scaffold_15	AUGUSTUS	exon	64585719	64585826	.	-	.	ID=g6709.t1.exon1;Parent=g6709.t1
HiC_scaffold_15	AUGUSTUS	CDS	64585719	64585826	1.0	-	0	ID=g6709.t1.CDS1;Parent=g6709.t1
HiC_scaffold_15	AUGUSTUS	gene	64585719	64598208	.	-	.	ID=g6709
HiC_scaffold_15	AUGUSTUS	mRNA	64585719	64598208	1.0	-	.	ID=g6709.t1;Parent=g6709;em_target=9668.ENSMPUP00000004089;em_score=2041.2;em_evalue=0.0;em_tcov=.;em_OGs=KOG4297@1|root,KOG4297@2759|Eukaryota,39TWF@33154|Opisthokonta,3BFQ9@33208|Metazoa,3CX0X@33213|Bilateria,482D7@7711|Chordata,48UZ1@7742|Vertebrata,3JG57@40674|Mammalia,3EKX7@33554|Carnivora;em_COG_cat=T;em_desc=Brevican;em_max_annot_lvl=33208|Metazoa;em_Preferred_name=BCAN;em_KEGG_ko=ko:K06794,ko:K06795;em_BRITE=ko00000,ko00535,ko00536,ko04091,ko04516;em_PFAMs=EGF,Lectin_C,Sushi,V-set,Xlink;em_GOs=GO:0000323,GO:0001501,GO:0003674,GO:0005198,GO:0005201,GO:0005488,GO:0005539,GO:0005540,GO:0005575,GO:0005576,GO:0005615,GO:0005622,GO:0005623,GO:0005737,GO:0005764,GO:0005773,GO:0005775,GO:0005794,GO:0005796,GO:0006022,GO:0006023,GO:0006024,GO:0006026,GO:0006027,GO:0006029,GO:0006082,GO:0006790,GO:0006807,GO:0007275,GO:0007399,GO:0007417,GO:0007420,GO:0007591,GO:0007593,GO:0008150,GO:0008152,GO:0009056,GO:0009057,GO:0009058,GO:0009059,GO:0009100,GO:0009101,GO:0009987,GO:0010646,GO:0012505,GO:0016020,GO:0016043,GO:0016053,GO:0017144,GO:0019538,GO:0019752,GO:0021537,GO:0021543,GO:0021700,GO:0021761,GO:0021766,GO:0022404,GO:0023051,GO:0030166,GO:0030198,GO:0030203,GO:0030204,GO:0030205,GO:0030206,GO:0030207,GO:0030208,GO:0030246,GO:0030425,GO:0030900,GO:0031012,GO:0031224,GO:0031225,GO:0031406,GO:0031974,GO:0032501,GO:0032502,GO:0032787,GO:0034645,GO:0036094,GO:0036477,GO:0042303,GO:0042335,GO:0042995,GO:0043005,GO:0043062,GO:0043167,GO:0043168,GO:0043170,GO:0043177,GO:0043202,GO:0043226,GO:0043227,GO:0043229,GO:0043231,GO:0043233,GO:0043436,GO:0043473,GO:0044237,GO:0044238,GO:0044248,GO:0044249,GO:0044260,GO:0044272,GO:0044273,GO:0044281,GO:0044283,GO:0044421,GO:0044422,GO:0044424,GO:0044425,GO:0044431,GO:0044437,GO:0044444,GO:0044446,GO:0044463,GO:0044464,GO:0045202,GO:0046394,GO:0048066,GO:0048067,GO:0048085,GO:0048167,GO:0048168,GO:0048513,GO:0048731,GO:0048856,GO:0050650,GO:0050651,GO:0050654,GO:0050655,GO:0050789,GO:0050794,GO:0050804,GO:0060322,GO:0065007,GO:0065008,GO:0070013,GO:0071704,GO:0071840,GO:0072330,GO:0097367,GO:0097447,GO:0097458,GO:0099177,GO:0120025,GO:0120038,GO:1901135,GO:1901136,GO:1901137,GO:1901564,GO:1901565,GO:1901566,GO:1901575,GO:1901576,GO:1903510
HiC_scaffold_15	AUGUSTUS	intron	64585827	64586119	1.0	-	.	ID=g6709.t1.intron1;Parent=g6709.t1
HiC_scaffold_15	AUGUSTUS	exon	64586120	64586310	.	-	.	ID=g6709.t1.exon2;Parent=g6709.t1
HiC_scaffold_15	AUGUSTUS	CDS	64586120	64586310	1.0	-	2	ID=g6709.t1.CDS2;Parent=g6709.t1
HiC_scaffold_15	AUGUSTUS	intron	64586311	64586596	1.0	-	.	ID=g6709.t1.intron2;Parent=g6709.t1
HiC_scaffold_15	AUGUSTUS	exon	64586597	64586741	.	-	.	ID=g6709.t1.exon3;Parent=g6709.t1
HiC_scaffold_15	AUGUSTUS	CDS	64586597	64586741	1.0	-	0	ID=g6709.t1.CDS3;Parent=g6709.t1
HiC_scaffold_15	AUGUSTUS	intron	64586742	64587056	1.0	-	.	ID=g6709.t1.intron3;Parent=g6709.t1
HiC_scaffold_15	AUGUSTUS	exon	64587057	64587139	.	-	.	ID=g6709.t1.exon4;Parent=g6709.t1
HiC_scaffold_15	AUGUSTUS	CDS	64587057	64587139	1.0	-	2	ID=g6709.t1.CDS4;Parent=g6709.t1
HiC_scaffold_15	AUGUSTUS	intron	64587140	64587688	1.0	-	.	ID=g6709.t1.intron4;Parent=g6709.t1
HiC_scaffold_15	AUGUSTUS	exon	64587689	64587847	.	-	.	ID=g6709.t1.exon5;Parent=g6709.t1
HiC_scaffold_15	AUGUSTUS	CDS	64587689	64587847	1.0	-	2	ID=g6709.t1.CDS5;Parent=g6709.t1
HiC_scaffold_15	AUGUSTUS	intron	64587848	64588417	1.0	-	.	ID=g6709.t1.intron5;Parent=g6709.t1
HiC_scaffold_15	AUGUSTUS	exon	64588418	64588525	.	-	.	ID=g6709.t1.exon6;Parent=g6709.t1
HiC_scaffold_15	AUGUSTUS	CDS	64588418	64588525	1.0	-	2	ID=g6709.t1.CDS6;Parent=g6709.t1
HiC_scaffold_15	AUGUSTUS	intron	64588526	64591835	1.0	-	.	ID=g6709.t1.intron6;Parent=g6709.t1
HiC_scaffold_15	AUGUSTUS	exon	64591836	64592480	.	-	.	ID=g6709.t1.exon7;Parent=g6709.t1
HiC_scaffold_15	AUGUSTUS	CDS	64591836	64592480	1.0	-	2	ID=g6709.t1.CDS7;Parent=g6709.t1
HiC_scaffold_15	AUGUSTUS	intron	64592481	64592976	1.0	-	.	ID=g6709.t1.intron7;Parent=g6709.t1
HiC_scaffold_15	AUGUSTUS	exon	64592977	64593210	.	-	.	ID=g6709.t1.exon8;Parent=g6709.t1
HiC_scaffold_15	AUGUSTUS	CDS	64592977	64593210	1.0	-	2	ID=g6709.t1.CDS8;Parent=g6709.t1
HiC_scaffold_15	AUGUSTUS	intron	64593211	64595557	1.0	-	.	ID=g6709.t1.intron8;Parent=g6709.t1
HiC_scaffold_15	AUGUSTUS	exon	64595558	64595851	.	-	.	ID=g6709.t1.exon9;Parent=g6709.t1
HiC_scaffold_15	AUGUSTUS	CDS	64595558	64595851	1.0	-	2	ID=g6709.t1.CDS9;Parent=g6709.t1
HiC_scaffold_15	AUGUSTUS	intron	64595852	64596302	1.0	-	.	ID=g6709.t1.intron9;Parent=g6709.t1
HiC_scaffold_15	AUGUSTUS	exon	64596303	64596430	.	-	.	ID=g6709.t1.exon10;Parent=g6709.t1
HiC_scaffold_15	AUGUSTUS	CDS	64596303	64596430	1.0	-	1	ID=g6709.t1.CDS10;Parent=g6709.t1
HiC_scaffold_15	AUGUSTUS	intron	64596431	64596685	1.0	-	.	ID=g6709.t1.intron10;Parent=g6709.t1
HiC_scaffold_15	AUGUSTUS	exon	64596686	64596860	.	-	.	ID=g6709.t1.exon11;Parent=g6709.t1
HiC_scaffold_15	AUGUSTUS	CDS	64596686	64596860	1.0	-	2	ID=g6709.t1.CDS11;Parent=g6709.t1
HiC_scaffold_15	AUGUSTUS	intron	64596861	64597168	1.0	-	.	ID=g6709.t1.intron11;Parent=g6709.t1
HiC_scaffold_15	AUGUSTUS	exon	64597169	64597543	.	-	.	ID=g6709.t1.exon12;Parent=g6709.t1
HiC_scaffold_15	AUGUSTUS	CDS	64597169	64597543	1.0	-	2	ID=g6709.t1.CDS12;Parent=g6709.t1
HiC_scaffold_15	AUGUSTUS	intron	64597544	64598117	1.0	-	.	ID=g6709.t1.intron12;Parent=g6709.t1
HiC_scaffold_15	AUGUSTUS	exon	64598118	64598208	.	-	.	ID=g6709.t1.exon13;Parent=g6709.t1
HiC_scaffold_15	AUGUSTUS	CDS	64598118	64598208	1.0	-	0	ID=g6709.t1.CDS13;Parent=g6709.t1
HiC_scaffold_15	AUGUSTUS	start_codon	64598206	64598208	.	-	0	ID=g6709.t1.start1;Parent=g6709.t1
HiC_scaffold_15	AUGUSTUS	stop_codon	64614038	64614040	.	-	0	ID=g6710.t1.stop1;Parent=g6710.t1
HiC_scaffold_15	GeneMark.hmm3	stop_codon	64614038	64614040	.	-	0	ID=g6710.t2.stop1;Parent=g6710.t2
HiC_scaffold_15	AUGUSTUS	exon	64614038	64614318	.	-	.	ID=g6710.t1.exon1;Parent=g6710.t1
HiC_scaffold_15	AUGUSTUS	CDS	64614038	64614318	1.0	-	2	ID=g6710.t1.CDS1;Parent=g6710.t1
HiC_scaffold_15	GeneMark.hmm3	CDS	64614038	64614786	.	-	2	ID=g6710.t2.CDS1;Parent=g6710.t2
HiC_scaffold_15	GeneMark.hmm3	exon	64614038	64614786	.	-	2	ID=g6710.t2.exon1;Parent=g6710.t2
HiC_scaffold_15	AUGUSTUS	gene	64614038	64615838	.	-	.	ID=g6710
HiC_scaffold_15	GeneMark.hmm3	mRNA	64614038	64615838	.	-	.	ID=g6710.t2;Parent=g6710;em_target=9668.ENSMPUP00000004097;em_score=771.4;em_evalue=1.2e-234;em_tcov=.;em_OGs=28IZN@1|root,2QV1D@2759|Eukaryota,39579@33154|Opisthokonta,3BHTJ@33208|Metazoa,3CSY6@33213|Bilateria,486EH@7711|Chordata,491EJ@7742|Vertebrata,3J6PZ@40674|Mammalia,3EHQ1@33554|Carnivora;em_COG_cat=T;em_desc=Hyaluronan and proteoglycan link protein;em_max_annot_lvl=33208|Metazoa;em_KEGG_ko=ko:K06851;em_BRITE=ko00000,ko00536;em_PFAMs=V-set,Xlink;em_Preferred_name=HAPLN2;em_GOs=GO:0001501,GO:0001885,GO:0002064,GO:0003158,GO:0003674,GO:0005198,GO:0005201,GO:0005488,GO:0005539,GO:0005540,GO:0005575,GO:0005576,GO:0007275,GO:0007399,GO:0007417,GO:0007422,GO:0008065,GO:0008150,GO:0009888,GO:0009987,GO:0016043,GO:0022607,GO:0030154,GO:0030198,GO:0030855,GO:0031012,GO:0031406,GO:0032501,GO:0032502,GO:0036094,GO:0043062,GO:0043167,GO:0043168,GO:0043177,GO:0044085,GO:0044421,GO:0045446,GO:0048468,GO:0048731,GO:0048856,GO:0048869,GO:0060429,GO:0071840,GO:0085029,GO:0097367
HiC_scaffold_15	AUGUSTUS	mRNA	64614038	64615838	1.0	-	.	ID=g6710.t1;Parent=g6710;em_target=9668.ENSMPUP00000004097;em_score=798.8;em_evalue=2e-243;em_tcov=.;em_OGs=28IZN@1|root,2QV1D@2759|Eukaryota,39579@33154|Opisthokonta,3BHTJ@33208|Metazoa,3CSY6@33213|Bilateria,486EH@7711|Chordata,491EJ@7742|Vertebrata,3J6PZ@40674|Mammalia,3EHQ1@33554|Carnivora;em_COG_cat=T;em_desc=Hyaluronan and proteoglycan link protein;em_max_annot_lvl=33208|Metazoa;em_KEGG_ko=ko:K06851;em_BRITE=ko00000,ko00536;em_PFAMs=V-set,Xlink;em_Preferred_name=HAPLN2;em_GOs=GO:0001501,GO:0001885,GO:0002064,GO:0003158,GO:0003674,GO:0005198,GO:0005201,GO:0005488,GO:0005539,GO:0005540,GO:0005575,GO:0005576,GO:0007275,GO:0007399,GO:0007417,GO:0007422,GO:0008065,GO:0008150,GO:0009888,GO:0009987,GO:0016043,GO:0022607,GO:0030154,GO:0030198,GO:0030855,GO:0031012,GO:0031406,GO:0032501,GO:0032502,GO:0036094,GO:0043062,GO:0043167,GO:0043168,GO:0043177,GO:0044085,GO:0044421,GO:0045446,GO:0048468,GO:0048731,GO:0048856,GO:0048869,GO:0060429,GO:0071840,GO:0085029,GO:0097367
HiC_scaffold_15	AUGUSTUS	intron	64614319	64614603	1.0	-	.	ID=g6710.t1.intron1;Parent=g6710.t1
HiC_scaffold_15	AUGUSTUS	exon	64614604	64614786	.	-	.	ID=g6710.t1.exon2;Parent=g6710.t1
HiC_scaffold_15	AUGUSTUS	CDS	64614604	64614786	1.0	-	2	ID=g6710.t1.CDS2;Parent=g6710.t1
HiC_scaffold_15	GeneMark.hmm3	intron	64614787	64614912	.	-	1	ID=g6710.t2.intron1;Parent=g6710.t2
HiC_scaffold_15	AUGUSTUS	intron	64614787	64614912	1.0	-	.	ID=g6710.t1.intron2;Parent=g6710.t1
HiC_scaffold_15	AUGUSTUS	exon	64614913	64615029	.	-	.	ID=g6710.t1.exon3;Parent=g6710.t1
HiC_scaffold_15	GeneMark.hmm3	CDS	64614913	64615029	.	-	2	ID=g6710.t2.CDS2;Parent=g6710.t2
HiC_scaffold_15	GeneMark.hmm3	exon	64614913	64615029	.	-	2	ID=g6710.t2.exon2;Parent=g6710.t2
HiC_scaffold_15	AUGUSTUS	CDS	64614913	64615029	1.0	-	2	ID=g6710.t1.CDS3;Parent=g6710.t1
HiC_scaffold_15	GeneMark.hmm3	intron	64615030	64615183	.	-	1	ID=g6710.t2.intron2;Parent=g6710.t2
HiC_scaffold_15	AUGUSTUS	intron	64615030	64615183	1.0	-	.	ID=g6710.t1.intron3;Parent=g6710.t1
HiC_scaffold_15	AUGUSTUS	exon	64615184	64615537	.	-	.	ID=g6710.t1.exon4;Parent=g6710.t1
HiC_scaffold_15	GeneMark.hmm3	CDS	64615184	64615537	.	-	2	ID=g6710.t2.CDS3;Parent=g6710.t2
HiC_scaffold_15	GeneMark.hmm3	exon	64615184	64615537	.	-	2	ID=g6710.t2.exon3;Parent=g6710.t2
HiC_scaffold_15	AUGUSTUS	CDS	64615184	64615537	1.0	-	2	ID=g6710.t1.CDS4;Parent=g6710.t1
HiC_scaffold_15	GeneMark.hmm3	intron	64615538	64615750	.	-	1	ID=g6710.t2.intron3;Parent=g6710.t2
HiC_scaffold_15	AUGUSTUS	intron	64615538	64615750	1.0	-	.	ID=g6710.t1.intron4;Parent=g6710.t1
HiC_scaffold_15	AUGUSTUS	exon	64615751	64615838	.	-	.	ID=g6710.t1.exon5;Parent=g6710.t1
HiC_scaffold_15	GeneMark.hmm3	CDS	64615751	64615838	.	-	0	ID=g6710.t2.CDS4;Parent=g6710.t2
HiC_scaffold_15	GeneMark.hmm3	exon	64615751	64615838	.	-	0	ID=g6710.t2.exon4;Parent=g6710.t2
HiC_scaffold_15	AUGUSTUS	CDS	64615751	64615838	1.0	-	0	ID=g6710.t1.CDS5;Parent=g6710.t1
HiC_scaffold_15	AUGUSTUS	start_codon	64615836	64615838	.	-	0	ID=g6710.t1.start1;Parent=g6710.t1
HiC_scaffold_15	GeneMark.hmm3	start_codon	64615836	64615838	.	-	0	ID=g6710.t2.start1;Parent=g6710.t2
HiC_scaffold_15	AUGUSTUS	start_codon	64629376	64629378	.	+	0	ID=g6711.t1.start1;Parent=g6711.t1
HiC_scaffold_15	AUGUSTUS	exon	64629376	64629454	.	+	.	ID=g6711.t1.exon1;Parent=g6711.t1
HiC_scaffold_15	AUGUSTUS	CDS	64629376	64629454	1.0	+	0	ID=g6711.t1.CDS1;Parent=g6711.t1
HiC_scaffold_15	AUGUSTUS	gene	64629376	64633035	.	+	.	ID=g6711
HiC_scaffold_15	AUGUSTUS	mRNA	64629376	64633035	1.0	+	.	ID=g6711.t1;Parent=g6711;em_target=9668.ENSMPUP00000004102;em_score=759.2;em_evalue=4.3e-231;em_tcov=.;em_OGs=KOG2809@1|root,KOG2809@2759|Eukaryota,39X46@33154|Opisthokonta,3BG0A@33208|Metazoa,3CTUV@33213|Bilateria,482NX@7711|Chordata,48YZS@7742|Vertebrata,3J3AF@40674|Mammalia,3ERSV@33554|Carnivora;em_COG_cat=AD;em_desc=G patch domain containing 4;em_max_annot_lvl=33208|Metazoa;em_Preferred_name=GPATCH4;em_PFAMs=G-patch;em_GOs=GO:0002244,GO:0002376,GO:0002520,GO:0007275,GO:0008150,GO:0009987,GO:0030097,GO:0030154,GO:0032501,GO:0032502,GO:0048513,GO:0048534,GO:0048731,GO:0048856,GO:0048869
HiC_scaffold_15	AUGUSTUS	intron	64629455	64629896	1.0	+	.	ID=g6711.t1.intron1;Parent=g6711.t1
HiC_scaffold_15	AUGUSTUS	exon	64629897	64629970	.	+	.	ID=g6711.t1.exon2;Parent=g6711.t1
HiC_scaffold_15	AUGUSTUS	CDS	64629897	64629970	1.0	+	2	ID=g6711.t1.CDS2;Parent=g6711.t1
HiC_scaffold_15	AUGUSTUS	intron	64629971	64630072	1.0	+	.	ID=g6711.t1.intron2;Parent=g6711.t1
HiC_scaffold_15	AUGUSTUS	exon	64630073	64630165	.	+	.	ID=g6711.t1.exon3;Parent=g6711.t1
HiC_scaffold_15	AUGUSTUS	CDS	64630073	64630165	1.0	+	0	ID=g6711.t1.CDS3;Parent=g6711.t1
HiC_scaffold_15	AUGUSTUS	intron	64630166	64630265	1.0	+	.	ID=g6711.t1.intron3;Parent=g6711.t1
HiC_scaffold_15	AUGUSTUS	exon	64630266	64630352	.	+	.	ID=g6711.t1.exon4;Parent=g6711.t1
HiC_scaffold_15	AUGUSTUS	CDS	64630266	64630352	1.0	+	0	ID=g6711.t1.CDS4;Parent=g6711.t1
HiC_scaffold_15	AUGUSTUS	intron	64630353	64631632	1.0	+	.	ID=g6711.t1.intron4;Parent=g6711.t1
HiC_scaffold_15	AUGUSTUS	exon	64631633	64631724	.	+	.	ID=g6711.t1.exon5;Parent=g6711.t1
HiC_scaffold_15	AUGUSTUS	CDS	64631633	64631724	1.0	+	0	ID=g6711.t1.CDS5;Parent=g6711.t1
HiC_scaffold_15	AUGUSTUS	intron	64631725	64631952	1.0	+	.	ID=g6711.t1.intron5;Parent=g6711.t1
HiC_scaffold_15	AUGUSTUS	exon	64631953	64632003	.	+	.	ID=g6711.t1.exon6;Parent=g6711.t1
HiC_scaffold_15	AUGUSTUS	CDS	64631953	64632003	1.0	+	1	ID=g6711.t1.CDS6;Parent=g6711.t1
HiC_scaffold_15	AUGUSTUS	intron	64632004	64632200	1.0	+	.	ID=g6711.t1.intron6;Parent=g6711.t1
HiC_scaffold_15	AUGUSTUS	exon	64632201	64633035	.	+	.	ID=g6711.t1.exon7;Parent=g6711.t1
HiC_scaffold_15	AUGUSTUS	CDS	64632201	64633035	1.0	+	1	ID=g6711.t1.CDS7;Parent=g6711.t1
HiC_scaffold_15	AUGUSTUS	stop_codon	64633033	64633035	.	+	0	ID=g6711.t1.stop1;Parent=g6711.t1
HiC_scaffold_15	AUGUSTUS	stop_codon	64633691	64633693	.	-	0	ID=g6712.t1.stop1;Parent=g6712.t1
HiC_scaffold_15	AUGUSTUS	exon	64633691	64633893	.	-	.	ID=g6712.t1.exon1;Parent=g6712.t1
HiC_scaffold_15	AUGUSTUS	CDS	64633691	64633893	1.0	-	2	ID=g6712.t1.CDS1;Parent=g6712.t1
HiC_scaffold_15	AUGUSTUS	gene	64633691	64635849	.	-	.	ID=g6712
HiC_scaffold_15	AUGUSTUS	mRNA	64633691	64635849	1.0	-	.	ID=g6712.t1;Parent=g6712;em_target=9707.XP_004402962.1;em_score=634.6;em_evalue=9.5e-194;em_tcov=.;em_OGs=COG0062@1|root,KOG2585@2759|Eukaryota,38ZZ7@33154|Opisthokonta,3BBDJ@33208|Metazoa,3CUM0@33213|Bilateria,486FG@7711|Chordata,494BY@7742|Vertebrata,3J1PP@40674|Mammalia,3EIM2@33554|Carnivora;em_COG_cat=G;em_desc=Catalyzes the epimerization of the S- and R-forms of NAD(P)HX, a damaged form of NAD(P)H that is a result of enzymatic or heat-dependent hydration. This is a prerequisite for the S- specific NAD(P)H-hydrate dehydratase to allow the repair of both epimers of NAD(P)HX;em_max_annot_lvl=33208|Metazoa;em_Preferred_name=APOA1BP;em_EC=5.1.99.6;em_KEGG_ko=ko:K17759;em_BRITE=ko00000,ko01000;em_PFAMs=YjeF_N;em_GOs=GO:0003674,GO:0003824,GO:0005488,GO:0005515,GO:0005575,GO:0005576,GO:0005615,GO:0005622,GO:0005623,GO:0005634,GO:0005654,GO:0005737,GO:0005739,GO:0005759,GO:0005829,GO:0005929,GO:0006139,GO:0006725,GO:0006732,GO:0006733,GO:0006734,GO:0006739,GO:0006753,GO:0006793,GO:0006796,GO:0006807,GO:0008150,GO:0008152,GO:0009058,GO:0009108,GO:0009117,GO:0009165,GO:0009435,GO:0009987,GO:0016043,GO:0016853,GO:0016854,GO:0018130,GO:0019359,GO:0019362,GO:0019363,GO:0019438,GO:0019637,GO:0019674,GO:0022607,GO:0031974,GO:0031981,GO:0034356,GO:0034641,GO:0034654,GO:0042802,GO:0042803,GO:0042995,GO:0043226,GO:0043227,GO:0043229,GO:0043231,GO:0043233,GO:0043933,GO:0044085,GO:0044237,GO:0044238,GO:0044249,GO:0044271,GO:0044281,GO:0044297,GO:0044421,GO:0044422,GO:0044424,GO:0044428,GO:0044429,GO:0044444,GO:0044446,GO:0044464,GO:0046483,GO:0046496,GO:0046983,GO:0051186,GO:0051188,GO:0051259,GO:0051260,GO:0051262,GO:0051289,GO:0052856,GO:0052857,GO:0055086,GO:0065003,GO:0070013,GO:0071704,GO:0071840,GO:0072524,GO:0072525,GO:0090407,GO:0120025,GO:1901293,GO:1901360,GO:1901362,GO:1901564,GO:1901566,GO:1901576
HiC_scaffold_15	AUGUSTUS	intron	64633894	64634258	1.0	-	.	ID=g6712.t1.intron1;Parent=g6712.t1
HiC_scaffold_15	AUGUSTUS	exon	64634259	64634406	.	-	.	ID=g6712.t1.exon2;Parent=g6712.t1
HiC_scaffold_15	AUGUSTUS	CDS	64634259	64634406	1.0	-	0	ID=g6712.t1.CDS2;Parent=g6712.t1
HiC_scaffold_15	AUGUSTUS	intron	64634407	64635053	1.0	-	.	ID=g6712.t1.intron2;Parent=g6712.t1
HiC_scaffold_15	AUGUSTUS	exon	64635054	64635167	.	-	.	ID=g6712.t1.exon3;Parent=g6712.t1
HiC_scaffold_15	AUGUSTUS	CDS	64635054	64635167	1.0	-	0	ID=g6712.t1.CDS3;Parent=g6712.t1
HiC_scaffold_15	AUGUSTUS	intron	64635168	64635243	1.0	-	.	ID=g6712.t1.intron3;Parent=g6712.t1
HiC_scaffold_15	AUGUSTUS	exon	64635244	64635354	.	-	.	ID=g6712.t1.exon4;Parent=g6712.t1
HiC_scaffold_15	AUGUSTUS	CDS	64635244	64635354	1.0	-	0	ID=g6712.t1.CDS4;Parent=g6712.t1
HiC_scaffold_15	AUGUSTUS	intron	64635355	64635450	1.0	-	.	ID=g6712.t1.intron4;Parent=g6712.t1
HiC_scaffold_15	AUGUSTUS	exon	64635451	64635559	.	-	.	ID=g6712.t1.exon5;Parent=g6712.t1
HiC_scaffold_15	AUGUSTUS	CDS	64635451	64635559	1.0	-	1	ID=g6712.t1.CDS5;Parent=g6712.t1
HiC_scaffold_15	AUGUSTUS	intron	64635560	64635649	1.0	-	.	ID=g6712.t1.intron5;Parent=g6712.t1
HiC_scaffold_15	AUGUSTUS	exon	64635650	64635849	.	-	.	ID=g6712.t1.exon6;Parent=g6712.t1
HiC_scaffold_15	AUGUSTUS	CDS	64635650	64635849	1.0	-	0	ID=g6712.t1.CDS6;Parent=g6712.t1
HiC_scaffold_15	AUGUSTUS	start_codon	64635847	64635849	.	-	0	ID=g6712.t1.start1;Parent=g6712.t1
HiC_scaffold_15	AUGUSTUS	stop_codon	64639461	64639463	.	-	0	ID=g6713.t1.stop1;Parent=g6713.t1
HiC_scaffold_15	AUGUSTUS	exon	64639461	64639542	.	-	.	ID=g6713.t1.exon1;Parent=g6713.t1
HiC_scaffold_15	AUGUSTUS	CDS	64639461	64639542	1.0	-	1	ID=g6713.t1.CDS1;Parent=g6713.t1
HiC_scaffold_15	AUGUSTUS	gene	64639461	64644235	.	-	.	ID=g6713
HiC_scaffold_15	AUGUSTUS	mRNA	64639461	64644235	1.0	-	.	ID=g6713.t1;Parent=g6713;em_target=9668.ENSMPUP00000004150;em_score=1045.2;em_evalue=0.0;em_tcov=.;em_OGs=COG0457@1|root,KOG1124@2759|Eukaryota,38GWX@33154|Opisthokonta,3BJP9@33208|Metazoa,3D1BE@33213|Bilateria,4807K@7711|Chordata,4952U@7742|Vertebrata,3J8WZ@40674|Mammalia,3EIIR@33554|Carnivora;em_COG_cat=S;em_desc=tetratricopeptide repeat;em_max_annot_lvl=33208|Metazoa;em_Preferred_name=TTC24;em_PFAMs=TPR_10,TPR_12,TPR_16,TPR_2,TPR_4,TPR_7,TPR_8
HiC_scaffold_15	AUGUSTUS	intron	64639543	64639936	1.0	-	.	ID=g6713.t1.intron1;Parent=g6713.t1
HiC_scaffold_15	AUGUSTUS	exon	64639937	64640033	.	-	.	ID=g6713.t1.exon2;Parent=g6713.t1
HiC_scaffold_15	AUGUSTUS	CDS	64639937	64640033	1.0	-	2	ID=g6713.t1.CDS2;Parent=g6713.t1
HiC_scaffold_15	AUGUSTUS	intron	64640034	64640632	1.0	-	.	ID=g6713.t1.intron2;Parent=g6713.t1
HiC_scaffold_15	AUGUSTUS	exon	64640633	64640736	.	-	.	ID=g6713.t1.exon3;Parent=g6713.t1
HiC_scaffold_15	AUGUSTUS	CDS	64640633	64640736	1.0	-	1	ID=g6713.t1.CDS3;Parent=g6713.t1
HiC_scaffold_15	AUGUSTUS	intron	64640737	64640892	1.0	-	.	ID=g6713.t1.intron3;Parent=g6713.t1
HiC_scaffold_15	AUGUSTUS	exon	64640893	64640981	.	-	.	ID=g6713.t1.exon4;Parent=g6713.t1
HiC_scaffold_15	AUGUSTUS	CDS	64640893	64640981	1.0	-	0	ID=g6713.t1.CDS4;Parent=g6713.t1
HiC_scaffold_15	AUGUSTUS	intron	64640982	64641858	1.0	-	.	ID=g6713.t1.intron4;Parent=g6713.t1
HiC_scaffold_15	AUGUSTUS	exon	64641859	64641957	.	-	.	ID=g6713.t1.exon5;Parent=g6713.t1
HiC_scaffold_15	AUGUSTUS	CDS	64641859	64641957	1.0	-	0	ID=g6713.t1.CDS5;Parent=g6713.t1
HiC_scaffold_15	AUGUSTUS	intron	64641958	64642308	1.0	-	.	ID=g6713.t1.intron5;Parent=g6713.t1
HiC_scaffold_15	AUGUSTUS	exon	64642309	64642421	.	-	.	ID=g6713.t1.exon6;Parent=g6713.t1
HiC_scaffold_15	AUGUSTUS	CDS	64642309	64642421	1.0	-	2	ID=g6713.t1.CDS6;Parent=g6713.t1
HiC_scaffold_15	AUGUSTUS	intron	64642422	64642551	1.0	-	.	ID=g6713.t1.intron6;Parent=g6713.t1
HiC_scaffold_15	AUGUSTUS	exon	64642552	64642680	.	-	.	ID=g6713.t1.exon7;Parent=g6713.t1
HiC_scaffold_15	AUGUSTUS	CDS	64642552	64642680	1.0	-	2	ID=g6713.t1.CDS7;Parent=g6713.t1
HiC_scaffold_15	AUGUSTUS	intron	64642681	64643123	1.0	-	.	ID=g6713.t1.intron7;Parent=g6713.t1
HiC_scaffold_15	AUGUSTUS	exon	64643124	64643327	.	-	.	ID=g6713.t1.exon8;Parent=g6713.t1
HiC_scaffold_15	AUGUSTUS	CDS	64643124	64643327	1.0	-	2	ID=g6713.t1.CDS8;Parent=g6713.t1
HiC_scaffold_15	AUGUSTUS	intron	64643328	64643526	1.0	-	.	ID=g6713.t1.intron8;Parent=g6713.t1
HiC_scaffold_15	AUGUSTUS	exon	64643527	64644235	.	-	.	ID=g6713.t1.exon9;Parent=g6713.t1
HiC_scaffold_15	AUGUSTUS	CDS	64643527	64644235	1.0	-	0	ID=g6713.t1.CDS9;Parent=g6713.t1
HiC_scaffold_15	AUGUSTUS	start_codon	64644233	64644235	.	-	0	ID=g6713.t1.start1;Parent=g6713.t1
HiC_scaffold_15	GeneMark.hmm3	start_codon	64647301	64647303	.	+	0	ID=g6714.t2.start1;Parent=g6714.t2
HiC_scaffold_15	GeneMark.hmm3	CDS	64647301	64647560	.	+	0	ID=g6714.t2.CDS1;Parent=g6714.t2
HiC_scaffold_15	GeneMark.hmm3	exon	64647301	64647560	.	+	0	ID=g6714.t2.exon1;Parent=g6714.t2
HiC_scaffold_15	AUGUSTUS	gene	64647301	64682700	.	+	.	ID=g6714
HiC_scaffold_15	GeneMark.hmm3	mRNA	64647301	64682700	.	+	.	ID=g6714.t2;Parent=g6714;em_target=9668.ENSMPUP00000004182;em_score=3399.7;em_evalue=0.0;em_tcov=.;em_OGs=COG5261@1|root,KOG2128@2759|Eukaryota,38DQ7@33154|Opisthokonta,3BARX@33208|Metazoa,3CU95@33213|Bilateria,4891F@7711|Chordata,4916V@7742|Vertebrata,3JDFM@40674|Mammalia,3ERF7@33554|Carnivora;em_COG_cat=Z;em_desc=IQ motif containing GTPase activating protein 3;em_max_annot_lvl=33208|Metazoa;em_Preferred_name=IQGAP3;em_KEGG_ko=ko:K05767,ko:K16848;em_KEGG_Pathway=ko04520,ko04810,ko05205,map04520,map04810,map05205;em_BRITE=ko00000,ko00001,ko04147,ko04812;em_PFAMs=CH,IQ,RasGAP,RasGAP_C;em_GOs=GO:0003674,GO:0005488,GO:0005515,GO:0005516,GO:0005575,GO:0005622,GO:0005623,GO:0005737,GO:0005829,GO:0008092,GO:0017022,GO:0032027,GO:0044424,GO:0044444,GO:0044464,GO:0070853,GO:0070856
HiC_scaffold_15	GeneMark.hmm3	intron	64647561	64647664	.	+	2	ID=g6714.t2.intron1;Parent=g6714.t2
HiC_scaffold_15	GeneMark.hmm3	CDS	64647665	64647728	.	+	1	ID=g6714.t2.CDS2;Parent=g6714.t2
HiC_scaffold_15	GeneMark.hmm3	exon	64647665	64647728	.	+	1	ID=g6714.t2.exon2;Parent=g6714.t2
HiC_scaffold_15	GeneMark.hmm3	intron	64647729	64649231	.	+	0	ID=g6714.t2.intron2;Parent=g6714.t2
HiC_scaffold_15	GeneMark.hmm3	CDS	64649232	64649457	.	+	0	ID=g6714.t2.CDS3;Parent=g6714.t2
HiC_scaffold_15	GeneMark.hmm3	exon	64649232	64649457	.	+	0	ID=g6714.t2.exon3;Parent=g6714.t2
HiC_scaffold_15	AUGUSTUS	start_codon	64649421	64649423	.	+	0	ID=g6714.t1.start1;Parent=g6714.t1
HiC_scaffold_15	AUGUSTUS	exon	64649421	64649457	.	+	.	ID=g6714.t1.exon1;Parent=g6714.t1
HiC_scaffold_15	AUGUSTUS	CDS	64649421	64649457	1.0	+	0	ID=g6714.t1.CDS1;Parent=g6714.t1
HiC_scaffold_15	AUGUSTUS	mRNA	64649421	64682700	1.0	+	.	ID=g6714.t1;Parent=g6714;em_target=9668.ENSMPUP00000004182;em_score=3399.9;em_evalue=0.0;em_tcov=.;em_OGs=COG5261@1|root,KOG2128@2759|Eukaryota,38DQ7@33154|Opisthokonta,3BARX@33208|Metazoa,3CU95@33213|Bilateria,4891F@7711|Chordata,4916V@7742|Vertebrata,3JDFM@40674|Mammalia,3ERF7@33554|Carnivora;em_COG_cat=Z;em_desc=IQ motif containing GTPase activating protein 3;em_max_annot_lvl=33208|Metazoa;em_Preferred_name=IQGAP3;em_KEGG_ko=ko:K05767,ko:K16848;em_KEGG_Pathway=ko04520,ko04810,ko05205,map04520,map04810,map05205;em_BRITE=ko00000,ko00001,ko04147,ko04812;em_PFAMs=CH,IQ,RasGAP,RasGAP_C;em_GOs=GO:0003674,GO:0005488,GO:0005515,GO:0005516,GO:0005575,GO:0005622,GO:0005623,GO:0005737,GO:0005829,GO:0008092,GO:0017022,GO:0032027,GO:0044424,GO:0044444,GO:0044464,GO:0070853,GO:0070856
HiC_scaffold_15	GeneMark.hmm3	intron	64649458	64651252	.	+	1	ID=g6714.t2.intron3;Parent=g6714.t2
HiC_scaffold_15	AUGUSTUS	intron	64649458	64651252	1.0	+	.	ID=g6714.t1.intron1;Parent=g6714.t1
HiC_scaffold_15	AUGUSTUS	exon	64651253	64651340	.	+	.	ID=g6714.t1.exon2;Parent=g6714.t1
HiC_scaffold_15	GeneMark.hmm3	CDS	64651253	64651340	.	+	2	ID=g6714.t2.CDS4;Parent=g6714.t2
HiC_scaffold_15	GeneMark.hmm3	exon	64651253	64651340	.	+	2	ID=g6714.t2.exon4;Parent=g6714.t2
HiC_scaffold_15	AUGUSTUS	CDS	64651253	64651340	1.0	+	2	ID=g6714.t1.CDS2;Parent=g6714.t1
HiC_scaffold_15	GeneMark.hmm3	intron	64651341	64655851	.	+	2	ID=g6714.t2.intron4;Parent=g6714.t2
HiC_scaffold_15	AUGUSTUS	intron	64651341	64655851	1.0	+	.	ID=g6714.t1.intron2;Parent=g6714.t1
HiC_scaffold_15	AUGUSTUS	exon	64655852	64656008	.	+	.	ID=g6714.t1.exon3;Parent=g6714.t1
HiC_scaffold_15	GeneMark.hmm3	CDS	64655852	64656008	.	+	1	ID=g6714.t2.CDS5;Parent=g6714.t2
HiC_scaffold_15	GeneMark.hmm3	exon	64655852	64656008	.	+	1	ID=g6714.t2.exon5;Parent=g6714.t2
HiC_scaffold_15	AUGUSTUS	CDS	64655852	64656008	1.0	+	1	ID=g6714.t1.CDS3;Parent=g6714.t1
HiC_scaffold_15	GeneMark.hmm3	intron	64656009	64656650	.	+	0	ID=g6714.t2.intron5;Parent=g6714.t2
HiC_scaffold_15	AUGUSTUS	intron	64656009	64656650	1.0	+	.	ID=g6714.t1.intron3;Parent=g6714.t1
HiC_scaffold_15	AUGUSTUS	exon	64656651	64656728	.	+	.	ID=g6714.t1.exon4;Parent=g6714.t1
HiC_scaffold_15	GeneMark.hmm3	CDS	64656651	64656728	.	+	0	ID=g6714.t2.CDS6;Parent=g6714.t2
HiC_scaffold_15	GeneMark.hmm3	exon	64656651	64656728	.	+	0	ID=g6714.t2.exon6;Parent=g6714.t2
HiC_scaffold_15	AUGUSTUS	CDS	64656651	64656728	1.0	+	0	ID=g6714.t1.CDS4;Parent=g6714.t1
HiC_scaffold_15	GeneMark.hmm3	intron	64656729	64657952	.	+	0	ID=g6714.t2.intron6;Parent=g6714.t2
HiC_scaffold_15	AUGUSTUS	intron	64656729	64657952	1.0	+	.	ID=g6714.t1.intron4;Parent=g6714.t1
HiC_scaffold_15	AUGUSTUS	exon	64657953	64658029	.	+	.	ID=g6714.t1.exon5;Parent=g6714.t1
HiC_scaffold_15	GeneMark.hmm3	CDS	64657953	64658029	.	+	0	ID=g6714.t2.CDS7;Parent=g6714.t2
HiC_scaffold_15	GeneMark.hmm3	exon	64657953	64658029	.	+	0	ID=g6714.t2.exon7;Parent=g6714.t2
HiC_scaffold_15	AUGUSTUS	CDS	64657953	64658029	1.0	+	0	ID=g6714.t1.CDS5;Parent=g6714.t1
HiC_scaffold_15	GeneMark.hmm3	intron	64658030	64658921	.	+	2	ID=g6714.t2.intron7;Parent=g6714.t2
HiC_scaffold_15	AUGUSTUS	intron	64658030	64658921	1.0	+	.	ID=g6714.t1.intron5;Parent=g6714.t1
HiC_scaffold_15	AUGUSTUS	exon	64658922	64658989	.	+	.	ID=g6714.t1.exon6;Parent=g6714.t1
HiC_scaffold_15	GeneMark.hmm3	CDS	64658922	64658989	.	+	1	ID=g6714.t2.CDS8;Parent=g6714.t2
HiC_scaffold_15	GeneMark.hmm3	exon	64658922	64658989	.	+	1	ID=g6714.t2.exon8;Parent=g6714.t2
HiC_scaffold_15	AUGUSTUS	CDS	64658922	64658989	1.0	+	1	ID=g6714.t1.CDS6;Parent=g6714.t1
HiC_scaffold_15	GeneMark.hmm3	intron	64658990	64659077	.	+	1	ID=g6714.t2.intron8;Parent=g6714.t2
HiC_scaffold_15	AUGUSTUS	intron	64658990	64659077	1.0	+	.	ID=g6714.t1.intron6;Parent=g6714.t1
HiC_scaffold_15	AUGUSTUS	exon	64659078	64659191	.	+	.	ID=g6714.t1.exon7;Parent=g6714.t1
HiC_scaffold_15	GeneMark.hmm3	CDS	64659078	64659191	.	+	2	ID=g6714.t2.CDS9;Parent=g6714.t2
HiC_scaffold_15	GeneMark.hmm3	exon	64659078	64659191	.	+	2	ID=g6714.t2.exon9;Parent=g6714.t2
HiC_scaffold_15	AUGUSTUS	CDS	64659078	64659191	1.0	+	2	ID=g6714.t1.CDS7;Parent=g6714.t1
HiC_scaffold_15	GeneMark.hmm3	intron	64659192	64659374	.	+	1	ID=g6714.t2.intron9;Parent=g6714.t2
HiC_scaffold_15	AUGUSTUS	intron	64659192	64659374	1.0	+	.	ID=g6714.t1.intron7;Parent=g6714.t1
HiC_scaffold_15	AUGUSTUS	exon	64659375	64659553	.	+	.	ID=g6714.t1.exon8;Parent=g6714.t1
HiC_scaffold_15	GeneMark.hmm3	CDS	64659375	64659553	.	+	2	ID=g6714.t2.CDS10;Parent=g6714.t2
HiC_scaffold_15	GeneMark.hmm3	exon	64659375	64659553	.	+	2	ID=g6714.t2.exon10;Parent=g6714.t2
HiC_scaffold_15	AUGUSTUS	CDS	64659375	64659553	1.0	+	2	ID=g6714.t1.CDS8;Parent=g6714.t1
HiC_scaffold_15	GeneMark.hmm3	intron	64659554	64659943	.	+	0	ID=g6714.t2.intron10;Parent=g6714.t2
HiC_scaffold_15	AUGUSTUS	intron	64659554	64659943	1.0	+	.	ID=g6714.t1.intron8;Parent=g6714.t1
HiC_scaffold_15	AUGUSTUS	exon	64659944	64660022	.	+	.	ID=g6714.t1.exon9;Parent=g6714.t1
HiC_scaffold_15	GeneMark.hmm3	CDS	64659944	64660022	.	+	0	ID=g6714.t2.CDS11;Parent=g6714.t2
HiC_scaffold_15	GeneMark.hmm3	exon	64659944	64660022	.	+	0	ID=g6714.t2.exon11;Parent=g6714.t2
HiC_scaffold_15	AUGUSTUS	CDS	64659944	64660022	1.0	+	0	ID=g6714.t1.CDS9;Parent=g6714.t1
HiC_scaffold_15	GeneMark.hmm3	intron	64660023	64660507	.	+	1	ID=g6714.t2.intron11;Parent=g6714.t2
HiC_scaffold_15	AUGUSTUS	intron	64660023	64660507	1.0	+	.	ID=g6714.t1.intron9;Parent=g6714.t1
HiC_scaffold_15	AUGUSTUS	exon	64660508	64660671	.	+	.	ID=g6714.t1.exon10;Parent=g6714.t1
HiC_scaffold_15	GeneMark.hmm3	CDS	64660508	64660671	.	+	2	ID=g6714.t2.CDS12;Parent=g6714.t2
HiC_scaffold_15	GeneMark.hmm3	exon	64660508	64660671	.	+	2	ID=g6714.t2.exon12;Parent=g6714.t2
HiC_scaffold_15	AUGUSTUS	CDS	64660508	64660671	1.0	+	2	ID=g6714.t1.CDS10;Parent=g6714.t1
HiC_scaffold_15	GeneMark.hmm3	intron	64660672	64661080	.	+	0	ID=g6714.t2.intron12;Parent=g6714.t2
HiC_scaffold_15	AUGUSTUS	intron	64660672	64661080	1.0	+	.	ID=g6714.t1.intron10;Parent=g6714.t1
HiC_scaffold_15	AUGUSTUS	exon	64661081	64661168	.	+	.	ID=g6714.t1.exon11;Parent=g6714.t1
HiC_scaffold_15	GeneMark.hmm3	CDS	64661081	64661168	.	+	0	ID=g6714.t2.CDS13;Parent=g6714.t2
HiC_scaffold_15	GeneMark.hmm3	exon	64661081	64661168	.	+	0	ID=g6714.t2.exon13;Parent=g6714.t2
HiC_scaffold_15	AUGUSTUS	CDS	64661081	64661168	1.0	+	0	ID=g6714.t1.CDS11;Parent=g6714.t1
HiC_scaffold_15	GeneMark.hmm3	intron	64661169	64662753	.	+	1	ID=g6714.t2.intron13;Parent=g6714.t2
HiC_scaffold_15	AUGUSTUS	intron	64661169	64662753	1.0	+	.	ID=g6714.t1.intron11;Parent=g6714.t1
HiC_scaffold_15	AUGUSTUS	exon	64662754	64662917	.	+	.	ID=g6714.t1.exon12;Parent=g6714.t1
HiC_scaffold_15	GeneMark.hmm3	CDS	64662754	64662917	.	+	2	ID=g6714.t2.CDS14;Parent=g6714.t2
HiC_scaffold_15	GeneMark.hmm3	exon	64662754	64662917	.	+	2	ID=g6714.t2.exon14;Parent=g6714.t2
HiC_scaffold_15	AUGUSTUS	CDS	64662754	64662917	1.0	+	2	ID=g6714.t1.CDS12;Parent=g6714.t1
HiC_scaffold_15	GeneMark.hmm3	intron	64662918	64664210	.	+	0	ID=g6714.t2.intron14;Parent=g6714.t2
HiC_scaffold_15	AUGUSTUS	intron	64662918	64664210	1.0	+	.	ID=g6714.t1.intron12;Parent=g6714.t1
HiC_scaffold_15	AUGUSTUS	exon	64664211	64664368	.	+	.	ID=g6714.t1.exon13;Parent=g6714.t1
HiC_scaffold_15	GeneMark.hmm3	CDS	64664211	64664368	.	+	0	ID=g6714.t2.CDS15;Parent=g6714.t2
HiC_scaffold_15	GeneMark.hmm3	exon	64664211	64664368	.	+	0	ID=g6714.t2.exon15;Parent=g6714.t2
HiC_scaffold_15	AUGUSTUS	CDS	64664211	64664368	1.0	+	0	ID=g6714.t1.CDS13;Parent=g6714.t1
HiC_scaffold_15	GeneMark.hmm3	intron	64664369	64665516	.	+	2	ID=g6714.t2.intron15;Parent=g6714.t2
HiC_scaffold_15	AUGUSTUS	intron	64664369	64665516	1.0	+	.	ID=g6714.t1.intron13;Parent=g6714.t1
HiC_scaffold_15	AUGUSTUS	exon	64665517	64665632	.	+	.	ID=g6714.t1.exon14;Parent=g6714.t1
HiC_scaffold_15	GeneMark.hmm3	CDS	64665517	64665632	.	+	1	ID=g6714.t2.CDS16;Parent=g6714.t2
HiC_scaffold_15	GeneMark.hmm3	exon	64665517	64665632	.	+	1	ID=g6714.t2.exon16;Parent=g6714.t2
HiC_scaffold_15	AUGUSTUS	CDS	64665517	64665632	1.0	+	1	ID=g6714.t1.CDS14;Parent=g6714.t1
HiC_scaffold_15	GeneMark.hmm3	intron	64665633	64665734	.	+	1	ID=g6714.t2.intron16;Parent=g6714.t2
HiC_scaffold_15	AUGUSTUS	intron	64665633	64665734	1.0	+	.	ID=g6714.t1.intron14;Parent=g6714.t1
HiC_scaffold_15	AUGUSTUS	exon	64665735	64665898	.	+	.	ID=g6714.t1.exon15;Parent=g6714.t1
HiC_scaffold_15	GeneMark.hmm3	CDS	64665735	64665898	.	+	2	ID=g6714.t2.CDS17;Parent=g6714.t2
HiC_scaffold_15	GeneMark.hmm3	exon	64665735	64665898	.	+	2	ID=g6714.t2.exon17;Parent=g6714.t2
HiC_scaffold_15	AUGUSTUS	CDS	64665735	64665898	1.0	+	2	ID=g6714.t1.CDS15;Parent=g6714.t1
HiC_scaffold_15	GeneMark.hmm3	intron	64665899	64667359	.	+	0	ID=g6714.t2.intron17;Parent=g6714.t2
HiC_scaffold_15	AUGUSTUS	intron	64665899	64667359	1.0	+	.	ID=g6714.t1.intron15;Parent=g6714.t1
HiC_scaffold_15	AUGUSTUS	exon	64667360	64667450	.	+	.	ID=g6714.t1.exon16;Parent=g6714.t1
HiC_scaffold_15	GeneMark.hmm3	CDS	64667360	64667450	.	+	0	ID=g6714.t2.CDS18;Parent=g6714.t2
HiC_scaffold_15	GeneMark.hmm3	exon	64667360	64667450	.	+	0	ID=g6714.t2.exon18;Parent=g6714.t2
HiC_scaffold_15	AUGUSTUS	CDS	64667360	64667450	1.0	+	0	ID=g6714.t1.CDS16;Parent=g6714.t1
HiC_scaffold_15	GeneMark.hmm3	intron	64667451	64668264	.	+	1	ID=g6714.t2.intron18;Parent=g6714.t2
HiC_scaffold_15	AUGUSTUS	intron	64667451	64668264	1.0	+	.	ID=g6714.t1.intron16;Parent=g6714.t1
HiC_scaffold_15	AUGUSTUS	exon	64668265	64668432	.	+	.	ID=g6714.t1.exon17;Parent=g6714.t1
HiC_scaffold_15	GeneMark.hmm3	CDS	64668265	64668432	.	+	2	ID=g6714.t2.CDS19;Parent=g6714.t2
HiC_scaffold_15	GeneMark.hmm3	exon	64668265	64668432	.	+	2	ID=g6714.t2.exon19;Parent=g6714.t2
HiC_scaffold_15	AUGUSTUS	CDS	64668265	64668432	1.0	+	2	ID=g6714.t1.CDS17;Parent=g6714.t1
HiC_scaffold_15	GeneMark.hmm3	intron	64668433	64668521	.	+	1	ID=g6714.t2.intron19;Parent=g6714.t2
HiC_scaffold_15	AUGUSTUS	intron	64668433	64668521	1.0	+	.	ID=g6714.t1.intron17;Parent=g6714.t1
HiC_scaffold_15	AUGUSTUS	exon	64668522	64668661	.	+	.	ID=g6714.t1.exon18;Parent=g6714.t1
HiC_scaffold_15	GeneMark.hmm3	CDS	64668522	64668661	.	+	2	ID=g6714.t2.CDS20;Parent=g6714.t2
HiC_scaffold_15	GeneMark.hmm3	exon	64668522	64668661	.	+	2	ID=g6714.t2.exon20;Parent=g6714.t2
HiC_scaffold_15	AUGUSTUS	CDS	64668522	64668661	1.0	+	2	ID=g6714.t1.CDS18;Parent=g6714.t1
HiC_scaffold_15	GeneMark.hmm3	intron	64668662	64668742	.	+	0	ID=g6714.t2.intron20;Parent=g6714.t2
HiC_scaffold_15	AUGUSTUS	intron	64668662	64668742	1.0	+	.	ID=g6714.t1.intron18;Parent=g6714.t1
HiC_scaffold_15	AUGUSTUS	exon	64668743	64668913	.	+	.	ID=g6714.t1.exon19;Parent=g6714.t1
HiC_scaffold_15	GeneMark.hmm3	CDS	64668743	64668913	.	+	0	ID=g6714.t2.CDS21;Parent=g6714.t2
HiC_scaffold_15	GeneMark.hmm3	exon	64668743	64668913	.	+	0	ID=g6714.t2.exon21;Parent=g6714.t2
HiC_scaffold_15	AUGUSTUS	CDS	64668743	64668913	1.0	+	0	ID=g6714.t1.CDS19;Parent=g6714.t1
HiC_scaffold_15	GeneMark.hmm3	intron	64668914	64671623	.	+	0	ID=g6714.t2.intron21;Parent=g6714.t2
HiC_scaffold_15	AUGUSTUS	intron	64668914	64671623	1.0	+	.	ID=g6714.t1.intron19;Parent=g6714.t1
HiC_scaffold_15	AUGUSTUS	exon	64671624	64671707	.	+	.	ID=g6714.t1.exon20;Parent=g6714.t1
HiC_scaffold_15	GeneMark.hmm3	CDS	64671624	64671707	.	+	0	ID=g6714.t2.CDS22;Parent=g6714.t2
HiC_scaffold_15	GeneMark.hmm3	exon	64671624	64671707	.	+	0	ID=g6714.t2.exon22;Parent=g6714.t2
HiC_scaffold_15	AUGUSTUS	CDS	64671624	64671707	1.0	+	0	ID=g6714.t1.CDS20;Parent=g6714.t1
HiC_scaffold_15	GeneMark.hmm3	intron	64671708	64671875	.	+	0	ID=g6714.t2.intron22;Parent=g6714.t2
HiC_scaffold_15	AUGUSTUS	intron	64671708	64671875	1.0	+	.	ID=g6714.t1.intron20;Parent=g6714.t1
HiC_scaffold_15	AUGUSTUS	exon	64671876	64671947	.	+	.	ID=g6714.t1.exon21;Parent=g6714.t1
HiC_scaffold_15	GeneMark.hmm3	CDS	64671876	64671947	.	+	0	ID=g6714.t2.CDS23;Parent=g6714.t2
HiC_scaffold_15	GeneMark.hmm3	exon	64671876	64671947	.	+	0	ID=g6714.t2.exon23;Parent=g6714.t2
HiC_scaffold_15	AUGUSTUS	CDS	64671876	64671947	1.0	+	0	ID=g6714.t1.CDS21;Parent=g6714.t1
HiC_scaffold_15	GeneMark.hmm3	intron	64671948	64672046	.	+	0	ID=g6714.t2.intron23;Parent=g6714.t2
HiC_scaffold_15	AUGUSTUS	intron	64671948	64672046	1.0	+	.	ID=g6714.t1.intron21;Parent=g6714.t1
HiC_scaffold_15	AUGUSTUS	exon	64672047	64672116	.	+	.	ID=g6714.t1.exon22;Parent=g6714.t1
HiC_scaffold_15	GeneMark.hmm3	CDS	64672047	64672116	.	+	0	ID=g6714.t2.CDS24;Parent=g6714.t2
HiC_scaffold_15	GeneMark.hmm3	exon	64672047	64672116	.	+	0	ID=g6714.t2.exon24;Parent=g6714.t2
HiC_scaffold_15	AUGUSTUS	CDS	64672047	64672116	1.0	+	0	ID=g6714.t1.CDS22;Parent=g6714.t1
HiC_scaffold_15	GeneMark.hmm3	intron	64672117	64673366	.	+	1	ID=g6714.t2.intron24;Parent=g6714.t2
HiC_scaffold_15	AUGUSTUS	intron	64672117	64673366	1.0	+	.	ID=g6714.t1.intron22;Parent=g6714.t1
HiC_scaffold_15	AUGUSTUS	exon	64673367	64673575	.	+	.	ID=g6714.t1.exon23;Parent=g6714.t1
HiC_scaffold_15	GeneMark.hmm3	CDS	64673367	64673575	.	+	2	ID=g6714.t2.CDS25;Parent=g6714.t2
HiC_scaffold_15	GeneMark.hmm3	exon	64673367	64673575	.	+	2	ID=g6714.t2.exon25;Parent=g6714.t2
HiC_scaffold_15	AUGUSTUS	CDS	64673367	64673575	1.0	+	2	ID=g6714.t1.CDS23;Parent=g6714.t1
HiC_scaffold_15	GeneMark.hmm3	intron	64673576	64674085	.	+	0	ID=g6714.t2.intron25;Parent=g6714.t2
HiC_scaffold_15	AUGUSTUS	intron	64673576	64674085	1.0	+	.	ID=g6714.t1.intron23;Parent=g6714.t1
HiC_scaffold_15	AUGUSTUS	exon	64674086	64674238	.	+	.	ID=g6714.t1.exon24;Parent=g6714.t1
HiC_scaffold_15	GeneMark.hmm3	CDS	64674086	64674238	.	+	0	ID=g6714.t2.CDS26;Parent=g6714.t2
HiC_scaffold_15	GeneMark.hmm3	exon	64674086	64674238	.	+	0	ID=g6714.t2.exon26;Parent=g6714.t2
HiC_scaffold_15	AUGUSTUS	CDS	64674086	64674238	1.0	+	0	ID=g6714.t1.CDS24;Parent=g6714.t1
HiC_scaffold_15	GeneMark.hmm3	intron	64674239	64674443	.	+	0	ID=g6714.t2.intron26;Parent=g6714.t2
HiC_scaffold_15	AUGUSTUS	intron	64674239	64674443	1.0	+	.	ID=g6714.t1.intron24;Parent=g6714.t1
HiC_scaffold_15	AUGUSTUS	exon	64674444	64674607	.	+	.	ID=g6714.t1.exon25;Parent=g6714.t1
HiC_scaffold_15	GeneMark.hmm3	CDS	64674444	64674607	.	+	0	ID=g6714.t2.CDS27;Parent=g6714.t2
HiC_scaffold_15	GeneMark.hmm3	exon	64674444	64674607	.	+	0	ID=g6714.t2.exon27;Parent=g6714.t2
HiC_scaffold_15	AUGUSTUS	CDS	64674444	64674607	1.0	+	0	ID=g6714.t1.CDS25;Parent=g6714.t1
HiC_scaffold_15	GeneMark.hmm3	intron	64674608	64674942	.	+	2	ID=g6714.t2.intron27;Parent=g6714.t2
HiC_scaffold_15	AUGUSTUS	intron	64674608	64674942	1.0	+	.	ID=g6714.t1.intron25;Parent=g6714.t1
HiC_scaffold_15	AUGUSTUS	exon	64674943	64675167	.	+	.	ID=g6714.t1.exon26;Parent=g6714.t1
HiC_scaffold_15	GeneMark.hmm3	CDS	64674943	64675167	.	+	1	ID=g6714.t2.CDS28;Parent=g6714.t2
HiC_scaffold_15	GeneMark.hmm3	exon	64674943	64675167	.	+	1	ID=g6714.t2.exon28;Parent=g6714.t2
HiC_scaffold_15	AUGUSTUS	CDS	64674943	64675167	1.0	+	1	ID=g6714.t1.CDS26;Parent=g6714.t1
HiC_scaffold_15	GeneMark.hmm3	intron	64675168	64675885	.	+	2	ID=g6714.t2.intron28;Parent=g6714.t2
HiC_scaffold_15	AUGUSTUS	intron	64675168	64675885	1.0	+	.	ID=g6714.t1.intron26;Parent=g6714.t1
HiC_scaffold_15	AUGUSTUS	exon	64675886	64676026	.	+	.	ID=g6714.t1.exon27;Parent=g6714.t1
HiC_scaffold_15	GeneMark.hmm3	CDS	64675886	64676026	.	+	1	ID=g6714.t2.CDS29;Parent=g6714.t2
HiC_scaffold_15	GeneMark.hmm3	exon	64675886	64676026	.	+	1	ID=g6714.t2.exon29;Parent=g6714.t2
HiC_scaffold_15	AUGUSTUS	CDS	64675886	64676026	1.0	+	1	ID=g6714.t1.CDS27;Parent=g6714.t1
HiC_scaffold_15	GeneMark.hmm3	intron	64676027	64676747	.	+	2	ID=g6714.t2.intron29;Parent=g6714.t2
HiC_scaffold_15	AUGUSTUS	intron	64676027	64676747	1.0	+	.	ID=g6714.t1.intron27;Parent=g6714.t1
HiC_scaffold_15	AUGUSTUS	exon	64676748	64676832	.	+	.	ID=g6714.t1.exon28;Parent=g6714.t1
HiC_scaffold_15	GeneMark.hmm3	CDS	64676748	64676832	.	+	1	ID=g6714.t2.CDS30;Parent=g6714.t2
HiC_scaffold_15	GeneMark.hmm3	exon	64676748	64676832	.	+	1	ID=g6714.t2.exon30;Parent=g6714.t2
HiC_scaffold_15	AUGUSTUS	CDS	64676748	64676832	1.0	+	1	ID=g6714.t1.CDS28;Parent=g6714.t1
HiC_scaffold_15	GeneMark.hmm3	intron	64676833	64677193	.	+	0	ID=g6714.t2.intron30;Parent=g6714.t2
HiC_scaffold_15	AUGUSTUS	intron	64676833	64677193	1.0	+	.	ID=g6714.t1.intron28;Parent=g6714.t1
HiC_scaffold_15	AUGUSTUS	exon	64677194	64677426	.	+	.	ID=g6714.t1.exon29;Parent=g6714.t1
HiC_scaffold_15	GeneMark.hmm3	CDS	64677194	64677426	.	+	0	ID=g6714.t2.CDS31;Parent=g6714.t2
HiC_scaffold_15	GeneMark.hmm3	exon	64677194	64677426	.	+	0	ID=g6714.t2.exon31;Parent=g6714.t2
HiC_scaffold_15	AUGUSTUS	CDS	64677194	64677426	1.0	+	0	ID=g6714.t1.CDS29;Parent=g6714.t1
HiC_scaffold_15	GeneMark.hmm3	intron	64677427	64677687	.	+	2	ID=g6714.t2.intron31;Parent=g6714.t2
HiC_scaffold_15	AUGUSTUS	intron	64677427	64677687	1.0	+	.	ID=g6714.t1.intron29;Parent=g6714.t1
HiC_scaffold_15	AUGUSTUS	exon	64677688	64677820	.	+	.	ID=g6714.t1.exon30;Parent=g6714.t1
HiC_scaffold_15	GeneMark.hmm3	CDS	64677688	64677820	.	+	1	ID=g6714.t2.CDS32;Parent=g6714.t2
HiC_scaffold_15	GeneMark.hmm3	exon	64677688	64677820	.	+	1	ID=g6714.t2.exon32;Parent=g6714.t2
HiC_scaffold_15	AUGUSTUS	CDS	64677688	64677820	1.0	+	1	ID=g6714.t1.CDS30;Parent=g6714.t1
HiC_scaffold_15	GeneMark.hmm3	intron	64677821	64677915	.	+	0	ID=g6714.t2.intron32;Parent=g6714.t2
HiC_scaffold_15	AUGUSTUS	intron	64677821	64677915	1.0	+	.	ID=g6714.t1.intron30;Parent=g6714.t1
HiC_scaffold_15	AUGUSTUS	exon	64677916	64678018	.	+	.	ID=g6714.t1.exon31;Parent=g6714.t1
HiC_scaffold_15	GeneMark.hmm3	CDS	64677916	64678018	.	+	0	ID=g6714.t2.CDS33;Parent=g6714.t2
HiC_scaffold_15	GeneMark.hmm3	exon	64677916	64678018	.	+	0	ID=g6714.t2.exon33;Parent=g6714.t2
HiC_scaffold_15	AUGUSTUS	CDS	64677916	64678018	1.0	+	0	ID=g6714.t1.CDS31;Parent=g6714.t1
HiC_scaffold_15	GeneMark.hmm3	intron	64678019	64678479	.	+	1	ID=g6714.t2.intron33;Parent=g6714.t2
HiC_scaffold_15	AUGUSTUS	intron	64678019	64678479	1.0	+	.	ID=g6714.t1.intron31;Parent=g6714.t1
HiC_scaffold_15	AUGUSTUS	exon	64678480	64678606	.	+	.	ID=g6714.t1.exon32;Parent=g6714.t1
HiC_scaffold_15	GeneMark.hmm3	CDS	64678480	64678606	.	+	2	ID=g6714.t2.CDS34;Parent=g6714.t2
HiC_scaffold_15	GeneMark.hmm3	exon	64678480	64678606	.	+	2	ID=g6714.t2.exon34;Parent=g6714.t2
HiC_scaffold_15	AUGUSTUS	CDS	64678480	64678606	1.0	+	2	ID=g6714.t1.CDS32;Parent=g6714.t1
HiC_scaffold_15	GeneMark.hmm3	intron	64678607	64679436	.	+	2	ID=g6714.t2.intron34;Parent=g6714.t2
HiC_scaffold_15	AUGUSTUS	intron	64678607	64679436	1.0	+	.	ID=g6714.t1.intron32;Parent=g6714.t1
HiC_scaffold_15	AUGUSTUS	exon	64679437	64679524	.	+	.	ID=g6714.t1.exon33;Parent=g6714.t1
HiC_scaffold_15	GeneMark.hmm3	CDS	64679437	64679524	.	+	1	ID=g6714.t2.CDS35;Parent=g6714.t2
HiC_scaffold_15	GeneMark.hmm3	exon	64679437	64679524	.	+	1	ID=g6714.t2.exon35;Parent=g6714.t2
HiC_scaffold_15	AUGUSTUS	CDS	64679437	64679524	1.0	+	1	ID=g6714.t1.CDS33;Parent=g6714.t1
HiC_scaffold_15	GeneMark.hmm3	intron	64679525	64680033	.	+	0	ID=g6714.t2.intron35;Parent=g6714.t2
HiC_scaffold_15	AUGUSTUS	intron	64679525	64680033	1.0	+	.	ID=g6714.t1.intron33;Parent=g6714.t1
HiC_scaffold_15	AUGUSTUS	exon	64680034	64680246	.	+	.	ID=g6714.t1.exon34;Parent=g6714.t1
HiC_scaffold_15	GeneMark.hmm3	CDS	64680034	64680246	.	+	0	ID=g6714.t2.CDS36;Parent=g6714.t2
HiC_scaffold_15	GeneMark.hmm3	exon	64680034	64680246	.	+	0	ID=g6714.t2.exon36;Parent=g6714.t2
HiC_scaffold_15	AUGUSTUS	CDS	64680034	64680246	1.0	+	0	ID=g6714.t1.CDS34;Parent=g6714.t1
HiC_scaffold_15	GeneMark.hmm3	intron	64680247	64680663	.	+	0	ID=g6714.t2.intron36;Parent=g6714.t2
HiC_scaffold_15	AUGUSTUS	intron	64680247	64680663	1.0	+	.	ID=g6714.t1.intron34;Parent=g6714.t1
HiC_scaffold_15	AUGUSTUS	exon	64680664	64680830	.	+	.	ID=g6714.t1.exon35;Parent=g6714.t1
HiC_scaffold_15	GeneMark.hmm3	CDS	64680664	64680830	.	+	0	ID=g6714.t2.CDS37;Parent=g6714.t2
HiC_scaffold_15	GeneMark.hmm3	exon	64680664	64680830	.	+	0	ID=g6714.t2.exon37;Parent=g6714.t2
HiC_scaffold_15	AUGUSTUS	CDS	64680664	64680830	1.0	+	0	ID=g6714.t1.CDS35;Parent=g6714.t1
HiC_scaffold_15	GeneMark.hmm3	intron	64680831	64681264	.	+	2	ID=g6714.t2.intron37;Parent=g6714.t2
HiC_scaffold_15	AUGUSTUS	intron	64680831	64681264	1.0	+	.	ID=g6714.t1.intron35;Parent=g6714.t1
HiC_scaffold_15	AUGUSTUS	exon	64681265	64681366	.	+	.	ID=g6714.t1.exon36;Parent=g6714.t1
HiC_scaffold_15	GeneMark.hmm3	CDS	64681265	64681366	.	+	1	ID=g6714.t2.CDS38;Parent=g6714.t2
HiC_scaffold_15	GeneMark.hmm3	exon	64681265	64681366	.	+	1	ID=g6714.t2.exon38;Parent=g6714.t2
HiC_scaffold_15	AUGUSTUS	CDS	64681265	64681366	1.0	+	1	ID=g6714.t1.CDS36;Parent=g6714.t1
HiC_scaffold_15	GeneMark.hmm3	intron	64681367	64681725	.	+	2	ID=g6714.t2.intron38;Parent=g6714.t2
HiC_scaffold_15	AUGUSTUS	intron	64681367	64681725	1.0	+	.	ID=g6714.t1.intron36;Parent=g6714.t1
HiC_scaffold_15	AUGUSTUS	exon	64681726	64681834	.	+	.	ID=g6714.t1.exon37;Parent=g6714.t1
HiC_scaffold_15	GeneMark.hmm3	CDS	64681726	64681834	.	+	1	ID=g6714.t2.CDS39;Parent=g6714.t2
HiC_scaffold_15	GeneMark.hmm3	exon	64681726	64681834	.	+	1	ID=g6714.t2.exon39;Parent=g6714.t2
HiC_scaffold_15	AUGUSTUS	CDS	64681726	64681834	1.0	+	1	ID=g6714.t1.CDS37;Parent=g6714.t1
HiC_scaffold_15	GeneMark.hmm3	intron	64681835	64682586	.	+	0	ID=g6714.t2.intron39;Parent=g6714.t2
HiC_scaffold_15	AUGUSTUS	intron	64681835	64682586	1.0	+	.	ID=g6714.t1.intron37;Parent=g6714.t1
HiC_scaffold_15	AUGUSTUS	exon	64682587	64682700	.	+	.	ID=g6714.t1.exon38;Parent=g6714.t1
HiC_scaffold_15	GeneMark.hmm3	CDS	64682587	64682700	.	+	0	ID=g6714.t2.CDS40;Parent=g6714.t2
HiC_scaffold_15	GeneMark.hmm3	exon	64682587	64682700	.	+	0	ID=g6714.t2.exon40;Parent=g6714.t2
HiC_scaffold_15	AUGUSTUS	CDS	64682587	64682700	1.0	+	0	ID=g6714.t1.CDS38;Parent=g6714.t1
HiC_scaffold_15	AUGUSTUS	stop_codon	64682698	64682700	.	+	0	ID=g6714.t1.stop1;Parent=g6714.t1
HiC_scaffold_15	GeneMark.hmm3	stop_codon	64682698	64682700	.	+	0	ID=g6714.t2.stop1;Parent=g6714.t2
HiC_scaffold_15	gmst	stop_codon	64683382	64683384	14.360628	-	0	ID=g6715.t1.stop1;Parent=g6715.t1
HiC_scaffold_15	gmst	gene	64683382	64683762	.	-	.	ID=g6715
HiC_scaffold_15	gmst	mRNA	64683382	64683762	.	-	.	ID=g6715.t1;Parent=g6715
HiC_scaffold_15	gmst	CDS	64683382	64683762	14.360628	-	0	ID=g6715.t1.CDS1;Parent=g6715.t1
HiC_scaffold_15	gmst	exon	64683382	64683762	14.360628	-	0	ID=g6715.t1.exon1;Parent=g6715.t1
HiC_scaffold_15	gmst	start_codon	64683760	64683762	14.360628	-	0	ID=g6715.t1.start1;Parent=g6715.t1
HiC_scaffold_15	AUGUSTUS	start_codon	64726024	64726026	.	+	0	ID=g6716.t1.start1;Parent=g6716.t1
HiC_scaffold_15	AUGUSTUS	start_codon	64726024	64726026	.	+	0	ID=g6716.t2.start1;Parent=g6716.t2
HiC_scaffold_15	gmst	start_codon	64726024	64726026	126.788985	+	0	ID=g6716.t3.start1;Parent=g6716.t3
HiC_scaffold_15	AUGUSTUS	exon	64726024	64726077	.	+	.	ID=g6716.t1.exon1;Parent=g6716.t1
HiC_scaffold_15	AUGUSTUS	exon	64726024	64726077	.	+	.	ID=g6716.t2.exon1;Parent=g6716.t2
HiC_scaffold_15	AUGUSTUS	CDS	64726024	64726077	1.0	+	0	ID=g6716.t1.CDS1;Parent=g6716.t1
HiC_scaffold_15	AUGUSTUS	CDS	64726024	64726077	1.0	+	0	ID=g6716.t2.CDS1;Parent=g6716.t2
HiC_scaffold_15	gmst	CDS	64726024	64726077	126.788985	+	0	ID=g6716.t3.CDS1;Parent=g6716.t3
HiC_scaffold_15	gmst	exon	64726024	64726077	126.788985	+	0	ID=g6716.t3.exon1;Parent=g6716.t3
HiC_scaffold_15	AUGUSTUS	gene	64726024	64737679	.	+	.	ID=g6716
HiC_scaffold_15	gmst	mRNA	64726024	64737679	.	+	.	ID=g6716.t3;Parent=g6716;em_target=118797.XP_007457950.1;em_score=1026.6;em_evalue=0.0;em_tcov=.;em_OGs=COG5068@1|root,KOG0014@2759|Eukaryota,38EKQ@33154|Opisthokonta,3BKBU@33208|Metazoa,3CSKY@33213|Bilateria,48325@7711|Chordata,494J4@7742|Vertebrata,3J2KT@40674|Mammalia,4J961@91561|Cetartiodactyla;em_COG_cat=K;em_desc=enhancer factor 2D;em_max_annot_lvl=33208|Metazoa;em_Preferred_name=MEF2D;em_KEGG_ko=ko:K09260,ko:K09262;em_KEGG_Pathway=ko04013,ko04022,ko04371,ko05418,map04013,map04022,map04371,map05418;em_BRITE=ko00000,ko00001,ko03000,ko04131;em_PFAMs=HJURP_C,SRF-TF;em_GOs=GO:0000976,GO:0000977,GO:0000978,GO:0000981,GO:0000982,GO:0000987,GO:0001012,GO:0001067,GO:0001077,GO:0001228,GO:0001501,GO:0001503,GO:0001649,GO:0001958,GO:0002062,GO:0003674,GO:0003676,GO:0003677,GO:0003690,GO:0003700,GO:0005488,GO:0005515,GO:0005575,GO:0005622,GO:0005623,GO:0005634,GO:0005654,GO:0005737,GO:0006139,GO:0006351,GO:0006355,GO:0006357,GO:0006366,GO:0006725,GO:0006807,GO:0007275,GO:0007507,GO:0007512,GO:0007517,GO:0007519,GO:0008134,GO:0008150,GO:0008152,GO:0008284,GO:0009058,GO:0009059,GO:0009653,GO:0009887,GO:0009888,GO:0009889,GO:0009891,GO:0009893,GO:0009987,GO:0010467,GO:0010468,GO:0010556,GO:0010557,GO:0010604,GO:0010628,GO:0014706,GO:0016070,GO:0018130,GO:0019219,GO:0019222,GO:0019438,GO:0019899,GO:0030154,GO:0031323,GO:0031325,GO:0031326,GO:0031328,GO:0031974,GO:0031981,GO:0032501,GO:0032502,GO:0032774,GO:0033613,GO:0034641,GO:0034645,GO:0034654,GO:0035914,GO:0036075,GO:0042127,GO:0042802,GO:0042803,GO:0042826,GO:0043170,GO:0043226,GO:0043227,GO:0043229,GO:0043231,GO:0043233,GO:0043565,GO:0044212,GO:0044237,GO:0044238,GO:0044249,GO:0044260,GO:0044271,GO:0044422,GO:0044424,GO:0044428,GO:0044446,GO:0044464,GO:0045893,GO:0045935,GO:0045944,GO:0046483,GO:0046982,GO:0046983,GO:0048513,GO:0048518,GO:0048522,GO:0048660,GO:0048661,GO:0048705,GO:0048731,GO:0048856,GO:0048869,GO:0050789,GO:0050794,GO:0051171,GO:0051173,GO:0051216,GO:0051252,GO:0051254,GO:0060255,GO:0060348,GO:0060349,GO:0060350,GO:0060537,GO:0060538,GO:0061061,GO:0061448,GO:0065007,GO:0070013,GO:0071704,GO:0072359,GO:0080090,GO:0090304,GO:0097159,GO:0097659,GO:0140110,GO:1901360,GO:1901362,GO:1901363,GO:1901576,GO:1902680,GO:1903506,GO:1903508,GO:1904705,GO:1904707,GO:1990837,GO:2000112,GO:2001141
HiC_scaffold_15	AUGUSTUS	mRNA	64726024	64737679	1.0	+	.	ID=g6716.t1;Parent=g6716;em_target=9707.XP_004402963.1;em_score=1093.3;em_evalue=0.0;em_tcov=.;em_OGs=COG5068@1|root,KOG0014@2759|Eukaryota,38EKQ@33154|Opisthokonta,3BKBU@33208|Metazoa,3CSKY@33213|Bilateria,48325@7711|Chordata,494J4@7742|Vertebrata,3J2KT@40674|Mammalia,3EK7E@33554|Carnivora;em_COG_cat=K;em_desc=enhancer factor 2D;em_max_annot_lvl=33208|Metazoa;em_Preferred_name=MEF2D;em_KEGG_ko=ko:K09260,ko:K09262;em_KEGG_Pathway=ko04013,ko04022,ko04371,ko05418,map04013,map04022,map04371,map05418;em_BRITE=ko00000,ko00001,ko03000,ko04131;em_PFAMs=HJURP_C,SRF-TF;em_GOs=GO:0000976,GO:0000977,GO:0000978,GO:0000981,GO:0000982,GO:0000987,GO:0001012,GO:0001067,GO:0001077,GO:0001228,GO:0001501,GO:0001503,GO:0001649,GO:0001958,GO:0002062,GO:0003674,GO:0003676,GO:0003677,GO:0003690,GO:0003700,GO:0005488,GO:0005515,GO:0005575,GO:0005622,GO:0005623,GO:0005634,GO:0005654,GO:0005737,GO:0006139,GO:0006351,GO:0006355,GO:0006357,GO:0006366,GO:0006725,GO:0006807,GO:0007275,GO:0007507,GO:0007512,GO:0007517,GO:0007519,GO:0008134,GO:0008150,GO:0008152,GO:0008284,GO:0009058,GO:0009059,GO:0009653,GO:0009887,GO:0009888,GO:0009889,GO:0009891,GO:0009893,GO:0009987,GO:0010467,GO:0010468,GO:0010556,GO:0010557,GO:0010604,GO:0010628,GO:0014706,GO:0016070,GO:0018130,GO:0019219,GO:0019222,GO:0019438,GO:0019899,GO:0030154,GO:0031323,GO:0031325,GO:0031326,GO:0031328,GO:0031974,GO:0031981,GO:0032501,GO:0032502,GO:0032774,GO:0033613,GO:0034641,GO:0034645,GO:0034654,GO:0035914,GO:0036075,GO:0042127,GO:0042802,GO:0042803,GO:0042826,GO:0043170,GO:0043226,GO:0043227,GO:0043229,GO:0043231,GO:0043233,GO:0043565,GO:0044212,GO:0044237,GO:0044238,GO:0044249,GO:0044260,GO:0044271,GO:0044422,GO:0044424,GO:0044428,GO:0044446,GO:0044464,GO:0045893,GO:0045935,GO:0045944,GO:0046483,GO:0046982,GO:0046983,GO:0048513,GO:0048518,GO:0048522,GO:0048660,GO:0048661,GO:0048705,GO:0048731,GO:0048856,GO:0048869,GO:0050789,GO:0050794,GO:0051171,GO:0051173,GO:0051216,GO:0051252,GO:0051254,GO:0060255,GO:0060348,GO:0060349,GO:0060350,GO:0060537,GO:0060538,GO:0061061,GO:0061448,GO:0065007,GO:0070013,GO:0071704,GO:0072359,GO:0080090,GO:0090304,GO:0097159,GO:0097659,GO:0140110,GO:1901360,GO:1901362,GO:1901363,GO:1901576,GO:1902680,GO:1903506,GO:1903508,GO:1904705,GO:1904707,GO:1990837,GO:2000112,GO:2001141
HiC_scaffold_15	AUGUSTUS	mRNA	64726024	64737679	1.0	+	.	ID=g6716.t2;Parent=g6716;em_target=9707.XP_004402963.1;em_score=1063.3;em_evalue=0.0;em_tcov=.;em_OGs=COG5068@1|root,KOG0014@2759|Eukaryota,38EKQ@33154|Opisthokonta,3BKBU@33208|Metazoa,3CSKY@33213|Bilateria,48325@7711|Chordata,494J4@7742|Vertebrata,3J2KT@40674|Mammalia,3EK7E@33554|Carnivora;em_COG_cat=K;em_desc=enhancer factor 2D;em_max_annot_lvl=33208|Metazoa;em_Preferred_name=MEF2D;em_KEGG_ko=ko:K09260,ko:K09262;em_KEGG_Pathway=ko04013,ko04022,ko04371,ko05418,map04013,map04022,map04371,map05418;em_BRITE=ko00000,ko00001,ko03000,ko04131;em_PFAMs=HJURP_C,SRF-TF;em_GOs=GO:0000976,GO:0000977,GO:0000978,GO:0000981,GO:0000982,GO:0000987,GO:0001012,GO:0001067,GO:0001077,GO:0001228,GO:0001501,GO:0001503,GO:0001649,GO:0001958,GO:0002062,GO:0003674,GO:0003676,GO:0003677,GO:0003690,GO:0003700,GO:0005488,GO:0005515,GO:0005575,GO:0005622,GO:0005623,GO:0005634,GO:0005654,GO:0005737,GO:0006139,GO:0006351,GO:0006355,GO:0006357,GO:0006366,GO:0006725,GO:0006807,GO:0007275,GO:0007507,GO:0007512,GO:0007517,GO:0007519,GO:0008134,GO:0008150,GO:0008152,GO:0008284,GO:0009058,GO:0009059,GO:0009653,GO:0009887,GO:0009888,GO:0009889,GO:0009891,GO:0009893,GO:0009987,GO:0010467,GO:0010468,GO:0010556,GO:0010557,GO:0010604,GO:0010628,GO:0014706,GO:0016070,GO:0018130,GO:0019219,GO:0019222,GO:0019438,GO:0019899,GO:0030154,GO:0031323,GO:0031325,GO:0031326,GO:0031328,GO:0031974,GO:0031981,GO:0032501,GO:0032502,GO:0032774,GO:0033613,GO:0034641,GO:0034645,GO:0034654,GO:0035914,GO:0036075,GO:0042127,GO:0042802,GO:0042803,GO:0042826,GO:0043170,GO:0043226,GO:0043227,GO:0043229,GO:0043231,GO:0043233,GO:0043565,GO:0044212,GO:0044237,GO:0044238,GO:0044249,GO:0044260,GO:0044271,GO:0044422,GO:0044424,GO:0044428,GO:0044446,GO:0044464,GO:0045893,GO:0045935,GO:0045944,GO:0046483,GO:0046982,GO:0046983,GO:0048513,GO:0048518,GO:0048522,GO:0048660,GO:0048661,GO:0048705,GO:0048731,GO:0048856,GO:0048869,GO:0050789,GO:0050794,GO:0051171,GO:0051173,GO:0051216,GO:0051252,GO:0051254,GO:0060255,GO:0060348,GO:0060349,GO:0060350,GO:0060537,GO:0060538,GO:0061061,GO:0061448,GO:0065007,GO:0070013,GO:0071704,GO:0072359,GO:0080090,GO:0090304,GO:0097159,GO:0097659,GO:0140110,GO:1901360,GO:1901362,GO:1901363,GO:1901576,GO:1902680,GO:1903506,GO:1903508,GO:1904705,GO:1904707,GO:1990837,GO:2000112,GO:2001141
HiC_scaffold_15	AUGUSTUS	intron	64726078	64726668	1.0	+	.	ID=g6716.t1.intron1;Parent=g6716.t1
HiC_scaffold_15	AUGUSTUS	intron	64726078	64726668	1.0	+	.	ID=g6716.t2.intron1;Parent=g6716.t2
HiC_scaffold_15	gmst	intron	64726078	64726668	126.788985	+	0	ID=g6716.t3.intron1;Parent=g6716.t3
HiC_scaffold_15	AUGUSTUS	exon	64726669	64726872	.	+	.	ID=g6716.t1.exon2;Parent=g6716.t1
HiC_scaffold_15	AUGUSTUS	exon	64726669	64726872	.	+	.	ID=g6716.t2.exon2;Parent=g6716.t2
HiC_scaffold_15	AUGUSTUS	CDS	64726669	64726872	1.0	+	0	ID=g6716.t1.CDS2;Parent=g6716.t1
HiC_scaffold_15	AUGUSTUS	CDS	64726669	64726872	1.0	+	0	ID=g6716.t2.CDS2;Parent=g6716.t2
HiC_scaffold_15	gmst	CDS	64726669	64726872	126.788985	+	0	ID=g6716.t3.CDS2;Parent=g6716.t3
HiC_scaffold_15	gmst	exon	64726669	64726872	126.788985	+	0	ID=g6716.t3.exon2;Parent=g6716.t3
HiC_scaffold_15	AUGUSTUS	intron	64726873	64728101	1.0	+	.	ID=g6716.t1.intron2;Parent=g6716.t1
HiC_scaffold_15	AUGUSTUS	intron	64726873	64728101	1.0	+	.	ID=g6716.t2.intron2;Parent=g6716.t2
HiC_scaffold_15	gmst	intron	64726873	64728285	126.788985	+	0	ID=g6716.t3.intron2;Parent=g6716.t3
HiC_scaffold_15	AUGUSTUS	exon	64728102	64728239	.	+	.	ID=g6716.t1.exon3;Parent=g6716.t1
HiC_scaffold_15	AUGUSTUS	exon	64728102	64728239	.	+	.	ID=g6716.t2.exon3;Parent=g6716.t2
HiC_scaffold_15	AUGUSTUS	CDS	64728102	64728239	1.0	+	0	ID=g6716.t1.CDS3;Parent=g6716.t1
HiC_scaffold_15	AUGUSTUS	CDS	64728102	64728239	1.0	+	0	ID=g6716.t2.CDS3;Parent=g6716.t2
HiC_scaffold_15	AUGUSTUS	intron	64728240	64729102	1.0	+	.	ID=g6716.t1.intron3;Parent=g6716.t1
HiC_scaffold_15	AUGUSTUS	intron	64728240	64729102	1.0	+	.	ID=g6716.t2.intron3;Parent=g6716.t2
HiC_scaffold_15	gmst	CDS	64728286	64728420	126.788985	+	0	ID=g6716.t3.CDS3;Parent=g6716.t3
HiC_scaffold_15	gmst	exon	64728286	64728420	126.788985	+	0	ID=g6716.t3.exon3;Parent=g6716.t3
HiC_scaffold_15	gmst	intron	64728421	64729102	126.788985	+	0	ID=g6716.t3.intron3;Parent=g6716.t3
HiC_scaffold_15	AUGUSTUS	exon	64729103	64729313	.	+	.	ID=g6716.t1.exon4;Parent=g6716.t1
HiC_scaffold_15	AUGUSTUS	exon	64729103	64729313	.	+	.	ID=g6716.t2.exon4;Parent=g6716.t2
HiC_scaffold_15	AUGUSTUS	CDS	64729103	64729313	1.0	+	0	ID=g6716.t1.CDS4;Parent=g6716.t1
HiC_scaffold_15	AUGUSTUS	CDS	64729103	64729313	1.0	+	0	ID=g6716.t2.CDS4;Parent=g6716.t2
HiC_scaffold_15	gmst	CDS	64729103	64729313	126.788985	+	0	ID=g6716.t3.CDS4;Parent=g6716.t3
HiC_scaffold_15	gmst	exon	64729103	64729313	126.788985	+	0	ID=g6716.t3.exon4;Parent=g6716.t3
HiC_scaffold_15	AUGUSTUS	intron	64729314	64729512	1.0	+	.	ID=g6716.t1.intron4;Parent=g6716.t1
HiC_scaffold_15	AUGUSTUS	intron	64729314	64729512	1.0	+	.	ID=g6716.t2.intron4;Parent=g6716.t2
HiC_scaffold_15	gmst	intron	64729314	64729512	126.788985	+	0	ID=g6716.t3.intron4;Parent=g6716.t3
HiC_scaffold_15	AUGUSTUS	exon	64729513	64729569	.	+	.	ID=g6716.t1.exon5;Parent=g6716.t1
HiC_scaffold_15	AUGUSTUS	exon	64729513	64729569	.	+	.	ID=g6716.t2.exon5;Parent=g6716.t2
HiC_scaffold_15	AUGUSTUS	CDS	64729513	64729569	1.0	+	2	ID=g6716.t1.CDS5;Parent=g6716.t1
HiC_scaffold_15	AUGUSTUS	CDS	64729513	64729569	1.0	+	2	ID=g6716.t2.CDS5;Parent=g6716.t2
HiC_scaffold_15	gmst	CDS	64729513	64729569	126.788985	+	2	ID=g6716.t3.CDS5;Parent=g6716.t3
HiC_scaffold_15	gmst	exon	64729513	64729569	126.788985	+	2	ID=g6716.t3.exon5;Parent=g6716.t3
HiC_scaffold_15	AUGUSTUS	intron	64729570	64731023	1.0	+	.	ID=g6716.t1.intron5;Parent=g6716.t1
HiC_scaffold_15	AUGUSTUS	intron	64729570	64731023	1.0	+	.	ID=g6716.t2.intron5;Parent=g6716.t2
HiC_scaffold_15	gmst	intron	64729570	64731023	126.788985	+	0	ID=g6716.t3.intron5;Parent=g6716.t3
HiC_scaffold_15	AUGUSTUS	exon	64731024	64731214	.	+	.	ID=g6716.t1.exon6;Parent=g6716.t1
HiC_scaffold_15	AUGUSTUS	exon	64731024	64731214	.	+	.	ID=g6716.t2.exon6;Parent=g6716.t2
HiC_scaffold_15	AUGUSTUS	CDS	64731024	64731214	1.0	+	2	ID=g6716.t1.CDS6;Parent=g6716.t1
HiC_scaffold_15	AUGUSTUS	CDS	64731024	64731214	1.0	+	2	ID=g6716.t2.CDS6;Parent=g6716.t2
HiC_scaffold_15	gmst	CDS	64731024	64731214	126.788985	+	2	ID=g6716.t3.CDS6;Parent=g6716.t3
HiC_scaffold_15	gmst	exon	64731024	64731214	126.788985	+	2	ID=g6716.t3.exon6;Parent=g6716.t3
HiC_scaffold_15	AUGUSTUS	intron	64731215	64731694	1.0	+	.	ID=g6716.t1.intron6;Parent=g6716.t1
HiC_scaffold_15	AUGUSTUS	intron	64731215	64733345	1.0	+	.	ID=g6716.t2.intron6;Parent=g6716.t2
HiC_scaffold_15	gmst	intron	64731215	64733345	126.788985	+	0	ID=g6716.t3.intron6;Parent=g6716.t3
HiC_scaffold_15	AUGUSTUS	exon	64731695	64731715	.	+	.	ID=g6716.t1.exon7;Parent=g6716.t1
HiC_scaffold_15	AUGUSTUS	CDS	64731695	64731715	1.0	+	0	ID=g6716.t1.CDS7;Parent=g6716.t1
HiC_scaffold_15	AUGUSTUS	intron	64731716	64733345	1.0	+	.	ID=g6716.t1.intron7;Parent=g6716.t1
HiC_scaffold_15	AUGUSTUS	exon	64733346	64733475	.	+	.	ID=g6716.t1.exon8;Parent=g6716.t1
HiC_scaffold_15	AUGUSTUS	exon	64733346	64733475	.	+	.	ID=g6716.t2.exon7;Parent=g6716.t2
HiC_scaffold_15	AUGUSTUS	CDS	64733346	64733475	1.0	+	0	ID=g6716.t1.CDS8;Parent=g6716.t1
HiC_scaffold_15	AUGUSTUS	CDS	64733346	64733475	1.0	+	0	ID=g6716.t2.CDS7;Parent=g6716.t2
HiC_scaffold_15	gmst	CDS	64733346	64733475	126.788985	+	0	ID=g6716.t3.CDS7;Parent=g6716.t3
HiC_scaffold_15	gmst	exon	64733346	64733475	126.788985	+	0	ID=g6716.t3.exon7;Parent=g6716.t3
HiC_scaffold_15	AUGUSTUS	intron	64733476	64736587	1.0	+	.	ID=g6716.t1.intron8;Parent=g6716.t1
HiC_scaffold_15	AUGUSTUS	intron	64733476	64736587	1.0	+	.	ID=g6716.t2.intron7;Parent=g6716.t2
HiC_scaffold_15	gmst	intron	64733476	64736587	126.788985	+	0	ID=g6716.t3.intron7;Parent=g6716.t3
HiC_scaffold_15	AUGUSTUS	exon	64736588	64736813	.	+	.	ID=g6716.t1.exon9;Parent=g6716.t1
HiC_scaffold_15	AUGUSTUS	exon	64736588	64736813	.	+	.	ID=g6716.t2.exon8;Parent=g6716.t2
HiC_scaffold_15	AUGUSTUS	CDS	64736588	64736813	1.0	+	2	ID=g6716.t1.CDS9;Parent=g6716.t1
HiC_scaffold_15	AUGUSTUS	CDS	64736588	64736813	1.0	+	2	ID=g6716.t2.CDS8;Parent=g6716.t2
HiC_scaffold_15	gmst	CDS	64736588	64736813	126.788985	+	2	ID=g6716.t3.CDS8;Parent=g6716.t3
HiC_scaffold_15	gmst	exon	64736588	64736813	126.788985	+	2	ID=g6716.t3.exon8;Parent=g6716.t3
HiC_scaffold_15	AUGUSTUS	intron	64736814	64737139	1.0	+	.	ID=g6716.t1.intron9;Parent=g6716.t1
HiC_scaffold_15	AUGUSTUS	intron	64736814	64737139	1.0	+	.	ID=g6716.t2.intron8;Parent=g6716.t2
HiC_scaffold_15	gmst	intron	64736814	64737139	126.788985	+	0	ID=g6716.t3.intron8;Parent=g6716.t3
HiC_scaffold_15	AUGUSTUS	exon	64737140	64737446	.	+	.	ID=g6716.t1.exon10;Parent=g6716.t1
HiC_scaffold_15	AUGUSTUS	exon	64737140	64737446	.	+	.	ID=g6716.t2.exon9;Parent=g6716.t2
HiC_scaffold_15	AUGUSTUS	CDS	64737140	64737446	1.0	+	1	ID=g6716.t1.CDS10;Parent=g6716.t1
HiC_scaffold_15	AUGUSTUS	CDS	64737140	64737446	1.0	+	1	ID=g6716.t2.CDS9;Parent=g6716.t2
HiC_scaffold_15	gmst	CDS	64737140	64737446	126.788985	+	1	ID=g6716.t3.CDS9;Parent=g6716.t3
HiC_scaffold_15	gmst	exon	64737140	64737446	126.788985	+	1	ID=g6716.t3.exon9;Parent=g6716.t3
HiC_scaffold_15	AUGUSTUS	intron	64737447	64737667	1.0	+	.	ID=g6716.t1.intron10;Parent=g6716.t1
HiC_scaffold_15	AUGUSTUS	intron	64737447	64737667	1.0	+	.	ID=g6716.t2.intron9;Parent=g6716.t2
HiC_scaffold_15	gmst	intron	64737447	64737667	126.788985	+	0	ID=g6716.t3.intron9;Parent=g6716.t3
HiC_scaffold_15	AUGUSTUS	exon	64737668	64737679	.	+	.	ID=g6716.t1.exon11;Parent=g6716.t1
HiC_scaffold_15	AUGUSTUS	exon	64737668	64737679	.	+	.	ID=g6716.t2.exon10;Parent=g6716.t2
HiC_scaffold_15	AUGUSTUS	CDS	64737668	64737679	1.0	+	0	ID=g6716.t1.CDS11;Parent=g6716.t1
HiC_scaffold_15	AUGUSTUS	CDS	64737668	64737679	1.0	+	0	ID=g6716.t2.CDS10;Parent=g6716.t2
HiC_scaffold_15	gmst	CDS	64737668	64737679	126.788985	+	0	ID=g6716.t3.CDS10;Parent=g6716.t3
HiC_scaffold_15	gmst	exon	64737668	64737679	126.788985	+	0	ID=g6716.t3.exon10;Parent=g6716.t3
HiC_scaffold_15	AUGUSTUS	stop_codon	64737677	64737679	.	+	0	ID=g6716.t1.stop1;Parent=g6716.t1
HiC_scaffold_15	AUGUSTUS	stop_codon	64737677	64737679	.	+	0	ID=g6716.t2.stop1;Parent=g6716.t2
HiC_scaffold_15	gmst	stop_codon	64737677	64737679	126.788985	+	0	ID=g6716.t3.stop1;Parent=g6716.t3
HiC_scaffold_15	AUGUSTUS	stop_codon	64744023	64744025	.	-	0	ID=g6717.t1.stop1;Parent=g6717.t1
HiC_scaffold_15	AUGUSTUS	exon	64744023	64744091	.	-	.	ID=g6717.t1.exon1;Parent=g6717.t1
HiC_scaffold_15	AUGUSTUS	CDS	64744023	64744091	0.58	-	0	ID=g6717.t1.CDS1;Parent=g6717.t1
HiC_scaffold_15	AUGUSTUS	gene	64744023	64746159	.	-	.	ID=g6717
HiC_scaffold_15	AUGUSTUS	mRNA	64744023	64746159	0.51	-	.	ID=g6717.t1;Parent=g6717
HiC_scaffold_15	AUGUSTUS	intron	64744092	64745586	0.58	-	.	ID=g6717.t1.intron1;Parent=g6717.t1
HiC_scaffold_15	AUGUSTUS	exon	64745587	64746159	.	-	.	ID=g6717.t1.exon2;Parent=g6717.t1
HiC_scaffold_15	AUGUSTUS	CDS	64745587	64746159	0.51	-	0	ID=g6717.t1.CDS2;Parent=g6717.t1
HiC_scaffold_15	AUGUSTUS	start_codon	64746157	64746159	.	-	0	ID=g6717.t1.start1;Parent=g6717.t1
HiC_scaffold_15	AUGUSTUS	stop_codon	64801450	64801452	.	-	0	ID=g6718.t1.stop1;Parent=g6718.t1
HiC_scaffold_15	AUGUSTUS	exon	64801450	64801518	.	-	.	ID=g6718.t1.exon1;Parent=g6718.t1
HiC_scaffold_15	AUGUSTUS	CDS	64801450	64801518	1.0	-	0	ID=g6718.t1.CDS1;Parent=g6718.t1
HiC_scaffold_15	AUGUSTUS	gene	64801450	64810735	.	-	.	ID=g6718
HiC_scaffold_15	AUGUSTUS	mRNA	64801450	64810735	1.0	-	.	ID=g6718.t1;Parent=g6718;em_target=9668.ENSMPUP00000004352;em_score=1002.1;em_evalue=1.2e-304;em_tcov=.;em_OGs=KOG3796@1|root,KOG3796@2759|Eukaryota,38DUR@33154|Opisthokonta,3BBEQ@33208|Metazoa,3CT14@33213|Bilateria,47ZZW@7711|Chordata,494PJ@7742|Vertebrata,3J68U@40674|Mammalia,3EH0U@33554|Carnivora;em_COG_cat=U;em_desc=Belongs to the ammonium transporter (TC 2.A.49) family. Rh subfamily;em_max_annot_lvl=33208|Metazoa;em_Preferred_name=RHBG;em_KEGG_ko=ko:K06580;em_BRITE=ko00000,ko02000,ko04090;em_KEGG_TC=1.A.11.4;em_PFAMs=Ammonium_transp;em_GOs=GO:0003674,GO:0005215,GO:0005488,GO:0005515,GO:0005575,GO:0005622,GO:0005623,GO:0005737,GO:0005856,GO:0005886,GO:0005887,GO:0006810,GO:0006811,GO:0006812,GO:0008092,GO:0008150,GO:0008324,GO:0008519,GO:0012506,GO:0014731,GO:0015075,GO:0015695,GO:0015696,GO:0016020,GO:0016021,GO:0016323,GO:0022857,GO:0030506,GO:0030659,GO:0031090,GO:0031224,GO:0031225,GO:0031226,GO:0031410,GO:0031982,GO:0034220,GO:0042592,GO:0043226,GO:0043227,GO:0043228,GO:0043229,GO:0043232,GO:0044422,GO:0044424,GO:0044425,GO:0044433,GO:0044444,GO:0044446,GO:0044459,GO:0044464,GO:0046658,GO:0048878,GO:0051179,GO:0051234,GO:0055085,GO:0065007,GO:0065008,GO:0070633,GO:0070634,GO:0071702,GO:0071705,GO:0071944,GO:0072488,GO:0097272,GO:0097708,GO:0098590,GO:0098655
HiC_scaffold_15	AUGUSTUS	intron	64801519	64801676	1.0	-	.	ID=g6718.t1.intron1;Parent=g6718.t1
HiC_scaffold_15	AUGUSTUS	exon	64801677	64801750	.	-	.	ID=g6718.t1.exon2;Parent=g6718.t1
HiC_scaffold_15	AUGUSTUS	CDS	64801677	64801750	1.0	-	2	ID=g6718.t1.CDS2;Parent=g6718.t1
HiC_scaffold_15	AUGUSTUS	intron	64801751	64802672	1.0	-	.	ID=g6718.t1.intron2;Parent=g6718.t1
HiC_scaffold_15	AUGUSTUS	exon	64802673	64802794	.	-	.	ID=g6718.t1.exon3;Parent=g6718.t1
HiC_scaffold_15	AUGUSTUS	CDS	64802673	64802794	1.0	-	1	ID=g6718.t1.CDS3;Parent=g6718.t1
HiC_scaffold_15	AUGUSTUS	intron	64802795	64803122	1.0	-	.	ID=g6718.t1.intron3;Parent=g6718.t1
HiC_scaffold_15	AUGUSTUS	exon	64803123	64803256	.	-	.	ID=g6718.t1.exon4;Parent=g6718.t1
HiC_scaffold_15	AUGUSTUS	CDS	64803123	64803256	1.0	-	0	ID=g6718.t1.CDS4;Parent=g6718.t1
HiC_scaffold_15	AUGUSTUS	intron	64803257	64803376	1.0	-	.	ID=g6718.t1.intron4;Parent=g6718.t1
HiC_scaffold_15	AUGUSTUS	exon	64803377	64803514	.	-	.	ID=g6718.t1.exon5;Parent=g6718.t1
HiC_scaffold_15	AUGUSTUS	CDS	64803377	64803514	1.0	-	0	ID=g6718.t1.CDS5;Parent=g6718.t1
HiC_scaffold_15	AUGUSTUS	intron	64803515	64803794	1.0	-	.	ID=g6718.t1.intron5;Parent=g6718.t1
HiC_scaffold_15	AUGUSTUS	exon	64803795	64803961	.	-	.	ID=g6718.t1.exon6;Parent=g6718.t1
HiC_scaffold_15	AUGUSTUS	CDS	64803795	64803961	1.0	-	2	ID=g6718.t1.CDS6;Parent=g6718.t1
HiC_scaffold_15	AUGUSTUS	intron	64803962	64804872	1.0	-	.	ID=g6718.t1.intron6;Parent=g6718.t1
HiC_scaffold_15	AUGUSTUS	exon	64804873	64805020	.	-	.	ID=g6718.t1.exon7;Parent=g6718.t1
HiC_scaffold_15	AUGUSTUS	CDS	64804873	64805020	1.0	-	0	ID=g6718.t1.CDS7;Parent=g6718.t1
HiC_scaffold_15	AUGUSTUS	intron	64805021	64805130	1.0	-	.	ID=g6718.t1.intron7;Parent=g6718.t1
```
