## Supplementary File SF1 for "Novel chromosome-length genome assemblies of three distinct subspecies of pine marten, sable, and yellow-throated marten (genus *Martes*, family Mustelidae)": mfla.hmmer.mammalia.emapper.decorated.gff (part 48 of 145)

```
HiC_scaffold_15	AUGUSTUS	exon	64805131	64805281	.	-	.	ID=g6718.t1.exon8;Parent=g6718.t1
HiC_scaffold_15	AUGUSTUS	CDS	64805131	64805281	1.0	-	1	ID=g6718.t1.CDS8;Parent=g6718.t1
HiC_scaffold_15	AUGUSTUS	intron	64805282	64805758	1.0	-	.	ID=g6718.t1.intron8;Parent=g6718.t1
HiC_scaffold_15	AUGUSTUS	exon	64805759	64805945	.	-	.	ID=g6718.t1.exon9;Parent=g6718.t1
HiC_scaffold_15	AUGUSTUS	CDS	64805759	64805945	1.0	-	2	ID=g6718.t1.CDS9;Parent=g6718.t1
HiC_scaffold_15	AUGUSTUS	intron	64805946	64810548	1.0	-	.	ID=g6718.t1.intron9;Parent=g6718.t1
HiC_scaffold_15	AUGUSTUS	exon	64810549	64810735	.	-	.	ID=g6718.t1.exon10;Parent=g6718.t1
HiC_scaffold_15	AUGUSTUS	CDS	64810549	64810735	1.0	-	0	ID=g6718.t1.CDS10;Parent=g6718.t1
HiC_scaffold_15	AUGUSTUS	start_codon	64810733	64810735	.	-	0	ID=g6718.t1.start1;Parent=g6718.t1
HiC_scaffold_15	gmst	stop_codon	64817298	64817300	16.628061	-	0	ID=g6719.t1.stop1;Parent=g6719.t1
HiC_scaffold_15	gmst	stop_codon	64817298	64817300	19.640115	-	0	ID=g6719.t2.stop1;Parent=g6719.t2
HiC_scaffold_15	gmst	CDS	64817298	64817515	16.628061	-	2	ID=g6719.t1.CDS1;Parent=g6719.t1
HiC_scaffold_15	gmst	exon	64817298	64817515	16.628061	-	2	ID=g6719.t1.exon1;Parent=g6719.t1
HiC_scaffold_15	gmst	CDS	64817298	64817515	19.640115	-	2	ID=g6719.t2.CDS1;Parent=g6719.t2
HiC_scaffold_15	gmst	exon	64817298	64817515	19.640115	-	2	ID=g6719.t2.exon1;Parent=g6719.t2
HiC_scaffold_15	gmst	mRNA	64817298	64822629	.	-	.	ID=g6719.t1;Parent=g6719;em_target=9668.ENSMPUP00000004358;em_score=236.3;em_evalue=1.4e-73;em_tcov=.;em_OGs=2EUKX@1|root,2SWRI@2759|Eukaryota,3A7V8@33154|Opisthokonta,3BSUS@33208|Metazoa,3D8GK@33213|Bilateria,48FGY@7711|Chordata,49C8J@7742|Vertebrata,3JHKE@40674|Mammalia,3EVE5@33554|Carnivora;em_COG_cat=S;em_desc=co-chaperone;em_max_annot_lvl=33208|Metazoa;em_Preferred_name=TSACC;em_PFAMs=SSTK-IP;em_GOs=GO:0001932,GO:0001933,GO:0001934,GO:0003674,GO:0004857,GO:0004860,GO:0005488,GO:0005515,GO:0005575,GO:0005622,GO:0005623,GO:0005737,GO:0006469,GO:0008150,GO:0009892,GO:0009893,GO:0010562,GO:0010563,GO:0010604,GO:0010605,GO:0019207,GO:0019210,GO:0019220,GO:0019222,GO:0019887,GO:0019899,GO:0019900,GO:0019901,GO:0030234,GO:0030544,GO:0031072,GO:0031323,GO:0031324,GO:0031325,GO:0031399,GO:0031400,GO:0031401,GO:0032268,GO:0032269,GO:0032270,GO:0033673,GO:0033674,GO:0042325,GO:0042326,GO:0042327,GO:0043085,GO:0043086,GO:0043549,GO:0044092,GO:0044093,GO:0044424,GO:0044464,GO:0045859,GO:0045860,GO:0045936,GO:0045937,GO:0048518,GO:0048519,GO:0048522,GO:0048523,GO:0050789,GO:0050790,GO:0050794,GO:0051087,GO:0051171,GO:0051172,GO:0051173,GO:0051174,GO:0051246,GO:0051247,GO:0051248,GO:0051338,GO:0051347,GO:0051348,GO:0060255,GO:0065007,GO:0065009,GO:0080090,GO:0098772
HiC_scaffold_15	gmst	gene	64817298	64823328	.	-	.	ID=g6719
HiC_scaffold_15	gmst	mRNA	64817298	64823328	.	-	.	ID=g6719.t2;Parent=g6719;em_target=9668.ENSMPUP00000004358;em_score=216.2;em_evalue=9e-67;em_tcov=.;em_OGs=2EUKX@1|root,2SWRI@2759|Eukaryota,3A7V8@33154|Opisthokonta,3BSUS@33208|Metazoa,3D8GK@33213|Bilateria,48FGY@7711|Chordata,49C8J@7742|Vertebrata,3JHKE@40674|Mammalia,3EVE5@33554|Carnivora;em_COG_cat=S;em_desc=co-chaperone;em_max_annot_lvl=33208|Metazoa;em_Preferred_name=TSACC;em_PFAMs=SSTK-IP;em_GOs=GO:0001932,GO:0001933,GO:0001934,GO:0003674,GO:0004857,GO:0004860,GO:0005488,GO:0005515,GO:0005575,GO:0005622,GO:0005623,GO:0005737,GO:0006469,GO:0008150,GO:0009892,GO:0009893,GO:0010562,GO:0010563,GO:0010604,GO:0010605,GO:0019207,GO:0019210,GO:0019220,GO:0019222,GO:0019887,GO:0019899,GO:0019900,GO:0019901,GO:0030234,GO:0030544,GO:0031072,GO:0031323,GO:0031324,GO:0031325,GO:0031399,GO:0031400,GO:0031401,GO:0032268,GO:0032269,GO:0032270,GO:0033673,GO:0033674,GO:0042325,GO:0042326,GO:0042327,GO:0043085,GO:0043086,GO:0043549,GO:0044092,GO:0044093,GO:0044424,GO:0044464,GO:0045859,GO:0045860,GO:0045936,GO:0045937,GO:0048518,GO:0048519,GO:0048522,GO:0048523,GO:0050789,GO:0050790,GO:0050794,GO:0051087,GO:0051171,GO:0051172,GO:0051173,GO:0051174,GO:0051246,GO:0051247,GO:0051248,GO:0051338,GO:0051347,GO:0051348,GO:0060255,GO:0065007,GO:0065009,GO:0080090,GO:0098772
HiC_scaffold_15	gmst	intron	64817516	64818477	16.628061	-	0	ID=g6719.t1.intron1;Parent=g6719.t1
HiC_scaffold_15	gmst	intron	64817516	64818477	19.640115	-	0	ID=g6719.t2.intron1;Parent=g6719.t2
HiC_scaffold_15	gmst	CDS	64818478	64818600	16.628061	-	2	ID=g6719.t1.CDS2;Parent=g6719.t1
HiC_scaffold_15	gmst	exon	64818478	64818600	16.628061	-	2	ID=g6719.t1.exon2;Parent=g6719.t1
HiC_scaffold_15	gmst	CDS	64818478	64818600	19.640115	-	2	ID=g6719.t2.CDS2;Parent=g6719.t2
HiC_scaffold_15	gmst	exon	64818478	64818600	19.640115	-	2	ID=g6719.t2.exon2;Parent=g6719.t2
HiC_scaffold_15	gmst	intron	64818601	64820867	19.640115	-	0	ID=g6719.t2.intron2;Parent=g6719.t2
HiC_scaffold_15	gmst	intron	64818601	64822595	16.628061	-	0	ID=g6719.t1.intron2;Parent=g6719.t1
HiC_scaffold_15	gmst	CDS	64820868	64820934	19.640115	-	0	ID=g6719.t2.CDS3;Parent=g6719.t2
HiC_scaffold_15	gmst	exon	64820868	64820934	19.640115	-	0	ID=g6719.t2.exon3;Parent=g6719.t2
HiC_scaffold_15	gmst	intron	64820935	64822505	19.640115	-	0	ID=g6719.t2.intron3;Parent=g6719.t2
HiC_scaffold_15	gmst	CDS	64822506	64822652	19.640115	-	0	ID=g6719.t2.CDS4;Parent=g6719.t2
HiC_scaffold_15	gmst	exon	64822506	64822652	19.640115	-	0	ID=g6719.t2.exon4;Parent=g6719.t2
HiC_scaffold_15	gmst	CDS	64822596	64822629	16.628061	-	0	ID=g6719.t1.CDS3;Parent=g6719.t1
HiC_scaffold_15	gmst	exon	64822596	64822629	16.628061	-	0	ID=g6719.t1.exon3;Parent=g6719.t1
HiC_scaffold_15	gmst	start_codon	64822627	64822629	16.628061	-	0	ID=g6719.t1.start1;Parent=g6719.t1
HiC_scaffold_15	gmst	intron	64822653	64823271	19.640115	-	0	ID=g6719.t2.intron4;Parent=g6719.t2
HiC_scaffold_15	gmst	CDS	64823272	64823328	19.640115	-	0	ID=g6719.t2.CDS5;Parent=g6719.t2
HiC_scaffold_15	gmst	exon	64823272	64823328	19.640115	-	0	ID=g6719.t2.exon5;Parent=g6719.t2
HiC_scaffold_15	gmst	start_codon	64823326	64823328	19.640115	-	0	ID=g6719.t2.start1;Parent=g6719.t2
HiC_scaffold_15	AUGUSTUS	stop_codon	64830925	64830927	.	-	0	ID=g6720.t1.stop1;Parent=g6720.t1
HiC_scaffold_15	AUGUSTUS	exon	64830925	64831138	.	-	.	ID=g6720.t1.exon1;Parent=g6720.t1
HiC_scaffold_15	AUGUSTUS	CDS	64830925	64831138	1.0	-	1	ID=g6720.t1.CDS1;Parent=g6720.t1
HiC_scaffold_15	AUGUSTUS	gene	64830925	64834538	.	-	.	ID=g6720
HiC_scaffold_15	AUGUSTUS	mRNA	64830925	64834538	1.0	-	.	ID=g6720.t1;Parent=g6720;em_target=9668.ENSMPUP00000004495;em_score=873.8;em_evalue=7.3e-266;em_tcov=.;em_OGs=28P7A@1|root,2QVUB@2759|Eukaryota,39RSI@33154|Opisthokonta,3BH2X@33208|Metazoa,3D0UP@33213|Bilateria,47ZGS@7711|Chordata,494WR@7742|Vertebrata,3J9EX@40674|Mammalia,3EJHZ@33554|Carnivora;em_COG_cat=S;em_desc=Transmembrane protein 79;em_max_annot_lvl=33208|Metazoa;em_Preferred_name=TMEM79;em_GOs=GO:0000139,GO:0000323,GO:0001942,GO:0002009,GO:0002064,GO:0002070,GO:0003674,GO:0005488,GO:0005515,GO:0005575,GO:0005622,GO:0005623,GO:0005737,GO:0005764,GO:0005765,GO:0005773,GO:0005774,GO:0005794,GO:0005802,GO:0006810,GO:0006887,GO:0007275,GO:0008150,GO:0008219,GO:0008544,GO:0009653,GO:0009888,GO:0009913,GO:0009987,GO:0012501,GO:0012505,GO:0016020,GO:0016192,GO:0021700,GO:0022404,GO:0022405,GO:0030104,GO:0030154,GO:0030216,GO:0030855,GO:0031069,GO:0031090,GO:0031424,GO:0031984,GO:0032501,GO:0032502,GO:0032588,GO:0032940,GO:0033561,GO:0042303,GO:0042335,GO:0042592,GO:0042633,GO:0042802,GO:0043226,GO:0043227,GO:0043229,GO:0043231,GO:0043588,GO:0044422,GO:0044424,GO:0044431,GO:0044437,GO:0044444,GO:0044446,GO:0044464,GO:0045055,GO:0045682,GO:0045684,GO:0046903,GO:0048468,GO:0048469,GO:0048513,GO:0048518,GO:0048729,GO:0048730,GO:0048731,GO:0048856,GO:0048869,GO:0048871,GO:0048878,GO:0050789,GO:0050793,GO:0050878,GO:0050891,GO:0051094,GO:0051179,GO:0051234,GO:0060429,GO:0061436,GO:0065007,GO:0065008,GO:0070268,GO:0071695,GO:0098588,GO:0098773,GO:0098791,GO:0098805,GO:0098852;em_PFAMs=MAPEG
HiC_scaffold_15	AUGUSTUS	intron	64831139	64833403	1.0	-	.	ID=g6720.t1.intron1;Parent=g6720.t1
HiC_scaffold_15	AUGUSTUS	exon	64833404	64833617	.	-	.	ID=g6720.t1.exon2;Parent=g6720.t1
HiC_scaffold_15	AUGUSTUS	CDS	64833404	64833617	1.0	-	2	ID=g6720.t1.CDS2;Parent=g6720.t1
HiC_scaffold_15	AUGUSTUS	intron	64833618	64833778	1.0	-	.	ID=g6720.t1.intron2;Parent=g6720.t1
HiC_scaffold_15	AUGUSTUS	exon	64833779	64834538	.	-	.	ID=g6720.t1.exon3;Parent=g6720.t1
HiC_scaffold_15	AUGUSTUS	CDS	64833779	64834538	1.0	-	0	ID=g6720.t1.CDS3;Parent=g6720.t1
HiC_scaffold_15	AUGUSTUS	start_codon	64834536	64834538	.	-	0	ID=g6720.t1.start1;Parent=g6720.t1
HiC_scaffold_15	AUGUSTUS	start_codon	64835098	64835100	.	+	0	ID=g6721.t1.start1;Parent=g6721.t1
HiC_scaffold_15	AUGUSTUS	start_codon	64835098	64835100	.	+	0	ID=g6721.t2.start1;Parent=g6721.t2
HiC_scaffold_15	AUGUSTUS	exon	64835098	64835123	.	+	.	ID=g6721.t1.exon1;Parent=g6721.t1
HiC_scaffold_15	AUGUSTUS	exon	64835098	64835123	.	+	.	ID=g6721.t2.exon1;Parent=g6721.t2
HiC_scaffold_15	AUGUSTUS	CDS	64835098	64835123	0.78	+	0	ID=g6721.t2.CDS1;Parent=g6721.t2
HiC_scaffold_15	AUGUSTUS	CDS	64835098	64835123	0.81	+	0	ID=g6721.t1.CDS1;Parent=g6721.t1
HiC_scaffold_15	AUGUSTUS	gene	64835098	64862817	.	+	.	ID=g6721
HiC_scaffold_15	AUGUSTUS	mRNA	64835098	64862817	.	+	.	ID=g6721.t1;Parent=g6721;em_target=9707.XP_004402973.1;em_score=1965.5;em_evalue=0.0;em_tcov=.;em_OGs=KOG2162@1|root,KOG2162@2759|Eukaryota,38HNP@33154|Opisthokonta,3BEQ6@33208|Metazoa,3CZMF@33213|Bilateria,48290@7711|Chordata,494PU@7742|Vertebrata,3JC8U@40674|Mammalia,3EIS8@33554|Carnivora;em_COG_cat=A;em_desc=SMG5 nonsense mediated mRNA decay factor;em_max_annot_lvl=33208|Metazoa;em_Preferred_name=SMG5;em_KEGG_ko=ko:K11125;em_KEGG_Pathway=ko03015,map03015;em_BRITE=ko00000,ko00001,ko03019,ko03032;em_PFAMs=EST1,EST1_DNA_bind,PIN_4;em_GOs=GO:0000184,GO:0000723,GO:0000956,GO:0003674,GO:0003676,GO:0003677,GO:0003723,GO:0003824,GO:0004518,GO:0004540,GO:0005488,GO:0005515,GO:0005575,GO:0005622,GO:0005623,GO:0005634,GO:0005697,GO:0005737,GO:0005829,GO:0006139,GO:0006259,GO:0006278,GO:0006401,GO:0006402,GO:0006403,GO:0006405,GO:0006406,GO:0006611,GO:0006725,GO:0006807,GO:0006810,GO:0006886,GO:0006913,GO:0006996,GO:0007004,GO:0008104,GO:0008150,GO:0008152,GO:0009056,GO:0009057,GO:0009058,GO:0009059,GO:0009889,GO:0009892,GO:0009894,GO:0009987,GO:0010467,GO:0010468,GO:0010556,GO:0010605,GO:0010608,GO:0010629,GO:0010833,GO:0015031,GO:0015833,GO:0015931,GO:0016043,GO:0016070,GO:0016071,GO:0016787,GO:0016788,GO:0018130,GO:0019219,GO:0019220,GO:0019222,GO:0019438,GO:0019439,GO:0019899,GO:0019902,GO:0019903,GO:0031323,GO:0031326,GO:0031329,GO:0031503,GO:0031625,GO:0032200,GO:0032204,GO:0032210,GO:0032991,GO:0033036,GO:0033043,GO:0033044,GO:0034613,GO:0034641,GO:0034645,GO:0034654,GO:0034655,GO:0035303,GO:0042162,GO:0042592,GO:0042826,GO:0042886,GO:0043021,GO:0043170,GO:0043226,GO:0043227,GO:0043229,GO:0043231,GO:0043487,GO:0043565,GO:0044237,GO:0044238,GO:0044248,GO:0044249,GO:0044260,GO:0044265,GO:0044270,GO:0044271,GO:0044389,GO:0044422,GO:0044424,GO:0044428,GO:0044444,GO:0044446,GO:0044464,GO:0044877,GO:0045184,GO:0046483,GO:0046700,GO:0046907,GO:0048519,GO:0050657,GO:0050658,GO:0050789,GO:0050794,GO:0051028,GO:0051052,GO:0051128,GO:0051168,GO:0051169,GO:0051171,GO:0051174,GO:0051179,GO:0051234,GO:0051236,GO:0051252,GO:0051276,GO:0051641,GO:0051649,GO:0051721,GO:0060249,GO:0060255,GO:0065007,GO:0065008,GO:0070034,GO:0070727,GO:0071166,GO:0071426,GO:0071427,GO:0071702,GO:0071704,GO:0071705,GO:0071840,GO:0071897,GO:0080090,GO:0090304,GO:0090305,GO:0090501,GO:0097159,GO:0140098,GO:1901360,GO:1901361,GO:1901362,GO:1901363,GO:1901575,GO:1901576,GO:1904356,GO:1990904,GO:2000112,GO:2000278
HiC_scaffold_15	AUGUSTUS	mRNA	64835098	64862817	.	+	.	ID=g6721.t2;Parent=g6721;em_target=9707.XP_004402973.1;em_score=1959.4;em_evalue=0.0;em_tcov=.;em_OGs=KOG2162@1|root,KOG2162@2759|Eukaryota,38HNP@33154|Opisthokonta,3BEQ6@33208|Metazoa,3CZMF@33213|Bilateria,48290@7711|Chordata,494PU@7742|Vertebrata,3JC8U@40674|Mammalia,3EIS8@33554|Carnivora;em_COG_cat=A;em_desc=SMG5 nonsense mediated mRNA decay factor;em_max_annot_lvl=33208|Metazoa;em_Preferred_name=SMG5;em_KEGG_ko=ko:K11125;em_KEGG_Pathway=ko03015,map03015;em_BRITE=ko00000,ko00001,ko03019,ko03032;em_PFAMs=EST1,EST1_DNA_bind,PIN_4;em_GOs=GO:0000184,GO:0000723,GO:0000956,GO:0003674,GO:0003676,GO:0003677,GO:0003723,GO:0003824,GO:0004518,GO:0004540,GO:0005488,GO:0005515,GO:0005575,GO:0005622,GO:0005623,GO:0005634,GO:0005697,GO:0005737,GO:0005829,GO:0006139,GO:0006259,GO:0006278,GO:0006401,GO:0006402,GO:0006403,GO:0006405,GO:0006406,GO:0006611,GO:0006725,GO:0006807,GO:0006810,GO:0006886,GO:0006913,GO:0006996,GO:0007004,GO:0008104,GO:0008150,GO:0008152,GO:0009056,GO:0009057,GO:0009058,GO:0009059,GO:0009889,GO:0009892,GO:0009894,GO:0009987,GO:0010467,GO:0010468,GO:0010556,GO:0010605,GO:0010608,GO:0010629,GO:0010833,GO:0015031,GO:0015833,GO:0015931,GO:0016043,GO:0016070,GO:0016071,GO:0016787,GO:0016788,GO:0018130,GO:0019219,GO:0019220,GO:0019222,GO:0019438,GO:0019439,GO:0019899,GO:0019902,GO:0019903,GO:0031323,GO:0031326,GO:0031329,GO:0031503,GO:0031625,GO:0032200,GO:0032204,GO:0032210,GO:0032991,GO:0033036,GO:0033043,GO:0033044,GO:0034613,GO:0034641,GO:0034645,GO:0034654,GO:0034655,GO:0035303,GO:0042162,GO:0042592,GO:0042826,GO:0042886,GO:0043021,GO:0043170,GO:0043226,GO:0043227,GO:0043229,GO:0043231,GO:0043487,GO:0043565,GO:0044237,GO:0044238,GO:0044248,GO:0044249,GO:0044260,GO:0044265,GO:0044270,GO:0044271,GO:0044389,GO:0044422,GO:0044424,GO:0044428,GO:0044444,GO:0044446,GO:0044464,GO:0044877,GO:0045184,GO:0046483,GO:0046700,GO:0046907,GO:0048519,GO:0050657,GO:0050658,GO:0050789,GO:0050794,GO:0051028,GO:0051052,GO:0051128,GO:0051168,GO:0051169,GO:0051171,GO:0051174,GO:0051179,GO:0051234,GO:0051236,GO:0051252,GO:0051276,GO:0051641,GO:0051649,GO:0051721,GO:0060249,GO:0060255,GO:0065007,GO:0065008,GO:0070034,GO:0070727,GO:0071166,GO:0071426,GO:0071427,GO:0071702,GO:0071704,GO:0071705,GO:0071840,GO:0071897,GO:0080090,GO:0090304,GO:0090305,GO:0090501,GO:0097159,GO:0140098,GO:1901360,GO:1901361,GO:1901362,GO:1901363,GO:1901575,GO:1901576,GO:1904356,GO:1990904,GO:2000112,GO:2000278
HiC_scaffold_15	AUGUSTUS	intron	64835124	64835491	0.78	+	.	ID=g6721.t2.intron1;Parent=g6721.t2
HiC_scaffold_15	AUGUSTUS	intron	64835124	64835491	0.81	+	.	ID=g6721.t1.intron1;Parent=g6721.t1
HiC_scaffold_15	AUGUSTUS	exon	64835492	64835610	.	+	.	ID=g6721.t1.exon2;Parent=g6721.t1
HiC_scaffold_15	AUGUSTUS	exon	64835492	64835610	.	+	.	ID=g6721.t2.exon2;Parent=g6721.t2
HiC_scaffold_15	AUGUSTUS	CDS	64835492	64835610	0.85	+	1	ID=g6721.t1.CDS2;Parent=g6721.t1
HiC_scaffold_15	AUGUSTUS	CDS	64835492	64835610	0.87	+	1	ID=g6721.t2.CDS2;Parent=g6721.t2
HiC_scaffold_15	AUGUSTUS	intron	64835611	64836977	0.86	+	.	ID=g6721.t1.intron2;Parent=g6721.t1
HiC_scaffold_15	AUGUSTUS	intron	64835611	64836977	0.87	+	.	ID=g6721.t2.intron2;Parent=g6721.t2
HiC_scaffold_15	AUGUSTUS	exon	64836978	64837029	.	+	.	ID=g6721.t1.exon3;Parent=g6721.t1
HiC_scaffold_15	AUGUSTUS	exon	64836978	64837029	.	+	.	ID=g6721.t2.exon3;Parent=g6721.t2
HiC_scaffold_15	AUGUSTUS	CDS	64836978	64837029	0.99	+	2	ID=g6721.t1.CDS3;Parent=g6721.t1
HiC_scaffold_15	AUGUSTUS	CDS	64836978	64837029	0.99	+	2	ID=g6721.t2.CDS3;Parent=g6721.t2
HiC_scaffold_15	AUGUSTUS	intron	64837030	64843232	1.0	+	.	ID=g6721.t1.intron3;Parent=g6721.t1
HiC_scaffold_15	AUGUSTUS	intron	64837030	64843232	1.0	+	.	ID=g6721.t2.intron3;Parent=g6721.t2
HiC_scaffold_15	GeneMark.hmm3	start_codon	64840984	64840986	.	+	0	ID=g6721.t3.start1;Parent=g6721.t3
HiC_scaffold_15	GeneMark.hmm3	CDS	64840984	64841119	.	+	0	ID=g6721.t3.CDS1;Parent=g6721.t3
HiC_scaffold_15	GeneMark.hmm3	exon	64840984	64841119	.	+	0	ID=g6721.t3.exon1;Parent=g6721.t3
HiC_scaffold_15	GeneMark.hmm3	mRNA	64840984	64862817	.	+	.	ID=g6721.t3;Parent=g6721;em_target=9713.XP_006736814.1;em_score=1940.3;em_evalue=0.0;em_tcov=.;em_OGs=KOG2162@1|root,KOG2162@2759|Eukaryota,38HNP@33154|Opisthokonta,3BEQ6@33208|Metazoa,3CZMF@33213|Bilateria,48290@7711|Chordata,494PU@7742|Vertebrata,3JC8U@40674|Mammalia,3EIS8@33554|Carnivora;em_COG_cat=A;em_desc=SMG5 nonsense mediated mRNA decay factor;em_max_annot_lvl=33208|Metazoa;em_Preferred_name=SMG5;em_KEGG_ko=ko:K11125;em_KEGG_Pathway=ko03015,map03015;em_BRITE=ko00000,ko00001,ko03019,ko03032;em_PFAMs=EST1,EST1_DNA_bind,PIN_4;em_GOs=GO:0000184,GO:0000723,GO:0000956,GO:0003674,GO:0003676,GO:0003677,GO:0003723,GO:0003824,GO:0004518,GO:0004540,GO:0005488,GO:0005515,GO:0005575,GO:0005622,GO:0005623,GO:0005634,GO:0005697,GO:0005737,GO:0005829,GO:0006139,GO:0006259,GO:0006278,GO:0006401,GO:0006402,GO:0006403,GO:0006405,GO:0006406,GO:0006611,GO:0006725,GO:0006807,GO:0006810,GO:0006886,GO:0006913,GO:0006996,GO:0007004,GO:0008104,GO:0008150,GO:0008152,GO:0009056,GO:0009057,GO:0009058,GO:0009059,GO:0009889,GO:0009892,GO:0009894,GO:0009987,GO:0010467,GO:0010468,GO:0010556,GO:0010605,GO:0010608,GO:0010629,GO:0010833,GO:0015031,GO:0015833,GO:0015931,GO:0016043,GO:0016070,GO:0016071,GO:0016787,GO:0016788,GO:0018130,GO:0019219,GO:0019220,GO:0019222,GO:0019438,GO:0019439,GO:0019899,GO:0019902,GO:0019903,GO:0031323,GO:0031326,GO:0031329,GO:0031503,GO:0031625,GO:0032200,GO:0032204,GO:0032210,GO:0032991,GO:0033036,GO:0033043,GO:0033044,GO:0034613,GO:0034641,GO:0034645,GO:0034654,GO:0034655,GO:0035303,GO:0042162,GO:0042592,GO:0042826,GO:0042886,GO:0043021,GO:0043170,GO:0043226,GO:0043227,GO:0043229,GO:0043231,GO:0043487,GO:0043565,GO:0044237,GO:0044238,GO:0044248,GO:0044249,GO:0044260,GO:0044265,GO:0044270,GO:0044271,GO:0044389,GO:0044422,GO:0044424,GO:0044428,GO:0044444,GO:0044446,GO:0044464,GO:0044877,GO:0045184,GO:0046483,GO:0046700,GO:0046907,GO:0048519,GO:0050657,GO:0050658,GO:0050789,GO:0050794,GO:0051028,GO:0051052,GO:0051128,GO:0051168,GO:0051169,GO:0051171,GO:0051174,GO:0051179,GO:0051234,GO:0051236,GO:0051252,GO:0051276,GO:0051641,GO:0051649,GO:0051721,GO:0060249,GO:0060255,GO:0065007,GO:0065008,GO:0070034,GO:0070727,GO:0071166,GO:0071426,GO:0071427,GO:0071702,GO:0071704,GO:0071705,GO:0071840,GO:0071897,GO:0080090,GO:0090304,GO:0090305,GO:0090501,GO:0097159,GO:0140098,GO:1901360,GO:1901361,GO:1901362,GO:1901363,GO:1901575,GO:1901576,GO:1904356,GO:1990904,GO:2000112,GO:2000278
HiC_scaffold_15	GeneMark.hmm3	intron	64841120	64841870	.	+	1	ID=g6721.t3.intron1;Parent=g6721.t3
HiC_scaffold_15	GeneMark.hmm3	CDS	64841871	64842072	.	+	2	ID=g6721.t3.CDS2;Parent=g6721.t3
HiC_scaffold_15	GeneMark.hmm3	exon	64841871	64842072	.	+	2	ID=g6721.t3.exon2;Parent=g6721.t3
HiC_scaffold_15	GeneMark.hmm3	intron	64842073	64842592	.	+	2	ID=g6721.t3.intron2;Parent=g6721.t3
HiC_scaffold_15	GeneMark.hmm3	CDS	64842593	64842694	.	+	1	ID=g6721.t3.CDS3;Parent=g6721.t3
HiC_scaffold_15	GeneMark.hmm3	exon	64842593	64842694	.	+	1	ID=g6721.t3.exon3;Parent=g6721.t3
HiC_scaffold_15	GeneMark.hmm3	intron	64842695	64843232	.	+	2	ID=g6721.t3.intron3;Parent=g6721.t3
HiC_scaffold_15	AUGUSTUS	exon	64843233	64843331	.	+	.	ID=g6721.t1.exon4;Parent=g6721.t1
HiC_scaffold_15	AUGUSTUS	exon	64843233	64843331	.	+	.	ID=g6721.t2.exon4;Parent=g6721.t2
HiC_scaffold_15	GeneMark.hmm3	CDS	64843233	64843331	.	+	1	ID=g6721.t3.CDS4;Parent=g6721.t3
HiC_scaffold_15	GeneMark.hmm3	exon	64843233	64843331	.	+	1	ID=g6721.t3.exon4;Parent=g6721.t3
HiC_scaffold_15	AUGUSTUS	CDS	64843233	64843331	1.0	+	1	ID=g6721.t1.CDS4;Parent=g6721.t1
HiC_scaffold_15	AUGUSTUS	CDS	64843233	64843331	1.0	+	1	ID=g6721.t2.CDS4;Parent=g6721.t2
HiC_scaffold_15	GeneMark.hmm3	intron	64843332	64843828	.	+	2	ID=g6721.t3.intron4;Parent=g6721.t3
HiC_scaffold_15	AUGUSTUS	intron	64843332	64843828	1.0	+	.	ID=g6721.t1.intron4;Parent=g6721.t1
HiC_scaffold_15	AUGUSTUS	intron	64843332	64843828	1.0	+	.	ID=g6721.t2.intron4;Parent=g6721.t2
HiC_scaffold_15	AUGUSTUS	exon	64843829	64843952	.	+	.	ID=g6721.t1.exon5;Parent=g6721.t1
HiC_scaffold_15	AUGUSTUS	exon	64843829	64843952	.	+	.	ID=g6721.t2.exon5;Parent=g6721.t2
HiC_scaffold_15	GeneMark.hmm3	CDS	64843829	64843952	.	+	1	ID=g6721.t3.CDS5;Parent=g6721.t3
HiC_scaffold_15	GeneMark.hmm3	exon	64843829	64843952	.	+	1	ID=g6721.t3.exon5;Parent=g6721.t3
HiC_scaffold_15	AUGUSTUS	CDS	64843829	64843952	1.0	+	1	ID=g6721.t1.CDS5;Parent=g6721.t1
HiC_scaffold_15	AUGUSTUS	CDS	64843829	64843952	1.0	+	1	ID=g6721.t2.CDS5;Parent=g6721.t2
HiC_scaffold_15	GeneMark.hmm3	intron	64843953	64844310	.	+	0	ID=g6721.t3.intron5;Parent=g6721.t3
HiC_scaffold_15	AUGUSTUS	intron	64843953	64844310	1.0	+	.	ID=g6721.t1.intron5;Parent=g6721.t1
HiC_scaffold_15	AUGUSTUS	intron	64843953	64844310	1.0	+	.	ID=g6721.t2.intron5;Parent=g6721.t2
HiC_scaffold_15	AUGUSTUS	exon	64844311	64844467	.	+	.	ID=g6721.t1.exon6;Parent=g6721.t1
HiC_scaffold_15	AUGUSTUS	exon	64844311	64844467	.	+	.	ID=g6721.t2.exon6;Parent=g6721.t2
HiC_scaffold_15	GeneMark.hmm3	CDS	64844311	64844467	.	+	0	ID=g6721.t3.CDS6;Parent=g6721.t3
HiC_scaffold_15	GeneMark.hmm3	exon	64844311	64844467	.	+	0	ID=g6721.t3.exon6;Parent=g6721.t3
HiC_scaffold_15	AUGUSTUS	CDS	64844311	64844467	1.0	+	0	ID=g6721.t1.CDS6;Parent=g6721.t1
HiC_scaffold_15	AUGUSTUS	CDS	64844311	64844467	1.0	+	0	ID=g6721.t2.CDS6;Parent=g6721.t2
HiC_scaffold_15	GeneMark.hmm3	intron	64844468	64846230	.	+	1	ID=g6721.t3.intron6;Parent=g6721.t3
HiC_scaffold_15	AUGUSTUS	intron	64844468	64846230	1.0	+	.	ID=g6721.t1.intron6;Parent=g6721.t1
HiC_scaffold_15	AUGUSTUS	intron	64844468	64846230	1.0	+	.	ID=g6721.t2.intron6;Parent=g6721.t2
HiC_scaffold_15	AUGUSTUS	exon	64846231	64846320	.	+	.	ID=g6721.t1.exon7;Parent=g6721.t1
HiC_scaffold_15	AUGUSTUS	exon	64846231	64846320	.	+	.	ID=g6721.t2.exon7;Parent=g6721.t2
HiC_scaffold_15	GeneMark.hmm3	CDS	64846231	64846320	.	+	2	ID=g6721.t3.CDS7;Parent=g6721.t3
HiC_scaffold_15	GeneMark.hmm3	exon	64846231	64846320	.	+	2	ID=g6721.t3.exon7;Parent=g6721.t3
HiC_scaffold_15	AUGUSTUS	CDS	64846231	64846320	1.0	+	2	ID=g6721.t1.CDS7;Parent=g6721.t1
HiC_scaffold_15	AUGUSTUS	CDS	64846231	64846320	1.0	+	2	ID=g6721.t2.CDS7;Parent=g6721.t2
HiC_scaffold_15	GeneMark.hmm3	intron	64846321	64847228	.	+	1	ID=g6721.t3.intron7;Parent=g6721.t3
HiC_scaffold_15	AUGUSTUS	intron	64846321	64847228	1.0	+	.	ID=g6721.t1.intron7;Parent=g6721.t1
HiC_scaffold_15	AUGUSTUS	intron	64846321	64847228	1.0	+	.	ID=g6721.t2.intron7;Parent=g6721.t2
HiC_scaffold_15	AUGUSTUS	exon	64847229	64847318	.	+	.	ID=g6721.t1.exon8;Parent=g6721.t1
HiC_scaffold_15	AUGUSTUS	exon	64847229	64847318	.	+	.	ID=g6721.t2.exon8;Parent=g6721.t2
HiC_scaffold_15	GeneMark.hmm3	CDS	64847229	64847318	.	+	2	ID=g6721.t3.CDS8;Parent=g6721.t3
HiC_scaffold_15	GeneMark.hmm3	exon	64847229	64847318	.	+	2	ID=g6721.t3.exon8;Parent=g6721.t3
HiC_scaffold_15	AUGUSTUS	CDS	64847229	64847318	1.0	+	2	ID=g6721.t1.CDS8;Parent=g6721.t1
HiC_scaffold_15	AUGUSTUS	CDS	64847229	64847318	1.0	+	2	ID=g6721.t2.CDS8;Parent=g6721.t2
HiC_scaffold_15	GeneMark.hmm3	intron	64847319	64847970	.	+	1	ID=g6721.t3.intron8;Parent=g6721.t3
HiC_scaffold_15	AUGUSTUS	intron	64847319	64847970	1.0	+	.	ID=g6721.t1.intron8;Parent=g6721.t1
HiC_scaffold_15	AUGUSTUS	intron	64847319	64847970	1.0	+	.	ID=g6721.t2.intron8;Parent=g6721.t2
HiC_scaffold_15	AUGUSTUS	exon	64847971	64848049	.	+	.	ID=g6721.t1.exon9;Parent=g6721.t1
HiC_scaffold_15	AUGUSTUS	exon	64847971	64848049	.	+	.	ID=g6721.t2.exon9;Parent=g6721.t2
HiC_scaffold_15	GeneMark.hmm3	CDS	64847971	64848049	.	+	2	ID=g6721.t3.CDS9;Parent=g6721.t3
HiC_scaffold_15	GeneMark.hmm3	exon	64847971	64848049	.	+	2	ID=g6721.t3.exon9;Parent=g6721.t3
HiC_scaffold_15	AUGUSTUS	CDS	64847971	64848049	1.0	+	2	ID=g6721.t1.CDS9;Parent=g6721.t1
HiC_scaffold_15	AUGUSTUS	CDS	64847971	64848049	1.0	+	2	ID=g6721.t2.CDS9;Parent=g6721.t2
HiC_scaffold_15	GeneMark.hmm3	intron	64848050	64849990	.	+	2	ID=g6721.t3.intron9;Parent=g6721.t3
HiC_scaffold_15	AUGUSTUS	intron	64848050	64849990	1.0	+	.	ID=g6721.t1.intron9;Parent=g6721.t1
HiC_scaffold_15	AUGUSTUS	intron	64848050	64849990	1.0	+	.	ID=g6721.t2.intron9;Parent=g6721.t2
HiC_scaffold_15	AUGUSTUS	exon	64849991	64850116	.	+	.	ID=g6721.t1.exon10;Parent=g6721.t1
HiC_scaffold_15	AUGUSTUS	exon	64849991	64850116	.	+	.	ID=g6721.t2.exon10;Parent=g6721.t2
HiC_scaffold_15	GeneMark.hmm3	CDS	64849991	64850116	.	+	1	ID=g6721.t3.CDS10;Parent=g6721.t3
HiC_scaffold_15	GeneMark.hmm3	exon	64849991	64850116	.	+	1	ID=g6721.t3.exon10;Parent=g6721.t3
HiC_scaffold_15	AUGUSTUS	CDS	64849991	64850116	1.0	+	1	ID=g6721.t1.CDS10;Parent=g6721.t1
HiC_scaffold_15	AUGUSTUS	CDS	64849991	64850116	1.0	+	1	ID=g6721.t2.CDS10;Parent=g6721.t2
HiC_scaffold_15	GeneMark.hmm3	intron	64850117	64850201	.	+	2	ID=g6721.t3.intron10;Parent=g6721.t3
HiC_scaffold_15	AUGUSTUS	intron	64850117	64850201	1.0	+	.	ID=g6721.t1.intron10;Parent=g6721.t1
HiC_scaffold_15	AUGUSTUS	intron	64850117	64850201	1.0	+	.	ID=g6721.t2.intron10;Parent=g6721.t2
HiC_scaffold_15	AUGUSTUS	exon	64850202	64850270	.	+	.	ID=g6721.t1.exon11;Parent=g6721.t1
HiC_scaffold_15	AUGUSTUS	exon	64850202	64850270	.	+	.	ID=g6721.t2.exon11;Parent=g6721.t2
HiC_scaffold_15	GeneMark.hmm3	CDS	64850202	64850270	.	+	1	ID=g6721.t3.CDS11;Parent=g6721.t3
HiC_scaffold_15	GeneMark.hmm3	exon	64850202	64850270	.	+	1	ID=g6721.t3.exon11;Parent=g6721.t3
HiC_scaffold_15	AUGUSTUS	CDS	64850202	64850270	1.0	+	1	ID=g6721.t1.CDS11;Parent=g6721.t1
HiC_scaffold_15	AUGUSTUS	CDS	64850202	64850270	1.0	+	1	ID=g6721.t2.CDS11;Parent=g6721.t2
HiC_scaffold_15	GeneMark.hmm3	intron	64850271	64850440	.	+	2	ID=g6721.t3.intron11;Parent=g6721.t3
HiC_scaffold_15	AUGUSTUS	intron	64850271	64850440	1.0	+	.	ID=g6721.t1.intron11;Parent=g6721.t1
HiC_scaffold_15	AUGUSTUS	intron	64850271	64850440	1.0	+	.	ID=g6721.t2.intron11;Parent=g6721.t2
HiC_scaffold_15	AUGUSTUS	exon	64850441	64850649	.	+	.	ID=g6721.t1.exon12;Parent=g6721.t1
HiC_scaffold_15	AUGUSTUS	exon	64850441	64850649	.	+	.	ID=g6721.t2.exon12;Parent=g6721.t2
HiC_scaffold_15	GeneMark.hmm3	CDS	64850441	64850649	.	+	1	ID=g6721.t3.CDS12;Parent=g6721.t3
HiC_scaffold_15	GeneMark.hmm3	exon	64850441	64850649	.	+	1	ID=g6721.t3.exon12;Parent=g6721.t3
HiC_scaffold_15	AUGUSTUS	CDS	64850441	64850649	1.0	+	1	ID=g6721.t1.CDS12;Parent=g6721.t1
HiC_scaffold_15	AUGUSTUS	CDS	64850441	64850649	1.0	+	1	ID=g6721.t2.CDS12;Parent=g6721.t2
HiC_scaffold_15	GeneMark.hmm3	intron	64850650	64851271	.	+	1	ID=g6721.t3.intron12;Parent=g6721.t3
HiC_scaffold_15	AUGUSTUS	intron	64850650	64851271	1.0	+	.	ID=g6721.t1.intron12;Parent=g6721.t1
HiC_scaffold_15	AUGUSTUS	intron	64850650	64851271	1.0	+	.	ID=g6721.t2.intron12;Parent=g6721.t2
HiC_scaffold_15	AUGUSTUS	exon	64851272	64851409	.	+	.	ID=g6721.t1.exon13;Parent=g6721.t1
HiC_scaffold_15	AUGUSTUS	CDS	64851272	64851409	1.0	+	2	ID=g6721.t1.CDS13;Parent=g6721.t1
HiC_scaffold_15	AUGUSTUS	exon	64851272	64851415	.	+	.	ID=g6721.t2.exon13;Parent=g6721.t2
HiC_scaffold_15	GeneMark.hmm3	CDS	64851272	64851415	.	+	2	ID=g6721.t3.CDS13;Parent=g6721.t3
HiC_scaffold_15	GeneMark.hmm3	exon	64851272	64851415	.	+	2	ID=g6721.t3.exon13;Parent=g6721.t3
HiC_scaffold_15	AUGUSTUS	CDS	64851272	64851415	0.99	+	2	ID=g6721.t2.CDS13;Parent=g6721.t2
HiC_scaffold_15	AUGUSTUS	intron	64851410	64852228	1.0	+	.	ID=g6721.t1.intron13;Parent=g6721.t1
HiC_scaffold_15	GeneMark.hmm3	intron	64851416	64852228	.	+	1	ID=g6721.t3.intron13;Parent=g6721.t3
HiC_scaffold_15	AUGUSTUS	intron	64851416	64852228	0.99	+	.	ID=g6721.t2.intron13;Parent=g6721.t2
HiC_scaffold_15	AUGUSTUS	exon	64852229	64852819	.	+	.	ID=g6721.t1.exon14;Parent=g6721.t1
HiC_scaffold_15	AUGUSTUS	exon	64852229	64852819	.	+	.	ID=g6721.t2.exon14;Parent=g6721.t2
HiC_scaffold_15	GeneMark.hmm3	CDS	64852229	64852819	.	+	2	ID=g6721.t3.CDS14;Parent=g6721.t3
HiC_scaffold_15	GeneMark.hmm3	exon	64852229	64852819	.	+	2	ID=g6721.t3.exon14;Parent=g6721.t3
HiC_scaffold_15	AUGUSTUS	CDS	64852229	64852819	0.98	+	2	ID=g6721.t1.CDS14;Parent=g6721.t1
HiC_scaffold_15	AUGUSTUS	CDS	64852229	64852819	1.0	+	2	ID=g6721.t2.CDS14;Parent=g6721.t2
HiC_scaffold_15	GeneMark.hmm3	intron	64852820	64854694	.	+	1	ID=g6721.t3.intron14;Parent=g6721.t3
HiC_scaffold_15	AUGUSTUS	intron	64852820	64854694	1.0	+	.	ID=g6721.t1.intron14;Parent=g6721.t1
HiC_scaffold_15	AUGUSTUS	intron	64852820	64854694	1.0	+	.	ID=g6721.t2.intron14;Parent=g6721.t2
HiC_scaffold_15	AUGUSTUS	exon	64854695	64854870	.	+	.	ID=g6721.t1.exon15;Parent=g6721.t1
HiC_scaffold_15	AUGUSTUS	exon	64854695	64854870	.	+	.	ID=g6721.t2.exon15;Parent=g6721.t2
HiC_scaffold_15	GeneMark.hmm3	CDS	64854695	64854870	.	+	2	ID=g6721.t3.CDS15;Parent=g6721.t3
HiC_scaffold_15	GeneMark.hmm3	exon	64854695	64854870	.	+	2	ID=g6721.t3.exon15;Parent=g6721.t3
HiC_scaffold_15	AUGUSTUS	CDS	64854695	64854870	1.0	+	2	ID=g6721.t1.CDS15;Parent=g6721.t1
HiC_scaffold_15	AUGUSTUS	CDS	64854695	64854870	1.0	+	2	ID=g6721.t2.CDS15;Parent=g6721.t2
HiC_scaffold_15	GeneMark.hmm3	intron	64854871	64855925	.	+	0	ID=g6721.t3.intron15;Parent=g6721.t3
HiC_scaffold_15	AUGUSTUS	intron	64854871	64855925	1.0	+	.	ID=g6721.t1.intron15;Parent=g6721.t1
HiC_scaffold_15	AUGUSTUS	intron	64854871	64855925	1.0	+	.	ID=g6721.t2.intron15;Parent=g6721.t2
HiC_scaffold_15	AUGUSTUS	exon	64855926	64856001	.	+	.	ID=g6721.t1.exon16;Parent=g6721.t1
HiC_scaffold_15	AUGUSTUS	exon	64855926	64856001	.	+	.	ID=g6721.t2.exon16;Parent=g6721.t2
HiC_scaffold_15	GeneMark.hmm3	CDS	64855926	64856001	.	+	0	ID=g6721.t3.CDS16;Parent=g6721.t3
HiC_scaffold_15	GeneMark.hmm3	exon	64855926	64856001	.	+	0	ID=g6721.t3.exon16;Parent=g6721.t3
HiC_scaffold_15	AUGUSTUS	CDS	64855926	64856001	1.0	+	0	ID=g6721.t1.CDS16;Parent=g6721.t1
HiC_scaffold_15	AUGUSTUS	CDS	64855926	64856001	1.0	+	0	ID=g6721.t2.CDS16;Parent=g6721.t2
HiC_scaffold_15	GeneMark.hmm3	intron	64856002	64856592	.	+	1	ID=g6721.t3.intron16;Parent=g6721.t3
HiC_scaffold_15	AUGUSTUS	intron	64856002	64856592	1.0	+	.	ID=g6721.t1.intron16;Parent=g6721.t1
HiC_scaffold_15	AUGUSTUS	intron	64856002	64856592	1.0	+	.	ID=g6721.t2.intron16;Parent=g6721.t2
HiC_scaffold_15	AUGUSTUS	exon	64856593	64856768	.	+	.	ID=g6721.t1.exon17;Parent=g6721.t1
HiC_scaffold_15	AUGUSTUS	exon	64856593	64856768	.	+	.	ID=g6721.t2.exon17;Parent=g6721.t2
HiC_scaffold_15	GeneMark.hmm3	CDS	64856593	64856768	.	+	2	ID=g6721.t3.CDS17;Parent=g6721.t3
HiC_scaffold_15	GeneMark.hmm3	exon	64856593	64856768	.	+	2	ID=g6721.t3.exon17;Parent=g6721.t3
HiC_scaffold_15	AUGUSTUS	CDS	64856593	64856768	1.0	+	2	ID=g6721.t1.CDS17;Parent=g6721.t1
HiC_scaffold_15	AUGUSTUS	CDS	64856593	64856768	1.0	+	2	ID=g6721.t2.CDS17;Parent=g6721.t2
HiC_scaffold_15	GeneMark.hmm3	intron	64856769	64857625	.	+	0	ID=g6721.t3.intron17;Parent=g6721.t3
HiC_scaffold_15	AUGUSTUS	intron	64856769	64857625	1.0	+	.	ID=g6721.t1.intron17;Parent=g6721.t1
HiC_scaffold_15	AUGUSTUS	intron	64856769	64857625	1.0	+	.	ID=g6721.t2.intron17;Parent=g6721.t2
HiC_scaffold_15	AUGUSTUS	exon	64857626	64857784	.	+	.	ID=g6721.t1.exon18;Parent=g6721.t1
HiC_scaffold_15	AUGUSTUS	exon	64857626	64857784	.	+	.	ID=g6721.t2.exon18;Parent=g6721.t2
HiC_scaffold_15	GeneMark.hmm3	CDS	64857626	64857784	.	+	0	ID=g6721.t3.CDS18;Parent=g6721.t3
HiC_scaffold_15	GeneMark.hmm3	exon	64857626	64857784	.	+	0	ID=g6721.t3.exon18;Parent=g6721.t3
HiC_scaffold_15	AUGUSTUS	CDS	64857626	64857784	1.0	+	0	ID=g6721.t1.CDS18;Parent=g6721.t1
HiC_scaffold_15	AUGUSTUS	CDS	64857626	64857784	1.0	+	0	ID=g6721.t2.CDS18;Parent=g6721.t2
HiC_scaffold_15	GeneMark.hmm3	intron	64857785	64860639	.	+	0	ID=g6721.t3.intron18;Parent=g6721.t3
HiC_scaffold_15	AUGUSTUS	intron	64857785	64860639	1.0	+	.	ID=g6721.t1.intron18;Parent=g6721.t1
HiC_scaffold_15	AUGUSTUS	intron	64857785	64860639	1.0	+	.	ID=g6721.t2.intron18;Parent=g6721.t2
HiC_scaffold_15	AUGUSTUS	exon	64860640	64860699	.	+	.	ID=g6721.t1.exon19;Parent=g6721.t1
HiC_scaffold_15	AUGUSTUS	exon	64860640	64860699	.	+	.	ID=g6721.t2.exon19;Parent=g6721.t2
HiC_scaffold_15	AUGUSTUS	CDS	64860640	64860699	0.76	+	0	ID=g6721.t1.CDS19;Parent=g6721.t1
HiC_scaffold_15	AUGUSTUS	CDS	64860640	64860699	0.78	+	0	ID=g6721.t2.CDS19;Parent=g6721.t2
HiC_scaffold_15	GeneMark.hmm3	CDS	64860640	64860846	.	+	0	ID=g6721.t3.CDS19;Parent=g6721.t3
HiC_scaffold_15	GeneMark.hmm3	exon	64860640	64860846	.	+	0	ID=g6721.t3.exon19;Parent=g6721.t3
HiC_scaffold_15	AUGUSTUS	intron	64860700	64862090	0.6	+	.	ID=g6721.t1.intron19;Parent=g6721.t1
HiC_scaffold_15	AUGUSTUS	intron	64860700	64862090	0.65	+	.	ID=g6721.t2.intron19;Parent=g6721.t2
HiC_scaffold_15	GeneMark.hmm3	intron	64860847	64861866	.	+	0	ID=g6721.t3.intron19;Parent=g6721.t3
HiC_scaffold_15	GeneMark.hmm3	CDS	64861867	64861967	.	+	0	ID=g6721.t3.CDS20;Parent=g6721.t3
HiC_scaffold_15	GeneMark.hmm3	exon	64861867	64861967	.	+	0	ID=g6721.t3.exon20;Parent=g6721.t3
HiC_scaffold_15	GeneMark.hmm3	intron	64861968	64862074	.	+	2	ID=g6721.t3.intron20;Parent=g6721.t3
HiC_scaffold_15	GeneMark.hmm3	CDS	64862075	64862149	.	+	1	ID=g6721.t3.CDS21;Parent=g6721.t3
HiC_scaffold_15	GeneMark.hmm3	exon	64862075	64862149	.	+	1	ID=g6721.t3.exon21;Parent=g6721.t3
HiC_scaffold_15	AUGUSTUS	exon	64862091	64862149	.	+	.	ID=g6721.t1.exon20;Parent=g6721.t1
HiC_scaffold_15	AUGUSTUS	exon	64862091	64862149	.	+	.	ID=g6721.t2.exon20;Parent=g6721.t2
HiC_scaffold_15	AUGUSTUS	CDS	64862091	64862149	0.6	+	0	ID=g6721.t1.CDS20;Parent=g6721.t1
HiC_scaffold_15	AUGUSTUS	CDS	64862091	64862149	0.65	+	0	ID=g6721.t2.CDS20;Parent=g6721.t2
HiC_scaffold_15	GeneMark.hmm3	intron	64862150	64862484	.	+	2	ID=g6721.t3.intron21;Parent=g6721.t3
HiC_scaffold_15	AUGUSTUS	intron	64862150	64862484	1.0	+	.	ID=g6721.t1.intron20;Parent=g6721.t1
HiC_scaffold_15	AUGUSTUS	intron	64862150	64862484	1.0	+	.	ID=g6721.t2.intron20;Parent=g6721.t2
HiC_scaffold_15	AUGUSTUS	exon	64862485	64862623	.	+	.	ID=g6721.t1.exon21;Parent=g6721.t1
HiC_scaffold_15	AUGUSTUS	exon	64862485	64862623	.	+	.	ID=g6721.t2.exon21;Parent=g6721.t2
HiC_scaffold_15	GeneMark.hmm3	CDS	64862485	64862623	.	+	1	ID=g6721.t3.CDS22;Parent=g6721.t3
HiC_scaffold_15	GeneMark.hmm3	exon	64862485	64862623	.	+	1	ID=g6721.t3.exon22;Parent=g6721.t3
HiC_scaffold_15	AUGUSTUS	CDS	64862485	64862623	1.0	+	1	ID=g6721.t1.CDS21;Parent=g6721.t1
HiC_scaffold_15	AUGUSTUS	CDS	64862485	64862623	1.0	+	1	ID=g6721.t2.CDS21;Parent=g6721.t2
HiC_scaffold_15	GeneMark.hmm3	intron	64862624	64862733	.	+	0	ID=g6721.t3.intron22;Parent=g6721.t3
HiC_scaffold_15	AUGUSTUS	intron	64862624	64862733	1.0	+	.	ID=g6721.t1.intron21;Parent=g6721.t1
HiC_scaffold_15	AUGUSTUS	intron	64862624	64862733	1.0	+	.	ID=g6721.t2.intron21;Parent=g6721.t2
HiC_scaffold_15	AUGUSTUS	exon	64862734	64862817	.	+	.	ID=g6721.t1.exon22;Parent=g6721.t1
HiC_scaffold_15	AUGUSTUS	exon	64862734	64862817	.	+	.	ID=g6721.t2.exon22;Parent=g6721.t2
HiC_scaffold_15	GeneMark.hmm3	CDS	64862734	64862817	.	+	0	ID=g6721.t3.CDS23;Parent=g6721.t3
HiC_scaffold_15	GeneMark.hmm3	exon	64862734	64862817	.	+	0	ID=g6721.t3.exon23;Parent=g6721.t3
HiC_scaffold_15	AUGUSTUS	CDS	64862734	64862817	1.0	+	0	ID=g6721.t1.CDS22;Parent=g6721.t1
HiC_scaffold_15	AUGUSTUS	CDS	64862734	64862817	1.0	+	0	ID=g6721.t2.CDS22;Parent=g6721.t2
HiC_scaffold_15	AUGUSTUS	stop_codon	64862815	64862817	.	+	0	ID=g6721.t1.stop1;Parent=g6721.t1
HiC_scaffold_15	AUGUSTUS	stop_codon	64862815	64862817	.	+	0	ID=g6721.t2.stop1;Parent=g6721.t2
HiC_scaffold_15	GeneMark.hmm3	stop_codon	64862815	64862817	.	+	0	ID=g6721.t3.stop1;Parent=g6721.t3
HiC_scaffold_15	gmst	stop_codon	64863100	64863102	41.238444	-	0	ID=g6722.t1.stop1;Parent=g6722.t1
HiC_scaffold_15	gmst	gene	64863100	64863732	.	-	.	ID=g6722
HiC_scaffold_15	gmst	mRNA	64863100	64863732	.	-	.	ID=g6722.t1;Parent=g6722
HiC_scaffold_15	gmst	CDS	64863100	64863732	41.238444	-	0	ID=g6722.t1.CDS1;Parent=g6722.t1
HiC_scaffold_15	gmst	exon	64863100	64863732	41.238444	-	0	ID=g6722.t1.exon1;Parent=g6722.t1
HiC_scaffold_15	gmst	start_codon	64863730	64863732	41.238444	-	0	ID=g6722.t1.start1;Parent=g6722.t1
HiC_scaffold_15	AUGUSTUS	start_codon	64864844	64864846	.	+	0	ID=g6723.t1.start1;Parent=g6723.t1
HiC_scaffold_15	AUGUSTUS	gene	64864844	64865059	.	+	.	ID=g6723
HiC_scaffold_15	AUGUSTUS	exon	64864844	64865059	.	+	.	ID=g6723.t1.exon1;Parent=g6723.t1
HiC_scaffold_15	AUGUSTUS	mRNA	64864844	64865059	0.84	+	.	ID=g6723.t1;Parent=g6723
HiC_scaffold_15	AUGUSTUS	CDS	64864844	64865059	0.84	+	0	ID=g6723.t1.CDS1;Parent=g6723.t1
HiC_scaffold_15	AUGUSTUS	stop_codon	64865057	64865059	.	+	0	ID=g6723.t1.stop1;Parent=g6723.t1
HiC_scaffold_15	AUGUSTUS	start_codon	64865620	64865622	.	+	0	ID=g6724.t1.start1;Parent=g6724.t1
HiC_scaffold_15	AUGUSTUS	exon	64865620	64865679	.	+	.	ID=g6724.t1.exon1;Parent=g6724.t1
HiC_scaffold_15	AUGUSTUS	CDS	64865620	64865679	1.0	+	0	ID=g6724.t1.CDS1;Parent=g6724.t1
HiC_scaffold_15	AUGUSTUS	gene	64865620	64868750	.	+	.	ID=g6724
HiC_scaffold_15	AUGUSTUS	mRNA	64865620	64868750	1.0	+	.	ID=g6724.t1;Parent=g6724;em_target=9668.ENSMPUP00000004531;em_score=780.4;em_evalue=1.4e-237;em_tcov=.;em_OGs=COG1272@1|root,KOG0748@2759|Eukaryota,38G3G@33154|Opisthokonta,3B9NP@33208|Metazoa,3CRV8@33213|Bilateria,486C9@7711|Chordata,4916U@7742|Vertebrata,3JDWY@40674|Mammalia,3ENM8@33554|Carnivora;em_COG_cat=T;em_desc=Progestin and adipoQ receptor family member;em_max_annot_lvl=33208|Metazoa;em_Preferred_name=PAQR6;em_PFAMs=HlyIII;em_GOs=GO:0003674,GO:0003707,GO:0005488,GO:0005496,GO:0005575,GO:0005623,GO:0005886,GO:0007154,GO:0007165,GO:0008150,GO:0008289,GO:0009719,GO:0009725,GO:0009755,GO:0009987,GO:0010033,GO:0014070,GO:0016020,GO:0023052,GO:0032870,GO:0033993,GO:0038023,GO:0042221,GO:0043401,GO:0044464,GO:0048545,GO:0050789,GO:0050794,GO:0050896,GO:0051716,GO:0060089,GO:0065007,GO:0070887,GO:0071310,GO:0071383,GO:0071396,GO:0071407,GO:0071495,GO:0071944,GO:0097159
HiC_scaffold_15	AUGUSTUS	intron	64865680	64866241	1.0	+	.	ID=g6724.t1.intron1;Parent=g6724.t1
HiC_scaffold_15	AUGUSTUS	exon	64866242	64866319	.	+	.	ID=g6724.t1.exon2;Parent=g6724.t1
HiC_scaffold_15	AUGUSTUS	CDS	64866242	64866319	1.0	+	0	ID=g6724.t1.CDS2;Parent=g6724.t1
HiC_scaffold_15	AUGUSTUS	intron	64866320	64866708	1.0	+	.	ID=g6724.t1.intron2;Parent=g6724.t1
HiC_scaffold_15	AUGUSTUS	exon	64866709	64866836	.	+	.	ID=g6724.t1.exon3;Parent=g6724.t1
HiC_scaffold_15	AUGUSTUS	CDS	64866709	64866836	1.0	+	0	ID=g6724.t1.CDS3;Parent=g6724.t1
HiC_scaffold_15	AUGUSTUS	intron	64866837	64866932	1.0	+	.	ID=g6724.t1.intron3;Parent=g6724.t1
HiC_scaffold_15	AUGUSTUS	exon	64866933	64867138	.	+	.	ID=g6724.t1.exon4;Parent=g6724.t1
HiC_scaffold_15	AUGUSTUS	CDS	64866933	64867138	1.0	+	1	ID=g6724.t1.CDS4;Parent=g6724.t1
HiC_scaffold_15	AUGUSTUS	intron	64867139	64867351	1.0	+	.	ID=g6724.t1.intron4;Parent=g6724.t1
HiC_scaffold_15	AUGUSTUS	exon	64867352	64867478	.	+	.	ID=g6724.t1.exon5;Parent=g6724.t1
HiC_scaffold_15	AUGUSTUS	CDS	64867352	64867478	1.0	+	2	ID=g6724.t1.CDS5;Parent=g6724.t1
HiC_scaffold_15	AUGUSTUS	intron	64867479	64867862	1.0	+	.	ID=g6724.t1.intron5;Parent=g6724.t1
HiC_scaffold_15	AUGUSTUS	exon	64867863	64867959	.	+	.	ID=g6724.t1.exon6;Parent=g6724.t1
HiC_scaffold_15	AUGUSTUS	CDS	64867863	64867959	1.0	+	1	ID=g6724.t1.CDS6;Parent=g6724.t1
HiC_scaffold_15	AUGUSTUS	intron	64867960	64868047	1.0	+	.	ID=g6724.t1.intron6;Parent=g6724.t1
HiC_scaffold_15	AUGUSTUS	exon	64868048	64868198	.	+	.	ID=g6724.t1.exon7;Parent=g6724.t1
HiC_scaffold_15	AUGUSTUS	CDS	64868048	64868198	1.0	+	0	ID=g6724.t1.CDS7;Parent=g6724.t1
HiC_scaffold_15	AUGUSTUS	intron	64868199	64868475	1.0	+	.	ID=g6724.t1.intron7;Parent=g6724.t1
HiC_scaffold_15	AUGUSTUS	exon	64868476	64868750	.	+	.	ID=g6724.t1.exon8;Parent=g6724.t1
HiC_scaffold_15	AUGUSTUS	CDS	64868476	64868750	1.0	+	2	ID=g6724.t1.CDS8;Parent=g6724.t1
HiC_scaffold_15	AUGUSTUS	stop_codon	64868748	64868750	.	+	0	ID=g6724.t1.stop1;Parent=g6724.t1
HiC_scaffold_15	AUGUSTUS	stop_codon	64869605	64869607	.	-	0	ID=g6725.t1.stop1;Parent=g6725.t1
HiC_scaffold_15	AUGUSTUS	exon	64869605	64869734	.	-	.	ID=g6725.t1.exon1;Parent=g6725.t1
HiC_scaffold_15	AUGUSTUS	CDS	64869605	64869734	1.0	-	1	ID=g6725.t1.CDS1;Parent=g6725.t1
HiC_scaffold_15	AUGUSTUS	gene	64869605	64870240	.	-	.	ID=g6725
HiC_scaffold_15	AUGUSTUS	mRNA	64869605	64870240	1.0	-	.	ID=g6725.t1;Parent=g6725;em_target=9668.ENSMPUP00000004593;em_score=202.8;em_evalue=2.6e-63;em_tcov=.;em_OGs=2E0RQ@1|root,2S85I@2759|Eukaryota,3A96N@33154|Opisthokonta,3BRET@33208|Metazoa,3D83C@33213|Bilateria,48FFN@7711|Chordata,49C53@7742|Vertebrata,3JHDN@40674|Mammalia,3EVWQ@33554|Carnivora;em_COG_cat=W;em_desc=Binds strongly to apatite and calcium;em_max_annot_lvl=33208|Metazoa;em_Preferred_name=BGLAP;em_GOs=GO:0001501,GO:0001503,GO:0001649,GO:0002076,GO:0002682,GO:0002761,GO:0002791,GO:0002793,GO:0003674,GO:0005198,GO:0005488,GO:0005509,GO:0005515,GO:0005575,GO:0005576,GO:0005615,GO:0005622,GO:0005623,GO:0005737,GO:0005783,GO:0005788,GO:0005791,GO:0005794,GO:0005796,GO:0006629,GO:0006810,GO:0006888,GO:0007154,GO:0007155,GO:0007275,GO:0007568,GO:0007569,GO:0007584,GO:0008147,GO:0008150,GO:0008152,GO:0008283,GO:0009056,GO:0009605,GO:0009612,GO:0009628,GO:0009629,GO:0009636,GO:0009653,GO:0009719,GO:0009725,GO:0009887,GO:0009888,GO:0009987,GO:0009991,GO:0010033,GO:0010035,GO:0010038,GO:0010043,GO:0010243,GO:0010646,GO:0010647,GO:0010817,GO:0012505,GO:0014070,GO:0014823,GO:0016042,GO:0016192,GO:0022610,GO:0023051,GO:0023056,GO:0030154,GO:0030282,GO:0030425,GO:0031012,GO:0031016,GO:0031214,GO:0031667,GO:0031668,GO:0031669,GO:0031670,GO:0031960,GO:0031974,GO:0031982,GO:0032024,GO:0032501,GO:0032502,GO:0032571,GO:0032868,GO:0032869,GO:0032870,GO:0032879,GO:0032880,GO:0033273,GO:0033280,GO:0033500,GO:0033574,GO:0033594,GO:0033993,GO:0034103,GO:0036477,GO:0042221,GO:0042476,GO:0042493,GO:0042592,GO:0042593,GO:0042802,GO:0042803,GO:0042995,GO:0043005,GO:0043025,GO:0043167,GO:0043169,GO:0043204,GO:0043226,GO:0043227,GO:0043229,GO:0043231,GO:0043233,GO:0043434,GO:0043627,GO:0044237,GO:0044238,GO:0044242,GO:0044248,GO:0044255,GO:0044297,GO:0044342,GO:0044421,GO:0044422,GO:0044424,GO:0044431,GO:0044432,GO:0044444,GO:0044446,GO:0044463,GO:0044464,GO:0045124,GO:0045471,GO:0045595,GO:0045637,GO:0045670,GO:0046677,GO:0046848,GO:0046850,GO:0046872,GO:0046883,GO:0046887,GO:0046907,GO:0046914,GO:0046983,GO:0048193,GO:0048468,GO:0048513,GO:0048518,GO:0048522,GO:0048545,GO:0048731,GO:0048856,GO:0048869,GO:0048878,GO:0050673,GO:0050708,GO:0050714,GO:0050789,GO:0050793,GO:0050794,GO:0050796,GO:0050896,GO:0051046,GO:0051047,GO:0051049,GO:0051050,GO:0051179,GO:0051222,GO:0051223,GO:0051234,GO:0051239,GO:0051384,GO:0051641,GO:0051649,GO:0051716,GO:0060348,GO:0065007,GO:0065008,GO:0070013,GO:0070201,GO:0070848,GO:0070887,GO:0071295,GO:0071305,GO:0071310,GO:0071363,GO:0071375,GO:0071396,GO:0071407,GO:0071417,GO:0071495,GO:0071496,GO:0071704,GO:0071772,GO:0071773,GO:0080184,GO:0090087,GO:0090276,GO:0090277,GO:0097305,GO:0097447,GO:0097458,GO:0120025,GO:0120038,GO:1901575,GO:1901652,GO:1901653,GO:1901654,GO:1901698,GO:1901699,GO:1901700,GO:1901701,GO:1902105,GO:1903530,GO:1903532,GO:1903706,GO:1904951,GO:2000026
HiC_scaffold_15	AUGUSTUS	intron	64869735	64869846	1.0	-	.	ID=g6725.t1.intron1;Parent=g6725.t1
HiC_scaffold_15	AUGUSTUS	exon	64869847	64869916	.	-	.	ID=g6725.t1.exon2;Parent=g6725.t1
HiC_scaffold_15	AUGUSTUS	CDS	64869847	64869916	1.0	-	2	ID=g6725.t1.CDS2;Parent=g6725.t1
HiC_scaffold_15	AUGUSTUS	intron	64869917	64869999	1.0	-	.	ID=g6725.t1.intron2;Parent=g6725.t1
HiC_scaffold_15	AUGUSTUS	exon	64870000	64870038	.	-	.	ID=g6725.t1.exon3;Parent=g6725.t1
HiC_scaffold_15	AUGUSTUS	CDS	64870000	64870038	1.0	-	2	ID=g6725.t1.CDS3;Parent=g6725.t1
HiC_scaffold_15	AUGUSTUS	intron	64870039	64870176	1.0	-	.	ID=g6725.t1.intron3;Parent=g6725.t1
HiC_scaffold_15	AUGUSTUS	exon	64870177	64870240	.	-	.	ID=g6725.t1.exon4;Parent=g6725.t1
HiC_scaffold_15	AUGUSTUS	CDS	64870177	64870240	1.0	-	0	ID=g6725.t1.CDS4;Parent=g6725.t1
HiC_scaffold_15	AUGUSTUS	start_codon	64870238	64870240	.	-	0	ID=g6725.t1.start1;Parent=g6725.t1
HiC_scaffold_15	AUGUSTUS	stop_codon	64871931	64871933	.	-	0	ID=g6726.t1.stop1;Parent=g6726.t1
HiC_scaffold_15	AUGUSTUS	exon	64871931	64871984	.	-	.	ID=g6726.t1.exon1;Parent=g6726.t1
HiC_scaffold_15	AUGUSTUS	CDS	64871931	64871984	1.0	-	0	ID=g6726.t1.CDS1;Parent=g6726.t1
HiC_scaffold_15	AUGUSTUS	gene	64871931	64886427	.	-	.	ID=g6726
HiC_scaffold_15	AUGUSTUS	mRNA	64871931	64886427	1.0	-	.	ID=g6726.t1;Parent=g6726;em_target=9713.XP_006736783.1;em_score=347.5;em_evalue=6.4e-107;em_tcov=.;em_OGs=2CBMY@1|root,2S3AR@2759|Eukaryota,39W9S@33154|Opisthokonta,3BNKM@33208|Metazoa,3D5XZ@33213|Bilateria,487XK@7711|Chordata,48YN0@7742|Vertebrata,3J65Z@40674|Mammalia,3EQ2Y@33554|Carnivora;em_COG_cat=S;em_desc=Polyamine-modulated factor 1;em_max_annot_lvl=33208|Metazoa;em_Preferred_name=PMF1;em_PFAMs=Nnf1;em_KEGG_ko=ko:K11546;em_BRITE=ko00000,ko03036;em_GOs=GO:0000444,GO:0000775,GO:0000776,GO:0000777,GO:0000779,GO:0000793,GO:0003674,GO:0003712,GO:0003713,GO:0005488,GO:0005515,GO:0005575,GO:0005622,GO:0005623,GO:0005634,GO:0005654,GO:0005667,GO:0005694,GO:0005737,GO:0005794,GO:0005829,GO:0006139,GO:0006351,GO:0006366,GO:0006725,GO:0006807,GO:0007059,GO:0008150,GO:0008152,GO:0009058,GO:0009059,GO:0009889,GO:0009891,GO:0009893,GO:0009987,GO:0010467,GO:0010556,GO:0010557,GO:0010604,GO:0012505,GO:0016070,GO:0018130,GO:0019219,GO:0019222,GO:0019438,GO:0019904,GO:0030275,GO:0031323,GO:0031325,GO:0031326,GO:0031328,GO:0031974,GO:0031981,GO:0032774,GO:0032991,GO:0034641,GO:0034645,GO:0034654,GO:0043170,GO:0043226,GO:0043227,GO:0043228,GO:0043229,GO:0043231,GO:0043232,GO:0043233,GO:0043522,GO:0044237,GO:0044238,GO:0044249,GO:0044260,GO:0044271,GO:0044422,GO:0044424,GO:0044427,GO:0044428,GO:0044444,GO:0044446,GO:0044464,GO:0045935,GO:0046483,GO:0048518,GO:0048522,GO:0050789,GO:0050794,GO:0051171,GO:0051173,GO:0051252,GO:0051254,GO:0060255,GO:0065007,GO:0070013,GO:0071704,GO:0080090,GO:0090304,GO:0097659,GO:0098687,GO:0140110,GO:1901360,GO:1901362,GO:1901576,GO:1902680,GO:1903506,GO:1903508,GO:2001141
HiC_scaffold_15	AUGUSTUS	intron	64871985	64873101	1.0	-	.	ID=g6726.t1.intron1;Parent=g6726.t1
HiC_scaffold_15	AUGUSTUS	exon	64873102	64873297	.	-	.	ID=g6726.t1.exon2;Parent=g6726.t1
HiC_scaffold_15	AUGUSTUS	CDS	64873102	64873297	1.0	-	1	ID=g6726.t1.CDS2;Parent=g6726.t1
HiC_scaffold_15	AUGUSTUS	intron	64873298	64874277	1.0	-	.	ID=g6726.t1.intron2;Parent=g6726.t1
HiC_scaffold_15	AUGUSTUS	exon	64874278	64874378	.	-	.	ID=g6726.t1.exon3;Parent=g6726.t1
HiC_scaffold_15	AUGUSTUS	CDS	64874278	64874378	1.0	-	0	ID=g6726.t1.CDS3;Parent=g6726.t1
HiC_scaffold_15	AUGUSTUS	intron	64874379	64874919	1.0	-	.	ID=g6726.t1.intron3;Parent=g6726.t1
HiC_scaffold_15	AUGUSTUS	exon	64874920	64875025	.	-	.	ID=g6726.t1.exon4;Parent=g6726.t1
HiC_scaffold_15	AUGUSTUS	CDS	64874920	64875025	1.0	-	1	ID=g6726.t1.CDS4;Parent=g6726.t1
HiC_scaffold_15	AUGUSTUS	intron	64875026	64886269	1.0	-	.	ID=g6726.t1.intron4;Parent=g6726.t1
HiC_scaffold_15	AUGUSTUS	exon	64886270	64886427	.	-	.	ID=g6726.t1.exon5;Parent=g6726.t1
HiC_scaffold_15	AUGUSTUS	CDS	64886270	64886427	1.0	-	0	ID=g6726.t1.CDS5;Parent=g6726.t1
HiC_scaffold_15	AUGUSTUS	start_codon	64886425	64886427	.	-	0	ID=g6726.t1.start1;Parent=g6726.t1
HiC_scaffold_15	AUGUSTUS	stop_codon	64888719	64888721	.	-	0	ID=g6727.t1.stop1;Parent=g6727.t1
HiC_scaffold_15	GeneMark.hmm3	stop_codon	64888719	64888721	.	-	0	ID=g6727.t2.stop1;Parent=g6727.t2
HiC_scaffold_15	AUGUSTUS	exon	64888719	64888910	.	-	.	ID=g6727.t1.exon1;Parent=g6727.t1
HiC_scaffold_15	GeneMark.hmm3	CDS	64888719	64888910	.	-	0	ID=g6727.t2.CDS1;Parent=g6727.t2
HiC_scaffold_15	GeneMark.hmm3	exon	64888719	64888910	.	-	0	ID=g6727.t2.exon1;Parent=g6727.t2
HiC_scaffold_15	AUGUSTUS	CDS	64888719	64888910	1.0	-	0	ID=g6727.t1.CDS1;Parent=g6727.t1
HiC_scaffold_15	AUGUSTUS	mRNA	64888719	64897438	1.0	-	.	ID=g6727.t1;Parent=g6727;em_target=9707.XP_004402979.1;em_score=695.8;em_evalue=2.1e-212;em_tcov=.;em_OGs=KOG0765@1|root,KOG0765@2759|Eukaryota,38CV4@33154|Opisthokonta,3BGVF@33208|Metazoa,3CU5K@33213|Bilateria,483SN@7711|Chordata,48YFU@7742|Vertebrata,3JAVW@40674|Mammalia,3ETVU@33554|Carnivora;em_COG_cat=C;em_desc=Solute carrier family 25 member;em_max_annot_lvl=33208|Metazoa;em_Preferred_name=SLC25A44;em_KEGG_ko=ko:K15121;em_BRITE=ko00000,ko02000;em_KEGG_TC=2.A.29;em_PFAMs=Mito_carr;em_GOs=GO:0003674,GO:0005215,GO:0005575,GO:0005622,GO:0005623,GO:0005737,GO:0005739,GO:0005740,GO:0005741,GO:0005743,GO:0006810,GO:0006839,GO:0008150,GO:0016020,GO:0016021,GO:0019866,GO:0019867,GO:0022857,GO:0031090,GO:0031224,GO:0031300,GO:0031301,GO:0031306,GO:0031307,GO:0031966,GO:0031967,GO:0031968,GO:0031975,GO:0032592,GO:0043226,GO:0043227,GO:0043229,GO:0043231,GO:0044422,GO:0044424,GO:0044425,GO:0044429,GO:0044444,GO:0044446,GO:0044455,GO:0044464,GO:0051179,GO:0051234,GO:0055085,GO:0098573,GO:0098588,GO:0098805
HiC_scaffold_15	AUGUSTUS	gene	64888719	64906481	.	-	.	ID=g6727
HiC_scaffold_15	GeneMark.hmm3	mRNA	64888719	64906481	.	-	.	ID=g6727.t2;Parent=g6727;em_target=9612.ENSCAFP00000024780;em_score=730.1;em_evalue=1.2e-221;em_tcov=.;em_OGs=KOG0765@1|root,KOG0765@2759|Eukaryota,38CV4@33154|Opisthokonta,3BGVF@33208|Metazoa,3CU5K@33213|Bilateria,483SN@7711|Chordata,48YFU@7742|Vertebrata,3JAVW@40674|Mammalia,3ETVU@33554|Carnivora;em_COG_cat=C;em_desc=Solute carrier family 25 member;em_max_annot_lvl=33208|Metazoa;em_Preferred_name=SLC25A44;em_KEGG_ko=ko:K15121;em_BRITE=ko00000,ko02000;em_KEGG_TC=2.A.29;em_PFAMs=Mito_carr;em_GOs=GO:0003674,GO:0005215,GO:0005575,GO:0005622,GO:0005623,GO:0005737,GO:0005739,GO:0005740,GO:0005741,GO:0005743,GO:0006810,GO:0006839,GO:0008150,GO:0016020,GO:0016021,GO:0019866,GO:0019867,GO:0022857,GO:0031090,GO:0031224,GO:0031300,GO:0031301,GO:0031306,GO:0031307,GO:0031966,GO:0031967,GO:0031968,GO:0031975,GO:0032592,GO:0043226,GO:0043227,GO:0043229,GO:0043231,GO:0044422,GO:0044424,GO:0044425,GO:0044429,GO:0044444,GO:0044446,GO:0044455,GO:0044464,GO:0051179,GO:0051234,GO:0055085,GO:0098573,GO:0098588,GO:0098805
HiC_scaffold_15	GeneMark.hmm3	intron	64888911	64890940	.	-	0	ID=g6727.t2.intron1;Parent=g6727.t2
HiC_scaffold_15	AUGUSTUS	intron	64888911	64890940	1.0	-	.	ID=g6727.t1.intron1;Parent=g6727.t1
HiC_scaffold_15	AUGUSTUS	exon	64890941	64891068	.	-	.	ID=g6727.t1.exon2;Parent=g6727.t1
HiC_scaffold_15	GeneMark.hmm3	CDS	64890941	64891068	.	-	2	ID=g6727.t2.CDS2;Parent=g6727.t2
HiC_scaffold_15	GeneMark.hmm3	exon	64890941	64891068	.	-	2	ID=g6727.t2.exon2;Parent=g6727.t2
HiC_scaffold_15	AUGUSTUS	CDS	64890941	64891068	1.0	-	2	ID=g6727.t1.CDS2;Parent=g6727.t1
HiC_scaffold_15	GeneMark.hmm3	intron	64891069	64896813	.	-	1	ID=g6727.t2.intron2;Parent=g6727.t2
HiC_scaffold_15	AUGUSTUS	intron	64891069	64896813	1.0	-	.	ID=g6727.t1.intron2;Parent=g6727.t1
HiC_scaffold_15	AUGUSTUS	exon	64896814	64897438	.	-	.	ID=g6727.t1.exon3;Parent=g6727.t1
HiC_scaffold_15	AUGUSTUS	CDS	64896814	64897438	1.0	-	0	ID=g6727.t1.CDS3;Parent=g6727.t1
HiC_scaffold_15	GeneMark.hmm3	CDS	64896814	64897451	.	-	1	ID=g6727.t2.CDS3;Parent=g6727.t2
HiC_scaffold_15	GeneMark.hmm3	exon	64896814	64897451	.	-	1	ID=g6727.t2.exon3;Parent=g6727.t2
HiC_scaffold_15	AUGUSTUS	start_codon	64897436	64897438	.	-	0	ID=g6727.t1.start1;Parent=g6727.t1
HiC_scaffold_15	GeneMark.hmm3	intron	64897452	64901786	.	-	2	ID=g6727.t2.intron3;Parent=g6727.t2
HiC_scaffold_15	GeneMark.hmm3	CDS	64901787	64901929	.	-	0	ID=g6727.t2.CDS4;Parent=g6727.t2
HiC_scaffold_15	GeneMark.hmm3	exon	64901787	64901929	.	-	0	ID=g6727.t2.exon4;Parent=g6727.t2
HiC_scaffold_15	GeneMark.hmm3	intron	64901930	64904101	.	-	0	ID=g6727.t2.intron4;Parent=g6727.t2
HiC_scaffold_15	GeneMark.hmm3	CDS	64904102	64904198	.	-	1	ID=g6727.t2.CDS5;Parent=g6727.t2
HiC_scaffold_15	GeneMark.hmm3	exon	64904102	64904198	.	-	1	ID=g6727.t2.exon5;Parent=g6727.t2
HiC_scaffold_15	GeneMark.hmm3	intron	64904199	64904937	.	-	2	ID=g6727.t2.intron5;Parent=g6727.t2
HiC_scaffold_15	GeneMark.hmm3	CDS	64904938	64905054	.	-	1	ID=g6727.t2.CDS6;Parent=g6727.t2
HiC_scaffold_15	GeneMark.hmm3	exon	64904938	64905054	.	-	1	ID=g6727.t2.exon6;Parent=g6727.t2
HiC_scaffold_15	GeneMark.hmm3	intron	64905055	64905411	.	-	2	ID=g6727.t2.intron6;Parent=g6727.t2
HiC_scaffold_15	GeneMark.hmm3	CDS	64905412	64905637	.	-	2	ID=g6727.t2.CDS7;Parent=g6727.t2
HiC_scaffold_15	GeneMark.hmm3	exon	64905412	64905637	.	-	2	ID=g6727.t2.exon7;Parent=g6727.t2
HiC_scaffold_15	GeneMark.hmm3	intron	64905638	64905671	.	-	1	ID=g6727.t2.intron7;Parent=g6727.t2
HiC_scaffold_15	GeneMark.hmm3	CDS	64905672	64905850	.	-	1	ID=g6727.t2.CDS8;Parent=g6727.t2
HiC_scaffold_15	GeneMark.hmm3	exon	64905672	64905850	.	-	1	ID=g6727.t2.exon8;Parent=g6727.t2
HiC_scaffold_15	GeneMark.hmm3	intron	64905851	64905927	.	-	2	ID=g6727.t2.intron8;Parent=g6727.t2
HiC_scaffold_15	GeneMark.hmm3	CDS	64905928	64906046	.	-	0	ID=g6727.t2.CDS9;Parent=g6727.t2
HiC_scaffold_15	GeneMark.hmm3	exon	64905928	64906046	.	-	0	ID=g6727.t2.exon9;Parent=g6727.t2
HiC_scaffold_15	GeneMark.hmm3	intron	64906047	64906072	.	-	0	ID=g6727.t2.intron9;Parent=g6727.t2
HiC_scaffold_15	GeneMark.hmm3	CDS	64906073	64906216	.	-	0	ID=g6727.t2.CDS10;Parent=g6727.t2
HiC_scaffold_15	GeneMark.hmm3	exon	64906073	64906216	.	-	0	ID=g6727.t2.exon10;Parent=g6727.t2
HiC_scaffold_15	GeneMark.hmm3	intron	64906217	64906400	.	-	0	ID=g6727.t2.intron10;Parent=g6727.t2
HiC_scaffold_15	GeneMark.hmm3	CDS	64906401	64906481	.	-	0	ID=g6727.t2.CDS11;Parent=g6727.t2
HiC_scaffold_15	GeneMark.hmm3	exon	64906401	64906481	.	-	0	ID=g6727.t2.exon11;Parent=g6727.t2
HiC_scaffold_15	GeneMark.hmm3	start_codon	64906479	64906481	.	-	0	ID=g6727.t2.start1;Parent=g6727.t2
HiC_scaffold_15	AUGUSTUS	stop_codon	64907836	64907838	.	-	0	ID=g6728.t1.stop1;Parent=g6728.t1
HiC_scaffold_15	GeneMark.hmm3	stop_codon	64907836	64907838	.	-	0	ID=g6728.t2.stop1;Parent=g6728.t2
HiC_scaffold_15	AUGUSTUS	exon	64907836	64908428	.	-	.	ID=g6728.t1.exon1;Parent=g6728.t1
HiC_scaffold_15	GeneMark.hmm3	CDS	64907836	64908428	.	-	2	ID=g6728.t2.CDS1;Parent=g6728.t2
HiC_scaffold_15	GeneMark.hmm3	exon	64907836	64908428	.	-	2	ID=g6728.t2.exon1;Parent=g6728.t2
HiC_scaffold_15	AUGUSTUS	CDS	64907836	64908428	1.0	-	2	ID=g6728.t1.CDS1;Parent=g6728.t1
HiC_scaffold_15	AUGUSTUS	gene	64907836	64924846	.	-	.	ID=g6728
HiC_scaffold_15	GeneMark.hmm3	mRNA	64907836	64924846	.	-	.	ID=g6728.t2;Parent=g6728;em_target=9668.ENSMPUP00000004705;em_score=1693.0;em_evalue=0.0;em_tcov=.;em_OGs=KOG3611@1|root,KOG3611@2759|Eukaryota,38DCW@33154|Opisthokonta,3BD10@33208|Metazoa,3D0T0@33213|Bilateria,482MJ@7711|Chordata,490M7@7742|Vertebrata,3J8JV@40674|Mammalia,3EGE8@33554|Carnivora;em_COG_cat=T;em_desc=Sema domain, immunoglobulin domain (Ig), transmembrane domain (TM) and short cytoplasmic domain, (semaphorin) 4A;em_max_annot_lvl=33208|Metazoa;em_Preferred_name=SEMA4A;em_KEGG_ko=ko:K06521;em_KEGG_Pathway=ko04360,map04360;em_BRITE=ko00000,ko00001,ko04090,ko04516;em_PFAMs=PSI,Sema;em_GOs=GO:0005575,GO:0005576,GO:0005615,GO:0006935,GO:0008150,GO:0009605,GO:0016020,GO:0040011,GO:0042221,GO:0042330,GO:0044421,GO:0050896,GO:0050919
HiC_scaffold_15	AUGUSTUS	mRNA	64907836	64924846	1.0	-	.	ID=g6728.t1;Parent=g6728;em_target=9707.XP_004402980.1;em_score=1720.5;em_evalue=0.0;em_tcov=.;em_OGs=KOG3611@1|root,KOG3611@2759|Eukaryota,38DCW@33154|Opisthokonta,3BD10@33208|Metazoa,3D0T0@33213|Bilateria,482MJ@7711|Chordata,490M7@7742|Vertebrata,3J8JV@40674|Mammalia,3EGE8@33554|Carnivora;em_COG_cat=T;em_desc=Sema domain, immunoglobulin domain (Ig), transmembrane domain (TM) and short cytoplasmic domain, (semaphorin) 4A;em_max_annot_lvl=33208|Metazoa;em_Preferred_name=SEMA4A;em_KEGG_ko=ko:K06521;em_KEGG_Pathway=ko04360,map04360;em_BRITE=ko00000,ko00001,ko04090,ko04516;em_PFAMs=PSI,Sema;em_GOs=GO:0005575,GO:0005576,GO:0005615,GO:0006935,GO:0008150,GO:0009605,GO:0016020,GO:0040011,GO:0042221,GO:0042330,GO:0044421,GO:0050896,GO:0050919
HiC_scaffold_15	GeneMark.hmm3	intron	64908429	64908775	.	-	1	ID=g6728.t2.intron1;Parent=g6728.t2
HiC_scaffold_15	AUGUSTUS	intron	64908429	64908775	1.0	-	.	ID=g6728.t1.intron1;Parent=g6728.t1
HiC_scaffold_15	AUGUSTUS	exon	64908776	64908876	.	-	.	ID=g6728.t1.exon2;Parent=g6728.t1
HiC_scaffold_15	GeneMark.hmm3	CDS	64908776	64908876	.	-	1	ID=g6728.t2.CDS2;Parent=g6728.t2
HiC_scaffold_15	GeneMark.hmm3	exon	64908776	64908876	.	-	1	ID=g6728.t2.exon2;Parent=g6728.t2
HiC_scaffold_15	AUGUSTUS	CDS	64908776	64908876	1.0	-	1	ID=g6728.t1.CDS2;Parent=g6728.t1
HiC_scaffold_15	GeneMark.hmm3	intron	64908877	64909138	.	-	2	ID=g6728.t2.intron2;Parent=g6728.t2
HiC_scaffold_15	AUGUSTUS	intron	64908877	64909138	1.0	-	.	ID=g6728.t1.intron2;Parent=g6728.t1
HiC_scaffold_15	AUGUSTUS	exon	64909139	64909296	.	-	.	ID=g6728.t1.exon3;Parent=g6728.t1
HiC_scaffold_15	GeneMark.hmm3	CDS	64909139	64909296	.	-	0	ID=g6728.t2.CDS3;Parent=g6728.t2
HiC_scaffold_15	GeneMark.hmm3	exon	64909139	64909296	.	-	0	ID=g6728.t2.exon3;Parent=g6728.t2
HiC_scaffold_15	AUGUSTUS	CDS	64909139	64909296	1.0	-	0	ID=g6728.t1.CDS3;Parent=g6728.t1
HiC_scaffold_15	GeneMark.hmm3	intron	64909297	64909381	.	-	0	ID=g6728.t2.intron3;Parent=g6728.t2
HiC_scaffold_15	AUGUSTUS	intron	64909297	64909381	1.0	-	.	ID=g6728.t1.intron3;Parent=g6728.t1
HiC_scaffold_15	AUGUSTUS	exon	64909382	64909500	.	-	.	ID=g6728.t1.exon4;Parent=g6728.t1
HiC_scaffold_15	GeneMark.hmm3	CDS	64909382	64909500	.	-	2	ID=g6728.t2.CDS4;Parent=g6728.t2
HiC_scaffold_15	GeneMark.hmm3	exon	64909382	64909500	.	-	2	ID=g6728.t2.exon4;Parent=g6728.t2
HiC_scaffold_15	AUGUSTUS	CDS	64909382	64909500	1.0	-	2	ID=g6728.t1.CDS4;Parent=g6728.t1
HiC_scaffold_15	GeneMark.hmm3	intron	64909501	64910901	.	-	1	ID=g6728.t2.intron4;Parent=g6728.t2
HiC_scaffold_15	AUGUSTUS	intron	64909501	64910901	1.0	-	.	ID=g6728.t1.intron4;Parent=g6728.t1
HiC_scaffold_15	AUGUSTUS	exon	64910902	64911082	.	-	.	ID=g6728.t1.exon5;Parent=g6728.t1
HiC_scaffold_15	GeneMark.hmm3	CDS	64910902	64911082	.	-	0	ID=g6728.t2.CDS5;Parent=g6728.t2
HiC_scaffold_15	GeneMark.hmm3	exon	64910902	64911082	.	-	0	ID=g6728.t2.exon5;Parent=g6728.t2
HiC_scaffold_15	AUGUSTUS	CDS	64910902	64911082	1.0	-	0	ID=g6728.t1.CDS5;Parent=g6728.t1
HiC_scaffold_15	GeneMark.hmm3	intron	64911083	64914163	.	-	0	ID=g6728.t2.intron5;Parent=g6728.t2
HiC_scaffold_15	AUGUSTUS	intron	64911083	64914163	1.0	-	.	ID=g6728.t1.intron5;Parent=g6728.t1
HiC_scaffold_15	AUGUSTUS	exon	64914164	64914314	.	-	.	ID=g6728.t1.exon6;Parent=g6728.t1
HiC_scaffold_15	GeneMark.hmm3	CDS	64914164	64914314	.	-	1	ID=g6728.t2.CDS6;Parent=g6728.t2
HiC_scaffold_15	GeneMark.hmm3	exon	64914164	64914314	.	-	1	ID=g6728.t2.exon6;Parent=g6728.t2
HiC_scaffold_15	AUGUSTUS	CDS	64914164	64914314	1.0	-	1	ID=g6728.t1.CDS6;Parent=g6728.t1
HiC_scaffold_15	GeneMark.hmm3	intron	64914315	64915314	.	-	2	ID=g6728.t2.intron6;Parent=g6728.t2
HiC_scaffold_15	AUGUSTUS	intron	64914315	64915314	1.0	-	.	ID=g6728.t1.intron6;Parent=g6728.t1
HiC_scaffold_15	AUGUSTUS	exon	64915315	64915487	.	-	.	ID=g6728.t1.exon7;Parent=g6728.t1
HiC_scaffold_15	GeneMark.hmm3	CDS	64915315	64915487	.	-	0	ID=g6728.t2.CDS7;Parent=g6728.t2
HiC_scaffold_15	GeneMark.hmm3	exon	64915315	64915487	.	-	0	ID=g6728.t2.exon7;Parent=g6728.t2
HiC_scaffold_15	AUGUSTUS	CDS	64915315	64915487	1.0	-	0	ID=g6728.t1.CDS7;Parent=g6728.t1
HiC_scaffold_15	GeneMark.hmm3	intron	64915488	64915639	.	-	0	ID=g6728.t2.intron7;Parent=g6728.t2
HiC_scaffold_15	AUGUSTUS	intron	64915488	64915639	1.0	-	.	ID=g6728.t1.intron7;Parent=g6728.t1
HiC_scaffold_15	AUGUSTUS	exon	64915640	64915764	.	-	.	ID=g6728.t1.exon8;Parent=g6728.t1
HiC_scaffold_15	GeneMark.hmm3	CDS	64915640	64915764	.	-	2	ID=g6728.t2.CDS8;Parent=g6728.t2
HiC_scaffold_15	GeneMark.hmm3	exon	64915640	64915764	.	-	2	ID=g6728.t2.exon8;Parent=g6728.t2
HiC_scaffold_15	AUGUSTUS	CDS	64915640	64915764	1.0	-	2	ID=g6728.t1.CDS8;Parent=g6728.t1
HiC_scaffold_15	GeneMark.hmm3	intron	64915765	64916030	.	-	1	ID=g6728.t2.intron8;Parent=g6728.t2
HiC_scaffold_15	AUGUSTUS	intron	64915765	64916030	1.0	-	.	ID=g6728.t1.intron8;Parent=g6728.t1
HiC_scaffold_15	AUGUSTUS	exon	64916031	64916147	.	-	.	ID=g6728.t1.exon9;Parent=g6728.t1
HiC_scaffold_15	GeneMark.hmm3	CDS	64916031	64916147	.	-	2	ID=g6728.t2.CDS9;Parent=g6728.t2
HiC_scaffold_15	GeneMark.hmm3	exon	64916031	64916147	.	-	2	ID=g6728.t2.exon9;Parent=g6728.t2
HiC_scaffold_15	AUGUSTUS	CDS	64916031	64916147	1.0	-	2	ID=g6728.t1.CDS9;Parent=g6728.t1
HiC_scaffold_15	GeneMark.hmm3	intron	64916148	64916820	.	-	1	ID=g6728.t2.intron9;Parent=g6728.t2
HiC_scaffold_15	AUGUSTUS	intron	64916148	64916820	1.0	-	.	ID=g6728.t1.intron9;Parent=g6728.t1
HiC_scaffold_15	AUGUSTUS	exon	64916821	64916926	.	-	.	ID=g6728.t1.exon10;Parent=g6728.t1
HiC_scaffold_15	GeneMark.hmm3	CDS	64916821	64916926	.	-	0	ID=g6728.t2.CDS10;Parent=g6728.t2
HiC_scaffold_15	GeneMark.hmm3	exon	64916821	64916926	.	-	0	ID=g6728.t2.exon10;Parent=g6728.t2
HiC_scaffold_15	AUGUSTUS	CDS	64916821	64916926	1.0	-	0	ID=g6728.t1.CDS10;Parent=g6728.t1
HiC_scaffold_15	GeneMark.hmm3	intron	64916927	64917159	.	-	0	ID=g6728.t2.intron10;Parent=g6728.t2
HiC_scaffold_15	AUGUSTUS	intron	64916927	64917159	1.0	-	.	ID=g6728.t1.intron10;Parent=g6728.t1
HiC_scaffold_15	AUGUSTUS	exon	64917160	64917258	.	-	.	ID=g6728.t1.exon11;Parent=g6728.t1
HiC_scaffold_15	GeneMark.hmm3	CDS	64917160	64917258	.	-	0	ID=g6728.t2.CDS11;Parent=g6728.t2
HiC_scaffold_15	GeneMark.hmm3	exon	64917160	64917258	.	-	0	ID=g6728.t2.exon11;Parent=g6728.t2
HiC_scaffold_15	AUGUSTUS	CDS	64917160	64917258	1.0	-	0	ID=g6728.t1.CDS11;Parent=g6728.t1
HiC_scaffold_15	GeneMark.hmm3	intron	64917259	64917518	.	-	0	ID=g6728.t2.intron11;Parent=g6728.t2
HiC_scaffold_15	AUGUSTUS	intron	64917259	64917518	1.0	-	.	ID=g6728.t1.intron11;Parent=g6728.t1
HiC_scaffold_15	AUGUSTUS	exon	64917519	64917581	.	-	.	ID=g6728.t1.exon12;Parent=g6728.t1
HiC_scaffold_15	GeneMark.hmm3	CDS	64917519	64917581	.	-	0	ID=g6728.t2.CDS12;Parent=g6728.t2
HiC_scaffold_15	GeneMark.hmm3	exon	64917519	64917581	.	-	0	ID=g6728.t2.exon12;Parent=g6728.t2
HiC_scaffold_15	AUGUSTUS	CDS	64917519	64917581	1.0	-	0	ID=g6728.t1.CDS12;Parent=g6728.t1
HiC_scaffold_15	GeneMark.hmm3	intron	64917582	64918507	.	-	0	ID=g6728.t2.intron12;Parent=g6728.t2
HiC_scaffold_15	AUGUSTUS	intron	64917582	64918507	1.0	-	.	ID=g6728.t1.intron12;Parent=g6728.t1
HiC_scaffold_15	AUGUSTUS	exon	64918508	64918668	.	-	.	ID=g6728.t1.exon13;Parent=g6728.t1
HiC_scaffold_15	GeneMark.hmm3	CDS	64918508	64918668	.	-	2	ID=g6728.t2.CDS13;Parent=g6728.t2
HiC_scaffold_15	GeneMark.hmm3	exon	64918508	64918668	.	-	2	ID=g6728.t2.exon13;Parent=g6728.t2
HiC_scaffold_15	AUGUSTUS	CDS	64918508	64918668	1.0	-	2	ID=g6728.t1.CDS13;Parent=g6728.t1
HiC_scaffold_15	GeneMark.hmm3	intron	64918669	64920349	.	-	1	ID=g6728.t2.intron13;Parent=g6728.t2
HiC_scaffold_15	AUGUSTUS	intron	64918669	64920349	1.0	-	.	ID=g6728.t1.intron13;Parent=g6728.t1
HiC_scaffold_15	AUGUSTUS	exon	64920350	64920517	.	-	.	ID=g6728.t1.exon14;Parent=g6728.t1
HiC_scaffold_15	GeneMark.hmm3	CDS	64920350	64920517	.	-	2	ID=g6728.t2.CDS14;Parent=g6728.t2
HiC_scaffold_15	GeneMark.hmm3	exon	64920350	64920517	.	-	2	ID=g6728.t2.exon14;Parent=g6728.t2
HiC_scaffold_15	AUGUSTUS	CDS	64920350	64920517	1.0	-	2	ID=g6728.t1.CDS14;Parent=g6728.t1
HiC_scaffold_15	GeneMark.hmm3	intron	64920518	64920563	.	-	1	ID=g6728.t2.intron14;Parent=g6728.t2
HiC_scaffold_15	AUGUSTUS	intron	64920518	64924737	1.0	-	.	ID=g6728.t1.intron14;Parent=g6728.t1
HiC_scaffold_15	GeneMark.hmm3	CDS	64920564	64920905	.	-	2	ID=g6728.t2.CDS15;Parent=g6728.t2
HiC_scaffold_15	GeneMark.hmm3	exon	64920564	64920905	.	-	2	ID=g6728.t2.exon15;Parent=g6728.t2
HiC_scaffold_15	GeneMark.hmm3	intron	64920906	64920958	.	-	1	ID=g6728.t2.intron15;Parent=g6728.t2
HiC_scaffold_15	GeneMark.hmm3	CDS	64920959	64921431	.	-	1	ID=g6728.t2.CDS16;Parent=g6728.t2
HiC_scaffold_15	GeneMark.hmm3	exon	64920959	64921431	.	-	1	ID=g6728.t2.exon16;Parent=g6728.t2
HiC_scaffold_15	GeneMark.hmm3	intron	64921432	64921771	.	-	2	ID=g6728.t2.intron16;Parent=g6728.t2
HiC_scaffold_15	GeneMark.hmm3	CDS	64921772	64921834	.	-	1	ID=g6728.t2.CDS17;Parent=g6728.t2
HiC_scaffold_15	GeneMark.hmm3	exon	64921772	64921834	.	-	1	ID=g6728.t2.exon17;Parent=g6728.t2
HiC_scaffold_15	GeneMark.hmm3	intron	64921835	64921916	.	-	2	ID=g6728.t2.intron17;Parent=g6728.t2
HiC_scaffold_15	GeneMark.hmm3	CDS	64921917	64921989	.	-	2	ID=g6728.t2.CDS18;Parent=g6728.t2
HiC_scaffold_15	GeneMark.hmm3	exon	64921917	64921989	.	-	2	ID=g6728.t2.exon18;Parent=g6728.t2
HiC_scaffold_15	GeneMark.hmm3	intron	64921990	64922069	.	-	1	ID=g6728.t2.intron18;Parent=g6728.t2
HiC_scaffold_15	GeneMark.hmm3	CDS	64922070	64922147	.	-	2	ID=g6728.t2.CDS19;Parent=g6728.t2
HiC_scaffold_15	GeneMark.hmm3	exon	64922070	64922147	.	-	2	ID=g6728.t2.exon19;Parent=g6728.t2
HiC_scaffold_15	GeneMark.hmm3	intron	64922148	64922393	.	-	1	ID=g6728.t2.intron19;Parent=g6728.t2
HiC_scaffold_15	GeneMark.hmm3	CDS	64922394	64922494	.	-	1	ID=g6728.t2.CDS20;Parent=g6728.t2
HiC_scaffold_15	GeneMark.hmm3	exon	64922394	64922494	.	-	1	ID=g6728.t2.exon20;Parent=g6728.t2
HiC_scaffold_15	GeneMark.hmm3	intron	64922495	64922838	.	-	2	ID=g6728.t2.intron20;Parent=g6728.t2
HiC_scaffold_15	GeneMark.hmm3	CDS	64922839	64923409	.	-	2	ID=g6728.t2.CDS21;Parent=g6728.t2
HiC_scaffold_15	GeneMark.hmm3	exon	64922839	64923409	.	-	2	ID=g6728.t2.exon21;Parent=g6728.t2
HiC_scaffold_15	GeneMark.hmm3	intron	64923410	64924737	.	-	1	ID=g6728.t2.intron21;Parent=g6728.t2
HiC_scaffold_15	AUGUSTUS	exon	64924738	64924846	.	-	.	ID=g6728.t1.exon15;Parent=g6728.t1
HiC_scaffold_15	GeneMark.hmm3	CDS	64924738	64924846	.	-	0	ID=g6728.t2.CDS22;Parent=g6728.t2
HiC_scaffold_15	GeneMark.hmm3	exon	64924738	64924846	.	-	0	ID=g6728.t2.exon22;Parent=g6728.t2
HiC_scaffold_15	AUGUSTUS	CDS	64924738	64924846	1.0	-	0	ID=g6728.t1.CDS15;Parent=g6728.t1
HiC_scaffold_15	AUGUSTUS	start_codon	64924844	64924846	.	-	0	ID=g6728.t1.start1;Parent=g6728.t1
HiC_scaffold_15	GeneMark.hmm3	start_codon	64924844	64924846	.	-	0	ID=g6728.t2.start1;Parent=g6728.t2
HiC_scaffold_15	AUGUSTUS	stop_codon	64935333	64935335	.	-	0	ID=g6729.t1.stop1;Parent=g6729.t1
HiC_scaffold_15	AUGUSTUS	exon	64935333	64935359	.	-	.	ID=g6729.t1.exon1;Parent=g6729.t1
HiC_scaffold_15	AUGUSTUS	CDS	64935333	64935359	1.0	-	0	ID=g6729.t1.CDS1;Parent=g6729.t1
HiC_scaffold_15	AUGUSTUS	gene	64935333	64950954	.	-	.	ID=g6729
HiC_scaffold_15	AUGUSTUS	mRNA	64935333	64950954	1.0	-	.	ID=g6729.t1;Parent=g6729;em_target=9668.ENSMPUP00000004723;em_score=1399.4;em_evalue=0.0;em_tcov=.;em_OGs=KOG0977@1|root,KOG0977@2759|Eukaryota,38FB1@33154|Opisthokonta,3BCBQ@33208|Metazoa,3CTT5@33213|Bilateria,47Z62@7711|Chordata,493JA@7742|Vertebrata,3J928@40674|Mammalia,3EIP3@33554|Carnivora;em_COG_cat=DY;em_desc=Lamin A C;em_max_annot_lvl=33208|Metazoa;em_Preferred_name=LMNA;em_KEGG_ko=ko:K07611,ko:K12641,ko:K20478;em_KEGG_Pathway=ko04210,ko04214,ko05410,ko05412,ko05414,map04210,map04214,map05410,map05412,map05414;em_BRITE=ko00000,ko00001,ko04131,ko04812;em_PFAMs=Filament,LTD;em_GOs=GO:0000003,GO:0000226,GO:0000278,GO:0000280,GO:0000910,GO:0001654,GO:0001666,GO:0001745,GO:0001763,GO:0002009,GO:0002682,GO:0002683,GO:0003006,GO:0003674,GO:0005102,GO:0005198,GO:0005488,GO:0005515,GO:0005575,GO:0005622,GO:0005623,GO:0005634,GO:0005635,GO:0005638,GO:0005652,GO:0005654,GO:0005737,GO:0005829,GO:0005856,GO:0005882,GO:0006325,GO:0006342,GO:0006355,GO:0006606,GO:0006810,GO:0006886,GO:0006913,GO:0006928,GO:0006950,GO:0006986,GO:0006996,GO:0006997,GO:0006998,GO:0007010,GO:0007017,GO:0007018,GO:0007049,GO:0007084,GO:0007097,GO:0007110,GO:0007112,GO:0007140,GO:0007154,GO:0007163,GO:0007165,GO:0007275,GO:0007276,GO:0007281,GO:0007283,GO:0007346,GO:0007399,GO:0007417,GO:0007423,GO:0007424,GO:0007430,GO:0007507,GO:0007517,GO:0007548,GO:0007568,GO:0007569,GO:0007610,GO:0007626,GO:0008064,GO:0008104,GO:0008150,GO:0008157,GO:0008284,GO:0008285,GO:0008340,GO:0008344,GO:0008406,GO:0009605,GO:0009612,GO:0009628,GO:0009653,GO:0009790,GO:0009792,GO:0009887,GO:0009888,GO:0009889,GO:0009890,GO:0009892,GO:0009893,GO:0009966,GO:0009968,GO:0009987,GO:0010033,GO:0010256,GO:0010259,GO:0010464,GO:0010468,GO:0010556,GO:0010558,GO:0010564,GO:0010604,GO:0010605,GO:0010611,GO:0010612,GO:0010614,GO:0010616,GO:0010628,GO:0010629,GO:0010638,GO:0010639,GO:0010646,GO:0010648,GO:0010821,GO:0010823,GO:0010941,GO:0010970,GO:0012505,GO:0014706,GO:0014741,GO:0014743,GO:0014745,GO:0015031,GO:0015833,GO:0016020,GO:0016043,GO:0016363,GO:0016458,GO:0017038,GO:0019219,GO:0019222,GO:0019899,GO:0019902,GO:0019903,GO:0019953,GO:0022402,GO:0022412,GO:0022414,GO:0023051,GO:0023052,GO:0023057,GO:0030010,GO:0030154,GO:0030278,GO:0030334,GO:0030473,GO:0030534,GO:0030705,GO:0030832,GO:0030833,GO:0030838,GO:0030951,GO:0030952,GO:0030968,GO:0031081,GO:0031090,GO:0031323,GO:0031324,GO:0031326,GO:0031327,GO:0031334,GO:0031468,GO:0031503,GO:0031965,GO:0031967,GO:0031974,GO:0031975,GO:0031981,GO:0032204,GO:0032271,GO:0032273,GO:0032465,GO:0032467,GO:0032501,GO:0032502,GO:0032504,GO:0032535,GO:0032879,GO:0032880,GO:0032886,GO:0032954,GO:0032956,GO:0032970,GO:0033036,GO:0033043,GO:0033044,GO:0033206,GO:0033365,GO:0033554,GO:0034399,GO:0034401,GO:0034504,GO:0034613,GO:0034620,GO:0034629,GO:0034976,GO:0035051,GO:0035239,GO:0035262,GO:0035295,GO:0035966,GO:0035967,GO:0035989,GO:0036293,GO:0036294,GO:0036498,GO:0040003,GO:0040012,GO:0040029,GO:0042127,GO:0042221,GO:0042335,GO:0042393,GO:0042692,GO:0042802,GO:0042886,GO:0042981,GO:0043066,GO:0043067,GO:0043069,GO:0043226,GO:0043227,GO:0043228,GO:0043229,GO:0043231,GO:0043232,GO:0043233,GO:0043254,GO:0043502,GO:0043954,GO:0044057,GO:0044087,GO:0044089,GO:0044422,GO:0044424,GO:0044428,GO:0044430,GO:0044444,GO:0044446,GO:0044464,GO:0044703,GO:0045111,GO:0045137,GO:0045184,GO:0045595,GO:0045597,GO:0045667,GO:0045669,GO:0045778,GO:0045787,GO:0045814,GO:0045892,GO:0045934,GO:0046907,GO:0048137,GO:0048232,GO:0048285,GO:0048468,GO:0048471,GO:0048513,GO:0048518,GO:0048519,GO:0048522,GO:0048523,GO:0048546,GO:0048565,GO:0048583,GO:0048585,GO:0048592,GO:0048608,GO:0048609,GO:0048644,GO:0048729,GO:0048731,GO:0048738,GO:0048749,GO:0048754,GO:0048856,GO:0048869,GO:0050776,GO:0050777,GO:0050789,GO:0050793,GO:0050794,GO:0050896,GO:0051052,GO:0051093,GO:0051094,GO:0051128,GO:0051129,GO:0051130,GO:0051146,GO:0051169,GO:0051170,GO:0051171,GO:0051172,GO:0051179,GO:0051234,GO:0051239,GO:0051240,GO:0051241,GO:0051252,GO:0051253,GO:0051270,GO:0051276,GO:0051301,GO:0051302,GO:0051321,GO:0051493,GO:0051495,GO:0051640,GO:0051641,GO:0051647,GO:0051649,GO:0051656,GO:0051664,GO:0051668,GO:0051704,GO:0051716,GO:0051726,GO:0051781,GO:0051983,GO:0055001,GO:0055002,GO:0055006,GO:0055007,GO:0055012,GO:0055013,GO:0055015,GO:0055123,GO:0060255,GO:0060341,GO:0060415,GO:0060429,GO:0060446,GO:0060537,GO:0060541,GO:0060548,GO:0060562,GO:0061024,GO:0061061,GO:0061138,GO:0061448,GO:0061458,GO:0061640,GO:0061982,GO:0065007,GO:0065008,GO:0070013,GO:0070482,GO:0070507,GO:0070727,GO:0070732,GO:0070827,GO:0070828,GO:0070829,GO:0070868,GO:0070870,GO:0070887,GO:0071310,GO:0071453,GO:0071456,GO:0071702,GO:0071705,GO:0071763,GO:0071840,GO:0072201,GO:0072359,GO:0072384,GO:0072594,GO:0080090,GO:0080134,GO:0090066,GO:0090068,GO:0090169,GO:0090199,GO:0090201,GO:0090224,GO:0090257,GO:0090342,GO:0090343,GO:0090398,GO:0090435,GO:0090596,GO:0097549,GO:0099080,GO:0099081,GO:0099111,GO:0099512,GO:0099513,GO:0110020,GO:0110053,GO:0140013,GO:1900180,GO:1900182,GO:1902115,GO:1902117,GO:1902679,GO:1902903,GO:1902905,GO:1903046,GO:1903047,GO:1903242,GO:1903243,GO:1903506,GO:1903507,GO:1903827,GO:1903829,GO:1904177,GO:1904178,GO:1905832,GO:2000026,GO:2000112,GO:2000113,GO:2000145,GO:2000431,GO:2000433,GO:2001141,GO:2001233,GO:2001234,GO:2001236,GO:2001237
HiC_scaffold_15	AUGUSTUS	intron	64935360	64935631	1.0	-	.	ID=g6729.t1.intron1;Parent=g6729.t1
HiC_scaffold_15	AUGUSTUS	exon	64935632	64935901	.	-	.	ID=g6729.t1.exon2;Parent=g6729.t1
HiC_scaffold_15	AUGUSTUS	CDS	64935632	64935901	1.0	-	0	ID=g6729.t1.CDS2;Parent=g6729.t1
HiC_scaffold_15	AUGUSTUS	intron	64935902	64936608	1.0	-	.	ID=g6729.t1.intron2;Parent=g6729.t1
HiC_scaffold_15	AUGUSTUS	exon	64936609	64936698	.	-	.	ID=g6729.t1.exon3;Parent=g6729.t1
HiC_scaffold_15	AUGUSTUS	CDS	64936609	64936698	1.0	-	0	ID=g6729.t1.CDS3;Parent=g6729.t1
HiC_scaffold_15	AUGUSTUS	intron	64936699	64937055	1.0	-	.	ID=g6729.t1.intron3;Parent=g6729.t1
HiC_scaffold_15	AUGUSTUS	exon	64937056	64937175	.	-	.	ID=g6729.t1.exon4;Parent=g6729.t1
HiC_scaffold_15	AUGUSTUS	CDS	64937056	64937175	1.0	-	0	ID=g6729.t1.CDS4;Parent=g6729.t1
HiC_scaffold_15	AUGUSTUS	intron	64937176	64937275	1.0	-	.	ID=g6729.t1.intron4;Parent=g6729.t1
HiC_scaffold_15	AUGUSTUS	exon	64937276	64937383	.	-	.	ID=g6729.t1.exon5;Parent=g6729.t1
HiC_scaffold_15	AUGUSTUS	CDS	64937276	64937383	1.0	-	0	ID=g6729.t1.CDS5;Parent=g6729.t1
HiC_scaffold_15	AUGUSTUS	intron	64937384	64937694	1.0	-	.	ID=g6729.t1.intron5;Parent=g6729.t1
HiC_scaffold_15	AUGUSTUS	exon	64937695	64937920	.	-	.	ID=g6729.t1.exon6;Parent=g6729.t1
HiC_scaffold_15	AUGUSTUS	CDS	64937695	64937920	1.0	-	1	ID=g6729.t1.CDS6;Parent=g6729.t1
HiC_scaffold_15	AUGUSTUS	intron	64937921	64938008	1.0	-	.	ID=g6729.t1.intron6;Parent=g6729.t1
HiC_scaffold_15	AUGUSTUS	exon	64938009	64938229	.	-	.	ID=g6729.t1.exon7;Parent=g6729.t1
HiC_scaffold_15	AUGUSTUS	CDS	64938009	64938229	1.0	-	0	ID=g6729.t1.CDS7;Parent=g6729.t1
HiC_scaffold_15	AUGUSTUS	intron	64938230	64938859	1.0	-	.	ID=g6729.t1.intron7;Parent=g6729.t1
HiC_scaffold_15	AUGUSTUS	exon	64938860	64938985	.	-	.	ID=g6729.t1.exon8;Parent=g6729.t1
HiC_scaffold_15	AUGUSTUS	CDS	64938860	64938985	1.0	-	0	ID=g6729.t1.CDS8;Parent=g6729.t1
HiC_scaffold_15	AUGUSTUS	intron	64938986	64939088	1.0	-	.	ID=g6729.t1.intron8;Parent=g6729.t1
HiC_scaffold_15	AUGUSTUS	exon	64939089	64939259	.	-	.	ID=g6729.t1.exon9;Parent=g6729.t1
HiC_scaffold_15	AUGUSTUS	CDS	64939089	64939259	1.0	-	0	ID=g6729.t1.CDS9;Parent=g6729.t1
HiC_scaffold_15	AUGUSTUS	intron	64939260	64939485	1.0	-	.	ID=g6729.t1.intron9;Parent=g6729.t1
HiC_scaffold_15	AUGUSTUS	exon	64939486	64939611	.	-	.	ID=g6729.t1.exon10;Parent=g6729.t1
HiC_scaffold_15	AUGUSTUS	CDS	64939486	64939611	1.0	-	0	ID=g6729.t1.CDS10;Parent=g6729.t1
HiC_scaffold_15	AUGUSTUS	intron	64939612	64940569	1.0	-	.	ID=g6729.t1.intron10;Parent=g6729.t1
HiC_scaffold_15	AUGUSTUS	exon	64940570	64940726	.	-	.	ID=g6729.t1.exon11;Parent=g6729.t1
HiC_scaffold_15	AUGUSTUS	CDS	64940570	64940726	1.0	-	1	ID=g6729.t1.CDS11;Parent=g6729.t1
HiC_scaffold_15	AUGUSTUS	intron	64940727	64950598	1.0	-	.	ID=g6729.t1.intron11;Parent=g6729.t1
HiC_scaffold_15	AUGUSTUS	exon	64950599	64950954	.	-	.	ID=g6729.t1.exon12;Parent=g6729.t1
HiC_scaffold_15	AUGUSTUS	CDS	64950599	64950954	1.0	-	0	ID=g6729.t1.CDS12;Parent=g6729.t1
HiC_scaffold_15	AUGUSTUS	start_codon	64950952	64950954	.	-	0	ID=g6729.t1.start1;Parent=g6729.t1
HiC_scaffold_15	AUGUSTUS	start_codon	64953742	64953744	.	+	0	ID=g6730.t1.start1;Parent=g6730.t1
HiC_scaffold_15	AUGUSTUS	exon	64953742	64953764	.	+	.	ID=g6730.t1.exon1;Parent=g6730.t1
HiC_scaffold_15	AUGUSTUS	CDS	64953742	64953764	0.53	+	0	ID=g6730.t1.CDS1;Parent=g6730.t1
HiC_scaffold_15	AUGUSTUS	gene	64953742	64985697	.	+	.	ID=g6730
HiC_scaffold_15	AUGUSTUS	mRNA	64953742	64985697	.	+	.	ID=g6730.t1;Parent=g6730;em_target=9707.XP_004402984.1;em_score=898.0;em_evalue=3.9e-273;em_tcov=.;em_OGs=KOG2113@1|root,KOG2113@2759|Eukaryota,39TJN@33154|Opisthokonta,3B9BH@33208|Metazoa,3CY96@33213|Bilateria,487YG@7711|Chordata,496QB@7742|Vertebrata,3J5IM@40674|Mammalia,3EIHM@33554|Carnivora;em_COG_cat=O;em_desc=Mex-3 RNA binding family member A;em_max_annot_lvl=33208|Metazoa;em_Preferred_name=MEX3A;em_EC=2.3.2.27;em_KEGG_ko=ko:K15686;em_BRITE=ko00000,ko01000,ko03019,ko04121;em_PFAMs=KH_1,zf-C3HC4_3;em_GOs=GO:0005575,GO:0005622,GO:0005623,GO:0005737,GO:0005829,GO:0044424,GO:0044444,GO:0044464
HiC_scaffold_15	AUGUSTUS	intron	64953765	64955140	0.51	+	.	ID=g6730.t1.intron1;Parent=g6730.t1
HiC_scaffold_15	AUGUSTUS	exon	64955141	64955273	.	+	.	ID=g6730.t1.exon2;Parent=g6730.t1
HiC_scaffold_15	AUGUSTUS	CDS	64955141	64955273	0.33	+	1	ID=g6730.t1.CDS2;Parent=g6730.t1
HiC_scaffold_15	AUGUSTUS	intron	64955274	64980963	0.63	+	.	ID=g6730.t1.intron2;Parent=g6730.t1
HiC_scaffold_15	GeneMark.hmm3	start_codon	64974637	64974639	.	+	0	ID=g6730.t2.start1;Parent=g6730.t2
HiC_scaffold_15	GeneMark.hmm3	CDS	64974637	64974801	.	+	0	ID=g6730.t2.CDS1;Parent=g6730.t2
HiC_scaffold_15	GeneMark.hmm3	exon	64974637	64974801	.	+	0	ID=g6730.t2.exon1;Parent=g6730.t2
HiC_scaffold_15	GeneMark.hmm3	mRNA	64974637	64985697	.	+	.	ID=g6730.t2;Parent=g6730;em_target=9713.XP_006736810.1;em_score=900.4;em_evalue=1.1e-273;em_tcov=.;em_OGs=KOG2113@1|root,KOG2113@2759|Eukaryota,39TJN@33154|Opisthokonta,3B9BH@33208|Metazoa,3CY96@33213|Bilateria,487YG@7711|Chordata,496QB@7742|Vertebrata,3J5IM@40674|Mammalia,3EIHM@33554|Carnivora;em_COG_cat=O;em_desc=Mex-3 RNA binding family member A;em_max_annot_lvl=33208|Metazoa;em_Preferred_name=MEX3A;em_EC=2.3.2.27;em_KEGG_ko=ko:K15686;em_BRITE=ko00000,ko01000,ko03019,ko04121;em_PFAMs=KH_1,zf-C3HC4_3;em_GOs=GO:0005575,GO:0005622,GO:0005623,GO:0005737,GO:0005829,GO:0044424,GO:0044444,GO:0044464
HiC_scaffold_15	GeneMark.hmm3	intron	64974802	64975253	.	+	0	ID=g6730.t2.intron1;Parent=g6730.t2
HiC_scaffold_15	GeneMark.hmm3	CDS	64975254	64975419	.	+	0	ID=g6730.t2.CDS2;Parent=g6730.t2
HiC_scaffold_15	GeneMark.hmm3	exon	64975254	64975419	.	+	0	ID=g6730.t2.exon2;Parent=g6730.t2
HiC_scaffold_15	GeneMark.hmm3	intron	64975420	64980961	.	+	1	ID=g6730.t2.intron2;Parent=g6730.t2
HiC_scaffold_15	GeneMark.hmm3	CDS	64980962	64981054	.	+	2	ID=g6730.t2.CDS3;Parent=g6730.t2
HiC_scaffold_15	GeneMark.hmm3	exon	64980962	64981054	.	+	2	ID=g6730.t2.exon3;Parent=g6730.t2
HiC_scaffold_15	AUGUSTUS	exon	64980964	64981054	.	+	.	ID=g6730.t1.exon3;Parent=g6730.t1
HiC_scaffold_15	AUGUSTUS	CDS	64980964	64981054	0.99	+	0	ID=g6730.t1.CDS3;Parent=g6730.t1
HiC_scaffold_15	GeneMark.hmm3	intron	64981055	64984591	.	+	1	ID=g6730.t2.intron3;Parent=g6730.t2
HiC_scaffold_15	AUGUSTUS	intron	64981055	64984591	1.0	+	.	ID=g6730.t1.intron3;Parent=g6730.t1
HiC_scaffold_15	AUGUSTUS	exon	64984592	64985697	.	+	.	ID=g6730.t1.exon4;Parent=g6730.t1
HiC_scaffold_15	GeneMark.hmm3	CDS	64984592	64985697	.	+	2	ID=g6730.t2.CDS4;Parent=g6730.t2
HiC_scaffold_15	GeneMark.hmm3	exon	64984592	64985697	.	+	2	ID=g6730.t2.exon4;Parent=g6730.t2
HiC_scaffold_15	AUGUSTUS	CDS	64984592	64985697	1.0	+	2	ID=g6730.t1.CDS4;Parent=g6730.t1
HiC_scaffold_15	AUGUSTUS	stop_codon	64985695	64985697	.	+	0	ID=g6730.t1.stop1;Parent=g6730.t1
HiC_scaffold_15	GeneMark.hmm3	stop_codon	64985695	64985697	.	+	0	ID=g6730.t2.stop1;Parent=g6730.t2
HiC_scaffold_15	AUGUSTUS	stop_codon	64991126	64991128	.	-	0	ID=g6731.t1.stop1;Parent=g6731.t1
HiC_scaffold_15	gmst	stop_codon	64991126	64991128	53.397989	-	0	ID=g6731.t2.stop1;Parent=g6731.t2
HiC_scaffold_15	AUGUSTUS	exon	64991126	64991253	.	-	.	ID=g6731.t1.exon1;Parent=g6731.t1
HiC_scaffold_15	AUGUSTUS	CDS	64991126	64991253	1.0	-	2	ID=g6731.t1.CDS1;Parent=g6731.t1
HiC_scaffold_15	gmst	CDS	64991126	64991253	53.397989	-	2	ID=g6731.t2.CDS1;Parent=g6731.t2
HiC_scaffold_15	gmst	exon	64991126	64991253	53.397989	-	2	ID=g6731.t2.exon1;Parent=g6731.t2
HiC_scaffold_15	AUGUSTUS	gene	64991126	64996896	.	-	.	ID=g6731
HiC_scaffold_15	gmst	mRNA	64991126	64996896	.	-	.	ID=g6731.t2;Parent=g6731;em_target=9646.ENSAMEP00000015025;em_score=423.2;em_evalue=4e-130;em_tcov=.;em_OGs=COG1100@1|root,KOG0087@2759|Eukaryota,3957X@33154|Opisthokonta,3BJT3@33208|Metazoa,3CV4F@33213|Bilateria,486VU@7711|Chordata,4956V@7742|Vertebrata,3J20S@40674|Mammalia,3EU8J@33554|Carnivora;em_COG_cat=U;em_desc=RAB25, member RAS oncogene family;em_max_annot_lvl=33208|Metazoa;em_Preferred_name=RAB25;em_KEGG_ko=ko:K07904,ko:K07906;em_BRITE=ko00000,ko00001,ko04031,ko04131,ko04147;em_PFAMs=Ras;em_GOs=GO:0000902,GO:0000904,GO:0002064,GO:0003382,GO:0003674,GO:0005488,GO:0005515,GO:0005575,GO:0005622,GO:0005623,GO:0005737,GO:0008092,GO:0008150,GO:0008284,GO:0009653,GO:0009888,GO:0009987,GO:0010632,GO:0010634,GO:0016043,GO:0017022,GO:0030030,GO:0030154,GO:0030334,GO:0030335,GO:0030855,GO:0031143,GO:0031268,GO:0031410,GO:0031489,GO:0031982,GO:0032502,GO:0032879,GO:0032989,GO:0040012,GO:0040017,GO:0042127,GO:0042995,GO:0043226,GO:0043227,GO:0043229,GO:0044424,GO:0044444,GO:0044464,GO:0048468,GO:0048518,GO:0048522,GO:0048856,GO:0048869,GO:0050789,GO:0050794,GO:0051049,GO:0051239,GO:0051240,GO:0051270,GO:0051272,GO:0060429,GO:0060627,GO:0065007,GO:0071840,GO:0097708,GO:0120025,GO:0120036,GO:2000145,GO:2000147;em_KEGG_Pathway=ko04144,ko04961,ko04962,ko04972,map04144,map04961,map04962,map04972
HiC_scaffold_15	AUGUSTUS	mRNA	64991126	64996896	1.0	-	.	ID=g6731.t1;Parent=g6731;em_target=9646.ENSAMEP00000015025;em_score=450.4;em_evalue=2e-138;em_tcov=.;em_OGs=COG1100@1|root,KOG0087@2759|Eukaryota,3957X@33154|Opisthokonta,3BJT3@33208|Metazoa,3CV4F@33213|Bilateria,486VU@7711|Chordata,4956V@7742|Vertebrata,3J20S@40674|Mammalia,3EU8J@33554|Carnivora;em_COG_cat=U;em_desc=RAB25, member RAS oncogene family;em_max_annot_lvl=33208|Metazoa;em_Preferred_name=RAB25;em_KEGG_ko=ko:K07904,ko:K07906;em_BRITE=ko00000,ko00001,ko04031,ko04131,ko04147;em_PFAMs=Ras;em_GOs=GO:0000902,GO:0000904,GO:0002064,GO:0003382,GO:0003674,GO:0005488,GO:0005515,GO:0005575,GO:0005622,GO:0005623,GO:0005737,GO:0008092,GO:0008150,GO:0008284,GO:0009653,GO:0009888,GO:0009987,GO:0010632,GO:0010634,GO:0016043,GO:0017022,GO:0030030,GO:0030154,GO:0030334,GO:0030335,GO:0030855,GO:0031143,GO:0031268,GO:0031410,GO:0031489,GO:0031982,GO:0032502,GO:0032879,GO:0032989,GO:0040012,GO:0040017,GO:0042127,GO:0042995,GO:0043226,GO:0043227,GO:0043229,GO:0044424,GO:0044444,GO:0044464,GO:0048468,GO:0048518,GO:0048522,GO:0048856,GO:0048869,GO:0050789,GO:0050794,GO:0051049,GO:0051239,GO:0051240,GO:0051270,GO:0051272,GO:0060429,GO:0060627,GO:0065007,GO:0071840,GO:0097708,GO:0120025,GO:0120036,GO:2000145,GO:2000147;em_KEGG_Pathway=ko04144,ko04961,ko04962,ko04972,map04144,map04961,map04962,map04972
HiC_scaffold_15	AUGUSTUS	intron	64991254	64991654	1.0	-	.	ID=g6731.t1.intron1;Parent=g6731.t1
HiC_scaffold_15	gmst	intron	64991254	64991654	53.397989	-	0	ID=g6731.t2.intron1;Parent=g6731.t2
HiC_scaffold_15	AUGUSTUS	exon	64991655	64991735	.	-	.	ID=g6731.t1.exon2;Parent=g6731.t1
HiC_scaffold_15	AUGUSTUS	CDS	64991655	64991735	1.0	-	2	ID=g6731.t1.CDS2;Parent=g6731.t1
HiC_scaffold_15	gmst	CDS	64991655	64991735	53.397989	-	2	ID=g6731.t2.CDS2;Parent=g6731.t2
HiC_scaffold_15	gmst	exon	64991655	64991735	53.397989	-	2	ID=g6731.t2.exon2;Parent=g6731.t2
HiC_scaffold_15	AUGUSTUS	intron	64991736	64992785	1.0	-	.	ID=g6731.t1.intron2;Parent=g6731.t1
HiC_scaffold_15	gmst	intron	64991736	64992785	53.397989	-	0	ID=g6731.t2.intron2;Parent=g6731.t2
HiC_scaffold_15	AUGUSTUS	exon	64992786	64992979	.	-	.	ID=g6731.t1.exon3;Parent=g6731.t1
HiC_scaffold_15	AUGUSTUS	CDS	64992786	64992979	1.0	-	1	ID=g6731.t1.CDS3;Parent=g6731.t1
HiC_scaffold_15	gmst	CDS	64992786	64992979	53.397989	-	1	ID=g6731.t2.CDS3;Parent=g6731.t2
HiC_scaffold_15	gmst	exon	64992786	64992979	53.397989	-	1	ID=g6731.t2.exon3;Parent=g6731.t2
HiC_scaffold_15	AUGUSTUS	intron	64992980	64993710	1.0	-	.	ID=g6731.t1.intron3;Parent=g6731.t1
HiC_scaffold_15	gmst	intron	64992980	64993731	53.397989	-	0	ID=g6731.t2.intron3;Parent=g6731.t2
HiC_scaffold_15	AUGUSTUS	exon	64993711	64993906	.	-	.	ID=g6731.t1.exon4;Parent=g6731.t1
HiC_scaffold_15	AUGUSTUS	CDS	64993711	64993906	1.0	-	2	ID=g6731.t1.CDS4;Parent=g6731.t1
HiC_scaffold_15	gmst	CDS	64993732	64993906	53.397989	-	2	ID=g6731.t2.CDS4;Parent=g6731.t2
HiC_scaffold_15	gmst	exon	64993732	64993906	53.397989	-	2	ID=g6731.t2.exon4;Parent=g6731.t2
HiC_scaffold_15	AUGUSTUS	intron	64993907	64996853	1.0	-	.	ID=g6731.t1.intron4;Parent=g6731.t1
HiC_scaffold_15	gmst	intron	64993907	64996853	53.397989	-	0	ID=g6731.t2.intron4;Parent=g6731.t2
HiC_scaffold_15	AUGUSTUS	exon	64996854	64996896	.	-	.	ID=g6731.t1.exon5;Parent=g6731.t1
HiC_scaffold_15	AUGUSTUS	CDS	64996854	64996896	1.0	-	0	ID=g6731.t1.CDS5;Parent=g6731.t1
HiC_scaffold_15	gmst	CDS	64996854	64996896	53.397989	-	0	ID=g6731.t2.CDS5;Parent=g6731.t2
HiC_scaffold_15	gmst	exon	64996854	64996896	53.397989	-	0	ID=g6731.t2.exon5;Parent=g6731.t2
HiC_scaffold_15	AUGUSTUS	start_codon	64996894	64996896	.	-	0	ID=g6731.t1.start1;Parent=g6731.t1
HiC_scaffold_15	gmst	start_codon	64996894	64996896	53.397989	-	0	ID=g6731.t2.start1;Parent=g6731.t2
HiC_scaffold_15	AUGUSTUS	stop_codon	64998157	64998159	.	-	0	ID=g6732.t1.stop1;Parent=g6732.t1
HiC_scaffold_15	AUGUSTUS	exon	64998157	64998213	.	-	.	ID=g6732.t1.exon1;Parent=g6732.t1
HiC_scaffold_15	AUGUSTUS	CDS	64998157	64998213	1.0	-	0	ID=g6732.t1.CDS1;Parent=g6732.t1
HiC_scaffold_15	AUGUSTUS	gene	64998157	65000663	.	-	.	ID=g6732
HiC_scaffold_15	AUGUSTUS	mRNA	64998157	65000663	1.0	-	.	ID=g6732.t1;Parent=g6732;em_target=9668.ENSMPUP00000004786;em_score=263.9;em_evalue=4.7e-82;em_tcov=.;em_OGs=KOG4107@1|root,KOG4107@2759|Eukaryota,39ZUB@33154|Opisthokonta,3BPEW@33208|Metazoa,3D6IU@33213|Bilateria,48E1X@7711|Chordata,49B1Q@7742|Vertebrata,3JGGA@40674|Mammalia,3EV67@33554|Carnivora;em_COG_cat=T;em_desc=Late endosomal lysosomal adaptor, MAPK and MTOR activator 2;em_max_annot_lvl=33208|Metazoa;em_Preferred_name=LAMTOR2;em_KEGG_ko=ko:K20398;em_KEGG_Pathway=ko04150,map04150;em_BRITE=ko00000,ko00001;em_PFAMs=Robl_LC7;em_GOs=GO:0000165,GO:0000186,GO:0000323,GO:0001101,GO:0001558,GO:0001775,GO:0001932,GO:0001934,GO:0002252,GO:0002263,GO:0002274,GO:0002275,GO:0002283,GO:0002366,GO:0002376,GO:0002443,GO:0002444,GO:0002446,GO:0003674,GO:0005085,GO:0005198,GO:0005488,GO:0005515,GO:0005575,GO:0005622,GO:0005623,GO:0005737,GO:0005764,GO:0005765,GO:0005768,GO:0005770,GO:0005773,GO:0005774,GO:0005886,GO:0006464,GO:0006468,GO:0006793,GO:0006796,GO:0006807,GO:0006810,GO:0006887,GO:0006955,GO:0007049,GO:0007050,GO:0007154,GO:0007165,GO:0008104,GO:0008150,GO:0008152,GO:0009719,GO:0009893,GO:0009894,GO:0009966,GO:0009967,GO:0009987,GO:0010008,GO:0010033,GO:0010243,GO:0010506,GO:0010562,GO:0010604,GO:0010646,GO:0010647,GO:0012505,GO:0012506,GO:0016020,GO:0016192,GO:0016241,GO:0016310,GO:0019220,GO:0019222,GO:0019538,GO:0019899,GO:0022402,GO:0023014,GO:0023051,GO:0023052,GO:0023056,GO:0030141,GO:0030659,GO:0030667,GO:0031090,GO:0031323,GO:0031325,GO:0031329,GO:0031399,GO:0031401,GO:0031410,GO:0031902,GO:0031982,GO:0032006,GO:0032008,GO:0032147,GO:0032268,GO:0032270,GO:0032940,GO:0032947,GO:0032991,GO:0033036,GO:0033674,GO:0034613,GO:0035556,GO:0035579,GO:0036211,GO:0036230,GO:0040008,GO:0042119,GO:0042221,GO:0042325,GO:0042327,GO:0042581,GO:0043085,GO:0043170,GO:0043200,GO:0043226,GO:0043227,GO:0043229,GO:0043231,GO:0043299,GO:0043312,GO:0043405,GO:0043406,GO:0043408,GO:0043410,GO:0043412,GO:0043549,GO:0044093,GO:0044237,GO:0044238,GO:0044260,GO:0044267,GO:0044422,GO:0044424,GO:0044425,GO:0044433,GO:0044437,GO:0044440,GO:0044444,GO:0044446,GO:0044464,GO:0045055,GO:0045121,GO:0045321,GO:0045786,GO:0045859,GO:0045860,GO:0045937,GO:0046903,GO:0048518,GO:0048519,GO:0048522,GO:0048523,GO:0048583,GO:0048584,GO:0050789,GO:0050790,GO:0050794,GO:0050896,GO:0051020,GO:0051128,GO:0051171,GO:0051173,GO:0051174,GO:0051179,GO:0051234,GO:0051246,GO:0051247,GO:0051338,GO:0051347,GO:0051641,GO:0051716,GO:0051726,GO:0060255,GO:0065007,GO:0065009,GO:0070727,GO:0070820,GO:0070821,GO:0070887,GO:0071229,GO:0071230,GO:0071310,GO:0071417,GO:0071495,GO:0071704,GO:0071900,GO:0071902,GO:0071944,GO:0071986,GO:0080090,GO:0097708,GO:0098588,GO:0098589,GO:0098772,GO:0098796,GO:0098805,GO:0098852,GO:0098857,GO:0099503,GO:1901564,GO:1901698,GO:1901699,GO:1901700,GO:1901701,GO:1902531,GO:1902533
HiC_scaffold_15	AUGUSTUS	intron	64998214	64998403	1.0	-	.	ID=g6732.t1.intron1;Parent=g6732.t1
HiC_scaffold_15	AUGUSTUS	exon	64998404	64998493	.	-	.	ID=g6732.t1.exon2;Parent=g6732.t1
HiC_scaffold_15	AUGUSTUS	CDS	64998404	64998493	1.0	-	0	ID=g6732.t1.CDS2;Parent=g6732.t1
HiC_scaffold_15	AUGUSTUS	intron	64998494	65000230	1.0	-	.	ID=g6732.t1.intron2;Parent=g6732.t1
HiC_scaffold_15	AUGUSTUS	exon	65000231	65000393	.	-	.	ID=g6732.t1.exon3;Parent=g6732.t1
HiC_scaffold_15	AUGUSTUS	CDS	65000231	65000393	1.0	-	1	ID=g6732.t1.CDS3;Parent=g6732.t1
HiC_scaffold_15	AUGUSTUS	intron	65000394	65000595	1.0	-	.	ID=g6732.t1.intron3;Parent=g6732.t1
HiC_scaffold_15	AUGUSTUS	exon	65000596	65000663	.	-	.	ID=g6732.t1.exon4;Parent=g6732.t1
HiC_scaffold_15	AUGUSTUS	CDS	65000596	65000663	1.0	-	0	ID=g6732.t1.CDS4;Parent=g6732.t1
HiC_scaffold_15	AUGUSTUS	start_codon	65000661	65000663	.	-	0	ID=g6732.t1.start1;Parent=g6732.t1
HiC_scaffold_15	AUGUSTUS	start_codon	65001579	65001581	.	+	0	ID=g6733.t1.start1;Parent=g6733.t1
HiC_scaffold_15	AUGUSTUS	exon	65001579	65001686	.	+	.	ID=g6733.t1.exon1;Parent=g6733.t1
HiC_scaffold_15	AUGUSTUS	CDS	65001579	65001686	1.0	+	0	ID=g6733.t1.CDS1;Parent=g6733.t1
HiC_scaffold_15	AUGUSTUS	gene	65001579	65013746	.	+	.	ID=g6733
HiC_scaffold_15	AUGUSTUS	mRNA	65001579	65013746	1.0	+	.	ID=g6733.t1;Parent=g6733;em_target=9707.XP_004402988.1;em_score=1236.1;em_evalue=0.0;em_tcov=.;em_OGs=COG5272@1|root,KOG0010@2759|Eukaryota,38CHK@33154|Opisthokonta,3BF0I@33208|Metazoa,3CTPI@33213|Bilateria,480AA@7711|Chordata,48X9N@7742|Vertebrata,3J6GU@40674|Mammalia,3EFXR@33554|Carnivora;em_COG_cat=O;em_desc=Ubiquilin 4;em_max_annot_lvl=33208|Metazoa;em_Preferred_name=UBQLN4;em_KEGG_ko=ko:K04523;em_KEGG_Pathway=ko04141,map04141;em_BRITE=ko00000,ko00001,ko03051,ko04131;em_PFAMs=UBA,ubiquitin;em_GOs=GO:0003674,GO:0005488,GO:0005515,GO:0005575,GO:0005622,GO:0005623,GO:0005634,GO:0005737,GO:0005773,GO:0005776,GO:0005783,GO:0005789,GO:0005829,GO:0006807,GO:0008150,GO:0008152,GO:0009892,GO:0009894,GO:0009895,GO:0010506,GO:0010507,GO:0012505,GO:0016020,GO:0016241,GO:0016242,GO:0019222,GO:0019538,GO:0030162,GO:0031323,GO:0031324,GO:0031329,GO:0031330,GO:0031593,GO:0031984,GO:0032268,GO:0032434,GO:0033043,GO:0042175,GO:0042176,GO:0042802,GO:0042982,GO:0043170,GO:0043226,GO:0043227,GO:0043229,GO:0043231,GO:0043242,GO:0043244,GO:0044238,GO:0044422,GO:0044424,GO:0044425,GO:0044432,GO:0044444,GO:0044446,GO:0044464,GO:0044877,GO:0048519,GO:0048523,GO:0050789,GO:0050794,GO:0051128,GO:0051129,GO:0051171,GO:0051246,GO:0060255,GO:0061136,GO:0065007,GO:0070628,GO:0071704,GO:0080090,GO:0098827,GO:0140030,GO:1901096,GO:1901097,GO:1901564,GO:1903050,GO:1903362,GO:2000058
HiC_scaffold_15	AUGUSTUS	intron	65001687	65003077	1.0	+	.	ID=g6733.t1.intron1;Parent=g6733.t1
HiC_scaffold_15	AUGUSTUS	exon	65003078	65003229	.	+	.	ID=g6733.t1.exon2;Parent=g6733.t1
HiC_scaffold_15	AUGUSTUS	CDS	65003078	65003229	1.0	+	0	ID=g6733.t1.CDS2;Parent=g6733.t1
HiC_scaffold_15	AUGUSTUS	intron	65003230	65003787	1.0	+	.	ID=g6733.t1.intron2;Parent=g6733.t1
HiC_scaffold_15	AUGUSTUS	exon	65003788	65004005	.	+	.	ID=g6733.t1.exon3;Parent=g6733.t1
HiC_scaffold_15	AUGUSTUS	CDS	65003788	65004005	1.0	+	1	ID=g6733.t1.CDS3;Parent=g6733.t1
HiC_scaffold_15	AUGUSTUS	intron	65004006	65004588	1.0	+	.	ID=g6733.t1.intron3;Parent=g6733.t1
HiC_scaffold_15	AUGUSTUS	exon	65004589	65004851	.	+	.	ID=g6733.t1.exon4;Parent=g6733.t1
HiC_scaffold_15	AUGUSTUS	CDS	65004589	65004851	1.0	+	2	ID=g6733.t1.CDS4;Parent=g6733.t1
HiC_scaffold_15	AUGUSTUS	intron	65004852	65006168	1.0	+	.	ID=g6733.t1.intron4;Parent=g6733.t1
HiC_scaffold_15	AUGUSTUS	exon	65006169	65006327	.	+	.	ID=g6733.t1.exon5;Parent=g6733.t1
HiC_scaffold_15	AUGUSTUS	CDS	65006169	65006327	1.0	+	0	ID=g6733.t1.CDS5;Parent=g6733.t1
HiC_scaffold_15	AUGUSTUS	intron	65006328	65009905	1.0	+	.	ID=g6733.t1.intron5;Parent=g6733.t1
HiC_scaffold_15	AUGUSTUS	exon	65009906	65010131	.	+	.	ID=g6733.t1.exon6;Parent=g6733.t1
HiC_scaffold_15	AUGUSTUS	CDS	65009906	65010131	1.0	+	0	ID=g6733.t1.CDS6;Parent=g6733.t1
HiC_scaffold_15	AUGUSTUS	intron	65010132	65011120	1.0	+	.	ID=g6733.t1.intron6;Parent=g6733.t1
HiC_scaffold_15	AUGUSTUS	exon	65011121	65011260	.	+	.	ID=g6733.t1.exon7;Parent=g6733.t1
HiC_scaffold_15	AUGUSTUS	CDS	65011121	65011260	1.0	+	2	ID=g6733.t1.CDS7;Parent=g6733.t1
HiC_scaffold_15	AUGUSTUS	intron	65011261	65011664	1.0	+	.	ID=g6733.t1.intron7;Parent=g6733.t1
HiC_scaffold_15	AUGUSTUS	exon	65011665	65011748	.	+	.	ID=g6733.t1.exon8;Parent=g6733.t1
HiC_scaffold_15	AUGUSTUS	CDS	65011665	65011748	1.0	+	0	ID=g6733.t1.CDS8;Parent=g6733.t1
HiC_scaffold_15	AUGUSTUS	intron	65011749	65011868	1.0	+	.	ID=g6733.t1.intron8;Parent=g6733.t1
HiC_scaffold_15	AUGUSTUS	exon	65011869	65011984	.	+	.	ID=g6733.t1.exon9;Parent=g6733.t1
HiC_scaffold_15	AUGUSTUS	CDS	65011869	65011984	1.0	+	0	ID=g6733.t1.CDS9;Parent=g6733.t1
HiC_scaffold_15	AUGUSTUS	intron	65011985	65012161	1.0	+	.	ID=g6733.t1.intron9;Parent=g6733.t1
HiC_scaffold_15	AUGUSTUS	exon	65012162	65012348	.	+	.	ID=g6733.t1.exon10;Parent=g6733.t1
HiC_scaffold_15	AUGUSTUS	CDS	65012162	65012348	1.0	+	1	ID=g6733.t1.CDS10;Parent=g6733.t1
HiC_scaffold_15	AUGUSTUS	intron	65012349	65013593	1.0	+	.	ID=g6733.t1.intron10;Parent=g6733.t1
HiC_scaffold_15	AUGUSTUS	exon	65013594	65013746	.	+	.	ID=g6733.t1.exon11;Parent=g6733.t1
HiC_scaffold_15	AUGUSTUS	CDS	65013594	65013746	1.0	+	0	ID=g6733.t1.CDS11;Parent=g6733.t1
HiC_scaffold_15	AUGUSTUS	stop_codon	65013744	65013746	.	+	0	ID=g6733.t1.stop1;Parent=g6733.t1
HiC_scaffold_15	AUGUSTUS	start_codon	65029030	65029032	.	+	0	ID=g6734.t1.start1;Parent=g6734.t1
HiC_scaffold_15	AUGUSTUS	exon	65029030	65029038	.	+	.	ID=g6734.t1.exon1;Parent=g6734.t1
HiC_scaffold_15	AUGUSTUS	CDS	65029030	65029038	1.0	+	0	ID=g6734.t1.CDS1;Parent=g6734.t1
HiC_scaffold_15	AUGUSTUS	gene	65029030	65034195	.	+	.	ID=g6734
HiC_scaffold_15	AUGUSTUS	mRNA	65029030	65034195	1.0	+	.	ID=g6734.t1;Parent=g6734;em_target=29073.XP_008694787.1;em_score=398.2;em_evalue=1.4e-122;em_tcov=.;em_OGs=KOG3317@1|root,KOG3317@2759|Eukaryota,38HIF@33154|Opisthokonta,3BCMD@33208|Metazoa,3CU8J@33213|Bilateria,47YUR@7711|Chordata,48WFT@7742|Vertebrata,3J33U@40674|Mammalia,3ENJ1@33554|Carnivora;em_COG_cat=U;em_desc=Translocon-associated protein;em_max_annot_lvl=33208|Metazoa;em_Preferred_name=SSR2;em_KEGG_ko=ko:K13250;em_KEGG_Pathway=ko04141,map04141;em_KEGG_Module=M00402;em_BRITE=ko00000,ko00001,ko00002;em_PFAMs=TRAP_beta;em_GOs=GO:0003674,GO:0005048,GO:0005488,GO:0005575,GO:0005622,GO:0005623,GO:0005737,GO:0005783,GO:0005786,GO:0005789,GO:0006605,GO:0006612,GO:0006613,GO:0006810,GO:0006886,GO:0008104,GO:0008150,GO:0012505,GO:0015031,GO:0015833,GO:0016020,GO:0016021,GO:0031224,GO:0031984,GO:0032991,GO:0033036,GO:0033218,GO:0034613,GO:0042175,GO:0042277,GO:0042886,GO:0043226,GO:0043227,GO:0043229,GO:0043231,GO:0044422,GO:0044424,GO:0044425,GO:0044432,GO:0044444,GO:0044446,GO:0044464,GO:0045184,GO:0046907,GO:0048500,GO:0051179,GO:0051234,GO:0051641,GO:0051649,GO:0070727,GO:0071702,GO:0071705,GO:0072657,GO:0090150,GO:0098827,GO:1990904
HiC_scaffold_15	AUGUSTUS	intron	65029039	65029444	1.0	+	.	ID=g6734.t1.intron1;Parent=g6734.t1
HiC_scaffold_15	gmst	start_codon	65029445	65029447	37.965013	+	0	ID=g6734.t2.start1;Parent=g6734.t2
HiC_scaffold_15	AUGUSTUS	exon	65029445	65029599	.	+	.	ID=g6734.t1.exon2;Parent=g6734.t1
HiC_scaffold_15	AUGUSTUS	CDS	65029445	65029599	1.0	+	0	ID=g6734.t1.CDS2;Parent=g6734.t1
HiC_scaffold_15	gmst	CDS	65029445	65029599	37.965013	+	0	ID=g6734.t2.CDS1;Parent=g6734.t2
HiC_scaffold_15	gmst	exon	65029445	65029599	37.965013	+	0	ID=g6734.t2.exon1;Parent=g6734.t2
HiC_scaffold_15	gmst	mRNA	65029445	65034195	.	+	.	ID=g6734.t2;Parent=g6734;em_target=29073.XP_008694787.1;em_score=398.3;em_evalue=1.3e-122;em_tcov=.;em_OGs=KOG3317@1|root,KOG3317@2759|Eukaryota,38HIF@33154|Opisthokonta,3BCMD@33208|Metazoa,3CU8J@33213|Bilateria,47YUR@7711|Chordata,48WFT@7742|Vertebrata,3J33U@40674|Mammalia,3ENJ1@33554|Carnivora;em_COG_cat=U;em_desc=Translocon-associated protein;em_max_annot_lvl=33208|Metazoa;em_Preferred_name=SSR2;em_KEGG_ko=ko:K13250;em_KEGG_Pathway=ko04141,map04141;em_KEGG_Module=M00402;em_BRITE=ko00000,ko00001,ko00002;em_PFAMs=TRAP_beta;em_GOs=GO:0003674,GO:0005048,GO:0005488,GO:0005575,GO:0005622,GO:0005623,GO:0005737,GO:0005783,GO:0005786,GO:0005789,GO:0006605,GO:0006612,GO:0006613,GO:0006810,GO:0006886,GO:0008104,GO:0008150,GO:0012505,GO:0015031,GO:0015833,GO:0016020,GO:0016021,GO:0031224,GO:0031984,GO:0032991,GO:0033036,GO:0033218,GO:0034613,GO:0042175,GO:0042277,GO:0042886,GO:0043226,GO:0043227,GO:0043229,GO:0043231,GO:0044422,GO:0044424,GO:0044425,GO:0044432,GO:0044444,GO:0044446,GO:0044464,GO:0045184,GO:0046907,GO:0048500,GO:0051179,GO:0051234,GO:0051641,GO:0051649,GO:0070727,GO:0071702,GO:0071705,GO:0072657,GO:0090150,GO:0098827,GO:1990904
HiC_scaffold_15	AUGUSTUS	intron	65029600	65030512	1.0	+	.	ID=g6734.t1.intron2;Parent=g6734.t1
HiC_scaffold_15	gmst	intron	65029600	65030512	37.965013	+	0	ID=g6734.t2.intron1;Parent=g6734.t2
HiC_scaffold_15	AUGUSTUS	exon	65030513	65030611	.	+	.	ID=g6734.t1.exon3;Parent=g6734.t1
HiC_scaffold_15	AUGUSTUS	CDS	65030513	65030611	1.0	+	1	ID=g6734.t1.CDS3;Parent=g6734.t1
HiC_scaffold_15	gmst	CDS	65030513	65030611	37.965013	+	1	ID=g6734.t2.CDS2;Parent=g6734.t2
HiC_scaffold_15	gmst	exon	65030513	65030611	37.965013	+	1	ID=g6734.t2.exon2;Parent=g6734.t2
HiC_scaffold_15	AUGUSTUS	intron	65030612	65031669	1.0	+	.	ID=g6734.t1.intron3;Parent=g6734.t1
HiC_scaffold_15	gmst	intron	65030612	65031669	37.965013	+	0	ID=g6734.t2.intron2;Parent=g6734.t2
HiC_scaffold_15	AUGUSTUS	exon	65031670	65031778	.	+	.	ID=g6734.t1.exon4;Parent=g6734.t1
HiC_scaffold_15	AUGUSTUS	CDS	65031670	65031778	1.0	+	1	ID=g6734.t1.CDS4;Parent=g6734.t1
HiC_scaffold_15	gmst	CDS	65031670	65031778	37.965013	+	1	ID=g6734.t2.CDS3;Parent=g6734.t2
HiC_scaffold_15	gmst	exon	65031670	65031778	37.965013	+	1	ID=g6734.t2.exon3;Parent=g6734.t2
HiC_scaffold_15	AUGUSTUS	intron	65031779	65033459	1.0	+	.	ID=g6734.t1.intron4;Parent=g6734.t1
HiC_scaffold_15	gmst	intron	65031779	65033459	37.965013	+	0	ID=g6734.t2.intron3;Parent=g6734.t2
HiC_scaffold_15	AUGUSTUS	exon	65033460	65033537	.	+	.	ID=g6734.t1.exon5;Parent=g6734.t1
HiC_scaffold_15	AUGUSTUS	CDS	65033460	65033537	1.0	+	0	ID=g6734.t1.CDS5;Parent=g6734.t1
HiC_scaffold_15	gmst	CDS	65033460	65033537	37.965013	+	0	ID=g6734.t2.CDS4;Parent=g6734.t2
HiC_scaffold_15	gmst	exon	65033460	65033537	37.965013	+	0	ID=g6734.t2.exon4;Parent=g6734.t2
HiC_scaffold_15	AUGUSTUS	intron	65033538	65034084	1.0	+	.	ID=g6734.t1.intron5;Parent=g6734.t1
HiC_scaffold_15	gmst	intron	65033538	65034084	37.965013	+	0	ID=g6734.t2.intron4;Parent=g6734.t2
HiC_scaffold_15	AUGUSTUS	exon	65034085	65034195	.	+	.	ID=g6734.t1.exon6;Parent=g6734.t1
HiC_scaffold_15	AUGUSTUS	CDS	65034085	65034195	1.0	+	0	ID=g6734.t1.CDS6;Parent=g6734.t1
HiC_scaffold_15	gmst	CDS	65034085	65034195	37.965013	+	0	ID=g6734.t2.CDS5;Parent=g6734.t2
HiC_scaffold_15	gmst	exon	65034085	65034195	37.965013	+	0	ID=g6734.t2.exon5;Parent=g6734.t2
HiC_scaffold_15	AUGUSTUS	stop_codon	65034193	65034195	.	+	0	ID=g6734.t1.stop1;Parent=g6734.t1
HiC_scaffold_15	gmst	stop_codon	65034193	65034195	37.965013	+	0	ID=g6734.t2.stop1;Parent=g6734.t2
HiC_scaffold_15	AUGUSTUS	start_codon	65043443	65043445	.	+	0	ID=g6735.t1.start1;Parent=g6735.t1
HiC_scaffold_15	AUGUSTUS	start_codon	65043443	65043445	.	+	0	ID=g6735.t2.start1;Parent=g6735.t2
HiC_scaffold_15	AUGUSTUS	exon	65043443	65043714	.	+	.	ID=g6735.t1.exon1;Parent=g6735.t1
HiC_scaffold_15	AUGUSTUS	exon	65043443	65043714	.	+	.	ID=g6735.t2.exon1;Parent=g6735.t2
HiC_scaffold_15	AUGUSTUS	CDS	65043443	65043714	1.0	+	0	ID=g6735.t1.CDS1;Parent=g6735.t1
HiC_scaffold_15	AUGUSTUS	CDS	65043443	65043714	1.0	+	0	ID=g6735.t2.CDS1;Parent=g6735.t2
HiC_scaffold_15	AUGUSTUS	gene	65043443	65079060	.	+	.	ID=g6735
HiC_scaffold_15	AUGUSTUS	mRNA	65043443	65079060	1.0	+	.	ID=g6735.t1;Parent=g6735;em_target=9767.XP_007171941.1;em_score=2355.7;em_evalue=0.0;em_tcov=.;em_OGs=COG5422@1|root,KOG3520@2759|Eukaryota,394B6@33154|Opisthokonta,3B9I1@33208|Metazoa,3CY1Y@33213|Bilateria,484M4@7711|Chordata,4949Z@7742|Vertebrata,3J85M@40674|Mammalia,4J8VK@91561|Cetartiodactyla;em_COG_cat=T;em_desc=Guanine nucleotide exchange factor;em_max_annot_lvl=33208|Metazoa;em_Preferred_name=ARHGEF2;em_KEGG_ko=ko:K12791;em_KEGG_Pathway=ko04530,ko05130,ko05418,map04530,map05130,map05418;em_BRITE=ko00000,ko00001,ko04131;em_PFAMs=C1_1,PH,RhoGEF;em_GOs=GO:0000132,GO:0000226,GO:0000278,GO:0000902,GO:0001726,GO:0001817,GO:0001819,GO:0001932,GO:0001934,GO:0002102,GO:0003674,GO:0005085,GO:0005088,GO:0005089,GO:0005488,GO:0005515,GO:0005575,GO:0005622,GO:0005623,GO:0005737,GO:0005829,GO:0005856,GO:0005874,GO:0005886,GO:0006355,GO:0006357,GO:0006810,GO:0006886,GO:0006950,GO:0006970,GO:0006972,GO:0006996,GO:0007010,GO:0007015,GO:0007017,GO:0007026,GO:0007049,GO:0007154,GO:0007163,GO:0007165,GO:0007166,GO:0007186,GO:0007275,GO:0007399,GO:0007405,GO:0008017,GO:0008092,GO:0008104,GO:0008134,GO:0008150,GO:0008270,GO:0008283,GO:0008356,GO:0009628,GO:0009653,GO:0009719,GO:0009889,GO:0009891,GO:0009893,GO:0009966,GO:0009967,GO:0009968,GO:0009987,GO:0010033,GO:0010243,GO:0010468,GO:0010556,GO:0010557,GO:0010562,GO:0010604,GO:0010628,GO:0010639,GO:0010646,GO:0010647,GO:0010648,GO:0010720,GO:0010721,GO:0010939,GO:0010941,GO:0010942,GO:0010950,GO:0010952,GO:0014069,GO:0015031,GO:0015629,GO:0015630,GO:0015631,GO:0015833,GO:0016020,GO:0016043,GO:0017016,GO:0017048,GO:0017145,GO:0019219,GO:0019220,GO:0019221,GO:0019222,GO:0019899,GO:0022008,GO:0022402,GO:0023051,GO:0023052,GO:0023056,GO:0023057,GO:0030010,GO:0030029,GO:0030036,GO:0030154,GO:0030162,GO:0030334,GO:0030335,GO:0030425,GO:0030676,GO:0031110,GO:0031111,GO:0031114,GO:0031252,GO:0031253,GO:0031256,GO:0031267,GO:0031323,GO:0031325,GO:0031326,GO:0031328,GO:0031333,GO:0031399,GO:0031401,GO:0031982,GO:0032268,GO:0032270,GO:0032279,GO:0032495,GO:0032501,GO:0032502,GO:0032587,GO:0032675,GO:0032680,GO:0032755,GO:0032760,GO:0032872,GO:0032874,GO:0032879,GO:0032886,GO:0032989,GO:0032991,GO:0033036,GO:0033043,GO:0033209,GO:0033554,GO:0034097,GO:0034612,GO:0034613,GO:0035020,GO:0035022,GO:0035023,GO:0035690,GO:0036445,GO:0036477,GO:0040001,GO:0040012,GO:0040017,GO:0042058,GO:0042127,GO:0042221,GO:0042325,GO:0042327,GO:0042493,GO:0042886,GO:0042981,GO:0042995,GO:0043005,GO:0043025,GO:0043065,GO:0043066,GO:0043067,GO:0043068,GO:0043069,GO:0043085,GO:0043167,GO:0043169,GO:0043198,GO:0043226,GO:0043227,GO:0043228,GO:0043229,GO:0043232,GO:0043242,GO:0043244,GO:0043254,GO:0043408,GO:0043410,GO:0044087,GO:0044093,GO:0044297,GO:0044422,GO:0044424,GO:0044425,GO:0044430,GO:0044444,GO:0044446,GO:0044456,GO:0044459,GO:0044463,GO:0044464,GO:0045165,GO:0045184,GO:0045202,GO:0045595,GO:0045596,GO:0045597,GO:0045664,GO:0045666,GO:0045742,GO:0045862,GO:0045893,GO:0045935,GO:0045937,GO:0045944,GO:0046578,GO:0046579,GO:0046872,GO:0046907,GO:0046914,GO:0047484,GO:0048103,GO:0048365,GO:0048518,GO:0048519,GO:0048522,GO:0048523,GO:0048583,GO:0048584,GO:0048585,GO:0048699,GO:0048731,GO:0048856,GO:0048869,GO:0050730,GO:0050731,GO:0050767,GO:0050768,GO:0050769,GO:0050789,GO:0050790,GO:0050793,GO:0050794,GO:0050896,GO:0051020,GO:0051056,GO:0051057,GO:0051090,GO:0051091,GO:0051092,GO:0051093,GO:0051094,GO:0051128,GO:0051129,GO:0051171,GO:0051173,GO:0051174,GO:0051179,GO:0051234,GO:0051239,GO:0051240,GO:0051241,GO:0051246,GO:0051247,GO:0051252,GO:0051254,GO:0051270,GO:0051272,GO:0051293,GO:0051294,GO:0051301,GO:0051336,GO:0051345,GO:0051493,GO:0051494,GO:0051640,GO:0051641,GO:0051649,GO:0051653,GO:0051656,GO:0051716,GO:0051960,GO:0051961,GO:0051962,GO:0052547,GO:0052548,GO:0055057,GO:0055059,GO:0060255,GO:0060284,GO:0060544,GO:0060546,GO:0060547,GO:0060548,GO:0061041,GO:0061351,GO:0065007,GO:0065009,GO:0070302,GO:0070304,GO:0070372,GO:0070374,GO:0070507,GO:0070727,GO:0070887,GO:0071214,GO:0071225,GO:0071310,GO:0071345,GO:0071356,GO:0071417,GO:0071470,GO:0071474,GO:0071495,GO:0071702,GO:0071705,GO:0071801,GO:0071802,GO:0071840,GO:0071944,GO:0072089,GO:0080090,GO:0080134,GO:0080135,GO:0090303,GO:0097435,GO:0097447,GO:0097458,GO:0098590,GO:0098722,GO:0098772,GO:0098794,GO:0098984,GO:0099080,GO:0099081,GO:0099512,GO:0099513,GO:0099572,GO:0104004,GO:0106049,GO:0120025,GO:0120038,GO:1900744,GO:1900745,GO:1901184,GO:1901186,GO:1901652,GO:1901653,GO:1901698,GO:1901699,GO:1901700,GO:1901701,GO:1901879,GO:1901880,GO:1902041,GO:1902042,GO:1902115,GO:1902116,GO:1902218,GO:1902219,GO:1902531,GO:1902532,GO:1902533,GO:1902680,GO:1902850,GO:1902903,GO:1902904,GO:1903034,GO:1903036,GO:1903047,GO:1903506,GO:1903508,GO:1903555,GO:1903557,GO:1904683,GO:1904685,GO:1905048,GO:1905050,GO:2000026,GO:2000112,GO:2000145,GO:2000147,GO:2001141,GO:2001222,GO:2001224,GO:2001233,GO:2001234,GO:2001236,GO:2001237,GO:2001242,GO:2001243
HiC_scaffold_15	AUGUSTUS	mRNA	65043443	65079060	1.0	+	.	ID=g6735.t2;Parent=g6735;em_target=9767.XP_007171941.1;em_score=2367.5;em_evalue=0.0;em_tcov=.;em_OGs=COG5422@1|root,KOG3520@2759|Eukaryota,394B6@33154|Opisthokonta,3B9I1@33208|Metazoa,3CY1Y@33213|Bilateria,484M4@7711|Chordata,4949Z@7742|Vertebrata,3J85M@40674|Mammalia,4J8VK@91561|Cetartiodactyla;em_COG_cat=T;em_desc=Guanine nucleotide exchange factor;em_max_annot_lvl=33208|Metazoa;em_Preferred_name=ARHGEF2;em_KEGG_ko=ko:K12791;em_KEGG_Pathway=ko04530,ko05130,ko05418,map04530,map05130,map05418;em_BRITE=ko00000,ko00001,ko04131;em_PFAMs=C1_1,PH,RhoGEF;em_GOs=GO:0000132,GO:0000226,GO:0000278,GO:0000902,GO:0001726,GO:0001817,GO:0001819,GO:0001932,GO:0001934,GO:0002102,GO:0003674,GO:0005085,GO:0005088,GO:0005089,GO:0005488,GO:0005515,GO:0005575,GO:0005622,GO:0005623,GO:0005737,GO:0005829,GO:0005856,GO:0005874,GO:0005886,GO:0006355,GO:0006357,GO:0006810,GO:0006886,GO:0006950,GO:0006970,GO:0006972,GO:0006996,GO:0007010,GO:0007015,GO:0007017,GO:0007026,GO:0007049,GO:0007154,GO:0007163,GO:0007165,GO:0007166,GO:0007186,GO:0007275,GO:0007399,GO:0007405,GO:0008017,GO:0008092,GO:0008104,GO:0008134,GO:0008150,GO:0008270,GO:0008283,GO:0008356,GO:0009628,GO:0009653,GO:0009719,GO:0009889,GO:0009891,GO:0009893,GO:0009966,GO:0009967,GO:0009968,GO:0009987,GO:0010033,GO:0010243,GO:0010468,GO:0010556,GO:0010557,GO:0010562,GO:0010604,GO:0010628,GO:0010639,GO:0010646,GO:0010647,GO:0010648,GO:0010720,GO:0010721,GO:0010939,GO:0010941,GO:0010942,GO:0010950,GO:0010952,GO:0014069,GO:0015031,GO:0015629,GO:0015630,GO:0015631,GO:0015833,GO:0016020,GO:0016043,GO:0017016,GO:0017048,GO:0017145,GO:0019219,GO:0019220,GO:0019221,GO:0019222,GO:0019899,GO:0022008,GO:0022402,GO:0023051,GO:0023052,GO:0023056,GO:0023057,GO:0030010,GO:0030029,GO:0030036,GO:0030154,GO:0030162,GO:0030334,GO:0030335,GO:0030425,GO:0030676,GO:0031110,GO:0031111,GO:0031114,GO:0031252,GO:0031253,GO:0031256,GO:0031267,GO:0031323,GO:0031325,GO:0031326,GO:0031328,GO:0031333,GO:0031399,GO:0031401,GO:0031982,GO:0032268,GO:0032270,GO:0032279,GO:0032495,GO:0032501,GO:0032502,GO:0032587,GO:0032675,GO:0032680,GO:0032755,GO:0032760,GO:0032872,GO:0032874,GO:0032879,GO:0032886,GO:0032989,GO:0032991,GO:0033036,GO:0033043,GO:0033209,GO:0033554,GO:0034097,GO:0034612,GO:0034613,GO:0035020,GO:0035022,GO:0035023,GO:0035690,GO:0036445,GO:0036477,GO:0040001,GO:0040012,GO:0040017,GO:0042058,GO:0042127,GO:0042221,GO:0042325,GO:0042327,GO:0042493,GO:0042886,GO:0042981,GO:0042995,GO:0043005,GO:0043025,GO:0043065,GO:0043066,GO:0043067,GO:0043068,GO:0043069,GO:0043085,GO:0043167,GO:0043169,GO:0043198,GO:0043226,GO:0043227,GO:0043228,GO:0043229,GO:0043232,GO:0043242,GO:0043244,GO:0043254,GO:0043408,GO:0043410,GO:0044087,GO:0044093,GO:0044297,GO:0044422,GO:0044424,GO:0044425,GO:0044430,GO:0044444,GO:0044446,GO:0044456,GO:0044459,GO:0044463,GO:0044464,GO:0045165,GO:0045184,GO:0045202,GO:0045595,GO:0045596,GO:0045597,GO:0045664,GO:0045666,GO:0045742,GO:0045862,GO:0045893,GO:0045935,GO:0045937,GO:0045944,GO:0046578,GO:0046579,GO:0046872,GO:0046907,GO:0046914,GO:0047484,GO:0048103,GO:0048365,GO:0048518,GO:0048519,GO:0048522,GO:0048523,GO:0048583,GO:0048584,GO:0048585,GO:0048699,GO:0048731,GO:0048856,GO:0048869,GO:0050730,GO:0050731,GO:0050767,GO:0050768,GO:0050769,GO:0050789,GO:0050790,GO:0050793,GO:0050794,GO:0050896,GO:0051020,GO:0051056,GO:0051057,GO:0051090,GO:0051091,GO:0051092,GO:0051093,GO:0051094,GO:0051128,GO:0051129,GO:0051171,GO:0051173,GO:0051174,GO:0051179,GO:0051234,GO:0051239,GO:0051240,GO:0051241,GO:0051246,GO:0051247,GO:0051252,GO:0051254,GO:0051270,GO:0051272,GO:0051293,GO:0051294,GO:0051301,GO:0051336,GO:0051345,GO:0051493,GO:0051494,GO:0051640,GO:0051641,GO:0051649,GO:0051653,GO:0051656,GO:0051716,GO:0051960,GO:0051961,GO:0051962,GO:0052547,GO:0052548,GO:0055057,GO:0055059,GO:0060255,GO:0060284,GO:0060544,GO:0060546,GO:0060547,GO:0060548,GO:0061041,GO:0061351,GO:0065007,GO:0065009,GO:0070302,GO:0070304,GO:0070372,GO:0070374,GO:0070507,GO:0070727,GO:0070887,GO:0071214,GO:0071225,GO:0071310,GO:0071345,GO:0071356,GO:0071417,GO:0071470,GO:0071474,GO:0071495,GO:0071702,GO:0071705,GO:0071801,GO:0071802,GO:0071840,GO:0071944,GO:0072089,GO:0080090,GO:0080134,GO:0080135,GO:0090303,GO:0097435,GO:0097447,GO:0097458,GO:0098590,GO:0098722,GO:0098772,GO:0098794,GO:0098984,GO:0099080,GO:0099081,GO:0099512,GO:0099513,GO:0099572,GO:0104004,GO:0106049,GO:0120025,GO:0120038,GO:1900744,GO:1900745,GO:1901184,GO:1901186,GO:1901652,GO:1901653,GO:1901698,GO:1901699,GO:1901700,GO:1901701,GO:1901879,GO:1901880,GO:1902041,GO:1902042,GO:1902115,GO:1902116,GO:1902218,GO:1902219,GO:1902531,GO:1902532,GO:1902533,GO:1902680,GO:1902850,GO:1902903,GO:1902904,GO:1903034,GO:1903036,GO:1903047,GO:1903506,GO:1903508,GO:1903555,GO:1903557,GO:1904683,GO:1904685,GO:1905048,GO:1905050,GO:2000026,GO:2000112,GO:2000145,GO:2000147,GO:2001141,GO:2001222,GO:2001224,GO:2001233,GO:2001234,GO:2001236,GO:2001237,GO:2001242,GO:2001243
HiC_scaffold_15	AUGUSTUS	intron	65043715	65044917	1.0	+	.	ID=g6735.t1.intron1;Parent=g6735.t1
HiC_scaffold_15	AUGUSTUS	intron	65043715	65044917	1.0	+	.	ID=g6735.t2.intron1;Parent=g6735.t2
HiC_scaffold_15	AUGUSTUS	exon	65044918	65045035	.	+	.	ID=g6735.t1.exon2;Parent=g6735.t1
HiC_scaffold_15	AUGUSTUS	exon	65044918	65045035	.	+	.	ID=g6735.t2.exon2;Parent=g6735.t2
HiC_scaffold_15	AUGUSTUS	CDS	65044918	65045035	1.0	+	1	ID=g6735.t1.CDS2;Parent=g6735.t1
HiC_scaffold_15	AUGUSTUS	CDS	65044918	65045035	1.0	+	1	ID=g6735.t2.CDS2;Parent=g6735.t2
HiC_scaffold_15	AUGUSTUS	intron	65045036	65052378	1.0	+	.	ID=g6735.t1.intron2;Parent=g6735.t1
HiC_scaffold_15	AUGUSTUS	intron	65045036	65052378	1.0	+	.	ID=g6735.t2.intron2;Parent=g6735.t2
HiC_scaffold_15	AUGUSTUS	exon	65052379	65052496	.	+	.	ID=g6735.t1.exon3;Parent=g6735.t1
HiC_scaffold_15	AUGUSTUS	exon	65052379	65052496	.	+	.	ID=g6735.t2.exon3;Parent=g6735.t2
HiC_scaffold_15	AUGUSTUS	CDS	65052379	65052496	1.0	+	0	ID=g6735.t1.CDS3;Parent=g6735.t1
HiC_scaffold_15	AUGUSTUS	CDS	65052379	65052496	1.0	+	0	ID=g6735.t2.CDS3;Parent=g6735.t2
HiC_scaffold_15	gmst	start_codon	65052454	65052456	330.751993	+	0	ID=g6735.t3.start1;Parent=g6735.t3
HiC_scaffold_15	gmst	CDS	65052454	65052496	330.751993	+	0	ID=g6735.t3.CDS1;Parent=g6735.t3
HiC_scaffold_15	gmst	exon	65052454	65052496	330.751993	+	0	ID=g6735.t3.exon1;Parent=g6735.t3
HiC_scaffold_15	gmst	mRNA	65052454	65079060	.	+	.	ID=g6735.t3;Parent=g6735;em_target=9767.XP_007171941.1;em_score=2035.4;em_evalue=0.0;em_tcov=.;em_OGs=COG5422@1|root,KOG3520@2759|Eukaryota,394B6@33154|Opisthokonta,3B9I1@33208|Metazoa,3CY1Y@33213|Bilateria,484M4@7711|Chordata,4949Z@7742|Vertebrata,3J85M@40674|Mammalia,4J8VK@91561|Cetartiodactyla;em_COG_cat=T;em_desc=Guanine nucleotide exchange factor;em_max_annot_lvl=33208|Metazoa;em_Preferred_name=ARHGEF2;em_KEGG_ko=ko:K12791;em_KEGG_Pathway=ko04530,ko05130,ko05418,map04530,map05130,map05418;em_BRITE=ko00000,ko00001,ko04131;em_PFAMs=C1_1,PH,RhoGEF;em_GOs=GO:0000132,GO:0000226,GO:0000278,GO:0000902,GO:0001726,GO:0001817,GO:0001819,GO:0001932,GO:0001934,GO:0002102,GO:0003674,GO:0005085,GO:0005088,GO:0005089,GO:0005488,GO:0005515,GO:0005575,GO:0005622,GO:0005623,GO:0005737,GO:0005829,GO:0005856,GO:0005874,GO:0005886,GO:0006355,GO:0006357,GO:0006810,GO:0006886,GO:0006950,GO:0006970,GO:0006972,GO:0006996,GO:0007010,GO:0007015,GO:0007017,GO:0007026,GO:0007049,GO:0007154,GO:0007163,GO:0007165,GO:0007166,GO:0007186,GO:0007275,GO:0007399,GO:0007405,GO:0008017,GO:0008092,GO:0008104,GO:0008134,GO:0008150,GO:0008270,GO:0008283,GO:0008356,GO:0009628,GO:0009653,GO:0009719,GO:0009889,GO:0009891,GO:0009893,GO:0009966,GO:0009967,GO:0009968,GO:0009987,GO:0010033,GO:0010243,GO:0010468,GO:0010556,GO:0010557,GO:0010562,GO:0010604,GO:0010628,GO:0010639,GO:0010646,GO:0010647,GO:0010648,GO:0010720,GO:0010721,GO:0010939,GO:0010941,GO:0010942,GO:0010950,GO:0010952,GO:0014069,GO:0015031,GO:0015629,GO:0015630,GO:0015631,GO:0015833,GO:0016020,GO:0016043,GO:0017016,GO:0017048,GO:0017145,GO:0019219,GO:0019220,GO:0019221,GO:0019222,GO:0019899,GO:0022008,GO:0022402,GO:0023051,GO:0023052,GO:0023056,GO:0023057,GO:0030010,GO:0030029,GO:0030036,GO:0030154,GO:0030162,GO:0030334,GO:0030335,GO:0030425,GO:0030676,GO:0031110,GO:0031111,GO:0031114,GO:0031252,GO:0031253,GO:0031256,GO:0031267,GO:0031323,GO:0031325,GO:0031326,GO:0031328,GO:0031333,GO:0031399,GO:0031401,GO:0031982,GO:0032268,GO:0032270,GO:0032279,GO:0032495,GO:0032501,GO:0032502,GO:0032587,GO:0032675,GO:0032680,GO:0032755,GO:0032760,GO:0032872,GO:0032874,GO:0032879,GO:0032886,GO:0032989,GO:0032991,GO:0033036,GO:0033043,GO:0033209,GO:0033554,GO:0034097,GO:0034612,GO:0034613,GO:0035020,GO:0035022,GO:0035023,GO:0035690,GO:0036445,GO:0036477,GO:0040001,GO:0040012,GO:0040017,GO:0042058,GO:0042127,GO:0042221,GO:0042325,GO:0042327,GO:0042493,GO:0042886,GO:0042981,GO:0042995,GO:0043005,GO:0043025,GO:0043065,GO:0043066,GO:0043067,GO:0043068,GO:0043069,GO:0043085,GO:0043167,GO:0043169,GO:0043198,GO:0043226,GO:0043227,GO:0043228,GO:0043229,GO:0043232,GO:0043242,GO:0043244,GO:0043254,GO:0043408,GO:0043410,GO:0044087,GO:0044093,GO:0044297,GO:0044422,GO:0044424,GO:0044425,GO:0044430,GO:0044444,GO:0044446,GO:0044456,GO:0044459,GO:0044463,GO:0044464,GO:0045165,GO:0045184,GO:0045202,GO:0045595,GO:0045596,GO:0045597,GO:0045664,GO:0045666,GO:0045742,GO:0045862,GO:0045893,GO:0045935,GO:0045937,GO:0045944,GO:0046578,GO:0046579,GO:0046872,GO:0046907,GO:0046914,GO:0047484,GO:0048103,GO:0048365,GO:0048518,GO:0048519,GO:0048522,GO:0048523,GO:0048583,GO:0048584,GO:0048585,GO:0048699,GO:0048731,GO:0048856,GO:0048869,GO:0050730,GO:0050731,GO:0050767,GO:0050768,GO:0050769,GO:0050789,GO:0050790,GO:0050793,GO:0050794,GO:0050896,GO:0051020,GO:0051056,GO:0051057,GO:0051090,GO:0051091,GO:0051092,GO:0051093,GO:0051094,GO:0051128,GO:0051129,GO:0051171,GO:0051173,GO:0051174,GO:0051179,GO:0051234,GO:0051239,GO:0051240,GO:0051241,GO:0051246,GO:0051247,GO:0051252,GO:0051254,GO:0051270,GO:0051272,GO:0051293,GO:0051294,GO:0051301,GO:0051336,GO:0051345,GO:0051493,GO:0051494,GO:0051640,GO:0051641,GO:0051649,GO:0051653,GO:0051656,GO:0051716,GO:0051960,GO:0051961,GO:0051962,GO:0052547,GO:0052548,GO:0055057,GO:0055059,GO:0060255,GO:0060284,GO:0060544,GO:0060546,GO:0060547,GO:0060548,GO:0061041,GO:0061351,GO:0065007,GO:0065009,GO:0070302,GO:0070304,GO:0070372,GO:0070374,GO:0070507,GO:0070727,GO:0070887,GO:0071214,GO:0071225,GO:0071310,GO:0071345,GO:0071356,GO:0071417,GO:0071470,GO:0071474,GO:0071495,GO:0071702,GO:0071705,GO:0071801,GO:0071802,GO:0071840,GO:0071944,GO:0072089,GO:0080090,GO:0080134,GO:0080135,GO:0090303,GO:0097435,GO:0097447,GO:0097458,GO:0098590,GO:0098722,GO:0098772,GO:0098794,GO:0098984,GO:0099080,GO:0099081,GO:0099512,GO:0099513,GO:0099572,GO:0104004,GO:0106049,GO:0120025,GO:0120038,GO:1900744,GO:1900745,GO:1901184,GO:1901186,GO:1901652,GO:1901653,GO:1901698,GO:1901699,GO:1901700,GO:1901701,GO:1901879,GO:1901880,GO:1902041,GO:1902042,GO:1902115,GO:1902116,GO:1902218,GO:1902219,GO:1902531,GO:1902532,GO:1902533,GO:1902680,GO:1902850,GO:1902903,GO:1902904,GO:1903034,GO:1903036,GO:1903047,GO:1903506,GO:1903508,GO:1903555,GO:1903557,GO:1904683,GO:1904685,GO:1905048,GO:1905050,GO:2000026,GO:2000112,GO:2000145,GO:2000147,GO:2001141,GO:2001222,GO:2001224,GO:2001233,GO:2001234,GO:2001236,GO:2001237,GO:2001242,GO:2001243
HiC_scaffold_15	AUGUSTUS	intron	65052497	65053084	1.0	+	.	ID=g6735.t1.intron3;Parent=g6735.t1
HiC_scaffold_15	AUGUSTUS	intron	65052497	65053084	1.0	+	.	ID=g6735.t2.intron3;Parent=g6735.t2
HiC_scaffold_15	gmst	intron	65052497	65053084	330.751993	+	0	ID=g6735.t3.intron1;Parent=g6735.t3
HiC_scaffold_15	AUGUSTUS	exon	65053085	65053124	.	+	.	ID=g6735.t1.exon4;Parent=g6735.t1
HiC_scaffold_15	AUGUSTUS	exon	65053085	65053124	.	+	.	ID=g6735.t2.exon4;Parent=g6735.t2
HiC_scaffold_15	AUGUSTUS	CDS	65053085	65053124	1.0	+	2	ID=g6735.t1.CDS4;Parent=g6735.t1
HiC_scaffold_15	AUGUSTUS	CDS	65053085	65053124	1.0	+	2	ID=g6735.t2.CDS4;Parent=g6735.t2
HiC_scaffold_15	gmst	CDS	65053085	65053124	330.751993	+	2	ID=g6735.t3.CDS2;Parent=g6735.t3
HiC_scaffold_15	gmst	exon	65053085	65053124	330.751993	+	2	ID=g6735.t3.exon2;Parent=g6735.t3
HiC_scaffold_15	AUGUSTUS	intron	65053125	65054416	1.0	+	.	ID=g6735.t1.intron4;Parent=g6735.t1
HiC_scaffold_15	AUGUSTUS	intron	65053125	65054416	1.0	+	.	ID=g6735.t2.intron4;Parent=g6735.t2
HiC_scaffold_15	gmst	intron	65053125	65054416	330.751993	+	0	ID=g6735.t3.intron2;Parent=g6735.t3
HiC_scaffold_15	AUGUSTUS	exon	65054417	65054510	.	+	.	ID=g6735.t1.exon5;Parent=g6735.t1
HiC_scaffold_15	AUGUSTUS	exon	65054417	65054510	.	+	.	ID=g6735.t2.exon5;Parent=g6735.t2
HiC_scaffold_15	AUGUSTUS	CDS	65054417	65054510	1.0	+	1	ID=g6735.t1.CDS5;Parent=g6735.t1
HiC_scaffold_15	AUGUSTUS	CDS	65054417	65054510	1.0	+	1	ID=g6735.t2.CDS5;Parent=g6735.t2
HiC_scaffold_15	gmst	CDS	65054417	65054510	330.751993	+	1	ID=g6735.t3.CDS3;Parent=g6735.t3
HiC_scaffold_15	gmst	exon	65054417	65054510	330.751993	+	1	ID=g6735.t3.exon3;Parent=g6735.t3
HiC_scaffold_15	gmst	start_codon	65054493	65054495	292.949219	+	0	ID=g6735.t4.start1;Parent=g6735.t4
HiC_scaffold_15	gmst	CDS	65054493	65054510	292.949219	+	0	ID=g6735.t4.CDS1;Parent=g6735.t4
HiC_scaffold_15	gmst	exon	65054493	65054510	292.949219	+	0	ID=g6735.t4.exon1;Parent=g6735.t4
HiC_scaffold_15	gmst	mRNA	65054493	65079060	.	+	.	ID=g6735.t4;Parent=g6735;em_target=9707.XP_004402990.1;em_score=2063.1;em_evalue=0.0;em_tcov=.;em_OGs=COG5422@1|root,KOG3520@2759|Eukaryota,394B6@33154|Opisthokonta,3B9I1@33208|Metazoa,3CY1Y@33213|Bilateria,484M4@7711|Chordata,4949Z@7742|Vertebrata,3J85M@40674|Mammalia,3ERD6@33554|Carnivora;em_COG_cat=T;em_desc=guanine nucleotide exchange factor;em_max_annot_lvl=33208|Metazoa;em_Preferred_name=ARHGEF2;em_KEGG_ko=ko:K12791;em_KEGG_Pathway=ko04530,ko05130,ko05418,map04530,map05130,map05418;em_BRITE=ko00000,ko00001,ko04131;em_PFAMs=C1_1,PH,RhoGEF;em_GOs=GO:0000132,GO:0000226,GO:0000278,GO:0000902,GO:0001726,GO:0001817,GO:0001819,GO:0001932,GO:0001934,GO:0002102,GO:0003674,GO:0005085,GO:0005088,GO:0005089,GO:0005488,GO:0005515,GO:0005575,GO:0005622,GO:0005623,GO:0005737,GO:0005856,GO:0005874,GO:0005886,GO:0006355,GO:0006357,GO:0006950,GO:0006970,GO:0006972,GO:0006996,GO:0007010,GO:0007015,GO:0007017,GO:0007026,GO:0007049,GO:0007154,GO:0007163,GO:0007165,GO:0007166,GO:0007275,GO:0007399,GO:0007405,GO:0008017,GO:0008092,GO:0008134,GO:0008150,GO:0008283,GO:0008356,GO:0009628,GO:0009653,GO:0009719,GO:0009889,GO:0009891,GO:0009893,GO:0009966,GO:0009967,GO:0009968,GO:0009987,GO:0010033,GO:0010243,GO:0010468,GO:0010556,GO:0010557,GO:0010562,GO:0010604,GO:0010628,GO:0010639,GO:0010646,GO:0010647,GO:0010648,GO:0010720,GO:0010721,GO:0010939,GO:0010941,GO:0010950,GO:0010952,GO:0014069,GO:0015629,GO:0015630,GO:0015631,GO:0016020,GO:0016043,GO:0017016,GO:0017048,GO:0017145,GO:0019219,GO:0019220,GO:0019221,GO:0019222,GO:0019899,GO:0022008,GO:0022402,GO:0023051,GO:0023052,GO:0023056,GO:0023057,GO:0030010,GO:0030029,GO:0030036,GO:0030154,GO:0030162,GO:0030334,GO:0030335,GO:0030425,GO:0030676,GO:0031110,GO:0031111,GO:0031114,GO:0031252,GO:0031253,GO:0031256,GO:0031267,GO:0031323,GO:0031325,GO:0031326,GO:0031328,GO:0031333,GO:0031399,GO:0031401,GO:0031982,GO:0032268,GO:0032270,GO:0032279,GO:0032495,GO:0032501,GO:0032502,GO:0032587,GO:0032675,GO:0032680,GO:0032755,GO:0032760,GO:0032872,GO:0032874,GO:0032879,GO:0032886,GO:0032989,GO:0032991,GO:0033043,GO:0033209,GO:0033554,GO:0034097,GO:0034612,GO:0035020,GO:0035022,GO:0035023,GO:0035690,GO:0036445,GO:0036477,GO:0040001,GO:0040012,GO:0040017,GO:0042058,GO:0042221,GO:0042325,GO:0042327,GO:0042493,GO:0042981,GO:0042995,GO:0043005,GO:0043025,GO:0043066,GO:0043067,GO:0043069,GO:0043085,GO:0043198,GO:0043226,GO:0043227,GO:0043228,GO:0043229,GO:0043232,GO:0043242,GO:0043244,GO:0043254,GO:0043408,GO:0043410,GO:0044087,GO:0044093,GO:0044297,GO:0044422,GO:0044424,GO:0044425,GO:0044430,GO:0044446,GO:0044456,GO:0044459,GO:0044463,GO:0044464,GO:0045165,GO:0045202,GO:0045595,GO:0045596,GO:0045597,GO:0045664,GO:0045666,GO:0045742,GO:0045862,GO:0045893,GO:0045935,GO:0045937,GO:0045944,GO:0046578,GO:0046579,GO:0047484,GO:0048103,GO:0048365,GO:0048518,GO:0048519,GO:0048522,GO:0048523,GO:0048583,GO:0048584,GO:0048585,GO:0048699,GO:0048731,GO:0048856,GO:0048869,GO:0050730,GO:0050731,GO:0050767,GO:0050768,GO:0050769,GO:0050789,GO:0050790,GO:0050793,GO:0050794,GO:0050896,GO:0051020,GO:0051056,GO:0051057,GO:0051090,GO:0051091,GO:0051092,GO:0051093,GO:0051094,GO:0051128,GO:0051129,GO:0051171,GO:0051173,GO:0051174,GO:0051179,GO:0051234,GO:0051239,GO:0051240,GO:0051241,GO:0051246,GO:0051247,GO:0051252,GO:0051254,GO:0051270,GO:0051272,GO:0051293,GO:0051294,GO:0051301,GO:0051336,GO:0051345,GO:0051493,GO:0051494,GO:0051640,GO:0051641,GO:0051649,GO:0051653,GO:0051656,GO:0051716,GO:0051960,GO:0051961,GO:0051962,GO:0052547,GO:0052548,GO:0055057,GO:0055059,GO:0060255,GO:0060284,GO:0060544,GO:0060546,GO:0060547,GO:0060548,GO:0061041,GO:0061351,GO:0065007,GO:0065009,GO:0070302,GO:0070304,GO:0070372,GO:0070374,GO:0070507,GO:0070887,GO:0071214,GO:0071225,GO:0071310,GO:0071345,GO:0071356,GO:0071417,GO:0071470,GO:0071474,GO:0071495,GO:0071801,GO:0071802,GO:0071840,GO:0071944,GO:0072089,GO:0080090,GO:0080134,GO:0080135,GO:0090303,GO:0097435,GO:0097447,GO:0097458,GO:0098590,GO:0098722,GO:0098772,GO:0098794,GO:0098984,GO:0099080,GO:0099081,GO:0099512,GO:0099513,GO:0099572,GO:0104004,GO:0106049,GO:0120025,GO:0120038,GO:1900744,GO:1900745,GO:1901184,GO:1901186,GO:1901652,GO:1901653,GO:1901698,GO:1901699,GO:1901700,GO:1901701,GO:1901879,GO:1901880,GO:1902041,GO:1902042,GO:1902115,GO:1902116,GO:1902218,GO:1902219,GO:1902531,GO:1902532,GO:1902533,GO:1902680,GO:1902850,GO:1902903,GO:1902904,GO:1903034,GO:1903036,GO:1903047,GO:1903506,GO:1903508,GO:1903555,GO:1903557,GO:1904683,GO:1904685,GO:1905048,GO:1905050,GO:2000026,GO:2000112,GO:2000145,GO:2000147,GO:2001141,GO:2001222,GO:2001224,GO:2001233,GO:2001234,GO:2001236,GO:2001237,GO:2001242,GO:2001243
HiC_scaffold_15	AUGUSTUS	intron	65054511	65064954	1.0	+	.	ID=g6735.t1.intron5;Parent=g6735.t1
HiC_scaffold_15	AUGUSTUS	intron	65054511	65064954	1.0	+	.	ID=g6735.t2.intron5;Parent=g6735.t2
HiC_scaffold_15	gmst	intron	65054511	65064954	292.949219	+	0	ID=g6735.t4.intron1;Parent=g6735.t4
HiC_scaffold_15	gmst	intron	65054511	65064954	330.751993	+	0	ID=g6735.t3.intron3;Parent=g6735.t3
HiC_scaffold_15	AUGUSTUS	start_codon	65058283	65058285	.	+	0	ID=g6735.t5.start1;Parent=g6735.t5
HiC_scaffold_15	gmst	start_codon	65058283	65058285	298.622696	+	0	ID=g6735.t7.start1;Parent=g6735.t7
HiC_scaffold_15	gmst	start_codon	65058283	65058285	299.534265	+	0	ID=g6735.t8.start1;Parent=g6735.t8
HiC_scaffold_15	gmst	start_codon	65058283	65058285	299.785688	+	0	ID=g6735.t6.start1;Parent=g6735.t6
HiC_scaffold_15	AUGUSTUS	exon	65058283	65058345	.	+	.	ID=g6735.t5.exon1;Parent=g6735.t5
HiC_scaffold_15	AUGUSTUS	CDS	65058283	65058345	0.94	+	0	ID=g6735.t5.CDS1;Parent=g6735.t5
HiC_scaffold_15	gmst	CDS	65058283	65058345	298.622696	+	0	ID=g6735.t7.CDS1;Parent=g6735.t7
HiC_scaffold_15	gmst	exon	65058283	65058345	298.622696	+	0	ID=g6735.t7.exon1;Parent=g6735.t7
HiC_scaffold_15	gmst	CDS	65058283	65058345	299.534265	+	0	ID=g6735.t8.CDS1;Parent=g6735.t8
HiC_scaffold_15	gmst	exon	65058283	65058345	299.534265	+	0	ID=g6735.t8.exon1;Parent=g6735.t8
HiC_scaffold_15	gmst	CDS	65058283	65058345	299.785688	+	0	ID=g6735.t6.CDS1;Parent=g6735.t6
HiC_scaffold_15	gmst	exon	65058283	65058345	299.785688	+	0	ID=g6735.t6.exon1;Parent=g6735.t6
HiC_scaffold_15	gmst	mRNA	65058283	65079060	.	+	.	ID=g6735.t6;Parent=g6735;em_target=9707.XP_004402990.1;em_score=2028.4;em_evalue=0.0;em_tcov=.;em_OGs=COG5422@1|root,KOG3520@2759|Eukaryota,394B6@33154|Opisthokonta,3B9I1@33208|Metazoa,3CY1Y@33213|Bilateria,484M4@7711|Chordata,4949Z@7742|Vertebrata,3J85M@40674|Mammalia,3ERD6@33554|Carnivora;em_COG_cat=T;em_desc=guanine nucleotide exchange factor;em_max_annot_lvl=33208|Metazoa;em_Preferred_name=ARHGEF2;em_KEGG_ko=ko:K12791;em_KEGG_Pathway=ko04530,ko05130,ko05418,map04530,map05130,map05418;em_BRITE=ko00000,ko00001,ko04131;em_PFAMs=C1_1,PH,RhoGEF;em_GOs=GO:0000132,GO:0000226,GO:0000278,GO:0000902,GO:0001726,GO:0001817,GO:0001819,GO:0001932,GO:0001934,GO:0002102,GO:0003674,GO:0005085,GO:0005088,GO:0005089,GO:0005488,GO:0005515,GO:0005575,GO:0005622,GO:0005623,GO:0005737,GO:0005856,GO:0005874,GO:0005886,GO:0006355,GO:0006357,GO:0006950,GO:0006970,GO:0006972,GO:0006996,GO:0007010,GO:0007015,GO:0007017,GO:0007026,GO:0007049,GO:0007154,GO:0007163,GO:0007165,GO:0007166,GO:0007275,GO:0007399,GO:0007405,GO:0008017,GO:0008092,GO:0008134,GO:0008150,GO:0008283,GO:0008356,GO:0009628,GO:0009653,GO:0009719,GO:0009889,GO:0009891,GO:0009893,GO:0009966,GO:0009967,GO:0009968,GO:0009987,GO:0010033,GO:0010243,GO:0010468,GO:0010556,GO:0010557,GO:0010562,GO:0010604,GO:0010628,GO:0010639,GO:0010646,GO:0010647,GO:0010648,GO:0010720,GO:0010721,GO:0010939,GO:0010941,GO:0010950,GO:0010952,GO:0014069,GO:0015629,GO:0015630,GO:0015631,GO:0016020,GO:0016043,GO:0017016,GO:0017048,GO:0017145,GO:0019219,GO:0019220,GO:0019221,GO:0019222,GO:0019899,GO:0022008,GO:0022402,GO:0023051,GO:0023052,GO:0023056,GO:0023057,GO:0030010,GO:0030029,GO:0030036,GO:0030154,GO:0030162,GO:0030334,GO:0030335,GO:0030425,GO:0030676,GO:0031110,GO:0031111,GO:0031114,GO:0031252,GO:0031253,GO:0031256,GO:0031267,GO:0031323,GO:0031325,GO:0031326,GO:0031328,GO:0031333,GO:0031399,GO:0031401,GO:0031982,GO:0032268,GO:0032270,GO:0032279,GO:0032495,GO:0032501,GO:0032502,GO:0032587,GO:0032675,GO:0032680,GO:0032755,GO:0032760,GO:0032872,GO:0032874,GO:0032879,GO:0032886,GO:0032989,GO:0032991,GO:0033043,GO:0033209,GO:0033554,GO:0034097,GO:0034612,GO:0035020,GO:0035022,GO:0035023,GO:0035690,GO:0036445,GO:0036477,GO:0040001,GO:0040012,GO:0040017,GO:0042058,GO:0042221,GO:0042325,GO:0042327,GO:0042493,GO:0042981,GO:0042995,GO:0043005,GO:0043025,GO:0043066,GO:0043067,GO:0043069,GO:0043085,GO:0043198,GO:0043226,GO:0043227,GO:0043228,GO:0043229,GO:0043232,GO:0043242,GO:0043244,GO:0043254,GO:0043408,GO:0043410,GO:0044087,GO:0044093,GO:0044297,GO:0044422,GO:0044424,GO:0044425,GO:0044430,GO:0044446,GO:0044456,GO:0044459,GO:0044463,GO:0044464,GO:0045165,GO:0045202,GO:0045595,GO:0045596,GO:0045597,GO:0045664,GO:0045666,GO:0045742,GO:0045862,GO:0045893,GO:0045935,GO:0045937,GO:0045944,GO:0046578,GO:0046579,GO:0047484,GO:0048103,GO:0048365,GO:0048518,GO:0048519,GO:0048522,GO:0048523,GO:0048583,GO:0048584,GO:0048585,GO:0048699,GO:0048731,GO:0048856,GO:0048869,GO:0050730,GO:0050731,GO:0050767,GO:0050768,GO:0050769,GO:0050789,GO:0050790,GO:0050793,GO:0050794,GO:0050896,GO:0051020,GO:0051056,GO:0051057,GO:0051090,GO:0051091,GO:0051092,GO:0051093,GO:0051094,GO:0051128,GO:0051129,GO:0051171,GO:0051173,GO:0051174,GO:0051179,GO:0051234,GO:0051239,GO:0051240,GO:0051241,GO:0051246,GO:0051247,GO:0051252,GO:0051254,GO:0051270,GO:0051272,GO:0051293,GO:0051294,GO:0051301,GO:0051336,GO:0051345,GO:0051493,GO:0051494,GO:0051640,GO:0051641,GO:0051649,GO:0051653,GO:0051656,GO:0051716,GO:0051960,GO:0051961,GO:0051962,GO:0052547,GO:0052548,GO:0055057,GO:0055059,GO:0060255,GO:0060284,GO:0060544,GO:0060546,GO:0060547,GO:0060548,GO:0061041,GO:0061351,GO:0065007,GO:0065009,GO:0070302,GO:0070304,GO:0070372,GO:0070374,GO:0070507,GO:0070887,GO:0071214,GO:0071225,GO:0071310,GO:0071345,GO:0071356,GO:0071417,GO:0071470,GO:0071474,GO:0071495,GO:0071801,GO:0071802,GO:0071840,GO:0071944,GO:0072089,GO:0080090,GO:0080134,GO:0080135,GO:0090303,GO:0097435,GO:0097447,GO:0097458,GO:0098590,GO:0098722,GO:0098772,GO:0098794,GO:0098984,GO:0099080,GO:0099081,GO:0099512,GO:0099513,GO:0099572,GO:0104004,GO:0106049,GO:0120025,GO:0120038,GO:1900744,GO:1900745,GO:1901184,GO:1901186,GO:1901652,GO:1901653,GO:1901698,GO:1901699,GO:1901700,GO:1901701,GO:1901879,GO:1901880,GO:1902041,GO:1902042,GO:1902115,GO:1902116,GO:1902218,GO:1902219,GO:1902531,GO:1902532,GO:1902533,GO:1902680,GO:1902850,GO:1902903,GO:1902904,GO:1903034,GO:1903036,GO:1903047,GO:1903506,GO:1903508,GO:1903555,GO:1903557,GO:1904683,GO:1904685,GO:1905048,GO:1905050,GO:2000026,GO:2000112,GO:2000145,GO:2000147,GO:2001141,GO:2001222,GO:2001224,GO:2001233,GO:2001234,GO:2001236,GO:2001237,GO:2001242,GO:2001243
HiC_scaffold_15	gmst	mRNA	65058283	65079060	.	+	.	ID=g6735.t7;Parent=g6735;em_target=9707.XP_004402990.1;em_score=2016.6;em_evalue=0.0;em_tcov=.;em_OGs=COG5422@1|root,KOG3520@2759|Eukaryota,394B6@33154|Opisthokonta,3B9I1@33208|Metazoa,3CY1Y@33213|Bilateria,484M4@7711|Chordata,4949Z@7742|Vertebrata,3J85M@40674|Mammalia,3ERD6@33554|Carnivora;em_COG_cat=T;em_desc=guanine nucleotide exchange factor;em_max_annot_lvl=33208|Metazoa;em_Preferred_name=ARHGEF2;em_KEGG_ko=ko:K12791;em_KEGG_Pathway=ko04530,ko05130,ko05418,map04530,map05130,map05418;em_BRITE=ko00000,ko00001,ko04131;em_PFAMs=C1_1,PH,RhoGEF;em_GOs=GO:0000132,GO:0000226,GO:0000278,GO:0000902,GO:0001726,GO:0001817,GO:0001819,GO:0001932,GO:0001934,GO:0002102,GO:0003674,GO:0005085,GO:0005088,GO:0005089,GO:0005488,GO:0005515,GO:0005575,GO:0005622,GO:0005623,GO:0005737,GO:0005856,GO:0005874,GO:0005886,GO:0006355,GO:0006357,GO:0006950,GO:0006970,GO:0006972,GO:0006996,GO:0007010,GO:0007015,GO:0007017,GO:0007026,GO:0007049,GO:0007154,GO:0007163,GO:0007165,GO:0007166,GO:0007275,GO:0007399,GO:0007405,GO:0008017,GO:0008092,GO:0008134,GO:0008150,GO:0008283,GO:0008356,GO:0009628,GO:0009653,GO:0009719,GO:0009889,GO:0009891,GO:0009893,GO:0009966,GO:0009967,GO:0009968,GO:0009987,GO:0010033,GO:0010243,GO:0010468,GO:0010556,GO:0010557,GO:0010562,GO:0010604,GO:0010628,GO:0010639,GO:0010646,GO:0010647,GO:0010648,GO:0010720,GO:0010721,GO:0010939,GO:0010941,GO:0010950,GO:0010952,GO:0014069,GO:0015629,GO:0015630,GO:0015631,GO:0016020,GO:0016043,GO:0017016,GO:0017048,GO:0017145,GO:0019219,GO:0019220,GO:0019221,GO:0019222,GO:0019899,GO:0022008,GO:0022402,GO:0023051,GO:0023052,GO:0023056,GO:0023057,GO:0030010,GO:0030029,GO:0030036,GO:0030154,GO:0030162,GO:0030334,GO:0030335,GO:0030425,GO:0030676,GO:0031110,GO:0031111,GO:0031114,GO:0031252,GO:0031253,GO:0031256,GO:0031267,GO:0031323,GO:0031325,GO:0031326,GO:0031328,GO:0031333,GO:0031399,GO:0031401,GO:0031982,GO:0032268,GO:0032270,GO:0032279,GO:0032495,GO:0032501,GO:0032502,GO:0032587,GO:0032675,GO:0032680,GO:0032755,GO:0032760,GO:0032872,GO:0032874,GO:0032879,GO:0032886,GO:0032989,GO:0032991,GO:0033043,GO:0033209,GO:0033554,GO:0034097,GO:0034612,GO:0035020,GO:0035022,GO:0035023,GO:0035690,GO:0036445,GO:0036477,GO:0040001,GO:0040012,GO:0040017,GO:0042058,GO:0042221,GO:0042325,GO:0042327,GO:0042493,GO:0042981,GO:0042995,GO:0043005,GO:0043025,GO:0043066,GO:0043067,GO:0043069,GO:0043085,GO:0043198,GO:0043226,GO:0043227,GO:0043228,GO:0043229,GO:0043232,GO:0043242,GO:0043244,GO:0043254,GO:0043408,GO:0043410,GO:0044087,GO:0044093,GO:0044297,GO:0044422,GO:0044424,GO:0044425,GO:0044430,GO:0044446,GO:0044456,GO:0044459,GO:0044463,GO:0044464,GO:0045165,GO:0045202,GO:0045595,GO:0045596,GO:0045597,GO:0045664,GO:0045666,GO:0045742,GO:0045862,GO:0045893,GO:0045935,GO:0045937,GO:0045944,GO:0046578,GO:0046579,GO:0047484,GO:0048103,GO:0048365,GO:0048518,GO:0048519,GO:0048522,GO:0048523,GO:0048583,GO:0048584,GO:0048585,GO:0048699,GO:0048731,GO:0048856,GO:0048869,GO:0050730,GO:0050731,GO:0050767,GO:0050768,GO:0050769,GO:0050789,GO:0050790,GO:0050793,GO:0050794,GO:0050896,GO:0051020,GO:0051056,GO:0051057,GO:0051090,GO:0051091,GO:0051092,GO:0051093,GO:0051094,GO:0051128,GO:0051129,GO:0051171,GO:0051173,GO:0051174,GO:0051179,GO:0051234,GO:0051239,GO:0051240,GO:0051241,GO:0051246,GO:0051247,GO:0051252,GO:0051254,GO:0051270,GO:0051272,GO:0051293,GO:0051294,GO:0051301,GO:0051336,GO:0051345,GO:0051493,GO:0051494,GO:0051640,GO:0051641,GO:0051649,GO:0051653,GO:0051656,GO:0051716,GO:0051960,GO:0051961,GO:0051962,GO:0052547,GO:0052548,GO:0055057,GO:0055059,GO:0060255,GO:0060284,GO:0060544,GO:0060546,GO:0060547,GO:0060548,GO:0061041,GO:0061351,GO:0065007,GO:0065009,GO:0070302,GO:0070304,GO:0070372,GO:0070374,GO:0070507,GO:0070887,GO:0071214,GO:0071225,GO:0071310,GO:0071345,GO:0071356,GO:0071417,GO:0071470,GO:0071474,GO:0071495,GO:0071801,GO:0071802,GO:0071840,GO:0071944,GO:0072089,GO:0080090,GO:0080134,GO:0080135,GO:0090303,GO:0097435,GO:0097447,GO:0097458,GO:0098590,GO:0098722,GO:0098772,GO:0098794,GO:0098984,GO:0099080,GO:0099081,GO:0099512,GO:0099513,GO:0099572,GO:0104004,GO:0106049,GO:0120025,GO:0120038,GO:1900744,GO:1900745,GO:1901184,GO:1901186,GO:1901652,GO:1901653,GO:1901698,GO:1901699,GO:1901700,GO:1901701,GO:1901879,GO:1901880,GO:1902041,GO:1902042,GO:1902115,GO:1902116,GO:1902218,GO:1902219,GO:1902531,GO:1902532,GO:1902533,GO:1902680,GO:1902850,GO:1902903,GO:1902904,GO:1903034,GO:1903036,GO:1903047,GO:1903506,GO:1903508,GO:1903555,GO:1903557,GO:1904683,GO:1904685,GO:1905048,GO:1905050,GO:2000026,GO:2000112,GO:2000145,GO:2000147,GO:2001141,GO:2001222,GO:2001224,GO:2001233,GO:2001234,GO:2001236,GO:2001237,GO:2001242,GO:2001243
HiC_scaffold_15	gmst	mRNA	65058283	65079060	.	+	.	ID=g6735.t8;Parent=g6735;em_target=9707.XP_004402990.1;em_score=2098.9;em_evalue=0.0;em_tcov=.;em_OGs=COG5422@1|root,KOG3520@2759|Eukaryota,394B6@33154|Opisthokonta,3B9I1@33208|Metazoa,3CY1Y@33213|Bilateria,484M4@7711|Chordata,4949Z@7742|Vertebrata,3J85M@40674|Mammalia,3ERD6@33554|Carnivora;em_COG_cat=T;em_desc=guanine nucleotide exchange factor;em_max_annot_lvl=33208|Metazoa;em_Preferred_name=ARHGEF2;em_KEGG_ko=ko:K12791;em_KEGG_Pathway=ko04530,ko05130,ko05418,map04530,map05130,map05418;em_BRITE=ko00000,ko00001,ko04131;em_PFAMs=C1_1,PH,RhoGEF;em_GOs=GO:0000132,GO:0000226,GO:0000278,GO:0000902,GO:0001726,GO:0001817,GO:0001819,GO:0001932,GO:0001934,GO:0002102,GO:0003674,GO:0005085,GO:0005088,GO:0005089,GO:0005488,GO:0005515,GO:0005575,GO:0005622,GO:0005623,GO:0005737,GO:0005856,GO:0005874,GO:0005886,GO:0006355,GO:0006357,GO:0006950,GO:0006970,GO:0006972,GO:0006996,GO:0007010,GO:0007015,GO:0007017,GO:0007026,GO:0007049,GO:0007154,GO:0007163,GO:0007165,GO:0007166,GO:0007275,GO:0007399,GO:0007405,GO:0008017,GO:0008092,GO:0008134,GO:0008150,GO:0008283,GO:0008356,GO:0009628,GO:0009653,GO:0009719,GO:0009889,GO:0009891,GO:0009893,GO:0009966,GO:0009967,GO:0009968,GO:0009987,GO:0010033,GO:0010243,GO:0010468,GO:0010556,GO:0010557,GO:0010562,GO:0010604,GO:0010628,GO:0010639,GO:0010646,GO:0010647,GO:0010648,GO:0010720,GO:0010721,GO:0010939,GO:0010941,GO:0010950,GO:0010952,GO:0014069,GO:0015629,GO:0015630,GO:0015631,GO:0016020,GO:0016043,GO:0017016,GO:0017048,GO:0017145,GO:0019219,GO:0019220,GO:0019221,GO:0019222,GO:0019899,GO:0022008,GO:0022402,GO:0023051,GO:0023052,GO:0023056,GO:0023057,GO:0030010,GO:0030029,GO:0030036,GO:0030154,GO:0030162,GO:0030334,GO:0030335,GO:0030425,GO:0030676,GO:0031110,GO:0031111,GO:0031114,GO:0031252,GO:0031253,GO:0031256,GO:0031267,GO:0031323,GO:0031325,GO:0031326,GO:0031328,GO:0031333,GO:0031399,GO:0031401,GO:0031982,GO:0032268,GO:0032270,GO:0032279,GO:0032495,GO:0032501,GO:0032502,GO:0032587,GO:0032675,GO:0032680,GO:0032755,GO:0032760,GO:0032872,GO:0032874,GO:0032879,GO:0032886,GO:0032989,GO:0032991,GO:0033043,GO:0033209,GO:0033554,GO:0034097,GO:0034612,GO:0035020,GO:0035022,GO:0035023,GO:0035690,GO:0036445,GO:0036477,GO:0040001,GO:0040012,GO:0040017,GO:0042058,GO:0042221,GO:0042325,GO:0042327,GO:0042493,GO:0042981,GO:0042995,GO:0043005,GO:0043025,GO:0043066,GO:0043067,GO:0043069,GO:0043085,GO:0043198,GO:0043226,GO:0043227,GO:0043228,GO:0043229,GO:0043232,GO:0043242,GO:0043244,GO:0043254,GO:0043408,GO:0043410,GO:0044087,GO:0044093,GO:0044297,GO:0044422,GO:0044424,GO:0044425,GO:0044430,GO:0044446,GO:0044456,GO:0044459,GO:0044463,GO:0044464,GO:0045165,GO:0045202,GO:0045595,GO:0045596,GO:0045597,GO:0045664,GO:0045666,GO:0045742,GO:0045862,GO:0045893,GO:0045935,GO:0045937,GO:0045944,GO:0046578,GO:0046579,GO:0047484,GO:0048103,GO:0048365,GO:0048518,GO:0048519,GO:0048522,GO:0048523,GO:0048583,GO:0048584,GO:0048585,GO:0048699,GO:0048731,GO:0048856,GO:0048869,GO:0050730,GO:0050731,GO:0050767,GO:0050768,GO:0050769,GO:0050789,GO:0050790,GO:0050793,GO:0050794,GO:0050896,GO:0051020,GO:0051056,GO:0051057,GO:0051090,GO:0051091,GO:0051092,GO:0051093,GO:0051094,GO:0051128,GO:0051129,GO:0051171,GO:0051173,GO:0051174,GO:0051179,GO:0051234,GO:0051239,GO:0051240,GO:0051241,GO:0051246,GO:0051247,GO:0051252,GO:0051254,GO:0051270,GO:0051272,GO:0051293,GO:0051294,GO:0051301,GO:0051336,GO:0051345,GO:0051493,GO:0051494,GO:0051640,GO:0051641,GO:0051649,GO:0051653,GO:0051656,GO:0051716,GO:0051960,GO:0051961,GO:0051962,GO:0052547,GO:0052548,GO:0055057,GO:0055059,GO:0060255,GO:0060284,GO:0060544,GO:0060546,GO:0060547,GO:0060548,GO:0061041,GO:0061351,GO:0065007,GO:0065009,GO:0070302,GO:0070304,GO:0070372,GO:0070374,GO:0070507,GO:0070887,GO:0071214,GO:0071225,GO:0071310,GO:0071345,GO:0071356,GO:0071417,GO:0071470,GO:0071474,GO:0071495,GO:0071801,GO:0071802,GO:0071840,GO:0071944,GO:0072089,GO:0080090,GO:0080134,GO:0080135,GO:0090303,GO:0097435,GO:0097447,GO:0097458,GO:0098590,GO:0098722,GO:0098772,GO:0098794,GO:0098984,GO:0099080,GO:0099081,GO:0099512,GO:0099513,GO:0099572,GO:0104004,GO:0106049,GO:0120025,GO:0120038,GO:1900744,GO:1900745,GO:1901184,GO:1901186,GO:1901652,GO:1901653,GO:1901698,GO:1901699,GO:1901700,GO:1901701,GO:1901879,GO:1901880,GO:1902041,GO:1902042,GO:1902115,GO:1902116,GO:1902218,GO:1902219,GO:1902531,GO:1902532,GO:1902533,GO:1902680,GO:1902850,GO:1902903,GO:1902904,GO:1903034,GO:1903036,GO:1903047,GO:1903506,GO:1903508,GO:1903555,GO:1903557,GO:1904683,GO:1904685,GO:1905048,GO:1905050,GO:2000026,GO:2000112,GO:2000145,GO:2000147,GO:2001141,GO:2001222,GO:2001224,GO:2001233,GO:2001234,GO:2001236,GO:2001237,GO:2001242,GO:2001243
HiC_scaffold_15	AUGUSTUS	mRNA	65058283	65079060	0.94	+	.	ID=g6735.t5;Parent=g6735;em_target=9707.XP_004402990.1;em_score=2110.6;em_evalue=0.0;em_tcov=.;em_OGs=COG5422@1|root,KOG3520@2759|Eukaryota,394B6@33154|Opisthokonta,3B9I1@33208|Metazoa,3CY1Y@33213|Bilateria,484M4@7711|Chordata,4949Z@7742|Vertebrata,3J85M@40674|Mammalia,3ERD6@33554|Carnivora;em_COG_cat=T;em_desc=guanine nucleotide exchange factor;em_max_annot_lvl=33208|Metazoa;em_Preferred_name=ARHGEF2;em_KEGG_ko=ko:K12791;em_KEGG_Pathway=ko04530,ko05130,ko05418,map04530,map05130,map05418;em_BRITE=ko00000,ko00001,ko04131;em_PFAMs=C1_1,PH,RhoGEF;em_GOs=GO:0000132,GO:0000226,GO:0000278,GO:0000902,GO:0001726,GO:0001817,GO:0001819,GO:0001932,GO:0001934,GO:0002102,GO:0003674,GO:0005085,GO:0005088,GO:0005089,GO:0005488,GO:0005515,GO:0005575,GO:0005622,GO:0005623,GO:0005737,GO:0005856,GO:0005874,GO:0005886,GO:0006355,GO:0006357,GO:0006950,GO:0006970,GO:0006972,GO:0006996,GO:0007010,GO:0007015,GO:0007017,GO:0007026,GO:0007049,GO:0007154,GO:0007163,GO:0007165,GO:0007166,GO:0007275,GO:0007399,GO:0007405,GO:0008017,GO:0008092,GO:0008134,GO:0008150,GO:0008283,GO:0008356,GO:0009628,GO:0009653,GO:0009719,GO:0009889,GO:0009891,GO:0009893,GO:0009966,GO:0009967,GO:0009968,GO:0009987,GO:0010033,GO:0010243,GO:0010468,GO:0010556,GO:0010557,GO:0010562,GO:0010604,GO:0010628,GO:0010639,GO:0010646,GO:0010647,GO:0010648,GO:0010720,GO:0010721,GO:0010939,GO:0010941,GO:0010950,GO:0010952,GO:0014069,GO:0015629,GO:0015630,GO:0015631,GO:0016020,GO:0016043,GO:0017016,GO:0017048,GO:0017145,GO:0019219,GO:0019220,GO:0019221,GO:0019222,GO:0019899,GO:0022008,GO:0022402,GO:0023051,GO:0023052,GO:0023056,GO:0023057,GO:0030010,GO:0030029,GO:0030036,GO:0030154,GO:0030162,GO:0030334,GO:0030335,GO:0030425,GO:0030676,GO:0031110,GO:0031111,GO:0031114,GO:0031252,GO:0031253,GO:0031256,GO:0031267,GO:0031323,GO:0031325,GO:0031326,GO:0031328,GO:0031333,GO:0031399,GO:0031401,GO:0031982,GO:0032268,GO:0032270,GO:0032279,GO:0032495,GO:0032501,GO:0032502,GO:0032587,GO:0032675,GO:0032680,GO:0032755,GO:0032760,GO:0032872,GO:0032874,GO:0032879,GO:0032886,GO:0032989,GO:0032991,GO:0033043,GO:0033209,GO:0033554,GO:0034097,GO:0034612,GO:0035020,GO:0035022,GO:0035023,GO:0035690,GO:0036445,GO:0036477,GO:0040001,GO:0040012,GO:0040017,GO:0042058,GO:0042221,GO:0042325,GO:0042327,GO:0042493,GO:0042981,GO:0042995,GO:0043005,GO:0043025,GO:0043066,GO:0043067,GO:0043069,GO:0043085,GO:0043198,GO:0043226,GO:0043227,GO:0043228,GO:0043229,GO:0043232,GO:0043242,GO:0043244,GO:0043254,GO:0043408,GO:0043410,GO:0044087,GO:0044093,GO:0044297,GO:0044422,GO:0044424,GO:0044425,GO:0044430,GO:0044446,GO:0044456,GO:0044459,GO:0044463,GO:0044464,GO:0045165,GO:0045202,GO:0045595,GO:0045596,GO:0045597,GO:0045664,GO:0045666,GO:0045742,GO:0045862,GO:0045893,GO:0045935,GO:0045937,GO:0045944,GO:0046578,GO:0046579,GO:0047484,GO:0048103,GO:0048365,GO:0048518,GO:0048519,GO:0048522,GO:0048523,GO:0048583,GO:0048584,GO:0048585,GO:0048699,GO:0048731,GO:0048856,GO:0048869,GO:0050730,GO:0050731,GO:0050767,GO:0050768,GO:0050769,GO:0050789,GO:0050790,GO:0050793,GO:0050794,GO:0050896,GO:0051020,GO:0051056,GO:0051057,GO:0051090,GO:0051091,GO:0051092,GO:0051093,GO:0051094,GO:0051128,GO:0051129,GO:0051171,GO:0051173,GO:0051174,GO:0051179,GO:0051234,GO:0051239,GO:0051240,GO:0051241,GO:0051246,GO:0051247,GO:0051252,GO:0051254,GO:0051270,GO:0051272,GO:0051293,GO:0051294,GO:0051301,GO:0051336,GO:0051345,GO:0051493,GO:0051494,GO:0051640,GO:0051641,GO:0051649,GO:0051653,GO:0051656,GO:0051716,GO:0051960,GO:0051961,GO:0051962,GO:0052547,GO:0052548,GO:0055057,GO:0055059,GO:0060255,GO:0060284,GO:0060544,GO:0060546,GO:0060547,GO:0060548,GO:0061041,GO:0061351,GO:0065007,GO:0065009,GO:0070302,GO:0070304,GO:0070372,GO:0070374,GO:0070507,GO:0070887,GO:0071214,GO:0071225,GO:0071310,GO:0071345,GO:0071356,GO:0071417,GO:0071470,GO:0071474,GO:0071495,GO:0071801,GO:0071802,GO:0071840,GO:0071944,GO:0072089,GO:0080090,GO:0080134,GO:0080135,GO:0090303,GO:0097435,GO:0097447,GO:0097458,GO:0098590,GO:0098722,GO:0098772,GO:0098794,GO:0098984,GO:0099080,GO:0099081,GO:0099512,GO:0099513,GO:0099572,GO:0104004,GO:0106049,GO:0120025,GO:0120038,GO:1900744,GO:1900745,GO:1901184,GO:1901186,GO:1901652,GO:1901653,GO:1901698,GO:1901699,GO:1901700,GO:1901701,GO:1901879,GO:1901880,GO:1902041,GO:1902042,GO:1902115,GO:1902116,GO:1902218,GO:1902219,GO:1902531,GO:1902532,GO:1902533,GO:1902680,GO:1902850,GO:1902903,GO:1902904,GO:1903034,GO:1903036,GO:1903047,GO:1903506,GO:1903508,GO:1903555,GO:1903557,GO:1904683,GO:1904685,GO:1905048,GO:1905050,GO:2000026,GO:2000112,GO:2000145,GO:2000147,GO:2001141,GO:2001222,GO:2001224,GO:2001233,GO:2001234,GO:2001236,GO:2001237,GO:2001242,GO:2001243
HiC_scaffold_15	AUGUSTUS	intron	65058346	65064954	1.0	+	.	ID=g6735.t5.intron1;Parent=g6735.t5
HiC_scaffold_15	gmst	intron	65058346	65064954	298.622696	+	0	ID=g6735.t7.intron1;Parent=g6735.t7
HiC_scaffold_15	gmst	intron	65058346	65064954	299.534265	+	0	ID=g6735.t8.intron1;Parent=g6735.t8
HiC_scaffold_15	gmst	intron	65058346	65064954	299.785688	+	0	ID=g6735.t6.intron1;Parent=g6735.t6
HiC_scaffold_15	gmst	start_codon	65064505	65064507	296.298335	+	0	ID=g6735.t9.start1;Parent=g6735.t9
HiC_scaffold_15	gmst	CDS	65064505	65064756	296.298335	+	0	ID=g6735.t9.CDS1;Parent=g6735.t9
HiC_scaffold_15	gmst	exon	65064505	65064756	296.298335	+	0	ID=g6735.t9.exon1;Parent=g6735.t9
HiC_scaffold_15	gmst	mRNA	65064505	65079060	.	+	.	ID=g6735.t9;Parent=g6735;em_target=9707.XP_004402990.1;em_score=1991.2;em_evalue=0.0;em_tcov=.;em_OGs=COG5422@1|root,KOG3520@2759|Eukaryota,394B6@33154|Opisthokonta,3B9I1@33208|Metazoa,3CY1Y@33213|Bilateria,484M4@7711|Chordata,4949Z@7742|Vertebrata,3J85M@40674|Mammalia,3ERD6@33554|Carnivora;em_COG_cat=T;em_desc=guanine nucleotide exchange factor;em_max_annot_lvl=33208|Metazoa;em_Preferred_name=ARHGEF2;em_KEGG_ko=ko:K12791;em_KEGG_Pathway=ko04530,ko05130,ko05418,map04530,map05130,map05418;em_BRITE=ko00000,ko00001,ko04131;em_PFAMs=C1_1,PH,RhoGEF;em_GOs=GO:0000132,GO:0000226,GO:0000278,GO:0000902,GO:0001726,GO:0001817,GO:0001819,GO:0001932,GO:0001934,GO:0002102,GO:0003674,GO:0005085,GO:0005088,GO:0005089,GO:0005488,GO:0005515,GO:0005575,GO:0005622,GO:0005623,GO:0005737,GO:0005856,GO:0005874,GO:0005886,GO:0006355,GO:0006357,GO:0006950,GO:0006970,GO:0006972,GO:0006996,GO:0007010,GO:0007015,GO:0007017,GO:0007026,GO:0007049,GO:0007154,GO:0007163,GO:0007165,GO:0007166,GO:0007275,GO:0007399,GO:0007405,GO:0008017,GO:0008092,GO:0008134,GO:0008150,GO:0008283,GO:0008356,GO:0009628,GO:0009653,GO:0009719,GO:0009889,GO:0009891,GO:0009893,GO:0009966,GO:0009967,GO:0009968,GO:0009987,GO:0010033,GO:0010243,GO:0010468,GO:0010556,GO:0010557,GO:0010562,GO:0010604,GO:0010628,GO:0010639,GO:0010646,GO:0010647,GO:0010648,GO:0010720,GO:0010721,GO:0010939,GO:0010941,GO:0010950,GO:0010952,GO:0014069,GO:0015629,GO:0015630,GO:0015631,GO:0016020,GO:0016043,GO:0017016,GO:0017048,GO:0017145,GO:0019219,GO:0019220,GO:0019221,GO:0019222,GO:0019899,GO:0022008,GO:0022402,GO:0023051,GO:0023052,GO:0023056,GO:0023057,GO:0030010,GO:0030029,GO:0030036,GO:0030154,GO:0030162,GO:0030334,GO:0030335,GO:0030425,GO:0030676,GO:0031110,GO:0031111,GO:0031114,GO:0031252,GO:0031253,GO:0031256,GO:0031267,GO:0031323,GO:0031325,GO:0031326,GO:0031328,GO:0031333,GO:0031399,GO:0031401,GO:0031982,GO:0032268,GO:0032270,GO:0032279,GO:0032495,GO:0032501,GO:0032502,GO:0032587,GO:0032675,GO:0032680,GO:0032755,GO:0032760,GO:0032872,GO:0032874,GO:0032879,GO:0032886,GO:0032989,GO:0032991,GO:0033043,GO:0033209,GO:0033554,GO:0034097,GO:0034612,GO:0035020,GO:0035022,GO:0035023,GO:0035690,GO:0036445,GO:0036477,GO:0040001,GO:0040012,GO:0040017,GO:0042058,GO:0042221,GO:0042325,GO:0042327,GO:0042493,GO:0042981,GO:0042995,GO:0043005,GO:0043025,GO:0043066,GO:0043067,GO:0043069,GO:0043085,GO:0043198,GO:0043226,GO:0043227,GO:0043228,GO:0043229,GO:0043232,GO:0043242,GO:0043244,GO:0043254,GO:0043408,GO:0043410,GO:0044087,GO:0044093,GO:0044297,GO:0044422,GO:0044424,GO:0044425,GO:0044430,GO:0044446,GO:0044456,GO:0044459,GO:0044463,GO:0044464,GO:0045165,GO:0045202,GO:0045595,GO:0045596,GO:0045597,GO:0045664,GO:0045666,GO:0045742,GO:0045862,GO:0045893,GO:0045935,GO:0045937,GO:0045944,GO:0046578,GO:0046579,GO:0047484,GO:0048103,GO:0048365,GO:0048518,GO:0048519,GO:0048522,GO:0048523,GO:0048583,GO:0048584,GO:0048585,GO:0048699,GO:0048731,GO:0048856,GO:0048869,GO:0050730,GO:0050731,GO:0050767,GO:0050768,GO:0050769,GO:0050789,GO:0050790,GO:0050793,GO:0050794,GO:0050896,GO:0051020,GO:0051056,GO:0051057,GO:0051090,GO:0051091,GO:0051092,GO:0051093,GO:0051094,GO:0051128,GO:0051129,GO:0051171,GO:0051173,GO:0051174,GO:0051179,GO:0051234,GO:0051239,GO:0051240,GO:0051241,GO:0051246,GO:0051247,GO:0051252,GO:0051254,GO:0051270,GO:0051272,GO:0051293,GO:0051294,GO:0051301,GO:0051336,GO:0051345,GO:0051493,GO:0051494,GO:0051640,GO:0051641,GO:0051649,GO:0051653,GO:0051656,GO:0051716,GO:0051960,GO:0051961,GO:0051962,GO:0052547,GO:0052548,GO:0055057,GO:0055059,GO:0060255,GO:0060284,GO:0060544,GO:0060546,GO:0060547,GO:0060548,GO:0061041,GO:0061351,GO:0065007,GO:0065009,GO:0070302,GO:0070304,GO:0070372,GO:0070374,GO:0070507,GO:0070887,GO:0071214,GO:0071225,GO:0071310,GO:0071345,GO:0071356,GO:0071417,GO:0071470,GO:0071474,GO:0071495,GO:0071801,GO:0071802,GO:0071840,GO:0071944,GO:0072089,GO:0080090,GO:0080134,GO:0080135,GO:0090303,GO:0097435,GO:0097447,GO:0097458,GO:0098590,GO:0098722,GO:0098772,GO:0098794,GO:0098984,GO:0099080,GO:0099081,GO:0099512,GO:0099513,GO:0099572,GO:0104004,GO:0106049,GO:0120025,GO:0120038,GO:1900744,GO:1900745,GO:1901184,GO:1901186,GO:1901652,GO:1901653,GO:1901698,GO:1901699,GO:1901700,GO:1901701,GO:1901879,GO:1901880,GO:1902041,GO:1902042,GO:1902115,GO:1902116,GO:1902218,GO:1902219,GO:1902531,GO:1902532,GO:1902533,GO:1902680,GO:1902850,GO:1902903,GO:1902904,GO:1903034,GO:1903036,GO:1903047,GO:1903506,GO:1903508,GO:1903555,GO:1903557,GO:1904683,GO:1904685,GO:1905048,GO:1905050,GO:2000026,GO:2000112,GO:2000145,GO:2000147,GO:2001141,GO:2001222,GO:2001224,GO:2001233,GO:2001234,GO:2001236,GO:2001237,GO:2001242,GO:2001243
HiC_scaffold_15	gmst	intron	65064757	65064954	296.298335	+	0	ID=g6735.t9.intron1;Parent=g6735.t9
HiC_scaffold_15	AUGUSTUS	exon	65064955	65065099	.	+	.	ID=g6735.t1.exon6;Parent=g6735.t1
HiC_scaffold_15	AUGUSTUS	exon	65064955	65065099	.	+	.	ID=g6735.t2.exon6;Parent=g6735.t2
HiC_scaffold_15	AUGUSTUS	exon	65064955	65065099	.	+	.	ID=g6735.t5.exon2;Parent=g6735.t5
HiC_scaffold_15	AUGUSTUS	CDS	65064955	65065099	1.0	+	0	ID=g6735.t1.CDS6;Parent=g6735.t1
HiC_scaffold_15	AUGUSTUS	CDS	65064955	65065099	1.0	+	0	ID=g6735.t2.CDS6;Parent=g6735.t2
HiC_scaffold_15	AUGUSTUS	CDS	65064955	65065099	1.0	+	0	ID=g6735.t5.CDS2;Parent=g6735.t5
HiC_scaffold_15	gmst	CDS	65064955	65065099	292.949219	+	0	ID=g6735.t4.CDS2;Parent=g6735.t4
HiC_scaffold_15	gmst	exon	65064955	65065099	292.949219	+	0	ID=g6735.t4.exon2;Parent=g6735.t4
HiC_scaffold_15	gmst	CDS	65064955	65065099	296.298335	+	0	ID=g6735.t9.CDS2;Parent=g6735.t9
HiC_scaffold_15	gmst	exon	65064955	65065099	296.298335	+	0	ID=g6735.t9.exon2;Parent=g6735.t9
HiC_scaffold_15	gmst	CDS	65064955	65065099	298.622696	+	0	ID=g6735.t7.CDS2;Parent=g6735.t7
HiC_scaffold_15	gmst	exon	65064955	65065099	298.622696	+	0	ID=g6735.t7.exon2;Parent=g6735.t7
HiC_scaffold_15	gmst	CDS	65064955	65065099	299.534265	+	0	ID=g6735.t8.CDS2;Parent=g6735.t8
HiC_scaffold_15	gmst	exon	65064955	65065099	299.534265	+	0	ID=g6735.t8.exon2;Parent=g6735.t8
HiC_scaffold_15	gmst	CDS	65064955	65065099	299.785688	+	0	ID=g6735.t6.CDS2;Parent=g6735.t6
HiC_scaffold_15	gmst	exon	65064955	65065099	299.785688	+	0	ID=g6735.t6.exon2;Parent=g6735.t6
HiC_scaffold_15	gmst	CDS	65064955	65065099	330.751993	+	0	ID=g6735.t3.CDS4;Parent=g6735.t3
HiC_scaffold_15	gmst	exon	65064955	65065099	330.751993	+	0	ID=g6735.t3.exon4;Parent=g6735.t3
HiC_scaffold_15	gmst	start_codon	65064973	65064975	291.209124	+	0	ID=g6735.t10.start1;Parent=g6735.t10
HiC_scaffold_15	gmst	CDS	65064973	65065099	291.209124	+	0	ID=g6735.t10.CDS1;Parent=g6735.t10
HiC_scaffold_15	gmst	exon	65064973	65065099	291.209124	+	0	ID=g6735.t10.exon1;Parent=g6735.t10
HiC_scaffold_15	gmst	mRNA	65064973	65079060	.	+	.	ID=g6735.t10;Parent=g6735;em_target=9707.XP_004402990.1;em_score=2059.2;em_evalue=0.0;em_tcov=.;em_OGs=COG5422@1|root,KOG3520@2759|Eukaryota,394B6@33154|Opisthokonta,3B9I1@33208|Metazoa,3CY1Y@33213|Bilateria,484M4@7711|Chordata,4949Z@7742|Vertebrata,3J85M@40674|Mammalia,3ERD6@33554|Carnivora;em_COG_cat=T;em_desc=guanine nucleotide exchange factor;em_max_annot_lvl=33208|Metazoa;em_Preferred_name=ARHGEF2;em_KEGG_ko=ko:K12791;em_KEGG_Pathway=ko04530,ko05130,ko05418,map04530,map05130,map05418;em_BRITE=ko00000,ko00001,ko04131;em_PFAMs=C1_1,PH,RhoGEF;em_GOs=GO:0000132,GO:0000226,GO:0000278,GO:0000902,GO:0001726,GO:0001817,GO:0001819,GO:0001932,GO:0001934,GO:0002102,GO:0003674,GO:0005085,GO:0005088,GO:0005089,GO:0005488,GO:0005515,GO:0005575,GO:0005622,GO:0005623,GO:0005737,GO:0005856,GO:0005874,GO:0005886,GO:0006355,GO:0006357,GO:0006950,GO:0006970,GO:0006972,GO:0006996,GO:0007010,GO:0007015,GO:0007017,GO:0007026,GO:0007049,GO:0007154,GO:0007163,GO:0007165,GO:0007166,GO:0007275,GO:0007399,GO:0007405,GO:0008017,GO:0008092,GO:0008134,GO:0008150,GO:0008283,GO:0008356,GO:0009628,GO:0009653,GO:0009719,GO:0009889,GO:0009891,GO:0009893,GO:0009966,GO:0009967,GO:0009968,GO:0009987,GO:0010033,GO:0010243,GO:0010468,GO:0010556,GO:0010557,GO:0010562,GO:0010604,GO:0010628,GO:0010639,GO:0010646,GO:0010647,GO:0010648,GO:0010720,GO:0010721,GO:0010939,GO:0010941,GO:0010950,GO:0010952,GO:0014069,GO:0015629,GO:0015630,GO:0015631,GO:0016020,GO:0016043,GO:0017016,GO:0017048,GO:0017145,GO:0019219,GO:0019220,GO:0019221,GO:0019222,GO:0019899,GO:0022008,GO:0022402,GO:0023051,GO:0023052,GO:0023056,GO:0023057,GO:0030010,GO:0030029,GO:0030036,GO:0030154,GO:0030162,GO:0030334,GO:0030335,GO:0030425,GO:0030676,GO:0031110,GO:0031111,GO:0031114,GO:0031252,GO:0031253,GO:0031256,GO:0031267,GO:0031323,GO:0031325,GO:0031326,GO:0031328,GO:0031333,GO:0031399,GO:0031401,GO:0031982,GO:0032268,GO:0032270,GO:0032279,GO:0032495,GO:0032501,GO:0032502,GO:0032587,GO:0032675,GO:0032680,GO:0032755,GO:0032760,GO:0032872,GO:0032874,GO:0032879,GO:0032886,GO:0032989,GO:0032991,GO:0033043,GO:0033209,GO:0033554,GO:0034097,GO:0034612,GO:0035020,GO:0035022,GO:0035023,GO:0035690,GO:0036445,GO:0036477,GO:0040001,GO:0040012,GO:0040017,GO:0042058,GO:0042221,GO:0042325,GO:0042327,GO:0042493,GO:0042981,GO:0042995,GO:0043005,GO:0043025,GO:0043066,GO:0043067,GO:0043069,GO:0043085,GO:0043198,GO:0043226,GO:0043227,GO:0043228,GO:0043229,GO:0043232,GO:0043242,GO:0043244,GO:0043254,GO:0043408,GO:0043410,GO:0044087,GO:0044093,GO:0044297,GO:0044422,GO:0044424,GO:0044425,GO:0044430,GO:0044446,GO:0044456,GO:0044459,GO:0044463,GO:0044464,GO:0045165,GO:0045202,GO:0045595,GO:0045596,GO:0045597,GO:0045664,GO:0045666,GO:0045742,GO:0045862,GO:0045893,GO:0045935,GO:0045937,GO:0045944,GO:0046578,GO:0046579,GO:0047484,GO:0048103,GO:0048365,GO:0048518,GO:0048519,GO:0048522,GO:0048523,GO:0048583,GO:0048584,GO:0048585,GO:0048699,GO:0048731,GO:0048856,GO:0048869,GO:0050730,GO:0050731,GO:0050767,GO:0050768,GO:0050769,GO:0050789,GO:0050790,GO:0050793,GO:0050794,GO:0050896,GO:0051020,GO:0051056,GO:0051057,GO:0051090,GO:0051091,GO:0051092,GO:0051093,GO:0051094,GO:0051128,GO:0051129,GO:0051171,GO:0051173,GO:0051174,GO:0051179,GO:0051234,GO:0051239,GO:0051240,GO:0051241,GO:0051246,GO:0051247,GO:0051252,GO:0051254,GO:0051270,GO:0051272,GO:0051293,GO:0051294,GO:0051301,GO:0051336,GO:0051345,GO:0051493,GO:0051494,GO:0051640,GO:0051641,GO:0051649,GO:0051653,GO:0051656,GO:0051716,GO:0051960,GO:0051961,GO:0051962,GO:0052547,GO:0052548,GO:0055057,GO:0055059,GO:0060255,GO:0060284,GO:0060544,GO:0060546,GO:0060547,GO:0060548,GO:0061041,GO:0061351,GO:0065007,GO:0065009,GO:0070302,GO:0070304,GO:0070372,GO:0070374,GO:0070507,GO:0070887,GO:0071214,GO:0071225,GO:0071310,GO:0071345,GO:0071356,GO:0071417,GO:0071470,GO:0071474,GO:0071495,GO:0071801,GO:0071802,GO:0071840,GO:0071944,GO:0072089,GO:0080090,GO:0080134,GO:0080135,GO:0090303,GO:0097435,GO:0097447,GO:0097458,GO:0098590,GO:0098722,GO:0098772,GO:0098794,GO:0098984,GO:0099080,GO:0099081,GO:0099512,GO:0099513,GO:0099572,GO:0104004,GO:0106049,GO:0120025,GO:0120038,GO:1900744,GO:1900745,GO:1901184,GO:1901186,GO:1901652,GO:1901653,GO:1901698,GO:1901699,GO:1901700,GO:1901701,GO:1901879,GO:1901880,GO:1902041,GO:1902042,GO:1902115,GO:1902116,GO:1902218,GO:1902219,GO:1902531,GO:1902532,GO:1902533,GO:1902680,GO:1902850,GO:1902903,GO:1902904,GO:1903034,GO:1903036,GO:1903047,GO:1903506,GO:1903508,GO:1903555,GO:1903557,GO:1904683,GO:1904685,GO:1905048,GO:1905050,GO:2000026,GO:2000112,GO:2000145,GO:2000147,GO:2001141,GO:2001222,GO:2001224,GO:2001233,GO:2001234,GO:2001236,GO:2001237,GO:2001242,GO:2001243
HiC_scaffold_15	AUGUSTUS	intron	65065100	65067103	1.0	+	.	ID=g6735.t1.intron6;Parent=g6735.t1
HiC_scaffold_15	AUGUSTUS	intron	65065100	65067103	1.0	+	.	ID=g6735.t2.intron6;Parent=g6735.t2
HiC_scaffold_15	AUGUSTUS	intron	65065100	65067103	1.0	+	.	ID=g6735.t5.intron2;Parent=g6735.t5
HiC_scaffold_15	gmst	intron	65065100	65067103	291.209124	+	0	ID=g6735.t10.intron1;Parent=g6735.t10
HiC_scaffold_15	gmst	intron	65065100	65067103	292.949219	+	0	ID=g6735.t4.intron2;Parent=g6735.t4
HiC_scaffold_15	gmst	intron	65065100	65067103	296.298335	+	0	ID=g6735.t9.intron2;Parent=g6735.t9
HiC_scaffold_15	gmst	intron	65065100	65067103	298.622696	+	0	ID=g6735.t7.intron2;Parent=g6735.t7
HiC_scaffold_15	gmst	intron	65065100	65067103	299.534265	+	0	ID=g6735.t8.intron2;Parent=g6735.t8
HiC_scaffold_15	gmst	intron	65065100	65067103	299.785688	+	0	ID=g6735.t6.intron2;Parent=g6735.t6
HiC_scaffold_15	gmst	intron	65065100	65067103	330.751993	+	0	ID=g6735.t3.intron4;Parent=g6735.t3
HiC_scaffold_15	AUGUSTUS	exon	65067104	65067171	.	+	.	ID=g6735.t1.exon7;Parent=g6735.t1
HiC_scaffold_15	AUGUSTUS	exon	65067104	65067171	.	+	.	ID=g6735.t2.exon7;Parent=g6735.t2
HiC_scaffold_15	AUGUSTUS	exon	65067104	65067171	.	+	.	ID=g6735.t5.exon3;Parent=g6735.t5
HiC_scaffold_15	AUGUSTUS	CDS	65067104	65067171	1.0	+	2	ID=g6735.t1.CDS7;Parent=g6735.t1
HiC_scaffold_15	AUGUSTUS	CDS	65067104	65067171	1.0	+	2	ID=g6735.t2.CDS7;Parent=g6735.t2
HiC_scaffold_15	AUGUSTUS	CDS	65067104	65067171	1.0	+	2	ID=g6735.t5.CDS3;Parent=g6735.t5
HiC_scaffold_15	gmst	CDS	65067104	65067171	291.209124	+	2	ID=g6735.t10.CDS2;Parent=g6735.t10
HiC_scaffold_15	gmst	exon	65067104	65067171	291.209124	+	2	ID=g6735.t10.exon2;Parent=g6735.t10
HiC_scaffold_15	gmst	CDS	65067104	65067171	292.949219	+	2	ID=g6735.t4.CDS3;Parent=g6735.t4
HiC_scaffold_15	gmst	exon	65067104	65067171	292.949219	+	2	ID=g6735.t4.exon3;Parent=g6735.t4
HiC_scaffold_15	gmst	CDS	65067104	65067171	296.298335	+	2	ID=g6735.t9.CDS3;Parent=g6735.t9
HiC_scaffold_15	gmst	exon	65067104	65067171	296.298335	+	2	ID=g6735.t9.exon3;Parent=g6735.t9
HiC_scaffold_15	gmst	CDS	65067104	65067171	298.622696	+	2	ID=g6735.t7.CDS3;Parent=g6735.t7
HiC_scaffold_15	gmst	exon	65067104	65067171	298.622696	+	2	ID=g6735.t7.exon3;Parent=g6735.t7
HiC_scaffold_15	gmst	CDS	65067104	65067171	299.534265	+	2	ID=g6735.t8.CDS3;Parent=g6735.t8
HiC_scaffold_15	gmst	exon	65067104	65067171	299.534265	+	2	ID=g6735.t8.exon3;Parent=g6735.t8
HiC_scaffold_15	gmst	CDS	65067104	65067171	299.785688	+	2	ID=g6735.t6.CDS3;Parent=g6735.t6
HiC_scaffold_15	gmst	exon	65067104	65067171	299.785688	+	2	ID=g6735.t6.exon3;Parent=g6735.t6
HiC_scaffold_15	gmst	CDS	65067104	65067171	330.751993	+	2	ID=g6735.t3.CDS5;Parent=g6735.t3
HiC_scaffold_15	gmst	exon	65067104	65067171	330.751993	+	2	ID=g6735.t3.exon5;Parent=g6735.t3
HiC_scaffold_15	AUGUSTUS	intron	65067172	65067456	1.0	+	.	ID=g6735.t1.intron7;Parent=g6735.t1
HiC_scaffold_15	AUGUSTUS	intron	65067172	65067456	1.0	+	.	ID=g6735.t2.intron7;Parent=g6735.t2
HiC_scaffold_15	AUGUSTUS	intron	65067172	65067456	1.0	+	.	ID=g6735.t5.intron3;Parent=g6735.t5
HiC_scaffold_15	gmst	intron	65067172	65067456	291.209124	+	0	ID=g6735.t10.intron2;Parent=g6735.t10
HiC_scaffold_15	gmst	intron	65067172	65067456	292.949219	+	0	ID=g6735.t4.intron3;Parent=g6735.t4
HiC_scaffold_15	gmst	intron	65067172	65067456	296.298335	+	0	ID=g6735.t9.intron3;Parent=g6735.t9
HiC_scaffold_15	gmst	intron	65067172	65067456	298.622696	+	0	ID=g6735.t7.intron3;Parent=g6735.t7
HiC_scaffold_15	gmst	intron	65067172	65067456	299.534265	+	0	ID=g6735.t8.intron3;Parent=g6735.t8
HiC_scaffold_15	gmst	intron	65067172	65067456	299.785688	+	0	ID=g6735.t6.intron3;Parent=g6735.t6
HiC_scaffold_15	gmst	intron	65067172	65067456	330.751993	+	0	ID=g6735.t3.intron5;Parent=g6735.t3
HiC_scaffold_15	AUGUSTUS	exon	65067457	65067520	.	+	.	ID=g6735.t1.exon8;Parent=g6735.t1
HiC_scaffold_15	AUGUSTUS	exon	65067457	65067520	.	+	.	ID=g6735.t2.exon8;Parent=g6735.t2
HiC_scaffold_15	AUGUSTUS	exon	65067457	65067520	.	+	.	ID=g6735.t5.exon4;Parent=g6735.t5
HiC_scaffold_15	AUGUSTUS	CDS	65067457	65067520	1.0	+	0	ID=g6735.t1.CDS8;Parent=g6735.t1
HiC_scaffold_15	AUGUSTUS	CDS	65067457	65067520	1.0	+	0	ID=g6735.t2.CDS8;Parent=g6735.t2
HiC_scaffold_15	AUGUSTUS	CDS	65067457	65067520	1.0	+	0	ID=g6735.t5.CDS4;Parent=g6735.t5
HiC_scaffold_15	gmst	CDS	65067457	65067520	291.209124	+	0	ID=g6735.t10.CDS3;Parent=g6735.t10
HiC_scaffold_15	gmst	exon	65067457	65067520	291.209124	+	0	ID=g6735.t10.exon3;Parent=g6735.t10
HiC_scaffold_15	gmst	CDS	65067457	65067520	292.949219	+	0	ID=g6735.t4.CDS4;Parent=g6735.t4
HiC_scaffold_15	gmst	exon	65067457	65067520	292.949219	+	0	ID=g6735.t4.exon4;Parent=g6735.t4
HiC_scaffold_15	gmst	CDS	65067457	65067520	296.298335	+	0	ID=g6735.t9.CDS4;Parent=g6735.t9
HiC_scaffold_15	gmst	exon	65067457	65067520	296.298335	+	0	ID=g6735.t9.exon4;Parent=g6735.t9
HiC_scaffold_15	gmst	CDS	65067457	65067520	298.622696	+	0	ID=g6735.t7.CDS4;Parent=g6735.t7
HiC_scaffold_15	gmst	exon	65067457	65067520	298.622696	+	0	ID=g6735.t7.exon4;Parent=g6735.t7
HiC_scaffold_15	gmst	CDS	65067457	65067520	299.534265	+	0	ID=g6735.t8.CDS4;Parent=g6735.t8
HiC_scaffold_15	gmst	exon	65067457	65067520	299.534265	+	0	ID=g6735.t8.exon4;Parent=g6735.t8
HiC_scaffold_15	gmst	CDS	65067457	65067520	299.785688	+	0	ID=g6735.t6.CDS4;Parent=g6735.t6
HiC_scaffold_15	gmst	exon	65067457	65067520	299.785688	+	0	ID=g6735.t6.exon4;Parent=g6735.t6
HiC_scaffold_15	gmst	CDS	65067457	65067520	330.751993	+	0	ID=g6735.t3.CDS6;Parent=g6735.t3
HiC_scaffold_15	gmst	exon	65067457	65067520	330.751993	+	0	ID=g6735.t3.exon6;Parent=g6735.t3
HiC_scaffold_15	AUGUSTUS	intron	65067521	65068093	1.0	+	.	ID=g6735.t1.intron8;Parent=g6735.t1
HiC_scaffold_15	AUGUSTUS	intron	65067521	65068093	1.0	+	.	ID=g6735.t2.intron8;Parent=g6735.t2
HiC_scaffold_15	AUGUSTUS	intron	65067521	65068093	1.0	+	.	ID=g6735.t5.intron4;Parent=g6735.t5
HiC_scaffold_15	gmst	intron	65067521	65068093	291.209124	+	0	ID=g6735.t10.intron3;Parent=g6735.t10
HiC_scaffold_15	gmst	intron	65067521	65068093	292.949219	+	0	ID=g6735.t4.intron4;Parent=g6735.t4
HiC_scaffold_15	gmst	intron	65067521	65068093	296.298335	+	0	ID=g6735.t9.intron4;Parent=g6735.t9
HiC_scaffold_15	gmst	intron	65067521	65068093	298.622696	+	0	ID=g6735.t7.intron4;Parent=g6735.t7
HiC_scaffold_15	gmst	intron	65067521	65068093	299.534265	+	0	ID=g6735.t8.intron4;Parent=g6735.t8
HiC_scaffold_15	gmst	intron	65067521	65068093	299.785688	+	0	ID=g6735.t6.intron4;Parent=g6735.t6
HiC_scaffold_15	gmst	intron	65067521	65068093	330.751993	+	0	ID=g6735.t3.intron6;Parent=g6735.t3
HiC_scaffold_15	AUGUSTUS	exon	65068094	65068223	.	+	.	ID=g6735.t1.exon9;Parent=g6735.t1
HiC_scaffold_15	AUGUSTUS	exon	65068094	65068223	.	+	.	ID=g6735.t2.exon9;Parent=g6735.t2
HiC_scaffold_15	AUGUSTUS	exon	65068094	65068223	.	+	.	ID=g6735.t5.exon5;Parent=g6735.t5
HiC_scaffold_15	AUGUSTUS	CDS	65068094	65068223	1.0	+	2	ID=g6735.t1.CDS9;Parent=g6735.t1
HiC_scaffold_15	AUGUSTUS	CDS	65068094	65068223	1.0	+	2	ID=g6735.t2.CDS9;Parent=g6735.t2
HiC_scaffold_15	AUGUSTUS	CDS	65068094	65068223	1.0	+	2	ID=g6735.t5.CDS5;Parent=g6735.t5
HiC_scaffold_15	gmst	CDS	65068094	65068223	291.209124	+	2	ID=g6735.t10.CDS4;Parent=g6735.t10
HiC_scaffold_15	gmst	exon	65068094	65068223	291.209124	+	2	ID=g6735.t10.exon4;Parent=g6735.t10
HiC_scaffold_15	gmst	CDS	65068094	65068223	292.949219	+	2	ID=g6735.t4.CDS5;Parent=g6735.t4
HiC_scaffold_15	gmst	exon	65068094	65068223	292.949219	+	2	ID=g6735.t4.exon5;Parent=g6735.t4
HiC_scaffold_15	gmst	CDS	65068094	65068223	296.298335	+	2	ID=g6735.t9.CDS5;Parent=g6735.t9
HiC_scaffold_15	gmst	exon	65068094	65068223	296.298335	+	2	ID=g6735.t9.exon5;Parent=g6735.t9
HiC_scaffold_15	gmst	CDS	65068094	65068223	298.622696	+	2	ID=g6735.t7.CDS5;Parent=g6735.t7
HiC_scaffold_15	gmst	exon	65068094	65068223	298.622696	+	2	ID=g6735.t7.exon5;Parent=g6735.t7
HiC_scaffold_15	gmst	CDS	65068094	65068223	299.534265	+	2	ID=g6735.t8.CDS5;Parent=g6735.t8
HiC_scaffold_15	gmst	exon	65068094	65068223	299.534265	+	2	ID=g6735.t8.exon5;Parent=g6735.t8
HiC_scaffold_15	gmst	CDS	65068094	65068223	299.785688	+	2	ID=g6735.t6.CDS5;Parent=g6735.t6
HiC_scaffold_15	gmst	exon	65068094	65068223	299.785688	+	2	ID=g6735.t6.exon5;Parent=g6735.t6
HiC_scaffold_15	gmst	CDS	65068094	65068223	330.751993	+	2	ID=g6735.t3.CDS7;Parent=g6735.t3
HiC_scaffold_15	gmst	exon	65068094	65068223	330.751993	+	2	ID=g6735.t3.exon7;Parent=g6735.t3
HiC_scaffold_15	AUGUSTUS	intron	65068224	65068399	1.0	+	.	ID=g6735.t1.intron9;Parent=g6735.t1
HiC_scaffold_15	AUGUSTUS	intron	65068224	65068399	1.0	+	.	ID=g6735.t2.intron9;Parent=g6735.t2
HiC_scaffold_15	AUGUSTUS	intron	65068224	65068399	1.0	+	.	ID=g6735.t5.intron5;Parent=g6735.t5
HiC_scaffold_15	gmst	intron	65068224	65068399	291.209124	+	0	ID=g6735.t10.intron4;Parent=g6735.t10
HiC_scaffold_15	gmst	intron	65068224	65068399	292.949219	+	0	ID=g6735.t4.intron5;Parent=g6735.t4
HiC_scaffold_15	gmst	intron	65068224	65068399	296.298335	+	0	ID=g6735.t9.intron5;Parent=g6735.t9
HiC_scaffold_15	gmst	intron	65068224	65068399	298.622696	+	0	ID=g6735.t7.intron5;Parent=g6735.t7
HiC_scaffold_15	gmst	intron	65068224	65068399	299.534265	+	0	ID=g6735.t8.intron5;Parent=g6735.t8
HiC_scaffold_15	gmst	intron	65068224	65068399	299.785688	+	0	ID=g6735.t6.intron5;Parent=g6735.t6
HiC_scaffold_15	gmst	intron	65068224	65068399	330.751993	+	0	ID=g6735.t3.intron7;Parent=g6735.t3
HiC_scaffold_15	AUGUSTUS	exon	65068400	65068509	.	+	.	ID=g6735.t1.exon10;Parent=g6735.t1
HiC_scaffold_15	AUGUSTUS	exon	65068400	65068509	.	+	.	ID=g6735.t2.exon10;Parent=g6735.t2
HiC_scaffold_15	AUGUSTUS	exon	65068400	65068509	.	+	.	ID=g6735.t5.exon6;Parent=g6735.t5
HiC_scaffold_15	AUGUSTUS	CDS	65068400	65068509	1.0	+	1	ID=g6735.t1.CDS10;Parent=g6735.t1
HiC_scaffold_15	AUGUSTUS	CDS	65068400	65068509	1.0	+	1	ID=g6735.t2.CDS10;Parent=g6735.t2
HiC_scaffold_15	AUGUSTUS	CDS	65068400	65068509	1.0	+	1	ID=g6735.t5.CDS6;Parent=g6735.t5
HiC_scaffold_15	gmst	CDS	65068400	65068509	291.209124	+	1	ID=g6735.t10.CDS5;Parent=g6735.t10
HiC_scaffold_15	gmst	exon	65068400	65068509	291.209124	+	1	ID=g6735.t10.exon5;Parent=g6735.t10
HiC_scaffold_15	gmst	CDS	65068400	65068509	292.949219	+	1	ID=g6735.t4.CDS6;Parent=g6735.t4
HiC_scaffold_15	gmst	exon	65068400	65068509	292.949219	+	1	ID=g6735.t4.exon6;Parent=g6735.t4
HiC_scaffold_15	gmst	CDS	65068400	65068509	296.298335	+	1	ID=g6735.t9.CDS6;Parent=g6735.t9
HiC_scaffold_15	gmst	exon	65068400	65068509	296.298335	+	1	ID=g6735.t9.exon6;Parent=g6735.t9
HiC_scaffold_15	gmst	CDS	65068400	65068509	298.622696	+	1	ID=g6735.t7.CDS6;Parent=g6735.t7
HiC_scaffold_15	gmst	exon	65068400	65068509	298.622696	+	1	ID=g6735.t7.exon6;Parent=g6735.t7
HiC_scaffold_15	gmst	CDS	65068400	65068509	299.534265	+	1	ID=g6735.t8.CDS6;Parent=g6735.t8
HiC_scaffold_15	gmst	exon	65068400	65068509	299.534265	+	1	ID=g6735.t8.exon6;Parent=g6735.t8
HiC_scaffold_15	gmst	CDS	65068400	65068509	299.785688	+	1	ID=g6735.t6.CDS6;Parent=g6735.t6
HiC_scaffold_15	gmst	exon	65068400	65068509	299.785688	+	1	ID=g6735.t6.exon6;Parent=g6735.t6
HiC_scaffold_15	gmst	CDS	65068400	65068509	330.751993	+	1	ID=g6735.t3.CDS8;Parent=g6735.t3
HiC_scaffold_15	gmst	exon	65068400	65068509	330.751993	+	1	ID=g6735.t3.exon8;Parent=g6735.t3
HiC_scaffold_15	AUGUSTUS	intron	65068510	65068591	1.0	+	.	ID=g6735.t2.intron10;Parent=g6735.t2
HiC_scaffold_15	AUGUSTUS	intron	65068510	65068591	1.0	+	.	ID=g6735.t5.intron6;Parent=g6735.t5
HiC_scaffold_15	gmst	intron	65068510	65068591	291.209124	+	0	ID=g6735.t10.intron5;Parent=g6735.t10
HiC_scaffold_15	gmst	intron	65068510	65068591	296.298335	+	0	ID=g6735.t9.intron6;Parent=g6735.t9
HiC_scaffold_15	gmst	intron	65068510	65068591	299.785688	+	0	ID=g6735.t6.intron6;Parent=g6735.t6
HiC_scaffold_15	gmst	intron	65068510	65068591	330.751993	+	0	ID=g6735.t3.intron8;Parent=g6735.t3
HiC_scaffold_15	AUGUSTUS	intron	65068510	65068597	1.0	+	.	ID=g6735.t1.intron10;Parent=g6735.t1
HiC_scaffold_15	gmst	intron	65068510	65068597	292.949219	+	0	ID=g6735.t4.intron6;Parent=g6735.t4
HiC_scaffold_15	gmst	intron	65068510	65068597	298.622696	+	0	ID=g6735.t7.intron6;Parent=g6735.t7
HiC_scaffold_15	gmst	intron	65068510	65068597	299.534265	+	0	ID=g6735.t8.intron6;Parent=g6735.t8
HiC_scaffold_15	AUGUSTUS	exon	65068592	65068738	.	+	.	ID=g6735.t2.exon11;Parent=g6735.t2
HiC_scaffold_15	AUGUSTUS	exon	65068592	65068738	.	+	.	ID=g6735.t5.exon7;Parent=g6735.t5
HiC_scaffold_15	AUGUSTUS	CDS	65068592	65068738	1.0	+	2	ID=g6735.t2.CDS11;Parent=g6735.t2
HiC_scaffold_15	AUGUSTUS	CDS	65068592	65068738	1.0	+	2	ID=g6735.t5.CDS7;Parent=g6735.t5
HiC_scaffold_15	gmst	CDS	65068592	65068738	291.209124	+	2	ID=g6735.t10.CDS6;Parent=g6735.t10
HiC_scaffold_15	gmst	exon	65068592	65068738	291.209124	+	2	ID=g6735.t10.exon6;Parent=g6735.t10
HiC_scaffold_15	gmst	CDS	65068592	65068738	296.298335	+	2	ID=g6735.t9.CDS7;Parent=g6735.t9
HiC_scaffold_15	gmst	exon	65068592	65068738	296.298335	+	2	ID=g6735.t9.exon7;Parent=g6735.t9
HiC_scaffold_15	gmst	CDS	65068592	65068738	299.785688	+	2	ID=g6735.t6.CDS7;Parent=g6735.t6
HiC_scaffold_15	gmst	exon	65068592	65068738	299.785688	+	2	ID=g6735.t6.exon7;Parent=g6735.t6
HiC_scaffold_15	gmst	CDS	65068592	65068738	330.751993	+	2	ID=g6735.t3.CDS9;Parent=g6735.t3
HiC_scaffold_15	gmst	exon	65068592	65068738	330.751993	+	2	ID=g6735.t3.exon9;Parent=g6735.t3
HiC_scaffold_15	AUGUSTUS	exon	65068598	65068738	.	+	.	ID=g6735.t1.exon11;Parent=g6735.t1
HiC_scaffold_15	AUGUSTUS	CDS	65068598	65068738	1.0	+	2	ID=g6735.t1.CDS11;Parent=g6735.t1
HiC_scaffold_15	gmst	CDS	65068598	65068738	292.949219	+	2	ID=g6735.t4.CDS7;Parent=g6735.t4
HiC_scaffold_15	gmst	exon	65068598	65068738	292.949219	+	2	ID=g6735.t4.exon7;Parent=g6735.t4
HiC_scaffold_15	gmst	CDS	65068598	65068738	298.622696	+	2	ID=g6735.t7.CDS7;Parent=g6735.t7
HiC_scaffold_15	gmst	exon	65068598	65068738	298.622696	+	2	ID=g6735.t7.exon7;Parent=g6735.t7
HiC_scaffold_15	gmst	CDS	65068598	65068738	299.534265	+	2	ID=g6735.t8.CDS7;Parent=g6735.t8
HiC_scaffold_15	gmst	exon	65068598	65068738	299.534265	+	2	ID=g6735.t8.exon7;Parent=g6735.t8
HiC_scaffold_15	AUGUSTUS	intron	65068739	65069188	1.0	+	.	ID=g6735.t1.intron11;Parent=g6735.t1
HiC_scaffold_15	AUGUSTUS	intron	65068739	65069188	1.0	+	.	ID=g6735.t2.intron11;Parent=g6735.t2
HiC_scaffold_15	AUGUSTUS	intron	65068739	65069188	1.0	+	.	ID=g6735.t5.intron7;Parent=g6735.t5
HiC_scaffold_15	gmst	intron	65068739	65069188	291.209124	+	0	ID=g6735.t10.intron6;Parent=g6735.t10
HiC_scaffold_15	gmst	intron	65068739	65069188	292.949219	+	0	ID=g6735.t4.intron7;Parent=g6735.t4
HiC_scaffold_15	gmst	intron	65068739	65069188	296.298335	+	0	ID=g6735.t9.intron7;Parent=g6735.t9
HiC_scaffold_15	gmst	intron	65068739	65069188	298.622696	+	0	ID=g6735.t7.intron7;Parent=g6735.t7
HiC_scaffold_15	gmst	intron	65068739	65069188	299.534265	+	0	ID=g6735.t8.intron7;Parent=g6735.t8
HiC_scaffold_15	gmst	intron	65068739	65069188	299.785688	+	0	ID=g6735.t6.intron7;Parent=g6735.t6
HiC_scaffold_15	gmst	intron	65068739	65069188	330.751993	+	0	ID=g6735.t3.intron9;Parent=g6735.t3
HiC_scaffold_15	AUGUSTUS	exon	65069189	65069439	.	+	.	ID=g6735.t1.exon12;Parent=g6735.t1
HiC_scaffold_15	AUGUSTUS	exon	65069189	65069439	.	+	.	ID=g6735.t2.exon12;Parent=g6735.t2
HiC_scaffold_15	AUGUSTUS	exon	65069189	65069439	.	+	.	ID=g6735.t5.exon8;Parent=g6735.t5
HiC_scaffold_15	AUGUSTUS	CDS	65069189	65069439	1.0	+	2	ID=g6735.t1.CDS12;Parent=g6735.t1
HiC_scaffold_15	AUGUSTUS	CDS	65069189	65069439	1.0	+	2	ID=g6735.t2.CDS12;Parent=g6735.t2
HiC_scaffold_15	AUGUSTUS	CDS	65069189	65069439	1.0	+	2	ID=g6735.t5.CDS8;Parent=g6735.t5
HiC_scaffold_15	gmst	CDS	65069189	65069439	291.209124	+	2	ID=g6735.t10.CDS7;Parent=g6735.t10
HiC_scaffold_15	gmst	exon	65069189	65069439	291.209124	+	2	ID=g6735.t10.exon7;Parent=g6735.t10
HiC_scaffold_15	gmst	CDS	65069189	65069439	292.949219	+	2	ID=g6735.t4.CDS8;Parent=g6735.t4
HiC_scaffold_15	gmst	exon	65069189	65069439	292.949219	+	2	ID=g6735.t4.exon8;Parent=g6735.t4
HiC_scaffold_15	gmst	CDS	65069189	65069439	296.298335	+	2	ID=g6735.t9.CDS8;Parent=g6735.t9
HiC_scaffold_15	gmst	exon	65069189	65069439	296.298335	+	2	ID=g6735.t9.exon8;Parent=g6735.t9
HiC_scaffold_15	gmst	CDS	65069189	65069439	298.622696	+	2	ID=g6735.t7.CDS8;Parent=g6735.t7
HiC_scaffold_15	gmst	exon	65069189	65069439	298.622696	+	2	ID=g6735.t7.exon8;Parent=g6735.t7
HiC_scaffold_15	gmst	CDS	65069189	65069439	299.534265	+	2	ID=g6735.t8.CDS8;Parent=g6735.t8
HiC_scaffold_15	gmst	exon	65069189	65069439	299.534265	+	2	ID=g6735.t8.exon8;Parent=g6735.t8
HiC_scaffold_15	gmst	CDS	65069189	65069439	299.785688	+	2	ID=g6735.t6.CDS8;Parent=g6735.t6
HiC_scaffold_15	gmst	exon	65069189	65069439	299.785688	+	2	ID=g6735.t6.exon8;Parent=g6735.t6
HiC_scaffold_15	gmst	CDS	65069189	65069439	330.751993	+	2	ID=g6735.t3.CDS10;Parent=g6735.t3
HiC_scaffold_15	gmst	exon	65069189	65069439	330.751993	+	2	ID=g6735.t3.exon10;Parent=g6735.t3
HiC_scaffold_15	AUGUSTUS	intron	65069440	65069560	1.0	+	.	ID=g6735.t1.intron12;Parent=g6735.t1
HiC_scaffold_15	AUGUSTUS	intron	65069440	65069560	1.0	+	.	ID=g6735.t2.intron12;Parent=g6735.t2
HiC_scaffold_15	AUGUSTUS	intron	65069440	65069560	1.0	+	.	ID=g6735.t5.intron8;Parent=g6735.t5
HiC_scaffold_15	gmst	intron	65069440	65069560	291.209124	+	0	ID=g6735.t10.intron7;Parent=g6735.t10
HiC_scaffold_15	gmst	intron	65069440	65069560	292.949219	+	0	ID=g6735.t4.intron8;Parent=g6735.t4
HiC_scaffold_15	gmst	intron	65069440	65069560	296.298335	+	0	ID=g6735.t9.intron8;Parent=g6735.t9
HiC_scaffold_15	gmst	intron	65069440	65069560	298.622696	+	0	ID=g6735.t7.intron8;Parent=g6735.t7
HiC_scaffold_15	gmst	intron	65069440	65069560	299.534265	+	0	ID=g6735.t8.intron8;Parent=g6735.t8
HiC_scaffold_15	gmst	intron	65069440	65069560	299.785688	+	0	ID=g6735.t6.intron8;Parent=g6735.t6
HiC_scaffold_15	gmst	intron	65069440	65069560	330.751993	+	0	ID=g6735.t3.intron10;Parent=g6735.t3
HiC_scaffold_15	AUGUSTUS	exon	65069561	65069686	.	+	.	ID=g6735.t1.exon13;Parent=g6735.t1
HiC_scaffold_15	AUGUSTUS	exon	65069561	65069686	.	+	.	ID=g6735.t2.exon13;Parent=g6735.t2
HiC_scaffold_15	AUGUSTUS	exon	65069561	65069686	.	+	.	ID=g6735.t5.exon9;Parent=g6735.t5
HiC_scaffold_15	AUGUSTUS	CDS	65069561	65069686	1.0	+	0	ID=g6735.t1.CDS13;Parent=g6735.t1
HiC_scaffold_15	AUGUSTUS	CDS	65069561	65069686	1.0	+	0	ID=g6735.t2.CDS13;Parent=g6735.t2
HiC_scaffold_15	AUGUSTUS	CDS	65069561	65069686	1.0	+	0	ID=g6735.t5.CDS9;Parent=g6735.t5
HiC_scaffold_15	gmst	CDS	65069561	65069686	291.209124	+	0	ID=g6735.t10.CDS8;Parent=g6735.t10
HiC_scaffold_15	gmst	exon	65069561	65069686	291.209124	+	0	ID=g6735.t10.exon8;Parent=g6735.t10
HiC_scaffold_15	gmst	CDS	65069561	65069686	292.949219	+	0	ID=g6735.t4.CDS9;Parent=g6735.t4
HiC_scaffold_15	gmst	exon	65069561	65069686	292.949219	+	0	ID=g6735.t4.exon9;Parent=g6735.t4
HiC_scaffold_15	gmst	CDS	65069561	65069686	296.298335	+	0	ID=g6735.t9.CDS9;Parent=g6735.t9
HiC_scaffold_15	gmst	exon	65069561	65069686	296.298335	+	0	ID=g6735.t9.exon9;Parent=g6735.t9
HiC_scaffold_15	gmst	CDS	65069561	65069686	298.622696	+	0	ID=g6735.t7.CDS9;Parent=g6735.t7
HiC_scaffold_15	gmst	exon	65069561	65069686	298.622696	+	0	ID=g6735.t7.exon9;Parent=g6735.t7
HiC_scaffold_15	gmst	CDS	65069561	65069686	299.534265	+	0	ID=g6735.t8.CDS9;Parent=g6735.t8
HiC_scaffold_15	gmst	exon	65069561	65069686	299.534265	+	0	ID=g6735.t8.exon9;Parent=g6735.t8
HiC_scaffold_15	gmst	CDS	65069561	65069686	299.785688	+	0	ID=g6735.t6.CDS9;Parent=g6735.t6
HiC_scaffold_15	gmst	exon	65069561	65069686	299.785688	+	0	ID=g6735.t6.exon9;Parent=g6735.t6
HiC_scaffold_15	gmst	CDS	65069561	65069686	330.751993	+	0	ID=g6735.t3.CDS11;Parent=g6735.t3
HiC_scaffold_15	gmst	exon	65069561	65069686	330.751993	+	0	ID=g6735.t3.exon11;Parent=g6735.t3
HiC_scaffold_15	AUGUSTUS	intron	65069687	65070007	1.0	+	.	ID=g6735.t1.intron13;Parent=g6735.t1
HiC_scaffold_15	AUGUSTUS	intron	65069687	65070007	1.0	+	.	ID=g6735.t2.intron13;Parent=g6735.t2
HiC_scaffold_15	AUGUSTUS	intron	65069687	65070007	1.0	+	.	ID=g6735.t5.intron9;Parent=g6735.t5
HiC_scaffold_15	gmst	intron	65069687	65070007	291.209124	+	0	ID=g6735.t10.intron8;Parent=g6735.t10
HiC_scaffold_15	gmst	intron	65069687	65070007	292.949219	+	0	ID=g6735.t4.intron9;Parent=g6735.t4
HiC_scaffold_15	gmst	intron	65069687	65070007	296.298335	+	0	ID=g6735.t9.intron9;Parent=g6735.t9
HiC_scaffold_15	gmst	intron	65069687	65070007	298.622696	+	0	ID=g6735.t7.intron9;Parent=g6735.t7
HiC_scaffold_15	gmst	intron	65069687	65070007	299.534265	+	0	ID=g6735.t8.intron9;Parent=g6735.t8
HiC_scaffold_15	gmst	intron	65069687	65070007	299.785688	+	0	ID=g6735.t6.intron9;Parent=g6735.t6
HiC_scaffold_15	gmst	intron	65069687	65070007	330.751993	+	0	ID=g6735.t3.intron11;Parent=g6735.t3
HiC_scaffold_15	AUGUSTUS	exon	65070008	65070125	.	+	.	ID=g6735.t1.exon14;Parent=g6735.t1
HiC_scaffold_15	AUGUSTUS	exon	65070008	65070125	.	+	.	ID=g6735.t2.exon14;Parent=g6735.t2
HiC_scaffold_15	AUGUSTUS	exon	65070008	65070125	.	+	.	ID=g6735.t5.exon10;Parent=g6735.t5
HiC_scaffold_15	AUGUSTUS	CDS	65070008	65070125	1.0	+	0	ID=g6735.t1.CDS14;Parent=g6735.t1
HiC_scaffold_15	AUGUSTUS	CDS	65070008	65070125	1.0	+	0	ID=g6735.t2.CDS14;Parent=g6735.t2
HiC_scaffold_15	AUGUSTUS	CDS	65070008	65070125	1.0	+	0	ID=g6735.t5.CDS10;Parent=g6735.t5
HiC_scaffold_15	gmst	CDS	65070008	65070125	291.209124	+	0	ID=g6735.t10.CDS9;Parent=g6735.t10
HiC_scaffold_15	gmst	exon	65070008	65070125	291.209124	+	0	ID=g6735.t10.exon9;Parent=g6735.t10
HiC_scaffold_15	gmst	CDS	65070008	65070125	292.949219	+	0	ID=g6735.t4.CDS10;Parent=g6735.t4
HiC_scaffold_15	gmst	exon	65070008	65070125	292.949219	+	0	ID=g6735.t4.exon10;Parent=g6735.t4
HiC_scaffold_15	gmst	CDS	65070008	65070125	296.298335	+	0	ID=g6735.t9.CDS10;Parent=g6735.t9
HiC_scaffold_15	gmst	exon	65070008	65070125	296.298335	+	0	ID=g6735.t9.exon10;Parent=g6735.t9
HiC_scaffold_15	gmst	CDS	65070008	65070125	298.622696	+	0	ID=g6735.t7.CDS10;Parent=g6735.t7
HiC_scaffold_15	gmst	exon	65070008	65070125	298.622696	+	0	ID=g6735.t7.exon10;Parent=g6735.t7
HiC_scaffold_15	gmst	CDS	65070008	65070125	299.534265	+	0	ID=g6735.t8.CDS10;Parent=g6735.t8
HiC_scaffold_15	gmst	exon	65070008	65070125	299.534265	+	0	ID=g6735.t8.exon10;Parent=g6735.t8
HiC_scaffold_15	gmst	CDS	65070008	65070125	299.785688	+	0	ID=g6735.t6.CDS10;Parent=g6735.t6
HiC_scaffold_15	gmst	exon	65070008	65070125	299.785688	+	0	ID=g6735.t6.exon10;Parent=g6735.t6
HiC_scaffold_15	gmst	CDS	65070008	65070125	330.751993	+	0	ID=g6735.t3.CDS12;Parent=g6735.t3
HiC_scaffold_15	gmst	exon	65070008	65070125	330.751993	+	0	ID=g6735.t3.exon12;Parent=g6735.t3
HiC_scaffold_15	AUGUSTUS	intron	65070126	65070237	1.0	+	.	ID=g6735.t1.intron14;Parent=g6735.t1
HiC_scaffold_15	AUGUSTUS	intron	65070126	65070237	1.0	+	.	ID=g6735.t2.intron14;Parent=g6735.t2
HiC_scaffold_15	AUGUSTUS	intron	65070126	65070237	1.0	+	.	ID=g6735.t5.intron10;Parent=g6735.t5
HiC_scaffold_15	gmst	intron	65070126	65070237	291.209124	+	0	ID=g6735.t10.intron9;Parent=g6735.t10
HiC_scaffold_15	gmst	intron	65070126	65070237	292.949219	+	0	ID=g6735.t4.intron10;Parent=g6735.t4
HiC_scaffold_15	gmst	intron	65070126	65070237	296.298335	+	0	ID=g6735.t9.intron10;Parent=g6735.t9
HiC_scaffold_15	gmst	intron	65070126	65070237	298.622696	+	0	ID=g6735.t7.intron10;Parent=g6735.t7
HiC_scaffold_15	gmst	intron	65070126	65070237	299.534265	+	0	ID=g6735.t8.intron10;Parent=g6735.t8
HiC_scaffold_15	gmst	intron	65070126	65070237	299.785688	+	0	ID=g6735.t6.intron10;Parent=g6735.t6
HiC_scaffold_15	gmst	intron	65070126	65070237	330.751993	+	0	ID=g6735.t3.intron12;Parent=g6735.t3
HiC_scaffold_15	AUGUSTUS	exon	65070238	65070486	.	+	.	ID=g6735.t1.exon15;Parent=g6735.t1
HiC_scaffold_15	AUGUSTUS	exon	65070238	65070486	.	+	.	ID=g6735.t2.exon15;Parent=g6735.t2
HiC_scaffold_15	AUGUSTUS	exon	65070238	65070486	.	+	.	ID=g6735.t5.exon11;Parent=g6735.t5
HiC_scaffold_15	AUGUSTUS	CDS	65070238	65070486	1.0	+	2	ID=g6735.t1.CDS15;Parent=g6735.t1
HiC_scaffold_15	AUGUSTUS	CDS	65070238	65070486	1.0	+	2	ID=g6735.t2.CDS15;Parent=g6735.t2
HiC_scaffold_15	AUGUSTUS	CDS	65070238	65070486	1.0	+	2	ID=g6735.t5.CDS11;Parent=g6735.t5
HiC_scaffold_15	gmst	CDS	65070238	65070486	291.209124	+	2	ID=g6735.t10.CDS10;Parent=g6735.t10
HiC_scaffold_15	gmst	exon	65070238	65070486	291.209124	+	2	ID=g6735.t10.exon10;Parent=g6735.t10
HiC_scaffold_15	gmst	CDS	65070238	65070486	292.949219	+	2	ID=g6735.t4.CDS11;Parent=g6735.t4
HiC_scaffold_15	gmst	exon	65070238	65070486	292.949219	+	2	ID=g6735.t4.exon11;Parent=g6735.t4
HiC_scaffold_15	gmst	CDS	65070238	65070486	296.298335	+	2	ID=g6735.t9.CDS11;Parent=g6735.t9
HiC_scaffold_15	gmst	exon	65070238	65070486	296.298335	+	2	ID=g6735.t9.exon11;Parent=g6735.t9
HiC_scaffold_15	gmst	CDS	65070238	65070486	298.622696	+	2	ID=g6735.t7.CDS11;Parent=g6735.t7
HiC_scaffold_15	gmst	exon	65070238	65070486	298.622696	+	2	ID=g6735.t7.exon11;Parent=g6735.t7
HiC_scaffold_15	gmst	CDS	65070238	65070486	299.534265	+	2	ID=g6735.t8.CDS11;Parent=g6735.t8
HiC_scaffold_15	gmst	exon	65070238	65070486	299.534265	+	2	ID=g6735.t8.exon11;Parent=g6735.t8
HiC_scaffold_15	gmst	CDS	65070238	65070486	299.785688	+	2	ID=g6735.t6.CDS11;Parent=g6735.t6
HiC_scaffold_15	gmst	exon	65070238	65070486	299.785688	+	2	ID=g6735.t6.exon11;Parent=g6735.t6
HiC_scaffold_15	gmst	CDS	65070238	65070486	330.751993	+	2	ID=g6735.t3.CDS13;Parent=g6735.t3
HiC_scaffold_15	gmst	exon	65070238	65070486	330.751993	+	2	ID=g6735.t3.exon13;Parent=g6735.t3
HiC_scaffold_15	AUGUSTUS	intron	65070487	65071895	1.0	+	.	ID=g6735.t1.intron15;Parent=g6735.t1
HiC_scaffold_15	AUGUSTUS	intron	65070487	65071895	1.0	+	.	ID=g6735.t2.intron15;Parent=g6735.t2
HiC_scaffold_15	AUGUSTUS	intron	65070487	65071895	1.0	+	.	ID=g6735.t5.intron11;Parent=g6735.t5
HiC_scaffold_15	gmst	intron	65070487	65071895	291.209124	+	0	ID=g6735.t10.intron10;Parent=g6735.t10
HiC_scaffold_15	gmst	intron	65070487	65071895	292.949219	+	0	ID=g6735.t4.intron11;Parent=g6735.t4
HiC_scaffold_15	gmst	intron	65070487	65071895	296.298335	+	0	ID=g6735.t9.intron11;Parent=g6735.t9
HiC_scaffold_15	gmst	intron	65070487	65071895	298.622696	+	0	ID=g6735.t7.intron11;Parent=g6735.t7
HiC_scaffold_15	gmst	intron	65070487	65071895	299.534265	+	0	ID=g6735.t8.intron11;Parent=g6735.t8
HiC_scaffold_15	gmst	intron	65070487	65071895	299.785688	+	0	ID=g6735.t6.intron11;Parent=g6735.t6
HiC_scaffold_15	gmst	intron	65070487	65071895	330.751993	+	0	ID=g6735.t3.intron13;Parent=g6735.t3
HiC_scaffold_15	AUGUSTUS	exon	65071896	65071972	.	+	.	ID=g6735.t1.exon16;Parent=g6735.t1
HiC_scaffold_15	AUGUSTUS	exon	65071896	65071972	.	+	.	ID=g6735.t2.exon16;Parent=g6735.t2
HiC_scaffold_15	AUGUSTUS	exon	65071896	65071972	.	+	.	ID=g6735.t5.exon12;Parent=g6735.t5
HiC_scaffold_15	AUGUSTUS	CDS	65071896	65071972	1.0	+	2	ID=g6735.t1.CDS16;Parent=g6735.t1
HiC_scaffold_15	AUGUSTUS	CDS	65071896	65071972	1.0	+	2	ID=g6735.t2.CDS16;Parent=g6735.t2
HiC_scaffold_15	AUGUSTUS	CDS	65071896	65071972	1.0	+	2	ID=g6735.t5.CDS12;Parent=g6735.t5
HiC_scaffold_15	gmst	CDS	65071896	65071972	291.209124	+	2	ID=g6735.t10.CDS11;Parent=g6735.t10
HiC_scaffold_15	gmst	exon	65071896	65071972	291.209124	+	2	ID=g6735.t10.exon11;Parent=g6735.t10
HiC_scaffold_15	gmst	CDS	65071896	65071972	292.949219	+	2	ID=g6735.t4.CDS12;Parent=g6735.t4
HiC_scaffold_15	gmst	exon	65071896	65071972	292.949219	+	2	ID=g6735.t4.exon12;Parent=g6735.t4
HiC_scaffold_15	gmst	CDS	65071896	65071972	296.298335	+	2	ID=g6735.t9.CDS12;Parent=g6735.t9
HiC_scaffold_15	gmst	exon	65071896	65071972	296.298335	+	2	ID=g6735.t9.exon12;Parent=g6735.t9
HiC_scaffold_15	gmst	CDS	65071896	65071972	298.622696	+	2	ID=g6735.t7.CDS12;Parent=g6735.t7
HiC_scaffold_15	gmst	exon	65071896	65071972	298.622696	+	2	ID=g6735.t7.exon12;Parent=g6735.t7
HiC_scaffold_15	gmst	CDS	65071896	65071972	299.534265	+	2	ID=g6735.t8.CDS12;Parent=g6735.t8
HiC_scaffold_15	gmst	exon	65071896	65071972	299.534265	+	2	ID=g6735.t8.exon12;Parent=g6735.t8
HiC_scaffold_15	gmst	CDS	65071896	65071972	299.785688	+	2	ID=g6735.t6.CDS12;Parent=g6735.t6
HiC_scaffold_15	gmst	exon	65071896	65071972	299.785688	+	2	ID=g6735.t6.exon12;Parent=g6735.t6
HiC_scaffold_15	gmst	CDS	65071896	65071972	330.751993	+	2	ID=g6735.t3.CDS14;Parent=g6735.t3
HiC_scaffold_15	gmst	exon	65071896	65071972	330.751993	+	2	ID=g6735.t3.exon14;Parent=g6735.t3
HiC_scaffold_15	AUGUSTUS	intron	65071973	65072709	1.0	+	.	ID=g6735.t1.intron16;Parent=g6735.t1
HiC_scaffold_15	AUGUSTUS	intron	65071973	65072709	1.0	+	.	ID=g6735.t2.intron16;Parent=g6735.t2
HiC_scaffold_15	AUGUSTUS	intron	65071973	65072709	1.0	+	.	ID=g6735.t5.intron12;Parent=g6735.t5
HiC_scaffold_15	gmst	intron	65071973	65072709	291.209124	+	0	ID=g6735.t10.intron11;Parent=g6735.t10
HiC_scaffold_15	gmst	intron	65071973	65072709	292.949219	+	0	ID=g6735.t4.intron12;Parent=g6735.t4
HiC_scaffold_15	gmst	intron	65071973	65072709	296.298335	+	0	ID=g6735.t9.intron12;Parent=g6735.t9
HiC_scaffold_15	gmst	intron	65071973	65072709	298.622696	+	0	ID=g6735.t7.intron12;Parent=g6735.t7
HiC_scaffold_15	gmst	intron	65071973	65072709	299.534265	+	0	ID=g6735.t8.intron12;Parent=g6735.t8
HiC_scaffold_15	gmst	intron	65071973	65072709	299.785688	+	0	ID=g6735.t6.intron12;Parent=g6735.t6
HiC_scaffold_15	gmst	intron	65071973	65072709	330.751993	+	0	ID=g6735.t3.intron14;Parent=g6735.t3
HiC_scaffold_15	AUGUSTUS	exon	65072710	65072879	.	+	.	ID=g6735.t1.exon17;Parent=g6735.t1
HiC_scaffold_15	AUGUSTUS	exon	65072710	65072879	.	+	.	ID=g6735.t2.exon17;Parent=g6735.t2
HiC_scaffold_15	AUGUSTUS	exon	65072710	65072879	.	+	.	ID=g6735.t5.exon13;Parent=g6735.t5
HiC_scaffold_15	AUGUSTUS	CDS	65072710	65072879	1.0	+	0	ID=g6735.t1.CDS17;Parent=g6735.t1
HiC_scaffold_15	AUGUSTUS	CDS	65072710	65072879	1.0	+	0	ID=g6735.t2.CDS17;Parent=g6735.t2
HiC_scaffold_15	AUGUSTUS	CDS	65072710	65072879	1.0	+	0	ID=g6735.t5.CDS13;Parent=g6735.t5
HiC_scaffold_15	gmst	CDS	65072710	65072879	291.209124	+	0	ID=g6735.t10.CDS12;Parent=g6735.t10
HiC_scaffold_15	gmst	exon	65072710	65072879	291.209124	+	0	ID=g6735.t10.exon12;Parent=g6735.t10
HiC_scaffold_15	gmst	CDS	65072710	65072879	292.949219	+	0	ID=g6735.t4.CDS13;Parent=g6735.t4
HiC_scaffold_15	gmst	exon	65072710	65072879	292.949219	+	0	ID=g6735.t4.exon13;Parent=g6735.t4
HiC_scaffold_15	gmst	CDS	65072710	65072879	296.298335	+	0	ID=g6735.t9.CDS13;Parent=g6735.t9
HiC_scaffold_15	gmst	exon	65072710	65072879	296.298335	+	0	ID=g6735.t9.exon13;Parent=g6735.t9
HiC_scaffold_15	gmst	CDS	65072710	65072879	298.622696	+	0	ID=g6735.t7.CDS13;Parent=g6735.t7
HiC_scaffold_15	gmst	exon	65072710	65072879	298.622696	+	0	ID=g6735.t7.exon13;Parent=g6735.t7
HiC_scaffold_15	gmst	CDS	65072710	65072879	299.534265	+	0	ID=g6735.t8.CDS13;Parent=g6735.t8
HiC_scaffold_15	gmst	exon	65072710	65072879	299.534265	+	0	ID=g6735.t8.exon13;Parent=g6735.t8
HiC_scaffold_15	gmst	CDS	65072710	65072879	299.785688	+	0	ID=g6735.t6.CDS13;Parent=g6735.t6
HiC_scaffold_15	gmst	exon	65072710	65072879	299.785688	+	0	ID=g6735.t6.exon13;Parent=g6735.t6
HiC_scaffold_15	gmst	CDS	65072710	65072879	330.751993	+	0	ID=g6735.t3.CDS15;Parent=g6735.t3
HiC_scaffold_15	gmst	exon	65072710	65072879	330.751993	+	0	ID=g6735.t3.exon15;Parent=g6735.t3
HiC_scaffold_15	AUGUSTUS	intron	65072880	65074046	1.0	+	.	ID=g6735.t1.intron17;Parent=g6735.t1
HiC_scaffold_15	AUGUSTUS	intron	65072880	65074046	1.0	+	.	ID=g6735.t2.intron17;Parent=g6735.t2
HiC_scaffold_15	AUGUSTUS	intron	65072880	65074046	1.0	+	.	ID=g6735.t5.intron13;Parent=g6735.t5
HiC_scaffold_15	gmst	intron	65072880	65074046	291.209124	+	0	ID=g6735.t10.intron12;Parent=g6735.t10
HiC_scaffold_15	gmst	intron	65072880	65074046	292.949219	+	0	ID=g6735.t4.intron13;Parent=g6735.t4
HiC_scaffold_15	gmst	intron	65072880	65074046	296.298335	+	0	ID=g6735.t9.intron13;Parent=g6735.t9
HiC_scaffold_15	gmst	intron	65072880	65074046	298.622696	+	0	ID=g6735.t7.intron13;Parent=g6735.t7
HiC_scaffold_15	gmst	intron	65072880	65074046	299.534265	+	0	ID=g6735.t8.intron13;Parent=g6735.t8
HiC_scaffold_15	gmst	intron	65072880	65074046	299.785688	+	0	ID=g6735.t6.intron13;Parent=g6735.t6
HiC_scaffold_15	gmst	intron	65072880	65074046	330.751993	+	0	ID=g6735.t3.intron15;Parent=g6735.t3
HiC_scaffold_15	AUGUSTUS	exon	65074047	65074114	.	+	.	ID=g6735.t1.exon18;Parent=g6735.t1
HiC_scaffold_15	AUGUSTUS	exon	65074047	65074114	.	+	.	ID=g6735.t2.exon18;Parent=g6735.t2
HiC_scaffold_15	AUGUSTUS	exon	65074047	65074114	.	+	.	ID=g6735.t5.exon14;Parent=g6735.t5
HiC_scaffold_15	AUGUSTUS	CDS	65074047	65074114	1.0	+	1	ID=g6735.t1.CDS18;Parent=g6735.t1
HiC_scaffold_15	AUGUSTUS	CDS	65074047	65074114	1.0	+	1	ID=g6735.t2.CDS18;Parent=g6735.t2
HiC_scaffold_15	AUGUSTUS	CDS	65074047	65074114	1.0	+	1	ID=g6735.t5.CDS14;Parent=g6735.t5
HiC_scaffold_15	gmst	CDS	65074047	65074114	291.209124	+	1	ID=g6735.t10.CDS13;Parent=g6735.t10
HiC_scaffold_15	gmst	exon	65074047	65074114	291.209124	+	1	ID=g6735.t10.exon13;Parent=g6735.t10
HiC_scaffold_15	gmst	CDS	65074047	65074114	292.949219	+	1	ID=g6735.t4.CDS14;Parent=g6735.t4
HiC_scaffold_15	gmst	exon	65074047	65074114	292.949219	+	1	ID=g6735.t4.exon14;Parent=g6735.t4
HiC_scaffold_15	gmst	CDS	65074047	65074114	296.298335	+	1	ID=g6735.t9.CDS14;Parent=g6735.t9
HiC_scaffold_15	gmst	exon	65074047	65074114	296.298335	+	1	ID=g6735.t9.exon14;Parent=g6735.t9
HiC_scaffold_15	gmst	CDS	65074047	65074114	298.622696	+	1	ID=g6735.t7.CDS14;Parent=g6735.t7
HiC_scaffold_15	gmst	exon	65074047	65074114	298.622696	+	1	ID=g6735.t7.exon14;Parent=g6735.t7
HiC_scaffold_15	gmst	CDS	65074047	65074114	299.534265	+	1	ID=g6735.t8.CDS14;Parent=g6735.t8
HiC_scaffold_15	gmst	exon	65074047	65074114	299.534265	+	1	ID=g6735.t8.exon14;Parent=g6735.t8
HiC_scaffold_15	gmst	CDS	65074047	65074114	299.785688	+	1	ID=g6735.t6.CDS14;Parent=g6735.t6
HiC_scaffold_15	gmst	exon	65074047	65074114	299.785688	+	1	ID=g6735.t6.exon14;Parent=g6735.t6
HiC_scaffold_15	gmst	CDS	65074047	65074114	330.751993	+	1	ID=g6735.t3.CDS16;Parent=g6735.t3
HiC_scaffold_15	gmst	exon	65074047	65074114	330.751993	+	1	ID=g6735.t3.exon16;Parent=g6735.t3
HiC_scaffold_15	AUGUSTUS	intron	65074115	65075908	1.0	+	.	ID=g6735.t1.intron18;Parent=g6735.t1
HiC_scaffold_15	AUGUSTUS	intron	65074115	65075908	1.0	+	.	ID=g6735.t2.intron18;Parent=g6735.t2
HiC_scaffold_15	AUGUSTUS	intron	65074115	65075908	1.0	+	.	ID=g6735.t5.intron14;Parent=g6735.t5
HiC_scaffold_15	gmst	intron	65074115	65075908	291.209124	+	0	ID=g6735.t10.intron13;Parent=g6735.t10
HiC_scaffold_15	gmst	intron	65074115	65075908	292.949219	+	0	ID=g6735.t4.intron14;Parent=g6735.t4
HiC_scaffold_15	gmst	intron	65074115	65075908	296.298335	+	0	ID=g6735.t9.intron14;Parent=g6735.t9
HiC_scaffold_15	gmst	intron	65074115	65075908	298.622696	+	0	ID=g6735.t7.intron14;Parent=g6735.t7
HiC_scaffold_15	gmst	intron	65074115	65075908	299.534265	+	0	ID=g6735.t8.intron14;Parent=g6735.t8
HiC_scaffold_15	gmst	intron	65074115	65075908	299.785688	+	0	ID=g6735.t6.intron14;Parent=g6735.t6
HiC_scaffold_15	gmst	intron	65074115	65075908	330.751993	+	0	ID=g6735.t3.intron16;Parent=g6735.t3
HiC_scaffold_15	AUGUSTUS	exon	65075909	65076106	.	+	.	ID=g6735.t1.exon19;Parent=g6735.t1
HiC_scaffold_15	AUGUSTUS	exon	65075909	65076106	.	+	.	ID=g6735.t2.exon19;Parent=g6735.t2
HiC_scaffold_15	AUGUSTUS	exon	65075909	65076106	.	+	.	ID=g6735.t5.exon15;Parent=g6735.t5
HiC_scaffold_15	AUGUSTUS	CDS	65075909	65076106	1.0	+	2	ID=g6735.t1.CDS19;Parent=g6735.t1
HiC_scaffold_15	AUGUSTUS	CDS	65075909	65076106	1.0	+	2	ID=g6735.t2.CDS19;Parent=g6735.t2
HiC_scaffold_15	AUGUSTUS	CDS	65075909	65076106	1.0	+	2	ID=g6735.t5.CDS15;Parent=g6735.t5
HiC_scaffold_15	gmst	CDS	65075909	65076106	291.209124	+	2	ID=g6735.t10.CDS14;Parent=g6735.t10
HiC_scaffold_15	gmst	exon	65075909	65076106	291.209124	+	2	ID=g6735.t10.exon14;Parent=g6735.t10
HiC_scaffold_15	gmst	CDS	65075909	65076106	292.949219	+	2	ID=g6735.t4.CDS15;Parent=g6735.t4
HiC_scaffold_15	gmst	exon	65075909	65076106	292.949219	+	2	ID=g6735.t4.exon15;Parent=g6735.t4
HiC_scaffold_15	gmst	CDS	65075909	65076106	296.298335	+	2	ID=g6735.t9.CDS15;Parent=g6735.t9
HiC_scaffold_15	gmst	exon	65075909	65076106	296.298335	+	2	ID=g6735.t9.exon15;Parent=g6735.t9
HiC_scaffold_15	gmst	CDS	65075909	65076106	298.622696	+	2	ID=g6735.t7.CDS15;Parent=g6735.t7
HiC_scaffold_15	gmst	exon	65075909	65076106	298.622696	+	2	ID=g6735.t7.exon15;Parent=g6735.t7
HiC_scaffold_15	gmst	CDS	65075909	65076106	299.534265	+	2	ID=g6735.t8.CDS15;Parent=g6735.t8
HiC_scaffold_15	gmst	exon	65075909	65076106	299.534265	+	2	ID=g6735.t8.exon15;Parent=g6735.t8
HiC_scaffold_15	gmst	CDS	65075909	65076106	299.785688	+	2	ID=g6735.t6.CDS15;Parent=g6735.t6
HiC_scaffold_15	gmst	exon	65075909	65076106	299.785688	+	2	ID=g6735.t6.exon15;Parent=g6735.t6
HiC_scaffold_15	gmst	CDS	65075909	65076106	330.751993	+	2	ID=g6735.t3.CDS17;Parent=g6735.t3
HiC_scaffold_15	gmst	exon	65075909	65076106	330.751993	+	2	ID=g6735.t3.exon17;Parent=g6735.t3
HiC_scaffold_15	AUGUSTUS	intron	65076107	65076417	1.0	+	.	ID=g6735.t1.intron19;Parent=g6735.t1
HiC_scaffold_15	AUGUSTUS	intron	65076107	65076417	1.0	+	.	ID=g6735.t2.intron19;Parent=g6735.t2
HiC_scaffold_15	AUGUSTUS	intron	65076107	65076417	1.0	+	.	ID=g6735.t5.intron15;Parent=g6735.t5
HiC_scaffold_15	gmst	intron	65076107	65076417	291.209124	+	0	ID=g6735.t10.intron14;Parent=g6735.t10
HiC_scaffold_15	gmst	intron	65076107	65076417	292.949219	+	0	ID=g6735.t4.intron15;Parent=g6735.t4
HiC_scaffold_15	gmst	intron	65076107	65076417	296.298335	+	0	ID=g6735.t9.intron15;Parent=g6735.t9
HiC_scaffold_15	gmst	intron	65076107	65076417	298.622696	+	0	ID=g6735.t7.intron15;Parent=g6735.t7
HiC_scaffold_15	gmst	intron	65076107	65076417	299.534265	+	0	ID=g6735.t8.intron15;Parent=g6735.t8
HiC_scaffold_15	gmst	intron	65076107	65076417	299.785688	+	0	ID=g6735.t6.intron15;Parent=g6735.t6
HiC_scaffold_15	gmst	intron	65076107	65076417	330.751993	+	0	ID=g6735.t3.intron17;Parent=g6735.t3
HiC_scaffold_15	AUGUSTUS	exon	65076418	65076537	.	+	.	ID=g6735.t1.exon20;Parent=g6735.t1
HiC_scaffold_15	AUGUSTUS	exon	65076418	65076537	.	+	.	ID=g6735.t2.exon20;Parent=g6735.t2
HiC_scaffold_15	AUGUSTUS	exon	65076418	65076537	.	+	.	ID=g6735.t5.exon16;Parent=g6735.t5
HiC_scaffold_15	AUGUSTUS	CDS	65076418	65076537	1.0	+	2	ID=g6735.t1.CDS20;Parent=g6735.t1
HiC_scaffold_15	AUGUSTUS	CDS	65076418	65076537	1.0	+	2	ID=g6735.t2.CDS20;Parent=g6735.t2
HiC_scaffold_15	AUGUSTUS	CDS	65076418	65076537	1.0	+	2	ID=g6735.t5.CDS16;Parent=g6735.t5
HiC_scaffold_15	gmst	CDS	65076418	65076537	291.209124	+	2	ID=g6735.t10.CDS15;Parent=g6735.t10
HiC_scaffold_15	gmst	exon	65076418	65076537	291.209124	+	2	ID=g6735.t10.exon15;Parent=g6735.t10
HiC_scaffold_15	gmst	CDS	65076418	65076537	292.949219	+	2	ID=g6735.t4.CDS16;Parent=g6735.t4
HiC_scaffold_15	gmst	exon	65076418	65076537	292.949219	+	2	ID=g6735.t4.exon16;Parent=g6735.t4
HiC_scaffold_15	gmst	CDS	65076418	65076537	296.298335	+	2	ID=g6735.t9.CDS16;Parent=g6735.t9
HiC_scaffold_15	gmst	exon	65076418	65076537	296.298335	+	2	ID=g6735.t9.exon16;Parent=g6735.t9
HiC_scaffold_15	gmst	CDS	65076418	65076537	298.622696	+	2	ID=g6735.t7.CDS16;Parent=g6735.t7
HiC_scaffold_15	gmst	exon	65076418	65076537	298.622696	+	2	ID=g6735.t7.exon16;Parent=g6735.t7
HiC_scaffold_15	gmst	CDS	65076418	65076537	299.534265	+	2	ID=g6735.t8.CDS16;Parent=g6735.t8
HiC_scaffold_15	gmst	exon	65076418	65076537	299.534265	+	2	ID=g6735.t8.exon16;Parent=g6735.t8
HiC_scaffold_15	gmst	CDS	65076418	65076537	299.785688	+	2	ID=g6735.t6.CDS16;Parent=g6735.t6
HiC_scaffold_15	gmst	exon	65076418	65076537	299.785688	+	2	ID=g6735.t6.exon16;Parent=g6735.t6
HiC_scaffold_15	gmst	CDS	65076418	65076537	330.751993	+	2	ID=g6735.t3.CDS18;Parent=g6735.t3
HiC_scaffold_15	gmst	exon	65076418	65076537	330.751993	+	2	ID=g6735.t3.exon18;Parent=g6735.t3
HiC_scaffold_15	AUGUSTUS	intron	65076538	65076628	1.0	+	.	ID=g6735.t1.intron20;Parent=g6735.t1
HiC_scaffold_15	AUGUSTUS	intron	65076538	65076628	1.0	+	.	ID=g6735.t2.intron20;Parent=g6735.t2
HiC_scaffold_15	AUGUSTUS	intron	65076538	65076628	1.0	+	.	ID=g6735.t5.intron16;Parent=g6735.t5
HiC_scaffold_15	gmst	intron	65076538	65076628	291.209124	+	0	ID=g6735.t10.intron15;Parent=g6735.t10
HiC_scaffold_15	gmst	intron	65076538	65076628	292.949219	+	0	ID=g6735.t4.intron16;Parent=g6735.t4
HiC_scaffold_15	gmst	intron	65076538	65076628	296.298335	+	0	ID=g6735.t9.intron16;Parent=g6735.t9
HiC_scaffold_15	gmst	intron	65076538	65076628	298.622696	+	0	ID=g6735.t7.intron16;Parent=g6735.t7
HiC_scaffold_15	gmst	intron	65076538	65076628	299.534265	+	0	ID=g6735.t8.intron16;Parent=g6735.t8
HiC_scaffold_15	gmst	intron	65076538	65076628	299.785688	+	0	ID=g6735.t6.intron16;Parent=g6735.t6
HiC_scaffold_15	gmst	intron	65076538	65076628	330.751993	+	0	ID=g6735.t3.intron18;Parent=g6735.t3
HiC_scaffold_15	AUGUSTUS	exon	65076629	65076696	.	+	.	ID=g6735.t1.exon21;Parent=g6735.t1
HiC_scaffold_15	AUGUSTUS	exon	65076629	65076696	.	+	.	ID=g6735.t2.exon21;Parent=g6735.t2
HiC_scaffold_15	AUGUSTUS	exon	65076629	65076696	.	+	.	ID=g6735.t5.exon17;Parent=g6735.t5
HiC_scaffold_15	AUGUSTUS	CDS	65076629	65076696	1.0	+	2	ID=g6735.t1.CDS21;Parent=g6735.t1
HiC_scaffold_15	AUGUSTUS	CDS	65076629	65076696	1.0	+	2	ID=g6735.t2.CDS21;Parent=g6735.t2
HiC_scaffold_15	AUGUSTUS	CDS	65076629	65076696	1.0	+	2	ID=g6735.t5.CDS17;Parent=g6735.t5
HiC_scaffold_15	gmst	CDS	65076629	65076696	291.209124	+	2	ID=g6735.t10.CDS16;Parent=g6735.t10
HiC_scaffold_15	gmst	exon	65076629	65076696	291.209124	+	2	ID=g6735.t10.exon16;Parent=g6735.t10
HiC_scaffold_15	gmst	CDS	65076629	65076696	292.949219	+	2	ID=g6735.t4.CDS17;Parent=g6735.t4
HiC_scaffold_15	gmst	exon	65076629	65076696	292.949219	+	2	ID=g6735.t4.exon17;Parent=g6735.t4
HiC_scaffold_15	gmst	CDS	65076629	65076696	296.298335	+	2	ID=g6735.t9.CDS17;Parent=g6735.t9
HiC_scaffold_15	gmst	exon	65076629	65076696	296.298335	+	2	ID=g6735.t9.exon17;Parent=g6735.t9
HiC_scaffold_15	gmst	CDS	65076629	65076696	298.622696	+	2	ID=g6735.t7.CDS17;Parent=g6735.t7
HiC_scaffold_15	gmst	exon	65076629	65076696	298.622696	+	2	ID=g6735.t7.exon17;Parent=g6735.t7
HiC_scaffold_15	gmst	CDS	65076629	65076696	299.534265	+	2	ID=g6735.t8.CDS17;Parent=g6735.t8
HiC_scaffold_15	gmst	exon	65076629	65076696	299.534265	+	2	ID=g6735.t8.exon17;Parent=g6735.t8
HiC_scaffold_15	gmst	CDS	65076629	65076696	299.785688	+	2	ID=g6735.t6.CDS17;Parent=g6735.t6
HiC_scaffold_15	gmst	exon	65076629	65076696	299.785688	+	2	ID=g6735.t6.exon17;Parent=g6735.t6
HiC_scaffold_15	gmst	CDS	65076629	65076696	330.751993	+	2	ID=g6735.t3.CDS19;Parent=g6735.t3
HiC_scaffold_15	gmst	exon	65076629	65076696	330.751993	+	2	ID=g6735.t3.exon19;Parent=g6735.t3
HiC_scaffold_15	AUGUSTUS	intron	65076697	65076818	1.0	+	.	ID=g6735.t1.intron21;Parent=g6735.t1
HiC_scaffold_15	AUGUSTUS	intron	65076697	65076818	1.0	+	.	ID=g6735.t2.intron21;Parent=g6735.t2
HiC_scaffold_15	AUGUSTUS	intron	65076697	65076818	1.0	+	.	ID=g6735.t5.intron17;Parent=g6735.t5
HiC_scaffold_15	gmst	intron	65076697	65076818	291.209124	+	0	ID=g6735.t10.intron16;Parent=g6735.t10
HiC_scaffold_15	gmst	intron	65076697	65076818	292.949219	+	0	ID=g6735.t4.intron17;Parent=g6735.t4
HiC_scaffold_15	gmst	intron	65076697	65076818	296.298335	+	0	ID=g6735.t9.intron17;Parent=g6735.t9
HiC_scaffold_15	gmst	intron	65076697	65076818	298.622696	+	0	ID=g6735.t7.intron17;Parent=g6735.t7
HiC_scaffold_15	gmst	intron	65076697	65076818	299.534265	+	0	ID=g6735.t8.intron17;Parent=g6735.t8
HiC_scaffold_15	gmst	intron	65076697	65076818	299.785688	+	0	ID=g6735.t6.intron17;Parent=g6735.t6
HiC_scaffold_15	gmst	intron	65076697	65076818	330.751993	+	0	ID=g6735.t3.intron19;Parent=g6735.t3
HiC_scaffold_15	AUGUSTUS	exon	65076819	65076854	.	+	.	ID=g6735.t1.exon22;Parent=g6735.t1
HiC_scaffold_15	AUGUSTUS	exon	65076819	65076854	.	+	.	ID=g6735.t2.exon22;Parent=g6735.t2
HiC_scaffold_15	AUGUSTUS	exon	65076819	65076854	.	+	.	ID=g6735.t5.exon18;Parent=g6735.t5
HiC_scaffold_15	AUGUSTUS	CDS	65076819	65076854	1.0	+	0	ID=g6735.t1.CDS22;Parent=g6735.t1
HiC_scaffold_15	AUGUSTUS	CDS	65076819	65076854	1.0	+	0	ID=g6735.t2.CDS22;Parent=g6735.t2
HiC_scaffold_15	AUGUSTUS	CDS	65076819	65076854	1.0	+	0	ID=g6735.t5.CDS18;Parent=g6735.t5
HiC_scaffold_15	gmst	CDS	65076819	65076854	291.209124	+	0	ID=g6735.t10.CDS17;Parent=g6735.t10
HiC_scaffold_15	gmst	exon	65076819	65076854	291.209124	+	0	ID=g6735.t10.exon17;Parent=g6735.t10
HiC_scaffold_15	gmst	CDS	65076819	65076854	292.949219	+	0	ID=g6735.t4.CDS18;Parent=g6735.t4
HiC_scaffold_15	gmst	exon	65076819	65076854	292.949219	+	0	ID=g6735.t4.exon18;Parent=g6735.t4
HiC_scaffold_15	gmst	CDS	65076819	65076854	296.298335	+	0	ID=g6735.t9.CDS18;Parent=g6735.t9
HiC_scaffold_15	gmst	exon	65076819	65076854	296.298335	+	0	ID=g6735.t9.exon18;Parent=g6735.t9
HiC_scaffold_15	gmst	CDS	65076819	65076854	298.622696	+	0	ID=g6735.t7.CDS18;Parent=g6735.t7
HiC_scaffold_15	gmst	exon	65076819	65076854	298.622696	+	0	ID=g6735.t7.exon18;Parent=g6735.t7
HiC_scaffold_15	gmst	CDS	65076819	65076854	299.534265	+	0	ID=g6735.t8.CDS18;Parent=g6735.t8
HiC_scaffold_15	gmst	exon	65076819	65076854	299.534265	+	0	ID=g6735.t8.exon18;Parent=g6735.t8
HiC_scaffold_15	gmst	CDS	65076819	65076854	299.785688	+	0	ID=g6735.t6.CDS18;Parent=g6735.t6
HiC_scaffold_15	gmst	exon	65076819	65076854	299.785688	+	0	ID=g6735.t6.exon18;Parent=g6735.t6
HiC_scaffold_15	gmst	CDS	65076819	65076854	330.751993	+	0	ID=g6735.t3.CDS20;Parent=g6735.t3
HiC_scaffold_15	gmst	exon	65076819	65076854	330.751993	+	0	ID=g6735.t3.exon20;Parent=g6735.t3
HiC_scaffold_15	AUGUSTUS	intron	65076855	65077062	1.0	+	.	ID=g6735.t1.intron22;Parent=g6735.t1
HiC_scaffold_15	AUGUSTUS	intron	65076855	65077062	1.0	+	.	ID=g6735.t2.intron22;Parent=g6735.t2
HiC_scaffold_15	AUGUSTUS	intron	65076855	65077062	1.0	+	.	ID=g6735.t5.intron18;Parent=g6735.t5
HiC_scaffold_15	gmst	intron	65076855	65077062	291.209124	+	0	ID=g6735.t10.intron17;Parent=g6735.t10
HiC_scaffold_15	gmst	intron	65076855	65077062	292.949219	+	0	ID=g6735.t4.intron18;Parent=g6735.t4
HiC_scaffold_15	gmst	intron	65076855	65077062	296.298335	+	0	ID=g6735.t9.intron18;Parent=g6735.t9
HiC_scaffold_15	gmst	intron	65076855	65077062	298.622696	+	0	ID=g6735.t7.intron18;Parent=g6735.t7
HiC_scaffold_15	gmst	intron	65076855	65077062	299.534265	+	0	ID=g6735.t8.intron18;Parent=g6735.t8
HiC_scaffold_15	gmst	intron	65076855	65077062	299.785688	+	0	ID=g6735.t6.intron18;Parent=g6735.t6
HiC_scaffold_15	gmst	intron	65076855	65077062	330.751993	+	0	ID=g6735.t3.intron20;Parent=g6735.t3
HiC_scaffold_15	AUGUSTUS	exon	65077063	65077113	.	+	.	ID=g6735.t1.exon23;Parent=g6735.t1
HiC_scaffold_15	AUGUSTUS	exon	65077063	65077113	.	+	.	ID=g6735.t2.exon23;Parent=g6735.t2
HiC_scaffold_15	AUGUSTUS	exon	65077063	65077113	.	+	.	ID=g6735.t5.exon19;Parent=g6735.t5
HiC_scaffold_15	AUGUSTUS	CDS	65077063	65077113	1.0	+	0	ID=g6735.t1.CDS23;Parent=g6735.t1
HiC_scaffold_15	AUGUSTUS	CDS	65077063	65077113	1.0	+	0	ID=g6735.t2.CDS23;Parent=g6735.t2
HiC_scaffold_15	AUGUSTUS	CDS	65077063	65077113	1.0	+	0	ID=g6735.t5.CDS19;Parent=g6735.t5
HiC_scaffold_15	gmst	CDS	65077063	65077113	291.209124	+	0	ID=g6735.t10.CDS18;Parent=g6735.t10
HiC_scaffold_15	gmst	exon	65077063	65077113	291.209124	+	0	ID=g6735.t10.exon18;Parent=g6735.t10
HiC_scaffold_15	gmst	CDS	65077063	65077113	292.949219	+	0	ID=g6735.t4.CDS19;Parent=g6735.t4
HiC_scaffold_15	gmst	exon	65077063	65077113	292.949219	+	0	ID=g6735.t4.exon19;Parent=g6735.t4
HiC_scaffold_15	gmst	CDS	65077063	65077113	296.298335	+	0	ID=g6735.t9.CDS19;Parent=g6735.t9
HiC_scaffold_15	gmst	exon	65077063	65077113	296.298335	+	0	ID=g6735.t9.exon19;Parent=g6735.t9
HiC_scaffold_15	gmst	CDS	65077063	65077113	298.622696	+	0	ID=g6735.t7.CDS19;Parent=g6735.t7
HiC_scaffold_15	gmst	exon	65077063	65077113	298.622696	+	0	ID=g6735.t7.exon19;Parent=g6735.t7
HiC_scaffold_15	gmst	CDS	65077063	65077113	299.534265	+	0	ID=g6735.t8.CDS19;Parent=g6735.t8
HiC_scaffold_15	gmst	exon	65077063	65077113	299.534265	+	0	ID=g6735.t8.exon19;Parent=g6735.t8
HiC_scaffold_15	gmst	CDS	65077063	65077113	299.785688	+	0	ID=g6735.t6.CDS19;Parent=g6735.t6
HiC_scaffold_15	gmst	exon	65077063	65077113	299.785688	+	0	ID=g6735.t6.exon19;Parent=g6735.t6
HiC_scaffold_15	gmst	CDS	65077063	65077113	330.751993	+	0	ID=g6735.t3.CDS21;Parent=g6735.t3
HiC_scaffold_15	gmst	exon	65077063	65077113	330.751993	+	0	ID=g6735.t3.exon21;Parent=g6735.t3
HiC_scaffold_15	AUGUSTUS	intron	65077114	65077265	1.0	+	.	ID=g6735.t1.intron23;Parent=g6735.t1
HiC_scaffold_15	AUGUSTUS	intron	65077114	65077265	1.0	+	.	ID=g6735.t2.intron23;Parent=g6735.t2
HiC_scaffold_15	AUGUSTUS	intron	65077114	65077265	1.0	+	.	ID=g6735.t5.intron19;Parent=g6735.t5
HiC_scaffold_15	gmst	intron	65077114	65077265	291.209124	+	0	ID=g6735.t10.intron18;Parent=g6735.t10
HiC_scaffold_15	gmst	intron	65077114	65077265	292.949219	+	0	ID=g6735.t4.intron19;Parent=g6735.t4
HiC_scaffold_15	gmst	intron	65077114	65077265	296.298335	+	0	ID=g6735.t9.intron19;Parent=g6735.t9
HiC_scaffold_15	gmst	intron	65077114	65077265	298.622696	+	0	ID=g6735.t7.intron19;Parent=g6735.t7
HiC_scaffold_15	gmst	intron	65077114	65077265	299.534265	+	0	ID=g6735.t8.intron19;Parent=g6735.t8
HiC_scaffold_15	gmst	intron	65077114	65077265	299.785688	+	0	ID=g6735.t6.intron19;Parent=g6735.t6
HiC_scaffold_15	gmst	intron	65077114	65077265	330.751993	+	0	ID=g6735.t3.intron21;Parent=g6735.t3
HiC_scaffold_15	AUGUSTUS	exon	65077266	65077709	.	+	.	ID=g6735.t1.exon24;Parent=g6735.t1
HiC_scaffold_15	AUGUSTUS	exon	65077266	65077709	.	+	.	ID=g6735.t2.exon24;Parent=g6735.t2
HiC_scaffold_15	AUGUSTUS	exon	65077266	65077709	.	+	.	ID=g6735.t5.exon20;Parent=g6735.t5
HiC_scaffold_15	AUGUSTUS	CDS	65077266	65077709	1.0	+	0	ID=g6735.t1.CDS24;Parent=g6735.t1
HiC_scaffold_15	AUGUSTUS	CDS	65077266	65077709	1.0	+	0	ID=g6735.t2.CDS24;Parent=g6735.t2
HiC_scaffold_15	AUGUSTUS	CDS	65077266	65077709	1.0	+	0	ID=g6735.t5.CDS20;Parent=g6735.t5
HiC_scaffold_15	gmst	CDS	65077266	65077709	291.209124	+	0	ID=g6735.t10.CDS19;Parent=g6735.t10
HiC_scaffold_15	gmst	exon	65077266	65077709	291.209124	+	0	ID=g6735.t10.exon19;Parent=g6735.t10
HiC_scaffold_15	gmst	CDS	65077266	65077709	292.949219	+	0	ID=g6735.t4.CDS20;Parent=g6735.t4
HiC_scaffold_15	gmst	exon	65077266	65077709	292.949219	+	0	ID=g6735.t4.exon20;Parent=g6735.t4
HiC_scaffold_15	gmst	CDS	65077266	65077709	296.298335	+	0	ID=g6735.t9.CDS20;Parent=g6735.t9
HiC_scaffold_15	gmst	exon	65077266	65077709	296.298335	+	0	ID=g6735.t9.exon20;Parent=g6735.t9
HiC_scaffold_15	gmst	CDS	65077266	65077709	298.622696	+	0	ID=g6735.t7.CDS20;Parent=g6735.t7
HiC_scaffold_15	gmst	exon	65077266	65077709	298.622696	+	0	ID=g6735.t7.exon20;Parent=g6735.t7
HiC_scaffold_15	gmst	CDS	65077266	65077709	299.534265	+	0	ID=g6735.t8.CDS20;Parent=g6735.t8
HiC_scaffold_15	gmst	exon	65077266	65077709	299.534265	+	0	ID=g6735.t8.exon20;Parent=g6735.t8
HiC_scaffold_15	gmst	CDS	65077266	65077709	299.785688	+	0	ID=g6735.t6.CDS20;Parent=g6735.t6
HiC_scaffold_15	gmst	exon	65077266	65077709	299.785688	+	0	ID=g6735.t6.exon20;Parent=g6735.t6
HiC_scaffold_15	gmst	CDS	65077266	65077709	330.751993	+	0	ID=g6735.t3.CDS22;Parent=g6735.t3
HiC_scaffold_15	gmst	exon	65077266	65077709	330.751993	+	0	ID=g6735.t3.exon22;Parent=g6735.t3
HiC_scaffold_15	AUGUSTUS	intron	65077710	65077894	1.0	+	.	ID=g6735.t1.intron24;Parent=g6735.t1
HiC_scaffold_15	AUGUSTUS	intron	65077710	65077894	1.0	+	.	ID=g6735.t2.intron24;Parent=g6735.t2
HiC_scaffold_15	AUGUSTUS	intron	65077710	65077894	1.0	+	.	ID=g6735.t5.intron20;Parent=g6735.t5
HiC_scaffold_15	gmst	intron	65077710	65077894	291.209124	+	0	ID=g6735.t10.intron19;Parent=g6735.t10
HiC_scaffold_15	gmst	intron	65077710	65077894	292.949219	+	0	ID=g6735.t4.intron20;Parent=g6735.t4
HiC_scaffold_15	gmst	intron	65077710	65077894	299.534265	+	0	ID=g6735.t8.intron20;Parent=g6735.t8
HiC_scaffold_15	gmst	intron	65077710	65077960	296.298335	+	0	ID=g6735.t9.intron20;Parent=g6735.t9
HiC_scaffold_15	gmst	intron	65077710	65077960	298.622696	+	0	ID=g6735.t7.intron20;Parent=g6735.t7
HiC_scaffold_15	gmst	intron	65077710	65077960	299.785688	+	0	ID=g6735.t6.intron20;Parent=g6735.t6
HiC_scaffold_15	gmst	intron	65077710	65077960	330.751993	+	0	ID=g6735.t3.intron22;Parent=g6735.t3
HiC_scaffold_15	AUGUSTUS	exon	65077895	65078078	.	+	.	ID=g6735.t1.exon25;Parent=g6735.t1
HiC_scaffold_15	AUGUSTUS	exon	65077895	65078078	.	+	.	ID=g6735.t2.exon25;Parent=g6735.t2
HiC_scaffold_15	AUGUSTUS	exon	65077895	65078078	.	+	.	ID=g6735.t5.exon21;Parent=g6735.t5
HiC_scaffold_15	AUGUSTUS	CDS	65077895	65078078	1.0	+	0	ID=g6735.t1.CDS25;Parent=g6735.t1
HiC_scaffold_15	AUGUSTUS	CDS	65077895	65078078	1.0	+	0	ID=g6735.t2.CDS25;Parent=g6735.t2
HiC_scaffold_15	AUGUSTUS	CDS	65077895	65078078	1.0	+	0	ID=g6735.t5.CDS21;Parent=g6735.t5
HiC_scaffold_15	gmst	CDS	65077895	65078078	291.209124	+	0	ID=g6735.t10.CDS20;Parent=g6735.t10
HiC_scaffold_15	gmst	exon	65077895	65078078	291.209124	+	0	ID=g6735.t10.exon20;Parent=g6735.t10
HiC_scaffold_15	gmst	CDS	65077895	65078078	292.949219	+	0	ID=g6735.t4.CDS21;Parent=g6735.t4
HiC_scaffold_15	gmst	exon	65077895	65078078	292.949219	+	0	ID=g6735.t4.exon21;Parent=g6735.t4
HiC_scaffold_15	gmst	CDS	65077895	65078078	299.534265	+	0	ID=g6735.t8.CDS21;Parent=g6735.t8
HiC_scaffold_15	gmst	exon	65077895	65078078	299.534265	+	0	ID=g6735.t8.exon21;Parent=g6735.t8
HiC_scaffold_15	gmst	CDS	65077961	65078078	296.298335	+	0	ID=g6735.t9.CDS21;Parent=g6735.t9
HiC_scaffold_15	gmst	exon	65077961	65078078	296.298335	+	0	ID=g6735.t9.exon21;Parent=g6735.t9
HiC_scaffold_15	gmst	CDS	65077961	65078078	298.622696	+	0	ID=g6735.t7.CDS21;Parent=g6735.t7
HiC_scaffold_15	gmst	exon	65077961	65078078	298.622696	+	0	ID=g6735.t7.exon21;Parent=g6735.t7
HiC_scaffold_15	gmst	CDS	65077961	65078078	299.785688	+	0	ID=g6735.t6.CDS21;Parent=g6735.t6
HiC_scaffold_15	gmst	exon	65077961	65078078	299.785688	+	0	ID=g6735.t6.exon21;Parent=g6735.t6
HiC_scaffold_15	gmst	CDS	65077961	65078078	330.751993	+	0	ID=g6735.t3.CDS23;Parent=g6735.t3
HiC_scaffold_15	gmst	exon	65077961	65078078	330.751993	+	0	ID=g6735.t3.exon23;Parent=g6735.t3
HiC_scaffold_15	AUGUSTUS	intron	65078079	65078986	1.0	+	.	ID=g6735.t1.intron25;Parent=g6735.t1
HiC_scaffold_15	AUGUSTUS	intron	65078079	65078986	1.0	+	.	ID=g6735.t2.intron25;Parent=g6735.t2
HiC_scaffold_15	AUGUSTUS	intron	65078079	65078986	1.0	+	.	ID=g6735.t5.intron21;Parent=g6735.t5
HiC_scaffold_15	gmst	intron	65078079	65078986	291.209124	+	0	ID=g6735.t10.intron20;Parent=g6735.t10
HiC_scaffold_15	gmst	intron	65078079	65078986	292.949219	+	0	ID=g6735.t4.intron21;Parent=g6735.t4
HiC_scaffold_15	gmst	intron	65078079	65078986	296.298335	+	0	ID=g6735.t9.intron21;Parent=g6735.t9
HiC_scaffold_15	gmst	intron	65078079	65078986	298.622696	+	0	ID=g6735.t7.intron21;Parent=g6735.t7
HiC_scaffold_15	gmst	intron	65078079	65078986	299.534265	+	0	ID=g6735.t8.intron21;Parent=g6735.t8
HiC_scaffold_15	gmst	intron	65078079	65078986	299.785688	+	0	ID=g6735.t6.intron21;Parent=g6735.t6
HiC_scaffold_15	gmst	intron	65078079	65078986	330.751993	+	0	ID=g6735.t3.intron23;Parent=g6735.t3
HiC_scaffold_15	AUGUSTUS	exon	65078987	65079060	.	+	.	ID=g6735.t1.exon26;Parent=g6735.t1
HiC_scaffold_15	AUGUSTUS	exon	65078987	65079060	.	+	.	ID=g6735.t2.exon26;Parent=g6735.t2
HiC_scaffold_15	AUGUSTUS	exon	65078987	65079060	.	+	.	ID=g6735.t5.exon22;Parent=g6735.t5
HiC_scaffold_15	AUGUSTUS	CDS	65078987	65079060	1.0	+	2	ID=g6735.t1.CDS26;Parent=g6735.t1
HiC_scaffold_15	AUGUSTUS	CDS	65078987	65079060	1.0	+	2	ID=g6735.t2.CDS26;Parent=g6735.t2
HiC_scaffold_15	AUGUSTUS	CDS	65078987	65079060	1.0	+	2	ID=g6735.t5.CDS22;Parent=g6735.t5
HiC_scaffold_15	gmst	CDS	65078987	65079060	291.209124	+	2	ID=g6735.t10.CDS21;Parent=g6735.t10
HiC_scaffold_15	gmst	exon	65078987	65079060	291.209124	+	2	ID=g6735.t10.exon21;Parent=g6735.t10
HiC_scaffold_15	gmst	CDS	65078987	65079060	292.949219	+	2	ID=g6735.t4.CDS22;Parent=g6735.t4
HiC_scaffold_15	gmst	exon	65078987	65079060	292.949219	+	2	ID=g6735.t4.exon22;Parent=g6735.t4
HiC_scaffold_15	gmst	CDS	65078987	65079060	296.298335	+	2	ID=g6735.t9.CDS22;Parent=g6735.t9
HiC_scaffold_15	gmst	exon	65078987	65079060	296.298335	+	2	ID=g6735.t9.exon22;Parent=g6735.t9
HiC_scaffold_15	gmst	CDS	65078987	65079060	298.622696	+	2	ID=g6735.t7.CDS22;Parent=g6735.t7
HiC_scaffold_15	gmst	exon	65078987	65079060	298.622696	+	2	ID=g6735.t7.exon22;Parent=g6735.t7
HiC_scaffold_15	gmst	CDS	65078987	65079060	299.534265	+	2	ID=g6735.t8.CDS22;Parent=g6735.t8
HiC_scaffold_15	gmst	exon	65078987	65079060	299.534265	+	2	ID=g6735.t8.exon22;Parent=g6735.t8
HiC_scaffold_15	gmst	CDS	65078987	65079060	299.785688	+	2	ID=g6735.t6.CDS22;Parent=g6735.t6
HiC_scaffold_15	gmst	exon	65078987	65079060	299.785688	+	2	ID=g6735.t6.exon22;Parent=g6735.t6
HiC_scaffold_15	gmst	CDS	65078987	65079060	330.751993	+	2	ID=g6735.t3.CDS24;Parent=g6735.t3
HiC_scaffold_15	gmst	exon	65078987	65079060	330.751993	+	2	ID=g6735.t3.exon24;Parent=g6735.t3
HiC_scaffold_15	AUGUSTUS	stop_codon	65079058	65079060	.	+	0	ID=g6735.t1.stop1;Parent=g6735.t1
HiC_scaffold_15	AUGUSTUS	stop_codon	65079058	65079060	.	+	0	ID=g6735.t2.stop1;Parent=g6735.t2
HiC_scaffold_15	AUGUSTUS	stop_codon	65079058	65079060	.	+	0	ID=g6735.t5.stop1;Parent=g6735.t5
HiC_scaffold_15	gmst	stop_codon	65079058	65079060	291.209124	+	0	ID=g6735.t10.stop1;Parent=g6735.t10
HiC_scaffold_15	gmst	stop_codon	65079058	65079060	292.949219	+	0	ID=g6735.t4.stop1;Parent=g6735.t4
HiC_scaffold_15	gmst	stop_codon	65079058	65079060	296.298335	+	0	ID=g6735.t9.stop1;Parent=g6735.t9
HiC_scaffold_15	gmst	stop_codon	65079058	65079060	298.622696	+	0	ID=g6735.t7.stop1;Parent=g6735.t7
HiC_scaffold_15	gmst	stop_codon	65079058	65079060	299.534265	+	0	ID=g6735.t8.stop1;Parent=g6735.t8
HiC_scaffold_15	gmst	stop_codon	65079058	65079060	299.785688	+	0	ID=g6735.t6.stop1;Parent=g6735.t6
HiC_scaffold_15	gmst	stop_codon	65079058	65079060	330.751993	+	0	ID=g6735.t3.stop1;Parent=g6735.t3
HiC_scaffold_15	gmst	start_codon	65081561	65081563	20.426611	+	0	ID=g6736.t1.start1;Parent=g6736.t1
HiC_scaffold_15	gmst	CDS	65081561	65081931	20.426611	+	0	ID=g6736.t1.CDS1;Parent=g6736.t1
HiC_scaffold_15	gmst	exon	65081561	65081931	20.426611	+	0	ID=g6736.t1.exon1;Parent=g6736.t1
HiC_scaffold_15	gmst	gene	65081561	65082096	.	+	.	ID=g6736
HiC_scaffold_15	gmst	mRNA	65081561	65082096	.	+	.	ID=g6736.t1;Parent=g6736
HiC_scaffold_15	gmst	intron	65081932	65082092	20.426611	+	0	ID=g6736.t1.intron1;Parent=g6736.t1
HiC_scaffold_15	gmst	CDS	65082093	65082096	20.426611	+	1	ID=g6736.t1.CDS2;Parent=g6736.t1
HiC_scaffold_15	gmst	exon	65082093	65082096	20.426611	+	1	ID=g6736.t1.exon2;Parent=g6736.t1
HiC_scaffold_15	gmst	stop_codon	65082094	65082096	20.426611	+	0	ID=g6736.t1.stop1;Parent=g6736.t1
HiC_scaffold_15	gmst	stop_codon	65093600	65093602	19.595287	-	0	ID=g6737.t1.stop1;Parent=g6737.t1
HiC_scaffold_15	gmst	gene	65093600	65093938	.	-	.	ID=g6737
HiC_scaffold_15	gmst	mRNA	65093600	65093938	.	-	.	ID=g6737.t1;Parent=g6737
HiC_scaffold_15	gmst	CDS	65093600	65093938	19.595287	-	0	ID=g6737.t1.CDS1;Parent=g6737.t1
HiC_scaffold_15	gmst	exon	65093600	65093938	19.595287	-	0	ID=g6737.t1.exon1;Parent=g6737.t1
HiC_scaffold_15	gmst	start_codon	65093936	65093938	19.595287	-	0	ID=g6737.t1.start1;Parent=g6737.t1
HiC_scaffold_15	AUGUSTUS	start_codon	65094740	65094742	.	+	0	ID=g6738.t1.start1;Parent=g6738.t1
HiC_scaffold_15	AUGUSTUS	exon	65094740	65094777	.	+	.	ID=g6738.t1.exon1;Parent=g6738.t1
HiC_scaffold_15	AUGUSTUS	CDS	65094740	65094777	1.0	+	0	ID=g6738.t1.CDS1;Parent=g6738.t1
HiC_scaffold_15	AUGUSTUS	gene	65094740	65111318	.	+	.	ID=g6738
HiC_scaffold_15	AUGUSTUS	mRNA	65094740	65111318	1.0	+	.	ID=g6738.t1;Parent=g6738;em_target=9713.XP_006734836.1;em_score=1332.4;em_evalue=0.0;em_tcov=.;em_OGs=KOG1960@1|root,KOG1960@2759|Eukaryota,38SIR@33154|Opisthokonta,3BFAP@33208|Metazoa,3D2FH@33213|Bilateria,483W0@7711|Chordata,490JQ@7742|Vertebrata,3J7EJ@40674|Mammalia,3EK1X@33554|Carnivora;em_COG_cat=A;em_desc=kiaa0907;em_max_annot_lvl=33208|Metazoa;em_Preferred_name=KIAA0907;em_GOs=GO:0000245,GO:0000375,GO:0000377,GO:0000398,GO:0003674,GO:0003676,GO:0003723,GO:0005488,GO:0005575,GO:0005622,GO:0005623,GO:0005634,GO:0005737,GO:0006139,GO:0006376,GO:0006396,GO:0006397,GO:0006725,GO:0006807,GO:0008150,GO:0008152,GO:0008380,GO:0009987,GO:0010467,GO:0016043,GO:0016070,GO:0016071,GO:0022607,GO:0022613,GO:0022618,GO:0034622,GO:0034641,GO:0043170,GO:0043226,GO:0043227,GO:0043229,GO:0043231,GO:0043933,GO:0044085,GO:0044237,GO:0044238,GO:0044424,GO:0044464,GO:0046483,GO:0065003,GO:0071704,GO:0071826,GO:0071840,GO:0090304,GO:0097159,GO:1901360,GO:1901363;em_PFAMs=
HiC_scaffold_15	AUGUSTUS	intron	65094778	65095250	1.0	+	.	ID=g6738.t1.intron1;Parent=g6738.t1
HiC_scaffold_15	AUGUSTUS	exon	65095251	65095467	.	+	.	ID=g6738.t1.exon2;Parent=g6738.t1
HiC_scaffold_15	AUGUSTUS	CDS	65095251	65095467	1.0	+	1	ID=g6738.t1.CDS2;Parent=g6738.t1
HiC_scaffold_15	AUGUSTUS	intron	65095468	65098575	1.0	+	.	ID=g6738.t1.intron2;Parent=g6738.t1
HiC_scaffold_15	AUGUSTUS	exon	65098576	65098704	.	+	.	ID=g6738.t1.exon3;Parent=g6738.t1
HiC_scaffold_15	AUGUSTUS	CDS	65098576	65098704	1.0	+	0	ID=g6738.t1.CDS3;Parent=g6738.t1
HiC_scaffold_15	AUGUSTUS	intron	65098705	65099056	1.0	+	.	ID=g6738.t1.intron3;Parent=g6738.t1
HiC_scaffold_15	AUGUSTUS	exon	65099057	65099136	.	+	.	ID=g6738.t1.exon4;Parent=g6738.t1
HiC_scaffold_15	AUGUSTUS	CDS	65099057	65099136	1.0	+	0	ID=g6738.t1.CDS4;Parent=g6738.t1
HiC_scaffold_15	AUGUSTUS	intron	65099137	65100687	1.0	+	.	ID=g6738.t1.intron4;Parent=g6738.t1
HiC_scaffold_15	AUGUSTUS	exon	65100688	65100740	.	+	.	ID=g6738.t1.exon5;Parent=g6738.t1
HiC_scaffold_15	AUGUSTUS	CDS	65100688	65100740	1.0	+	1	ID=g6738.t1.CDS5;Parent=g6738.t1
HiC_scaffold_15	AUGUSTUS	intron	65100741	65101005	1.0	+	.	ID=g6738.t1.intron5;Parent=g6738.t1
HiC_scaffold_15	AUGUSTUS	exon	65101006	65101169	.	+	.	ID=g6738.t1.exon6;Parent=g6738.t1
HiC_scaffold_15	AUGUSTUS	CDS	65101006	65101169	1.0	+	2	ID=g6738.t1.CDS6;Parent=g6738.t1
HiC_scaffold_15	AUGUSTUS	intron	65101170	65101929	1.0	+	.	ID=g6738.t1.intron6;Parent=g6738.t1
HiC_scaffold_15	AUGUSTUS	exon	65101930	65102141	.	+	.	ID=g6738.t1.exon7;Parent=g6738.t1
HiC_scaffold_15	AUGUSTUS	CDS	65101930	65102141	1.0	+	0	ID=g6738.t1.CDS7;Parent=g6738.t1
HiC_scaffold_15	AUGUSTUS	intron	65102142	65102684	1.0	+	.	ID=g6738.t1.intron7;Parent=g6738.t1
HiC_scaffold_15	AUGUSTUS	exon	65102685	65102745	.	+	.	ID=g6738.t1.exon8;Parent=g6738.t1
HiC_scaffold_15	AUGUSTUS	CDS	65102685	65102745	1.0	+	1	ID=g6738.t1.CDS8;Parent=g6738.t1
HiC_scaffold_15	AUGUSTUS	intron	65102746	65105560	1.0	+	.	ID=g6738.t1.intron8;Parent=g6738.t1
HiC_scaffold_15	AUGUSTUS	exon	65105561	65105618	.	+	.	ID=g6738.t1.exon9;Parent=g6738.t1
HiC_scaffold_15	AUGUSTUS	CDS	65105561	65105618	1.0	+	0	ID=g6738.t1.CDS9;Parent=g6738.t1
HiC_scaffold_15	AUGUSTUS	intron	65105619	65105856	1.0	+	.	ID=g6738.t1.intron9;Parent=g6738.t1
HiC_scaffold_15	AUGUSTUS	exon	65105857	65106110	.	+	.	ID=g6738.t1.exon10;Parent=g6738.t1
HiC_scaffold_15	AUGUSTUS	CDS	65105857	65106110	1.0	+	2	ID=g6738.t1.CDS10;Parent=g6738.t1
HiC_scaffold_15	AUGUSTUS	intron	65106111	65107706	1.0	+	.	ID=g6738.t1.intron10;Parent=g6738.t1
HiC_scaffold_15	AUGUSTUS	exon	65107707	65107880	.	+	.	ID=g6738.t1.exon11;Parent=g6738.t1
HiC_scaffold_15	AUGUSTUS	CDS	65107707	65107880	1.0	+	0	ID=g6738.t1.CDS11;Parent=g6738.t1
HiC_scaffold_15	AUGUSTUS	intron	65107881	65108742	1.0	+	.	ID=g6738.t1.intron11;Parent=g6738.t1
HiC_scaffold_15	AUGUSTUS	exon	65108743	65108855	.	+	.	ID=g6738.t1.exon12;Parent=g6738.t1
HiC_scaffold_15	AUGUSTUS	CDS	65108743	65108855	1.0	+	0	ID=g6738.t1.CDS12;Parent=g6738.t1
HiC_scaffold_15	AUGUSTUS	intron	65108856	65110042	1.0	+	.	ID=g6738.t1.intron12;Parent=g6738.t1
HiC_scaffold_15	AUGUSTUS	exon	65110043	65110134	.	+	.	ID=g6738.t1.exon13;Parent=g6738.t1
HiC_scaffold_15	AUGUSTUS	CDS	65110043	65110134	1.0	+	1	ID=g6738.t1.CDS13;Parent=g6738.t1
HiC_scaffold_15	AUGUSTUS	intron	65110135	65111118	1.0	+	.	ID=g6738.t1.intron13;Parent=g6738.t1
HiC_scaffold_15	AUGUSTUS	exon	65111119	65111318	.	+	.	ID=g6738.t1.exon14;Parent=g6738.t1
HiC_scaffold_15	AUGUSTUS	CDS	65111119	65111318	1.0	+	2	ID=g6738.t1.CDS14;Parent=g6738.t1
HiC_scaffold_15	AUGUSTUS	stop_codon	65111316	65111318	.	+	0	ID=g6738.t1.stop1;Parent=g6738.t1
HiC_scaffold_15	AUGUSTUS	start_codon	65113639	65113641	.	+	0	ID=g6739.t1.start1;Parent=g6739.t1
HiC_scaffold_15	AUGUSTUS	exon	65113639	65113741	.	+	.	ID=g6739.t1.exon1;Parent=g6739.t1
HiC_scaffold_15	AUGUSTUS	CDS	65113639	65113741	1.0	+	0	ID=g6739.t1.CDS1;Parent=g6739.t1
HiC_scaffold_15	AUGUSTUS	gene	65113639	65118338	.	+	.	ID=g6739
HiC_scaffold_15	AUGUSTUS	mRNA	65113639	65118338	1.0	+	.	ID=g6739.t1;Parent=g6739;em_target=9707.XP_004402992.1;em_score=470.5;em_evalue=2.1e-144;em_tcov=.;em_OGs=COG1100@1|root,KOG0395@2759|Eukaryota,38Y1P@33154|Opisthokonta,3BFBA@33208|Metazoa,3CX9Y@33213|Bilateria,48491@7711|Chordata,48WCK@7742|Vertebrata,3J2IQ@40674|Mammalia,3EQQ5@33554|Carnivora;em_COG_cat=S;em_desc=without CAAX 1;em_max_annot_lvl=33208|Metazoa;em_Preferred_name=RIT1;em_KEGG_ko=ko:K07832,ko:K07833,ko:K07847;em_BRITE=ko00000,ko04031;em_PFAMs=Ras;em_GOs=GO:0000166,GO:0001882,GO:0001883,GO:0003674,GO:0003824,GO:0003924,GO:0005488,GO:0005515,GO:0005516,GO:0005525,GO:0005575,GO:0005623,GO:0005886,GO:0006950,GO:0006970,GO:0006979,GO:0007154,GO:0007165,GO:0007264,GO:0007265,GO:0008150,GO:0009266,GO:0009408,GO:0009605,GO:0009628,GO:0009987,GO:0009991,GO:0016020,GO:0016462,GO:0016787,GO:0016817,GO:0016818,GO:0017076,GO:0017111,GO:0019001,GO:0023052,GO:0031667,GO:0032549,GO:0032550,GO:0032553,GO:0032555,GO:0032561,GO:0035556,GO:0035639,GO:0036094,GO:0042594,GO:0043167,GO:0043168,GO:0044464,GO:0050789,GO:0050794,GO:0050896,GO:0051716,GO:0065007,GO:0071944,GO:0097159,GO:0097367,GO:1901265,GO:1901363
HiC_scaffold_15	AUGUSTUS	intron	65113742	65113829	1.0	+	.	ID=g6739.t1.intron1;Parent=g6739.t1
HiC_scaffold_15	AUGUSTUS	exon	65113830	65113886	.	+	.	ID=g6739.t1.exon2;Parent=g6739.t1
HiC_scaffold_15	AUGUSTUS	CDS	65113830	65113886	1.0	+	2	ID=g6739.t1.CDS2;Parent=g6739.t1
HiC_scaffold_15	AUGUSTUS	intron	65113887	65116232	1.0	+	.	ID=g6739.t1.intron2;Parent=g6739.t1
HiC_scaffold_15	AUGUSTUS	exon	65116233	65116306	.	+	.	ID=g6739.t1.exon3;Parent=g6739.t1
HiC_scaffold_15	AUGUSTUS	CDS	65116233	65116306	1.0	+	2	ID=g6739.t1.CDS3;Parent=g6739.t1
HiC_scaffold_15	AUGUSTUS	intron	65116307	65116747	1.0	+	.	ID=g6739.t1.intron3;Parent=g6739.t1
HiC_scaffold_15	AUGUSTUS	exon	65116748	65116939	.	+	.	ID=g6739.t1.exon4;Parent=g6739.t1
HiC_scaffold_15	AUGUSTUS	CDS	65116748	65116939	1.0	+	0	ID=g6739.t1.CDS4;Parent=g6739.t1
HiC_scaffold_15	AUGUSTUS	intron	65116940	65118107	1.0	+	.	ID=g6739.t1.intron4;Parent=g6739.t1
HiC_scaffold_15	AUGUSTUS	exon	65118108	65118338	.	+	.	ID=g6739.t1.exon5;Parent=g6739.t1
HiC_scaffold_15	AUGUSTUS	CDS	65118108	65118338	1.0	+	0	ID=g6739.t1.CDS5;Parent=g6739.t1
HiC_scaffold_15	AUGUSTUS	stop_codon	65118336	65118338	.	+	0	ID=g6739.t1.stop1;Parent=g6739.t1
HiC_scaffold_15	AUGUSTUS	stop_codon	65130441	65130443	.	-	0	ID=g6740.t2.stop1;Parent=g6740.t2
HiC_scaffold_15	AUGUSTUS	stop_codon	65130441	65130443	.	-	0	ID=g6740.t3.stop1;Parent=g6740.t3
HiC_scaffold_15	gmst	stop_codon	65130441	65130443	93.588669	-	0	ID=g6740.t1.stop1;Parent=g6740.t1
HiC_scaffold_15	gmst	stop_codon	65130441	65130443	94.91465	-	0	ID=g6740.t4.stop1;Parent=g6740.t4
HiC_scaffold_15	AUGUSTUS	exon	65130441	65130751	.	-	.	ID=g6740.t2.exon1;Parent=g6740.t2
HiC_scaffold_15	AUGUSTUS	exon	65130441	65130751	.	-	.	ID=g6740.t3.exon1;Parent=g6740.t3
HiC_scaffold_15	AUGUSTUS	CDS	65130441	65130751	1.0	-	2	ID=g6740.t2.CDS1;Parent=g6740.t2
HiC_scaffold_15	AUGUSTUS	CDS	65130441	65130751	1.0	-	2	ID=g6740.t3.CDS1;Parent=g6740.t3
HiC_scaffold_15	gmst	CDS	65130441	65130751	93.588669	-	2	ID=g6740.t1.CDS1;Parent=g6740.t1
HiC_scaffold_15	gmst	exon	65130441	65130751	93.588669	-	2	ID=g6740.t1.exon1;Parent=g6740.t1
HiC_scaffold_15	gmst	CDS	65130441	65130751	94.91465	-	2	ID=g6740.t4.CDS1;Parent=g6740.t4
HiC_scaffold_15	gmst	exon	65130441	65130751	94.91465	-	2	ID=g6740.t4.exon1;Parent=g6740.t4
HiC_scaffold_15	gmst	gene	65130441	65145233	.	-	.	ID=g6740
HiC_scaffold_15	gmst	mRNA	65130441	65145233	.	-	.	ID=g6740.t1;Parent=g6740;em_target=9668.ENSMPUP00000005230;em_score=974.8;em_evalue=1.6e-296;em_tcov=.;em_OGs=KOG1028@1|root,KOG1028@2759|Eukaryota,38GEW@33154|Opisthokonta,3BCPW@33208|Metazoa,3CS7T@33213|Bilateria,4818V@7711|Chordata,48XHB@7742|Vertebrata,3JAQ4@40674|Mammalia,3ENA3@33554|Carnivora;em_COG_cat=TU;em_desc=Synaptotagmin XI;em_max_annot_lvl=33208|Metazoa;em_Preferred_name=SYT11;em_KEGG_ko=ko:K19904,ko:K19911,ko:K20674;em_BRITE=ko00000,ko00001,ko01000,ko01002,ko04131;em_PFAMs=C2;em_GOs=GO:0000149,GO:0000323,GO:0001505,GO:0001778,GO:0001786,GO:0001817,GO:0001818,GO:0001891,GO:0002791,GO:0002792,GO:0002831,GO:0003674,GO:0005488,GO:0005515,GO:0005543,GO:0005544,GO:0005575,GO:0005622,GO:0005623,GO:0005737,GO:0005764,GO:0005768,GO:0005773,GO:0005886,GO:0005887,GO:0006810,GO:0006836,GO:0006887,GO:0006906,GO:0006950,GO:0006996,GO:0007009,GO:0007154,GO:0007267,GO:0007268,GO:0007269,GO:0008021,GO:0008092,GO:0008150,GO:0008289,GO:0009611,GO:0009987,GO:0010256,GO:0010638,GO:0010646,GO:0010648,GO:0012505,GO:0014069,GO:0015631,GO:0016020,GO:0016021,GO:0016043,GO:0016050,GO:0016079,GO:0016192,GO:0016324,GO:0017156,GO:0019899,GO:0019905,GO:0022607,GO:0023051,GO:0023052,GO:0023057,GO:0023061,GO:0030100,GO:0030133,GO:0030139,GO:0030276,GO:0030424,GO:0030425,GO:0031224,GO:0031226,GO:0031338,GO:0031340,GO:0031347,GO:0031369,GO:0031410,GO:0031594,GO:0031625,GO:0031982,GO:0032009,GO:0032101,GO:0032279,GO:0032675,GO:0032680,GO:0032715,GO:0032720,GO:0032879,GO:0032880,GO:0032940,GO:0033043,GO:0033267,GO:0036477,GO:0042060,GO:0042734,GO:0042802,GO:0042803,GO:0042995,GO:0043005,GO:0043167,GO:0043168,GO:0043195,GO:0043197,GO:0043226,GO:0043227,GO:0043229,GO:0043231,GO:0043679,GO:0043900,GO:0043933,GO:0044085,GO:0044087,GO:0044297,GO:0044306,GO:0044309,GO:0044389,GO:0044424,GO:0044425,GO:0044444,GO:0044456,GO:0044459,GO:0044463,GO:0044464,GO:0045055,GO:0045177,GO:0045202,GO:0045211,GO:0045335,GO:0045806,GO:0046903,GO:0046907,GO:0046928,GO:0046929,GO:0046983,GO:0048167,GO:0048259,GO:0048261,GO:0048284,GO:0048471,GO:0048487,GO:0048489,GO:0048518,GO:0048519,GO:0048522,GO:0048523,GO:0048583,GO:0048786,GO:0048787,GO:0048791,GO:0050707,GO:0050708,GO:0050709,GO:0050710,GO:0050764,GO:0050765,GO:0050789,GO:0050794,GO:0050804,GO:0050805,GO:0050896,GO:0051046,GO:0051048,GO:0051049,GO:0051050,GO:0051051,GO:0051128,GO:0051129,GO:0051130,GO:0051179,GO:0051223,GO:0051224,GO:0051234,GO:0051239,GO:0051241,GO:0051259,GO:0051260,GO:0051262,GO:0051289,GO:0051588,GO:0051589,GO:0051640,GO:0051641,GO:0051648,GO:0051649,GO:0051650,GO:0051656,GO:0055037,GO:0060076,GO:0060077,GO:0060341,GO:0060627,GO:0061024,GO:0061025,GO:0065003,GO:0065007,GO:0065008,GO:0070201,GO:0070382,GO:0071840,GO:0071944,GO:0072341,GO:0080134,GO:0090087,GO:0090174,GO:0097060,GO:0097447,GO:0097458,GO:0097479,GO:0097480,GO:0097708,GO:0098590,GO:0098693,GO:0098793,GO:0098794,GO:0098916,GO:0098984,GO:0099003,GO:0099177,GO:0099503,GO:0099504,GO:0099536,GO:0099537,GO:0099572,GO:0099643,GO:0120025,GO:0120038,GO:0150034,GO:1900165,GO:1900186,GO:1900242,GO:1900243,GO:1900424,GO:1903421,GO:1903422,GO:1903530,GO:1903531,GO:1903555,GO:1903556,GO:1903827,GO:1903829,GO:1904467,GO:1904468,GO:1904950,GO:1905153,GO:1905154,GO:1905162,GO:1905169,GO:1905171,GO:1905468,GO:1905469,GO:1990927,GO:2000369;em_KEGG_Pathway=ko04624,map04624
HiC_scaffold_15	AUGUSTUS	mRNA	65130441	65145233	.	-	.	ID=g6740.t2;Parent=g6740;em_target=9668.ENSMPUP00000005230;em_score=886.1;em_evalue=1e-269;em_tcov=.;em_OGs=KOG1028@1|root,KOG1028@2759|Eukaryota,38GEW@33154|Opisthokonta,3BCPW@33208|Metazoa,3CS7T@33213|Bilateria,4818V@7711|Chordata,48XHB@7742|Vertebrata,3JAQ4@40674|Mammalia,3ENA3@33554|Carnivora;em_COG_cat=TU;em_desc=Synaptotagmin XI;em_max_annot_lvl=33208|Metazoa;em_Preferred_name=SYT11;em_KEGG_ko=ko:K19904,ko:K19911,ko:K20674;em_BRITE=ko00000,ko00001,ko01000,ko01002,ko04131;em_PFAMs=C2;em_GOs=GO:0000149,GO:0000323,GO:0001505,GO:0001778,GO:0001786,GO:0001817,GO:0001818,GO:0001891,GO:0002791,GO:0002792,GO:0002831,GO:0003674,GO:0005488,GO:0005515,GO:0005543,GO:0005544,GO:0005575,GO:0005622,GO:0005623,GO:0005737,GO:0005764,GO:0005768,GO:0005773,GO:0005886,GO:0005887,GO:0006810,GO:0006836,GO:0006887,GO:0006906,GO:0006950,GO:0006996,GO:0007009,GO:0007154,GO:0007267,GO:0007268,GO:0007269,GO:0008021,GO:0008092,GO:0008150,GO:0008289,GO:0009611,GO:0009987,GO:0010256,GO:0010638,GO:0010646,GO:0010648,GO:0012505,GO:0014069,GO:0015631,GO:0016020,GO:0016021,GO:0016043,GO:0016050,GO:0016079,GO:0016192,GO:0016324,GO:0017156,GO:0019899,GO:0019905,GO:0022607,GO:0023051,GO:0023052,GO:0023057,GO:0023061,GO:0030100,GO:0030133,GO:0030139,GO:0030276,GO:0030424,GO:0030425,GO:0031224,GO:0031226,GO:0031338,GO:0031340,GO:0031347,GO:0031369,GO:0031410,GO:0031594,GO:0031625,GO:0031982,GO:0032009,GO:0032101,GO:0032279,GO:0032675,GO:0032680,GO:0032715,GO:0032720,GO:0032879,GO:0032880,GO:0032940,GO:0033043,GO:0033267,GO:0036477,GO:0042060,GO:0042734,GO:0042802,GO:0042803,GO:0042995,GO:0043005,GO:0043167,GO:0043168,GO:0043195,GO:0043197,GO:0043226,GO:0043227,GO:0043229,GO:0043231,GO:0043679,GO:0043900,GO:0043933,GO:0044085,GO:0044087,GO:0044297,GO:0044306,GO:0044309,GO:0044389,GO:0044424,GO:0044425,GO:0044444,GO:0044456,GO:0044459,GO:0044463,GO:0044464,GO:0045055,GO:0045177,GO:0045202,GO:0045211,GO:0045335,GO:0045806,GO:0046903,GO:0046907,GO:0046928,GO:0046929,GO:0046983,GO:0048167,GO:0048259,GO:0048261,GO:0048284,GO:0048471,GO:0048487,GO:0048489,GO:0048518,GO:0048519,GO:0048522,GO:0048523,GO:0048583,GO:0048786,GO:0048787,GO:0048791,GO:0050707,GO:0050708,GO:0050709,GO:0050710,GO:0050764,GO:0050765,GO:0050789,GO:0050794,GO:0050804,GO:0050805,GO:0050896,GO:0051046,GO:0051048,GO:0051049,GO:0051050,GO:0051051,GO:0051128,GO:0051129,GO:0051130,GO:0051179,GO:0051223,GO:0051224,GO:0051234,GO:0051239,GO:0051241,GO:0051259,GO:0051260,GO:0051262,GO:0051289,GO:0051588,GO:0051589,GO:0051640,GO:0051641,GO:0051648,GO:0051649,GO:0051650,GO:0051656,GO:0055037,GO:0060076,GO:0060077,GO:0060341,GO:0060627,GO:0061024,GO:0061025,GO:0065003,GO:0065007,GO:0065008,GO:0070201,GO:0070382,GO:0071840,GO:0071944,GO:0072341,GO:0080134,GO:0090087,GO:0090174,GO:0097060,GO:0097447,GO:0097458,GO:0097479,GO:0097480,GO:0097708,GO:0098590,GO:0098693,GO:0098793,GO:0098794,GO:0098916,GO:0098984,GO:0099003,GO:0099177,GO:0099503,GO:0099504,GO:0099536,GO:0099537,GO:0099572,GO:0099643,GO:0120025,GO:0120038,GO:0150034,GO:1900165,GO:1900186,GO:1900242,GO:1900243,GO:1900424,GO:1903421,GO:1903422,GO:1903530,GO:1903531,GO:1903555,GO:1903556,GO:1903827,GO:1903829,GO:1904467,GO:1904468,GO:1904950,GO:1905153,GO:1905154,GO:1905162,GO:1905169,GO:1905171,GO:1905468,GO:1905469,GO:1990927,GO:2000369;em_KEGG_Pathway=ko04624,map04624
HiC_scaffold_15	AUGUSTUS	mRNA	65130441	65145233	.	-	.	ID=g6740.t3;Parent=g6740;em_target=9668.ENSMPUP00000005230;em_score=875.6;em_evalue=1.6e-266;em_tcov=.;em_OGs=KOG1028@1|root,KOG1028@2759|Eukaryota,38GEW@33154|Opisthokonta,3BCPW@33208|Metazoa,3CS7T@33213|Bilateria,4818V@7711|Chordata,48XHB@7742|Vertebrata,3JAQ4@40674|Mammalia,3ENA3@33554|Carnivora;em_COG_cat=TU;em_desc=Synaptotagmin XI;em_max_annot_lvl=33208|Metazoa;em_Preferred_name=SYT11;em_KEGG_ko=ko:K19904,ko:K19911,ko:K20674;em_BRITE=ko00000,ko00001,ko01000,ko01002,ko04131;em_PFAMs=C2;em_GOs=GO:0000149,GO:0000323,GO:0001505,GO:0001778,GO:0001786,GO:0001817,GO:0001818,GO:0001891,GO:0002791,GO:0002792,GO:0002831,GO:0003674,GO:0005488,GO:0005515,GO:0005543,GO:0005544,GO:0005575,GO:0005622,GO:0005623,GO:0005737,GO:0005764,GO:0005768,GO:0005773,GO:0005886,GO:0005887,GO:0006810,GO:0006836,GO:0006887,GO:0006906,GO:0006950,GO:0006996,GO:0007009,GO:0007154,GO:0007267,GO:0007268,GO:0007269,GO:0008021,GO:0008092,GO:0008150,GO:0008289,GO:0009611,GO:0009987,GO:0010256,GO:0010638,GO:0010646,GO:0010648,GO:0012505,GO:0014069,GO:0015631,GO:0016020,GO:0016021,GO:0016043,GO:0016050,GO:0016079,GO:0016192,GO:0016324,GO:0017156,GO:0019899,GO:0019905,GO:0022607,GO:0023051,GO:0023052,GO:0023057,GO:0023061,GO:0030100,GO:0030133,GO:0030139,GO:0030276,GO:0030424,GO:0030425,GO:0031224,GO:0031226,GO:0031338,GO:0031340,GO:0031347,GO:0031369,GO:0031410,GO:0031594,GO:0031625,GO:0031982,GO:0032009,GO:0032101,GO:0032279,GO:0032675,GO:0032680,GO:0032715,GO:0032720,GO:0032879,GO:0032880,GO:0032940,GO:0033043,GO:0033267,GO:0036477,GO:0042060,GO:0042734,GO:0042802,GO:0042803,GO:0042995,GO:0043005,GO:0043167,GO:0043168,GO:0043195,GO:0043197,GO:0043226,GO:0043227,GO:0043229,GO:0043231,GO:0043679,GO:0043900,GO:0043933,GO:0044085,GO:0044087,GO:0044297,GO:0044306,GO:0044309,GO:0044389,GO:0044424,GO:0044425,GO:0044444,GO:0044456,GO:0044459,GO:0044463,GO:0044464,GO:0045055,GO:0045177,GO:0045202,GO:0045211,GO:0045335,GO:0045806,GO:0046903,GO:0046907,GO:0046928,GO:0046929,GO:0046983,GO:0048167,GO:0048259,GO:0048261,GO:0048284,GO:0048471,GO:0048487,GO:0048489,GO:0048518,GO:0048519,GO:0048522,GO:0048523,GO:0048583,GO:0048786,GO:0048787,GO:0048791,GO:0050707,GO:0050708,GO:0050709,GO:0050710,GO:0050764,GO:0050765,GO:0050789,GO:0050794,GO:0050804,GO:0050805,GO:0050896,GO:0051046,GO:0051048,GO:0051049,GO:0051050,GO:0051051,GO:0051128,GO:0051129,GO:0051130,GO:0051179,GO:0051223,GO:0051224,GO:0051234,GO:0051239,GO:0051241,GO:0051259,GO:0051260,GO:0051262,GO:0051289,GO:0051588,GO:0051589,GO:0051640,GO:0051641,GO:0051648,GO:0051649,GO:0051650,GO:0051656,GO:0055037,GO:0060076,GO:0060077,GO:0060341,GO:0060627,GO:0061024,GO:0061025,GO:0065003,GO:0065007,GO:0065008,GO:0070201,GO:0070382,GO:0071840,GO:0071944,GO:0072341,GO:0080134,GO:0090087,GO:0090174,GO:0097060,GO:0097447,GO:0097458,GO:0097479,GO:0097480,GO:0097708,GO:0098590,GO:0098693,GO:0098793,GO:0098794,GO:0098916,GO:0098984,GO:0099003,GO:0099177,GO:0099503,GO:0099504,GO:0099536,GO:0099537,GO:0099572,GO:0099643,GO:0120025,GO:0120038,GO:0150034,GO:1900165,GO:1900186,GO:1900242,GO:1900243,GO:1900424,GO:1903421,GO:1903422,GO:1903530,GO:1903531,GO:1903555,GO:1903556,GO:1903827,GO:1903829,GO:1904467,GO:1904468,GO:1904950,GO:1905153,GO:1905154,GO:1905162,GO:1905169,GO:1905171,GO:1905468,GO:1905469,GO:1990927,GO:2000369;em_KEGG_Pathway=ko04624,map04624
HiC_scaffold_15	gmst	mRNA	65130441	65145233	.	-	.	ID=g6740.t4;Parent=g6740;em_target=9668.ENSMPUP00000005230;em_score=964.3;em_evalue=2.3e-293;em_tcov=.;em_OGs=KOG1028@1|root,KOG1028@2759|Eukaryota,38GEW@33154|Opisthokonta,3BCPW@33208|Metazoa,3CS7T@33213|Bilateria,4818V@7711|Chordata,48XHB@7742|Vertebrata,3JAQ4@40674|Mammalia,3ENA3@33554|Carnivora;em_COG_cat=TU;em_desc=Synaptotagmin XI;em_max_annot_lvl=33208|Metazoa;em_Preferred_name=SYT11;em_KEGG_ko=ko:K19904,ko:K19911,ko:K20674;em_BRITE=ko00000,ko00001,ko01000,ko01002,ko04131;em_PFAMs=C2;em_GOs=GO:0000149,GO:0000323,GO:0001505,GO:0001778,GO:0001786,GO:0001817,GO:0001818,GO:0001891,GO:0002791,GO:0002792,GO:0002831,GO:0003674,GO:0005488,GO:0005515,GO:0005543,GO:0005544,GO:0005575,GO:0005622,GO:0005623,GO:0005737,GO:0005764,GO:0005768,GO:0005773,GO:0005886,GO:0005887,GO:0006810,GO:0006836,GO:0006887,GO:0006906,GO:0006950,GO:0006996,GO:0007009,GO:0007154,GO:0007267,GO:0007268,GO:0007269,GO:0008021,GO:0008092,GO:0008150,GO:0008289,GO:0009611,GO:0009987,GO:0010256,GO:0010638,GO:0010646,GO:0010648,GO:0012505,GO:0014069,GO:0015631,GO:0016020,GO:0016021,GO:0016043,GO:0016050,GO:0016079,GO:0016192,GO:0016324,GO:0017156,GO:0019899,GO:0019905,GO:0022607,GO:0023051,GO:0023052,GO:0023057,GO:0023061,GO:0030100,GO:0030133,GO:0030139,GO:0030276,GO:0030424,GO:0030425,GO:0031224,GO:0031226,GO:0031338,GO:0031340,GO:0031347,GO:0031369,GO:0031410,GO:0031594,GO:0031625,GO:0031982,GO:0032009,GO:0032101,GO:0032279,GO:0032675,GO:0032680,GO:0032715,GO:0032720,GO:0032879,GO:0032880,GO:0032940,GO:0033043,GO:0033267,GO:0036477,GO:0042060,GO:0042734,GO:0042802,GO:0042803,GO:0042995,GO:0043005,GO:0043167,GO:0043168,GO:0043195,GO:0043197,GO:0043226,GO:0043227,GO:0043229,GO:0043231,GO:0043679,GO:0043900,GO:0043933,GO:0044085,GO:0044087,GO:0044297,GO:0044306,GO:0044309,GO:0044389,GO:0044424,GO:0044425,GO:0044444,GO:0044456,GO:0044459,GO:0044463,GO:0044464,GO:0045055,GO:0045177,GO:0045202,GO:0045211,GO:0045335,GO:0045806,GO:0046903,GO:0046907,GO:0046928,GO:0046929,GO:0046983,GO:0048167,GO:0048259,GO:0048261,GO:0048284,GO:0048471,GO:0048487,GO:0048489,GO:0048518,GO:0048519,GO:0048522,GO:0048523,GO:0048583,GO:0048786,GO:0048787,GO:0048791,GO:0050707,GO:0050708,GO:0050709,GO:0050710,GO:0050764,GO:0050765,GO:0050789,GO:0050794,GO:0050804,GO:0050805,GO:0050896,GO:0051046,GO:0051048,GO:0051049,GO:0051050,GO:0051051,GO:0051128,GO:0051129,GO:0051130,GO:0051179,GO:0051223,GO:0051224,GO:0051234,GO:0051239,GO:0051241,GO:0051259,GO:0051260,GO:0051262,GO:0051289,GO:0051588,GO:0051589,GO:0051640,GO:0051641,GO:0051648,GO:0051649,GO:0051650,GO:0051656,GO:0055037,GO:0060076,GO:0060077,GO:0060341,GO:0060627,GO:0061024,GO:0061025,GO:0065003,GO:0065007,GO:0065008,GO:0070201,GO:0070382,GO:0071840,GO:0071944,GO:0072341,GO:0080134,GO:0090087,GO:0090174,GO:0097060,GO:0097447,GO:0097458,GO:0097479,GO:0097480,GO:0097708,GO:0098590,GO:0098693,GO:0098793,GO:0098794,GO:0098916,GO:0098984,GO:0099003,GO:0099177,GO:0099503,GO:0099504,GO:0099536,GO:0099537,GO:0099572,GO:0099643,GO:0120025,GO:0120038,GO:0150034,GO:1900165,GO:1900186,GO:1900242,GO:1900243,GO:1900424,GO:1903421,GO:1903422,GO:1903530,GO:1903531,GO:1903555,GO:1903556,GO:1903827,GO:1903829,GO:1904467,GO:1904468,GO:1904950,GO:1905153,GO:1905154,GO:1905162,GO:1905169,GO:1905171,GO:1905468,GO:1905469,GO:1990927,GO:2000369;em_KEGG_Pathway=ko04624,map04624
HiC_scaffold_15	AUGUSTUS	intron	65130752	65131241	0.82	-	.	ID=g6740.t2.intron1;Parent=g6740.t2
HiC_scaffold_15	gmst	intron	65130752	65131241	93.588669	-	0	ID=g6740.t1.intron1;Parent=g6740.t1
HiC_scaffold_15	AUGUSTUS	intron	65130752	65131244	1.0	-	.	ID=g6740.t3.intron1;Parent=g6740.t3
HiC_scaffold_15	gmst	intron	65130752	65131244	94.91465	-	0	ID=g6740.t4.intron1;Parent=g6740.t4
HiC_scaffold_15	AUGUSTUS	exon	65131242	65131365	.	-	.	ID=g6740.t2.exon2;Parent=g6740.t2
HiC_scaffold_15	AUGUSTUS	CDS	65131242	65131365	0.82	-	0	ID=g6740.t2.CDS2;Parent=g6740.t2
HiC_scaffold_15	gmst	CDS	65131242	65131365	93.588669	-	0	ID=g6740.t1.CDS2;Parent=g6740.t1
HiC_scaffold_15	gmst	exon	65131242	65131365	93.588669	-	0	ID=g6740.t1.exon2;Parent=g6740.t1
HiC_scaffold_15	AUGUSTUS	exon	65131245	65131365	.	-	.	ID=g6740.t3.exon2;Parent=g6740.t3
HiC_scaffold_15	AUGUSTUS	CDS	65131245	65131365	1.0	-	0	ID=g6740.t3.CDS2;Parent=g6740.t3
HiC_scaffold_15	gmst	CDS	65131245	65131365	94.91465	-	0	ID=g6740.t4.CDS2;Parent=g6740.t4
HiC_scaffold_15	gmst	exon	65131245	65131365	94.91465	-	0	ID=g6740.t4.exon2;Parent=g6740.t4
HiC_scaffold_15	AUGUSTUS	intron	65131366	65138372	1.0	-	.	ID=g6740.t2.intron2;Parent=g6740.t2
HiC_scaffold_15	AUGUSTUS	intron	65131366	65138372	1.0	-	.	ID=g6740.t3.intron2;Parent=g6740.t3
HiC_scaffold_15	gmst	intron	65131366	65138372	93.588669	-	0	ID=g6740.t1.intron2;Parent=g6740.t1
HiC_scaffold_15	gmst	intron	65131366	65138372	94.91465	-	0	ID=g6740.t4.intron2;Parent=g6740.t4
HiC_scaffold_15	AUGUSTUS	exon	65138373	65139071	.	-	.	ID=g6740.t2.exon3;Parent=g6740.t2
HiC_scaffold_15	AUGUSTUS	exon	65138373	65139071	.	-	.	ID=g6740.t3.exon3;Parent=g6740.t3
HiC_scaffold_15	AUGUSTUS	CDS	65138373	65139071	1.0	-	0	ID=g6740.t2.CDS3;Parent=g6740.t2
HiC_scaffold_15	AUGUSTUS	CDS	65138373	65139071	1.0	-	0	ID=g6740.t3.CDS3;Parent=g6740.t3
HiC_scaffold_15	gmst	CDS	65138373	65139078	93.588669	-	1	ID=g6740.t1.CDS3;Parent=g6740.t1
HiC_scaffold_15	gmst	exon	65138373	65139078	93.588669	-	1	ID=g6740.t1.exon3;Parent=g6740.t1
HiC_scaffold_15	gmst	CDS	65138373	65139078	94.91465	-	1	ID=g6740.t4.CDS3;Parent=g6740.t4
HiC_scaffold_15	gmst	exon	65138373	65139078	94.91465	-	1	ID=g6740.t4.exon3;Parent=g6740.t4
HiC_scaffold_15	AUGUSTUS	intron	65139072	65139647	0.8	-	.	ID=g6740.t2.intron3;Parent=g6740.t2
HiC_scaffold_15	AUGUSTUS	intron	65139072	65139647	0.8	-	.	ID=g6740.t3.intron3;Parent=g6740.t3
HiC_scaffold_15	gmst	intron	65139079	65139585	93.588669	-	0	ID=g6740.t1.intron3;Parent=g6740.t1
HiC_scaffold_15	gmst	intron	65139079	65139585	94.91465	-	0	ID=g6740.t4.intron3;Parent=g6740.t4
HiC_scaffold_15	gmst	CDS	65139586	65139706	93.588669	-	2	ID=g6740.t1.CDS4;Parent=g6740.t1
HiC_scaffold_15	gmst	exon	65139586	65139706	93.588669	-	2	ID=g6740.t1.exon4;Parent=g6740.t1
HiC_scaffold_15	gmst	CDS	65139586	65139706	94.91465	-	2	ID=g6740.t4.CDS4;Parent=g6740.t4
HiC_scaffold_15	gmst	exon	65139586	65139706	94.91465	-	2	ID=g6740.t4.exon4;Parent=g6740.t4
HiC_scaffold_15	AUGUSTUS	exon	65139648	65139706	.	-	.	ID=g6740.t2.exon4;Parent=g6740.t2
HiC_scaffold_15	AUGUSTUS	exon	65139648	65139706	.	-	.	ID=g6740.t3.exon4;Parent=g6740.t3
HiC_scaffold_15	AUGUSTUS	CDS	65139648	65139706	0.8	-	2	ID=g6740.t2.CDS4;Parent=g6740.t2
HiC_scaffold_15	AUGUSTUS	CDS	65139648	65139706	0.8	-	2	ID=g6740.t3.CDS4;Parent=g6740.t3
HiC_scaffold_15	AUGUSTUS	intron	65139707	65145199	1.0	-	.	ID=g6740.t2.intron4;Parent=g6740.t2
HiC_scaffold_15	AUGUSTUS	intron	65139707	65145199	1.0	-	.	ID=g6740.t3.intron4;Parent=g6740.t3
HiC_scaffold_15	gmst	intron	65139707	65145199	93.588669	-	0	ID=g6740.t1.intron4;Parent=g6740.t1
HiC_scaffold_15	gmst	intron	65139707	65145199	94.91465	-	0	ID=g6740.t4.intron4;Parent=g6740.t4
HiC_scaffold_15	AUGUSTUS	exon	65145200	65145233	.	-	.	ID=g6740.t2.exon5;Parent=g6740.t2
HiC_scaffold_15	AUGUSTUS	exon	65145200	65145233	.	-	.	ID=g6740.t3.exon5;Parent=g6740.t3
HiC_scaffold_15	AUGUSTUS	CDS	65145200	65145233	1.0	-	0	ID=g6740.t2.CDS5;Parent=g6740.t2
HiC_scaffold_15	AUGUSTUS	CDS	65145200	65145233	1.0	-	0	ID=g6740.t3.CDS5;Parent=g6740.t3
HiC_scaffold_15	gmst	CDS	65145200	65145233	93.588669	-	0	ID=g6740.t1.CDS5;Parent=g6740.t1
HiC_scaffold_15	gmst	exon	65145200	65145233	93.588669	-	0	ID=g6740.t1.exon5;Parent=g6740.t1
HiC_scaffold_15	gmst	CDS	65145200	65145233	94.91465	-	0	ID=g6740.t4.CDS5;Parent=g6740.t4
HiC_scaffold_15	gmst	exon	65145200	65145233	94.91465	-	0	ID=g6740.t4.exon5;Parent=g6740.t4
HiC_scaffold_15	AUGUSTUS	start_codon	65145231	65145233	.	-	0	ID=g6740.t2.start1;Parent=g6740.t2
HiC_scaffold_15	AUGUSTUS	start_codon	65145231	65145233	.	-	0	ID=g6740.t3.start1;Parent=g6740.t3
HiC_scaffold_15	gmst	start_codon	65145231	65145233	93.588669	-	0	ID=g6740.t1.start1;Parent=g6740.t1
HiC_scaffold_15	gmst	start_codon	65145231	65145233	94.91465	-	0	ID=g6740.t4.start1;Parent=g6740.t4
HiC_scaffold_15	gmst	start_codon	65149519	65149521	530.597985	+	0	ID=g6741.t2.start1;Parent=g6741.t2
HiC_scaffold_15	gmst	start_codon	65149519	65149521	531.039803	+	0	ID=g6741.t1.start1;Parent=g6741.t1
HiC_scaffold_15	gmst	CDS	65149519	65150023	530.597985	+	0	ID=g6741.t2.CDS1;Parent=g6741.t2
HiC_scaffold_15	gmst	exon	65149519	65150023	530.597985	+	0	ID=g6741.t2.exon1;Parent=g6741.t2
HiC_scaffold_15	gmst	CDS	65149519	65150023	531.039803	+	0	ID=g6741.t1.CDS1;Parent=g6741.t1
HiC_scaffold_15	gmst	exon	65149519	65150023	531.039803	+	0	ID=g6741.t1.exon1;Parent=g6741.t1
HiC_scaffold_15	gmst	gene	65149519	65210508	.	+	.	ID=g6741
HiC_scaffold_15	gmst	mRNA	65149519	65210508	.	+	.	ID=g6741.t1;Parent=g6741;em_target=9668.ENSMPUP00000005236;em_score=4389.4;em_evalue=0.0;em_tcov=.;em_OGs=28KMH@1|root,2QT2W@2759|Eukaryota,38W0D@33154|Opisthokonta,3BFPR@33208|Metazoa,3CUMN@33213|Bilateria,488IK@7711|Chordata,4973Y@7742|Vertebrata,3JBDB@40674|Mammalia,3EJNB@33554|Carnivora;em_COG_cat=K;em_desc=GON-4-like;em_max_annot_lvl=33208|Metazoa;em_Preferred_name=GON4L;em_PFAMs=PAH;em_GOs=GO:0000981,GO:0001650,GO:0001775,GO:0002376,GO:0002520,GO:0002521,GO:0003674,GO:0003700,GO:0003712,GO:0003714,GO:0005575,GO:0005622,GO:0005623,GO:0005634,GO:0005654,GO:0005730,GO:0006355,GO:0006357,GO:0007275,GO:0008150,GO:0008283,GO:0009889,GO:0009890,GO:0009892,GO:0009987,GO:0010468,GO:0010556,GO:0010558,GO:0010605,GO:0010629,GO:0016604,GO:0019219,GO:0019222,GO:0019725,GO:0030097,GO:0030098,GO:0030154,GO:0030183,GO:0031323,GO:0031324,GO:0031326,GO:0031327,GO:0031974,GO:0031981,GO:0032501,GO:0032502,GO:0035363,GO:0042113,GO:0042592,GO:0043226,GO:0043227,GO:0043228,GO:0043229,GO:0043231,GO:0043232,GO:0043233,GO:0044422,GO:0044424,GO:0044428,GO:0044446,GO:0044451,GO:0044452,GO:0044464,GO:0045321,GO:0045892,GO:0045934,GO:0046649,GO:0046716,GO:0048513,GO:0048519,GO:0048523,GO:0048534,GO:0048731,GO:0048856,GO:0048869,GO:0050789,GO:0050794,GO:0051171,GO:0051172,GO:0051252,GO:0051253,GO:0051726,GO:0060249,GO:0060255,GO:0065007,GO:0065008,GO:0070013,GO:0080090,GO:0140110,GO:1902679,GO:1903506,GO:1903507,GO:2000112,GO:2000113,GO:2001141;em_KEGG_ko=ko:K08451;em_BRITE=ko00000,ko04030
HiC_scaffold_15	gmst	mRNA	65149519	65210508	.	+	.	ID=g6741.t2;Parent=g6741;em_target=9668.ENSMPUP00000005236;em_score=4381.9;em_evalue=0.0;em_tcov=.;em_OGs=28KMH@1|root,2QT2W@2759|Eukaryota,38W0D@33154|Opisthokonta,3BFPR@33208|Metazoa,3CUMN@33213|Bilateria,488IK@7711|Chordata,4973Y@7742|Vertebrata,3JBDB@40674|Mammalia,3EJNB@33554|Carnivora;em_COG_cat=K;em_desc=GON-4-like;em_max_annot_lvl=33208|Metazoa;em_Preferred_name=GON4L;em_PFAMs=PAH;em_GOs=GO:0000981,GO:0001650,GO:0001775,GO:0002376,GO:0002520,GO:0002521,GO:0003674,GO:0003700,GO:0003712,GO:0003714,GO:0005575,GO:0005622,GO:0005623,GO:0005634,GO:0005654,GO:0005730,GO:0006355,GO:0006357,GO:0007275,GO:0008150,GO:0008283,GO:0009889,GO:0009890,GO:0009892,GO:0009987,GO:0010468,GO:0010556,GO:0010558,GO:0010605,GO:0010629,GO:0016604,GO:0019219,GO:0019222,GO:0019725,GO:0030097,GO:0030098,GO:0030154,GO:0030183,GO:0031323,GO:0031324,GO:0031326,GO:0031327,GO:0031974,GO:0031981,GO:0032501,GO:0032502,GO:0035363,GO:0042113,GO:0042592,GO:0043226,GO:0043227,GO:0043228,GO:0043229,GO:0043231,GO:0043232,GO:0043233,GO:0044422,GO:0044424,GO:0044428,GO:0044446,GO:0044451,GO:0044452,GO:0044464,GO:0045321,GO:0045892,GO:0045934,GO:0046649,GO:0046716,GO:0048513,GO:0048519,GO:0048523,GO:0048534,GO:0048731,GO:0048856,GO:0048869,GO:0050789,GO:0050794,GO:0051171,GO:0051172,GO:0051252,GO:0051253,GO:0051726,GO:0060249,GO:0060255,GO:0065007,GO:0065008,GO:0070013,GO:0080090,GO:0140110,GO:1902679,GO:1903506,GO:1903507,GO:2000112,GO:2000113,GO:2001141;em_KEGG_ko=ko:K08451;em_BRITE=ko00000,ko04030
HiC_scaffold_15	gmst	intron	65150024	65166262	530.597985	+	0	ID=g6741.t2.intron1;Parent=g6741.t2
HiC_scaffold_15	gmst	intron	65150024	65166262	531.039803	+	0	ID=g6741.t1.intron1;Parent=g6741.t1
HiC_scaffold_15	gmst	CDS	65166263	65166456	530.597985	+	2	ID=g6741.t2.CDS2;Parent=g6741.t2
HiC_scaffold_15	gmst	exon	65166263	65166456	530.597985	+	2	ID=g6741.t2.exon2;Parent=g6741.t2
HiC_scaffold_15	gmst	CDS	65166263	65166456	531.039803	+	2	ID=g6741.t1.CDS2;Parent=g6741.t1
HiC_scaffold_15	gmst	exon	65166263	65166456	531.039803	+	2	ID=g6741.t1.exon2;Parent=g6741.t1
HiC_scaffold_15	gmst	intron	65166457	65167008	530.597985	+	0	ID=g6741.t2.intron2;Parent=g6741.t2
HiC_scaffold_15	gmst	intron	65166457	65167008	531.039803	+	0	ID=g6741.t1.intron2;Parent=g6741.t1
HiC_scaffold_15	gmst	CDS	65167009	65167083	530.597985	+	0	ID=g6741.t2.CDS3;Parent=g6741.t2
HiC_scaffold_15	gmst	exon	65167009	65167083	530.597985	+	0	ID=g6741.t2.exon3;Parent=g6741.t2
HiC_scaffold_15	gmst	CDS	65167009	65167083	531.039803	+	0	ID=g6741.t1.CDS3;Parent=g6741.t1
HiC_scaffold_15	gmst	exon	65167009	65167083	531.039803	+	0	ID=g6741.t1.exon3;Parent=g6741.t1
HiC_scaffold_15	gmst	intron	65167084	65167259	530.597985	+	0	ID=g6741.t2.intron3;Parent=g6741.t2
HiC_scaffold_15	gmst	intron	65167084	65167259	531.039803	+	0	ID=g6741.t1.intron3;Parent=g6741.t1
HiC_scaffold_15	gmst	CDS	65167260	65167310	530.597985	+	0	ID=g6741.t2.CDS4;Parent=g6741.t2
HiC_scaffold_15	gmst	exon	65167260	65167310	530.597985	+	0	ID=g6741.t2.exon4;Parent=g6741.t2
HiC_scaffold_15	gmst	CDS	65167260	65167310	531.039803	+	0	ID=g6741.t1.CDS4;Parent=g6741.t1
HiC_scaffold_15	gmst	exon	65167260	65167310	531.039803	+	0	ID=g6741.t1.exon4;Parent=g6741.t1
HiC_scaffold_15	gmst	intron	65167311	65170614	530.597985	+	0	ID=g6741.t2.intron4;Parent=g6741.t2
HiC_scaffold_15	gmst	intron	65167311	65170614	531.039803	+	0	ID=g6741.t1.intron4;Parent=g6741.t1
HiC_scaffold_15	gmst	CDS	65170615	65170665	530.597985	+	0	ID=g6741.t2.CDS5;Parent=g6741.t2
HiC_scaffold_15	gmst	exon	65170615	65170665	530.597985	+	0	ID=g6741.t2.exon5;Parent=g6741.t2
HiC_scaffold_15	gmst	CDS	65170615	65170665	531.039803	+	0	ID=g6741.t1.CDS5;Parent=g6741.t1
HiC_scaffold_15	gmst	exon	65170615	65170665	531.039803	+	0	ID=g6741.t1.exon5;Parent=g6741.t1
HiC_scaffold_15	gmst	intron	65170666	65170964	530.597985	+	0	ID=g6741.t2.intron5;Parent=g6741.t2
HiC_scaffold_15	gmst	intron	65170666	65170964	531.039803	+	0	ID=g6741.t1.intron5;Parent=g6741.t1
HiC_scaffold_15	gmst	CDS	65170965	65171060	530.597985	+	0	ID=g6741.t2.CDS6;Parent=g6741.t2
HiC_scaffold_15	gmst	exon	65170965	65171060	530.597985	+	0	ID=g6741.t2.exon6;Parent=g6741.t2
HiC_scaffold_15	gmst	CDS	65170965	65171060	531.039803	+	0	ID=g6741.t1.CDS6;Parent=g6741.t1
HiC_scaffold_15	gmst	exon	65170965	65171060	531.039803	+	0	ID=g6741.t1.exon6;Parent=g6741.t1
HiC_scaffold_15	gmst	intron	65171061	65172006	530.597985	+	0	ID=g6741.t2.intron6;Parent=g6741.t2
HiC_scaffold_15	gmst	intron	65171061	65172006	531.039803	+	0	ID=g6741.t1.intron6;Parent=g6741.t1
HiC_scaffold_15	gmst	CDS	65172007	65172126	530.597985	+	0	ID=g6741.t2.CDS7;Parent=g6741.t2
HiC_scaffold_15	gmst	exon	65172007	65172126	530.597985	+	0	ID=g6741.t2.exon7;Parent=g6741.t2
HiC_scaffold_15	gmst	CDS	65172007	65172126	531.039803	+	0	ID=g6741.t1.CDS7;Parent=g6741.t1
HiC_scaffold_15	gmst	exon	65172007	65172126	531.039803	+	0	ID=g6741.t1.exon7;Parent=g6741.t1
HiC_scaffold_15	gmst	intron	65172127	65173596	530.597985	+	0	ID=g6741.t2.intron7;Parent=g6741.t2
HiC_scaffold_15	gmst	intron	65172127	65173596	531.039803	+	0	ID=g6741.t1.intron7;Parent=g6741.t1
HiC_scaffold_15	gmst	CDS	65173597	65173767	530.597985	+	0	ID=g6741.t2.CDS8;Parent=g6741.t2
HiC_scaffold_15	gmst	exon	65173597	65173767	530.597985	+	0	ID=g6741.t2.exon8;Parent=g6741.t2
HiC_scaffold_15	gmst	CDS	65173597	65173767	531.039803	+	0	ID=g6741.t1.CDS8;Parent=g6741.t1
HiC_scaffold_15	gmst	exon	65173597	65173767	531.039803	+	0	ID=g6741.t1.exon8;Parent=g6741.t1
HiC_scaffold_15	gmst	intron	65173768	65177257	530.597985	+	0	ID=g6741.t2.intron8;Parent=g6741.t2
HiC_scaffold_15	gmst	intron	65173768	65177257	531.039803	+	0	ID=g6741.t1.intron8;Parent=g6741.t1
HiC_scaffold_15	gmst	CDS	65177258	65177450	530.597985	+	0	ID=g6741.t2.CDS9;Parent=g6741.t2
HiC_scaffold_15	gmst	exon	65177258	65177450	530.597985	+	0	ID=g6741.t2.exon9;Parent=g6741.t2
HiC_scaffold_15	gmst	CDS	65177258	65177450	531.039803	+	0	ID=g6741.t1.CDS9;Parent=g6741.t1
HiC_scaffold_15	gmst	exon	65177258	65177450	531.039803	+	0	ID=g6741.t1.exon9;Parent=g6741.t1
HiC_scaffold_15	gmst	intron	65177451	65182336	530.597985	+	0	ID=g6741.t2.intron9;Parent=g6741.t2
HiC_scaffold_15	gmst	intron	65177451	65182336	531.039803	+	0	ID=g6741.t1.intron9;Parent=g6741.t1
HiC_scaffold_15	gmst	CDS	65182337	65182438	530.597985	+	2	ID=g6741.t2.CDS10;Parent=g6741.t2
HiC_scaffold_15	gmst	exon	65182337	65182438	530.597985	+	2	ID=g6741.t2.exon10;Parent=g6741.t2
HiC_scaffold_15	gmst	CDS	65182337	65182438	531.039803	+	2	ID=g6741.t1.CDS10;Parent=g6741.t1
HiC_scaffold_15	gmst	exon	65182337	65182438	531.039803	+	2	ID=g6741.t1.exon10;Parent=g6741.t1
HiC_scaffold_15	gmst	intron	65182439	65187341	530.597985	+	0	ID=g6741.t2.intron10;Parent=g6741.t2
HiC_scaffold_15	gmst	intron	65182439	65187341	531.039803	+	0	ID=g6741.t1.intron10;Parent=g6741.t1
HiC_scaffold_15	gmst	CDS	65187342	65187382	530.597985	+	2	ID=g6741.t2.CDS11;Parent=g6741.t2
HiC_scaffold_15	gmst	exon	65187342	65187382	530.597985	+	2	ID=g6741.t2.exon11;Parent=g6741.t2
HiC_scaffold_15	gmst	CDS	65187342	65187382	531.039803	+	2	ID=g6741.t1.CDS11;Parent=g6741.t1
HiC_scaffold_15	gmst	exon	65187342	65187382	531.039803	+	2	ID=g6741.t1.exon11;Parent=g6741.t1
HiC_scaffold_15	gmst	intron	65187383	65187926	530.597985	+	0	ID=g6741.t2.intron11;Parent=g6741.t2
HiC_scaffold_15	gmst	intron	65187383	65187926	531.039803	+	0	ID=g6741.t1.intron11;Parent=g6741.t1
HiC_scaffold_15	gmst	CDS	65187927	65188030	530.597985	+	0	ID=g6741.t2.CDS12;Parent=g6741.t2
HiC_scaffold_15	gmst	exon	65187927	65188030	530.597985	+	0	ID=g6741.t2.exon12;Parent=g6741.t2
HiC_scaffold_15	gmst	CDS	65187927	65188030	531.039803	+	0	ID=g6741.t1.CDS12;Parent=g6741.t1
HiC_scaffold_15	gmst	exon	65187927	65188030	531.039803	+	0	ID=g6741.t1.exon12;Parent=g6741.t1
HiC_scaffold_15	gmst	intron	65188031	65190348	530.597985	+	0	ID=g6741.t2.intron12;Parent=g6741.t2
HiC_scaffold_15	gmst	intron	65188031	65190348	531.039803	+	0	ID=g6741.t1.intron12;Parent=g6741.t1
HiC_scaffold_15	gmst	CDS	65190349	65190547	530.597985	+	1	ID=g6741.t2.CDS13;Parent=g6741.t2
HiC_scaffold_15	gmst	exon	65190349	65190547	530.597985	+	1	ID=g6741.t2.exon13;Parent=g6741.t2
HiC_scaffold_15	gmst	CDS	65190349	65190547	531.039803	+	1	ID=g6741.t1.CDS13;Parent=g6741.t1
HiC_scaffold_15	gmst	exon	65190349	65190547	531.039803	+	1	ID=g6741.t1.exon13;Parent=g6741.t1
HiC_scaffold_15	gmst	intron	65190548	65191082	530.597985	+	0	ID=g6741.t2.intron13;Parent=g6741.t2
HiC_scaffold_15	gmst	intron	65190548	65191082	531.039803	+	0	ID=g6741.t1.intron13;Parent=g6741.t1
HiC_scaffold_15	gmst	CDS	65191083	65191169	530.597985	+	0	ID=g6741.t2.CDS14;Parent=g6741.t2
HiC_scaffold_15	gmst	exon	65191083	65191169	530.597985	+	0	ID=g6741.t2.exon14;Parent=g6741.t2
HiC_scaffold_15	gmst	CDS	65191083	65191169	531.039803	+	0	ID=g6741.t1.CDS14;Parent=g6741.t1
HiC_scaffold_15	gmst	exon	65191083	65191169	531.039803	+	0	ID=g6741.t1.exon14;Parent=g6741.t1
HiC_scaffold_15	gmst	intron	65191170	65192476	530.597985	+	0	ID=g6741.t2.intron14;Parent=g6741.t2
HiC_scaffold_15	gmst	intron	65191170	65192476	531.039803	+	0	ID=g6741.t1.intron14;Parent=g6741.t1
HiC_scaffold_15	gmst	CDS	65192477	65192645	530.597985	+	0	ID=g6741.t2.CDS15;Parent=g6741.t2
HiC_scaffold_15	gmst	exon	65192477	65192645	530.597985	+	0	ID=g6741.t2.exon15;Parent=g6741.t2
HiC_scaffold_15	gmst	CDS	65192477	65192645	531.039803	+	0	ID=g6741.t1.CDS15;Parent=g6741.t1
HiC_scaffold_15	gmst	exon	65192477	65192645	531.039803	+	0	ID=g6741.t1.exon15;Parent=g6741.t1
HiC_scaffold_15	gmst	intron	65192646	65193937	531.039803	+	0	ID=g6741.t1.intron15;Parent=g6741.t1
HiC_scaffold_15	gmst	intron	65192646	65193940	530.597985	+	0	ID=g6741.t2.intron15;Parent=g6741.t2
HiC_scaffold_15	gmst	CDS	65193938	65194082	531.039803	+	2	ID=g6741.t1.CDS16;Parent=g6741.t1
HiC_scaffold_15	gmst	exon	65193938	65194082	531.039803	+	2	ID=g6741.t1.exon16;Parent=g6741.t1
HiC_scaffold_15	gmst	CDS	65193941	65194082	530.597985	+	2	ID=g6741.t2.CDS16;Parent=g6741.t2
HiC_scaffold_15	gmst	exon	65193941	65194082	530.597985	+	2	ID=g6741.t2.exon16;Parent=g6741.t2
HiC_scaffold_15	gmst	intron	65194083	65195706	530.597985	+	0	ID=g6741.t2.intron16;Parent=g6741.t2
HiC_scaffold_15	gmst	intron	65194083	65195706	531.039803	+	0	ID=g6741.t1.intron16;Parent=g6741.t1
HiC_scaffold_15	gmst	CDS	65195707	65195857	530.597985	+	1	ID=g6741.t2.CDS17;Parent=g6741.t2
HiC_scaffold_15	gmst	exon	65195707	65195857	530.597985	+	1	ID=g6741.t2.exon17;Parent=g6741.t2
HiC_scaffold_15	gmst	CDS	65195707	65195857	531.039803	+	1	ID=g6741.t1.CDS17;Parent=g6741.t1
HiC_scaffold_15	gmst	exon	65195707	65195857	531.039803	+	1	ID=g6741.t1.exon17;Parent=g6741.t1
HiC_scaffold_15	gmst	intron	65195858	65200306	530.597985	+	0	ID=g6741.t2.intron17;Parent=g6741.t2
HiC_scaffold_15	gmst	intron	65195858	65200306	531.039803	+	0	ID=g6741.t1.intron17;Parent=g6741.t1
HiC_scaffold_15	gmst	CDS	65200307	65200423	530.597985	+	0	ID=g6741.t2.CDS18;Parent=g6741.t2
HiC_scaffold_15	gmst	exon	65200307	65200423	530.597985	+	0	ID=g6741.t2.exon18;Parent=g6741.t2
HiC_scaffold_15	gmst	CDS	65200307	65200423	531.039803	+	0	ID=g6741.t1.CDS18;Parent=g6741.t1
HiC_scaffold_15	gmst	exon	65200307	65200423	531.039803	+	0	ID=g6741.t1.exon18;Parent=g6741.t1
HiC_scaffold_15	gmst	intron	65200424	65200795	530.597985	+	0	ID=g6741.t2.intron18;Parent=g6741.t2
HiC_scaffold_15	gmst	intron	65200424	65200795	531.039803	+	0	ID=g6741.t1.intron18;Parent=g6741.t1
HiC_scaffold_15	gmst	CDS	65200796	65202469	530.597985	+	0	ID=g6741.t2.CDS19;Parent=g6741.t2
HiC_scaffold_15	gmst	exon	65200796	65202469	530.597985	+	0	ID=g6741.t2.exon19;Parent=g6741.t2
HiC_scaffold_15	gmst	CDS	65200796	65202469	531.039803	+	0	ID=g6741.t1.CDS19;Parent=g6741.t1
HiC_scaffold_15	gmst	exon	65200796	65202469	531.039803	+	0	ID=g6741.t1.exon19;Parent=g6741.t1
HiC_scaffold_15	gmst	intron	65202470	65202912	530.597985	+	0	ID=g6741.t2.intron19;Parent=g6741.t2
HiC_scaffold_15	gmst	intron	65202470	65202912	531.039803	+	0	ID=g6741.t1.intron19;Parent=g6741.t1
HiC_scaffold_15	gmst	CDS	65202913	65203168	530.597985	+	0	ID=g6741.t2.CDS20;Parent=g6741.t2
HiC_scaffold_15	gmst	exon	65202913	65203168	530.597985	+	0	ID=g6741.t2.exon20;Parent=g6741.t2
HiC_scaffold_15	gmst	CDS	65202913	65203168	531.039803	+	0	ID=g6741.t1.CDS20;Parent=g6741.t1
HiC_scaffold_15	gmst	exon	65202913	65203168	531.039803	+	0	ID=g6741.t1.exon20;Parent=g6741.t1
HiC_scaffold_15	gmst	intron	65203169	65203720	530.597985	+	0	ID=g6741.t2.intron20;Parent=g6741.t2
HiC_scaffold_15	gmst	intron	65203169	65203720	531.039803	+	0	ID=g6741.t1.intron20;Parent=g6741.t1
HiC_scaffold_15	gmst	CDS	65203721	65203905	530.597985	+	2	ID=g6741.t2.CDS21;Parent=g6741.t2
HiC_scaffold_15	gmst	exon	65203721	65203905	530.597985	+	2	ID=g6741.t2.exon21;Parent=g6741.t2
HiC_scaffold_15	gmst	CDS	65203721	65203905	531.039803	+	2	ID=g6741.t1.CDS21;Parent=g6741.t1
HiC_scaffold_15	gmst	exon	65203721	65203905	531.039803	+	2	ID=g6741.t1.exon21;Parent=g6741.t1
HiC_scaffold_15	gmst	intron	65203906	65204774	530.597985	+	0	ID=g6741.t2.intron21;Parent=g6741.t2
HiC_scaffold_15	gmst	intron	65203906	65204774	531.039803	+	0	ID=g6741.t1.intron21;Parent=g6741.t1
HiC_scaffold_15	gmst	CDS	65204775	65204972	530.597985	+	0	ID=g6741.t2.CDS22;Parent=g6741.t2
HiC_scaffold_15	gmst	exon	65204775	65204972	530.597985	+	0	ID=g6741.t2.exon22;Parent=g6741.t2
HiC_scaffold_15	gmst	CDS	65204775	65204972	531.039803	+	0	ID=g6741.t1.CDS22;Parent=g6741.t1
HiC_scaffold_15	gmst	exon	65204775	65204972	531.039803	+	0	ID=g6741.t1.exon22;Parent=g6741.t1
HiC_scaffold_15	gmst	intron	65204973	65206021	530.597985	+	0	ID=g6741.t2.intron22;Parent=g6741.t2
HiC_scaffold_15	gmst	intron	65204973	65206021	531.039803	+	0	ID=g6741.t1.intron22;Parent=g6741.t1
HiC_scaffold_15	gmst	CDS	65206022	65206165	530.597985	+	0	ID=g6741.t2.CDS23;Parent=g6741.t2
HiC_scaffold_15	gmst	exon	65206022	65206165	530.597985	+	0	ID=g6741.t2.exon23;Parent=g6741.t2
HiC_scaffold_15	gmst	CDS	65206022	65206165	531.039803	+	0	ID=g6741.t1.CDS23;Parent=g6741.t1
HiC_scaffold_15	gmst	exon	65206022	65206165	531.039803	+	0	ID=g6741.t1.exon23;Parent=g6741.t1
HiC_scaffold_15	gmst	intron	65206166	65206683	530.597985	+	0	ID=g6741.t2.intron23;Parent=g6741.t2
HiC_scaffold_15	gmst	intron	65206166	65206683	531.039803	+	0	ID=g6741.t1.intron23;Parent=g6741.t1
HiC_scaffold_15	gmst	CDS	65206684	65206827	530.597985	+	0	ID=g6741.t2.CDS24;Parent=g6741.t2
HiC_scaffold_15	gmst	exon	65206684	65206827	530.597985	+	0	ID=g6741.t2.exon24;Parent=g6741.t2
HiC_scaffold_15	gmst	CDS	65206684	65206827	531.039803	+	0	ID=g6741.t1.CDS24;Parent=g6741.t1
HiC_scaffold_15	gmst	exon	65206684	65206827	531.039803	+	0	ID=g6741.t1.exon24;Parent=g6741.t1
HiC_scaffold_15	gmst	intron	65206828	65206919	530.597985	+	0	ID=g6741.t2.intron24;Parent=g6741.t2
HiC_scaffold_15	gmst	intron	65206828	65206919	531.039803	+	0	ID=g6741.t1.intron24;Parent=g6741.t1
HiC_scaffold_15	gmst	CDS	65206920	65207039	530.597985	+	0	ID=g6741.t2.CDS25;Parent=g6741.t2
HiC_scaffold_15	gmst	exon	65206920	65207039	530.597985	+	0	ID=g6741.t2.exon25;Parent=g6741.t2
HiC_scaffold_15	gmst	CDS	65206920	65207039	531.039803	+	0	ID=g6741.t1.CDS25;Parent=g6741.t1
HiC_scaffold_15	gmst	exon	65206920	65207039	531.039803	+	0	ID=g6741.t1.exon25;Parent=g6741.t1
HiC_scaffold_15	gmst	intron	65207040	65208052	530.597985	+	0	ID=g6741.t2.intron25;Parent=g6741.t2
HiC_scaffold_15	gmst	intron	65207040	65208052	531.039803	+	0	ID=g6741.t1.intron25;Parent=g6741.t1
HiC_scaffold_15	gmst	CDS	65208053	65208166	530.597985	+	0	ID=g6741.t2.CDS26;Parent=g6741.t2
HiC_scaffold_15	gmst	exon	65208053	65208166	530.597985	+	0	ID=g6741.t2.exon26;Parent=g6741.t2
HiC_scaffold_15	gmst	CDS	65208053	65208166	531.039803	+	0	ID=g6741.t1.CDS26;Parent=g6741.t1
HiC_scaffold_15	gmst	exon	65208053	65208166	531.039803	+	0	ID=g6741.t1.exon26;Parent=g6741.t1
HiC_scaffold_15	gmst	intron	65208167	65208638	530.597985	+	0	ID=g6741.t2.intron26;Parent=g6741.t2
HiC_scaffold_15	gmst	intron	65208167	65208638	531.039803	+	0	ID=g6741.t1.intron26;Parent=g6741.t1
HiC_scaffold_15	gmst	CDS	65208639	65208843	530.597985	+	0	ID=g6741.t2.CDS27;Parent=g6741.t2
HiC_scaffold_15	gmst	exon	65208639	65208843	530.597985	+	0	ID=g6741.t2.exon27;Parent=g6741.t2
HiC_scaffold_15	gmst	CDS	65208639	65208843	531.039803	+	0	ID=g6741.t1.CDS27;Parent=g6741.t1
HiC_scaffold_15	gmst	exon	65208639	65208843	531.039803	+	0	ID=g6741.t1.exon27;Parent=g6741.t1
HiC_scaffold_15	gmst	intron	65208844	65209201	530.597985	+	0	ID=g6741.t2.intron27;Parent=g6741.t2
HiC_scaffold_15	gmst	intron	65208844	65209201	531.039803	+	0	ID=g6741.t1.intron27;Parent=g6741.t1
HiC_scaffold_15	gmst	CDS	65209202	65209823	530.597985	+	2	ID=g6741.t2.CDS28;Parent=g6741.t2
HiC_scaffold_15	gmst	exon	65209202	65209823	530.597985	+	2	ID=g6741.t2.exon28;Parent=g6741.t2
HiC_scaffold_15	gmst	CDS	65209202	65209823	531.039803	+	2	ID=g6741.t1.CDS28;Parent=g6741.t1
HiC_scaffold_15	gmst	exon	65209202	65209823	531.039803	+	2	ID=g6741.t1.exon28;Parent=g6741.t1
HiC_scaffold_15	gmst	intron	65209824	65209911	530.597985	+	0	ID=g6741.t2.intron28;Parent=g6741.t2
HiC_scaffold_15	gmst	intron	65209824	65209911	531.039803	+	0	ID=g6741.t1.intron28;Parent=g6741.t1
HiC_scaffold_15	gmst	CDS	65209912	65210014	530.597985	+	1	ID=g6741.t2.CDS29;Parent=g6741.t2
HiC_scaffold_15	gmst	exon	65209912	65210014	530.597985	+	1	ID=g6741.t2.exon29;Parent=g6741.t2
HiC_scaffold_15	gmst	CDS	65209912	65210014	531.039803	+	1	ID=g6741.t1.CDS29;Parent=g6741.t1
HiC_scaffold_15	gmst	exon	65209912	65210014	531.039803	+	1	ID=g6741.t1.exon29;Parent=g6741.t1
HiC_scaffold_15	gmst	intron	65210015	65210358	530.597985	+	0	ID=g6741.t2.intron29;Parent=g6741.t2
HiC_scaffold_15	gmst	intron	65210015	65210358	531.039803	+	0	ID=g6741.t1.intron29;Parent=g6741.t1
HiC_scaffold_15	gmst	CDS	65210359	65210508	530.597985	+	0	ID=g6741.t2.CDS30;Parent=g6741.t2
HiC_scaffold_15	gmst	exon	65210359	65210508	530.597985	+	0	ID=g6741.t2.exon30;Parent=g6741.t2
HiC_scaffold_15	gmst	CDS	65210359	65210508	531.039803	+	0	ID=g6741.t1.CDS30;Parent=g6741.t1
HiC_scaffold_15	gmst	exon	65210359	65210508	531.039803	+	0	ID=g6741.t1.exon30;Parent=g6741.t1
HiC_scaffold_15	gmst	stop_codon	65210506	65210508	530.597985	+	0	ID=g6741.t2.stop1;Parent=g6741.t2
HiC_scaffold_15	gmst	stop_codon	65210506	65210508	531.039803	+	0	ID=g6741.t1.stop1;Parent=g6741.t1
HiC_scaffold_15	AUGUSTUS	stop_codon	65210904	65210906	.	-	0	ID=g6742.t1.stop1;Parent=g6742.t1
HiC_scaffold_15	AUGUSTUS	exon	65210904	65211118	.	-	.	ID=g6742.t1.exon1;Parent=g6742.t1
HiC_scaffold_15	AUGUSTUS	CDS	65210904	65211118	1.0	-	2	ID=g6742.t1.CDS1;Parent=g6742.t1
HiC_scaffold_15	AUGUSTUS	gene	65210904	65214806	.	-	.	ID=g6742
HiC_scaffold_15	AUGUSTUS	mRNA	65210904	65214806	1.0	-	.	ID=g6742.t1;Parent=g6742;em_target=9646.ENSAMEP00000000044;em_score=1214.5;em_evalue=0.0;em_tcov=.;em_OGs=KOG2530@1|root,KOG2530@2759|Eukaryota,38CYU@33154|Opisthokonta,3BFT7@33208|Metazoa,3CYYK@33213|Bilateria,487UU@7711|Chordata,4943F@7742|Vertebrata,3JE1U@40674|Mammalia,3EK1U@33554|Carnivora;em_COG_cat=Z;em_desc=Misato 1, mitochondrial distribution and morphology regulator;em_max_annot_lvl=33208|Metazoa;em_Preferred_name=MSTO1;em_PFAMs=Misat_Tub_SegII,Tubulin_3;em_GOs=GO:0000070,GO:0000226,GO:0000278,GO:0000280,GO:0000819,GO:0005575,GO:0005622,GO:0005623,GO:0005737,GO:0005739,GO:0005740,GO:0005741,GO:0005856,GO:0006996,GO:0007005,GO:0007010,GO:0007017,GO:0007049,GO:0007051,GO:0007052,GO:0007059,GO:0008150,GO:0009987,GO:0016020,GO:0016043,GO:0019867,GO:0022402,GO:0022607,GO:0031090,GO:0031966,GO:0031967,GO:0031968,GO:0031975,GO:0043226,GO:0043227,GO:0043228,GO:0043229,GO:0043231,GO:0043232,GO:0044085,GO:0044422,GO:0044424,GO:0044429,GO:0044444,GO:0044446,GO:0044464,GO:0048285,GO:0048311,GO:0051179,GO:0051225,GO:0051276,GO:0051640,GO:0051641,GO:0051646,GO:0070925,GO:0071840,GO:0090307,GO:0098588,GO:0098805,GO:0098813,GO:0140014,GO:1902850,GO:1903047
HiC_scaffold_15	AUGUSTUS	intron	65211119	65211395	1.0	-	.	ID=g6742.t1.intron1;Parent=g6742.t1
HiC_scaffold_15	AUGUSTUS	exon	65211396	65211508	.	-	.	ID=g6742.t1.exon2;Parent=g6742.t1
HiC_scaffold_15	AUGUSTUS	CDS	65211396	65211508	1.0	-	1	ID=g6742.t1.CDS2;Parent=g6742.t1
HiC_scaffold_15	AUGUSTUS	intron	65211509	65211588	1.0	-	.	ID=g6742.t1.intron2;Parent=g6742.t1
HiC_scaffold_15	AUGUSTUS	exon	65211589	65211693	.	-	.	ID=g6742.t1.exon3;Parent=g6742.t1
HiC_scaffold_15	AUGUSTUS	CDS	65211589	65211693	1.0	-	1	ID=g6742.t1.CDS3;Parent=g6742.t1
HiC_scaffold_15	AUGUSTUS	intron	65211694	65211928	1.0	-	.	ID=g6742.t1.intron3;Parent=g6742.t1
HiC_scaffold_15	AUGUSTUS	exon	65211929	65212113	.	-	.	ID=g6742.t1.exon4;Parent=g6742.t1
HiC_scaffold_15	AUGUSTUS	CDS	65211929	65212113	1.0	-	0	ID=g6742.t1.CDS4;Parent=g6742.t1
HiC_scaffold_15	AUGUSTUS	intron	65212114	65212184	1.0	-	.	ID=g6742.t1.intron4;Parent=g6742.t1
HiC_scaffold_15	AUGUSTUS	exon	65212185	65212316	.	-	.	ID=g6742.t1.exon5;Parent=g6742.t1
HiC_scaffold_15	AUGUSTUS	CDS	65212185	65212316	1.0	-	0	ID=g6742.t1.CDS5;Parent=g6742.t1
HiC_scaffold_15	AUGUSTUS	intron	65212317	65212593	1.0	-	.	ID=g6742.t1.intron5;Parent=g6742.t1
HiC_scaffold_15	AUGUSTUS	exon	65212594	65212746	.	-	.	ID=g6742.t1.exon6;Parent=g6742.t1
HiC_scaffold_15	AUGUSTUS	CDS	65212594	65212746	1.0	-	0	ID=g6742.t1.CDS6;Parent=g6742.t1
HiC_scaffold_15	AUGUSTUS	intron	65212747	65212851	1.0	-	.	ID=g6742.t1.intron6;Parent=g6742.t1
HiC_scaffold_15	AUGUSTUS	exon	65212852	65212986	.	-	.	ID=g6742.t1.exon7;Parent=g6742.t1
HiC_scaffold_15	AUGUSTUS	CDS	65212852	65212986	1.0	-	0	ID=g6742.t1.CDS7;Parent=g6742.t1
HiC_scaffold_15	AUGUSTUS	intron	65212987	65213058	1.0	-	.	ID=g6742.t1.intron7;Parent=g6742.t1
HiC_scaffold_15	AUGUSTUS	exon	65213059	65213176	.	-	.	ID=g6742.t1.exon8;Parent=g6742.t1
HiC_scaffold_15	AUGUSTUS	CDS	65213059	65213176	1.0	-	1	ID=g6742.t1.CDS8;Parent=g6742.t1
HiC_scaffold_15	AUGUSTUS	intron	65213177	65213337	1.0	-	.	ID=g6742.t1.intron8;Parent=g6742.t1
HiC_scaffold_15	AUGUSTUS	exon	65213338	65213476	.	-	.	ID=g6742.t1.exon9;Parent=g6742.t1
HiC_scaffold_15	AUGUSTUS	CDS	65213338	65213476	1.0	-	2	ID=g6742.t1.CDS9;Parent=g6742.t1
HiC_scaffold_15	AUGUSTUS	intron	65213477	65213563	1.0	-	.	ID=g6742.t1.intron9;Parent=g6742.t1
HiC_scaffold_15	AUGUSTUS	exon	65213564	65213618	.	-	.	ID=g6742.t1.exon10;Parent=g6742.t1
HiC_scaffold_15	AUGUSTUS	CDS	65213564	65213618	1.0	-	0	ID=g6742.t1.CDS10;Parent=g6742.t1
HiC_scaffold_15	AUGUSTUS	intron	65213619	65213883	1.0	-	.	ID=g6742.t1.intron10;Parent=g6742.t1
HiC_scaffold_15	AUGUSTUS	exon	65213884	65213959	.	-	.	ID=g6742.t1.exon11;Parent=g6742.t1
HiC_scaffold_15	AUGUSTUS	CDS	65213884	65213959	1.0	-	1	ID=g6742.t1.CDS11;Parent=g6742.t1
HiC_scaffold_15	AUGUSTUS	intron	65213960	65214035	1.0	-	.	ID=g6742.t1.intron11;Parent=g6742.t1
HiC_scaffold_15	AUGUSTUS	exon	65214036	65214105	.	-	.	ID=g6742.t1.exon12;Parent=g6742.t1
HiC_scaffold_15	AUGUSTUS	CDS	65214036	65214105	1.0	-	2	ID=g6742.t1.CDS12;Parent=g6742.t1
HiC_scaffold_15	AUGUSTUS	intron	65214106	65214494	1.0	-	.	ID=g6742.t1.intron12;Parent=g6742.t1
HiC_scaffold_15	AUGUSTUS	exon	65214495	65214630	.	-	.	ID=g6742.t1.exon13;Parent=g6742.t1
HiC_scaffold_15	AUGUSTUS	CDS	65214495	65214630	1.0	-	0	ID=g6742.t1.CDS13;Parent=g6742.t1
HiC_scaffold_15	AUGUSTUS	intron	65214631	65214722	1.0	-	.	ID=g6742.t1.intron13;Parent=g6742.t1
HiC_scaffold_15	AUGUSTUS	exon	65214723	65214806	.	-	.	ID=g6742.t1.exon14;Parent=g6742.t1
HiC_scaffold_15	AUGUSTUS	CDS	65214723	65214806	1.0	-	0	ID=g6742.t1.CDS14;Parent=g6742.t1
HiC_scaffold_15	AUGUSTUS	start_codon	65214804	65214806	.	-	0	ID=g6742.t1.start1;Parent=g6742.t1
HiC_scaffold_15	AUGUSTUS	stop_codon	65224475	65224477	.	-	0	ID=g6743.t1.stop1;Parent=g6743.t1
HiC_scaffold_15	GeneMark.hmm3	stop_codon	65224475	65224477	.	-	0	ID=g6743.t2.stop1;Parent=g6743.t2
HiC_scaffold_15	AUGUSTUS	exon	65224475	65224560	.	-	.	ID=g6743.t1.exon1;Parent=g6743.t1
HiC_scaffold_15	GeneMark.hmm3	CDS	65224475	65224560	.	-	2	ID=g6743.t2.CDS1;Parent=g6743.t2
HiC_scaffold_15	GeneMark.hmm3	exon	65224475	65224560	.	-	2	ID=g6743.t2.exon1;Parent=g6743.t2
HiC_scaffold_15	AUGUSTUS	CDS	65224475	65224560	1.0	-	2	ID=g6743.t1.CDS1;Parent=g6743.t1
HiC_scaffold_15	GeneMark.hmm3	mRNA	65224475	65238898	.	-	.	ID=g6743.t2;Parent=g6743;em_target=9668.ENSMPUP00000005276;em_score=860.6;em_evalue=1.2e-261;em_tcov=.;em_OGs=KOG3928@1|root,KOG3928@2759|Eukaryota,39UY9@33154|Opisthokonta,3BFQV@33208|Metazoa,3CSUF@33213|Bilateria,485H6@7711|Chordata,48W4D@7742|Vertebrata,3J4SQ@40674|Mammalia,3ESG1@33554|Carnivora;em_COG_cat=J;em_desc=Death associated protein 3;em_max_annot_lvl=33208|Metazoa;em_Preferred_name=DAP3;em_KEGG_ko=ko:K17408;em_BRITE=br01610,ko00000,ko03011,ko03029;em_PFAMs=DAP3;em_GOs=GO:0000313,GO:0000314,GO:0003674,GO:0003735,GO:0005198,GO:0005575,GO:0005622,GO:0005623,GO:0005634,GO:0005654,GO:0005737,GO:0005739,GO:0005740,GO:0005743,GO:0005759,GO:0005761,GO:0005763,GO:0005840,GO:0006412,GO:0006414,GO:0006415,GO:0006518,GO:0006807,GO:0006915,GO:0006996,GO:0007005,GO:0007154,GO:0007165,GO:0008150,GO:0008152,GO:0008219,GO:0008637,GO:0009058,GO:0009059,GO:0009987,GO:0010467,GO:0012501,GO:0015935,GO:0016020,GO:0016043,GO:0019538,GO:0019866,GO:0022411,GO:0023052,GO:0031090,GO:0031966,GO:0031967,GO:0031974,GO:0031975,GO:0031981,GO:0032543,GO:0032984,GO:0032991,GO:0034641,GO:0034645,GO:0043043,GO:0043170,GO:0043226,GO:0043227,GO:0043228,GO:0043229,GO:0043231,GO:0043232,GO:0043233,GO:0043603,GO:0043604,GO:0043624,GO:0043933,GO:0044237,GO:0044238,GO:0044249,GO:0044260,GO:0044267,GO:0044271,GO:0044391,GO:0044422,GO:0044424,GO:0044428,GO:0044429,GO:0044444,GO:0044446,GO:0044464,GO:0050789,GO:0050794,GO:0050896,GO:0051716,GO:0065007,GO:0070013,GO:0070125,GO:0070126,GO:0071704,GO:0071840,GO:0097190,GO:0098798,GO:0140053,GO:1901564,GO:1901566,GO:1901576,GO:1990904
HiC_scaffold_15	AUGUSTUS	gene	65224475	65268883	.	-	.	ID=g6743
HiC_scaffold_15	AUGUSTUS	mRNA	65224475	65268883	.	-	.	ID=g6743.t1;Parent=g6743;em_target=9668.ENSMPUP00000005276;em_score=859.8;em_evalue=8.4e-261;em_tcov=.;em_OGs=KOG3928@1|root,KOG3928@2759|Eukaryota,39UY9@33154|Opisthokonta,3BFQV@33208|Metazoa,3CSUF@33213|Bilateria,485H6@7711|Chordata,48W4D@7742|Vertebrata,3J4SQ@40674|Mammalia,3ESG1@33554|Carnivora;em_COG_cat=J;em_desc=Death associated protein 3;em_max_annot_lvl=33208|Metazoa;em_Preferred_name=DAP3;em_KEGG_ko=ko:K17408;em_BRITE=br01610,ko00000,ko03011,ko03029;em_PFAMs=DAP3;em_GOs=GO:0000313,GO:0000314,GO:0003674,GO:0003735,GO:0005198,GO:0005575,GO:0005622,GO:0005623,GO:0005634,GO:0005654,GO:0005737,GO:0005739,GO:0005740,GO:0005743,GO:0005759,GO:0005761,GO:0005763,GO:0005840,GO:0006412,GO:0006414,GO:0006415,GO:0006518,GO:0006807,GO:0006915,GO:0006996,GO:0007005,GO:0007154,GO:0007165,GO:0008150,GO:0008152,GO:0008219,GO:0008637,GO:0009058,GO:0009059,GO:0009987,GO:0010467,GO:0012501,GO:0015935,GO:0016020,GO:0016043,GO:0019538,GO:0019866,GO:0022411,GO:0023052,GO:0031090,GO:0031966,GO:0031967,GO:0031974,GO:0031975,GO:0031981,GO:0032543,GO:0032984,GO:0032991,GO:0034641,GO:0034645,GO:0043043,GO:0043170,GO:0043226,GO:0043227,GO:0043228,GO:0043229,GO:0043231,GO:0043232,GO:0043233,GO:0043603,GO:0043604,GO:0043624,GO:0043933,GO:0044237,GO:0044238,GO:0044249,GO:0044260,GO:0044267,GO:0044271,GO:0044391,GO:0044422,GO:0044424,GO:0044428,GO:0044429,GO:0044444,GO:0044446,GO:0044464,GO:0050789,GO:0050794,GO:0050896,GO:0051716,GO:0065007,GO:0070013,GO:0070125,GO:0070126,GO:0071704,GO:0071840,GO:0097190,GO:0098798,GO:0140053,GO:1901564,GO:1901566,GO:1901576,GO:1990904
HiC_scaffold_15	GeneMark.hmm3	intron	65224561	65225287	.	-	1	ID=g6743.t2.intron1;Parent=g6743.t2
HiC_scaffold_15	AUGUSTUS	intron	65224561	65225287	1.0	-	.	ID=g6743.t1.intron1;Parent=g6743.t1
HiC_scaffold_15	AUGUSTUS	exon	65225288	65225405	.	-	.	ID=g6743.t1.exon2;Parent=g6743.t1
HiC_scaffold_15	GeneMark.hmm3	CDS	65225288	65225405	.	-	0	ID=g6743.t2.CDS2;Parent=g6743.t2
HiC_scaffold_15	GeneMark.hmm3	exon	65225288	65225405	.	-	0	ID=g6743.t2.exon2;Parent=g6743.t2
HiC_scaffold_15	AUGUSTUS	CDS	65225288	65225405	1.0	-	0	ID=g6743.t1.CDS2;Parent=g6743.t1
HiC_scaffold_15	GeneMark.hmm3	intron	65225406	65227974	.	-	0	ID=g6743.t2.intron2;Parent=g6743.t2
HiC_scaffold_15	AUGUSTUS	intron	65225406	65227974	1.0	-	.	ID=g6743.t1.intron2;Parent=g6743.t1
HiC_scaffold_15	AUGUSTUS	exon	65227975	65228064	.	-	.	ID=g6743.t1.exon3;Parent=g6743.t1
HiC_scaffold_15	GeneMark.hmm3	CDS	65227975	65228064	.	-	0	ID=g6743.t2.CDS3;Parent=g6743.t2
HiC_scaffold_15	GeneMark.hmm3	exon	65227975	65228064	.	-	0	ID=g6743.t2.exon3;Parent=g6743.t2
HiC_scaffold_15	AUGUSTUS	CDS	65227975	65228064	1.0	-	0	ID=g6743.t1.CDS3;Parent=g6743.t1
HiC_scaffold_15	GeneMark.hmm3	intron	65228065	65228558	.	-	0	ID=g6743.t2.intron3;Parent=g6743.t2
HiC_scaffold_15	AUGUSTUS	intron	65228065	65228558	1.0	-	.	ID=g6743.t1.intron3;Parent=g6743.t1
HiC_scaffold_15	AUGUSTUS	exon	65228559	65228618	.	-	.	ID=g6743.t1.exon4;Parent=g6743.t1
HiC_scaffold_15	GeneMark.hmm3	CDS	65228559	65228618	.	-	0	ID=g6743.t2.CDS4;Parent=g6743.t2
HiC_scaffold_15	GeneMark.hmm3	exon	65228559	65228618	.	-	0	ID=g6743.t2.exon4;Parent=g6743.t2
HiC_scaffold_15	AUGUSTUS	CDS	65228559	65228618	1.0	-	0	ID=g6743.t1.CDS4;Parent=g6743.t1
HiC_scaffold_15	GeneMark.hmm3	intron	65228619	65229146	.	-	0	ID=g6743.t2.intron4;Parent=g6743.t2
HiC_scaffold_15	AUGUSTUS	intron	65228619	65229146	1.0	-	.	ID=g6743.t1.intron4;Parent=g6743.t1
HiC_scaffold_15	AUGUSTUS	exon	65229147	65229305	.	-	.	ID=g6743.t1.exon5;Parent=g6743.t1
HiC_scaffold_15	GeneMark.hmm3	CDS	65229147	65229305	.	-	0	ID=g6743.t2.CDS5;Parent=g6743.t2
HiC_scaffold_15	GeneMark.hmm3	exon	65229147	65229305	.	-	0	ID=g6743.t2.exon5;Parent=g6743.t2
HiC_scaffold_15	AUGUSTUS	CDS	65229147	65229305	1.0	-	0	ID=g6743.t1.CDS5;Parent=g6743.t1
HiC_scaffold_15	GeneMark.hmm3	intron	65229306	65229388	.	-	0	ID=g6743.t2.intron5;Parent=g6743.t2
HiC_scaffold_15	AUGUSTUS	intron	65229306	65229388	1.0	-	.	ID=g6743.t1.intron5;Parent=g6743.t1
HiC_scaffold_15	AUGUSTUS	exon	65229389	65229469	.	-	.	ID=g6743.t1.exon6;Parent=g6743.t1
HiC_scaffold_15	GeneMark.hmm3	CDS	65229389	65229469	.	-	0	ID=g6743.t2.CDS6;Parent=g6743.t2
HiC_scaffold_15	GeneMark.hmm3	exon	65229389	65229469	.	-	0	ID=g6743.t2.exon6;Parent=g6743.t2
HiC_scaffold_15	AUGUSTUS	CDS	65229389	65229469	1.0	-	0	ID=g6743.t1.CDS6;Parent=g6743.t1
HiC_scaffold_15	GeneMark.hmm3	intron	65229470	65229925	.	-	0	ID=g6743.t2.intron6;Parent=g6743.t2
HiC_scaffold_15	AUGUSTUS	intron	65229470	65229925	1.0	-	.	ID=g6743.t1.intron6;Parent=g6743.t1
HiC_scaffold_15	AUGUSTUS	exon	65229926	65230056	.	-	.	ID=g6743.t1.exon7;Parent=g6743.t1
HiC_scaffold_15	GeneMark.hmm3	CDS	65229926	65230056	.	-	2	ID=g6743.t2.CDS7;Parent=g6743.t2
HiC_scaffold_15	GeneMark.hmm3	exon	65229926	65230056	.	-	2	ID=g6743.t2.exon7;Parent=g6743.t2
HiC_scaffold_15	AUGUSTUS	CDS	65229926	65230056	1.0	-	2	ID=g6743.t1.CDS7;Parent=g6743.t1
HiC_scaffold_15	GeneMark.hmm3	intron	65230057	65230902	.	-	1	ID=g6743.t2.intron7;Parent=g6743.t2
HiC_scaffold_15	AUGUSTUS	intron	65230057	65230902	1.0	-	.	ID=g6743.t1.intron7;Parent=g6743.t1
HiC_scaffold_15	AUGUSTUS	exon	65230903	65230995	.	-	.	ID=g6743.t1.exon8;Parent=g6743.t1
HiC_scaffold_15	GeneMark.hmm3	CDS	65230903	65230995	.	-	2	ID=g6743.t2.CDS8;Parent=g6743.t2
HiC_scaffold_15	GeneMark.hmm3	exon	65230903	65230995	.	-	2	ID=g6743.t2.exon8;Parent=g6743.t2
HiC_scaffold_15	AUGUSTUS	CDS	65230903	65230995	1.0	-	2	ID=g6743.t1.CDS8;Parent=g6743.t1
HiC_scaffold_15	GeneMark.hmm3	intron	65230996	65231111	.	-	1	ID=g6743.t2.intron8;Parent=g6743.t2
HiC_scaffold_15	AUGUSTUS	intron	65230996	65231111	1.0	-	.	ID=g6743.t1.intron8;Parent=g6743.t1
HiC_scaffold_15	AUGUSTUS	exon	65231112	65231220	.	-	.	ID=g6743.t1.exon9;Parent=g6743.t1
HiC_scaffold_15	GeneMark.hmm3	CDS	65231112	65231220	.	-	0	ID=g6743.t2.CDS9;Parent=g6743.t2
HiC_scaffold_15	GeneMark.hmm3	exon	65231112	65231220	.	-	0	ID=g6743.t2.exon9;Parent=g6743.t2
HiC_scaffold_15	AUGUSTUS	CDS	65231112	65231220	1.0	-	0	ID=g6743.t1.CDS9;Parent=g6743.t1
HiC_scaffold_15	GeneMark.hmm3	intron	65231221	65233572	.	-	0	ID=g6743.t2.intron9;Parent=g6743.t2
HiC_scaffold_15	AUGUSTUS	intron	65231221	65233572	1.0	-	.	ID=g6743.t1.intron9;Parent=g6743.t1
HiC_scaffold_15	AUGUSTUS	exon	65233573	65233674	.	-	.	ID=g6743.t1.exon10;Parent=g6743.t1
HiC_scaffold_15	GeneMark.hmm3	CDS	65233573	65233674	.	-	0	ID=g6743.t2.CDS10;Parent=g6743.t2
HiC_scaffold_15	GeneMark.hmm3	exon	65233573	65233674	.	-	0	ID=g6743.t2.exon10;Parent=g6743.t2
HiC_scaffold_15	AUGUSTUS	CDS	65233573	65233674	1.0	-	0	ID=g6743.t1.CDS10;Parent=g6743.t1
HiC_scaffold_15	GeneMark.hmm3	intron	65233675	65234793	.	-	0	ID=g6743.t2.intron10;Parent=g6743.t2
HiC_scaffold_15	AUGUSTUS	intron	65233675	65234793	1.0	-	.	ID=g6743.t1.intron10;Parent=g6743.t1
HiC_scaffold_15	AUGUSTUS	exon	65234794	65234916	.	-	.	ID=g6743.t1.exon11;Parent=g6743.t1
HiC_scaffold_15	GeneMark.hmm3	CDS	65234794	65234916	.	-	0	ID=g6743.t2.CDS11;Parent=g6743.t2
HiC_scaffold_15	GeneMark.hmm3	exon	65234794	65234916	.	-	0	ID=g6743.t2.exon11;Parent=g6743.t2
HiC_scaffold_15	AUGUSTUS	CDS	65234794	65234916	1.0	-	0	ID=g6743.t1.CDS11;Parent=g6743.t1
HiC_scaffold_15	GeneMark.hmm3	intron	65234917	65238516	.	-	0	ID=g6743.t2.intron11;Parent=g6743.t2
HiC_scaffold_15	AUGUSTUS	intron	65234917	65238516	1.0	-	.	ID=g6743.t1.intron11;Parent=g6743.t1
HiC_scaffold_15	AUGUSTUS	exon	65238517	65238648	.	-	.	ID=g6743.t1.exon12;Parent=g6743.t1
HiC_scaffold_15	GeneMark.hmm3	CDS	65238517	65238648	.	-	0	ID=g6743.t2.CDS12;Parent=g6743.t2
HiC_scaffold_15	GeneMark.hmm3	exon	65238517	65238648	.	-	0	ID=g6743.t2.exon12;Parent=g6743.t2
HiC_scaffold_15	AUGUSTUS	CDS	65238517	65238648	1.0	-	0	ID=g6743.t1.CDS12;Parent=g6743.t1
HiC_scaffold_15	GeneMark.hmm3	intron	65238649	65238763	.	-	0	ID=g6743.t2.intron12;Parent=g6743.t2
HiC_scaffold_15	AUGUSTUS	intron	65238649	65255965	1.0	-	.	ID=g6743.t1.intron12;Parent=g6743.t1
HiC_scaffold_15	GeneMark.hmm3	CDS	65238764	65238898	.	-	0	ID=g6743.t2.CDS13;Parent=g6743.t2
HiC_scaffold_15	GeneMark.hmm3	exon	65238764	65238898	.	-	0	ID=g6743.t2.exon13;Parent=g6743.t2
HiC_scaffold_15	GeneMark.hmm3	start_codon	65238896	65238898	.	-	0	ID=g6743.t2.start1;Parent=g6743.t2
HiC_scaffold_15	AUGUSTUS	exon	65255966	65256075	.	-	.	ID=g6743.t1.exon13;Parent=g6743.t1
HiC_scaffold_15	AUGUSTUS	CDS	65255966	65256075	0.55	-	2	ID=g6743.t1.CDS13;Parent=g6743.t1
HiC_scaffold_15	AUGUSTUS	intron	65256076	65257021	0.55	-	.	ID=g6743.t1.intron13;Parent=g6743.t1
HiC_scaffold_15	AUGUSTUS	exon	65257022	65257690	.	-	.	ID=g6743.t1.exon14;Parent=g6743.t1
HiC_scaffold_15	AUGUSTUS	CDS	65257022	65257690	0.3	-	2	ID=g6743.t1.CDS14;Parent=g6743.t1
HiC_scaffold_15	AUGUSTUS	intron	65257691	65268801	0.47	-	.	ID=g6743.t1.intron14;Parent=g6743.t1
HiC_scaffold_15	AUGUSTUS	exon	65268802	65268883	.	-	.	ID=g6743.t1.exon15;Parent=g6743.t1
HiC_scaffold_15	AUGUSTUS	CDS	65268802	65268883	0.73	-	0	ID=g6743.t1.CDS15;Parent=g6743.t1
HiC_scaffold_15	AUGUSTUS	start_codon	65268881	65268883	.	-	0	ID=g6743.t1.start1;Parent=g6743.t1
HiC_scaffold_15	AUGUSTUS	start_codon	65285233	65285235	.	+	0	ID=g6744.t3.start1;Parent=g6744.t3
HiC_scaffold_15	gmst	start_codon	65285233	65285235	647.137741	+	0	ID=g6744.t2.start1;Parent=g6744.t2
HiC_scaffold_15	gmst	start_codon	65285233	65285235	670.297765	+	0	ID=g6744.t1.start1;Parent=g6744.t1
HiC_scaffold_15	AUGUSTUS	exon	65285233	65285652	.	+	.	ID=g6744.t3.exon1;Parent=g6744.t3
HiC_scaffold_15	AUGUSTUS	CDS	65285233	65285652	1.0	+	0	ID=g6744.t3.CDS1;Parent=g6744.t3
HiC_scaffold_15	gmst	CDS	65285233	65285652	647.137741	+	0	ID=g6744.t2.CDS1;Parent=g6744.t2
HiC_scaffold_15	gmst	exon	65285233	65285652	647.137741	+	0	ID=g6744.t2.exon1;Parent=g6744.t2
HiC_scaffold_15	gmst	CDS	65285233	65285652	670.297765	+	0	ID=g6744.t1.CDS1;Parent=g6744.t1
HiC_scaffold_15	gmst	exon	65285233	65285652	670.297765	+	0	ID=g6744.t1.exon1;Parent=g6744.t1
HiC_scaffold_15	gmst	gene	65285233	65447833	.	+	.	ID=g6744
HiC_scaffold_15	gmst	mRNA	65285233	65447833	.	+	.	ID=g6744.t1;Parent=g6744;em_target=9668.ENSMPUP00000005424;em_score=6472.3;em_evalue=0.0;em_tcov=.;em_OGs=COG2940@1|root,KOG1083@2759|Eukaryota,38HZ1@33154|Opisthokonta,3BECC@33208|Metazoa,3CXS0@33213|Bilateria,48444@7711|Chordata,492ZE@7742|Vertebrata,3J7PE@40674|Mammalia,3EEK1@33554|Carnivora;em_COG_cat=K;em_desc=Ash1 (absent, small, or homeotic)-like (Drosophila);em_max_annot_lvl=33208|Metazoa;em_Preferred_name=ASH1L;em_EC=2.1.1.43;em_KEGG_ko=ko:K06101;em_KEGG_Pathway=ko00310,map00310;em_KEGG_Reaction=R03875,R03938,R04866,R04867;em_KEGG_rclass=RC00003,RC00060,RC00181,RC00496;em_BRITE=ko00000,ko00001,ko01000,ko03036;em_PFAMs=BAH,Bromodomain,PHD,SET;em_GOs=GO:0000003,GO:0000785,GO:0000981,GO:0001501,GO:0001700,GO:0001704,GO:0001705,GO:0001708,GO:0001712,GO:0001715,GO:0001816,GO:0001890,GO:0001893,GO:0001932,GO:0001933,GO:0002119,GO:0002164,GO:0002673,GO:0002674,GO:0003006,GO:0003674,GO:0003682,GO:0003700,GO:0003824,GO:0005488,GO:0005515,GO:0005575,GO:0005622,GO:0005623,GO:0005634,GO:0005654,GO:0005694,GO:0005700,GO:0005737,GO:0005794,GO:0005911,GO:0005923,GO:0006139,GO:0006323,GO:0006325,GO:0006338,GO:0006351,GO:0006355,GO:0006357,GO:0006366,GO:0006464,GO:0006479,GO:0006725,GO:0006807,GO:0006928,GO:0006996,GO:0007154,GO:0007267,GO:0007275,GO:0007276,GO:0007281,GO:0007292,GO:0007338,GO:0007369,GO:0007398,GO:0007548,GO:0007565,GO:0007610,GO:0008150,GO:0008152,GO:0008168,GO:0008170,GO:0008213,GO:0008276,GO:0008757,GO:0009058,GO:0009059,GO:0009566,GO:0009653,GO:0009790,GO:0009791,GO:0009792,GO:0009887,GO:0009888,GO:0009889,GO:0009891,GO:0009892,GO:0009893,GO:0009966,GO:0009968,GO:0009987,GO:0010452,GO:0010467,GO:0010468,GO:0010556,GO:0010557,GO:0010563,GO:0010604,GO:0010605,GO:0010628,GO:0010639,GO:0010646,GO:0010648,GO:0010668,GO:0012505,GO:0016043,GO:0016070,GO:0016278,GO:0016279,GO:0016569,GO:0016570,GO:0016571,GO:0016740,GO:0016741,GO:0018022,GO:0018024,GO:0018027,GO:0018130,GO:0018193,GO:0018205,GO:0018991,GO:0019098,GO:0019219,GO:0019220,GO:0019222,GO:0019438,GO:0019538,GO:0019899,GO:0019953,GO:0022412,GO:0022414,GO:0023051,GO:0023052,GO:0023057,GO:0030054,GO:0030154,GO:0031056,GO:0031057,GO:0031060,GO:0031061,GO:0031323,GO:0031324,GO:0031325,GO:0031326,GO:0031328,GO:0031347,GO:0031348,GO:0031399,GO:0031400,GO:0031974,GO:0031981,GO:0032101,GO:0032102,GO:0032259,GO:0032268,GO:0032269,GO:0032501,GO:0032502,GO:0032504,GO:0032635,GO:0032774,GO:0032991,GO:0033043,GO:0033044,GO:0034641,GO:0034645,GO:0034654,GO:0034708,GO:0034968,GO:0035035,GO:0035097,GO:0035295,GO:0036211,GO:0040008,GO:0040011,GO:0040014,GO:0040029,GO:0042054,GO:0042325,GO:0042326,GO:0042800,GO:0043122,GO:0043124,GO:0043170,GO:0043226,GO:0043227,GO:0043228,GO:0043229,GO:0043231,GO:0043232,GO:0043233,GO:0043296,GO:0043408,GO:0043409,GO:0043412,GO:0043414,GO:0043588,GO:0044237,GO:0044238,GO:0044249,GO:0044260,GO:0044267,GO:0044271,GO:0044422,GO:0044424,GO:0044427,GO:0044428,GO:0044444,GO:0044446,GO:0044451,GO:0044464,GO:0044703,GO:0044706,GO:0045138,GO:0045165,GO:0045815,GO:0045893,GO:0045935,GO:0045936,GO:0045944,GO:0046483,GO:0046661,GO:0046697,GO:0046975,GO:0048096,GO:0048468,GO:0048477,GO:0048513,GO:0048518,GO:0048519,GO:0048522,GO:0048523,GO:0048565,GO:0048566,GO:0048568,GO:0048583,GO:0048585,GO:0048598,GO:0048608,GO:0048609,GO:0048638,GO:0048646,GO:0048731,GO:0048732,GO:0048733,GO:0048856,GO:0048869,GO:0048870,GO:0050727,GO:0050728,GO:0050789,GO:0050793,GO:0050794,GO:0051128,GO:0051129,GO:0051171,GO:0051172,GO:0051173,GO:0051174,GO:0051179,GO:0051239,GO:0051246,GO:0051248,GO:0051252,GO:0051254,GO:0051276,GO:0051568,GO:0051674,GO:0051704,GO:0055123,GO:0060065,GO:0060135,GO:0060255,GO:0060795,GO:0061038,GO:0061085,GO:0061086,GO:0061458,GO:0065007,GO:0070013,GO:0070160,GO:0071103,GO:0071704,GO:0071840,GO:0080090,GO:0080134,GO:0090304,GO:0090598,GO:0097659,GO:0097676,GO:0097722,GO:0140096,GO:0140110,GO:1901360,GO:1901362,GO:1901564,GO:1901576,GO:1902275,GO:1902494,GO:1902531,GO:1902532,GO:1902680,GO:1903506,GO:1903508,GO:1903699,GO:1903709,GO:1905268,GO:1990234,GO:2000112,GO:2001141,GO:2001251
HiC_scaffold_15	gmst	mRNA	65285233	65447833	.	+	.	ID=g6744.t2;Parent=g6744;em_target=9668.ENSMPUP00000005424;em_score=6266.6;em_evalue=0.0;em_tcov=.;em_OGs=COG2940@1|root,KOG1083@2759|Eukaryota,38HZ1@33154|Opisthokonta,3BECC@33208|Metazoa,3CXS0@33213|Bilateria,48444@7711|Chordata,492ZE@7742|Vertebrata,3J7PE@40674|Mammalia,3EEK1@33554|Carnivora;em_COG_cat=K;em_desc=Ash1 (absent, small, or homeotic)-like (Drosophila);em_max_annot_lvl=33208|Metazoa;em_Preferred_name=ASH1L;em_EC=2.1.1.43;em_KEGG_ko=ko:K06101;em_KEGG_Pathway=ko00310,map00310;em_KEGG_Reaction=R03875,R03938,R04866,R04867;em_KEGG_rclass=RC00003,RC00060,RC00181,RC00496;em_BRITE=ko00000,ko00001,ko01000,ko03036;em_PFAMs=BAH,Bromodomain,PHD,SET;em_GOs=GO:0000003,GO:0000785,GO:0000981,GO:0001501,GO:0001700,GO:0001704,GO:0001705,GO:0001708,GO:0001712,GO:0001715,GO:0001816,GO:0001890,GO:0001893,GO:0001932,GO:0001933,GO:0002119,GO:0002164,GO:0002673,GO:0002674,GO:0003006,GO:0003674,GO:0003682,GO:0003700,GO:0003824,GO:0005488,GO:0005515,GO:0005575,GO:0005622,GO:0005623,GO:0005634,GO:0005654,GO:0005694,GO:0005700,GO:0005737,GO:0005794,GO:0005911,GO:0005923,GO:0006139,GO:0006323,GO:0006325,GO:0006338,GO:0006351,GO:0006355,GO:0006357,GO:0006366,GO:0006464,GO:0006479,GO:0006725,GO:0006807,GO:0006928,GO:0006996,GO:0007154,GO:0007267,GO:0007275,GO:0007276,GO:0007281,GO:0007292,GO:0007338,GO:0007369,GO:0007398,GO:0007548,GO:0007565,GO:0007610,GO:0008150,GO:0008152,GO:0008168,GO:0008170,GO:0008213,GO:0008276,GO:0008757,GO:0009058,GO:0009059,GO:0009566,GO:0009653,GO:0009790,GO:0009791,GO:0009792,GO:0009887,GO:0009888,GO:0009889,GO:0009891,GO:0009892,GO:0009893,GO:0009966,GO:0009968,GO:0009987,GO:0010452,GO:0010467,GO:0010468,GO:0010556,GO:0010557,GO:0010563,GO:0010604,GO:0010605,GO:0010628,GO:0010639,GO:0010646,GO:0010648,GO:0010668,GO:0012505,GO:0016043,GO:0016070,GO:0016278,GO:0016279,GO:0016569,GO:0016570,GO:0016571,GO:0016740,GO:0016741,GO:0018022,GO:0018024,GO:0018027,GO:0018130,GO:0018193,GO:0018205,GO:0018991,GO:0019098,GO:0019219,GO:0019220,GO:0019222,GO:0019438,GO:0019538,GO:0019899,GO:0019953,GO:0022412,GO:0022414,GO:0023051,GO:0023052,GO:0023057,GO:0030054,GO:0030154,GO:0031056,GO:0031057,GO:0031060,GO:0031061,GO:0031323,GO:0031324,GO:0031325,GO:0031326,GO:0031328,GO:0031347,GO:0031348,GO:0031399,GO:0031400,GO:0031974,GO:0031981,GO:0032101,GO:0032102,GO:0032259,GO:0032268,GO:0032269,GO:0032501,GO:0032502,GO:0032504,GO:0032635,GO:0032774,GO:0032991,GO:0033043,GO:0033044,GO:0034641,GO:0034645,GO:0034654,GO:0034708,GO:0034968,GO:0035035,GO:0035097,GO:0035295,GO:0036211,GO:0040008,GO:0040011,GO:0040014,GO:0040029,GO:0042054,GO:0042325,GO:0042326,GO:0042800,GO:0043122,GO:0043124,GO:0043170,GO:0043226,GO:0043227,GO:0043228,GO:0043229,GO:0043231,GO:0043232,GO:0043233,GO:0043296,GO:0043408,GO:0043409,GO:0043412,GO:0043414,GO:0043588,GO:0044237,GO:0044238,GO:0044249,GO:0044260,GO:0044267,GO:0044271,GO:0044422,GO:0044424,GO:0044427,GO:0044428,GO:0044444,GO:0044446,GO:0044451,GO:0044464,GO:0044703,GO:0044706,GO:0045138,GO:0045165,GO:0045815,GO:0045893,GO:0045935,GO:0045936,GO:0045944,GO:0046483,GO:0046661,GO:0046697,GO:0046975,GO:0048096,GO:0048468,GO:0048477,GO:0048513,GO:0048518,GO:0048519,GO:0048522,GO:0048523,GO:0048565,GO:0048566,GO:0048568,GO:0048583,GO:0048585,GO:0048598,GO:0048608,GO:0048609,GO:0048638,GO:0048646,GO:0048731,GO:0048732,GO:0048733,GO:0048856,GO:0048869,GO:0048870,GO:0050727,GO:0050728,GO:0050789,GO:0050793,GO:0050794,GO:0051128,GO:0051129,GO:0051171,GO:0051172,GO:0051173,GO:0051174,GO:0051179,GO:0051239,GO:0051246,GO:0051248,GO:0051252,GO:0051254,GO:0051276,GO:0051568,GO:0051674,GO:0051704,GO:0055123,GO:0060065,GO:0060135,GO:0060255,GO:0060795,GO:0061038,GO:0061085,GO:0061086,GO:0061458,GO:0065007,GO:0070013,GO:0070160,GO:0071103,GO:0071704,GO:0071840,GO:0080090,GO:0080134,GO:0090304,GO:0090598,GO:0097659,GO:0097676,GO:0097722,GO:0140096,GO:0140110,GO:1901360,GO:1901362,GO:1901564,GO:1901576,GO:1902275,GO:1902494,GO:1902531,GO:1902532,GO:1902680,GO:1903506,GO:1903508,GO:1903699,GO:1903709,GO:1905268,GO:1990234,GO:2000112,GO:2001141,GO:2001251
HiC_scaffold_15	AUGUSTUS	mRNA	65285233	65447833	.	+	.	ID=g6744.t3;Parent=g6744;em_target=9668.ENSMPUP00000005424;em_score=6066.9;em_evalue=0.0;em_tcov=.;em_OGs=COG2940@1|root,KOG1083@2759|Eukaryota,38HZ1@33154|Opisthokonta,3BECC@33208|Metazoa,3CXS0@33213|Bilateria,48444@7711|Chordata,492ZE@7742|Vertebrata,3J7PE@40674|Mammalia,3EEK1@33554|Carnivora;em_COG_cat=K;em_desc=Ash1 (absent, small, or homeotic)-like (Drosophila);em_max_annot_lvl=33208|Metazoa;em_Preferred_name=ASH1L;em_EC=2.1.1.43;em_KEGG_ko=ko:K06101;em_KEGG_Pathway=ko00310,map00310;em_KEGG_Reaction=R03875,R03938,R04866,R04867;em_KEGG_rclass=RC00003,RC00060,RC00181,RC00496;em_BRITE=ko00000,ko00001,ko01000,ko03036;em_PFAMs=BAH,Bromodomain,PHD,SET;em_GOs=GO:0000003,GO:0000785,GO:0000981,GO:0001501,GO:0001700,GO:0001704,GO:0001705,GO:0001708,GO:0001712,GO:0001715,GO:0001816,GO:0001890,GO:0001893,GO:0001932,GO:0001933,GO:0002119,GO:0002164,GO:0002673,GO:0002674,GO:0003006,GO:0003674,GO:0003682,GO:0003700,GO:0003824,GO:0005488,GO:0005515,GO:0005575,GO:0005622,GO:0005623,GO:0005634,GO:0005654,GO:0005694,GO:0005700,GO:0005737,GO:0005794,GO:0005911,GO:0005923,GO:0006139,GO:0006323,GO:0006325,GO:0006338,GO:0006351,GO:0006355,GO:0006357,GO:0006366,GO:0006464,GO:0006479,GO:0006725,GO:0006807,GO:0006928,GO:0006996,GO:0007154,GO:0007267,GO:0007275,GO:0007276,GO:0007281,GO:0007292,GO:0007338,GO:0007369,GO:0007398,GO:0007548,GO:0007565,GO:0007610,GO:0008150,GO:0008152,GO:0008168,GO:0008170,GO:0008213,GO:0008276,GO:0008757,GO:0009058,GO:0009059,GO:0009566,GO:0009653,GO:0009790,GO:0009791,GO:0009792,GO:0009887,GO:0009888,GO:0009889,GO:0009891,GO:0009892,GO:0009893,GO:0009966,GO:0009968,GO:0009987,GO:0010452,GO:0010467,GO:0010468,GO:0010556,GO:0010557,GO:0010563,GO:0010604,GO:0010605,GO:0010628,GO:0010639,GO:0010646,GO:0010648,GO:0010668,GO:0012505,GO:0016043,GO:0016070,GO:0016278,GO:0016279,GO:0016569,GO:0016570,GO:0016571,GO:0016740,GO:0016741,GO:0018022,GO:0018024,GO:0018027,GO:0018130,GO:0018193,GO:0018205,GO:0018991,GO:0019098,GO:0019219,GO:0019220,GO:0019222,GO:0019438,GO:0019538,GO:0019899,GO:0019953,GO:0022412,GO:0022414,GO:0023051,GO:0023052,GO:0023057,GO:0030054,GO:0030154,GO:0031056,GO:0031057,GO:0031060,GO:0031061,GO:0031323,GO:0031324,GO:0031325,GO:0031326,GO:0031328,GO:0031347,GO:0031348,GO:0031399,GO:0031400,GO:0031974,GO:0031981,GO:0032101,GO:0032102,GO:0032259,GO:0032268,GO:0032269,GO:0032501,GO:0032502,GO:0032504,GO:0032635,GO:0032774,GO:0032991,GO:0033043,GO:0033044,GO:0034641,GO:0034645,GO:0034654,GO:0034708,GO:0034968,GO:0035035,GO:0035097,GO:0035295,GO:0036211,GO:0040008,GO:0040011,GO:0040014,GO:0040029,GO:0042054,GO:0042325,GO:0042326,GO:0042800,GO:0043122,GO:0043124,GO:0043170,GO:0043226,GO:0043227,GO:0043228,GO:0043229,GO:0043231,GO:0043232,GO:0043233,GO:0043296,GO:0043408,GO:0043409,GO:0043412,GO:0043414,GO:0043588,GO:0044237,GO:0044238,GO:0044249,GO:0044260,GO:0044267,GO:0044271,GO:0044422,GO:0044424,GO:0044427,GO:0044428,GO:0044444,GO:0044446,GO:0044451,GO:0044464,GO:0044703,GO:0044706,GO:0045138,GO:0045165,GO:0045815,GO:0045893,GO:0045935,GO:0045936,GO:0045944,GO:0046483,GO:0046661,GO:0046697,GO:0046975,GO:0048096,GO:0048468,GO:0048477,GO:0048513,GO:0048518,GO:0048519,GO:0048522,GO:0048523,GO:0048565,GO:0048566,GO:0048568,GO:0048583,GO:0048585,GO:0048598,GO:0048608,GO:0048609,GO:0048638,GO:0048646,GO:0048731,GO:0048732,GO:0048733,GO:0048856,GO:0048869,GO:0048870,GO:0050727,GO:0050728,GO:0050789,GO:0050793,GO:0050794,GO:0051128,GO:0051129,GO:0051171,GO:0051172,GO:0051173,GO:0051174,GO:0051179,GO:0051239,GO:0051246,GO:0051248,GO:0051252,GO:0051254,GO:0051276,GO:0051568,GO:0051674,GO:0051704,GO:0055123,GO:0060065,GO:0060135,GO:0060255,GO:0060795,GO:0061038,GO:0061085,GO:0061086,GO:0061458,GO:0065007,GO:0070013,GO:0070160,GO:0071103,GO:0071704,GO:0071840,GO:0080090,GO:0080134,GO:0090304,GO:0090598,GO:0097659,GO:0097676,GO:0097722,GO:0140096,GO:0140110,GO:1901360,GO:1901362,GO:1901564,GO:1901576,GO:1902275,GO:1902494,GO:1902531,GO:1902532,GO:1902680,GO:1903506,GO:1903508,GO:1903699,GO:1903709,GO:1905268,GO:1990234,GO:2000112,GO:2001141,GO:2001251
HiC_scaffold_15	AUGUSTUS	intron	65285653	65324492	1.0	+	.	ID=g6744.t3.intron1;Parent=g6744.t3
HiC_scaffold_15	gmst	intron	65285653	65324492	647.137741	+	0	ID=g6744.t2.intron1;Parent=g6744.t2
HiC_scaffold_15	gmst	intron	65285653	65324492	670.297765	+	0	ID=g6744.t1.intron1;Parent=g6744.t1
HiC_scaffold_15	AUGUSTUS	exon	65324493	65328280	.	+	.	ID=g6744.t3.exon2;Parent=g6744.t3
HiC_scaffold_15	AUGUSTUS	CDS	65324493	65328280	0.81	+	0	ID=g6744.t3.CDS2;Parent=g6744.t3
HiC_scaffold_15	gmst	CDS	65324493	65329062	647.137741	+	0	ID=g6744.t2.CDS2;Parent=g6744.t2
HiC_scaffold_15	gmst	exon	65324493	65329062	647.137741	+	0	ID=g6744.t2.exon2;Parent=g6744.t2
HiC_scaffold_15	gmst	CDS	65324493	65329062	670.297765	+	0	ID=g6744.t1.CDS2;Parent=g6744.t1
HiC_scaffold_15	gmst	exon	65324493	65329062	670.297765	+	0	ID=g6744.t1.exon2;Parent=g6744.t1
HiC_scaffold_15	AUGUSTUS	intron	65328281	65328715	0.39	+	.	ID=g6744.t3.intron2;Parent=g6744.t3
HiC_scaffold_15	AUGUSTUS	exon	65328716	65329062	.	+	.	ID=g6744.t3.exon3;Parent=g6744.t3
HiC_scaffold_15	AUGUSTUS	CDS	65328716	65329062	0.55	+	1	ID=g6744.t3.CDS3;Parent=g6744.t3
HiC_scaffold_15	AUGUSTUS	intron	65329063	65343819	1.0	+	.	ID=g6744.t3.intron3;Parent=g6744.t3
HiC_scaffold_15	gmst	intron	65329063	65343819	647.137741	+	0	ID=g6744.t2.intron2;Parent=g6744.t2
HiC_scaffold_15	gmst	intron	65329063	65343819	670.297765	+	0	ID=g6744.t1.intron2;Parent=g6744.t1
HiC_scaffold_15	AUGUSTUS	exon	65343820	65343921	.	+	.	ID=g6744.t3.exon4;Parent=g6744.t3
HiC_scaffold_15	AUGUSTUS	CDS	65343820	65343921	1.0	+	2	ID=g6744.t3.CDS4;Parent=g6744.t3
HiC_scaffold_15	gmst	CDS	65343820	65343921	647.137741	+	2	ID=g6744.t2.CDS3;Parent=g6744.t2
HiC_scaffold_15	gmst	exon	65343820	65343921	647.137741	+	2	ID=g6744.t2.exon3;Parent=g6744.t2
HiC_scaffold_15	gmst	CDS	65343820	65343921	670.297765	+	2	ID=g6744.t1.CDS3;Parent=g6744.t1
HiC_scaffold_15	gmst	exon	65343820	65343921	670.297765	+	2	ID=g6744.t1.exon3;Parent=g6744.t1
HiC_scaffold_15	AUGUSTUS	intron	65343922	65351308	1.0	+	.	ID=g6744.t3.intron4;Parent=g6744.t3
HiC_scaffold_15	gmst	intron	65343922	65351308	647.137741	+	0	ID=g6744.t2.intron3;Parent=g6744.t2
HiC_scaffold_15	gmst	intron	65343922	65351308	670.297765	+	0	ID=g6744.t1.intron3;Parent=g6744.t1
HiC_scaffold_15	AUGUSTUS	exon	65351309	65352047	.	+	.	ID=g6744.t3.exon5;Parent=g6744.t3
HiC_scaffold_15	AUGUSTUS	CDS	65351309	65352047	1.0	+	2	ID=g6744.t3.CDS5;Parent=g6744.t3
HiC_scaffold_15	gmst	CDS	65351309	65352047	647.137741	+	2	ID=g6744.t2.CDS4;Parent=g6744.t2
HiC_scaffold_15	gmst	exon	65351309	65352047	647.137741	+	2	ID=g6744.t2.exon4;Parent=g6744.t2
HiC_scaffold_15	gmst	CDS	65351309	65352047	670.297765	+	2	ID=g6744.t1.CDS4;Parent=g6744.t1
HiC_scaffold_15	gmst	exon	65351309	65352047	670.297765	+	2	ID=g6744.t1.exon4;Parent=g6744.t1
HiC_scaffold_15	AUGUSTUS	intron	65352048	65362934	1.0	+	.	ID=g6744.t3.intron5;Parent=g6744.t3
HiC_scaffold_15	gmst	intron	65352048	65362934	670.297765	+	0	ID=g6744.t1.intron4;Parent=g6744.t1
HiC_scaffold_15	gmst	intron	65352048	65390412	647.137741	+	0	ID=g6744.t2.intron4;Parent=g6744.t2
HiC_scaffold_15	AUGUSTUS	exon	65362935	65363114	.	+	.	ID=g6744.t3.exon6;Parent=g6744.t3
HiC_scaffold_15	AUGUSTUS	CDS	65362935	65363114	1.0	+	1	ID=g6744.t3.CDS6;Parent=g6744.t3
HiC_scaffold_15	gmst	CDS	65362935	65363114	670.297765	+	1	ID=g6744.t1.CDS5;Parent=g6744.t1
HiC_scaffold_15	gmst	exon	65362935	65363114	670.297765	+	1	ID=g6744.t1.exon5;Parent=g6744.t1
HiC_scaffold_15	AUGUSTUS	intron	65363115	65390412	1.0	+	.	ID=g6744.t3.intron6;Parent=g6744.t3
HiC_scaffold_15	gmst	intron	65363115	65390412	670.297765	+	0	ID=g6744.t1.intron5;Parent=g6744.t1
HiC_scaffold_15	AUGUSTUS	exon	65390413	65390507	.	+	.	ID=g6744.t3.exon7;Parent=g6744.t3
HiC_scaffold_15	AUGUSTUS	CDS	65390413	65390507	1.0	+	1	ID=g6744.t3.CDS7;Parent=g6744.t3
HiC_scaffold_15	gmst	CDS	65390413	65390507	647.137741	+	1	ID=g6744.t2.CDS5;Parent=g6744.t2
HiC_scaffold_15	gmst	exon	65390413	65390507	647.137741	+	1	ID=g6744.t2.exon5;Parent=g6744.t2
HiC_scaffold_15	gmst	CDS	65390413	65390507	670.297765	+	1	ID=g6744.t1.CDS6;Parent=g6744.t1
HiC_scaffold_15	gmst	exon	65390413	65390507	670.297765	+	1	ID=g6744.t1.exon6;Parent=g6744.t1
HiC_scaffold_15	AUGUSTUS	intron	65390508	65412017	1.0	+	.	ID=g6744.t3.intron7;Parent=g6744.t3
HiC_scaffold_15	gmst	intron	65390508	65412017	647.137741	+	0	ID=g6744.t2.intron5;Parent=g6744.t2
HiC_scaffold_15	gmst	intron	65390508	65412017	670.297765	+	0	ID=g6744.t1.intron6;Parent=g6744.t1
HiC_scaffold_15	AUGUSTUS	exon	65412018	65412091	.	+	.	ID=g6744.t3.exon8;Parent=g6744.t3
HiC_scaffold_15	AUGUSTUS	CDS	65412018	65412091	1.0	+	2	ID=g6744.t3.CDS8;Parent=g6744.t3
HiC_scaffold_15	gmst	CDS	65412018	65412091	647.137741	+	2	ID=g6744.t2.CDS6;Parent=g6744.t2
HiC_scaffold_15	gmst	exon	65412018	65412091	647.137741	+	2	ID=g6744.t2.exon6;Parent=g6744.t2
HiC_scaffold_15	gmst	CDS	65412018	65412091	670.297765	+	2	ID=g6744.t1.CDS7;Parent=g6744.t1
HiC_scaffold_15	gmst	exon	65412018	65412091	670.297765	+	2	ID=g6744.t1.exon7;Parent=g6744.t1
HiC_scaffold_15	AUGUSTUS	intron	65412092	65413601	1.0	+	.	ID=g6744.t3.intron8;Parent=g6744.t3
HiC_scaffold_15	gmst	intron	65412092	65413601	647.137741	+	0	ID=g6744.t2.intron6;Parent=g6744.t2
HiC_scaffold_15	gmst	intron	65412092	65413601	670.297765	+	0	ID=g6744.t1.intron7;Parent=g6744.t1
HiC_scaffold_15	AUGUSTUS	exon	65413602	65413647	.	+	.	ID=g6744.t3.exon9;Parent=g6744.t3
HiC_scaffold_15	AUGUSTUS	CDS	65413602	65413647	1.0	+	0	ID=g6744.t3.CDS9;Parent=g6744.t3
HiC_scaffold_15	gmst	CDS	65413602	65413647	647.137741	+	0	ID=g6744.t2.CDS7;Parent=g6744.t2
HiC_scaffold_15	gmst	exon	65413602	65413647	647.137741	+	0	ID=g6744.t2.exon7;Parent=g6744.t2
HiC_scaffold_15	gmst	CDS	65413602	65413647	670.297765	+	0	ID=g6744.t1.CDS8;Parent=g6744.t1
HiC_scaffold_15	gmst	exon	65413602	65413647	670.297765	+	0	ID=g6744.t1.exon8;Parent=g6744.t1
HiC_scaffold_15	AUGUSTUS	intron	65413648	65413764	1.0	+	.	ID=g6744.t3.intron9;Parent=g6744.t3
HiC_scaffold_15	gmst	intron	65413648	65413764	647.137741	+	0	ID=g6744.t2.intron7;Parent=g6744.t2
HiC_scaffold_15	gmst	intron	65413648	65413764	670.297765	+	0	ID=g6744.t1.intron8;Parent=g6744.t1
HiC_scaffold_15	AUGUSTUS	exon	65413765	65413873	.	+	.	ID=g6744.t3.exon10;Parent=g6744.t3
HiC_scaffold_15	AUGUSTUS	CDS	65413765	65413873	1.0	+	2	ID=g6744.t3.CDS10;Parent=g6744.t3
HiC_scaffold_15	gmst	CDS	65413765	65413873	647.137741	+	2	ID=g6744.t2.CDS8;Parent=g6744.t2
HiC_scaffold_15	gmst	exon	65413765	65413873	647.137741	+	2	ID=g6744.t2.exon8;Parent=g6744.t2
HiC_scaffold_15	gmst	CDS	65413765	65413873	670.297765	+	2	ID=g6744.t1.CDS9;Parent=g6744.t1
HiC_scaffold_15	gmst	exon	65413765	65413873	670.297765	+	2	ID=g6744.t1.exon9;Parent=g6744.t1
HiC_scaffold_15	AUGUSTUS	intron	65413874	65420543	1.0	+	.	ID=g6744.t3.intron10;Parent=g6744.t3
HiC_scaffold_15	gmst	intron	65413874	65420543	647.137741	+	0	ID=g6744.t2.intron8;Parent=g6744.t2
HiC_scaffold_15	gmst	intron	65413874	65420543	670.297765	+	0	ID=g6744.t1.intron9;Parent=g6744.t1
HiC_scaffold_15	AUGUSTUS	exon	65420544	65420750	.	+	.	ID=g6744.t3.exon11;Parent=g6744.t3
HiC_scaffold_15	AUGUSTUS	CDS	65420544	65420750	1.0	+	1	ID=g6744.t3.CDS11;Parent=g6744.t3
HiC_scaffold_15	gmst	CDS	65420544	65420750	647.137741	+	1	ID=g6744.t2.CDS9;Parent=g6744.t2
HiC_scaffold_15	gmst	exon	65420544	65420750	647.137741	+	1	ID=g6744.t2.exon9;Parent=g6744.t2
HiC_scaffold_15	gmst	CDS	65420544	65420750	670.297765	+	1	ID=g6744.t1.CDS10;Parent=g6744.t1
HiC_scaffold_15	gmst	exon	65420544	65420750	670.297765	+	1	ID=g6744.t1.exon10;Parent=g6744.t1
HiC_scaffold_15	AUGUSTUS	intron	65420751	65420878	1.0	+	.	ID=g6744.t3.intron11;Parent=g6744.t3
HiC_scaffold_15	gmst	intron	65420751	65420878	647.137741	+	0	ID=g6744.t2.intron9;Parent=g6744.t2
HiC_scaffold_15	gmst	intron	65420751	65420878	670.297765	+	0	ID=g6744.t1.intron10;Parent=g6744.t1
HiC_scaffold_15	AUGUSTUS	exon	65420879	65421025	.	+	.	ID=g6744.t3.exon12;Parent=g6744.t3
HiC_scaffold_15	AUGUSTUS	CDS	65420879	65421025	1.0	+	1	ID=g6744.t3.CDS12;Parent=g6744.t3
HiC_scaffold_15	gmst	CDS	65420879	65421025	647.137741	+	1	ID=g6744.t2.CDS10;Parent=g6744.t2
HiC_scaffold_15	gmst	exon	65420879	65421025	647.137741	+	1	ID=g6744.t2.exon10;Parent=g6744.t2
HiC_scaffold_15	gmst	CDS	65420879	65421025	670.297765	+	1	ID=g6744.t1.CDS11;Parent=g6744.t1
HiC_scaffold_15	gmst	exon	65420879	65421025	670.297765	+	1	ID=g6744.t1.exon11;Parent=g6744.t1
HiC_scaffold_15	AUGUSTUS	intron	65421026	65430092	1.0	+	.	ID=g6744.t3.intron12;Parent=g6744.t3
HiC_scaffold_15	gmst	intron	65421026	65430092	647.137741	+	0	ID=g6744.t2.intron10;Parent=g6744.t2
HiC_scaffold_15	gmst	intron	65421026	65430092	670.297765	+	0	ID=g6744.t1.intron11;Parent=g6744.t1
HiC_scaffold_15	AUGUSTUS	exon	65430093	65430201	.	+	.	ID=g6744.t3.exon13;Parent=g6744.t3
HiC_scaffold_15	AUGUSTUS	CDS	65430093	65430201	1.0	+	1	ID=g6744.t3.CDS13;Parent=g6744.t3
HiC_scaffold_15	gmst	CDS	65430093	65430201	647.137741	+	1	ID=g6744.t2.CDS11;Parent=g6744.t2
HiC_scaffold_15	gmst	exon	65430093	65430201	647.137741	+	1	ID=g6744.t2.exon11;Parent=g6744.t2
HiC_scaffold_15	gmst	CDS	65430093	65430201	670.297765	+	1	ID=g6744.t1.CDS12;Parent=g6744.t1
HiC_scaffold_15	gmst	exon	65430093	65430201	670.297765	+	1	ID=g6744.t1.exon12;Parent=g6744.t1
HiC_scaffold_15	AUGUSTUS	intron	65430202	65430589	1.0	+	.	ID=g6744.t3.intron13;Parent=g6744.t3
HiC_scaffold_15	gmst	intron	65430202	65430589	647.137741	+	0	ID=g6744.t2.intron11;Parent=g6744.t2
HiC_scaffold_15	gmst	intron	65430202	65430589	670.297765	+	0	ID=g6744.t1.intron12;Parent=g6744.t1
HiC_scaffold_15	AUGUSTUS	exon	65430590	65430754	.	+	.	ID=g6744.t3.exon14;Parent=g6744.t3
HiC_scaffold_15	AUGUSTUS	CDS	65430590	65430754	1.0	+	0	ID=g6744.t3.CDS14;Parent=g6744.t3
HiC_scaffold_15	gmst	CDS	65430590	65430754	647.137741	+	0	ID=g6744.t2.CDS12;Parent=g6744.t2
HiC_scaffold_15	gmst	exon	65430590	65430754	647.137741	+	0	ID=g6744.t2.exon12;Parent=g6744.t2
HiC_scaffold_15	gmst	CDS	65430590	65430754	670.297765	+	0	ID=g6744.t1.CDS13;Parent=g6744.t1
HiC_scaffold_15	gmst	exon	65430590	65430754	670.297765	+	0	ID=g6744.t1.exon13;Parent=g6744.t1
HiC_scaffold_15	AUGUSTUS	intron	65430755	65430902	1.0	+	.	ID=g6744.t3.intron14;Parent=g6744.t3
HiC_scaffold_15	gmst	intron	65430755	65430902	647.137741	+	0	ID=g6744.t2.intron12;Parent=g6744.t2
HiC_scaffold_15	gmst	intron	65430755	65430902	670.297765	+	0	ID=g6744.t1.intron13;Parent=g6744.t1
HiC_scaffold_15	AUGUSTUS	exon	65430903	65430997	.	+	.	ID=g6744.t3.exon15;Parent=g6744.t3
HiC_scaffold_15	AUGUSTUS	CDS	65430903	65430997	1.0	+	0	ID=g6744.t3.CDS15;Parent=g6744.t3
HiC_scaffold_15	gmst	CDS	65430903	65430997	647.137741	+	0	ID=g6744.t2.CDS13;Parent=g6744.t2
HiC_scaffold_15	gmst	exon	65430903	65430997	647.137741	+	0	ID=g6744.t2.exon13;Parent=g6744.t2
HiC_scaffold_15	gmst	CDS	65430903	65430997	670.297765	+	0	ID=g6744.t1.CDS14;Parent=g6744.t1
HiC_scaffold_15	gmst	exon	65430903	65430997	670.297765	+	0	ID=g6744.t1.exon14;Parent=g6744.t1
HiC_scaffold_15	AUGUSTUS	intron	65430998	65433097	1.0	+	.	ID=g6744.t3.intron15;Parent=g6744.t3
HiC_scaffold_15	gmst	intron	65430998	65433097	647.137741	+	0	ID=g6744.t2.intron13;Parent=g6744.t2
HiC_scaffold_15	gmst	intron	65430998	65433097	670.297765	+	0	ID=g6744.t1.intron14;Parent=g6744.t1
HiC_scaffold_15	AUGUSTUS	exon	65433098	65433255	.	+	.	ID=g6744.t3.exon16;Parent=g6744.t3
HiC_scaffold_15	AUGUSTUS	CDS	65433098	65433255	1.0	+	1	ID=g6744.t3.CDS16;Parent=g6744.t3
HiC_scaffold_15	gmst	CDS	65433098	65433255	647.137741	+	1	ID=g6744.t2.CDS14;Parent=g6744.t2
HiC_scaffold_15	gmst	exon	65433098	65433255	647.137741	+	1	ID=g6744.t2.exon14;Parent=g6744.t2
HiC_scaffold_15	gmst	CDS	65433098	65433255	670.297765	+	1	ID=g6744.t1.CDS15;Parent=g6744.t1
HiC_scaffold_15	gmst	exon	65433098	65433255	670.297765	+	1	ID=g6744.t1.exon15;Parent=g6744.t1
HiC_scaffold_15	AUGUSTUS	intron	65433256	65434425	1.0	+	.	ID=g6744.t3.intron16;Parent=g6744.t3
HiC_scaffold_15	gmst	intron	65433256	65434425	647.137741	+	0	ID=g6744.t2.intron14;Parent=g6744.t2
HiC_scaffold_15	gmst	intron	65433256	65434425	670.297765	+	0	ID=g6744.t1.intron15;Parent=g6744.t1
HiC_scaffold_15	AUGUSTUS	exon	65434426	65434578	.	+	.	ID=g6744.t3.exon17;Parent=g6744.t3
HiC_scaffold_15	AUGUSTUS	CDS	65434426	65434578	1.0	+	2	ID=g6744.t3.CDS17;Parent=g6744.t3
HiC_scaffold_15	gmst	CDS	65434426	65434578	647.137741	+	2	ID=g6744.t2.CDS15;Parent=g6744.t2
HiC_scaffold_15	gmst	exon	65434426	65434578	647.137741	+	2	ID=g6744.t2.exon15;Parent=g6744.t2
HiC_scaffold_15	gmst	CDS	65434426	65434578	670.297765	+	2	ID=g6744.t1.CDS16;Parent=g6744.t1
HiC_scaffold_15	gmst	exon	65434426	65434578	670.297765	+	2	ID=g6744.t1.exon16;Parent=g6744.t1
HiC_scaffold_15	AUGUSTUS	intron	65434579	65437739	1.0	+	.	ID=g6744.t3.intron17;Parent=g6744.t3
HiC_scaffold_15	gmst	intron	65434579	65437739	647.137741	+	0	ID=g6744.t2.intron15;Parent=g6744.t2
HiC_scaffold_15	gmst	intron	65434579	65437739	670.297765	+	0	ID=g6744.t1.intron16;Parent=g6744.t1
HiC_scaffold_15	AUGUSTUS	exon	65437740	65437794	.	+	.	ID=g6744.t3.exon18;Parent=g6744.t3
HiC_scaffold_15	AUGUSTUS	CDS	65437740	65437794	1.0	+	2	ID=g6744.t3.CDS18;Parent=g6744.t3
HiC_scaffold_15	gmst	CDS	65437740	65437794	647.137741	+	2	ID=g6744.t2.CDS16;Parent=g6744.t2
HiC_scaffold_15	gmst	exon	65437740	65437794	647.137741	+	2	ID=g6744.t2.exon16;Parent=g6744.t2
HiC_scaffold_15	gmst	CDS	65437740	65437794	670.297765	+	2	ID=g6744.t1.CDS17;Parent=g6744.t1
HiC_scaffold_15	gmst	exon	65437740	65437794	670.297765	+	2	ID=g6744.t1.exon17;Parent=g6744.t1
HiC_scaffold_15	AUGUSTUS	intron	65437795	65437874	1.0	+	.	ID=g6744.t3.intron18;Parent=g6744.t3
HiC_scaffold_15	gmst	intron	65437795	65437874	647.137741	+	0	ID=g6744.t2.intron16;Parent=g6744.t2
HiC_scaffold_15	gmst	intron	65437795	65437874	670.297765	+	0	ID=g6744.t1.intron17;Parent=g6744.t1
HiC_scaffold_15	AUGUSTUS	exon	65437875	65438007	.	+	.	ID=g6744.t3.exon19;Parent=g6744.t3
HiC_scaffold_15	AUGUSTUS	CDS	65437875	65438007	1.0	+	1	ID=g6744.t3.CDS19;Parent=g6744.t3
HiC_scaffold_15	gmst	CDS	65437875	65438007	647.137741	+	1	ID=g6744.t2.CDS17;Parent=g6744.t2
HiC_scaffold_15	gmst	exon	65437875	65438007	647.137741	+	1	ID=g6744.t2.exon17;Parent=g6744.t2
HiC_scaffold_15	gmst	CDS	65437875	65438007	670.297765	+	1	ID=g6744.t1.CDS18;Parent=g6744.t1
HiC_scaffold_15	gmst	exon	65437875	65438007	670.297765	+	1	ID=g6744.t1.exon18;Parent=g6744.t1
HiC_scaffold_15	AUGUSTUS	intron	65438008	65439867	1.0	+	.	ID=g6744.t3.intron19;Parent=g6744.t3
HiC_scaffold_15	gmst	intron	65438008	65439867	647.137741	+	0	ID=g6744.t2.intron17;Parent=g6744.t2
HiC_scaffold_15	gmst	intron	65438008	65439867	670.297765	+	0	ID=g6744.t1.intron18;Parent=g6744.t1
HiC_scaffold_15	AUGUSTUS	exon	65439868	65440116	.	+	.	ID=g6744.t3.exon20;Parent=g6744.t3
HiC_scaffold_15	AUGUSTUS	CDS	65439868	65440116	1.0	+	0	ID=g6744.t3.CDS20;Parent=g6744.t3
HiC_scaffold_15	gmst	CDS	65439868	65440116	647.137741	+	0	ID=g6744.t2.CDS18;Parent=g6744.t2
HiC_scaffold_15	gmst	exon	65439868	65440116	647.137741	+	0	ID=g6744.t2.exon18;Parent=g6744.t2
HiC_scaffold_15	gmst	CDS	65439868	65440116	670.297765	+	0	ID=g6744.t1.CDS19;Parent=g6744.t1
HiC_scaffold_15	gmst	exon	65439868	65440116	670.297765	+	0	ID=g6744.t1.exon19;Parent=g6744.t1
HiC_scaffold_15	AUGUSTUS	intron	65440117	65440785	1.0	+	.	ID=g6744.t3.intron20;Parent=g6744.t3
HiC_scaffold_15	gmst	intron	65440117	65440785	647.137741	+	0	ID=g6744.t2.intron18;Parent=g6744.t2
HiC_scaffold_15	gmst	intron	65440117	65440785	670.297765	+	0	ID=g6744.t1.intron19;Parent=g6744.t1
HiC_scaffold_15	AUGUSTUS	exon	65440786	65440872	.	+	.	ID=g6744.t3.exon21;Parent=g6744.t3
HiC_scaffold_15	AUGUSTUS	CDS	65440786	65440872	1.0	+	0	ID=g6744.t3.CDS21;Parent=g6744.t3
HiC_scaffold_15	gmst	CDS	65440786	65440872	647.137741	+	0	ID=g6744.t2.CDS19;Parent=g6744.t2
HiC_scaffold_15	gmst	exon	65440786	65440872	647.137741	+	0	ID=g6744.t2.exon19;Parent=g6744.t2
HiC_scaffold_15	gmst	CDS	65440786	65440872	670.297765	+	0	ID=g6744.t1.CDS20;Parent=g6744.t1
HiC_scaffold_15	gmst	exon	65440786	65440872	670.297765	+	0	ID=g6744.t1.exon20;Parent=g6744.t1
HiC_scaffold_15	AUGUSTUS	intron	65440873	65441700	1.0	+	.	ID=g6744.t3.intron21;Parent=g6744.t3
HiC_scaffold_15	gmst	intron	65440873	65441700	647.137741	+	0	ID=g6744.t2.intron19;Parent=g6744.t2
HiC_scaffold_15	gmst	intron	65440873	65441700	670.297765	+	0	ID=g6744.t1.intron20;Parent=g6744.t1
HiC_scaffold_15	AUGUSTUS	exon	65441701	65441791	.	+	.	ID=g6744.t3.exon22;Parent=g6744.t3
HiC_scaffold_15	AUGUSTUS	CDS	65441701	65441791	1.0	+	0	ID=g6744.t3.CDS22;Parent=g6744.t3
HiC_scaffold_15	gmst	CDS	65441701	65441791	647.137741	+	0	ID=g6744.t2.CDS20;Parent=g6744.t2
HiC_scaffold_15	gmst	exon	65441701	65441791	647.137741	+	0	ID=g6744.t2.exon20;Parent=g6744.t2
HiC_scaffold_15	gmst	CDS	65441701	65441791	670.297765	+	0	ID=g6744.t1.CDS21;Parent=g6744.t1
HiC_scaffold_15	gmst	exon	65441701	65441791	670.297765	+	0	ID=g6744.t1.exon21;Parent=g6744.t1
HiC_scaffold_15	AUGUSTUS	intron	65441792	65442545	1.0	+	.	ID=g6744.t3.intron22;Parent=g6744.t3
HiC_scaffold_15	gmst	intron	65441792	65442545	647.137741	+	0	ID=g6744.t2.intron20;Parent=g6744.t2
HiC_scaffold_15	gmst	intron	65441792	65442545	670.297765	+	0	ID=g6744.t1.intron21;Parent=g6744.t1
HiC_scaffold_15	AUGUSTUS	exon	65442546	65442684	.	+	.	ID=g6744.t3.exon23;Parent=g6744.t3
HiC_scaffold_15	AUGUSTUS	CDS	65442546	65442684	1.0	+	2	ID=g6744.t3.CDS23;Parent=g6744.t3
HiC_scaffold_15	gmst	CDS	65442546	65442684	647.137741	+	2	ID=g6744.t2.CDS21;Parent=g6744.t2
HiC_scaffold_15	gmst	exon	65442546	65442684	647.137741	+	2	ID=g6744.t2.exon21;Parent=g6744.t2
HiC_scaffold_15	gmst	CDS	65442546	65442684	670.297765	+	2	ID=g6744.t1.CDS22;Parent=g6744.t1
HiC_scaffold_15	gmst	exon	65442546	65442684	670.297765	+	2	ID=g6744.t1.exon22;Parent=g6744.t1
HiC_scaffold_15	AUGUSTUS	intron	65442685	65442791	1.0	+	.	ID=g6744.t3.intron23;Parent=g6744.t3
HiC_scaffold_15	gmst	intron	65442685	65442791	647.137741	+	0	ID=g6744.t2.intron21;Parent=g6744.t2
HiC_scaffold_15	gmst	intron	65442685	65442791	670.297765	+	0	ID=g6744.t1.intron22;Parent=g6744.t1
HiC_scaffold_15	AUGUSTUS	exon	65442792	65442964	.	+	.	ID=g6744.t3.exon24;Parent=g6744.t3
HiC_scaffold_15	AUGUSTUS	CDS	65442792	65442964	1.0	+	1	ID=g6744.t3.CDS24;Parent=g6744.t3
HiC_scaffold_15	gmst	CDS	65442792	65442964	647.137741	+	1	ID=g6744.t2.CDS22;Parent=g6744.t2
HiC_scaffold_15	gmst	exon	65442792	65442964	647.137741	+	1	ID=g6744.t2.exon22;Parent=g6744.t2
HiC_scaffold_15	gmst	CDS	65442792	65442964	670.297765	+	1	ID=g6744.t1.CDS23;Parent=g6744.t1
HiC_scaffold_15	gmst	exon	65442792	65442964	670.297765	+	1	ID=g6744.t1.exon23;Parent=g6744.t1
HiC_scaffold_15	AUGUSTUS	intron	65442965	65443937	1.0	+	.	ID=g6744.t3.intron24;Parent=g6744.t3
HiC_scaffold_15	gmst	intron	65442965	65443937	647.137741	+	0	ID=g6744.t2.intron22;Parent=g6744.t2
HiC_scaffold_15	gmst	intron	65442965	65443937	670.297765	+	0	ID=g6744.t1.intron23;Parent=g6744.t1
HiC_scaffold_15	AUGUSTUS	exon	65443938	65444104	.	+	.	ID=g6744.t3.exon25;Parent=g6744.t3
HiC_scaffold_15	AUGUSTUS	CDS	65443938	65444104	1.0	+	2	ID=g6744.t3.CDS25;Parent=g6744.t3
HiC_scaffold_15	gmst	CDS	65443938	65444104	647.137741	+	2	ID=g6744.t2.CDS23;Parent=g6744.t2
HiC_scaffold_15	gmst	exon	65443938	65444104	647.137741	+	2	ID=g6744.t2.exon23;Parent=g6744.t2
HiC_scaffold_15	gmst	CDS	65443938	65444104	670.297765	+	2	ID=g6744.t1.CDS24;Parent=g6744.t1
HiC_scaffold_15	gmst	exon	65443938	65444104	670.297765	+	2	ID=g6744.t1.exon24;Parent=g6744.t1
HiC_scaffold_15	AUGUSTUS	intron	65444105	65446211	1.0	+	.	ID=g6744.t3.intron25;Parent=g6744.t3
HiC_scaffold_15	gmst	intron	65444105	65446211	647.137741	+	0	ID=g6744.t2.intron23;Parent=g6744.t2
HiC_scaffold_15	gmst	intron	65444105	65446211	670.297765	+	0	ID=g6744.t1.intron24;Parent=g6744.t1
HiC_scaffold_15	AUGUSTUS	exon	65446212	65446252	.	+	.	ID=g6744.t3.exon26;Parent=g6744.t3
HiC_scaffold_15	AUGUSTUS	CDS	65446212	65446252	1.0	+	0	ID=g6744.t3.CDS26;Parent=g6744.t3
HiC_scaffold_15	gmst	CDS	65446212	65446252	647.137741	+	0	ID=g6744.t2.CDS24;Parent=g6744.t2
HiC_scaffold_15	gmst	exon	65446212	65446252	647.137741	+	0	ID=g6744.t2.exon24;Parent=g6744.t2
HiC_scaffold_15	gmst	CDS	65446212	65446252	670.297765	+	0	ID=g6744.t1.CDS25;Parent=g6744.t1
HiC_scaffold_15	gmst	exon	65446212	65446252	670.297765	+	0	ID=g6744.t1.exon25;Parent=g6744.t1
HiC_scaffold_15	AUGUSTUS	intron	65446253	65447086	1.0	+	.	ID=g6744.t3.intron26;Parent=g6744.t3
HiC_scaffold_15	gmst	intron	65446253	65447086	647.137741	+	0	ID=g6744.t2.intron24;Parent=g6744.t2
HiC_scaffold_15	gmst	intron	65446253	65447086	670.297765	+	0	ID=g6744.t1.intron25;Parent=g6744.t1
HiC_scaffold_15	AUGUSTUS	exon	65447087	65447388	.	+	.	ID=g6744.t3.exon27;Parent=g6744.t3
HiC_scaffold_15	AUGUSTUS	CDS	65447087	65447388	1.0	+	1	ID=g6744.t3.CDS27;Parent=g6744.t3
HiC_scaffold_15	gmst	CDS	65447087	65447388	647.137741	+	1	ID=g6744.t2.CDS25;Parent=g6744.t2
HiC_scaffold_15	gmst	exon	65447087	65447388	647.137741	+	1	ID=g6744.t2.exon25;Parent=g6744.t2
HiC_scaffold_15	gmst	CDS	65447087	65447388	670.297765	+	1	ID=g6744.t1.CDS26;Parent=g6744.t1
HiC_scaffold_15	gmst	exon	65447087	65447388	670.297765	+	1	ID=g6744.t1.exon26;Parent=g6744.t1
HiC_scaffold_15	AUGUSTUS	intron	65447389	65447741	1.0	+	.	ID=g6744.t3.intron27;Parent=g6744.t3
HiC_scaffold_15	gmst	intron	65447389	65447741	647.137741	+	0	ID=g6744.t2.intron25;Parent=g6744.t2
HiC_scaffold_15	gmst	intron	65447389	65447741	670.297765	+	0	ID=g6744.t1.intron26;Parent=g6744.t1
HiC_scaffold_15	AUGUSTUS	exon	65447742	65447833	.	+	.	ID=g6744.t3.exon28;Parent=g6744.t3
HiC_scaffold_15	AUGUSTUS	CDS	65447742	65447833	1.0	+	2	ID=g6744.t3.CDS28;Parent=g6744.t3
HiC_scaffold_15	gmst	CDS	65447742	65447833	647.137741	+	2	ID=g6744.t2.CDS26;Parent=g6744.t2
HiC_scaffold_15	gmst	exon	65447742	65447833	647.137741	+	2	ID=g6744.t2.exon26;Parent=g6744.t2
HiC_scaffold_15	gmst	CDS	65447742	65447833	670.297765	+	2	ID=g6744.t1.CDS27;Parent=g6744.t1
HiC_scaffold_15	gmst	exon	65447742	65447833	670.297765	+	2	ID=g6744.t1.exon27;Parent=g6744.t1
HiC_scaffold_15	AUGUSTUS	stop_codon	65447831	65447833	.	+	0	ID=g6744.t3.stop1;Parent=g6744.t3
HiC_scaffold_15	gmst	stop_codon	65447831	65447833	647.137741	+	0	ID=g6744.t2.stop1;Parent=g6744.t2
HiC_scaffold_15	gmst	stop_codon	65447831	65447833	670.297765	+	0	ID=g6744.t1.stop1;Parent=g6744.t1
HiC_scaffold_15	AUGUSTUS	stop_codon	65454362	65454364	.	-	0	ID=g6745.t1.stop1;Parent=g6745.t1
HiC_scaffold_15	GeneMark.hmm3	stop_codon	65454362	65454364	.	-	0	ID=g6745.t2.stop1;Parent=g6745.t2
HiC_scaffold_15	AUGUSTUS	exon	65454362	65454530	.	-	.	ID=g6745.t1.exon1;Parent=g6745.t1
HiC_scaffold_15	GeneMark.hmm3	CDS	65454362	65454530	.	-	1	ID=g6745.t2.CDS1;Parent=g6745.t2
HiC_scaffold_15	GeneMark.hmm3	exon	65454362	65454530	.	-	1	ID=g6745.t2.exon1;Parent=g6745.t2
HiC_scaffold_15	AUGUSTUS	CDS	65454362	65454530	1.0	-	1	ID=g6745.t1.CDS1;Parent=g6745.t1
HiC_scaffold_15	AUGUSTUS	gene	65454362	65459814	.	-	.	ID=g6745
HiC_scaffold_15	AUGUSTUS	mRNA	65454362	65459814	.	-	.	ID=g6745.t1;Parent=g6745;em_target=9707.XP_004402998.1;em_score=1723.9;em_evalue=0.0;em_tcov=.;em_OGs=28Q4I@1|root,2QWTC@2759|Eukaryota,39XF1@33154|Opisthokonta,3BMER@33208|Metazoa,3D1K5@33213|Bilateria,48QIM@7711|Chordata,49M4H@7742|Vertebrata,3J1V8@40674|Mammalia,3EXJ1@33554|Carnivora;em_COG_cat=T;em_desc=RUN and SH3;em_max_annot_lvl=33208|Metazoa;em_Preferred_name=RUSC1;em_PFAMs=RUN,SH3_1,SH3_9;em_GOs=GO:0000209,GO:0003674,GO:0003779,GO:0005070,GO:0005488,GO:0005515,GO:0005575,GO:0005622,GO:0005623,GO:0005737,GO:0005768,GO:0005769,GO:0005794,GO:0005829,GO:0005856,GO:0006464,GO:0006807,GO:0008092,GO:0008150,GO:0008152,GO:0009966,GO:0009967,GO:0009987,GO:0010646,GO:0010647,GO:0012505,GO:0015630,GO:0016567,GO:0019538,GO:0023051,GO:0023056,GO:0030674,GO:0031410,GO:0031982,GO:0032446,GO:0035591,GO:0036211,GO:0043170,GO:0043226,GO:0043227,GO:0043228,GO:0043229,GO:0043231,GO:0043232,GO:0043412,GO:0044237,GO:0044238,GO:0044260,GO:0044267,GO:0044424,GO:0044444,GO:0044464,GO:0048518,GO:0048522,GO:0048583,GO:0048584,GO:0050789,GO:0050794,GO:0060090,GO:0065007,GO:0070647,GO:0071704,GO:0097708,GO:1901564
HiC_scaffold_15	GeneMark.hmm3	mRNA	65454362	65459814	.	-	.	ID=g6745.t2;Parent=g6745;em_target=9707.XP_004402998.1;em_score=1742.7;em_evalue=0.0;em_tcov=.;em_OGs=28Q4I@1|root,2QWTC@2759|Eukaryota,39XF1@33154|Opisthokonta,3BMER@33208|Metazoa,3D1K5@33213|Bilateria,48QIM@7711|Chordata,49M4H@7742|Vertebrata,3J1V8@40674|Mammalia,3EXJ1@33554|Carnivora;em_COG_cat=T;em_desc=RUN and SH3;em_max_annot_lvl=33208|Metazoa;em_Preferred_name=RUSC1;em_PFAMs=RUN,SH3_1,SH3_9;em_GOs=GO:0000209,GO:0003674,GO:0003779,GO:0005070,GO:0005488,GO:0005515,GO:0005575,GO:0005622,GO:0005623,GO:0005737,GO:0005768,GO:0005769,GO:0005794,GO:0005829,GO:0005856,GO:0006464,GO:0006807,GO:0008092,GO:0008150,GO:0008152,GO:0009966,GO:0009967,GO:0009987,GO:0010646,GO:0010647,GO:0012505,GO:0015630,GO:0016567,GO:0019538,GO:0023051,GO:0023056,GO:0030674,GO:0031410,GO:0031982,GO:0032446,GO:0035591,GO:0036211,GO:0043170,GO:0043226,GO:0043227,GO:0043228,GO:0043229,GO:0043231,GO:0043232,GO:0043412,GO:0044237,GO:0044238,GO:0044260,GO:0044267,GO:0044424,GO:0044444,GO:0044464,GO:0048518,GO:0048522,GO:0048583,GO:0048584,GO:0050789,GO:0050794,GO:0060090,GO:0065007,GO:0070647,GO:0071704,GO:0097708,GO:1901564
HiC_scaffold_15	GeneMark.hmm3	intron	65454531	65455533	.	-	2	ID=g6745.t2.intron1;Parent=g6745.t2
HiC_scaffold_15	AUGUSTUS	intron	65454531	65455533	1.0	-	.	ID=g6745.t1.intron1;Parent=g6745.t1
HiC_scaffold_15	AUGUSTUS	exon	65455534	65455662	.	-	.	ID=g6745.t1.exon2;Parent=g6745.t1
HiC_scaffold_15	GeneMark.hmm3	CDS	65455534	65455662	.	-	1	ID=g6745.t2.CDS2;Parent=g6745.t2
HiC_scaffold_15	GeneMark.hmm3	exon	65455534	65455662	.	-	1	ID=g6745.t2.exon2;Parent=g6745.t2
HiC_scaffold_15	AUGUSTUS	CDS	65455534	65455662	1.0	-	1	ID=g6745.t1.CDS2;Parent=g6745.t1
HiC_scaffold_15	GeneMark.hmm3	intron	65455663	65455936	.	-	2	ID=g6745.t2.intron2;Parent=g6745.t2
HiC_scaffold_15	AUGUSTUS	intron	65455663	65455936	1.0	-	.	ID=g6745.t1.intron2;Parent=g6745.t1
HiC_scaffold_15	AUGUSTUS	exon	65455937	65456492	.	-	.	ID=g6745.t1.exon3;Parent=g6745.t1
HiC_scaffold_15	GeneMark.hmm3	CDS	65455937	65456492	.	-	2	ID=g6745.t2.CDS3;Parent=g6745.t2
HiC_scaffold_15	GeneMark.hmm3	exon	65455937	65456492	.	-	2	ID=g6745.t2.exon3;Parent=g6745.t2
HiC_scaffold_15	AUGUSTUS	CDS	65455937	65456492	1.0	-	2	ID=g6745.t1.CDS3;Parent=g6745.t1
HiC_scaffold_15	GeneMark.hmm3	intron	65456493	65457052	.	-	1	ID=g6745.t2.intron3;Parent=g6745.t2
HiC_scaffold_15	AUGUSTUS	intron	65456493	65457052	1.0	-	.	ID=g6745.t1.intron3;Parent=g6745.t1
HiC_scaffold_15	AUGUSTUS	exon	65457053	65457099	.	-	.	ID=g6745.t1.exon4;Parent=g6745.t1
HiC_scaffold_15	GeneMark.hmm3	CDS	65457053	65457099	.	-	1	ID=g6745.t2.CDS4;Parent=g6745.t2
HiC_scaffold_15	GeneMark.hmm3	exon	65457053	65457099	.	-	1	ID=g6745.t2.exon4;Parent=g6745.t2
HiC_scaffold_15	AUGUSTUS	CDS	65457053	65457099	1.0	-	1	ID=g6745.t1.CDS4;Parent=g6745.t1
HiC_scaffold_15	GeneMark.hmm3	intron	65457100	65457267	.	-	2	ID=g6745.t2.intron4;Parent=g6745.t2
HiC_scaffold_15	AUGUSTUS	intron	65457100	65457267	1.0	-	.	ID=g6745.t1.intron4;Parent=g6745.t1
HiC_scaffold_15	AUGUSTUS	exon	65457268	65457373	.	-	.	ID=g6745.t1.exon5;Parent=g6745.t1
HiC_scaffold_15	GeneMark.hmm3	CDS	65457268	65457373	.	-	2	ID=g6745.t2.CDS5;Parent=g6745.t2
HiC_scaffold_15	GeneMark.hmm3	exon	65457268	65457373	.	-	2	ID=g6745.t2.exon5;Parent=g6745.t2
HiC_scaffold_15	AUGUSTUS	CDS	65457268	65457373	1.0	-	2	ID=g6745.t1.CDS5;Parent=g6745.t1
HiC_scaffold_15	GeneMark.hmm3	intron	65457374	65457449	.	-	1	ID=g6745.t2.intron5;Parent=g6745.t2
HiC_scaffold_15	AUGUSTUS	intron	65457374	65457449	1.0	-	.	ID=g6745.t1.intron5;Parent=g6745.t1
HiC_scaffold_15	AUGUSTUS	exon	65457450	65457624	.	-	.	ID=g6745.t1.exon6;Parent=g6745.t1
HiC_scaffold_15	GeneMark.hmm3	CDS	65457450	65457624	.	-	0	ID=g6745.t2.CDS6;Parent=g6745.t2
HiC_scaffold_15	GeneMark.hmm3	exon	65457450	65457624	.	-	0	ID=g6745.t2.exon6;Parent=g6745.t2
HiC_scaffold_15	AUGUSTUS	CDS	65457450	65457624	1.0	-	0	ID=g6745.t1.CDS6;Parent=g6745.t1
HiC_scaffold_15	GeneMark.hmm3	intron	65457625	65457717	.	-	0	ID=g6745.t2.intron6;Parent=g6745.t2
HiC_scaffold_15	AUGUSTUS	intron	65457625	65457717	1.0	-	.	ID=g6745.t1.intron6;Parent=g6745.t1
HiC_scaffold_15	AUGUSTUS	exon	65457718	65457794	.	-	.	ID=g6745.t1.exon7;Parent=g6745.t1
HiC_scaffold_15	GeneMark.hmm3	CDS	65457718	65457794	.	-	2	ID=g6745.t2.CDS7;Parent=g6745.t2
HiC_scaffold_15	GeneMark.hmm3	exon	65457718	65457794	.	-	2	ID=g6745.t2.exon7;Parent=g6745.t2
HiC_scaffold_15	AUGUSTUS	CDS	65457718	65457794	1.0	-	2	ID=g6745.t1.CDS7;Parent=g6745.t1
HiC_scaffold_15	GeneMark.hmm3	intron	65457795	65457933	.	-	1	ID=g6745.t2.intron7;Parent=g6745.t2
HiC_scaffold_15	AUGUSTUS	intron	65457795	65457933	1.0	-	.	ID=g6745.t1.intron7;Parent=g6745.t1
HiC_scaffold_15	GeneMark.hmm3	CDS	65457934	65457991	.	-	0	ID=g6745.t2.CDS8;Parent=g6745.t2
HiC_scaffold_15	GeneMark.hmm3	exon	65457934	65457991	.	-	0	ID=g6745.t2.exon8;Parent=g6745.t2
HiC_scaffold_15	AUGUSTUS	exon	65457934	65458032	.	-	.	ID=g6745.t1.exon8;Parent=g6745.t1
HiC_scaffold_15	AUGUSTUS	CDS	65457934	65458032	1.0	-	2	ID=g6745.t1.CDS8;Parent=g6745.t1
HiC_scaffold_15	GeneMark.hmm3	intron	65457992	65458545	.	-	0	ID=g6745.t2.intron8;Parent=g6745.t2
HiC_scaffold_15	AUGUSTUS	intron	65458033	65458604	1.0	-	.	ID=g6745.t1.intron8;Parent=g6745.t1
HiC_scaffold_15	GeneMark.hmm3	CDS	65458546	65459814	.	-	0	ID=g6745.t2.CDS9;Parent=g6745.t2
HiC_scaffold_15	GeneMark.hmm3	exon	65458546	65459814	.	-	0	ID=g6745.t2.exon9;Parent=g6745.t2
HiC_scaffold_15	AUGUSTUS	exon	65458605	65459814	.	-	.	ID=g6745.t1.exon9;Parent=g6745.t1
HiC_scaffold_15	AUGUSTUS	CDS	65458605	65459814	1.0	-	0	ID=g6745.t1.CDS9;Parent=g6745.t1
HiC_scaffold_15	AUGUSTUS	start_codon	65459812	65459814	.	-	0	ID=g6745.t1.start1;Parent=g6745.t1
HiC_scaffold_15	GeneMark.hmm3	start_codon	65459812	65459814	.	-	0	ID=g6745.t2.start1;Parent=g6745.t2
HiC_scaffold_15	AUGUSTUS	stop_codon	65460928	65460930	.	-	0	ID=g6746.t1.stop1;Parent=g6746.t1
HiC_scaffold_15	AUGUSTUS	exon	65460928	65461128	.	-	.	ID=g6746.t1.exon1;Parent=g6746.t1
HiC_scaffold_15	AUGUSTUS	CDS	65460928	65461128	1.0	-	0	ID=g6746.t1.CDS1;Parent=g6746.t1
HiC_scaffold_15	AUGUSTUS	gene	65460928	65468031	.	-	.	ID=g6746
HiC_scaffold_15	AUGUSTUS	mRNA	65460928	65468031	0.66	-	.	ID=g6746.t1;Parent=g6746;em_target=9668.ENSMPUP00000005455;em_score=933.7;em_evalue=5e-284;em_tcov=.;em_OGs=COG0142@1|root,KOG0711@2759|Eukaryota,38DEA@33154|Opisthokonta,3BBXF@33208|Metazoa,3CSWW@33213|Bilateria,489HA@7711|Chordata,492XX@7742|Vertebrata,3JBN7@40674|Mammalia,3EMDK@33554|Carnivora;em_COG_cat=H;em_desc=Farnesyl pyrophosphate synthase;em_max_annot_lvl=33208|Metazoa;em_Preferred_name=FDPS;em_EC=2.5.1.1,2.5.1.10;em_KEGG_ko=ko:K00787;em_KEGG_Pathway=ko00900,ko01100,ko01110,ko01130,ko05164,ko05166,map00900,map01100,map01110,map01130,map05164,map05166;em_KEGG_Module=M00366,M00367;em_KEGG_Reaction=R01658,R02003;em_KEGG_rclass=RC00279;em_BRITE=ko00000,ko00001,ko00002,ko01000,ko01006;em_PFAMs=RUN,polyprenyl_synt;em_GOs=GO:0000003,GO:0001558,GO:0003674,GO:0003824,GO:0004161,GO:0004337,GO:0004659,GO:0005575,GO:0005622,GO:0005623,GO:0005634,GO:0005654,GO:0005737,GO:0005739,GO:0005759,GO:0005777,GO:0005829,GO:0006066,GO:0006629,GO:0006644,GO:0006694,GO:0006695,GO:0006720,GO:0006721,GO:0006793,GO:0006796,GO:0006928,GO:0007276,GO:0008150,GO:0008152,GO:0008202,GO:0008203,GO:0008299,GO:0008354,GO:0008610,GO:0008654,GO:0009058,GO:0009889,GO:0009891,GO:0009893,GO:0009987,GO:0010611,GO:0010613,GO:0010720,GO:0010893,GO:0014742,GO:0014743,GO:0016114,GO:0016125,GO:0016126,GO:0016202,GO:0016477,GO:0016740,GO:0016765,GO:0019216,GO:0019218,GO:0019222,GO:0019637,GO:0019953,GO:0022412,GO:0022414,GO:0030307,GO:0031974,GO:0031981,GO:0032501,GO:0032504,GO:0040008,GO:0040011,GO:0042579,GO:0043226,GO:0043227,GO:0043229,GO:0043231,GO:0043233,GO:0043502,GO:0044057,GO:0044237,GO:0044238,GO:0044249,GO:0044255,GO:0044281,GO:0044283,GO:0044422,GO:0044424,GO:0044428,GO:0044429,GO:0044444,GO:0044446,GO:0044464,GO:0044703,GO:0045337,GO:0045338,GO:0045540,GO:0045542,GO:0045595,GO:0045597,GO:0045834,GO:0045844,GO:0045927,GO:0045940,GO:0046165,GO:0046620,GO:0046622,GO:0046889,GO:0046890,GO:0048518,GO:0048522,GO:0048583,GO:0048609,GO:0048634,GO:0048636,GO:0048638,GO:0048639,GO:0048870,GO:0050789,GO:0050793,GO:0050794,GO:0050810,GO:0051094,GO:0051128,GO:0051147,GO:0051149,GO:0051153,GO:0051155,GO:0051179,GO:0051239,GO:0051240,GO:0051674,GO:0051704,GO:0055021,GO:0055023,GO:0055024,GO:0055025,GO:0060284,GO:0060420,GO:0060421,GO:0061050,GO:0061051,GO:0062012,GO:0062013,GO:0065007,GO:0070013,GO:0071704,GO:0080090,GO:0090181,GO:0090205,GO:0090257,GO:0090407,GO:0106118,GO:0106120,GO:1901360,GO:1901362,GO:1901576,GO:1901615,GO:1901617,GO:1901861,GO:1901863,GO:1902652,GO:1902653,GO:1902930,GO:1902932,GO:1905207,GO:1905209,GO:2000026,GO:2000725,GO:2000727
HiC_scaffold_15	AUGUSTUS	intron	65461129	65461527	1.0	-	.	ID=g6746.t1.intron1;Parent=g6746.t1
HiC_scaffold_15	AUGUSTUS	exon	65461528	65461662	.	-	.	ID=g6746.t1.exon2;Parent=g6746.t1
HiC_scaffold_15	AUGUSTUS	CDS	65461528	65461662	1.0	-	0	ID=g6746.t1.CDS2;Parent=g6746.t1
HiC_scaffold_15	AUGUSTUS	intron	65461663	65461747	1.0	-	.	ID=g6746.t1.intron2;Parent=g6746.t1
HiC_scaffold_15	AUGUSTUS	exon	65461748	65461825	.	-	.	ID=g6746.t1.exon3;Parent=g6746.t1
HiC_scaffold_15	AUGUSTUS	CDS	65461748	65461825	1.0	-	0	ID=g6746.t1.CDS3;Parent=g6746.t1
HiC_scaffold_15	AUGUSTUS	intron	65461826	65462421	1.0	-	.	ID=g6746.t1.intron3;Parent=g6746.t1
HiC_scaffold_15	AUGUSTUS	exon	65462422	65462494	.	-	.	ID=g6746.t1.exon4;Parent=g6746.t1
HiC_scaffold_15	AUGUSTUS	CDS	65462422	65462494	1.0	-	1	ID=g6746.t1.CDS4;Parent=g6746.t1
HiC_scaffold_15	AUGUSTUS	intron	65462495	65462576	1.0	-	.	ID=g6746.t1.intron4;Parent=g6746.t1
HiC_scaffold_15	AUGUSTUS	exon	65462577	65462665	.	-	.	ID=g6746.t1.exon5;Parent=g6746.t1
HiC_scaffold_15	AUGUSTUS	CDS	65462577	65462665	1.0	-	0	ID=g6746.t1.CDS5;Parent=g6746.t1
HiC_scaffold_15	AUGUSTUS	intron	65462666	65462856	1.0	-	.	ID=g6746.t1.intron5;Parent=g6746.t1
HiC_scaffold_15	AUGUSTUS	exon	65462857	65462979	.	-	.	ID=g6746.t1.exon6;Parent=g6746.t1
HiC_scaffold_15	AUGUSTUS	CDS	65462857	65462979	1.0	-	0	ID=g6746.t1.CDS6;Parent=g6746.t1
HiC_scaffold_15	AUGUSTUS	intron	65462980	65463087	1.0	-	.	ID=g6746.t1.intron6;Parent=g6746.t1
HiC_scaffold_15	AUGUSTUS	exon	65463088	65463168	.	-	.	ID=g6746.t1.exon7;Parent=g6746.t1
HiC_scaffold_15	AUGUSTUS	CDS	65463088	65463168	1.0	-	0	ID=g6746.t1.CDS7;Parent=g6746.t1
HiC_scaffold_15	AUGUSTUS	intron	65463169	65466024	1.0	-	.	ID=g6746.t1.intron7;Parent=g6746.t1
HiC_scaffold_15	AUGUSTUS	exon	65466025	65466165	.	-	.	ID=g6746.t1.exon8;Parent=g6746.t1
HiC_scaffold_15	AUGUSTUS	CDS	65466025	65466165	1.0	-	0	ID=g6746.t1.CDS8;Parent=g6746.t1
HiC_scaffold_15	AUGUSTUS	intron	65466166	65467606	1.0	-	.	ID=g6746.t1.intron8;Parent=g6746.t1
HiC_scaffold_15	AUGUSTUS	exon	65467607	65467769	.	-	.	ID=g6746.t1.exon9;Parent=g6746.t1
HiC_scaffold_15	AUGUSTUS	CDS	65467607	65467769	1.0	-	1	ID=g6746.t1.CDS9;Parent=g6746.t1
HiC_scaffold_15	AUGUSTUS	intron	65467770	65467849	1.0	-	.	ID=g6746.t1.intron9;Parent=g6746.t1
HiC_scaffold_15	AUGUSTUS	exon	65467850	65468031	.	-	.	ID=g6746.t1.exon10;Parent=g6746.t1
HiC_scaffold_15	AUGUSTUS	CDS	65467850	65468031	0.66	-	0	ID=g6746.t1.CDS10;Parent=g6746.t1
HiC_scaffold_15	AUGUSTUS	start_codon	65468029	65468031	.	-	0	ID=g6746.t1.start1;Parent=g6746.t1
HiC_scaffold_15	AUGUSTUS	start_codon	65469088	65469090	.	+	0	ID=g6747.t1.start1;Parent=g6747.t1
HiC_scaffold_15	AUGUSTUS	gene	65469088	65469717	.	+	.	ID=g6747
HiC_scaffold_15	AUGUSTUS	exon	65469088	65469717	.	+	.	ID=g6747.t1.exon1;Parent=g6747.t1
HiC_scaffold_15	AUGUSTUS	mRNA	65469088	65469717	1.0	+	.	ID=g6747.t1;Parent=g6747
HiC_scaffold_15	AUGUSTUS	CDS	65469088	65469717	1.0	+	0	ID=g6747.t1.CDS1;Parent=g6747.t1
HiC_scaffold_15	AUGUSTUS	stop_codon	65469715	65469717	.	+	0	ID=g6747.t1.stop1;Parent=g6747.t1
HiC_scaffold_15	AUGUSTUS	start_codon	65480138	65480140	.	+	0	ID=g6748.t1.start1;Parent=g6748.t1
HiC_scaffold_15	AUGUSTUS	exon	65480138	65480237	.	+	.	ID=g6748.t1.exon1;Parent=g6748.t1
HiC_scaffold_15	AUGUSTUS	CDS	65480138	65480237	1.0	+	0	ID=g6748.t1.CDS1;Parent=g6748.t1
HiC_scaffold_15	AUGUSTUS	gene	65480138	65487043	.	+	.	ID=g6748
HiC_scaffold_15	AUGUSTUS	mRNA	65480138	65487043	1.0	+	.	ID=g6748.t1;Parent=g6748;em_target=9668.ENSMPUP00000005467;em_score=1243.2;em_evalue=0.0;em_tcov=.;em_OGs=COG0469@1|root,KOG2323@2759|Eukaryota,38BPM@33154|Opisthokonta,3BD41@33208|Metazoa,3CV2P@33213|Bilateria,482Z2@7711|Chordata,48X1U@7742|Vertebrata,3JDMW@40674|Mammalia,3ENSP@33554|Carnivora;em_COG_cat=G;em_desc=Pyruvate kinase, liver and RBC;em_max_annot_lvl=33208|Metazoa;em_Preferred_name=PKLR;em_EC=2.7.1.40;em_KEGG_ko=ko:K00873,ko:K12406;em_KEGG_Pathway=ko00010,ko00230,ko00620,ko01100,ko01110,ko01120,ko01130,ko01200,ko01230,ko04910,ko04922,ko04930,ko04932,ko04950,ko05165,ko05203,ko05230,map00010,map00230,map00620,map01100,map01110,map01120,map01130,map01200,map01230,map04910,map04922,map04930,map04932,map04950,map05165,map05203,map05230;em_KEGG_Module=M00001,M00002,M00049,M00050;em_KEGG_Reaction=R00200,R00430,R01138,R01858,R02320;em_KEGG_rclass=RC00002,RC00015;em_BRITE=ko00000,ko00001,ko00002,ko01000,ko04131,ko04147;em_PFAMs=PK,PK_C;em_GOs=GO:0000768,GO:0001666,GO:0003674,GO:0003824,GO:0004743,GO:0005575,GO:0005622,GO:0005623,GO:0005737,GO:0005829,GO:0005886,GO:0005975,GO:0005996,GO:0006006,GO:0006007,GO:0006082,GO:0006090,GO:0006091,GO:0006096,GO:0006139,GO:0006163,GO:0006164,GO:0006165,GO:0006725,GO:0006732,GO:0006733,GO:0006734,GO:0006735,GO:0006753,GO:0006754,GO:0006757,GO:0006793,GO:0006796,GO:0006807,GO:0006949,GO:0006950,GO:0007275,GO:0007520,GO:0007525,GO:0007584,GO:0008150,GO:0008152,GO:0009056,GO:0009058,GO:0009108,GO:0009117,GO:0009123,GO:0009124,GO:0009126,GO:0009127,GO:0009132,GO:0009135,GO:0009141,GO:0009142,GO:0009144,GO:0009145,GO:0009150,GO:0009152,GO:0009156,GO:0009161,GO:0009165,GO:0009166,GO:0009167,GO:0009168,GO:0009179,GO:0009185,GO:0009199,GO:0009201,GO:0009205,GO:0009206,GO:0009259,GO:0009260,GO:0009266,GO:0009408,GO:0009435,GO:0009605,GO:0009607,GO:0009628,GO:0009653,GO:0009719,GO:0009725,GO:0009743,GO:0009744,GO:0009746,GO:0009749,GO:0009987,GO:0009991,GO:0010033,GO:0010035,GO:0010038,GO:0010226,GO:0010243,GO:0014070,GO:0014074,GO:0014902,GO:0016020,GO:0016052,GO:0016053,GO:0016310,GO:0016740,GO:0016772,GO:0016773,GO:0017144,GO:0018130,GO:0019318,GO:0019320,GO:0019359,GO:0019362,GO:0019363,GO:0019438,GO:0019439,GO:0019637,GO:0019674,GO:0019693,GO:0019752,GO:0030154,GO:0031016,GO:0031018,GO:0031667,GO:0032501,GO:0032502,GO:0032787,GO:0032868,GO:0032869,GO:0032870,GO:0032991,GO:0033198,GO:0033500,GO:0034284,GO:0034285,GO:0034404,GO:0034641,GO:0034654,GO:0034655,GO:0035270,GO:0035770,GO:0036293,GO:0036464,GO:0042221,GO:0042493,GO:0042592,GO:0042593,GO:0042692,GO:0042866,GO:0043186,GO:0043207,GO:0043226,GO:0043228,GO:0043229,GO:0043232,GO:0043434,GO:0043436,GO:0044237,GO:0044238,GO:0044248,GO:0044249,GO:0044270,GO:0044271,GO:0044281,GO:0044282,GO:0044283,GO:0044424,GO:0044444,GO:0044464,GO:0045495,GO:0046031,GO:0046034,GO:0046365,GO:0046390,GO:0046394,GO:0046434,GO:0046483,GO:0046496,GO:0046683,GO:0046700,GO:0046939,GO:0048513,GO:0048646,GO:0048731,GO:0048856,GO:0048869,GO:0048878,GO:0050896,GO:0051146,GO:0051186,GO:0051188,GO:0051591,GO:0051704,GO:0051707,GO:0051716,GO:0055086,GO:0055114,GO:0060293,GO:0061061,GO:0061615,GO:0061620,GO:0061621,GO:0061718,GO:0065007,GO:0065008,GO:0070482,GO:0070887,GO:0071310,GO:0071375,GO:0071407,GO:0071417,GO:0071495,GO:0071704,GO:0071867,GO:0071868,GO:0071869,GO:0071870,GO:0071871,GO:0071872,GO:0071944,GO:0072330,GO:0072521,GO:0072522,GO:0072524,GO:0072525,GO:0090407,GO:1901135,GO:1901137,GO:1901292,GO:1901293,GO:1901360,GO:1901361,GO:1901362,GO:1901564,GO:1901566,GO:1901575,GO:1901576,GO:1901652,GO:1901653,GO:1901698,GO:1901699,GO:1901700,GO:1901701,GO:1990904
HiC_scaffold_15	AUGUSTUS	intron	65480238	65481076	1.0	+	.	ID=g6748.t1.intron1;Parent=g6748.t1
HiC_scaffold_15	AUGUSTUS	exon	65481077	65481259	.	+	.	ID=g6748.t1.exon2;Parent=g6748.t1
HiC_scaffold_15	AUGUSTUS	CDS	65481077	65481259	1.0	+	2	ID=g6748.t1.CDS2;Parent=g6748.t1
HiC_scaffold_15	AUGUSTUS	intron	65481260	65483311	1.0	+	.	ID=g6748.t1.intron2;Parent=g6748.t1
HiC_scaffold_15	AUGUSTUS	exon	65483312	65483403	.	+	.	ID=g6748.t1.exon3;Parent=g6748.t1
HiC_scaffold_15	AUGUSTUS	CDS	65483312	65483403	1.0	+	2	ID=g6748.t1.CDS3;Parent=g6748.t1
HiC_scaffold_15	AUGUSTUS	intron	65483404	65483507	1.0	+	.	ID=g6748.t1.intron3;Parent=g6748.t1
HiC_scaffold_15	AUGUSTUS	exon	65483508	65483639	.	+	.	ID=g6748.t1.exon4;Parent=g6748.t1
HiC_scaffold_15	AUGUSTUS	CDS	65483508	65483639	1.0	+	0	ID=g6748.t1.CDS4;Parent=g6748.t1
HiC_scaffold_15	AUGUSTUS	intron	65483640	65483767	1.0	+	.	ID=g6748.t1.intron4;Parent=g6748.t1
HiC_scaffold_15	AUGUSTUS	exon	65483768	65483954	.	+	.	ID=g6748.t1.exon5;Parent=g6748.t1
HiC_scaffold_15	AUGUSTUS	CDS	65483768	65483954	1.0	+	0	ID=g6748.t1.CDS5;Parent=g6748.t1
HiC_scaffold_15	AUGUSTUS	intron	65483955	65484308	1.0	+	.	ID=g6748.t1.intron5;Parent=g6748.t1
HiC_scaffold_15	AUGUSTUS	exon	65484309	65484579	.	+	.	ID=g6748.t1.exon6;Parent=g6748.t1
HiC_scaffold_15	AUGUSTUS	CDS	65484309	65484579	1.0	+	2	ID=g6748.t1.CDS6;Parent=g6748.t1
HiC_scaffold_15	AUGUSTUS	intron	65484580	65484698	1.0	+	.	ID=g6748.t1.intron6;Parent=g6748.t1
HiC_scaffold_15	AUGUSTUS	exon	65484699	65484849	.	+	.	ID=g6748.t1.exon7;Parent=g6748.t1
HiC_scaffold_15	AUGUSTUS	CDS	65484699	65484849	1.0	+	1	ID=g6748.t1.CDS7;Parent=g6748.t1
HiC_scaffold_15	AUGUSTUS	intron	65484850	65485139	1.0	+	.	ID=g6748.t1.intron7;Parent=g6748.t1
HiC_scaffold_15	AUGUSTUS	exon	65485140	65485292	.	+	.	ID=g6748.t1.exon8;Parent=g6748.t1
HiC_scaffold_15	AUGUSTUS	CDS	65485140	65485292	1.0	+	0	ID=g6748.t1.CDS8;Parent=g6748.t1
HiC_scaffold_15	AUGUSTUS	intron	65485293	65485372	1.0	+	.	ID=g6748.t1.intron8;Parent=g6748.t1
HiC_scaffold_15	AUGUSTUS	exon	65485373	65485539	.	+	.	ID=g6748.t1.exon9;Parent=g6748.t1
HiC_scaffold_15	AUGUSTUS	CDS	65485373	65485539	1.0	+	0	ID=g6748.t1.CDS9;Parent=g6748.t1
HiC_scaffold_15	AUGUSTUS	intron	65485540	65486175	1.0	+	.	ID=g6748.t1.intron9;Parent=g6748.t1
HiC_scaffold_15	AUGUSTUS	exon	65486176	65486357	.	+	.	ID=g6748.t1.exon10;Parent=g6748.t1
HiC_scaffold_15	AUGUSTUS	CDS	65486176	65486357	1.0	+	1	ID=g6748.t1.CDS10;Parent=g6748.t1
HiC_scaffold_15	AUGUSTUS	intron	65486358	65486936	1.0	+	.	ID=g6748.t1.intron10;Parent=g6748.t1
HiC_scaffold_15	AUGUSTUS	exon	65486937	65487043	.	+	.	ID=g6748.t1.exon11;Parent=g6748.t1
HiC_scaffold_15	AUGUSTUS	CDS	65486937	65487043	1.0	+	2	ID=g6748.t1.CDS11;Parent=g6748.t1
HiC_scaffold_15	AUGUSTUS	stop_codon	65487041	65487043	.	+	0	ID=g6748.t1.stop1;Parent=g6748.t1
HiC_scaffold_15	AUGUSTUS	start_codon	65500610	65500612	.	+	0	ID=g6749.t1.start1;Parent=g6749.t1
HiC_scaffold_15	AUGUSTUS	start_codon	65500610	65500612	.	+	0	ID=g6749.t2.start1;Parent=g6749.t2
HiC_scaffold_15	AUGUSTUS	start_codon	65500610	65500612	.	+	0	ID=g6749.t3.start1;Parent=g6749.t3
HiC_scaffold_15	gmst	start_codon	65500610	65500612	70.307769	+	0	ID=g6749.t4.start1;Parent=g6749.t4
HiC_scaffold_15	AUGUSTUS	exon	65500610	65500779	.	+	.	ID=g6749.t1.exon1;Parent=g6749.t1
HiC_scaffold_15	AUGUSTUS	exon	65500610	65500779	.	+	.	ID=g6749.t2.exon1;Parent=g6749.t2
HiC_scaffold_15	AUGUSTUS	exon	65500610	65500779	.	+	.	ID=g6749.t3.exon1;Parent=g6749.t3
HiC_scaffold_15	AUGUSTUS	CDS	65500610	65500779	1.0	+	0	ID=g6749.t1.CDS1;Parent=g6749.t1
HiC_scaffold_15	AUGUSTUS	CDS	65500610	65500779	1.0	+	0	ID=g6749.t2.CDS1;Parent=g6749.t2
HiC_scaffold_15	AUGUSTUS	CDS	65500610	65500779	1.0	+	0	ID=g6749.t3.CDS1;Parent=g6749.t3
HiC_scaffold_15	gmst	CDS	65500610	65500779	70.307769	+	0	ID=g6749.t4.CDS1;Parent=g6749.t4
HiC_scaffold_15	gmst	exon	65500610	65500779	70.307769	+	0	ID=g6749.t4.exon1;Parent=g6749.t4
HiC_scaffold_15	AUGUSTUS	gene	65500610	65507052	.	+	.	ID=g6749
HiC_scaffold_15	gmst	mRNA	65500610	65507052	.	+	.	ID=g6749.t4;Parent=g6749;em_target=9612.ENSCAFP00000024968;em_score=1130.6;em_evalue=0.0;em_tcov=.;em_OGs=KOG0667@1|root,KOG0671@2759|Eukaryota,38EZY@33154|Opisthokonta,3BB26@33208|Metazoa,3D2V6@33213|Bilateria,48775@7711|Chordata,4903Z@7742|Vertebrata,3JDW5@40674|Mammalia,3ENMX@33554|Carnivora;em_COG_cat=T;em_desc=kinase 2;em_max_annot_lvl=33208|Metazoa;em_Preferred_name=CLK2;em_EC=2.7.12.1;em_KEGG_ko=ko:K08823;em_BRITE=ko00000,ko01000,ko01001,ko03041;em_PFAMs=Pkinase;em_GOs=GO:0000003,GO:0001101,GO:0001654,GO:0001745,GO:0001751,GO:0001754,GO:0002682,GO:0002683,GO:0002790,GO:0003002,GO:0003006,GO:0003674,GO:0003824,GO:0004672,GO:0004674,GO:0004713,GO:0005488,GO:0005515,GO:0005575,GO:0005622,GO:0005623,GO:0005634,GO:0005654,GO:0005737,GO:0005783,GO:0006109,GO:0006111,GO:0006464,GO:0006468,GO:0006793,GO:0006796,GO:0006807,GO:0006810,GO:0006996,GO:0007049,GO:0007275,GO:0007276,GO:0007281,GO:0007292,GO:0007350,GO:0007389,GO:0007399,GO:0007423,GO:0007548,GO:0008104,GO:0008150,GO:0008152,GO:0008285,GO:0009306,GO:0009314,GO:0009628,GO:0009653,GO:0009790,GO:0009880,GO:0009887,GO:0009889,GO:0009890,GO:0009892,GO:0009966,GO:0009968,GO:0009987,GO:0010033,GO:0010212,GO:0010468,GO:0010646,GO:0010648,GO:0010675,GO:0010677,GO:0010906,GO:0012505,GO:0015031,GO:0015833,GO:0016043,GO:0016301,GO:0016310,GO:0016604,GO:0016607,GO:0016740,GO:0016772,GO:0016773,GO:0018108,GO:0018193,GO:0018212,GO:0019219,GO:0019222,GO:0019538,GO:0019953,GO:0022008,GO:0022402,GO:0022412,GO:0022414,GO:0023051,GO:0023057,GO:0030154,GO:0030182,GO:0030717,GO:0031323,GO:0031324,GO:0031326,GO:0031327,GO:0031347,GO:0031974,GO:0031981,GO:0032501,GO:0032502,GO:0032504,GO:0032526,GO:0032940,GO:0033036,GO:0033993,GO:0034121,GO:0034122,GO:0034124,GO:0034125,GO:0035282,GO:0036211,GO:0042051,GO:0042127,GO:0042221,GO:0042461,GO:0042462,GO:0042802,GO:0042886,GO:0043170,GO:0043226,GO:0043227,GO:0043229,GO:0043231,GO:0043233,GO:0043255,GO:0043412,GO:0043484,GO:0043900,GO:0043901,GO:0044237,GO:0044238,GO:0044260,GO:0044267,GO:0044422,GO:0044424,GO:0044428,GO:0044444,GO:0044446,GO:0044451,GO:0044464,GO:0044703,GO:0045088,GO:0045184,GO:0045721,GO:0045912,GO:0046530,GO:0046777,GO:0046903,GO:0048468,GO:0048477,GO:0048513,GO:0048519,GO:0048523,GO:0048583,GO:0048585,GO:0048592,GO:0048609,GO:0048666,GO:0048699,GO:0048731,GO:0048749,GO:0048856,GO:0048869,GO:0050776,GO:0050789,GO:0050794,GO:0050896,GO:0051171,GO:0051179,GO:0051234,GO:0051239,GO:0051241,GO:0051252,GO:0051276,GO:0051321,GO:0051704,GO:0060255,GO:0061982,GO:0061988,GO:0062012,GO:0062014,GO:0065007,GO:0070013,GO:0070192,GO:0071702,GO:0071704,GO:0071705,GO:0071840,GO:0080090,GO:0080134,GO:0090596,GO:0140096,GO:1901564,GO:1901700,GO:1903046,GO:1905936,GO:1905937,GO:2000241,GO:2000242,GO:2000254,GO:2000255
HiC_scaffold_15	AUGUSTUS	mRNA	65500610	65507052	1.0	+	.	ID=g6749.t1;Parent=g6749;em_target=9612.ENSCAFP00000024968;em_score=1137.4;em_evalue=0.0;em_tcov=.;em_OGs=KOG0667@1|root,KOG0671@2759|Eukaryota,38EZY@33154|Opisthokonta,3BB26@33208|Metazoa,3D2V6@33213|Bilateria,48775@7711|Chordata,4903Z@7742|Vertebrata,3JDW5@40674|Mammalia,3ENMX@33554|Carnivora;em_COG_cat=T;em_desc=kinase 2;em_max_annot_lvl=33208|Metazoa;em_Preferred_name=CLK2;em_EC=2.7.12.1;em_KEGG_ko=ko:K08823;em_BRITE=ko00000,ko01000,ko01001,ko03041;em_PFAMs=Pkinase;em_GOs=GO:0000003,GO:0001101,GO:0001654,GO:0001745,GO:0001751,GO:0001754,GO:0002682,GO:0002683,GO:0002790,GO:0003002,GO:0003006,GO:0003674,GO:0003824,GO:0004672,GO:0004674,GO:0004713,GO:0005488,GO:0005515,GO:0005575,GO:0005622,GO:0005623,GO:0005634,GO:0005654,GO:0005737,GO:0005783,GO:0006109,GO:0006111,GO:0006464,GO:0006468,GO:0006793,GO:0006796,GO:0006807,GO:0006810,GO:0006996,GO:0007049,GO:0007275,GO:0007276,GO:0007281,GO:0007292,GO:0007350,GO:0007389,GO:0007399,GO:0007423,GO:0007548,GO:0008104,GO:0008150,GO:0008152,GO:0008285,GO:0009306,GO:0009314,GO:0009628,GO:0009653,GO:0009790,GO:0009880,GO:0009887,GO:0009889,GO:0009890,GO:0009892,GO:0009966,GO:0009968,GO:0009987,GO:0010033,GO:0010212,GO:0010468,GO:0010646,GO:0010648,GO:0010675,GO:0010677,GO:0010906,GO:0012505,GO:0015031,GO:0015833,GO:0016043,GO:0016301,GO:0016310,GO:0016604,GO:0016607,GO:0016740,GO:0016772,GO:0016773,GO:0018108,GO:0018193,GO:0018212,GO:0019219,GO:0019222,GO:0019538,GO:0019953,GO:0022008,GO:0022402,GO:0022412,GO:0022414,GO:0023051,GO:0023057,GO:0030154,GO:0030182,GO:0030717,GO:0031323,GO:0031324,GO:0031326,GO:0031327,GO:0031347,GO:0031974,GO:0031981,GO:0032501,GO:0032502,GO:0032504,GO:0032526,GO:0032940,GO:0033036,GO:0033993,GO:0034121,GO:0034122,GO:0034124,GO:0034125,GO:0035282,GO:0036211,GO:0042051,GO:0042127,GO:0042221,GO:0042461,GO:0042462,GO:0042802,GO:0042886,GO:0043170,GO:0043226,GO:0043227,GO:0043229,GO:0043231,GO:0043233,GO:0043255,GO:0043412,GO:0043484,GO:0043900,GO:0043901,GO:0044237,GO:0044238,GO:0044260,GO:0044267,GO:0044422,GO:0044424,GO:0044428,GO:0044444,GO:0044446,GO:0044451,GO:0044464,GO:0044703,GO:0045088,GO:0045184,GO:0045721,GO:0045912,GO:0046530,GO:0046777,GO:0046903,GO:0048468,GO:0048477,GO:0048513,GO:0048519,GO:0048523,GO:0048583,GO:0048585,GO:0048592,GO:0048609,GO:0048666,GO:0048699,GO:0048731,GO:0048749,GO:0048856,GO:0048869,GO:0050776,GO:0050789,GO:0050794,GO:0050896,GO:0051171,GO:0051179,GO:0051234,GO:0051239,GO:0051241,GO:0051252,GO:0051276,GO:0051321,GO:0051704,GO:0060255,GO:0061982,GO:0061988,GO:0062012,GO:0062014,GO:0065007,GO:0070013,GO:0070192,GO:0071702,GO:0071704,GO:0071705,GO:0071840,GO:0080090,GO:0080134,GO:0090596,GO:0140096,GO:1901564,GO:1901700,GO:1903046,GO:1905936,GO:1905937,GO:2000241,GO:2000242,GO:2000254,GO:2000255
HiC_scaffold_15	AUGUSTUS	mRNA	65500610	65507052	1.0	+	.	ID=g6749.t2;Parent=g6749;em_target=9612.ENSCAFP00000024968;em_score=1138.1;em_evalue=0.0;em_tcov=.;em_OGs=KOG0667@1|root,KOG0671@2759|Eukaryota,38EZY@33154|Opisthokonta,3BB26@33208|Metazoa,3D2V6@33213|Bilateria,48775@7711|Chordata,4903Z@7742|Vertebrata,3JDW5@40674|Mammalia,3ENMX@33554|Carnivora;em_COG_cat=T;em_desc=kinase 2;em_max_annot_lvl=33208|Metazoa;em_Preferred_name=CLK2;em_EC=2.7.12.1;em_KEGG_ko=ko:K08823;em_BRITE=ko00000,ko01000,ko01001,ko03041;em_PFAMs=Pkinase;em_GOs=GO:0000003,GO:0001101,GO:0001654,GO:0001745,GO:0001751,GO:0001754,GO:0002682,GO:0002683,GO:0002790,GO:0003002,GO:0003006,GO:0003674,GO:0003824,GO:0004672,GO:0004674,GO:0004713,GO:0005488,GO:0005515,GO:0005575,GO:0005622,GO:0005623,GO:0005634,GO:0005654,GO:0005737,GO:0005783,GO:0006109,GO:0006111,GO:0006464,GO:0006468,GO:0006793,GO:0006796,GO:0006807,GO:0006810,GO:0006996,GO:0007049,GO:0007275,GO:0007276,GO:0007281,GO:0007292,GO:0007350,GO:0007389,GO:0007399,GO:0007423,GO:0007548,GO:0008104,GO:0008150,GO:0008152,GO:0008285,GO:0009306,GO:0009314,GO:0009628,GO:0009653,GO:0009790,GO:0009880,GO:0009887,GO:0009889,GO:0009890,GO:0009892,GO:0009966,GO:0009968,GO:0009987,GO:0010033,GO:0010212,GO:0010468,GO:0010646,GO:0010648,GO:0010675,GO:0010677,GO:0010906,GO:0012505,GO:0015031,GO:0015833,GO:0016043,GO:0016301,GO:0016310,GO:0016604,GO:0016607,GO:0016740,GO:0016772,GO:0016773,GO:0018108,GO:0018193,GO:0018212,GO:0019219,GO:0019222,GO:0019538,GO:0019953,GO:0022008,GO:0022402,GO:0022412,GO:0022414,GO:0023051,GO:0023057,GO:0030154,GO:0030182,GO:0030717,GO:0031323,GO:0031324,GO:0031326,GO:0031327,GO:0031347,GO:0031974,GO:0031981,GO:0032501,GO:0032502,GO:0032504,GO:0032526,GO:0032940,GO:0033036,GO:0033993,GO:0034121,GO:0034122,GO:0034124,GO:0034125,GO:0035282,GO:0036211,GO:0042051,GO:0042127,GO:0042221,GO:0042461,GO:0042462,GO:0042802,GO:0042886,GO:0043170,GO:0043226,GO:0043227,GO:0043229,GO:0043231,GO:0043233,GO:0043255,GO:0043412,GO:0043484,GO:0043900,GO:0043901,GO:0044237,GO:0044238,GO:0044260,GO:0044267,GO:0044422,GO:0044424,GO:0044428,GO:0044444,GO:0044446,GO:0044451,GO:0044464,GO:0044703,GO:0045088,GO:0045184,GO:0045721,GO:0045912,GO:0046530,GO:0046777,GO:0046903,GO:0048468,GO:0048477,GO:0048513,GO:0048519,GO:0048523,GO:0048583,GO:0048585,GO:0048592,GO:0048609,GO:0048666,GO:0048699,GO:0048731,GO:0048749,GO:0048856,GO:0048869,GO:0050776,GO:0050789,GO:0050794,GO:0050896,GO:0051171,GO:0051179,GO:0051234,GO:0051239,GO:0051241,GO:0051252,GO:0051276,GO:0051321,GO:0051704,GO:0060255,GO:0061982,GO:0061988,GO:0062012,GO:0062014,GO:0065007,GO:0070013,GO:0070192,GO:0071702,GO:0071704,GO:0071705,GO:0071840,GO:0080090,GO:0080134,GO:0090596,GO:0140096,GO:1901564,GO:1901700,GO:1903046,GO:1905936,GO:1905937,GO:2000241,GO:2000242,GO:2000254,GO:2000255
HiC_scaffold_15	AUGUSTUS	mRNA	65500610	65507052	1.0	+	.	ID=g6749.t3;Parent=g6749;em_target=9612.ENSCAFP00000024968;em_score=1144.9;em_evalue=0.0;em_tcov=.;em_OGs=KOG0667@1|root,KOG0671@2759|Eukaryota,38EZY@33154|Opisthokonta,3BB26@33208|Metazoa,3D2V6@33213|Bilateria,48775@7711|Chordata,4903Z@7742|Vertebrata,3JDW5@40674|Mammalia,3ENMX@33554|Carnivora;em_COG_cat=T;em_desc=kinase 2;em_max_annot_lvl=33208|Metazoa;em_Preferred_name=CLK2;em_EC=2.7.12.1;em_KEGG_ko=ko:K08823;em_BRITE=ko00000,ko01000,ko01001,ko03041;em_PFAMs=Pkinase;em_GOs=GO:0000003,GO:0001101,GO:0001654,GO:0001745,GO:0001751,GO:0001754,GO:0002682,GO:0002683,GO:0002790,GO:0003002,GO:0003006,GO:0003674,GO:0003824,GO:0004672,GO:0004674,GO:0004713,GO:0005488,GO:0005515,GO:0005575,GO:0005622,GO:0005623,GO:0005634,GO:0005654,GO:0005737,GO:0005783,GO:0006109,GO:0006111,GO:0006464,GO:0006468,GO:0006793,GO:0006796,GO:0006807,GO:0006810,GO:0006996,GO:0007049,GO:0007275,GO:0007276,GO:0007281,GO:0007292,GO:0007350,GO:0007389,GO:0007399,GO:0007423,GO:0007548,GO:0008104,GO:0008150,GO:0008152,GO:0008285,GO:0009306,GO:0009314,GO:0009628,GO:0009653,GO:0009790,GO:0009880,GO:0009887,GO:0009889,GO:0009890,GO:0009892,GO:0009966,GO:0009968,GO:0009987,GO:0010033,GO:0010212,GO:0010468,GO:0010646,GO:0010648,GO:0010675,GO:0010677,GO:0010906,GO:0012505,GO:0015031,GO:0015833,GO:0016043,GO:0016301,GO:0016310,GO:0016604,GO:0016607,GO:0016740,GO:0016772,GO:0016773,GO:0018108,GO:0018193,GO:0018212,GO:0019219,GO:0019222,GO:0019538,GO:0019953,GO:0022008,GO:0022402,GO:0022412,GO:0022414,GO:0023051,GO:0023057,GO:0030154,GO:0030182,GO:0030717,GO:0031323,GO:0031324,GO:0031326,GO:0031327,GO:0031347,GO:0031974,GO:0031981,GO:0032501,GO:0032502,GO:0032504,GO:0032526,GO:0032940,GO:0033036,GO:0033993,GO:0034121,GO:0034122,GO:0034124,GO:0034125,GO:0035282,GO:0036211,GO:0042051,GO:0042127,GO:0042221,GO:0042461,GO:0042462,GO:0042802,GO:0042886,GO:0043170,GO:0043226,GO:0043227,GO:0043229,GO:0043231,GO:0043233,GO:0043255,GO:0043412,GO:0043484,GO:0043900,GO:0043901,GO:0044237,GO:0044238,GO:0044260,GO:0044267,GO:0044422,GO:0044424,GO:0044428,GO:0044444,GO:0044446,GO:0044451,GO:0044464,GO:0044703,GO:0045088,GO:0045184,GO:0045721,GO:0045912,GO:0046530,GO:0046777,GO:0046903,GO:0048468,GO:0048477,GO:0048513,GO:0048519,GO:0048523,GO:0048583,GO:0048585,GO:0048592,GO:0048609,GO:0048666,GO:0048699,GO:0048731,GO:0048749,GO:0048856,GO:0048869,GO:0050776,GO:0050789,GO:0050794,GO:0050896,GO:0051171,GO:0051179,GO:0051234,GO:0051239,GO:0051241,GO:0051252,GO:0051276,GO:0051321,GO:0051704,GO:0060255,GO:0061982,GO:0061988,GO:0062012,GO:0062014,GO:0065007,GO:0070013,GO:0070192,GO:0071702,GO:0071704,GO:0071705,GO:0071840,GO:0080090,GO:0080134,GO:0090596,GO:0140096,GO:1901564,GO:1901700,GO:1903046,GO:1905936,GO:1905937,GO:2000241,GO:2000242,GO:2000254,GO:2000255
HiC_scaffold_15	AUGUSTUS	intron	65500780	65501492	1.0	+	.	ID=g6749.t1.intron1;Parent=g6749.t1
HiC_scaffold_15	AUGUSTUS	intron	65500780	65501492	1.0	+	.	ID=g6749.t3.intron1;Parent=g6749.t3
HiC_scaffold_15	AUGUSTUS	intron	65500780	65501495	1.0	+	.	ID=g6749.t2.intron1;Parent=g6749.t2
HiC_scaffold_15	gmst	intron	65500780	65501495	70.307769	+	0	ID=g6749.t4.intron1;Parent=g6749.t4
HiC_scaffold_15	AUGUSTUS	exon	65501493	65501721	.	+	.	ID=g6749.t1.exon2;Parent=g6749.t1
HiC_scaffold_15	AUGUSTUS	exon	65501493	65501721	.	+	.	ID=g6749.t3.exon2;Parent=g6749.t3
HiC_scaffold_15	AUGUSTUS	CDS	65501493	65501721	1.0	+	1	ID=g6749.t1.CDS2;Parent=g6749.t1
HiC_scaffold_15	AUGUSTUS	CDS	65501493	65501721	1.0	+	1	ID=g6749.t3.CDS2;Parent=g6749.t3
HiC_scaffold_15	AUGUSTUS	exon	65501496	65501721	.	+	.	ID=g6749.t2.exon2;Parent=g6749.t2
HiC_scaffold_15	AUGUSTUS	CDS	65501496	65501721	1.0	+	1	ID=g6749.t2.CDS2;Parent=g6749.t2
HiC_scaffold_15	gmst	CDS	65501496	65501721	70.307769	+	1	ID=g6749.t4.CDS2;Parent=g6749.t4
HiC_scaffold_15	gmst	exon	65501496	65501721	70.307769	+	1	ID=g6749.t4.exon2;Parent=g6749.t4
HiC_scaffold_15	AUGUSTUS	intron	65501722	65502397	1.0	+	.	ID=g6749.t2.intron2;Parent=g6749.t2
HiC_scaffold_15	AUGUSTUS	intron	65501722	65502397	1.0	+	.	ID=g6749.t3.intron2;Parent=g6749.t3
HiC_scaffold_15	AUGUSTUS	intron	65501722	65502400	1.0	+	.	ID=g6749.t1.intron2;Parent=g6749.t1
HiC_scaffold_15	gmst	intron	65501722	65502400	70.307769	+	0	ID=g6749.t4.intron2;Parent=g6749.t4
HiC_scaffold_15	AUGUSTUS	exon	65502398	65502485	.	+	.	ID=g6749.t2.exon3;Parent=g6749.t2
HiC_scaffold_15	AUGUSTUS	exon	65502398	65502485	.	+	.	ID=g6749.t3.exon3;Parent=g6749.t3
HiC_scaffold_15	AUGUSTUS	CDS	65502398	65502485	1.0	+	0	ID=g6749.t2.CDS3;Parent=g6749.t2
HiC_scaffold_15	AUGUSTUS	CDS	65502398	65502485	1.0	+	0	ID=g6749.t3.CDS3;Parent=g6749.t3
HiC_scaffold_15	AUGUSTUS	exon	65502401	65502485	.	+	.	ID=g6749.t1.exon3;Parent=g6749.t1
HiC_scaffold_15	AUGUSTUS	CDS	65502401	65502485	1.0	+	0	ID=g6749.t1.CDS3;Parent=g6749.t1
HiC_scaffold_15	gmst	CDS	65502401	65502485	70.307769	+	0	ID=g6749.t4.CDS3;Parent=g6749.t4
HiC_scaffold_15	gmst	exon	65502401	65502485	70.307769	+	0	ID=g6749.t4.exon3;Parent=g6749.t4
HiC_scaffold_15	AUGUSTUS	intron	65502486	65502836	1.0	+	.	ID=g6749.t1.intron3;Parent=g6749.t1
HiC_scaffold_15	AUGUSTUS	intron	65502486	65502836	1.0	+	.	ID=g6749.t2.intron3;Parent=g6749.t2
HiC_scaffold_15	AUGUSTUS	intron	65502486	65502836	1.0	+	.	ID=g6749.t3.intron3;Parent=g6749.t3
HiC_scaffold_15	gmst	intron	65502486	65502836	70.307769	+	0	ID=g6749.t4.intron3;Parent=g6749.t4
HiC_scaffold_15	AUGUSTUS	exon	65502837	65502903	.	+	.	ID=g6749.t1.exon4;Parent=g6749.t1
HiC_scaffold_15	AUGUSTUS	exon	65502837	65502903	.	+	.	ID=g6749.t2.exon4;Parent=g6749.t2
HiC_scaffold_15	AUGUSTUS	exon	65502837	65502903	.	+	.	ID=g6749.t3.exon4;Parent=g6749.t3
HiC_scaffold_15	AUGUSTUS	CDS	65502837	65502903	1.0	+	2	ID=g6749.t1.CDS4;Parent=g6749.t1
HiC_scaffold_15	AUGUSTUS	CDS	65502837	65502903	1.0	+	2	ID=g6749.t2.CDS4;Parent=g6749.t2
HiC_scaffold_15	AUGUSTUS	CDS	65502837	65502903	1.0	+	2	ID=g6749.t3.CDS4;Parent=g6749.t3
HiC_scaffold_15	gmst	CDS	65502837	65502903	70.307769	+	2	ID=g6749.t4.CDS4;Parent=g6749.t4
HiC_scaffold_15	gmst	exon	65502837	65502903	70.307769	+	2	ID=g6749.t4.exon4;Parent=g6749.t4
HiC_scaffold_15	AUGUSTUS	intron	65502904	65503076	1.0	+	.	ID=g6749.t1.intron4;Parent=g6749.t1
HiC_scaffold_15	AUGUSTUS	intron	65502904	65503076	1.0	+	.	ID=g6749.t2.intron4;Parent=g6749.t2
HiC_scaffold_15	AUGUSTUS	intron	65502904	65503076	1.0	+	.	ID=g6749.t3.intron4;Parent=g6749.t3
HiC_scaffold_15	gmst	intron	65502904	65503076	70.307769	+	0	ID=g6749.t4.intron4;Parent=g6749.t4
HiC_scaffold_15	AUGUSTUS	exon	65503077	65503193	.	+	.	ID=g6749.t1.exon5;Parent=g6749.t1
HiC_scaffold_15	AUGUSTUS	exon	65503077	65503193	.	+	.	ID=g6749.t2.exon5;Parent=g6749.t2
HiC_scaffold_15	AUGUSTUS	exon	65503077	65503193	.	+	.	ID=g6749.t3.exon5;Parent=g6749.t3
HiC_scaffold_15	AUGUSTUS	CDS	65503077	65503193	1.0	+	1	ID=g6749.t1.CDS5;Parent=g6749.t1
HiC_scaffold_15	AUGUSTUS	CDS	65503077	65503193	1.0	+	1	ID=g6749.t2.CDS5;Parent=g6749.t2
HiC_scaffold_15	AUGUSTUS	CDS	65503077	65503193	1.0	+	1	ID=g6749.t3.CDS5;Parent=g6749.t3
HiC_scaffold_15	gmst	CDS	65503077	65503193	70.307769	+	1	ID=g6749.t4.CDS5;Parent=g6749.t4
HiC_scaffold_15	gmst	exon	65503077	65503193	70.307769	+	1	ID=g6749.t4.exon5;Parent=g6749.t4
HiC_scaffold_15	AUGUSTUS	intron	65503194	65503989	1.0	+	.	ID=g6749.t1.intron5;Parent=g6749.t1
HiC_scaffold_15	AUGUSTUS	intron	65503194	65503989	1.0	+	.	ID=g6749.t2.intron5;Parent=g6749.t2
HiC_scaffold_15	AUGUSTUS	intron	65503194	65503989	1.0	+	.	ID=g6749.t3.intron5;Parent=g6749.t3
HiC_scaffold_15	gmst	intron	65503194	65503989	70.307769	+	0	ID=g6749.t4.intron5;Parent=g6749.t4
HiC_scaffold_15	AUGUSTUS	exon	65503990	65504156	.	+	.	ID=g6749.t1.exon6;Parent=g6749.t1
HiC_scaffold_15	AUGUSTUS	exon	65503990	65504156	.	+	.	ID=g6749.t2.exon6;Parent=g6749.t2
HiC_scaffold_15	AUGUSTUS	exon	65503990	65504156	.	+	.	ID=g6749.t3.exon6;Parent=g6749.t3
HiC_scaffold_15	AUGUSTUS	CDS	65503990	65504156	1.0	+	1	ID=g6749.t1.CDS6;Parent=g6749.t1
HiC_scaffold_15	AUGUSTUS	CDS	65503990	65504156	1.0	+	1	ID=g6749.t2.CDS6;Parent=g6749.t2
HiC_scaffold_15	AUGUSTUS	CDS	65503990	65504156	1.0	+	1	ID=g6749.t3.CDS6;Parent=g6749.t3
HiC_scaffold_15	gmst	CDS	65503990	65504156	70.307769	+	1	ID=g6749.t4.CDS6;Parent=g6749.t4
HiC_scaffold_15	gmst	exon	65503990	65504156	70.307769	+	1	ID=g6749.t4.exon6;Parent=g6749.t4
HiC_scaffold_15	AUGUSTUS	intron	65504157	65504885	1.0	+	.	ID=g6749.t1.intron6;Parent=g6749.t1
HiC_scaffold_15	AUGUSTUS	intron	65504157	65504885	1.0	+	.	ID=g6749.t2.intron6;Parent=g6749.t2
HiC_scaffold_15	AUGUSTUS	intron	65504157	65504885	1.0	+	.	ID=g6749.t3.intron6;Parent=g6749.t3
HiC_scaffold_15	gmst	intron	65504157	65504885	70.307769	+	0	ID=g6749.t4.intron6;Parent=g6749.t4
HiC_scaffold_15	AUGUSTUS	exon	65504886	65504980	.	+	.	ID=g6749.t1.exon7;Parent=g6749.t1
HiC_scaffold_15	AUGUSTUS	exon	65504886	65504980	.	+	.	ID=g6749.t2.exon7;Parent=g6749.t2
HiC_scaffold_15	AUGUSTUS	exon	65504886	65504980	.	+	.	ID=g6749.t3.exon7;Parent=g6749.t3
HiC_scaffold_15	AUGUSTUS	CDS	65504886	65504980	1.0	+	2	ID=g6749.t1.CDS7;Parent=g6749.t1
HiC_scaffold_15	AUGUSTUS	CDS	65504886	65504980	1.0	+	2	ID=g6749.t2.CDS7;Parent=g6749.t2
HiC_scaffold_15	AUGUSTUS	CDS	65504886	65504980	1.0	+	2	ID=g6749.t3.CDS7;Parent=g6749.t3
HiC_scaffold_15	gmst	CDS	65504886	65504980	70.307769	+	2	ID=g6749.t4.CDS7;Parent=g6749.t4
HiC_scaffold_15	gmst	exon	65504886	65504980	70.307769	+	2	ID=g6749.t4.exon7;Parent=g6749.t4
HiC_scaffold_15	AUGUSTUS	intron	65504981	65505504	1.0	+	.	ID=g6749.t1.intron7;Parent=g6749.t1
HiC_scaffold_15	AUGUSTUS	intron	65504981	65505504	1.0	+	.	ID=g6749.t2.intron7;Parent=g6749.t2
HiC_scaffold_15	AUGUSTUS	intron	65504981	65505504	1.0	+	.	ID=g6749.t3.intron7;Parent=g6749.t3
HiC_scaffold_15	gmst	intron	65504981	65505504	70.307769	+	0	ID=g6749.t4.intron7;Parent=g6749.t4
HiC_scaffold_15	AUGUSTUS	exon	65505505	65505634	.	+	.	ID=g6749.t1.exon8;Parent=g6749.t1
HiC_scaffold_15	AUGUSTUS	exon	65505505	65505634	.	+	.	ID=g6749.t2.exon8;Parent=g6749.t2
HiC_scaffold_15	AUGUSTUS	exon	65505505	65505634	.	+	.	ID=g6749.t3.exon8;Parent=g6749.t3
HiC_scaffold_15	AUGUSTUS	CDS	65505505	65505634	1.0	+	0	ID=g6749.t1.CDS8;Parent=g6749.t1
HiC_scaffold_15	AUGUSTUS	CDS	65505505	65505634	1.0	+	0	ID=g6749.t2.CDS8;Parent=g6749.t2
HiC_scaffold_15	AUGUSTUS	CDS	65505505	65505634	1.0	+	0	ID=g6749.t3.CDS8;Parent=g6749.t3
HiC_scaffold_15	gmst	CDS	65505505	65505634	70.307769	+	0	ID=g6749.t4.CDS8;Parent=g6749.t4
HiC_scaffold_15	gmst	exon	65505505	65505634	70.307769	+	0	ID=g6749.t4.exon8;Parent=g6749.t4
HiC_scaffold_15	AUGUSTUS	intron	65505635	65505745	1.0	+	.	ID=g6749.t1.intron8;Parent=g6749.t1
HiC_scaffold_15	AUGUSTUS	intron	65505635	65505745	1.0	+	.	ID=g6749.t2.intron8;Parent=g6749.t2
HiC_scaffold_15	AUGUSTUS	intron	65505635	65505745	1.0	+	.	ID=g6749.t3.intron8;Parent=g6749.t3
HiC_scaffold_15	gmst	intron	65505635	65505745	70.307769	+	0	ID=g6749.t4.intron8;Parent=g6749.t4
HiC_scaffold_15	AUGUSTUS	exon	65505746	65505828	.	+	.	ID=g6749.t1.exon9;Parent=g6749.t1
HiC_scaffold_15	AUGUSTUS	exon	65505746	65505828	.	+	.	ID=g6749.t2.exon9;Parent=g6749.t2
HiC_scaffold_15	AUGUSTUS	exon	65505746	65505828	.	+	.	ID=g6749.t3.exon9;Parent=g6749.t3
HiC_scaffold_15	AUGUSTUS	CDS	65505746	65505828	1.0	+	2	ID=g6749.t1.CDS9;Parent=g6749.t1
HiC_scaffold_15	AUGUSTUS	CDS	65505746	65505828	1.0	+	2	ID=g6749.t2.CDS9;Parent=g6749.t2
HiC_scaffold_15	AUGUSTUS	CDS	65505746	65505828	1.0	+	2	ID=g6749.t3.CDS9;Parent=g6749.t3
HiC_scaffold_15	gmst	CDS	65505746	65505828	70.307769	+	2	ID=g6749.t4.CDS9;Parent=g6749.t4
HiC_scaffold_15	gmst	exon	65505746	65505828	70.307769	+	2	ID=g6749.t4.exon9;Parent=g6749.t4
HiC_scaffold_15	AUGUSTUS	intron	65505829	65505970	1.0	+	.	ID=g6749.t1.intron9;Parent=g6749.t1
HiC_scaffold_15	AUGUSTUS	intron	65505829	65505970	1.0	+	.	ID=g6749.t2.intron9;Parent=g6749.t2
HiC_scaffold_15	AUGUSTUS	intron	65505829	65505970	1.0	+	.	ID=g6749.t3.intron9;Parent=g6749.t3
HiC_scaffold_15	gmst	intron	65505829	65505970	70.307769	+	0	ID=g6749.t4.intron9;Parent=g6749.t4
HiC_scaffold_15	AUGUSTUS	exon	65505971	65506050	.	+	.	ID=g6749.t1.exon10;Parent=g6749.t1
HiC_scaffold_15	AUGUSTUS	exon	65505971	65506050	.	+	.	ID=g6749.t2.exon10;Parent=g6749.t2
HiC_scaffold_15	AUGUSTUS	exon	65505971	65506050	.	+	.	ID=g6749.t3.exon10;Parent=g6749.t3
HiC_scaffold_15	AUGUSTUS	CDS	65505971	65506050	1.0	+	0	ID=g6749.t1.CDS10;Parent=g6749.t1
HiC_scaffold_15	AUGUSTUS	CDS	65505971	65506050	1.0	+	0	ID=g6749.t2.CDS10;Parent=g6749.t2
HiC_scaffold_15	AUGUSTUS	CDS	65505971	65506050	1.0	+	0	ID=g6749.t3.CDS10;Parent=g6749.t3
HiC_scaffold_15	gmst	CDS	65505971	65506050	70.307769	+	0	ID=g6749.t4.CDS10;Parent=g6749.t4
HiC_scaffold_15	gmst	exon	65505971	65506050	70.307769	+	0	ID=g6749.t4.exon10;Parent=g6749.t4
HiC_scaffold_15	AUGUSTUS	intron	65506051	65506247	1.0	+	.	ID=g6749.t1.intron10;Parent=g6749.t1
HiC_scaffold_15	AUGUSTUS	intron	65506051	65506247	1.0	+	.	ID=g6749.t2.intron10;Parent=g6749.t2
HiC_scaffold_15	AUGUSTUS	intron	65506051	65506247	1.0	+	.	ID=g6749.t3.intron10;Parent=g6749.t3
HiC_scaffold_15	gmst	intron	65506051	65506247	70.307769	+	0	ID=g6749.t4.intron10;Parent=g6749.t4
HiC_scaffold_15	AUGUSTUS	exon	65506248	65506338	.	+	.	ID=g6749.t1.exon11;Parent=g6749.t1
HiC_scaffold_15	AUGUSTUS	exon	65506248	65506338	.	+	.	ID=g6749.t2.exon11;Parent=g6749.t2
HiC_scaffold_15	AUGUSTUS	exon	65506248	65506338	.	+	.	ID=g6749.t3.exon11;Parent=g6749.t3
HiC_scaffold_15	AUGUSTUS	CDS	65506248	65506338	1.0	+	1	ID=g6749.t1.CDS11;Parent=g6749.t1
HiC_scaffold_15	AUGUSTUS	CDS	65506248	65506338	1.0	+	1	ID=g6749.t2.CDS11;Parent=g6749.t2
HiC_scaffold_15	AUGUSTUS	CDS	65506248	65506338	1.0	+	1	ID=g6749.t3.CDS11;Parent=g6749.t3
HiC_scaffold_15	gmst	CDS	65506248	65506338	70.307769	+	1	ID=g6749.t4.CDS11;Parent=g6749.t4
HiC_scaffold_15	gmst	exon	65506248	65506338	70.307769	+	1	ID=g6749.t4.exon11;Parent=g6749.t4
HiC_scaffold_15	AUGUSTUS	intron	65506339	65506866	1.0	+	.	ID=g6749.t1.intron11;Parent=g6749.t1
HiC_scaffold_15	AUGUSTUS	intron	65506339	65506866	1.0	+	.	ID=g6749.t2.intron11;Parent=g6749.t2
HiC_scaffold_15	AUGUSTUS	intron	65506339	65506866	1.0	+	.	ID=g6749.t3.intron11;Parent=g6749.t3
HiC_scaffold_15	gmst	intron	65506339	65506866	70.307769	+	0	ID=g6749.t4.intron11;Parent=g6749.t4
HiC_scaffold_15	AUGUSTUS	exon	65506867	65507052	.	+	.	ID=g6749.t1.exon12;Parent=g6749.t1
HiC_scaffold_15	AUGUSTUS	exon	65506867	65507052	.	+	.	ID=g6749.t2.exon12;Parent=g6749.t2
HiC_scaffold_15	AUGUSTUS	exon	65506867	65507052	.	+	.	ID=g6749.t3.exon12;Parent=g6749.t3
HiC_scaffold_15	AUGUSTUS	CDS	65506867	65507052	1.0	+	0	ID=g6749.t1.CDS12;Parent=g6749.t1
HiC_scaffold_15	AUGUSTUS	CDS	65506867	65507052	1.0	+	0	ID=g6749.t2.CDS12;Parent=g6749.t2
HiC_scaffold_15	AUGUSTUS	CDS	65506867	65507052	1.0	+	0	ID=g6749.t3.CDS12;Parent=g6749.t3
HiC_scaffold_15	gmst	CDS	65506867	65507052	70.307769	+	0	ID=g6749.t4.CDS12;Parent=g6749.t4
HiC_scaffold_15	gmst	exon	65506867	65507052	70.307769	+	0	ID=g6749.t4.exon12;Parent=g6749.t4
HiC_scaffold_15	AUGUSTUS	stop_codon	65507050	65507052	.	+	0	ID=g6749.t1.stop1;Parent=g6749.t1
HiC_scaffold_15	AUGUSTUS	stop_codon	65507050	65507052	.	+	0	ID=g6749.t2.stop1;Parent=g6749.t2
HiC_scaffold_15	AUGUSTUS	stop_codon	65507050	65507052	.	+	0	ID=g6749.t3.stop1;Parent=g6749.t3
HiC_scaffold_15	gmst	stop_codon	65507050	65507052	70.307769	+	0	ID=g6749.t4.stop1;Parent=g6749.t4
HiC_scaffold_15	AUGUSTUS	start_codon	65508003	65508005	.	+	0	ID=g6750.t1.start1;Parent=g6750.t1
HiC_scaffold_15	AUGUSTUS	exon	65508003	65508068	.	+	.	ID=g6750.t1.exon1;Parent=g6750.t1
HiC_scaffold_15	AUGUSTUS	CDS	65508003	65508068	1.0	+	0	ID=g6750.t1.CDS1;Parent=g6750.t1
HiC_scaffold_15	AUGUSTUS	gene	65508003	65512812	.	+	.	ID=g6750
HiC_scaffold_15	AUGUSTUS	mRNA	65508003	65512812	1.0	+	.	ID=g6750.t1;Parent=g6750;em_target=9713.XP_006734842.1;em_score=769.7;em_evalue=1.2e-234;em_tcov=.;em_OGs=KOG3088@1|root,KOG3088@2759|Eukaryota,38DFA@33154|Opisthokonta,3BA3I@33208|Metazoa,3CUIA@33213|Bilateria,4824A@7711|Chordata,48V56@7742|Vertebrata,3J7RW@40674|Mammalia,3EKW2@33554|Carnivora;em_COG_cat=U;em_desc=membrane protein 3;em_max_annot_lvl=33208|Metazoa;em_Preferred_name=SCAMP3;em_KEGG_ko=ko:K19995;em_BRITE=ko00000,ko04131;em_PFAMs=SCAMP;em_GOs=GO:0000139,GO:0001101,GO:0001505,GO:0003008,GO:0003674,GO:0005488,GO:0005515,GO:0005575,GO:0005622,GO:0005623,GO:0005737,GO:0005794,GO:0006810,GO:0006836,GO:0006886,GO:0006887,GO:0006892,GO:0007154,GO:0007267,GO:0007268,GO:0007269,GO:0007274,GO:0007610,GO:0007611,GO:0007613,GO:0007616,GO:0008021,GO:0008104,GO:0008150,GO:0009987,GO:0010033,GO:0012505,GO:0015031,GO:0015833,GO:0016020,GO:0016079,GO:0016192,GO:0017156,GO:0019899,GO:0023052,GO:0023061,GO:0030133,GO:0030424,GO:0031090,GO:0031410,GO:0031625,GO:0031982,GO:0031984,GO:0032501,GO:0032526,GO:0032940,GO:0033036,GO:0033267,GO:0033993,GO:0034613,GO:0042221,GO:0042886,GO:0042995,GO:0043005,GO:0043195,GO:0043226,GO:0043227,GO:0043229,GO:0043231,GO:0043679,GO:0044306,GO:0044389,GO:0044422,GO:0044424,GO:0044431,GO:0044444,GO:0044446,GO:0044456,GO:0044463,GO:0044464,GO:0045055,GO:0045184,GO:0045202,GO:0046903,GO:0046907,GO:0048193,GO:0048489,GO:0050877,GO:0050890,GO:0050896,GO:0051179,GO:0051234,GO:0051640,GO:0051641,GO:0051648,GO:0051649,GO:0051650,GO:0051656,GO:0065007,GO:0065008,GO:0070382,GO:0070727,GO:0071702,GO:0071705,GO:0097458,GO:0097479,GO:0097480,GO:0097708,GO:0098588,GO:0098791,GO:0098793,GO:0098916,GO:0099003,GO:0099503,GO:0099504,GO:0099536,GO:0099537,GO:0099643,GO:0120025,GO:0120038,GO:0150034,GO:1901700
HiC_scaffold_15	AUGUSTUS	intron	65508069	65508394	1.0	+	.	ID=g6750.t1.intron1;Parent=g6750.t1
HiC_scaffold_15	AUGUSTUS	exon	65508395	65508472	.	+	.	ID=g6750.t1.exon2;Parent=g6750.t1
HiC_scaffold_15	AUGUSTUS	CDS	65508395	65508472	1.0	+	0	ID=g6750.t1.CDS2;Parent=g6750.t1
HiC_scaffold_15	AUGUSTUS	intron	65508473	65509092	1.0	+	.	ID=g6750.t1.intron2;Parent=g6750.t1
HiC_scaffold_15	AUGUSTUS	exon	65509093	65509215	.	+	.	ID=g6750.t1.exon3;Parent=g6750.t1
HiC_scaffold_15	AUGUSTUS	CDS	65509093	65509215	1.0	+	0	ID=g6750.t1.CDS3;Parent=g6750.t1
HiC_scaffold_15	AUGUSTUS	intron	65509216	65509301	1.0	+	.	ID=g6750.t1.intron3;Parent=g6750.t1
HiC_scaffold_15	AUGUSTUS	exon	65509302	65509422	.	+	.	ID=g6750.t1.exon4;Parent=g6750.t1
HiC_scaffold_15	AUGUSTUS	CDS	65509302	65509422	1.0	+	0	ID=g6750.t1.CDS4;Parent=g6750.t1
HiC_scaffold_15	AUGUSTUS	intron	65509423	65510993	1.0	+	.	ID=g6750.t1.intron4;Parent=g6750.t1
HiC_scaffold_15	AUGUSTUS	exon	65510994	65511122	.	+	.	ID=g6750.t1.exon5;Parent=g6750.t1
HiC_scaffold_15	AUGUSTUS	CDS	65510994	65511122	1.0	+	2	ID=g6750.t1.CDS5;Parent=g6750.t1
HiC_scaffold_15	AUGUSTUS	intron	65511123	65511523	1.0	+	.	ID=g6750.t1.intron5;Parent=g6750.t1
HiC_scaffold_15	AUGUSTUS	exon	65511524	65511683	.	+	.	ID=g6750.t1.exon6;Parent=g6750.t1
HiC_scaffold_15	AUGUSTUS	CDS	65511524	65511683	1.0	+	2	ID=g6750.t1.CDS6;Parent=g6750.t1
HiC_scaffold_15	AUGUSTUS	intron	65511684	65511785	1.0	+	.	ID=g6750.t1.intron6;Parent=g6750.t1
HiC_scaffold_15	AUGUSTUS	exon	65511786	65511887	.	+	.	ID=g6750.t1.exon7;Parent=g6750.t1
HiC_scaffold_15	AUGUSTUS	CDS	65511786	65511887	1.0	+	1	ID=g6750.t1.CDS7;Parent=g6750.t1
HiC_scaffold_15	AUGUSTUS	intron	65511888	65512420	1.0	+	.	ID=g6750.t1.intron7;Parent=g6750.t1
HiC_scaffold_15	AUGUSTUS	exon	65512421	65512538	.	+	.	ID=g6750.t1.exon8;Parent=g6750.t1
HiC_scaffold_15	AUGUSTUS	CDS	65512421	65512538	1.0	+	1	ID=g6750.t1.CDS8;Parent=g6750.t1
HiC_scaffold_15	AUGUSTUS	intron	65512539	65512665	1.0	+	.	ID=g6750.t1.intron8;Parent=g6750.t1
HiC_scaffold_15	AUGUSTUS	exon	65512666	65512812	.	+	.	ID=g6750.t1.exon9;Parent=g6750.t1
HiC_scaffold_15	AUGUSTUS	CDS	65512666	65512812	1.0	+	0	ID=g6750.t1.CDS9;Parent=g6750.t1
HiC_scaffold_15	AUGUSTUS	stop_codon	65512810	65512812	.	+	0	ID=g6750.t1.stop1;Parent=g6750.t1
HiC_scaffold_15	AUGUSTUS	start_codon	65514244	65514246	.	+	0	ID=g6751.t1.start1;Parent=g6751.t1
HiC_scaffold_15	AUGUSTUS	exon	65514244	65514468	.	+	.	ID=g6751.t1.exon1;Parent=g6751.t1
HiC_scaffold_15	AUGUSTUS	CDS	65514244	65514468	1.0	+	0	ID=g6751.t1.CDS1;Parent=g6751.t1
HiC_scaffold_15	AUGUSTUS	gene	65514244	65518847	.	+	.	ID=g6751
HiC_scaffold_15	AUGUSTUS	mRNA	65514244	65518847	1.0	+	.	ID=g6751.t1;Parent=g6751;em_target=9668.ENSMPUP00000005523;em_score=1505.9;em_evalue=0.0;em_tcov=.;em_OGs=294A9@1|root,2RB7D@2759|Eukaryota,38DM8@33154|Opisthokonta,3BCI9@33208|Metazoa,3CWZY@33213|Bilateria,481MR@7711|Chordata,496G4@7742|Vertebrata,3J3B7@40674|Mammalia,3EPD7@33554|Carnivora;em_COG_cat=S;em_desc=Family with sequence similarity 189 member B;em_max_annot_lvl=33208|Metazoa;em_Preferred_name=FAM189B;em_PFAMs=CD20;em_GOs=GO:0003674,GO:0005488,GO:0005515,GO:0019904,GO:0050699
HiC_scaffold_15	AUGUSTUS	intron	65514469	65514684	1.0	+	.	ID=g6751.t1.intron1;Parent=g6751.t1
HiC_scaffold_15	AUGUSTUS	exon	65514685	65514741	.	+	.	ID=g6751.t1.exon2;Parent=g6751.t1
HiC_scaffold_15	AUGUSTUS	CDS	65514685	65514741	1.0	+	0	ID=g6751.t1.CDS2;Parent=g6751.t1
HiC_scaffold_15	AUGUSTUS	intron	65514742	65514929	1.0	+	.	ID=g6751.t1.intron2;Parent=g6751.t1
HiC_scaffold_15	AUGUSTUS	exon	65514930	65515040	.	+	.	ID=g6751.t1.exon3;Parent=g6751.t1
HiC_scaffold_15	AUGUSTUS	CDS	65514930	65515040	1.0	+	0	ID=g6751.t1.CDS3;Parent=g6751.t1
HiC_scaffold_15	AUGUSTUS	intron	65515041	65515136	1.0	+	.	ID=g6751.t1.intron3;Parent=g6751.t1
HiC_scaffold_15	AUGUSTUS	exon	65515137	65515256	.	+	.	ID=g6751.t1.exon4;Parent=g6751.t1
HiC_scaffold_15	AUGUSTUS	CDS	65515137	65515256	1.0	+	0	ID=g6751.t1.CDS4;Parent=g6751.t1
HiC_scaffold_15	AUGUSTUS	intron	65515257	65515417	1.0	+	.	ID=g6751.t1.intron4;Parent=g6751.t1
HiC_scaffold_15	AUGUSTUS	exon	65515418	65515525	.	+	.	ID=g6751.t1.exon5;Parent=g6751.t1
HiC_scaffold_15	AUGUSTUS	CDS	65515418	65515525	1.0	+	0	ID=g6751.t1.CDS5;Parent=g6751.t1
HiC_scaffold_15	AUGUSTUS	intron	65515526	65516057	1.0	+	.	ID=g6751.t1.intron5;Parent=g6751.t1
HiC_scaffold_15	AUGUSTUS	exon	65516058	65516230	.	+	.	ID=g6751.t1.exon6;Parent=g6751.t1
HiC_scaffold_15	AUGUSTUS	CDS	65516058	65516230	1.0	+	0	ID=g6751.t1.CDS6;Parent=g6751.t1
HiC_scaffold_15	AUGUSTUS	intron	65516231	65516369	1.0	+	.	ID=g6751.t1.intron6;Parent=g6751.t1
HiC_scaffold_15	AUGUSTUS	exon	65516370	65516469	.	+	.	ID=g6751.t1.exon7;Parent=g6751.t1
HiC_scaffold_15	AUGUSTUS	CDS	65516370	65516469	1.0	+	1	ID=g6751.t1.CDS7;Parent=g6751.t1
HiC_scaffold_15	AUGUSTUS	intron	65516470	65516817	1.0	+	.	ID=g6751.t1.intron7;Parent=g6751.t1
HiC_scaffold_15	AUGUSTUS	exon	65516818	65516887	.	+	.	ID=g6751.t1.exon8;Parent=g6751.t1
HiC_scaffold_15	AUGUSTUS	CDS	65516818	65516887	1.0	+	0	ID=g6751.t1.CDS8;Parent=g6751.t1
HiC_scaffold_15	AUGUSTUS	intron	65516888	65517022	1.0	+	.	ID=g6751.t1.intron8;Parent=g6751.t1
HiC_scaffold_15	AUGUSTUS	exon	65517023	65517595	.	+	.	ID=g6751.t1.exon9;Parent=g6751.t1
HiC_scaffold_15	AUGUSTUS	CDS	65517023	65517595	1.0	+	2	ID=g6751.t1.CDS9;Parent=g6751.t1
HiC_scaffold_15	AUGUSTUS	intron	65517596	65518165	1.0	+	.	ID=g6751.t1.intron9;Parent=g6751.t1
HiC_scaffold_15	AUGUSTUS	exon	65518166	65518234	.	+	.	ID=g6751.t1.exon10;Parent=g6751.t1
HiC_scaffold_15	AUGUSTUS	CDS	65518166	65518234	1.0	+	2	ID=g6751.t1.CDS10;Parent=g6751.t1
HiC_scaffold_15	AUGUSTUS	intron	65518235	65518328	1.0	+	.	ID=g6751.t1.intron10;Parent=g6751.t1
HiC_scaffold_15	AUGUSTUS	exon	65518329	65518582	.	+	.	ID=g6751.t1.exon11;Parent=g6751.t1
HiC_scaffold_15	AUGUSTUS	CDS	65518329	65518582	1.0	+	2	ID=g6751.t1.CDS11;Parent=g6751.t1
HiC_scaffold_15	AUGUSTUS	intron	65518583	65518673	1.0	+	.	ID=g6751.t1.intron11;Parent=g6751.t1
HiC_scaffold_15	AUGUSTUS	exon	65518674	65518847	.	+	.	ID=g6751.t1.exon12;Parent=g6751.t1
HiC_scaffold_15	AUGUSTUS	CDS	65518674	65518847	1.0	+	0	ID=g6751.t1.CDS12;Parent=g6751.t1
HiC_scaffold_15	AUGUSTUS	stop_codon	65518845	65518847	.	+	0	ID=g6751.t1.stop1;Parent=g6751.t1
HiC_scaffold_15	AUGUSTUS	start_codon	65529631	65529633	.	+	0	ID=g6752.t1.start1;Parent=g6752.t1
HiC_scaffold_15	AUGUSTUS	start_codon	65529631	65529633	.	+	0	ID=g6752.t2.start1;Parent=g6752.t2
HiC_scaffold_15	AUGUSTUS	exon	65529631	65529657	.	+	.	ID=g6752.t1.exon1;Parent=g6752.t1
HiC_scaffold_15	AUGUSTUS	exon	65529631	65529657	.	+	.	ID=g6752.t2.exon1;Parent=g6752.t2
HiC_scaffold_15	AUGUSTUS	CDS	65529631	65529657	1.0	+	0	ID=g6752.t1.CDS1;Parent=g6752.t1
HiC_scaffold_15	AUGUSTUS	CDS	65529631	65529657	1.0	+	0	ID=g6752.t2.CDS1;Parent=g6752.t2
HiC_scaffold_15	AUGUSTUS	gene	65529631	65533596	.	+	.	ID=g6752
HiC_scaffold_15	AUGUSTUS	mRNA	65529631	65533596	1.0	+	.	ID=g6752.t1;Parent=g6752;em_target=9668.ENSMPUP00000005537;em_score=1203.5;em_evalue=0.0;em_tcov=.;em_OGs=COG5520@1|root,KOG2566@2759|Eukaryota,39A7W@33154|Opisthokonta,3BEX4@33208|Metazoa,3CS4D@33213|Bilateria,489SE@7711|Chordata,48VVB@7742|Vertebrata,3JEDC@40674|Mammalia,3EQ5C@33554|Carnivora;em_COG_cat=G;em_desc=Glucosidase, beta, acid;em_max_annot_lvl=33208|Metazoa;em_Preferred_name=GBA;em_EC=3.2.1.45;em_KEGG_ko=ko:K01201;em_KEGG_Pathway=ko00511,ko00600,ko01100,ko04142,map00511,map00600,map01100,map04142;em_KEGG_Reaction=R01498;em_KEGG_rclass=RC00059,RC00451;em_BRITE=ko00000,ko00001,ko01000;em_CAZy=GH30;em_PFAMs=Glyco_hydro_30,Glyco_hydro_30C;em_GOs=GO:0000323,GO:0001817,GO:0001818,GO:0001932,GO:0001933,GO:0003008,GO:0003674,GO:0003824,GO:0004348,GO:0004553,GO:0005102,GO:0005124,GO:0005488,GO:0005515,GO:0005575,GO:0005576,GO:0005615,GO:0005622,GO:0005623,GO:0005737,GO:0005764,GO:0005765,GO:0005773,GO:0005774,GO:0005775,GO:0006066,GO:0006469,GO:0006629,GO:0006643,GO:0006664,GO:0006665,GO:0006670,GO:0006672,GO:0006677,GO:0006678,GO:0006680,GO:0006687,GO:0006807,GO:0006914,GO:0006950,GO:0006986,GO:0006996,GO:0007033,GO:0007154,GO:0007275,GO:0007568,GO:0007610,GO:0007611,GO:0007613,GO:0007626,GO:0008150,GO:0008152,GO:0008340,GO:0008344,GO:0008610,GO:0009056,GO:0009058,GO:0009267,GO:0009268,GO:0009410,GO:0009605,GO:0009628,GO:0009653,GO:0009719,GO:0009725,GO:0009887,GO:0009889,GO:0009891,GO:0009892,GO:0009893,GO:0009894,GO:0009896,GO:0009966,GO:0009968,GO:0009987,GO:0009991,GO:0010033,GO:0010259,GO:0010506,GO:0010508,GO:0010556,GO:0010557,GO:0010562,GO:0010563,GO:0010604,GO:0010605,GO:0010638,GO:0010646,GO:0010647,GO:0010648,GO:0010821,GO:0010822,GO:0010941,GO:0014070,GO:0016020,GO:0016042,GO:0016043,GO:0016137,GO:0016139,GO:0016236,GO:0016241,GO:0016787,GO:0016798,GO:0019220,GO:0019222,GO:0019377,GO:0019725,GO:0019751,GO:0019898,GO:0023021,GO:0023051,GO:0023056,GO:0023057,GO:0030104,GO:0030148,GO:0030149,GO:0030162,GO:0030534,GO:0031090,GO:0031323,GO:0031324,GO:0031325,GO:0031326,GO:0031328,GO:0031329,GO:0031331,GO:0031333,GO:0031347,GO:0031348,GO:0031399,GO:0031400,GO:0031401,GO:0031644,GO:0031646,GO:0031667,GO:0031668,GO:0031669,GO:0031960,GO:0031974,GO:0032101,GO:0032102,GO:0032268,GO:0032269,GO:0032270,GO:0032434,GO:0032436,GO:0032459,GO:0032460,GO:0032462,GO:0032463,GO:0032501,GO:0032502,GO:0032675,GO:0032715,GO:0033043,GO:0033554,GO:0033561,GO:0033574,GO:0033673,GO:0033993,GO:0034097,GO:0034311,GO:0034312,GO:0034612,GO:0034620,GO:0034641,GO:0035303,GO:0035304,GO:0035306,GO:0035307,GO:0035966,GO:0035967,GO:0042176,GO:0042221,GO:0042325,GO:0042326,GO:0042391,GO:0042493,GO:0042592,GO:0042594,GO:0043086,GO:0043202,GO:0043226,GO:0043227,GO:0043229,GO:0043231,GO:0043233,GO:0043243,GO:0043244,GO:0043254,GO:0043405,GO:0043407,GO:0043408,GO:0043409,GO:0043549,GO:0043588,GO:0043589,GO:0043603,GO:0043604,GO:0043627,GO:0044057,GO:0044087,GO:0044092,GO:0044237,GO:0044238,GO:0044242,GO:0044248,GO:0044249,GO:0044255,GO:0044271,GO:0044281,GO:0044283,GO:0044421,GO:0044422,GO:0044424,GO:0044425,GO:0044437,GO:0044444,GO:0044446,GO:0044464,GO:0045732,GO:0045760,GO:0045859,GO:0045862,GO:0045936,GO:0045937,GO:0046165,GO:0046173,GO:0046466,GO:0046467,GO:0046477,GO:0046479,GO:0046512,GO:0046513,GO:0046514,GO:0046519,GO:0046520,GO:0048513,GO:0048518,GO:0048519,GO:0048522,GO:0048523,GO:0048545,GO:0048583,GO:0048585,GO:0048731,GO:0048856,GO:0048871,GO:0048878,GO:0050727,GO:0050728,GO:0050746,GO:0050747,GO:0050789,GO:0050790,GO:0050794,GO:0050877,GO:0050878,GO:0050890,GO:0050891,GO:0050896,GO:0051128,GO:0051129,GO:0051130,GO:0051171,GO:0051172,GO:0051173,GO:0051174,GO:0051239,GO:0051240,GO:0051241,GO:0051246,GO:0051247,GO:0051248,GO:0051338,GO:0051348,GO:0051384,GO:0051716,GO:0051969,GO:0051971,GO:0060249,GO:0060255,GO:0060548,GO:0061136,GO:0061919,GO:0065007,GO:0065008,GO:0065009,GO:0070013,GO:0070050,GO:0070887,GO:0071310,GO:0071345,GO:0071356,GO:0071496,GO:0071548,GO:0071704,GO:0071840,GO:0071900,GO:0071901,GO:0080090,GO:0080134,GO:0097066,GO:0097164,GO:0097327,GO:0098588,GO:0098780,GO:0098805,GO:0098852,GO:0098900,GO:0098908,GO:1901135,GO:1901136,GO:1901214,GO:1901215,GO:1901564,GO:1901565,GO:1901566,GO:1901575,GO:1901576,GO:1901615,GO:1901617,GO:1901654,GO:1901657,GO:1901658,GO:1901700,GO:1901800,GO:1901804,GO:1901805,GO:1902531,GO:1902532,GO:1903050,GO:1903052,GO:1903059,GO:1903061,GO:1903146,GO:1903362,GO:1903364,GO:1903509,GO:1903599,GO:1904350,GO:1904457,GO:1904923,GO:1904925,GO:1905037,GO:1905165,GO:2000058,GO:2000060,GO:2000112
HiC_scaffold_15	AUGUSTUS	mRNA	65529631	65533596	1.0	+	.	ID=g6752.t2;Parent=g6752;em_target=9668.ENSMPUP00000005537;em_score=1246.8;em_evalue=0.0;em_tcov=.;em_OGs=COG5520@1|root,KOG2566@2759|Eukaryota,39A7W@33154|Opisthokonta,3BEX4@33208|Metazoa,3CS4D@33213|Bilateria,489SE@7711|Chordata,48VVB@7742|Vertebrata,3JEDC@40674|Mammalia,3EQ5C@33554|Carnivora;em_COG_cat=G;em_desc=Glucosidase, beta, acid;em_max_annot_lvl=33208|Metazoa;em_Preferred_name=GBA;em_EC=3.2.1.45;em_KEGG_ko=ko:K01201;em_KEGG_Pathway=ko00511,ko00600,ko01100,ko04142,map00511,map00600,map01100,map04142;em_KEGG_Reaction=R01498;em_KEGG_rclass=RC00059,RC00451;em_BRITE=ko00000,ko00001,ko01000;em_CAZy=GH30;em_PFAMs=Glyco_hydro_30,Glyco_hydro_30C;em_GOs=GO:0000323,GO:0001817,GO:0001818,GO:0001932,GO:0001933,GO:0003008,GO:0003674,GO:0003824,GO:0004348,GO:0004553,GO:0005102,GO:0005124,GO:0005488,GO:0005515,GO:0005575,GO:0005576,GO:0005615,GO:0005622,GO:0005623,GO:0005737,GO:0005764,GO:0005765,GO:0005773,GO:0005774,GO:0005775,GO:0006066,GO:0006469,GO:0006629,GO:0006643,GO:0006664,GO:0006665,GO:0006670,GO:0006672,GO:0006677,GO:0006678,GO:0006680,GO:0006687,GO:0006807,GO:0006914,GO:0006950,GO:0006986,GO:0006996,GO:0007033,GO:0007154,GO:0007275,GO:0007568,GO:0007610,GO:0007611,GO:0007613,GO:0007626,GO:0008150,GO:0008152,GO:0008340,GO:0008344,GO:0008610,GO:0009056,GO:0009058,GO:0009267,GO:0009268,GO:0009410,GO:0009605,GO:0009628,GO:0009653,GO:0009719,GO:0009725,GO:0009887,GO:0009889,GO:0009891,GO:0009892,GO:0009893,GO:0009894,GO:0009896,GO:0009966,GO:0009968,GO:0009987,GO:0009991,GO:0010033,GO:0010259,GO:0010506,GO:0010508,GO:0010556,GO:0010557,GO:0010562,GO:0010563,GO:0010604,GO:0010605,GO:0010638,GO:0010646,GO:0010647,GO:0010648,GO:0010821,GO:0010822,GO:0010941,GO:0014070,GO:0016020,GO:0016042,GO:0016043,GO:0016137,GO:0016139,GO:0016236,GO:0016241,GO:0016787,GO:0016798,GO:0019220,GO:0019222,GO:0019377,GO:0019725,GO:0019751,GO:0019898,GO:0023021,GO:0023051,GO:0023056,GO:0023057,GO:0030104,GO:0030148,GO:0030149,GO:0030162,GO:0030534,GO:0031090,GO:0031323,GO:0031324,GO:0031325,GO:0031326,GO:0031328,GO:0031329,GO:0031331,GO:0031333,GO:0031347,GO:0031348,GO:0031399,GO:0031400,GO:0031401,GO:0031644,GO:0031646,GO:0031667,GO:0031668,GO:0031669,GO:0031960,GO:0031974,GO:0032101,GO:0032102,GO:0032268,GO:0032269,GO:0032270,GO:0032434,GO:0032436,GO:0032459,GO:0032460,GO:0032462,GO:0032463,GO:0032501,GO:0032502,GO:0032675,GO:0032715,GO:0033043,GO:0033554,GO:0033561,GO:0033574,GO:0033673,GO:0033993,GO:0034097,GO:0034311,GO:0034312,GO:0034612,GO:0034620,GO:0034641,GO:0035303,GO:0035304,GO:0035306,GO:0035307,GO:0035966,GO:0035967,GO:0042176,GO:0042221,GO:0042325,GO:0042326,GO:0042391,GO:0042493,GO:0042592,GO:0042594,GO:0043086,GO:0043202,GO:0043226,GO:0043227,GO:0043229,GO:0043231,GO:0043233,GO:0043243,GO:0043244,GO:0043254,GO:0043405,GO:0043407,GO:0043408,GO:0043409,GO:0043549,GO:0043588,GO:0043589,GO:0043603,GO:0043604,GO:0043627,GO:0044057,GO:0044087,GO:0044092,GO:0044237,GO:0044238,GO:0044242,GO:0044248,GO:0044249,GO:0044255,GO:0044271,GO:0044281,GO:0044283,GO:0044421,GO:0044422,GO:0044424,GO:0044425,GO:0044437,GO:0044444,GO:0044446,GO:0044464,GO:0045732,GO:0045760,GO:0045859,GO:0045862,GO:0045936,GO:0045937,GO:0046165,GO:0046173,GO:0046466,GO:0046467,GO:0046477,GO:0046479,GO:0046512,GO:0046513,GO:0046514,GO:0046519,GO:0046520,GO:0048513,GO:0048518,GO:0048519,GO:0048522,GO:0048523,GO:0048545,GO:0048583,GO:0048585,GO:0048731,GO:0048856,GO:0048871,GO:0048878,GO:0050727,GO:0050728,GO:0050746,GO:0050747,GO:0050789,GO:0050790,GO:0050794,GO:0050877,GO:0050878,GO:0050890,GO:0050891,GO:0050896,GO:0051128,GO:0051129,GO:0051130,GO:0051171,GO:0051172,GO:0051173,GO:0051174,GO:0051239,GO:0051240,GO:0051241,GO:0051246,GO:0051247,GO:0051248,GO:0051338,GO:0051348,GO:0051384,GO:0051716,GO:0051969,GO:0051971,GO:0060249,GO:0060255,GO:0060548,GO:0061136,GO:0061919,GO:0065007,GO:0065008,GO:0065009,GO:0070013,GO:0070050,GO:0070887,GO:0071310,GO:0071345,GO:0071356,GO:0071496,GO:0071548,GO:0071704,GO:0071840,GO:0071900,GO:0071901,GO:0080090,GO:0080134,GO:0097066,GO:0097164,GO:0097327,GO:0098588,GO:0098780,GO:0098805,GO:0098852,GO:0098900,GO:0098908,GO:1901135,GO:1901136,GO:1901214,GO:1901215,GO:1901564,GO:1901565,GO:1901566,GO:1901575,GO:1901576,GO:1901615,GO:1901617,GO:1901654,GO:1901657,GO:1901658,GO:1901700,GO:1901800,GO:1901804,GO:1901805,GO:1902531,GO:1902532,GO:1903050,GO:1903052,GO:1903059,GO:1903061,GO:1903146,GO:1903362,GO:1903364,GO:1903509,GO:1903599,GO:1904350,GO:1904457,GO:1904923,GO:1904925,GO:1905037,GO:1905165,GO:2000058,GO:2000060,GO:2000112
HiC_scaffold_15	AUGUSTUS	intron	65529658	65529983	1.0	+	.	ID=g6752.t1.intron1;Parent=g6752.t1
HiC_scaffold_15	AUGUSTUS	intron	65529658	65529983	1.0	+	.	ID=g6752.t2.intron1;Parent=g6752.t2
HiC_scaffold_15	AUGUSTUS	exon	65529984	65530071	.	+	.	ID=g6752.t1.exon2;Parent=g6752.t1
HiC_scaffold_15	AUGUSTUS	exon	65529984	65530071	.	+	.	ID=g6752.t2.exon2;Parent=g6752.t2
HiC_scaffold_15	AUGUSTUS	CDS	65529984	65530071	1.0	+	0	ID=g6752.t1.CDS2;Parent=g6752.t1
HiC_scaffold_15	AUGUSTUS	CDS	65529984	65530071	1.0	+	0	ID=g6752.t2.CDS2;Parent=g6752.t2
HiC_scaffold_15	AUGUSTUS	intron	65530072	65530263	1.0	+	.	ID=g6752.t2.intron2;Parent=g6752.t2
HiC_scaffold_15	AUGUSTUS	intron	65530072	65530296	1.0	+	.	ID=g6752.t1.intron2;Parent=g6752.t1
HiC_scaffold_15	AUGUSTUS	exon	65530264	65530488	.	+	.	ID=g6752.t2.exon3;Parent=g6752.t2
HiC_scaffold_15	AUGUSTUS	CDS	65530264	65530488	1.0	+	2	ID=g6752.t2.CDS3;Parent=g6752.t2
HiC_scaffold_15	AUGUSTUS	exon	65530297	65530488	.	+	.	ID=g6752.t1.exon3;Parent=g6752.t1
HiC_scaffold_15	AUGUSTUS	CDS	65530297	65530488	1.0	+	2	ID=g6752.t1.CDS3;Parent=g6752.t1
HiC_scaffold_15	AUGUSTUS	intron	65530489	65530592	1.0	+	.	ID=g6752.t1.intron3;Parent=g6752.t1
HiC_scaffold_15	AUGUSTUS	intron	65530489	65530592	1.0	+	.	ID=g6752.t2.intron3;Parent=g6752.t2
HiC_scaffold_15	AUGUSTUS	exon	65530593	65530739	.	+	.	ID=g6752.t1.exon4;Parent=g6752.t1
HiC_scaffold_15	AUGUSTUS	exon	65530593	65530739	.	+	.	ID=g6752.t2.exon4;Parent=g6752.t2
HiC_scaffold_15	AUGUSTUS	CDS	65530593	65530739	1.0	+	2	ID=g6752.t1.CDS4;Parent=g6752.t1
HiC_scaffold_15	AUGUSTUS	CDS	65530593	65530739	1.0	+	2	ID=g6752.t2.CDS4;Parent=g6752.t2
HiC_scaffold_15	AUGUSTUS	intron	65530740	65531010	1.0	+	.	ID=g6752.t1.intron4;Parent=g6752.t1
HiC_scaffold_15	AUGUSTUS	intron	65530740	65531010	1.0	+	.	ID=g6752.t2.intron4;Parent=g6752.t2
HiC_scaffold_15	AUGUSTUS	exon	65531011	65531144	.	+	.	ID=g6752.t1.exon5;Parent=g6752.t1
HiC_scaffold_15	AUGUSTUS	exon	65531011	65531144	.	+	.	ID=g6752.t2.exon5;Parent=g6752.t2
HiC_scaffold_15	AUGUSTUS	CDS	65531011	65531144	1.0	+	2	ID=g6752.t1.CDS5;Parent=g6752.t1
HiC_scaffold_15	AUGUSTUS	CDS	65531011	65531144	1.0	+	2	ID=g6752.t2.CDS5;Parent=g6752.t2
HiC_scaffold_15	AUGUSTUS	intron	65531145	65531360	1.0	+	.	ID=g6752.t1.intron5;Parent=g6752.t1
HiC_scaffold_15	AUGUSTUS	intron	65531145	65531360	1.0	+	.	ID=g6752.t2.intron5;Parent=g6752.t2
HiC_scaffold_15	AUGUSTUS	exon	65531361	65531533	.	+	.	ID=g6752.t1.exon6;Parent=g6752.t1
HiC_scaffold_15	AUGUSTUS	exon	65531361	65531533	.	+	.	ID=g6752.t2.exon6;Parent=g6752.t2
HiC_scaffold_15	AUGUSTUS	CDS	65531361	65531533	1.0	+	0	ID=g6752.t1.CDS6;Parent=g6752.t1
HiC_scaffold_15	AUGUSTUS	CDS	65531361	65531533	1.0	+	0	ID=g6752.t2.CDS6;Parent=g6752.t2
HiC_scaffold_15	AUGUSTUS	intron	65531534	65531768	1.0	+	.	ID=g6752.t1.intron6;Parent=g6752.t1
HiC_scaffold_15	AUGUSTUS	intron	65531534	65531768	1.0	+	.	ID=g6752.t2.intron6;Parent=g6752.t2
HiC_scaffold_15	AUGUSTUS	exon	65531769	65532006	.	+	.	ID=g6752.t1.exon7;Parent=g6752.t1
HiC_scaffold_15	AUGUSTUS	exon	65531769	65532006	.	+	.	ID=g6752.t2.exon7;Parent=g6752.t2
HiC_scaffold_15	AUGUSTUS	CDS	65531769	65532006	1.0	+	1	ID=g6752.t1.CDS7;Parent=g6752.t1
HiC_scaffold_15	AUGUSTUS	CDS	65531769	65532006	1.0	+	1	ID=g6752.t2.CDS7;Parent=g6752.t2
HiC_scaffold_15	AUGUSTUS	intron	65532007	65532329	1.0	+	.	ID=g6752.t1.intron7;Parent=g6752.t1
HiC_scaffold_15	AUGUSTUS	intron	65532007	65532329	1.0	+	.	ID=g6752.t2.intron7;Parent=g6752.t2
HiC_scaffold_15	AUGUSTUS	exon	65532330	65532554	.	+	.	ID=g6752.t1.exon8;Parent=g6752.t1
HiC_scaffold_15	AUGUSTUS	exon	65532330	65532554	.	+	.	ID=g6752.t2.exon8;Parent=g6752.t2
HiC_scaffold_15	AUGUSTUS	CDS	65532330	65532554	1.0	+	0	ID=g6752.t1.CDS8;Parent=g6752.t1
HiC_scaffold_15	AUGUSTUS	CDS	65532330	65532554	1.0	+	0	ID=g6752.t2.CDS8;Parent=g6752.t2
HiC_scaffold_15	AUGUSTUS	intron	65532555	65532943	1.0	+	.	ID=g6752.t1.intron8;Parent=g6752.t1
HiC_scaffold_15	AUGUSTUS	intron	65532555	65532943	1.0	+	.	ID=g6752.t2.intron8;Parent=g6752.t2
HiC_scaffold_15	AUGUSTUS	exon	65532944	65533107	.	+	.	ID=g6752.t1.exon9;Parent=g6752.t1
HiC_scaffold_15	AUGUSTUS	exon	65532944	65533107	.	+	.	ID=g6752.t2.exon9;Parent=g6752.t2
HiC_scaffold_15	AUGUSTUS	CDS	65532944	65533107	1.0	+	0	ID=g6752.t1.CDS9;Parent=g6752.t1
HiC_scaffold_15	AUGUSTUS	CDS	65532944	65533107	1.0	+	0	ID=g6752.t2.CDS9;Parent=g6752.t2
HiC_scaffold_15	AUGUSTUS	intron	65533108	65533275	1.0	+	.	ID=g6752.t1.intron9;Parent=g6752.t1
HiC_scaffold_15	AUGUSTUS	intron	65533108	65533275	1.0	+	.	ID=g6752.t2.intron9;Parent=g6752.t2
HiC_scaffold_15	AUGUSTUS	exon	65533276	65533392	.	+	.	ID=g6752.t1.exon10;Parent=g6752.t1
HiC_scaffold_15	AUGUSTUS	exon	65533276	65533392	.	+	.	ID=g6752.t2.exon10;Parent=g6752.t2
HiC_scaffold_15	AUGUSTUS	CDS	65533276	65533392	1.0	+	1	ID=g6752.t1.CDS10;Parent=g6752.t1
HiC_scaffold_15	AUGUSTUS	CDS	65533276	65533392	1.0	+	1	ID=g6752.t2.CDS10;Parent=g6752.t2
HiC_scaffold_15	AUGUSTUS	intron	65533393	65533490	1.0	+	.	ID=g6752.t1.intron10;Parent=g6752.t1
HiC_scaffold_15	AUGUSTUS	intron	65533393	65533490	1.0	+	.	ID=g6752.t2.intron10;Parent=g6752.t2
HiC_scaffold_15	AUGUSTUS	exon	65533491	65533596	.	+	.	ID=g6752.t1.exon11;Parent=g6752.t1
HiC_scaffold_15	AUGUSTUS	exon	65533491	65533596	.	+	.	ID=g6752.t2.exon11;Parent=g6752.t2
HiC_scaffold_15	AUGUSTUS	CDS	65533491	65533596	1.0	+	1	ID=g6752.t1.CDS11;Parent=g6752.t1
HiC_scaffold_15	AUGUSTUS	CDS	65533491	65533596	1.0	+	1	ID=g6752.t2.CDS11;Parent=g6752.t2
HiC_scaffold_15	AUGUSTUS	stop_codon	65533594	65533596	.	+	0	ID=g6752.t1.stop1;Parent=g6752.t1
HiC_scaffold_15	AUGUSTUS	stop_codon	65533594	65533596	.	+	0	ID=g6752.t2.stop1;Parent=g6752.t2
HiC_scaffold_15	AUGUSTUS	stop_codon	65534108	65534110	.	-	0	ID=g6753.t1.stop1;Parent=g6753.t1
HiC_scaffold_15	GeneMark.hmm3	stop_codon	65534108	65534110	.	-	0	ID=g6753.t2.stop1;Parent=g6753.t2
HiC_scaffold_15	AUGUSTUS	exon	65534108	65534322	.	-	.	ID=g6753.t1.exon1;Parent=g6753.t1
HiC_scaffold_15	GeneMark.hmm3	CDS	65534108	65534322	.	-	2	ID=g6753.t2.CDS1;Parent=g6753.t2
HiC_scaffold_15	GeneMark.hmm3	exon	65534108	65534322	.	-	2	ID=g6753.t2.exon1;Parent=g6753.t2
HiC_scaffold_15	AUGUSTUS	CDS	65534108	65534322	1.0	-	2	ID=g6753.t1.CDS1;Parent=g6753.t1
HiC_scaffold_15	AUGUSTUS	mRNA	65534108	65538421	0.5	-	.	ID=g6753.t1;Parent=g6753;em_target=9668.ENSMPUP00000005548;em_score=716.7;em_evalue=7.9e-219;em_tcov=.;em_OGs=KOG3028@1|root,KOG3028@2759|Eukaryota,39SD5@33154|Opisthokonta,3BD9J@33208|Metazoa,3D17G@33213|Bilateria,483T6@7711|Chordata,48YW9@7742|Vertebrata,3J4FT@40674|Mammalia,3ERUJ@33554|Carnivora;em_COG_cat=U;em_desc=Metaxin 1;em_max_annot_lvl=33208|Metazoa;em_Preferred_name=MTX1;em_KEGG_ko=ko:K17776;em_BRITE=ko00000,ko03029;em_PFAMs=GST_C_6,Tom37;em_GOs=GO:0003674,GO:0005488,GO:0005515,GO:0005575,GO:0005622,GO:0005623,GO:0005737,GO:0005739,GO:0005740,GO:0005741,GO:0006605,GO:0006626,GO:0006810,GO:0006839,GO:0006886,GO:0006996,GO:0007005,GO:0008104,GO:0008150,GO:0009987,GO:0015031,GO:0015833,GO:0016020,GO:0016021,GO:0016043,GO:0019867,GO:0031090,GO:0031224,GO:0031966,GO:0031967,GO:0031968,GO:0031975,GO:0033036,GO:0033365,GO:0034613,GO:0042886,GO:0043226,GO:0043227,GO:0043229,GO:0043231,GO:0044422,GO:0044424,GO:0044425,GO:0044429,GO:0044444,GO:0044446,GO:0044464,GO:0045184,GO:0046907,GO:0051179,GO:0051234,GO:0051641,GO:0051649,GO:0070585,GO:0070727,GO:0071702,GO:0071705,GO:0071840,GO:0072594,GO:0072655,GO:0098588,GO:0098805
HiC_scaffold_15	AUGUSTUS	gene	65534108	65539276	.	-	.	ID=g6753
HiC_scaffold_15	GeneMark.hmm3	mRNA	65534108	65539276	.	-	.	ID=g6753.t2;Parent=g6753;em_target=59538.XP_005975200.1;em_score=773.6;em_evalue=4.9e-235;em_tcov=.;em_OGs=KOG3028@1|root,KOG3028@2759|Eukaryota,39SD5@33154|Opisthokonta,3BD9J@33208|Metazoa,3D17G@33213|Bilateria,483T6@7711|Chordata,48YW9@7742|Vertebrata,3J4FT@40674|Mammalia,4J8DV@91561|Cetartiodactyla;em_COG_cat=U;em_desc=Glutathione S-transferase, C-terminal domain;em_max_annot_lvl=33208|Metazoa;em_Preferred_name=MTX1;em_KEGG_ko=ko:K17776;em_BRITE=ko00000,ko03029;em_PFAMs=GST_C_6,Tom37;em_GOs=GO:0003674,GO:0005488,GO:0005515,GO:0005575,GO:0005622,GO:0005623,GO:0005737,GO:0005739,GO:0005740,GO:0005741,GO:0006605,GO:0006626,GO:0006810,GO:0006839,GO:0006886,GO:0006996,GO:0007005,GO:0008104,GO:0008150,GO:0009987,GO:0015031,GO:0015833,GO:0016020,GO:0016021,GO:0016043,GO:0019867,GO:0031090,GO:0031224,GO:0031966,GO:0031967,GO:0031968,GO:0031975,GO:0033036,GO:0033365,GO:0034613,GO:0042886,GO:0043226,GO:0043227,GO:0043229,GO:0043231,GO:0044422,GO:0044424,GO:0044425,GO:0044429,GO:0044444,GO:0044446,GO:0044464,GO:0045184,GO:0046907,GO:0051179,GO:0051234,GO:0051641,GO:0051649,GO:0070585,GO:0070727,GO:0071702,GO:0071705,GO:0071840,GO:0072594,GO:0072655,GO:0098588,GO:0098805
HiC_scaffold_15	GeneMark.hmm3	intron	65534323	65534408	.	-	1	ID=g6753.t2.intron1;Parent=g6753.t2
HiC_scaffold_15	AUGUSTUS	intron	65534323	65534408	1.0	-	.	ID=g6753.t1.intron1;Parent=g6753.t1
HiC_scaffold_15	AUGUSTUS	exon	65534409	65534563	.	-	.	ID=g6753.t1.exon2;Parent=g6753.t1
HiC_scaffold_15	GeneMark.hmm3	CDS	65534409	65534563	.	-	1	ID=g6753.t2.CDS2;Parent=g6753.t2
HiC_scaffold_15	GeneMark.hmm3	exon	65534409	65534563	.	-	1	ID=g6753.t2.exon2;Parent=g6753.t2
HiC_scaffold_15	AUGUSTUS	CDS	65534409	65534563	1.0	-	1	ID=g6753.t1.CDS2;Parent=g6753.t1
HiC_scaffold_15	GeneMark.hmm3	intron	65534564	65534993	.	-	2	ID=g6753.t2.intron2;Parent=g6753.t2
HiC_scaffold_15	AUGUSTUS	intron	65534564	65534993	1.0	-	.	ID=g6753.t1.intron2;Parent=g6753.t1
HiC_scaffold_15	AUGUSTUS	exon	65534994	65535070	.	-	.	ID=g6753.t1.exon3;Parent=g6753.t1
HiC_scaffold_15	GeneMark.hmm3	CDS	65534994	65535070	.	-	0	ID=g6753.t2.CDS3;Parent=g6753.t2
HiC_scaffold_15	GeneMark.hmm3	exon	65534994	65535070	.	-	0	ID=g6753.t2.exon3;Parent=g6753.t2
HiC_scaffold_15	AUGUSTUS	CDS	65534994	65535070	1.0	-	0	ID=g6753.t1.CDS3;Parent=g6753.t1
HiC_scaffold_15	GeneMark.hmm3	intron	65535071	65535198	.	-	0	ID=g6753.t2.intron3;Parent=g6753.t2
HiC_scaffold_15	AUGUSTUS	intron	65535071	65535198	1.0	-	.	ID=g6753.t1.intron3;Parent=g6753.t1
HiC_scaffold_15	AUGUSTUS	exon	65535199	65535381	.	-	.	ID=g6753.t1.exon4;Parent=g6753.t1
HiC_scaffold_15	GeneMark.hmm3	CDS	65535199	65535381	.	-	0	ID=g6753.t2.CDS4;Parent=g6753.t2
HiC_scaffold_15	GeneMark.hmm3	exon	65535199	65535381	.	-	0	ID=g6753.t2.exon4;Parent=g6753.t2
HiC_scaffold_15	AUGUSTUS	CDS	65535199	65535381	1.0	-	0	ID=g6753.t1.CDS4;Parent=g6753.t1
HiC_scaffold_15	GeneMark.hmm3	intron	65535382	65535560	.	-	0	ID=g6753.t2.intron4;Parent=g6753.t2
HiC_scaffold_15	AUGUSTUS	intron	65535382	65535560	1.0	-	.	ID=g6753.t1.intron4;Parent=g6753.t1
HiC_scaffold_15	AUGUSTUS	exon	65535561	65535653	.	-	.	ID=g6753.t1.exon5;Parent=g6753.t1
HiC_scaffold_15	GeneMark.hmm3	CDS	65535561	65535653	.	-	0	ID=g6753.t2.CDS5;Parent=g6753.t2
HiC_scaffold_15	GeneMark.hmm3	exon	65535561	65535653	.	-	0	ID=g6753.t2.exon5;Parent=g6753.t2
HiC_scaffold_15	AUGUSTUS	CDS	65535561	65535653	1.0	-	0	ID=g6753.t1.CDS5;Parent=g6753.t1
HiC_scaffold_15	GeneMark.hmm3	intron	65535654	65537112	.	-	0	ID=g6753.t2.intron5;Parent=g6753.t2
HiC_scaffold_15	AUGUSTUS	intron	65535654	65537112	1.0	-	.	ID=g6753.t1.intron5;Parent=g6753.t1
HiC_scaffold_15	AUGUSTUS	exon	65537113	65537192	.	-	.	ID=g6753.t1.exon6;Parent=g6753.t1
HiC_scaffold_15	GeneMark.hmm3	CDS	65537113	65537192	.	-	2	ID=g6753.t2.CDS6;Parent=g6753.t2
HiC_scaffold_15	GeneMark.hmm3	exon	65537113	65537192	.	-	2	ID=g6753.t2.exon6;Parent=g6753.t2
HiC_scaffold_15	AUGUSTUS	CDS	65537113	65537192	1.0	-	2	ID=g6753.t1.CDS6;Parent=g6753.t1
HiC_scaffold_15	GeneMark.hmm3	intron	65537193	65537310	.	-	1	ID=g6753.t2.intron6;Parent=g6753.t2
HiC_scaffold_15	AUGUSTUS	intron	65537193	65537310	1.0	-	.	ID=g6753.t1.intron6;Parent=g6753.t1
HiC_scaffold_15	AUGUSTUS	exon	65537311	65537380	.	-	.	ID=g6753.t1.exon7;Parent=g6753.t1
HiC_scaffold_15	GeneMark.hmm3	CDS	65537311	65537380	.	-	0	ID=g6753.t2.CDS7;Parent=g6753.t2
HiC_scaffold_15	GeneMark.hmm3	exon	65537311	65537380	.	-	0	ID=g6753.t2.exon7;Parent=g6753.t2
HiC_scaffold_15	AUGUSTUS	CDS	65537311	65537380	1.0	-	0	ID=g6753.t1.CDS7;Parent=g6753.t1
HiC_scaffold_15	GeneMark.hmm3	intron	65537381	65538340	.	-	0	ID=g6753.t2.intron7;Parent=g6753.t2
HiC_scaffold_15	AUGUSTUS	intron	65537381	65538340	1.0	-	.	ID=g6753.t1.intron7;Parent=g6753.t1
HiC_scaffold_15	AUGUSTUS	exon	65538341	65538421	.	-	.	ID=g6753.t1.exon8;Parent=g6753.t1
HiC_scaffold_15	AUGUSTUS	CDS	65538341	65538421	0.5	-	0	ID=g6753.t1.CDS8;Parent=g6753.t1
HiC_scaffold_15	GeneMark.hmm3	CDS	65538341	65539276	.	-	0	ID=g6753.t2.CDS8;Parent=g6753.t2
HiC_scaffold_15	GeneMark.hmm3	exon	65538341	65539276	.	-	0	ID=g6753.t2.exon8;Parent=g6753.t2
HiC_scaffold_15	AUGUSTUS	start_codon	65538419	65538421	.	-	0	ID=g6753.t1.start1;Parent=g6753.t1
HiC_scaffold_15	GeneMark.hmm3	start_codon	65539274	65539276	.	-	0	ID=g6753.t2.start1;Parent=g6753.t2
HiC_scaffold_15	AUGUSTUS	start_codon	65539760	65539762	.	+	0	ID=g6754.t1.start1;Parent=g6754.t1
HiC_scaffold_15	AUGUSTUS	exon	65539760	65539838	.	+	.	ID=g6754.t1.exon1;Parent=g6754.t1
HiC_scaffold_15	AUGUSTUS	CDS	65539760	65539838	1.0	+	0	ID=g6754.t1.CDS1;Parent=g6754.t1
HiC_scaffold_15	AUGUSTUS	gene	65539760	65549296	.	+	.	ID=g6754
HiC_scaffold_15	AUGUSTUS	mRNA	65539760	65549296	1.0	+	.	ID=g6754.t1;Parent=g6754;em_target=9668.ENSMPUP00000005564;em_score=2240.0;em_evalue=0.0;em_tcov=.;em_OGs=2CMRF@1|root,2QRK8@2759|Eukaryota,38BZ6@33154|Opisthokonta,3BC6D@33208|Metazoa,3CRA6@33213|Bilateria,487BD@7711|Chordata,48Y39@7742|Vertebrata,3J2JA@40674|Mammalia,3EIE7@33554|Carnivora;em_COG_cat=T;em_desc=Thrombospondin 3;em_max_annot_lvl=33208|Metazoa;em_Preferred_name=THBS3;em_KEGG_ko=ko:K04659;em_KEGG_Pathway=ko04145,ko04151,ko04510,ko04512,ko05144,ko05165,map04145,map04151,map04510,map04512,map05144,map05165;em_BRITE=ko00000,ko00001,ko00536,ko04131,ko04147,ko04516;em_PFAMs=COMP,EGF_CA,TSP_3,TSP_C;em_GOs=GO:0001501,GO:0001503,GO:0003416,GO:0003417,GO:0003674,GO:0005488,GO:0005509,GO:0005539,GO:0005575,GO:0005576,GO:0005622,GO:0005623,GO:0005737,GO:0005912,GO:0005924,GO:0005927,GO:0007155,GO:0007160,GO:0007275,GO:0007517,GO:0008150,GO:0008201,GO:0009653,GO:0009790,GO:0009887,GO:0009888,GO:0009987,GO:0016203,GO:0021700,GO:0022610,GO:0030054,GO:0030055,GO:0030154,GO:0030855,GO:0031012,GO:0031589,GO:0032501,GO:0032502,GO:0032991,GO:0033627,GO:0035265,GO:0040007,GO:0043167,GO:0043168,GO:0043169,GO:0043931,GO:0044421,GO:0044424,GO:0044444,GO:0044464,GO:0046872,GO:0048471,GO:0048513,GO:0048589,GO:0048646,GO:0048705,GO:0048731,GO:0048799,GO:0048856,GO:0048869,GO:0051216,GO:0060231,GO:0060343,GO:0060346,GO:0060348,GO:0060349,GO:0060350,GO:0060351,GO:0060429,GO:0060538,GO:0061053,GO:0061061,GO:0061383,GO:0061430,GO:0061448,GO:0062023,GO:0070161,GO:0070977,GO:0071695,GO:0097367,GO:0098868,GO:1901681
HiC_scaffold_15	AUGUSTUS	intron	65539839	65540877	1.0	+	.	ID=g6754.t1.intron1;Parent=g6754.t1
HiC_scaffold_15	AUGUSTUS	exon	65540878	65541084	.	+	.	ID=g6754.t1.exon2;Parent=g6754.t1
HiC_scaffold_15	AUGUSTUS	CDS	65540878	65541084	1.0	+	2	ID=g6754.t1.CDS2;Parent=g6754.t1
HiC_scaffold_15	AUGUSTUS	intron	65541085	65541637	1.0	+	.	ID=g6754.t1.intron2;Parent=g6754.t1
HiC_scaffold_15	AUGUSTUS	exon	65541638	65541894	.	+	.	ID=g6754.t1.exon3;Parent=g6754.t1
HiC_scaffold_15	AUGUSTUS	CDS	65541638	65541894	1.0	+	2	ID=g6754.t1.CDS3;Parent=g6754.t1
HiC_scaffold_15	AUGUSTUS	intron	65541895	65542009	1.0	+	.	ID=g6754.t1.intron3;Parent=g6754.t1
HiC_scaffold_15	AUGUSTUS	exon	65542010	65542112	.	+	.	ID=g6754.t1.exon4;Parent=g6754.t1
HiC_scaffold_15	AUGUSTUS	CDS	65542010	65542112	1.0	+	0	ID=g6754.t1.CDS4;Parent=g6754.t1
HiC_scaffold_15	AUGUSTUS	intron	65542113	65542864	1.0	+	.	ID=g6754.t1.intron4;Parent=g6754.t1
HiC_scaffold_15	AUGUSTUS	exon	65542865	65542891	.	+	.	ID=g6754.t1.exon5;Parent=g6754.t1
HiC_scaffold_15	AUGUSTUS	CDS	65542865	65542891	1.0	+	2	ID=g6754.t1.CDS5;Parent=g6754.t1
HiC_scaffold_15	AUGUSTUS	intron	65542892	65543120	1.0	+	.	ID=g6754.t1.intron5;Parent=g6754.t1
HiC_scaffold_15	AUGUSTUS	exon	65543121	65543203	.	+	.	ID=g6754.t1.exon6;Parent=g6754.t1
HiC_scaffold_15	AUGUSTUS	CDS	65543121	65543203	1.0	+	2	ID=g6754.t1.CDS6;Parent=g6754.t1
HiC_scaffold_15	AUGUSTUS	intron	65543204	65543288	1.0	+	.	ID=g6754.t1.intron6;Parent=g6754.t1
HiC_scaffold_15	AUGUSTUS	exon	65543289	65543340	.	+	.	ID=g6754.t1.exon7;Parent=g6754.t1
HiC_scaffold_15	AUGUSTUS	CDS	65543289	65543340	1.0	+	0	ID=g6754.t1.CDS7;Parent=g6754.t1
HiC_scaffold_15	AUGUSTUS	intron	65543341	65543464	1.0	+	.	ID=g6754.t1.intron7;Parent=g6754.t1
HiC_scaffold_15	AUGUSTUS	exon	65543465	65543613	.	+	.	ID=g6754.t1.exon8;Parent=g6754.t1
HiC_scaffold_15	AUGUSTUS	CDS	65543465	65543613	1.0	+	2	ID=g6754.t1.CDS8;Parent=g6754.t1
HiC_scaffold_15	AUGUSTUS	intron	65543614	65543853	1.0	+	.	ID=g6754.t1.intron8;Parent=g6754.t1
HiC_scaffold_15	AUGUSTUS	exon	65543854	65543994	.	+	.	ID=g6754.t1.exon9;Parent=g6754.t1
HiC_scaffold_15	AUGUSTUS	CDS	65543854	65543994	1.0	+	0	ID=g6754.t1.CDS9;Parent=g6754.t1
HiC_scaffold_15	AUGUSTUS	intron	65543995	65544165	1.0	+	.	ID=g6754.t1.intron9;Parent=g6754.t1
HiC_scaffold_15	AUGUSTUS	exon	65544166	65544243	.	+	.	ID=g6754.t1.exon10;Parent=g6754.t1
HiC_scaffold_15	AUGUSTUS	CDS	65544166	65544243	1.0	+	0	ID=g6754.t1.CDS10;Parent=g6754.t1
HiC_scaffold_15	AUGUSTUS	intron	65544244	65544634	1.0	+	.	ID=g6754.t1.intron10;Parent=g6754.t1
HiC_scaffold_15	AUGUSTUS	exon	65544635	65544787	.	+	.	ID=g6754.t1.exon11;Parent=g6754.t1
HiC_scaffold_15	AUGUSTUS	CDS	65544635	65544787	1.0	+	0	ID=g6754.t1.CDS11;Parent=g6754.t1
HiC_scaffold_15	AUGUSTUS	intron	65544788	65544988	1.0	+	.	ID=g6754.t1.intron11;Parent=g6754.t1
HiC_scaffold_15	AUGUSTUS	exon	65544989	65545099	.	+	.	ID=g6754.t1.exon12;Parent=g6754.t1
HiC_scaffold_15	AUGUSTUS	CDS	65544989	65545099	1.0	+	0	ID=g6754.t1.CDS12;Parent=g6754.t1
HiC_scaffold_15	AUGUSTUS	intron	65545100	65545350	1.0	+	.	ID=g6754.t1.intron12;Parent=g6754.t1
HiC_scaffold_15	AUGUSTUS	exon	65545351	65545458	.	+	.	ID=g6754.t1.exon13;Parent=g6754.t1
HiC_scaffold_15	AUGUSTUS	CDS	65545351	65545458	1.0	+	0	ID=g6754.t1.CDS13;Parent=g6754.t1
HiC_scaffold_15	AUGUSTUS	intron	65545459	65545716	1.0	+	.	ID=g6754.t1.intron13;Parent=g6754.t1
HiC_scaffold_15	AUGUSTUS	exon	65545717	65545876	.	+	.	ID=g6754.t1.exon14;Parent=g6754.t1
HiC_scaffold_15	AUGUSTUS	CDS	65545717	65545876	1.0	+	0	ID=g6754.t1.CDS14;Parent=g6754.t1
HiC_scaffold_15	AUGUSTUS	intron	65545877	65546121	1.0	+	.	ID=g6754.t1.intron14;Parent=g6754.t1
HiC_scaffold_15	AUGUSTUS	exon	65546122	65546240	.	+	.	ID=g6754.t1.exon15;Parent=g6754.t1
HiC_scaffold_15	AUGUSTUS	CDS	65546122	65546240	1.0	+	2	ID=g6754.t1.CDS15;Parent=g6754.t1
HiC_scaffold_15	AUGUSTUS	intron	65546241	65546362	1.0	+	.	ID=g6754.t1.intron15;Parent=g6754.t1
HiC_scaffold_15	AUGUSTUS	exon	65546363	65546415	.	+	.	ID=g6754.t1.exon16;Parent=g6754.t1
HiC_scaffold_15	AUGUSTUS	CDS	65546363	65546415	1.0	+	0	ID=g6754.t1.CDS16;Parent=g6754.t1
HiC_scaffold_15	AUGUSTUS	intron	65546416	65546670	1.0	+	.	ID=g6754.t1.intron16;Parent=g6754.t1
HiC_scaffold_15	AUGUSTUS	exon	65546671	65546864	.	+	.	ID=g6754.t1.exon17;Parent=g6754.t1
HiC_scaffold_15	AUGUSTUS	CDS	65546671	65546864	1.0	+	1	ID=g6754.t1.CDS17;Parent=g6754.t1
HiC_scaffold_15	AUGUSTUS	intron	65546865	65547030	1.0	+	.	ID=g6754.t1.intron17;Parent=g6754.t1
HiC_scaffold_15	AUGUSTUS	exon	65547031	65547209	.	+	.	ID=g6754.t1.exon18;Parent=g6754.t1
HiC_scaffold_15	AUGUSTUS	CDS	65547031	65547209	1.0	+	2	ID=g6754.t1.CDS18;Parent=g6754.t1
HiC_scaffold_15	AUGUSTUS	intron	65547210	65547316	1.0	+	.	ID=g6754.t1.intron18;Parent=g6754.t1
HiC_scaffold_15	AUGUSTUS	exon	65547317	65547365	.	+	.	ID=g6754.t1.exon19;Parent=g6754.t1
HiC_scaffold_15	AUGUSTUS	CDS	65547317	65547365	1.0	+	0	ID=g6754.t1.CDS19;Parent=g6754.t1
HiC_scaffold_15	AUGUSTUS	intron	65547366	65547534	1.0	+	.	ID=g6754.t1.intron19;Parent=g6754.t1
HiC_scaffold_15	AUGUSTUS	exon	65547535	65547731	.	+	.	ID=g6754.t1.exon20;Parent=g6754.t1
HiC_scaffold_15	AUGUSTUS	CDS	65547535	65547731	1.0	+	2	ID=g6754.t1.CDS20;Parent=g6754.t1
HiC_scaffold_15	AUGUSTUS	intron	65547732	65547944	1.0	+	.	ID=g6754.t1.intron20;Parent=g6754.t1
HiC_scaffold_15	AUGUSTUS	exon	65547945	65548117	.	+	.	ID=g6754.t1.exon21;Parent=g6754.t1
HiC_scaffold_15	AUGUSTUS	CDS	65547945	65548117	1.0	+	0	ID=g6754.t1.CDS21;Parent=g6754.t1
HiC_scaffold_15	AUGUSTUS	intron	65548118	65549009	1.0	+	.	ID=g6754.t1.intron21;Parent=g6754.t1
HiC_scaffold_15	AUGUSTUS	exon	65549010	65549149	.	+	.	ID=g6754.t1.exon22;Parent=g6754.t1
HiC_scaffold_15	AUGUSTUS	CDS	65549010	65549149	1.0	+	1	ID=g6754.t1.CDS22;Parent=g6754.t1
HiC_scaffold_15	AUGUSTUS	intron	65549150	65549237	1.0	+	.	ID=g6754.t1.intron22;Parent=g6754.t1
HiC_scaffold_15	AUGUSTUS	exon	65549238	65549296	.	+	.	ID=g6754.t1.exon23;Parent=g6754.t1
HiC_scaffold_15	AUGUSTUS	CDS	65549238	65549296	1.0	+	2	ID=g6754.t1.CDS23;Parent=g6754.t1
HiC_scaffold_15	AUGUSTUS	stop_codon	65549294	65549296	.	+	0	ID=g6754.t1.stop1;Parent=g6754.t1
HiC_scaffold_15	AUGUSTUS	stop_codon	65561580	65561582	.	-	0	ID=g6755.t1.stop1;Parent=g6755.t1
HiC_scaffold_15	AUGUSTUS	stop_codon	65561580	65561582	.	-	0	ID=g6755.t2.stop1;Parent=g6755.t2
HiC_scaffold_15	AUGUSTUS	exon	65561580	65561973	.	-	.	ID=g6755.t1.exon1;Parent=g6755.t1
HiC_scaffold_15	AUGUSTUS	exon	65561580	65561973	.	-	.	ID=g6755.t2.exon1;Parent=g6755.t2
HiC_scaffold_15	AUGUSTUS	CDS	65561580	65561973	1.0	-	1	ID=g6755.t1.CDS1;Parent=g6755.t1
HiC_scaffold_15	AUGUSTUS	CDS	65561580	65561973	1.0	-	1	ID=g6755.t2.CDS1;Parent=g6755.t2
HiC_scaffold_15	AUGUSTUS	mRNA	65561580	65569375	0.98	-	.	ID=g6755.t2;Parent=g6755;em_target=89462.XP_006060955.1;em_score=1786.4;em_evalue=0.0;em_tcov=.;em_OGs=KOG2177@1|root,KOG2177@2759|Eukaryota,38ENR@33154|Opisthokonta,3BIQZ@33208|Metazoa,3CU88@33213|Bilateria,481JJ@7711|Chordata,48Z8U@7742|Vertebrata,3J4JQ@40674|Mammalia,4J3BA@91561|Cetartiodactyla;em_COG_cat=O;em_desc=Tripartite motif-containing protein 46;em_max_annot_lvl=33208|Metazoa;em_Preferred_name=TRIM46;em_KEGG_ko=ko:K12022;em_BRITE=ko00000,ko04121;em_PFAMs=zf-B_box,zf-C3HC4,zf-RING_UBOX;em_GOs=GO:0000226,GO:0000902,GO:0000904,GO:0001558,GO:0001578,GO:0001764,GO:0003674,GO:0005488,GO:0005515,GO:0005575,GO:0005622,GO:0005623,GO:0005856,GO:0006810,GO:0006928,GO:0006996,GO:0007010,GO:0007017,GO:0007018,GO:0007275,GO:0007399,GO:0007409,GO:0008017,GO:0008088,GO:0008089,GO:0008092,GO:0008104,GO:0008150,GO:0008361,GO:0009653,GO:0009987,GO:0010721,GO:0010769,GO:0010771,GO:0010970,GO:0010975,GO:0010977,GO:0015630,GO:0015631,GO:0016043,GO:0016192,GO:0016477,GO:0022008,GO:0022603,GO:0022604,GO:0030030,GO:0030154,GO:0030182,GO:0030308,GO:0030424,GO:0030516,GO:0030517,GO:0030705,GO:0031175,GO:0031344,GO:0031345,GO:0032386,GO:0032388,GO:0032501,GO:0032502,GO:0032535,GO:0032879,GO:0032880,GO:0032886,GO:0032989,GO:0032990,GO:0033036,GO:0033267,GO:0040008,GO:0040011,GO:0042995,GO:0043005,GO:0043194,GO:0043226,GO:0043228,GO:0043229,GO:0043232,GO:0044304,GO:0044424,GO:0044463,GO:0044464,GO:0045595,GO:0045596,GO:0045664,GO:0045665,GO:0045926,GO:0046907,GO:0047496,GO:0048468,GO:0048489,GO:0048490,GO:0048518,GO:0048519,GO:0048522,GO:0048523,GO:0048638,GO:0048640,GO:0048666,GO:0048667,GO:0048699,GO:0048731,GO:0048812,GO:0048856,GO:0048858,GO:0048869,GO:0048870,GO:0050767,GO:0050768,GO:0050770,GO:0050771,GO:0050789,GO:0050793,GO:0050794,GO:0051049,GO:0051050,GO:0051093,GO:0051128,GO:0051129,GO:0051179,GO:0051234,GO:0051239,GO:0051241,GO:0051270,GO:0051272,GO:0051640,GO:0051641,GO:0051648,GO:0051649,GO:0051650,GO:0051656,GO:0051674,GO:0051960,GO:0051961,GO:0060284,GO:0060341,GO:0060632,GO:0061387,GO:0061564,GO:0065007,GO:0065008,GO:0071840,GO:0072384,GO:0090066,GO:0097458,GO:0097479,GO:0097480,GO:0098930,GO:0099003,GO:0099111,GO:0099514,GO:0099517,GO:0099518,GO:0099612,GO:0120025,GO:0120035,GO:0120036,GO:0120038,GO:0120039,GO:1901608,GO:1901610,GO:1901951,GO:1901953,GO:1902513,GO:1903649,GO:1903651,GO:1903827,GO:1904809,GO:1904811,GO:1990769,GO:2000026
HiC_scaffold_15	AUGUSTUS	gene	65561580	65570036	.	-	.	ID=g6755
HiC_scaffold_15	AUGUSTUS	mRNA	65561580	65570036	1.0	-	.	ID=g6755.t1;Parent=g6755;em_target=9713.XP_006734854.1;em_score=1817.0;em_evalue=0.0;em_tcov=.;em_OGs=KOG2177@1|root,KOG2177@2759|Eukaryota,38ENR@33154|Opisthokonta,3BIQZ@33208|Metazoa,3CU88@33213|Bilateria,481JJ@7711|Chordata,48Z8U@7742|Vertebrata,3J4JQ@40674|Mammalia,3EM8I@33554|Carnivora;em_COG_cat=O;em_desc=Tripartite motif containing 46;em_max_annot_lvl=33208|Metazoa;em_Preferred_name=TRIM46;em_KEGG_ko=ko:K12022;em_BRITE=ko00000,ko04121;em_PFAMs=zf-B_box,zf-C3HC4,zf-RING_UBOX;em_GOs=GO:0000226,GO:0000902,GO:0000904,GO:0001558,GO:0001578,GO:0001764,GO:0003674,GO:0005488,GO:0005515,GO:0005575,GO:0005622,GO:0005623,GO:0005856,GO:0006810,GO:0006928,GO:0006996,GO:0007010,GO:0007017,GO:0007018,GO:0007275,GO:0007399,GO:0007409,GO:0008017,GO:0008088,GO:0008089,GO:0008092,GO:0008104,GO:0008150,GO:0008361,GO:0009653,GO:0009987,GO:0010721,GO:0010769,GO:0010771,GO:0010970,GO:0010975,GO:0010977,GO:0015630,GO:0015631,GO:0016043,GO:0016192,GO:0016477,GO:0022008,GO:0022603,GO:0022604,GO:0030030,GO:0030154,GO:0030182,GO:0030308,GO:0030424,GO:0030516,GO:0030517,GO:0030705,GO:0031175,GO:0031344,GO:0031345,GO:0032386,GO:0032388,GO:0032501,GO:0032502,GO:0032535,GO:0032879,GO:0032880,GO:0032886,GO:0032989,GO:0032990,GO:0033036,GO:0033267,GO:0040008,GO:0040011,GO:0042995,GO:0043005,GO:0043194,GO:0043226,GO:0043228,GO:0043229,GO:0043232,GO:0044304,GO:0044424,GO:0044463,GO:0044464,GO:0045595,GO:0045596,GO:0045664,GO:0045665,GO:0045926,GO:0046907,GO:0047496,GO:0048468,GO:0048489,GO:0048490,GO:0048518,GO:0048519,GO:0048522,GO:0048523,GO:0048638,GO:0048640,GO:0048666,GO:0048667,GO:0048699,GO:0048731,GO:0048812,GO:0048856,GO:0048858,GO:0048869,GO:0048870,GO:0050767,GO:0050768,GO:0050770,GO:0050771,GO:0050789,GO:0050793,GO:0050794,GO:0051049,GO:0051050,GO:0051093,GO:0051128,GO:0051129,GO:0051179,GO:0051234,GO:0051239,GO:0051241,GO:0051270,GO:0051272,GO:0051640,GO:0051641,GO:0051648,GO:0051649,GO:0051650,GO:0051656,GO:0051674,GO:0051960,GO:0051961,GO:0060284,GO:0060341,GO:0060632,GO:0061387,GO:0061564,GO:0065007,GO:0065008,GO:0071840,GO:0072384,GO:0090066,GO:0097458,GO:0097479,GO:0097480,GO:0098930,GO:0099003,GO:0099111,GO:0099514,GO:0099517,GO:0099518,GO:0099612,GO:0120025,GO:0120035,GO:0120036,GO:0120038,GO:0120039,GO:1901608,GO:1901610,GO:1901951,GO:1901953,GO:1902513,GO:1903649,GO:1903651,GO:1903827,GO:1904809,GO:1904811,GO:1990769,GO:2000026
HiC_scaffold_15	AUGUSTUS	intron	65561974	65562885	1.0	-	.	ID=g6755.t1.intron1;Parent=g6755.t1
HiC_scaffold_15	AUGUSTUS	intron	65561974	65562885	1.0	-	.	ID=g6755.t2.intron1;Parent=g6755.t2
HiC_scaffold_15	AUGUSTUS	exon	65562886	65563183	.	-	.	ID=g6755.t1.exon2;Parent=g6755.t1
HiC_scaffold_15	AUGUSTUS	exon	65562886	65563183	.	-	.	ID=g6755.t2.exon2;Parent=g6755.t2
HiC_scaffold_15	AUGUSTUS	CDS	65562886	65563183	1.0	-	2	ID=g6755.t1.CDS2;Parent=g6755.t1
HiC_scaffold_15	AUGUSTUS	CDS	65562886	65563183	1.0	-	2	ID=g6755.t2.CDS2;Parent=g6755.t2
HiC_scaffold_15	AUGUSTUS	intron	65563184	65564056	1.0	-	.	ID=g6755.t1.intron2;Parent=g6755.t1
HiC_scaffold_15	AUGUSTUS	intron	65563184	65564056	1.0	-	.	ID=g6755.t2.intron2;Parent=g6755.t2
HiC_scaffold_15	AUGUSTUS	exon	65564057	65564359	.	-	.	ID=g6755.t1.exon3;Parent=g6755.t1
HiC_scaffold_15	AUGUSTUS	exon	65564057	65564359	.	-	.	ID=g6755.t2.exon3;Parent=g6755.t2
HiC_scaffold_15	AUGUSTUS	CDS	65564057	65564359	1.0	-	2	ID=g6755.t1.CDS3;Parent=g6755.t1
HiC_scaffold_15	AUGUSTUS	CDS	65564057	65564359	1.0	-	2	ID=g6755.t2.CDS3;Parent=g6755.t2
HiC_scaffold_15	AUGUSTUS	intron	65564360	65565352	1.0	-	.	ID=g6755.t1.intron3;Parent=g6755.t1
HiC_scaffold_15	AUGUSTUS	intron	65564360	65565352	1.0	-	.	ID=g6755.t2.intron3;Parent=g6755.t2
HiC_scaffold_15	AUGUSTUS	exon	65565353	65565474	.	-	.	ID=g6755.t1.exon4;Parent=g6755.t1
HiC_scaffold_15	AUGUSTUS	exon	65565353	65565474	.	-	.	ID=g6755.t2.exon4;Parent=g6755.t2
HiC_scaffold_15	AUGUSTUS	CDS	65565353	65565474	1.0	-	1	ID=g6755.t1.CDS4;Parent=g6755.t1
HiC_scaffold_15	AUGUSTUS	CDS	65565353	65565474	1.0	-	1	ID=g6755.t2.CDS4;Parent=g6755.t2
HiC_scaffold_15	AUGUSTUS	intron	65565475	65565730	1.0	-	.	ID=g6755.t1.intron4;Parent=g6755.t1
HiC_scaffold_15	AUGUSTUS	intron	65565475	65565730	1.0	-	.	ID=g6755.t2.intron4;Parent=g6755.t2
HiC_scaffold_15	AUGUSTUS	exon	65565731	65565984	.	-	.	ID=g6755.t1.exon5;Parent=g6755.t1
HiC_scaffold_15	AUGUSTUS	exon	65565731	65565984	.	-	.	ID=g6755.t2.exon5;Parent=g6755.t2
HiC_scaffold_15	AUGUSTUS	CDS	65565731	65565984	1.0	-	0	ID=g6755.t1.CDS5;Parent=g6755.t1
HiC_scaffold_15	AUGUSTUS	CDS	65565731	65565984	1.0	-	0	ID=g6755.t2.CDS5;Parent=g6755.t2
HiC_scaffold_15	AUGUSTUS	intron	65565985	65566638	1.0	-	.	ID=g6755.t1.intron5;Parent=g6755.t1
HiC_scaffold_15	AUGUSTUS	intron	65565985	65566638	1.0	-	.	ID=g6755.t2.intron5;Parent=g6755.t2
HiC_scaffold_15	AUGUSTUS	exon	65566639	65566734	.	-	.	ID=g6755.t1.exon6;Parent=g6755.t1
HiC_scaffold_15	AUGUSTUS	exon	65566639	65566734	.	-	.	ID=g6755.t2.exon6;Parent=g6755.t2
HiC_scaffold_15	AUGUSTUS	CDS	65566639	65566734	1.0	-	0	ID=g6755.t1.CDS6;Parent=g6755.t1
HiC_scaffold_15	AUGUSTUS	CDS	65566639	65566734	1.0	-	0	ID=g6755.t2.CDS6;Parent=g6755.t2
HiC_scaffold_15	AUGUSTUS	intron	65566735	65566853	1.0	-	.	ID=g6755.t1.intron6;Parent=g6755.t1
HiC_scaffold_15	AUGUSTUS	intron	65566735	65566853	1.0	-	.	ID=g6755.t2.intron6;Parent=g6755.t2
HiC_scaffold_15	AUGUSTUS	exon	65566854	65566997	.	-	.	ID=g6755.t1.exon7;Parent=g6755.t1
HiC_scaffold_15	AUGUSTUS	exon	65566854	65566997	.	-	.	ID=g6755.t2.exon7;Parent=g6755.t2
HiC_scaffold_15	AUGUSTUS	CDS	65566854	65566997	1.0	-	0	ID=g6755.t1.CDS7;Parent=g6755.t1
HiC_scaffold_15	AUGUSTUS	CDS	65566854	65566997	1.0	-	0	ID=g6755.t2.CDS7;Parent=g6755.t2
HiC_scaffold_15	AUGUSTUS	intron	65566998	65567643	1.0	-	.	ID=g6755.t1.intron7;Parent=g6755.t1
HiC_scaffold_15	AUGUSTUS	intron	65566998	65567643	1.0	-	.	ID=g6755.t2.intron7;Parent=g6755.t2
HiC_scaffold_15	AUGUSTUS	exon	65567644	65567987	.	-	.	ID=g6755.t1.exon8;Parent=g6755.t1
HiC_scaffold_15	AUGUSTUS	exon	65567644	65567987	.	-	.	ID=g6755.t2.exon8;Parent=g6755.t2
HiC_scaffold_15	AUGUSTUS	CDS	65567644	65567987	1.0	-	2	ID=g6755.t1.CDS8;Parent=g6755.t1
HiC_scaffold_15	AUGUSTUS	CDS	65567644	65567987	1.0	-	2	ID=g6755.t2.CDS8;Parent=g6755.t2
HiC_scaffold_15	AUGUSTUS	intron	65567988	65568186	1.0	-	.	ID=g6755.t1.intron8;Parent=g6755.t1
HiC_scaffold_15	AUGUSTUS	intron	65567988	65568186	1.0	-	.	ID=g6755.t2.intron8;Parent=g6755.t2
HiC_scaffold_15	AUGUSTUS	exon	65568187	65568448	.	-	.	ID=g6755.t1.exon9;Parent=g6755.t1
HiC_scaffold_15	AUGUSTUS	exon	65568187	65568448	.	-	.	ID=g6755.t2.exon9;Parent=g6755.t2
HiC_scaffold_15	AUGUSTUS	CDS	65568187	65568448	1.0	-	0	ID=g6755.t1.CDS9;Parent=g6755.t1
HiC_scaffold_15	AUGUSTUS	CDS	65568187	65568448	1.0	-	0	ID=g6755.t2.CDS9;Parent=g6755.t2
HiC_scaffold_15	AUGUSTUS	intron	65568449	65569231	1.0	-	.	ID=g6755.t2.intron9;Parent=g6755.t2
HiC_scaffold_15	AUGUSTUS	intron	65568449	65569853	1.0	-	.	ID=g6755.t1.intron9;Parent=g6755.t1
HiC_scaffold_15	AUGUSTUS	exon	65569232	65569375	.	-	.	ID=g6755.t2.exon10;Parent=g6755.t2
HiC_scaffold_15	AUGUSTUS	CDS	65569232	65569375	0.98	-	0	ID=g6755.t2.CDS10;Parent=g6755.t2
HiC_scaffold_15	AUGUSTUS	start_codon	65569373	65569375	.	-	0	ID=g6755.t2.start1;Parent=g6755.t2
HiC_scaffold_15	AUGUSTUS	exon	65569854	65570036	.	-	.	ID=g6755.t1.exon10;Parent=g6755.t1
HiC_scaffold_15	AUGUSTUS	CDS	65569854	65570036	1.0	-	0	ID=g6755.t1.CDS10;Parent=g6755.t1
HiC_scaffold_15	AUGUSTUS	start_codon	65570034	65570036	.	-	0	ID=g6755.t1.start1;Parent=g6755.t1
HiC_scaffold_15	AUGUSTUS	start_codon	65570660	65570662	.	+	0	ID=g6756.t1.start1;Parent=g6756.t1
HiC_scaffold_15	AUGUSTUS	exon	65570660	65570663	.	+	.	ID=g6756.t1.exon1;Parent=g6756.t1
HiC_scaffold_15	AUGUSTUS	CDS	65570660	65570663	1.0	+	0	ID=g6756.t1.CDS1;Parent=g6756.t1
HiC_scaffold_15	AUGUSTUS	gene	65570660	65573254	.	+	.	ID=g6756
HiC_scaffold_15	AUGUSTUS	mRNA	65570660	65573254	1.0	+	.	ID=g6756.t1;Parent=g6756;em_target=9707.XP_004403019.1;em_score=278.0;em_evalue=2.5e-86;em_tcov=.;em_OGs=KOG4615@1|root,KOG4615@2759|Eukaryota,3A5WG@33154|Opisthokonta,3BSVY@33208|Metazoa,3D9CB@33213|Bilateria,48CH3@7711|Chordata,4978J@7742|Vertebrata,3JESV@40674|Mammalia,3EV44@33554|Carnivora;em_COG_cat=S;em_desc=keratinocyte associated protein 2;em_max_annot_lvl=33208|Metazoa;em_Preferred_name=KRTCAP2;em_PFAMs=Keratin_assoc;em_GOs=GO:0005575,GO:0005576,GO:0005615,GO:0006464,GO:0006486,GO:0006487,GO:0006807,GO:0008150,GO:0008152,GO:0009058,GO:0009059,GO:0009100,GO:0009101,GO:0009987,GO:0018193,GO:0018195,GO:0018196,GO:0018279,GO:0019538,GO:0034645,GO:0036211,GO:0042543,GO:0043170,GO:0043412,GO:0043413,GO:0044237,GO:0044238,GO:0044249,GO:0044260,GO:0044267,GO:0044421,GO:0070085,GO:0071704,GO:1901135,GO:1901137,GO:1901564,GO:1901566,GO:1901576
HiC_scaffold_15	AUGUSTUS	intron	65570664	65570941	1.0	+	.	ID=g6756.t1.intron1;Parent=g6756.t1
HiC_scaffold_15	AUGUSTUS	exon	65570942	65571096	.	+	.	ID=g6756.t1.exon2;Parent=g6756.t1
HiC_scaffold_15	AUGUSTUS	CDS	65570942	65571096	1.0	+	2	ID=g6756.t1.CDS2;Parent=g6756.t1
HiC_scaffold_15	AUGUSTUS	intron	65571097	65571173	1.0	+	.	ID=g6756.t1.intron2;Parent=g6756.t1
HiC_scaffold_15	AUGUSTUS	exon	65571174	65571237	.	+	.	ID=g6756.t1.exon3;Parent=g6756.t1
HiC_scaffold_15	AUGUSTUS	CDS	65571174	65571237	1.0	+	0	ID=g6756.t1.CDS3;Parent=g6756.t1
HiC_scaffold_15	AUGUSTUS	intron	65571238	65572934	1.0	+	.	ID=g6756.t1.intron3;Parent=g6756.t1
HiC_scaffold_15	AUGUSTUS	exon	65572935	65573001	.	+	.	ID=g6756.t1.exon4;Parent=g6756.t1
HiC_scaffold_15	AUGUSTUS	CDS	65572935	65573001	1.0	+	2	ID=g6756.t1.CDS4;Parent=g6756.t1
HiC_scaffold_15	AUGUSTUS	intron	65573002	65573133	1.0	+	.	ID=g6756.t1.intron4;Parent=g6756.t1
HiC_scaffold_15	AUGUSTUS	exon	65573134	65573254	.	+	.	ID=g6756.t1.exon5;Parent=g6756.t1
HiC_scaffold_15	AUGUSTUS	CDS	65573134	65573254	1.0	+	1	ID=g6756.t1.CDS5;Parent=g6756.t1
HiC_scaffold_15	AUGUSTUS	stop_codon	65573252	65573254	.	+	0	ID=g6756.t1.stop1;Parent=g6756.t1
HiC_scaffold_15	AUGUSTUS	start_codon	65584263	65584265	.	+	0	ID=g6757.t1.start1;Parent=g6757.t1
HiC_scaffold_15	AUGUSTUS	gene	65584263	65584541	.	+	.	ID=g6757
HiC_scaffold_15	AUGUSTUS	exon	65584263	65584541	.	+	.	ID=g6757.t1.exon1;Parent=g6757.t1
HiC_scaffold_15	AUGUSTUS	mRNA	65584263	65584541	1.0	+	.	ID=g6757.t1;Parent=g6757;em_target=9707.XP_004403020.1;em_score=199.4;em_evalue=2.8e-62;em_tcov=.;em_OGs=KOG4841@1|root,KOG4841@2759|Eukaryota,3A5P6@33154|Opisthokonta,3BSVT@33208|Metazoa,3D99R@33213|Bilateria,48FC6@7711|Chordata,49CIN@7742|Vertebrata,3JHDX@40674|Mammalia,3EVYU@33554|Carnivora;em_COG_cat=OT;em_desc=Dolichyl-phosphate mannosyltransferase polypeptide 3;em_max_annot_lvl=33208|Metazoa;em_Preferred_name=DPM3;em_KEGG_ko=ko:K09659;em_KEGG_Pathway=ko00510,ko01100,map00510,map01100;em_KEGG_Reaction=R01009;em_KEGG_rclass=RC00005;em_BRITE=ko00000,ko00001;em_CAZy=GT2;em_PFAMs=DPM3;em_GOs=GO:0005575,GO:0005622,GO:0005623,GO:0005737,GO:0005783,GO:0005789,GO:0005975,GO:0006464,GO:0006486,GO:0006493,GO:0006497,GO:0006505,GO:0006506,GO:0006629,GO:0006643,GO:0006644,GO:0006650,GO:0006661,GO:0006664,GO:0006793,GO:0006796,GO:0006807,GO:0008150,GO:0008152,GO:0008610,GO:0008654,GO:0009058,GO:0009059,GO:0009100,GO:0009101,GO:0009247,GO:0009987,GO:0012505,GO:0016020,GO:0016021,GO:0018103,GO:0018193,GO:0018211,GO:0018317,GO:0018406,GO:0019538,GO:0019637,GO:0030176,GO:0031224,GO:0031227,GO:0031501,GO:0031647,GO:0031984,GO:0032991,GO:0033185,GO:0034645,GO:0035268,GO:0035269,GO:0036211,GO:0042157,GO:0042158,GO:0042175,GO:0043170,GO:0043226,GO:0043227,GO:0043229,GO:0043231,GO:0043412,GO:0043413,GO:0044237,GO:0044238,GO:0044249,GO:0044255,GO:0044260,GO:0044267,GO:0044422,GO:0044424,GO:0044425,GO:0044432,GO:0044444,GO:0044446,GO:0044464,GO:0045017,GO:0046467,GO:0046474,GO:0046486,GO:0046488,GO:0065007,GO:0065008,GO:0070085,GO:0071704,GO:0090407,GO:0097502,GO:0098827,GO:1901135,GO:1901137,GO:1901564,GO:1901566,GO:1901576,GO:1902494,GO:1903509,GO:1990234
HiC_scaffold_15	AUGUSTUS	CDS	65584263	65584541	1.0	+	0	ID=g6757.t1.CDS1;Parent=g6757.t1
HiC_scaffold_15	AUGUSTUS	stop_codon	65584539	65584541	.	+	0	ID=g6757.t1.stop1;Parent=g6757.t1
HiC_scaffold_15	AUGUSTUS	stop_codon	65585313	65585315	.	-	0	ID=g6758.t1.stop1;Parent=g6758.t1
HiC_scaffold_15	AUGUSTUS	exon	65585313	65585414	.	-	.	ID=g6758.t1.exon1;Parent=g6758.t1
HiC_scaffold_15	AUGUSTUS	CDS	65585313	65585414	1.0	-	0	ID=g6758.t1.CDS1;Parent=g6758.t1
HiC_scaffold_15	AUGUSTUS	gene	65585313	65587236	.	-	.	ID=g6758
HiC_scaffold_15	AUGUSTUS	mRNA	65585313	65587236	1.0	-	.	ID=g6758.t1;Parent=g6758;em_target=9668.ENSMPUP00000005631;em_score=471.3;em_evalue=1.3e-144;em_tcov=.;em_OGs=KOG1623@1|root,KOG1623@2759|Eukaryota,39NE8@33154|Opisthokonta,3BE23@33208|Metazoa,3D2DH@33213|Bilateria,48AR3@7711|Chordata,48VT0@7742|Vertebrata,3J2QN@40674|Mammalia,3EQZ8@33554|Carnivora;em_COG_cat=U;em_desc=Solute carrier family 50 (sugar efflux transporter), member 1;em_max_annot_lvl=33208|Metazoa;em_Preferred_name=SLC50A1;em_KEGG_ko=ko:K15382;em_BRITE=ko00000,ko02000;em_KEGG_TC=9.A.58.1;em_PFAMs=MtN3_slv;em_GOs=GO:0003674,GO:0005215,GO:0005575,GO:0005622,GO:0005623,GO:0005634,GO:0005737,GO:0005794,GO:0005886,GO:0006810,GO:0008150,GO:0008643,GO:0008645,GO:0009893,GO:0010468,GO:0010604,GO:0010628,GO:0012505,GO:0015144,GO:0015749,GO:0016020,GO:0016021,GO:0019222,GO:0022857,GO:0031224,GO:0034219,GO:0040029,GO:0042946,GO:0042947,GO:0043226,GO:0043227,GO:0043229,GO:0043231,GO:0044424,GO:0044425,GO:0044444,GO:0044464,GO:0045815,GO:0048518,GO:0050789,GO:0051119,GO:0051179,GO:0051234,GO:0055085,GO:0060255,GO:0065007,GO:0071702,GO:0071944,GO:1901264,GO:1901505,GO:1901656
HiC_scaffold_15	AUGUSTUS	intron	65585415	65585496	1.0	-	.	ID=g6758.t1.intron1;Parent=g6758.t1
HiC_scaffold_15	AUGUSTUS	exon	65585497	65585616	.	-	.	ID=g6758.t1.exon2;Parent=g6758.t1
HiC_scaffold_15	AUGUSTUS	CDS	65585497	65585616	1.0	-	0	ID=g6758.t1.CDS2;Parent=g6758.t1
HiC_scaffold_15	AUGUSTUS	intron	65585617	65585871	1.0	-	.	ID=g6758.t1.intron2;Parent=g6758.t1
HiC_scaffold_15	AUGUSTUS	exon	65585872	65586033	.	-	.	ID=g6758.t1.exon3;Parent=g6758.t1
HiC_scaffold_15	AUGUSTUS	CDS	65585872	65586033	1.0	-	0	ID=g6758.t1.CDS3;Parent=g6758.t1
HiC_scaffold_15	AUGUSTUS	intron	65586034	65586541	1.0	-	.	ID=g6758.t1.intron3;Parent=g6758.t1
HiC_scaffold_15	AUGUSTUS	exon	65586542	65586665	.	-	.	ID=g6758.t1.exon4;Parent=g6758.t1
HiC_scaffold_15	AUGUSTUS	CDS	65586542	65586665	1.0	-	1	ID=g6758.t1.CDS4;Parent=g6758.t1
HiC_scaffold_15	AUGUSTUS	intron	65586666	65586783	1.0	-	.	ID=g6758.t1.intron4;Parent=g6758.t1
HiC_scaffold_15	AUGUSTUS	exon	65586784	65586861	.	-	.	ID=g6758.t1.exon5;Parent=g6758.t1
HiC_scaffold_15	AUGUSTUS	CDS	65586784	65586861	1.0	-	1	ID=g6758.t1.CDS5;Parent=g6758.t1
HiC_scaffold_15	AUGUSTUS	intron	65586862	65587156	1.0	-	.	ID=g6758.t1.intron5;Parent=g6758.t1
HiC_scaffold_15	AUGUSTUS	exon	65587157	65587236	.	-	.	ID=g6758.t1.exon6;Parent=g6758.t1
HiC_scaffold_15	AUGUSTUS	CDS	65587157	65587236	1.0	-	0	ID=g6758.t1.CDS6;Parent=g6758.t1
HiC_scaffold_15	AUGUSTUS	start_codon	65587234	65587236	.	-	0	ID=g6758.t1.start1;Parent=g6758.t1
HiC_scaffold_15	AUGUSTUS	stop_codon	65588865	65588867	.	-	0	ID=g6759.t1.stop1;Parent=g6759.t1
HiC_scaffold_15	AUGUSTUS	exon	65588865	65588977	.	-	.	ID=g6759.t1.exon1;Parent=g6759.t1
HiC_scaffold_15	AUGUSTUS	CDS	65588865	65588977	1.0	-	2	ID=g6759.t1.CDS1;Parent=g6759.t1
HiC_scaffold_15	AUGUSTUS	gene	65588865	65593621	.	-	.	ID=g6759
HiC_scaffold_15	AUGUSTUS	mRNA	65588865	65593621	1.0	-	.	ID=g6759.t1;Parent=g6759;em_target=9707.XP_004403023.1;em_score=439.2;em_evalue=8.3e-135;em_tcov=.;em_OGs=KOG3858@1|root,KOG3858@2759|Eukaryota,39SQY@33154|Opisthokonta,3BNMK@33208|Metazoa,3D4BB@33213|Bilateria,487JI@7711|Chordata,494FR@7742|Vertebrata,3J20C@40674|Mammalia,3EIAE@33554|Carnivora;em_COG_cat=T;em_desc=Belongs to the ephrin family;em_max_annot_lvl=33208|Metazoa;em_Preferred_name=EFNA1;em_KEGG_ko=ko:K05462;em_KEGG_Pathway=ko04010,ko04014,ko04015,ko04151,ko04360,map04010,map04014,map04015,map04151,map04360;em_BRITE=ko00000,ko00001,ko00536,ko04052,ko04516;em_PFAMs=Ephrin;em_GOs=GO:0000122,GO:0000902,GO:0000904,GO:0001525,GO:0001568,GO:0001837,GO:0001932,GO:0001933,GO:0001934,GO:0001944,GO:0003007,GO:0003170,GO:0003171,GO:0003174,GO:0003176,GO:0003179,GO:0003180,GO:0003181,GO:0003183,GO:0003188,GO:0003199,GO:0003674,GO:0005102,GO:0005488,GO:0005515,GO:0005575,GO:0005623,GO:0005886,GO:0006355,GO:0006357,GO:0006928,GO:0006935,GO:0007154,GO:0007155,GO:0007165,GO:0007166,GO:0007167,GO:0007169,GO:0007267,GO:0007275,GO:0007399,GO:0007409,GO:0007411,GO:0007507,GO:0008150,GO:0009605,GO:0009653,GO:0009790,GO:0009887,GO:0009888,GO:0009889,GO:0009890,GO:0009892,GO:0009893,GO:0009894,GO:0009895,GO:0009966,GO:0009967,GO:0009968,GO:0009987,GO:0010468,GO:0010556,GO:0010558,GO:0010562,GO:0010563,GO:0010594,GO:0010604,GO:0010605,GO:0010629,GO:0010632,GO:0010646,GO:0010647,GO:0010648,GO:0010717,GO:0010719,GO:0010721,GO:0010769,GO:0010771,GO:0010941,GO:0010950,GO:0010952,GO:0010975,GO:0010977,GO:0014028,GO:0016020,GO:0016043,GO:0016477,GO:0019219,GO:0019220,GO:0019222,GO:0022008,GO:0022603,GO:0022604,GO:0022610,GO:0023051,GO:0023052,GO:0023056,GO:0023057,GO:0030030,GO:0030154,GO:0030155,GO:0030162,GO:0030182,GO:0030334,GO:0030903,GO:0031175,GO:0031224,GO:0031225,GO:0031226,GO:0031323,GO:0031324,GO:0031325,GO:0031326,GO:0031327,GO:0031329,GO:0031330,GO:0031344,GO:0031345,GO:0031399,GO:0031400,GO:0031401,GO:0031589,GO:0031647,GO:0032268,GO:0032269,GO:0032270,GO:0032501,GO:0032502,GO:0032879,GO:0032989,GO:0032990,GO:0033628,GO:0033674,GO:0034248,GO:0034250,GO:0034446,GO:0035239,GO:0035295,GO:0040011,GO:0040012,GO:0042176,GO:0042177,GO:0042221,GO:0042325,GO:0042326,GO:0042327,GO:0042330,GO:0042981,GO:0043066,GO:0043067,GO:0043069,GO:0043085,GO:0043408,GO:0043409,GO:0043410,GO:0043535,GO:0043549,GO:0044093,GO:0044425,GO:0044459,GO:0044464,GO:0045595,GO:0045596,GO:0045664,GO:0045665,GO:0045765,GO:0045859,GO:0045860,GO:0045861,GO:0045862,GO:0045892,GO:0045934,GO:0045936,GO:0045937,GO:0046658,GO:0046875,GO:0048013,GO:0048468,GO:0048513,GO:0048514,GO:0048518,GO:0048519,GO:0048522,GO:0048523,GO:0048562,GO:0048568,GO:0048570,GO:0048583,GO:0048584,GO:0048585,GO:0048598,GO:0048646,GO:0048666,GO:0048667,GO:0048699,GO:0048731,GO:0048762,GO:0048812,GO:0048814,GO:0048856,GO:0048858,GO:0048869,GO:0048870,GO:0050730,GO:0050731,GO:0050767,GO:0050768,GO:0050770,GO:0050773,GO:0050774,GO:0050789,GO:0050790,GO:0050793,GO:0050794,GO:0050803,GO:0050807,GO:0050821,GO:0050896,GO:0051093,GO:0051128,GO:0051129,GO:0051171,GO:0051172,GO:0051173,GO:0051174,GO:0051179,GO:0051239,GO:0051241,GO:0051246,GO:0051247,GO:0051248,GO:0051252,GO:0051253,GO:0051270,GO:0051336,GO:0051338,GO:0051345,GO:0051347,GO:0051674,GO:0051716,GO:0051960,GO:0051961,GO:0052547,GO:0052548,GO:0060255,GO:0060284,GO:0060317,GO:0060485,GO:0060548,GO:0060998,GO:0061000,GO:0061001,GO:0061002,GO:0061097,GO:0061098,GO:0061564,GO:0065007,GO:0065008,GO:0065009,GO:0070228,GO:0070229,GO:0070232,GO:0070233,GO:0070243,GO:0070244,GO:0071840,GO:0071944,GO:0072358,GO:0072359,GO:0080090,GO:0090500,GO:0097485,GO:0099175,GO:0120035,GO:0120036,GO:0120039,GO:1901342,GO:1902003,GO:1902004,GO:1902531,GO:1902532,GO:1902533,GO:1902679,GO:1902959,GO:1902961,GO:1902991,GO:1902993,GO:1903050,GO:1903051,GO:1903362,GO:1903363,GO:1903506,GO:1903507,GO:1905245,GO:1905247,GO:1905314,GO:1905809,GO:2000026,GO:2000106,GO:2000107,GO:2000112,GO:2000113,GO:2000145,GO:2000171,GO:2001141
HiC_scaffold_15	AUGUSTUS	intron	65588978	65589133	1.0	-	.	ID=g6759.t1.intron1;Parent=g6759.t1
HiC_scaffold_15	AUGUSTUS	exon	65589134	65589184	.	-	.	ID=g6759.t1.exon2;Parent=g6759.t1
HiC_scaffold_15	AUGUSTUS	CDS	65589134	65589184	1.0	-	2	ID=g6759.t1.CDS2;Parent=g6759.t1
HiC_scaffold_15	AUGUSTUS	intron	65589185	65589312	1.0	-	.	ID=g6759.t1.intron2;Parent=g6759.t1
HiC_scaffold_15	AUGUSTUS	exon	65589313	65589378	.	-	.	ID=g6759.t1.exon3;Parent=g6759.t1
HiC_scaffold_15	AUGUSTUS	CDS	65589313	65589378	1.0	-	2	ID=g6759.t1.CDS3;Parent=g6759.t1
HiC_scaffold_15	AUGUSTUS	intron	65589379	65590235	1.0	-	.	ID=g6759.t1.intron3;Parent=g6759.t1
HiC_scaffold_15	AUGUSTUS	exon	65590236	65590531	.	-	.	ID=g6759.t1.exon4;Parent=g6759.t1
HiC_scaffold_15	AUGUSTUS	CDS	65590236	65590531	1.0	-	1	ID=g6759.t1.CDS4;Parent=g6759.t1
HiC_scaffold_15	AUGUSTUS	intron	65590532	65593529	1.0	-	.	ID=g6759.t1.intron4;Parent=g6759.t1
HiC_scaffold_15	AUGUSTUS	exon	65593530	65593621	.	-	.	ID=g6759.t1.exon5;Parent=g6759.t1
HiC_scaffold_15	AUGUSTUS	CDS	65593530	65593621	1.0	-	0	ID=g6759.t1.CDS5;Parent=g6759.t1
HiC_scaffold_15	AUGUSTUS	start_codon	65593619	65593621	.	-	0	ID=g6759.t1.start1;Parent=g6759.t1
HiC_scaffold_15	AUGUSTUS	stop_codon	65622647	65622649	.	-	0	ID=g6760.t1.stop1;Parent=g6760.t1
HiC_scaffold_15	GeneMark.hmm3	stop_codon	65622647	65622649	.	-	0	ID=g6760.t2.stop1;Parent=g6760.t2
HiC_scaffold_15	AUGUSTUS	exon	65622647	65622899	.	-	.	ID=g6760.t1.exon1;Parent=g6760.t1
HiC_scaffold_15	GeneMark.hmm3	CDS	65622647	65622899	.	-	1	ID=g6760.t2.CDS1;Parent=g6760.t2
HiC_scaffold_15	GeneMark.hmm3	exon	65622647	65622899	.	-	1	ID=g6760.t2.exon1;Parent=g6760.t2
HiC_scaffold_15	AUGUSTUS	CDS	65622647	65622899	1.0	-	1	ID=g6760.t1.CDS1;Parent=g6760.t1
HiC_scaffold_15	GeneMark.hmm3	mRNA	65622647	65624214	.	-	.	ID=g6760.t2;Parent=g6760;em_target=9668.ENSMPUP00000005703;em_score=340.2;em_evalue=4.1e-104;em_tcov=.;em_OGs=KOG3858@1|root,KOG3858@2759|Eukaryota,39JH5@33154|Opisthokonta,3BK60@33208|Metazoa,3CZGZ@33213|Bilateria,47Z15@7711|Chordata,48VFG@7742|Vertebrata,3J6S0@40674|Mammalia,3EKXX@33554|Carnivora;em_COG_cat=T;em_desc=Belongs to the ephrin family;em_max_annot_lvl=33208|Metazoa;em_Preferred_name=EFNA3;em_KEGG_ko=ko:K05462;em_KEGG_Pathway=ko04010,ko04014,ko04015,ko04151,ko04360,map04010,map04014,map04015,map04151,map04360;em_BRITE=ko00000,ko00001,ko00536,ko04052,ko04516;em_PFAMs=Ephrin;em_GOs=GO:0000902,GO:0000904,GO:0003674,GO:0003824,GO:0004672,GO:0004713,GO:0004714,GO:0004888,GO:0005003,GO:0005005,GO:0005102,GO:0005488,GO:0005515,GO:0005575,GO:0005623,GO:0005886,GO:0006464,GO:0006468,GO:0006793,GO:0006796,GO:0006807,GO:0006928,GO:0006935,GO:0007154,GO:0007165,GO:0007166,GO:0007167,GO:0007169,GO:0007267,GO:0007275,GO:0007399,GO:0007409,GO:0007411,GO:0008150,GO:0008152,GO:0009605,GO:0009653,GO:0009893,GO:0009987,GO:0010604,GO:0010950,GO:0010952,GO:0016020,GO:0016043,GO:0016301,GO:0016310,GO:0016525,GO:0016740,GO:0016772,GO:0016773,GO:0018108,GO:0018193,GO:0018212,GO:0019199,GO:0019222,GO:0019538,GO:0022008,GO:0022603,GO:0023052,GO:0030030,GO:0030154,GO:0030162,GO:0030182,GO:0031175,GO:0031224,GO:0031226,GO:0031323,GO:0031325,GO:0032268,GO:0032270,GO:0032501,GO:0032502,GO:0032989,GO:0032990,GO:0036211,GO:0038023,GO:0040011,GO:0042221,GO:0042330,GO:0043085,GO:0043170,GO:0043412,GO:0044093,GO:0044237,GO:0044238,GO:0044260,GO:0044267,GO:0044425,GO:0044459,GO:0044464,GO:0045595,GO:0045664,GO:0045765,GO:0045862,GO:0046875,GO:0048013,GO:0048468,GO:0048518,GO:0048519,GO:0048522,GO:0048666,GO:0048667,GO:0048699,GO:0048731,GO:0048812,GO:0048856,GO:0048858,GO:0048869,GO:0050767,GO:0050789,GO:0050790,GO:0050793,GO:0050794,GO:0050896,GO:0051093,GO:0051171,GO:0051173,GO:0051239,GO:0051241,GO:0051246,GO:0051247,GO:0051336,GO:0051345,GO:0051716,GO:0051960,GO:0052547,GO:0052548,GO:0060089,GO:0060255,GO:0060284,GO:0061564,GO:0065007,GO:0065009,GO:0071704,GO:0071840,GO:0071944,GO:0080090,GO:0097485,GO:0120036,GO:0120039,GO:0140096,GO:1901342,GO:1901343,GO:1901564,GO:1902959,GO:1902961,GO:1902991,GO:1902993,GO:1905245,GO:1905247,GO:2000026,GO:2000181
HiC_scaffold_15	AUGUSTUS	gene	65622647	65629832	.	-	.	ID=g6760
HiC_scaffold_15	AUGUSTUS	mRNA	65622647	65629832	1.0	-	.	ID=g6760.t1;Parent=g6760;em_target=9818.XP_007946702.1;em_score=419.6;em_evalue=1.2e-128;em_tcov=.;em_OGs=KOG3858@1|root,KOG3858@2759|Eukaryota,39JH5@33154|Opisthokonta,3BK60@33208|Metazoa,3CZGZ@33213|Bilateria,47Z15@7711|Chordata,48VFG@7742|Vertebrata,3J6S0@40674|Mammalia,34WCJ@311790|Afrotheria;em_COG_cat=T;em_desc=Ephrin;em_max_annot_lvl=33208|Metazoa;em_Preferred_name=EFNA3;em_KEGG_ko=ko:K05462;em_KEGG_Pathway=ko04010,ko04014,ko04015,ko04151,ko04360,map04010,map04014,map04015,map04151,map04360;em_BRITE=ko00000,ko00001,ko00536,ko04052,ko04516;em_PFAMs=Ephrin;em_GOs=GO:0000902,GO:0000904,GO:0003674,GO:0003824,GO:0004672,GO:0004713,GO:0004714,GO:0004888,GO:0005003,GO:0005005,GO:0005102,GO:0005488,GO:0005515,GO:0005575,GO:0005623,GO:0005886,GO:0006464,GO:0006468,GO:0006793,GO:0006796,GO:0006807,GO:0006928,GO:0006935,GO:0007154,GO:0007165,GO:0007166,GO:0007167,GO:0007169,GO:0007267,GO:0007275,GO:0007399,GO:0007409,GO:0007411,GO:0008150,GO:0008152,GO:0009605,GO:0009653,GO:0009893,GO:0009987,GO:0010604,GO:0010950,GO:0010952,GO:0016020,GO:0016043,GO:0016301,GO:0016310,GO:0016525,GO:0016740,GO:0016772,GO:0016773,GO:0018108,GO:0018193,GO:0018212,GO:0019199,GO:0019222,GO:0019538,GO:0022008,GO:0022603,GO:0023052,GO:0030030,GO:0030154,GO:0030162,GO:0030182,GO:0031175,GO:0031224,GO:0031226,GO:0031323,GO:0031325,GO:0032268,GO:0032270,GO:0032501,GO:0032502,GO:0032989,GO:0032990,GO:0036211,GO:0038023,GO:0040011,GO:0042221,GO:0042330,GO:0043085,GO:0043170,GO:0043412,GO:0044093,GO:0044237,GO:0044238,GO:0044260,GO:0044267,GO:0044425,GO:0044459,GO:0044464,GO:0045595,GO:0045664,GO:0045765,GO:0045862,GO:0046875,GO:0048013,GO:0048468,GO:0048518,GO:0048519,GO:0048522,GO:0048666,GO:0048667,GO:0048699,GO:0048731,GO:0048812,GO:0048856,GO:0048858,GO:0048869,GO:0050767,GO:0050789,GO:0050790,GO:0050793,GO:0050794,GO:0050896,GO:0051093,GO:0051171,GO:0051173,GO:0051239,GO:0051241,GO:0051246,GO:0051247,GO:0051336,GO:0051345,GO:0051716,GO:0051960,GO:0052547,GO:0052548,GO:0060089,GO:0060255,GO:0060284,GO:0061564,GO:0065007,GO:0065009,GO:0071704,GO:0071840,GO:0071944,GO:0080090,GO:0097485,GO:0120036,GO:0120039,GO:0140096,GO:1901342,GO:1901343,GO:1901564,GO:1902959,GO:1902961,GO:1902991,GO:1902993,GO:1905245,GO:1905247,GO:2000026,GO:2000181
HiC_scaffold_15	GeneMark.hmm3	intron	65622900	65623534	.	-	2	ID=g6760.t2.intron1;Parent=g6760.t2
HiC_scaffold_15	AUGUSTUS	intron	65622900	65623534	1.0	-	.	ID=g6760.t1.intron1;Parent=g6760.t1
HiC_scaffold_15	AUGUSTUS	exon	65623535	65623852	.	-	.	ID=g6760.t1.exon2;Parent=g6760.t1
HiC_scaffold_15	GeneMark.hmm3	CDS	65623535	65623852	.	-	1	ID=g6760.t2.CDS2;Parent=g6760.t2
HiC_scaffold_15	GeneMark.hmm3	exon	65623535	65623852	.	-	1	ID=g6760.t2.exon2;Parent=g6760.t2
HiC_scaffold_15	AUGUSTUS	CDS	65623535	65623852	1.0	-	1	ID=g6760.t1.CDS2;Parent=g6760.t1
HiC_scaffold_15	GeneMark.hmm3	intron	65623853	65623912	.	-	2	ID=g6760.t2.intron2;Parent=g6760.t2
HiC_scaffold_15	AUGUSTUS	intron	65623853	65629704	1.0	-	.	ID=g6760.t1.intron2;Parent=g6760.t1
HiC_scaffold_15	GeneMark.hmm3	CDS	65623913	65624214	.	-	0	ID=g6760.t2.CDS3;Parent=g6760.t2
HiC_scaffold_15	GeneMark.hmm3	exon	65623913	65624214	.	-	0	ID=g6760.t2.exon3;Parent=g6760.t2
HiC_scaffold_15	GeneMark.hmm3	start_codon	65624212	65624214	.	-	0	ID=g6760.t2.start1;Parent=g6760.t2
HiC_scaffold_15	AUGUSTUS	exon	65629705	65629832	.	-	.	ID=g6760.t1.exon3;Parent=g6760.t1
HiC_scaffold_15	AUGUSTUS	CDS	65629705	65629832	1.0	-	0	ID=g6760.t1.CDS3;Parent=g6760.t1
HiC_scaffold_15	AUGUSTUS	start_codon	65629830	65629832	.	-	0	ID=g6760.t1.start1;Parent=g6760.t1
HiC_scaffold_15	AUGUSTUS	stop_codon	65640006	65640008	.	-	0	ID=g6761.t1.stop1;Parent=g6761.t1
HiC_scaffold_15	AUGUSTUS	exon	65640006	65640142	.	-	.	ID=g6761.t1.exon1;Parent=g6761.t1
HiC_scaffold_15	AUGUSTUS	CDS	65640006	65640142	1.0	-	2	ID=g6761.t1.CDS1;Parent=g6761.t1
HiC_scaffold_15	AUGUSTUS	gene	65640006	65643238	.	-	.	ID=g6761
HiC_scaffold_15	AUGUSTUS	mRNA	65640006	65643238	1.0	-	.	ID=g6761.t1;Parent=g6761;em_target=9646.ENSAMEP00000011936;em_score=452.2;em_evalue=9.1e-139;em_tcov=.;em_OGs=KOG3858@1|root,KOG3858@2759|Eukaryota,38EH0@33154|Opisthokonta,3BHDY@33208|Metazoa,3D2E2@33213|Bilateria,482E0@7711|Chordata,496S8@7742|Vertebrata,3JD1B@40674|Mammalia,3EP5M@33554|Carnivora;em_COG_cat=T;em_desc=Belongs to the ephrin family;em_max_annot_lvl=33208|Metazoa;em_Preferred_name=EFNA4;em_KEGG_ko=ko:K05462;em_KEGG_Pathway=ko04010,ko04014,ko04015,ko04151,ko04360,map04010,map04014,map04015,map04151,map04360;em_BRITE=ko00000,ko00001,ko00536,ko04052,ko04516;em_PFAMs=Ephrin;em_GOs=GO:0000902,GO:0000904,GO:0002376,GO:0002520,GO:0002521,GO:0002573,GO:0003674,GO:0003824,GO:0004672,GO:0004713,GO:0004714,GO:0004888,GO:0005003,GO:0005005,GO:0005102,GO:0005488,GO:0005515,GO:0005575,GO:0005623,GO:0005886,GO:0006464,GO:0006468,GO:0006793,GO:0006796,GO:0006807,GO:0006928,GO:0006935,GO:0007154,GO:0007165,GO:0007166,GO:0007167,GO:0007169,GO:0007267,GO:0007275,GO:0007399,GO:0007409,GO:0007411,GO:0008150,GO:0008152,GO:0009605,GO:0009653,GO:0009987,GO:0016020,GO:0016043,GO:0016301,GO:0016310,GO:0016740,GO:0016772,GO:0016773,GO:0018108,GO:0018193,GO:0018212,GO:0019199,GO:0019538,GO:0022008,GO:0023052,GO:0030030,GO:0030097,GO:0030099,GO:0030154,GO:0030182,GO:0030316,GO:0031175,GO:0031224,GO:0031226,GO:0032501,GO:0032502,GO:0032989,GO:0032990,GO:0036211,GO:0038023,GO:0040011,GO:0042221,GO:0042330,GO:0043170,GO:0043412,GO:0044237,GO:0044238,GO:0044260,GO:0044267,GO:0044425,GO:0044459,GO:0044464,GO:0046849,GO:0046875,GO:0048013,GO:0048468,GO:0048513,GO:0048534,GO:0048666,GO:0048667,GO:0048699,GO:0048731,GO:0048771,GO:0048812,GO:0048856,GO:0048858,GO:0048869,GO:0050789,GO:0050794,GO:0050896,GO:0051716,GO:0060089,GO:0061564,GO:0065007,GO:0071704,GO:0071840,GO:0071944,GO:0097485,GO:0120036,GO:0120039,GO:0140096,GO:1901564
HiC_scaffold_15	AUGUSTUS	intron	65640143	65640455	1.0	-	.	ID=g6761.t1.intron1;Parent=g6761.t1
HiC_scaffold_15	AUGUSTUS	exon	65640456	65640524	.	-	.	ID=g6761.t1.exon2;Parent=g6761.t1
HiC_scaffold_15	AUGUSTUS	CDS	65640456	65640524	1.0	-	2	ID=g6761.t1.CDS2;Parent=g6761.t1
HiC_scaffold_15	AUGUSTUS	intron	65640525	65640880	1.0	-	.	ID=g6761.t1.intron2;Parent=g6761.t1
HiC_scaffold_15	AUGUSTUS	exon	65640881	65641176	.	-	.	ID=g6761.t1.exon3;Parent=g6761.t1
HiC_scaffold_15	AUGUSTUS	CDS	65640881	65641176	1.0	-	1	ID=g6761.t1.CDS3;Parent=g6761.t1
HiC_scaffold_15	AUGUSTUS	intron	65641177	65643125	1.0	-	.	ID=g6761.t1.intron3;Parent=g6761.t1
HiC_scaffold_15	AUGUSTUS	exon	65643126	65643238	.	-	.	ID=g6761.t1.exon4;Parent=g6761.t1
HiC_scaffold_15	AUGUSTUS	CDS	65643126	65643238	1.0	-	0	ID=g6761.t1.CDS4;Parent=g6761.t1
HiC_scaffold_15	AUGUSTUS	start_codon	65643236	65643238	.	-	0	ID=g6761.t1.start1;Parent=g6761.t1
HiC_scaffold_15	AUGUSTUS	stop_codon	65644668	65644670	.	-	0	ID=g6762.t1.stop1;Parent=g6762.t1
HiC_scaffold_15	AUGUSTUS	stop_codon	65644668	65644670	.	-	0	ID=g6762.t2.stop1;Parent=g6762.t2
HiC_scaffold_15	gmst	stop_codon	65644668	65644670	208.671721	-	0	ID=g6762.t3.stop1;Parent=g6762.t3
HiC_scaffold_15	AUGUSTUS	exon	65644668	65644710	.	-	.	ID=g6762.t1.exon1;Parent=g6762.t1
HiC_scaffold_15	AUGUSTUS	exon	65644668	65644710	.	-	.	ID=g6762.t2.exon1;Parent=g6762.t2
HiC_scaffold_15	AUGUSTUS	CDS	65644668	65644710	1.0	-	1	ID=g6762.t1.CDS1;Parent=g6762.t1
HiC_scaffold_15	AUGUSTUS	CDS	65644668	65644710	1.0	-	1	ID=g6762.t2.CDS1;Parent=g6762.t2
HiC_scaffold_15	gmst	CDS	65644668	65644710	208.671721	-	1	ID=g6762.t3.CDS1;Parent=g6762.t3
HiC_scaffold_15	gmst	exon	65644668	65644710	208.671721	-	1	ID=g6762.t3.exon1;Parent=g6762.t3
HiC_scaffold_15	AUGUSTUS	gene	65644668	65654377	.	-	.	ID=g6762
HiC_scaffold_15	gmst	mRNA	65644668	65654377	.	-	.	ID=g6762.t3;Parent=g6762;em_target=9668.ENSMPUP00000005730;em_score=1767.8;em_evalue=0.0;em_tcov=.;em_OGs=KOG3607@1|root,KOG3607@2759|Eukaryota,38B6W@33154|Opisthokonta,3B9I0@33208|Metazoa,3CU5P@33213|Bilateria,483QX@7711|Chordata,490IZ@7742|Vertebrata,3JA8U@40674|Mammalia,3EPYJ@33554|Carnivora;em_COG_cat=O;em_desc=ADAM metallopeptidase domain 15;em_max_annot_lvl=33208|Metazoa;em_Preferred_name=ADAM15;em_KEGG_ko=ko:K06835,ko:K06836;em_BRITE=ko00000,ko01000,ko01002,ko04516;em_PFAMs=ADAM_CR,Disintegrin,Pep_M12B_propep,Reprolysin;em_GOs=GO:0000003,GO:0001558,GO:0001837,GO:0001952,GO:0001953,GO:0002347,GO:0002376,GO:0002418,GO:0003006,GO:0003007,GO:0003674,GO:0003824,GO:0004175,GO:0004222,GO:0005102,GO:0005178,GO:0005488,GO:0005515,GO:0005575,GO:0005576,GO:0005615,GO:0005623,GO:0005886,GO:0006508,GO:0006807,GO:0006950,GO:0006952,GO:0006955,GO:0007154,GO:0007155,GO:0007160,GO:0007162,GO:0007165,GO:0007166,GO:0007229,GO:0007275,GO:0007507,GO:0007548,GO:0008150,GO:0008152,GO:0008233,GO:0008237,GO:0008406,GO:0008584,GO:0009607,GO:0009611,GO:0009653,GO:0009887,GO:0009888,GO:0009986,GO:0009987,GO:0010033,GO:0010810,GO:0010812,GO:0016020,GO:0016043,GO:0016787,GO:0017124,GO:0019538,GO:0019904,GO:0022411,GO:0022414,GO:0022610,GO:0022617,GO:0023052,GO:0030154,GO:0030155,GO:0030198,GO:0030308,GO:0030334,GO:0030336,GO:0031099,GO:0031589,GO:0031982,GO:0032091,GO:0032501,GO:0032502,GO:0032879,GO:0033993,GO:0035690,GO:0040007,GO:0040008,GO:0040012,GO:0040013,GO:0042060,GO:0042221,GO:0042246,GO:0042493,GO:0043062,GO:0043170,GO:0043226,GO:0043227,GO:0043230,GO:0043393,GO:0044092,GO:0044238,GO:0044421,GO:0044464,GO:0044877,GO:0045087,GO:0045137,GO:0045926,GO:0046546,GO:0046661,GO:0048513,GO:0048519,GO:0048523,GO:0048589,GO:0048608,GO:0048731,GO:0048762,GO:0048856,GO:0048869,GO:0050789,GO:0050794,GO:0050839,GO:0050896,GO:0051098,GO:0051100,GO:0051128,GO:0051270,GO:0051271,GO:0051716,GO:0060317,GO:0060485,GO:0061458,GO:0065007,GO:0065009,GO:0070011,GO:0070062,GO:0070887,GO:0071310,GO:0071396,GO:0071704,GO:0071840,GO:0071944,GO:0072359,GO:0097305,GO:0097306,GO:0097327,GO:0098609,GO:0140096,GO:1900120,GO:1900121,GO:1901564,GO:1901654,GO:1901655,GO:1901700,GO:1901701,GO:1903561,GO:1904627,GO:1904628,GO:2000145,GO:2000146
HiC_scaffold_15	AUGUSTUS	mRNA	65644668	65654377	1.0	-	.	ID=g6762.t1;Parent=g6762;em_target=9668.ENSMPUP00000005730;em_score=1846.9;em_evalue=0.0;em_tcov=.;em_OGs=KOG3607@1|root,KOG3607@2759|Eukaryota,38B6W@33154|Opisthokonta,3B9I0@33208|Metazoa,3CU5P@33213|Bilateria,483QX@7711|Chordata,490IZ@7742|Vertebrata,3JA8U@40674|Mammalia,3EPYJ@33554|Carnivora;em_COG_cat=O;em_desc=ADAM metallopeptidase domain 15;em_max_annot_lvl=33208|Metazoa;em_Preferred_name=ADAM15;em_KEGG_ko=ko:K06835,ko:K06836;em_BRITE=ko00000,ko01000,ko01002,ko04516;em_PFAMs=ADAM_CR,Disintegrin,Pep_M12B_propep,Reprolysin;em_GOs=GO:0000003,GO:0001558,GO:0001837,GO:0001952,GO:0001953,GO:0002347,GO:0002376,GO:0002418,GO:0003006,GO:0003007,GO:0003674,GO:0003824,GO:0004175,GO:0004222,GO:0005102,GO:0005178,GO:0005488,GO:0005515,GO:0005575,GO:0005576,GO:0005615,GO:0005623,GO:0005886,GO:0006508,GO:0006807,GO:0006950,GO:0006952,GO:0006955,GO:0007154,GO:0007155,GO:0007160,GO:0007162,GO:0007165,GO:0007166,GO:0007229,GO:0007275,GO:0007507,GO:0007548,GO:0008150,GO:0008152,GO:0008233,GO:0008237,GO:0008406,GO:0008584,GO:0009607,GO:0009611,GO:0009653,GO:0009887,GO:0009888,GO:0009986,GO:0009987,GO:0010033,GO:0010810,GO:0010812,GO:0016020,GO:0016043,GO:0016787,GO:0017124,GO:0019538,GO:0019904,GO:0022411,GO:0022414,GO:0022610,GO:0022617,GO:0023052,GO:0030154,GO:0030155,GO:0030198,GO:0030308,GO:0030334,GO:0030336,GO:0031099,GO:0031589,GO:0031982,GO:0032091,GO:0032501,GO:0032502,GO:0032879,GO:0033993,GO:0035690,GO:0040007,GO:0040008,GO:0040012,GO:0040013,GO:0042060,GO:0042221,GO:0042246,GO:0042493,GO:0043062,GO:0043170,GO:0043226,GO:0043227,GO:0043230,GO:0043393,GO:0044092,GO:0044238,GO:0044421,GO:0044464,GO:0044877,GO:0045087,GO:0045137,GO:0045926,GO:0046546,GO:0046661,GO:0048513,GO:0048519,GO:0048523,GO:0048589,GO:0048608,GO:0048731,GO:0048762,GO:0048856,GO:0048869,GO:0050789,GO:0050794,GO:0050839,GO:0050896,GO:0051098,GO:0051100,GO:0051128,GO:0051270,GO:0051271,GO:0051716,GO:0060317,GO:0060485,GO:0061458,GO:0065007,GO:0065009,GO:0070011,GO:0070062,GO:0070887,GO:0071310,GO:0071396,GO:0071704,GO:0071840,GO:0071944,GO:0072359,GO:0097305,GO:0097306,GO:0097327,GO:0098609,GO:0140096,GO:1900120,GO:1900121,GO:1901564,GO:1901654,GO:1901655,GO:1901700,GO:1901701,GO:1903561,GO:1904627,GO:1904628,GO:2000145,GO:2000146
HiC_scaffold_15	AUGUSTUS	mRNA	65644668	65654377	1.0	-	.	ID=g6762.t2;Parent=g6762;em_target=9668.ENSMPUP00000005730;em_score=1724.7;em_evalue=0.0;em_tcov=.;em_OGs=KOG3607@1|root,KOG3607@2759|Eukaryota,38B6W@33154|Opisthokonta,3B9I0@33208|Metazoa,3CU5P@33213|Bilateria,483QX@7711|Chordata,490IZ@7742|Vertebrata,3JA8U@40674|Mammalia,3EPYJ@33554|Carnivora;em_COG_cat=O;em_desc=ADAM metallopeptidase domain 15;em_max_annot_lvl=33208|Metazoa;em_Preferred_name=ADAM15;em_KEGG_ko=ko:K06835,ko:K06836;em_BRITE=ko00000,ko01000,ko01002,ko04516;em_PFAMs=ADAM_CR,Disintegrin,Pep_M12B_propep,Reprolysin;em_GOs=GO:0000003,GO:0001558,GO:0001837,GO:0001952,GO:0001953,GO:0002347,GO:0002376,GO:0002418,GO:0003006,GO:0003007,GO:0003674,GO:0003824,GO:0004175,GO:0004222,GO:0005102,GO:0005178,GO:0005488,GO:0005515,GO:0005575,GO:0005576,GO:0005615,GO:0005623,GO:0005886,GO:0006508,GO:0006807,GO:0006950,GO:0006952,GO:0006955,GO:0007154,GO:0007155,GO:0007160,GO:0007162,GO:0007165,GO:0007166,GO:0007229,GO:0007275,GO:0007507,GO:0007548,GO:0008150,GO:0008152,GO:0008233,GO:0008237,GO:0008406,GO:0008584,GO:0009607,GO:0009611,GO:0009653,GO:0009887,GO:0009888,GO:0009986,GO:0009987,GO:0010033,GO:0010810,GO:0010812,GO:0016020,GO:0016043,GO:0016787,GO:0017124,GO:0019538,GO:0019904,GO:0022411,GO:0022414,GO:0022610,GO:0022617,GO:0023052,GO:0030154,GO:0030155,GO:0030198,GO:0030308,GO:0030334,GO:0030336,GO:0031099,GO:0031589,GO:0031982,GO:0032091,GO:0032501,GO:0032502,GO:0032879,GO:0033993,GO:0035690,GO:0040007,GO:0040008,GO:0040012,GO:0040013,GO:0042060,GO:0042221,GO:0042246,GO:0042493,GO:0043062,GO:0043170,GO:0043226,GO:0043227,GO:0043230,GO:0043393,GO:0044092,GO:0044238,GO:0044421,GO:0044464,GO:0044877,GO:0045087,GO:0045137,GO:0045926,GO:0046546,GO:0046661,GO:0048513,GO:0048519,GO:0048523,GO:0048589,GO:0048608,GO:0048731,GO:0048762,GO:0048856,GO:0048869,GO:0050789,GO:0050794,GO:0050839,GO:0050896,GO:0051098,GO:0051100,GO:0051128,GO:0051270,GO:0051271,GO:0051716,GO:0060317,GO:0060485,GO:0061458,GO:0065007,GO:0065009,GO:0070011,GO:0070062,GO:0070887,GO:0071310,GO:0071396,GO:0071704,GO:0071840,GO:0071944,GO:0072359,GO:0097305,GO:0097306,GO:0097327,GO:0098609,GO:0140096,GO:1900120,GO:1900121,GO:1901564,GO:1901654,GO:1901655,GO:1901700,GO:1901701,GO:1903561,GO:1904627,GO:1904628,GO:2000145,GO:2000146
HiC_scaffold_15	AUGUSTUS	intron	65644711	65644804	1.0	-	.	ID=g6762.t1.intron1;Parent=g6762.t1
HiC_scaffold_15	AUGUSTUS	intron	65644711	65644804	1.0	-	.	ID=g6762.t2.intron1;Parent=g6762.t2
HiC_scaffold_15	gmst	intron	65644711	65644804	208.671721	-	0	ID=g6762.t3.intron1;Parent=g6762.t3
HiC_scaffold_15	AUGUSTUS	exon	65644805	65644923	.	-	.	ID=g6762.t1.exon2;Parent=g6762.t1
HiC_scaffold_15	AUGUSTUS	exon	65644805	65644923	.	-	.	ID=g6762.t2.exon2;Parent=g6762.t2
HiC_scaffold_15	AUGUSTUS	CDS	65644805	65644923	1.0	-	0	ID=g6762.t1.CDS2;Parent=g6762.t1
HiC_scaffold_15	AUGUSTUS	CDS	65644805	65644923	1.0	-	0	ID=g6762.t2.CDS2;Parent=g6762.t2
HiC_scaffold_15	gmst	CDS	65644805	65644923	208.671721	-	0	ID=g6762.t3.CDS2;Parent=g6762.t3
HiC_scaffold_15	gmst	exon	65644805	65644923	208.671721	-	0	ID=g6762.t3.exon2;Parent=g6762.t3
HiC_scaffold_15	AUGUSTUS	intron	65644924	65645170	1.0	-	.	ID=g6762.t1.intron2;Parent=g6762.t1
HiC_scaffold_15	gmst	intron	65644924	65645170	208.671721	-	0	ID=g6762.t3.intron2;Parent=g6762.t3
HiC_scaffold_15	AUGUSTUS	intron	65644924	65646352	1.0	-	.	ID=g6762.t2.intron2;Parent=g6762.t2
HiC_scaffold_15	AUGUSTUS	exon	65645171	65645242	.	-	.	ID=g6762.t1.exon3;Parent=g6762.t1
HiC_scaffold_15	AUGUSTUS	CDS	65645171	65645242	1.0	-	0	ID=g6762.t1.CDS3;Parent=g6762.t1
HiC_scaffold_15	gmst	CDS	65645171	65645242	208.671721	-	0	ID=g6762.t3.CDS3;Parent=g6762.t3
HiC_scaffold_15	gmst	exon	65645171	65645242	208.671721	-	0	ID=g6762.t3.exon3;Parent=g6762.t3
HiC_scaffold_15	AUGUSTUS	intron	65645243	65645655	1.0	-	.	ID=g6762.t1.intron3;Parent=g6762.t1
HiC_scaffold_15	gmst	intron	65645243	65646352	208.671721	-	0	ID=g6762.t3.intron3;Parent=g6762.t3
HiC_scaffold_15	AUGUSTUS	exon	65645656	65645727	.	-	.	ID=g6762.t1.exon4;Parent=g6762.t1
HiC_scaffold_15	AUGUSTUS	CDS	65645656	65645727	1.0	-	0	ID=g6762.t1.CDS4;Parent=g6762.t1
HiC_scaffold_15	AUGUSTUS	intron	65645728	65646352	1.0	-	.	ID=g6762.t1.intron4;Parent=g6762.t1
HiC_scaffold_15	AUGUSTUS	exon	65646353	65646422	.	-	.	ID=g6762.t1.exon5;Parent=g6762.t1
HiC_scaffold_15	AUGUSTUS	exon	65646353	65646422	.	-	.	ID=g6762.t2.exon3;Parent=g6762.t2
HiC_scaffold_15	AUGUSTUS	CDS	65646353	65646422	1.0	-	1	ID=g6762.t1.CDS5;Parent=g6762.t1
HiC_scaffold_15	AUGUSTUS	CDS	65646353	65646422	1.0	-	1	ID=g6762.t2.CDS3;Parent=g6762.t2
HiC_scaffold_15	gmst	CDS	65646353	65646422	208.671721	-	1	ID=g6762.t3.CDS4;Parent=g6762.t3
HiC_scaffold_15	gmst	exon	65646353	65646422	208.671721	-	1	ID=g6762.t3.exon4;Parent=g6762.t3
HiC_scaffold_15	AUGUSTUS	intron	65646423	65646765	1.0	-	.	ID=g6762.t1.intron5;Parent=g6762.t1
HiC_scaffold_15	AUGUSTUS	intron	65646423	65646765	1.0	-	.	ID=g6762.t2.intron3;Parent=g6762.t2
HiC_scaffold_15	gmst	intron	65646423	65646765	208.671721	-	0	ID=g6762.t3.intron4;Parent=g6762.t3
HiC_scaffold_15	AUGUSTUS	exon	65646766	65646904	.	-	.	ID=g6762.t1.exon6;Parent=g6762.t1
HiC_scaffold_15	AUGUSTUS	exon	65646766	65646904	.	-	.	ID=g6762.t2.exon4;Parent=g6762.t2
HiC_scaffold_15	AUGUSTUS	CDS	65646766	65646904	1.0	-	2	ID=g6762.t1.CDS6;Parent=g6762.t1
HiC_scaffold_15	AUGUSTUS	CDS	65646766	65646904	1.0	-	2	ID=g6762.t2.CDS4;Parent=g6762.t2
HiC_scaffold_15	gmst	CDS	65646766	65646904	208.671721	-	2	ID=g6762.t3.CDS5;Parent=g6762.t3
HiC_scaffold_15	gmst	exon	65646766	65646904	208.671721	-	2	ID=g6762.t3.exon5;Parent=g6762.t3
HiC_scaffold_15	AUGUSTUS	intron	65646905	65647076	1.0	-	.	ID=g6762.t1.intron6;Parent=g6762.t1
HiC_scaffold_15	AUGUSTUS	intron	65646905	65647076	1.0	-	.	ID=g6762.t2.intron4;Parent=g6762.t2
HiC_scaffold_15	gmst	intron	65646905	65647076	208.671721	-	0	ID=g6762.t3.intron5;Parent=g6762.t3
HiC_scaffold_15	AUGUSTUS	exon	65647077	65647149	.	-	.	ID=g6762.t1.exon7;Parent=g6762.t1
HiC_scaffold_15	AUGUSTUS	exon	65647077	65647149	.	-	.	ID=g6762.t2.exon5;Parent=g6762.t2
HiC_scaffold_15	AUGUSTUS	CDS	65647077	65647149	1.0	-	0	ID=g6762.t1.CDS7;Parent=g6762.t1
HiC_scaffold_15	AUGUSTUS	CDS	65647077	65647149	1.0	-	0	ID=g6762.t2.CDS5;Parent=g6762.t2
HiC_scaffold_15	gmst	CDS	65647077	65647149	208.671721	-	0	ID=g6762.t3.CDS6;Parent=g6762.t3
HiC_scaffold_15	gmst	exon	65647077	65647149	208.671721	-	0	ID=g6762.t3.exon6;Parent=g6762.t3
HiC_scaffold_15	AUGUSTUS	intron	65647150	65647529	1.0	-	.	ID=g6762.t1.intron7;Parent=g6762.t1
HiC_scaffold_15	AUGUSTUS	intron	65647150	65647529	1.0	-	.	ID=g6762.t2.intron5;Parent=g6762.t2
HiC_scaffold_15	gmst	intron	65647150	65647529	208.671721	-	0	ID=g6762.t3.intron6;Parent=g6762.t3
HiC_scaffold_15	AUGUSTUS	exon	65647530	65647607	.	-	.	ID=g6762.t1.exon8;Parent=g6762.t1
HiC_scaffold_15	AUGUSTUS	exon	65647530	65647607	.	-	.	ID=g6762.t2.exon6;Parent=g6762.t2
HiC_scaffold_15	AUGUSTUS	CDS	65647530	65647607	1.0	-	0	ID=g6762.t1.CDS8;Parent=g6762.t1
HiC_scaffold_15	AUGUSTUS	CDS	65647530	65647607	1.0	-	0	ID=g6762.t2.CDS6;Parent=g6762.t2
HiC_scaffold_15	gmst	CDS	65647530	65647607	208.671721	-	0	ID=g6762.t3.CDS7;Parent=g6762.t3
HiC_scaffold_15	gmst	exon	65647530	65647607	208.671721	-	0	ID=g6762.t3.exon7;Parent=g6762.t3
HiC_scaffold_15	AUGUSTUS	intron	65647608	65647849	1.0	-	.	ID=g6762.t1.intron8;Parent=g6762.t1
HiC_scaffold_15	AUGUSTUS	intron	65647608	65647849	1.0	-	.	ID=g6762.t2.intron6;Parent=g6762.t2
HiC_scaffold_15	gmst	intron	65647608	65647849	208.671721	-	0	ID=g6762.t3.intron7;Parent=g6762.t3
HiC_scaffold_15	AUGUSTUS	exon	65647850	65648051	.	-	.	ID=g6762.t1.exon9;Parent=g6762.t1
HiC_scaffold_15	AUGUSTUS	exon	65647850	65648051	.	-	.	ID=g6762.t2.exon7;Parent=g6762.t2
HiC_scaffold_15	AUGUSTUS	CDS	65647850	65648051	1.0	-	1	ID=g6762.t1.CDS9;Parent=g6762.t1
HiC_scaffold_15	AUGUSTUS	CDS	65647850	65648051	1.0	-	1	ID=g6762.t2.CDS7;Parent=g6762.t2
HiC_scaffold_15	gmst	CDS	65647850	65648051	208.671721	-	1	ID=g6762.t3.CDS8;Parent=g6762.t3
HiC_scaffold_15	gmst	exon	65647850	65648051	208.671721	-	1	ID=g6762.t3.exon8;Parent=g6762.t3
HiC_scaffold_15	AUGUSTUS	intron	65648052	65648127	1.0	-	.	ID=g6762.t1.intron9;Parent=g6762.t1
HiC_scaffold_15	AUGUSTUS	intron	65648052	65648127	1.0	-	.	ID=g6762.t2.intron7;Parent=g6762.t2
HiC_scaffold_15	gmst	intron	65648052	65648127	208.671721	-	0	ID=g6762.t3.intron8;Parent=g6762.t3
HiC_scaffold_15	AUGUSTUS	exon	65648128	65648432	.	-	.	ID=g6762.t1.exon10;Parent=g6762.t1
HiC_scaffold_15	AUGUSTUS	exon	65648128	65648432	.	-	.	ID=g6762.t2.exon8;Parent=g6762.t2
HiC_scaffold_15	AUGUSTUS	CDS	65648128	65648432	1.0	-	0	ID=g6762.t1.CDS10;Parent=g6762.t1
HiC_scaffold_15	AUGUSTUS	CDS	65648128	65648432	1.0	-	0	ID=g6762.t2.CDS8;Parent=g6762.t2
HiC_scaffold_15	gmst	CDS	65648128	65648432	208.671721	-	0	ID=g6762.t3.CDS9;Parent=g6762.t3
HiC_scaffold_15	gmst	exon	65648128	65648432	208.671721	-	0	ID=g6762.t3.exon9;Parent=g6762.t3
HiC_scaffold_15	AUGUSTUS	intron	65648433	65648599	1.0	-	.	ID=g6762.t1.intron10;Parent=g6762.t1
HiC_scaffold_15	AUGUSTUS	intron	65648433	65648599	1.0	-	.	ID=g6762.t2.intron8;Parent=g6762.t2
HiC_scaffold_15	gmst	intron	65648433	65648599	208.671721	-	0	ID=g6762.t3.intron9;Parent=g6762.t3
HiC_scaffold_15	AUGUSTUS	exon	65648600	65648692	.	-	.	ID=g6762.t1.exon11;Parent=g6762.t1
HiC_scaffold_15	AUGUSTUS	exon	65648600	65648692	.	-	.	ID=g6762.t2.exon9;Parent=g6762.t2
HiC_scaffold_15	AUGUSTUS	CDS	65648600	65648692	1.0	-	0	ID=g6762.t1.CDS11;Parent=g6762.t1
HiC_scaffold_15	AUGUSTUS	CDS	65648600	65648692	1.0	-	0	ID=g6762.t2.CDS9;Parent=g6762.t2
HiC_scaffold_15	gmst	CDS	65648600	65648692	208.671721	-	0	ID=g6762.t3.CDS10;Parent=g6762.t3
HiC_scaffold_15	gmst	exon	65648600	65648692	208.671721	-	0	ID=g6762.t3.exon10;Parent=g6762.t3
HiC_scaffold_15	AUGUSTUS	intron	65648693	65648859	1.0	-	.	ID=g6762.t1.intron11;Parent=g6762.t1
HiC_scaffold_15	AUGUSTUS	intron	65648693	65648859	1.0	-	.	ID=g6762.t2.intron9;Parent=g6762.t2
HiC_scaffold_15	gmst	intron	65648693	65648859	208.671721	-	0	ID=g6762.t3.intron10;Parent=g6762.t3
HiC_scaffold_15	AUGUSTUS	exon	65648860	65649034	.	-	.	ID=g6762.t1.exon12;Parent=g6762.t1
HiC_scaffold_15	AUGUSTUS	exon	65648860	65649034	.	-	.	ID=g6762.t2.exon10;Parent=g6762.t2
HiC_scaffold_15	AUGUSTUS	CDS	65648860	65649034	1.0	-	1	ID=g6762.t1.CDS12;Parent=g6762.t1
HiC_scaffold_15	AUGUSTUS	CDS	65648860	65649034	1.0	-	1	ID=g6762.t2.CDS10;Parent=g6762.t2
HiC_scaffold_15	gmst	CDS	65648860	65649034	208.671721	-	1	ID=g6762.t3.CDS11;Parent=g6762.t3
HiC_scaffold_15	gmst	exon	65648860	65649034	208.671721	-	1	ID=g6762.t3.exon11;Parent=g6762.t3
HiC_scaffold_15	AUGUSTUS	intron	65649035	65649125	1.0	-	.	ID=g6762.t1.intron12;Parent=g6762.t1
HiC_scaffold_15	AUGUSTUS	intron	65649035	65649125	1.0	-	.	ID=g6762.t2.intron10;Parent=g6762.t2
HiC_scaffold_15	gmst	intron	65649035	65649125	208.671721	-	0	ID=g6762.t3.intron11;Parent=g6762.t3
HiC_scaffold_15	AUGUSTUS	exon	65649126	65649274	.	-	.	ID=g6762.t1.exon13;Parent=g6762.t1
HiC_scaffold_15	AUGUSTUS	exon	65649126	65649274	.	-	.	ID=g6762.t2.exon11;Parent=g6762.t2
HiC_scaffold_15	AUGUSTUS	CDS	65649126	65649274	1.0	-	0	ID=g6762.t1.CDS13;Parent=g6762.t1
HiC_scaffold_15	AUGUSTUS	CDS	65649126	65649274	1.0	-	0	ID=g6762.t2.CDS11;Parent=g6762.t2
HiC_scaffold_15	gmst	CDS	65649126	65649274	208.671721	-	0	ID=g6762.t3.CDS12;Parent=g6762.t3
HiC_scaffold_15	gmst	exon	65649126	65649274	208.671721	-	0	ID=g6762.t3.exon12;Parent=g6762.t3
HiC_scaffold_15	AUGUSTUS	intron	65649275	65649558	1.0	-	.	ID=g6762.t1.intron13;Parent=g6762.t1
HiC_scaffold_15	AUGUSTUS	intron	65649275	65649558	1.0	-	.	ID=g6762.t2.intron11;Parent=g6762.t2
HiC_scaffold_15	gmst	intron	65649275	65649558	208.671721	-	0	ID=g6762.t3.intron12;Parent=g6762.t3
HiC_scaffold_15	AUGUSTUS	exon	65649559	65649643	.	-	.	ID=g6762.t1.exon14;Parent=g6762.t1
HiC_scaffold_15	AUGUSTUS	exon	65649559	65649643	.	-	.	ID=g6762.t2.exon12;Parent=g6762.t2
HiC_scaffold_15	AUGUSTUS	CDS	65649559	65649643	1.0	-	1	ID=g6762.t1.CDS14;Parent=g6762.t1
HiC_scaffold_15	AUGUSTUS	CDS	65649559	65649643	1.0	-	1	ID=g6762.t2.CDS12;Parent=g6762.t2
HiC_scaffold_15	gmst	CDS	65649559	65649643	208.671721	-	1	ID=g6762.t3.CDS13;Parent=g6762.t3
HiC_scaffold_15	gmst	exon	65649559	65649643	208.671721	-	1	ID=g6762.t3.exon13;Parent=g6762.t3
HiC_scaffold_15	AUGUSTUS	intron	65649644	65649755	1.0	-	.	ID=g6762.t1.intron14;Parent=g6762.t1
HiC_scaffold_15	AUGUSTUS	intron	65649644	65649755	1.0	-	.	ID=g6762.t2.intron12;Parent=g6762.t2
HiC_scaffold_15	gmst	intron	65649644	65649755	208.671721	-	0	ID=g6762.t3.intron13;Parent=g6762.t3
HiC_scaffold_15	AUGUSTUS	exon	65649756	65649925	.	-	.	ID=g6762.t1.exon15;Parent=g6762.t1
HiC_scaffold_15	AUGUSTUS	exon	65649756	65649925	.	-	.	ID=g6762.t2.exon13;Parent=g6762.t2
HiC_scaffold_15	AUGUSTUS	CDS	65649756	65649925	1.0	-	0	ID=g6762.t1.CDS15;Parent=g6762.t1
HiC_scaffold_15	AUGUSTUS	CDS	65649756	65649925	1.0	-	0	ID=g6762.t2.CDS13;Parent=g6762.t2
HiC_scaffold_15	gmst	CDS	65649756	65649925	208.671721	-	0	ID=g6762.t3.CDS14;Parent=g6762.t3
HiC_scaffold_15	gmst	exon	65649756	65649925	208.671721	-	0	ID=g6762.t3.exon14;Parent=g6762.t3
HiC_scaffold_15	AUGUSTUS	intron	65649926	65650001	1.0	-	.	ID=g6762.t1.intron15;Parent=g6762.t1
HiC_scaffold_15	AUGUSTUS	intron	65649926	65650001	1.0	-	.	ID=g6762.t2.intron13;Parent=g6762.t2
HiC_scaffold_15	gmst	intron	65649926	65650001	208.671721	-	0	ID=g6762.t3.intron14;Parent=g6762.t3
HiC_scaffold_15	AUGUSTUS	exon	65650002	65650070	.	-	.	ID=g6762.t1.exon16;Parent=g6762.t1
HiC_scaffold_15	AUGUSTUS	exon	65650002	65650070	.	-	.	ID=g6762.t2.exon14;Parent=g6762.t2
HiC_scaffold_15	AUGUSTUS	CDS	65650002	65650070	1.0	-	0	ID=g6762.t1.CDS16;Parent=g6762.t1
HiC_scaffold_15	AUGUSTUS	CDS	65650002	65650070	1.0	-	0	ID=g6762.t2.CDS14;Parent=g6762.t2
HiC_scaffold_15	gmst	CDS	65650002	65650070	208.671721	-	0	ID=g6762.t3.CDS15;Parent=g6762.t3
HiC_scaffold_15	gmst	exon	65650002	65650070	208.671721	-	0	ID=g6762.t3.exon15;Parent=g6762.t3
HiC_scaffold_15	AUGUSTUS	intron	65650071	65650153	1.0	-	.	ID=g6762.t1.intron16;Parent=g6762.t1
HiC_scaffold_15	AUGUSTUS	intron	65650071	65650153	1.0	-	.	ID=g6762.t2.intron14;Parent=g6762.t2
HiC_scaffold_15	gmst	intron	65650071	65650153	208.671721	-	0	ID=g6762.t3.intron15;Parent=g6762.t3
HiC_scaffold_15	AUGUSTUS	exon	65650154	65650219	.	-	.	ID=g6762.t1.exon17;Parent=g6762.t1
HiC_scaffold_15	AUGUSTUS	exon	65650154	65650219	.	-	.	ID=g6762.t2.exon15;Parent=g6762.t2
HiC_scaffold_15	AUGUSTUS	CDS	65650154	65650219	1.0	-	0	ID=g6762.t1.CDS17;Parent=g6762.t1
HiC_scaffold_15	AUGUSTUS	CDS	65650154	65650219	1.0	-	0	ID=g6762.t2.CDS15;Parent=g6762.t2
HiC_scaffold_15	gmst	CDS	65650154	65650219	208.671721	-	0	ID=g6762.t3.CDS16;Parent=g6762.t3
HiC_scaffold_15	gmst	exon	65650154	65650219	208.671721	-	0	ID=g6762.t3.exon16;Parent=g6762.t3
HiC_scaffold_15	AUGUSTUS	intron	65650220	65651348	1.0	-	.	ID=g6762.t1.intron17;Parent=g6762.t1
HiC_scaffold_15	AUGUSTUS	intron	65650220	65651348	1.0	-	.	ID=g6762.t2.intron15;Parent=g6762.t2
HiC_scaffold_15	gmst	intron	65650220	65651348	208.671721	-	0	ID=g6762.t3.intron16;Parent=g6762.t3
HiC_scaffold_15	AUGUSTUS	exon	65651349	65651547	.	-	.	ID=g6762.t1.exon18;Parent=g6762.t1
HiC_scaffold_15	AUGUSTUS	exon	65651349	65651547	.	-	.	ID=g6762.t2.exon16;Parent=g6762.t2
HiC_scaffold_15	AUGUSTUS	CDS	65651349	65651547	1.0	-	1	ID=g6762.t1.CDS18;Parent=g6762.t1
HiC_scaffold_15	AUGUSTUS	CDS	65651349	65651547	1.0	-	1	ID=g6762.t2.CDS16;Parent=g6762.t2
HiC_scaffold_15	gmst	CDS	65651349	65651547	208.671721	-	1	ID=g6762.t3.CDS17;Parent=g6762.t3
HiC_scaffold_15	gmst	exon	65651349	65651547	208.671721	-	1	ID=g6762.t3.exon17;Parent=g6762.t3
HiC_scaffold_15	AUGUSTUS	intron	65651548	65651693	1.0	-	.	ID=g6762.t1.intron18;Parent=g6762.t1
HiC_scaffold_15	AUGUSTUS	intron	65651548	65651693	1.0	-	.	ID=g6762.t2.intron16;Parent=g6762.t2
HiC_scaffold_15	gmst	intron	65651548	65651693	208.671721	-	0	ID=g6762.t3.intron17;Parent=g6762.t3
HiC_scaffold_15	AUGUSTUS	exon	65651694	65651770	.	-	.	ID=g6762.t1.exon19;Parent=g6762.t1
HiC_scaffold_15	AUGUSTUS	exon	65651694	65651770	.	-	.	ID=g6762.t2.exon17;Parent=g6762.t2
HiC_scaffold_15	AUGUSTUS	CDS	65651694	65651770	1.0	-	0	ID=g6762.t1.CDS19;Parent=g6762.t1
HiC_scaffold_15	AUGUSTUS	CDS	65651694	65651770	1.0	-	0	ID=g6762.t2.CDS17;Parent=g6762.t2
HiC_scaffold_15	gmst	CDS	65651694	65651770	208.671721	-	0	ID=g6762.t3.CDS18;Parent=g6762.t3
HiC_scaffold_15	gmst	exon	65651694	65651770	208.671721	-	0	ID=g6762.t3.exon18;Parent=g6762.t3
HiC_scaffold_15	AUGUSTUS	intron	65651771	65651904	1.0	-	.	ID=g6762.t1.intron19;Parent=g6762.t1
HiC_scaffold_15	AUGUSTUS	intron	65651771	65651904	1.0	-	.	ID=g6762.t2.intron17;Parent=g6762.t2
HiC_scaffold_15	gmst	intron	65651771	65651904	208.671721	-	0	ID=g6762.t3.intron18;Parent=g6762.t3
HiC_scaffold_15	AUGUSTUS	exon	65651905	65651983	.	-	.	ID=g6762.t1.exon20;Parent=g6762.t1
HiC_scaffold_15	AUGUSTUS	exon	65651905	65651983	.	-	.	ID=g6762.t2.exon18;Parent=g6762.t2
HiC_scaffold_15	AUGUSTUS	CDS	65651905	65651983	1.0	-	1	ID=g6762.t1.CDS20;Parent=g6762.t1
HiC_scaffold_15	AUGUSTUS	CDS	65651905	65651983	1.0	-	1	ID=g6762.t2.CDS18;Parent=g6762.t2
HiC_scaffold_15	gmst	CDS	65651905	65651983	208.671721	-	1	ID=g6762.t3.CDS19;Parent=g6762.t3
HiC_scaffold_15	gmst	exon	65651905	65651983	208.671721	-	1	ID=g6762.t3.exon19;Parent=g6762.t3
HiC_scaffold_15	AUGUSTUS	intron	65651984	65652350	1.0	-	.	ID=g6762.t1.intron20;Parent=g6762.t1
HiC_scaffold_15	AUGUSTUS	intron	65651984	65652350	1.0	-	.	ID=g6762.t2.intron18;Parent=g6762.t2
HiC_scaffold_15	gmst	intron	65651984	65652350	208.671721	-	0	ID=g6762.t3.intron19;Parent=g6762.t3
HiC_scaffold_15	AUGUSTUS	exon	65652351	65652427	.	-	.	ID=g6762.t1.exon21;Parent=g6762.t1
HiC_scaffold_15	AUGUSTUS	exon	65652351	65652427	.	-	.	ID=g6762.t2.exon19;Parent=g6762.t2
HiC_scaffold_15	AUGUSTUS	CDS	65652351	65652427	1.0	-	0	ID=g6762.t1.CDS21;Parent=g6762.t1
HiC_scaffold_15	AUGUSTUS	CDS	65652351	65652427	1.0	-	0	ID=g6762.t2.CDS19;Parent=g6762.t2
HiC_scaffold_15	gmst	CDS	65652351	65652427	208.671721	-	0	ID=g6762.t3.CDS20;Parent=g6762.t3
HiC_scaffold_15	gmst	exon	65652351	65652427	208.671721	-	0	ID=g6762.t3.exon20;Parent=g6762.t3
HiC_scaffold_15	AUGUSTUS	intron	65652428	65653065	1.0	-	.	ID=g6762.t1.intron21;Parent=g6762.t1
HiC_scaffold_15	AUGUSTUS	intron	65652428	65653065	1.0	-	.	ID=g6762.t2.intron19;Parent=g6762.t2
HiC_scaffold_15	gmst	intron	65652428	65653065	208.671721	-	0	ID=g6762.t3.intron20;Parent=g6762.t3
HiC_scaffold_15	AUGUSTUS	exon	65653066	65653163	.	-	.	ID=g6762.t1.exon22;Parent=g6762.t1
HiC_scaffold_15	AUGUSTUS	exon	65653066	65653163	.	-	.	ID=g6762.t2.exon20;Parent=g6762.t2
HiC_scaffold_15	AUGUSTUS	CDS	65653066	65653163	1.0	-	2	ID=g6762.t1.CDS22;Parent=g6762.t1
HiC_scaffold_15	AUGUSTUS	CDS	65653066	65653163	1.0	-	2	ID=g6762.t2.CDS20;Parent=g6762.t2
HiC_scaffold_15	gmst	CDS	65653066	65653163	208.671721	-	2	ID=g6762.t3.CDS21;Parent=g6762.t3
HiC_scaffold_15	gmst	exon	65653066	65653163	208.671721	-	2	ID=g6762.t3.exon21;Parent=g6762.t3
HiC_scaffold_15	AUGUSTUS	intron	65653164	65654298	1.0	-	.	ID=g6762.t1.intron22;Parent=g6762.t1
HiC_scaffold_15	AUGUSTUS	intron	65653164	65654298	1.0	-	.	ID=g6762.t2.intron20;Parent=g6762.t2
HiC_scaffold_15	gmst	intron	65653164	65654298	208.671721	-	0	ID=g6762.t3.intron21;Parent=g6762.t3
HiC_scaffold_15	AUGUSTUS	exon	65654299	65654377	.	-	.	ID=g6762.t1.exon23;Parent=g6762.t1
HiC_scaffold_15	AUGUSTUS	exon	65654299	65654377	.	-	.	ID=g6762.t2.exon21;Parent=g6762.t2
HiC_scaffold_15	AUGUSTUS	CDS	65654299	65654377	1.0	-	0	ID=g6762.t1.CDS23;Parent=g6762.t1
HiC_scaffold_15	AUGUSTUS	CDS	65654299	65654377	1.0	-	0	ID=g6762.t2.CDS21;Parent=g6762.t2
HiC_scaffold_15	gmst	CDS	65654299	65654377	208.671721	-	0	ID=g6762.t3.CDS22;Parent=g6762.t3
HiC_scaffold_15	gmst	exon	65654299	65654377	208.671721	-	0	ID=g6762.t3.exon22;Parent=g6762.t3
HiC_scaffold_15	AUGUSTUS	start_codon	65654375	65654377	.	-	0	ID=g6762.t1.start1;Parent=g6762.t1
HiC_scaffold_15	AUGUSTUS	start_codon	65654375	65654377	.	-	0	ID=g6762.t2.start1;Parent=g6762.t2
HiC_scaffold_15	gmst	start_codon	65654375	65654377	208.671721	-	0	ID=g6762.t3.start1;Parent=g6762.t3
HiC_scaffold_15	AUGUSTUS	stop_codon	65659530	65659532	.	-	0	ID=g6763.t1.stop1;Parent=g6763.t1
HiC_scaffold_15	GeneMark.hmm3	stop_codon	65659530	65659532	.	-	0	ID=g6763.t2.stop1;Parent=g6763.t2
HiC_scaffold_15	AUGUSTUS	exon	65659530	65659781	.	-	.	ID=g6763.t1.exon1;Parent=g6763.t1
HiC_scaffold_15	GeneMark.hmm3	CDS	65659530	65659781	.	-	0	ID=g6763.t2.CDS1;Parent=g6763.t2
HiC_scaffold_15	GeneMark.hmm3	exon	65659530	65659781	.	-	0	ID=g6763.t2.exon1;Parent=g6763.t2
HiC_scaffold_15	AUGUSTUS	CDS	65659530	65659781	1.0	-	0	ID=g6763.t1.CDS1;Parent=g6763.t1
HiC_scaffold_15	AUGUSTUS	mRNA	65659530	65674892	.	-	.	ID=g6763.t1;Parent=g6763;em_target=9713.XP_006734890.1;em_score=1330.4;em_evalue=0.0;em_tcov=.;em_OGs=KOG3726@1|root,KOG3726@2759|Eukaryota,38EPA@33154|Opisthokonta,3BIZJ@33208|Metazoa,3D13T@33213|Bilateria,4801R@7711|Chordata,48Z54@7742|Vertebrata,3JC56@40674|Mammalia,3EPVK@33554|Carnivora;em_COG_cat=S;em_desc=DC-STAMP domain containing 1;em_max_annot_lvl=33208|Metazoa;em_Preferred_name=DCST1;em_EC=2.3.2.27;em_KEGG_ko=ko:K22375;em_BRITE=ko00000,ko01000,ko04121;em_PFAMs=DC_STAMP;em_GOs=GO:0000003,GO:0001669,GO:0001959,GO:0001960,GO:0002682,GO:0002683,GO:0003674,GO:0003824,GO:0004842,GO:0005488,GO:0005575,GO:0005622,GO:0005623,GO:0005737,GO:0005886,GO:0006325,GO:0006338,GO:0006464,GO:0006508,GO:0006511,GO:0006807,GO:0006996,GO:0006997,GO:0007009,GO:0007338,GO:0008150,GO:0008152,GO:0008270,GO:0009056,GO:0009057,GO:0009566,GO:0009966,GO:0009968,GO:0009987,GO:0010256,GO:0010646,GO:0010648,GO:0012505,GO:0016020,GO:0016043,GO:0016567,GO:0016740,GO:0019538,GO:0019787,GO:0019941,GO:0019953,GO:0022411,GO:0022412,GO:0022414,GO:0022607,GO:0023051,GO:0023057,GO:0030141,GO:0030163,GO:0030397,GO:0031347,GO:0031348,GO:0031410,GO:0031982,GO:0032446,GO:0032501,GO:0032504,GO:0034728,GO:0035039,GO:0035041,GO:0035042,GO:0035045,GO:0036211,GO:0043044,GO:0043167,GO:0043169,GO:0043170,GO:0043226,GO:0043227,GO:0043229,GO:0043412,GO:0043486,GO:0043632,GO:0043933,GO:0044085,GO:0044237,GO:0044238,GO:0044248,GO:0044257,GO:0044260,GO:0044265,GO:0044267,GO:0044424,GO:0044444,GO:0044464,GO:0044703,GO:0045088,GO:0045824,GO:0046872,GO:0046914,GO:0048519,GO:0048523,GO:0048583,GO:0048585,GO:0050776,GO:0050777,GO:0050789,GO:0050794,GO:0051276,GO:0051603,GO:0051704,GO:0060338,GO:0060339,GO:0060759,GO:0060761,GO:0061024,GO:0061630,GO:0061659,GO:0065007,GO:0070647,GO:0070925,GO:0071704,GO:0071824,GO:0071840,GO:0071944,GO:0080134,GO:0097223,GO:0097708,GO:0099503,GO:0140096,GO:1901564,GO:1901565,GO:1901575
HiC_scaffold_15	AUGUSTUS	gene	65659530	65675178	.	-	.	ID=g6763
HiC_scaffold_15	GeneMark.hmm3	mRNA	65659530	65675178	.	-	.	ID=g6763.t2;Parent=g6763;em_target=9713.XP_006734890.1;em_score=1235.0;em_evalue=0.0;em_tcov=.;em_OGs=KOG3726@1|root,KOG3726@2759|Eukaryota,38EPA@33154|Opisthokonta,3BIZJ@33208|Metazoa,3D13T@33213|Bilateria,4801R@7711|Chordata,48Z54@7742|Vertebrata,3JC56@40674|Mammalia,3EPVK@33554|Carnivora;em_COG_cat=S;em_desc=DC-STAMP domain containing 1;em_max_annot_lvl=33208|Metazoa;em_Preferred_name=DCST1;em_EC=2.3.2.27;em_KEGG_ko=ko:K22375;em_BRITE=ko00000,ko01000,ko04121;em_PFAMs=DC_STAMP;em_GOs=GO:0000003,GO:0001669,GO:0001959,GO:0001960,GO:0002682,GO:0002683,GO:0003674,GO:0003824,GO:0004842,GO:0005488,GO:0005575,GO:0005622,GO:0005623,GO:0005737,GO:0005886,GO:0006325,GO:0006338,GO:0006464,GO:0006508,GO:0006511,GO:0006807,GO:0006996,GO:0006997,GO:0007009,GO:0007338,GO:0008150,GO:0008152,GO:0008270,GO:0009056,GO:0009057,GO:0009566,GO:0009966,GO:0009968,GO:0009987,GO:0010256,GO:0010646,GO:0010648,GO:0012505,GO:0016020,GO:0016043,GO:0016567,GO:0016740,GO:0019538,GO:0019787,GO:0019941,GO:0019953,GO:0022411,GO:0022412,GO:0022414,GO:0022607,GO:0023051,GO:0023057,GO:0030141,GO:0030163,GO:0030397,GO:0031347,GO:0031348,GO:0031410,GO:0031982,GO:0032446,GO:0032501,GO:0032504,GO:0034728,GO:0035039,GO:0035041,GO:0035042,GO:0035045,GO:0036211,GO:0043044,GO:0043167,GO:0043169,GO:0043170,GO:0043226,GO:0043227,GO:0043229,GO:0043412,GO:0043486,GO:0043632,GO:0043933,GO:0044085,GO:0044237,GO:0044238,GO:0044248,GO:0044257,GO:0044260,GO:0044265,GO:0044267,GO:0044424,GO:0044444,GO:0044464,GO:0044703,GO:0045088,GO:0045824,GO:0046872,GO:0046914,GO:0048519,GO:0048523,GO:0048583,GO:0048585,GO:0050776,GO:0050777,GO:0050789,GO:0050794,GO:0051276,GO:0051603,GO:0051704,GO:0060338,GO:0060339,GO:0060759,GO:0060761,GO:0061024,GO:0061630,GO:0061659,GO:0065007,GO:0070647,GO:0070925,GO:0071704,GO:0071824,GO:0071840,GO:0071944,GO:0080134,GO:0097223,GO:0097708,GO:0099503,GO:0140096,GO:1901564,GO:1901565,GO:1901575
HiC_scaffold_15	GeneMark.hmm3	intron	65659782	65661705	.	-	0	ID=g6763.t2.intron1;Parent=g6763.t2
HiC_scaffold_15	AUGUSTUS	intron	65659782	65661705	1.0	-	.	ID=g6763.t1.intron1;Parent=g6763.t1
HiC_scaffold_15	AUGUSTUS	exon	65661706	65661819	.	-	.	ID=g6763.t1.exon2;Parent=g6763.t1
HiC_scaffold_15	GeneMark.hmm3	CDS	65661706	65661819	.	-	0	ID=g6763.t2.CDS2;Parent=g6763.t2
HiC_scaffold_15	GeneMark.hmm3	exon	65661706	65661819	.	-	0	ID=g6763.t2.exon2;Parent=g6763.t2
HiC_scaffold_15	AUGUSTUS	CDS	65661706	65661819	1.0	-	0	ID=g6763.t1.CDS2;Parent=g6763.t1
HiC_scaffold_15	GeneMark.hmm3	intron	65661820	65661931	.	-	0	ID=g6763.t2.intron2;Parent=g6763.t2
HiC_scaffold_15	AUGUSTUS	intron	65661820	65661931	1.0	-	.	ID=g6763.t1.intron2;Parent=g6763.t1
HiC_scaffold_15	AUGUSTUS	exon	65661932	65662074	.	-	.	ID=g6763.t1.exon3;Parent=g6763.t1
HiC_scaffold_15	GeneMark.hmm3	CDS	65661932	65662074	.	-	2	ID=g6763.t2.CDS3;Parent=g6763.t2
HiC_scaffold_15	GeneMark.hmm3	exon	65661932	65662074	.	-	2	ID=g6763.t2.exon3;Parent=g6763.t2
HiC_scaffold_15	AUGUSTUS	CDS	65661932	65662074	1.0	-	2	ID=g6763.t1.CDS3;Parent=g6763.t1
HiC_scaffold_15	GeneMark.hmm3	intron	65662075	65662411	.	-	1	ID=g6763.t2.intron3;Parent=g6763.t2
HiC_scaffold_15	AUGUSTUS	intron	65662075	65662411	1.0	-	.	ID=g6763.t1.intron3;Parent=g6763.t1
HiC_scaffold_15	AUGUSTUS	exon	65662412	65662528	.	-	.	ID=g6763.t1.exon4;Parent=g6763.t1
HiC_scaffold_15	GeneMark.hmm3	CDS	65662412	65662528	.	-	2	ID=g6763.t2.CDS4;Parent=g6763.t2
HiC_scaffold_15	GeneMark.hmm3	exon	65662412	65662528	.	-	2	ID=g6763.t2.exon4;Parent=g6763.t2
HiC_scaffold_15	AUGUSTUS	CDS	65662412	65662528	1.0	-	2	ID=g6763.t1.CDS4;Parent=g6763.t1
HiC_scaffold_15	GeneMark.hmm3	intron	65662529	65662749	.	-	1	ID=g6763.t2.intron4;Parent=g6763.t2
HiC_scaffold_15	AUGUSTUS	intron	65662529	65662749	1.0	-	.	ID=g6763.t1.intron4;Parent=g6763.t1
HiC_scaffold_15	AUGUSTUS	exon	65662750	65662876	.	-	.	ID=g6763.t1.exon5;Parent=g6763.t1
HiC_scaffold_15	GeneMark.hmm3	CDS	65662750	65662876	.	-	0	ID=g6763.t2.CDS5;Parent=g6763.t2
HiC_scaffold_15	GeneMark.hmm3	exon	65662750	65662876	.	-	0	ID=g6763.t2.exon5;Parent=g6763.t2
HiC_scaffold_15	AUGUSTUS	CDS	65662750	65662876	1.0	-	0	ID=g6763.t1.CDS5;Parent=g6763.t1
HiC_scaffold_15	GeneMark.hmm3	intron	65662877	65663002	.	-	0	ID=g6763.t2.intron5;Parent=g6763.t2
HiC_scaffold_15	AUGUSTUS	intron	65662877	65663002	1.0	-	.	ID=g6763.t1.intron5;Parent=g6763.t1
HiC_scaffold_15	AUGUSTUS	exon	65663003	65663098	.	-	.	ID=g6763.t1.exon6;Parent=g6763.t1
HiC_scaffold_15	GeneMark.hmm3	CDS	65663003	65663098	.	-	0	ID=g6763.t2.CDS6;Parent=g6763.t2
HiC_scaffold_15	GeneMark.hmm3	exon	65663003	65663098	.	-	0	ID=g6763.t2.exon6;Parent=g6763.t2
HiC_scaffold_15	AUGUSTUS	CDS	65663003	65663098	1.0	-	0	ID=g6763.t1.CDS6;Parent=g6763.t1
HiC_scaffold_15	GeneMark.hmm3	intron	65663099	65663224	.	-	0	ID=g6763.t2.intron6;Parent=g6763.t2
HiC_scaffold_15	AUGUSTUS	intron	65663099	65663224	1.0	-	.	ID=g6763.t1.intron6;Parent=g6763.t1
HiC_scaffold_15	AUGUSTUS	exon	65663225	65663324	.	-	.	ID=g6763.t1.exon7;Parent=g6763.t1
HiC_scaffold_15	GeneMark.hmm3	CDS	65663225	65663324	.	-	1	ID=g6763.t2.CDS7;Parent=g6763.t2
HiC_scaffold_15	GeneMark.hmm3	exon	65663225	65663324	.	-	1	ID=g6763.t2.exon7;Parent=g6763.t2
HiC_scaffold_15	AUGUSTUS	CDS	65663225	65663324	1.0	-	1	ID=g6763.t1.CDS7;Parent=g6763.t1
HiC_scaffold_15	GeneMark.hmm3	intron	65663325	65664056	.	-	2	ID=g6763.t2.intron7;Parent=g6763.t2
HiC_scaffold_15	AUGUSTUS	intron	65663325	65665044	1.0	-	.	ID=g6763.t1.intron7;Parent=g6763.t1
HiC_scaffold_15	GeneMark.hmm3	CDS	65664057	65664166	.	-	0	ID=g6763.t2.CDS8;Parent=g6763.t2
HiC_scaffold_15	GeneMark.hmm3	exon	65664057	65664166	.	-	0	ID=g6763.t2.exon8;Parent=g6763.t2
HiC_scaffold_15	GeneMark.hmm3	intron	65664167	65664463	.	-	0	ID=g6763.t2.intron8;Parent=g6763.t2
HiC_scaffold_15	GeneMark.hmm3	CDS	65664464	65664664	.	-	0	ID=g6763.t2.CDS9;Parent=g6763.t2
HiC_scaffold_15	GeneMark.hmm3	exon	65664464	65664664	.	-	0	ID=g6763.t2.exon9;Parent=g6763.t2
HiC_scaffold_15	GeneMark.hmm3	intron	65664665	65664765	.	-	0	ID=g6763.t2.intron9;Parent=g6763.t2
HiC_scaffold_15	GeneMark.hmm3	CDS	65664766	65664916	.	-	1	ID=g6763.t2.CDS10;Parent=g6763.t2
HiC_scaffold_15	GeneMark.hmm3	exon	65664766	65664916	.	-	1	ID=g6763.t2.exon10;Parent=g6763.t2
HiC_scaffold_15	GeneMark.hmm3	intron	65664917	65665044	.	-	2	ID=g6763.t2.intron10;Parent=g6763.t2
HiC_scaffold_15	AUGUSTUS	exon	65665045	65665202	.	-	.	ID=g6763.t1.exon8;Parent=g6763.t1
HiC_scaffold_15	GeneMark.hmm3	CDS	65665045	65665202	.	-	0	ID=g6763.t2.CDS11;Parent=g6763.t2
HiC_scaffold_15	GeneMark.hmm3	exon	65665045	65665202	.	-	0	ID=g6763.t2.exon11;Parent=g6763.t2
HiC_scaffold_15	AUGUSTUS	CDS	65665045	65665202	1.0	-	0	ID=g6763.t1.CDS8;Parent=g6763.t1
HiC_scaffold_15	GeneMark.hmm3	intron	65665203	65665300	.	-	0	ID=g6763.t2.intron11;Parent=g6763.t2
HiC_scaffold_15	AUGUSTUS	intron	65665203	65665594	1.0	-	.	ID=g6763.t1.intron8;Parent=g6763.t1
HiC_scaffold_15	GeneMark.hmm3	CDS	65665301	65665564	.	-	0	ID=g6763.t2.CDS12;Parent=g6763.t2
HiC_scaffold_15	GeneMark.hmm3	exon	65665301	65665564	.	-	0	ID=g6763.t2.exon12;Parent=g6763.t2
HiC_scaffold_15	GeneMark.hmm3	intron	65665565	65665594	.	-	0	ID=g6763.t2.intron12;Parent=g6763.t2
HiC_scaffold_15	AUGUSTUS	exon	65665595	65665716	.	-	.	ID=g6763.t1.exon9;Parent=g6763.t1
HiC_scaffold_15	GeneMark.hmm3	CDS	65665595	65665716	.	-	2	ID=g6763.t2.CDS13;Parent=g6763.t2
HiC_scaffold_15	GeneMark.hmm3	exon	65665595	65665716	.	-	2	ID=g6763.t2.exon13;Parent=g6763.t2
HiC_scaffold_15	AUGUSTUS	CDS	65665595	65665716	1.0	-	2	ID=g6763.t1.CDS9;Parent=g6763.t1
HiC_scaffold_15	GeneMark.hmm3	intron	65665717	65666131	.	-	1	ID=g6763.t2.intron13;Parent=g6763.t2
HiC_scaffold_15	AUGUSTUS	intron	65665717	65666131	1.0	-	.	ID=g6763.t1.intron9;Parent=g6763.t1
HiC_scaffold_15	AUGUSTUS	exon	65666132	65666275	.	-	.	ID=g6763.t1.exon10;Parent=g6763.t1
HiC_scaffold_15	GeneMark.hmm3	CDS	65666132	65666275	.	-	2	ID=g6763.t2.CDS14;Parent=g6763.t2
HiC_scaffold_15	GeneMark.hmm3	exon	65666132	65666275	.	-	2	ID=g6763.t2.exon14;Parent=g6763.t2
HiC_scaffold_15	AUGUSTUS	CDS	65666132	65666275	1.0	-	2	ID=g6763.t1.CDS10;Parent=g6763.t1
HiC_scaffold_15	GeneMark.hmm3	intron	65666276	65666369	.	-	1	ID=g6763.t2.intron14;Parent=g6763.t2
HiC_scaffold_15	AUGUSTUS	intron	65666276	65666369	1.0	-	.	ID=g6763.t1.intron10;Parent=g6763.t1
HiC_scaffold_15	AUGUSTUS	exon	65666370	65666589	.	-	.	ID=g6763.t1.exon11;Parent=g6763.t1
HiC_scaffold_15	GeneMark.hmm3	CDS	65666370	65666589	.	-	0	ID=g6763.t2.CDS15;Parent=g6763.t2
HiC_scaffold_15	GeneMark.hmm3	exon	65666370	65666589	.	-	0	ID=g6763.t2.exon15;Parent=g6763.t2
HiC_scaffold_15	AUGUSTUS	CDS	65666370	65666589	1.0	-	0	ID=g6763.t1.CDS11;Parent=g6763.t1
HiC_scaffold_15	GeneMark.hmm3	intron	65666590	65667252	.	-	0	ID=g6763.t2.intron15;Parent=g6763.t2
HiC_scaffold_15	AUGUSTUS	intron	65666590	65667252	1.0	-	.	ID=g6763.t1.intron11;Parent=g6763.t1
HiC_scaffold_15	AUGUSTUS	exon	65667253	65667392	.	-	.	ID=g6763.t1.exon12;Parent=g6763.t1
HiC_scaffold_15	GeneMark.hmm3	CDS	65667253	65667392	.	-	2	ID=g6763.t2.CDS16;Parent=g6763.t2
HiC_scaffold_15	GeneMark.hmm3	exon	65667253	65667392	.	-	2	ID=g6763.t2.exon16;Parent=g6763.t2
HiC_scaffold_15	AUGUSTUS	CDS	65667253	65667392	1.0	-	2	ID=g6763.t1.CDS12;Parent=g6763.t1
HiC_scaffold_15	GeneMark.hmm3	intron	65667393	65667718	.	-	1	ID=g6763.t2.intron16;Parent=g6763.t2
HiC_scaffold_15	AUGUSTUS	intron	65667393	65667718	1.0	-	.	ID=g6763.t1.intron12;Parent=g6763.t1
HiC_scaffold_15	AUGUSTUS	exon	65667719	65667847	.	-	.	ID=g6763.t1.exon13;Parent=g6763.t1
HiC_scaffold_15	GeneMark.hmm3	CDS	65667719	65667847	.	-	2	ID=g6763.t2.CDS17;Parent=g6763.t2
HiC_scaffold_15	GeneMark.hmm3	exon	65667719	65667847	.	-	2	ID=g6763.t2.exon17;Parent=g6763.t2
HiC_scaffold_15	AUGUSTUS	CDS	65667719	65667847	1.0	-	2	ID=g6763.t1.CDS13;Parent=g6763.t1
HiC_scaffold_15	GeneMark.hmm3	intron	65667848	65671374	.	-	1	ID=g6763.t2.intron17;Parent=g6763.t2
HiC_scaffold_15	AUGUSTUS	intron	65667848	65671374	1.0	-	.	ID=g6763.t1.intron13;Parent=g6763.t1
HiC_scaffold_15	AUGUSTUS	exon	65671375	65671449	.	-	.	ID=g6763.t1.exon14;Parent=g6763.t1
HiC_scaffold_15	AUGUSTUS	CDS	65671375	65671449	1.0	-	2	ID=g6763.t1.CDS14;Parent=g6763.t1
HiC_scaffold_15	GeneMark.hmm3	CDS	65671375	65671601	.	-	1	ID=g6763.t2.CDS18;Parent=g6763.t2
HiC_scaffold_15	GeneMark.hmm3	exon	65671375	65671601	.	-	1	ID=g6763.t2.exon18;Parent=g6763.t2
HiC_scaffold_15	AUGUSTUS	intron	65671450	65671518	1.0	-	.	ID=g6763.t1.intron14;Parent=g6763.t1
HiC_scaffold_15	AUGUSTUS	exon	65671519	65671601	.	-	.	ID=g6763.t1.exon15;Parent=g6763.t1
HiC_scaffold_15	AUGUSTUS	CDS	65671519	65671601	0.8	-	1	ID=g6763.t1.CDS15;Parent=g6763.t1
HiC_scaffold_15	AUGUSTUS	intron	65671602	65674827	0.8	-	.	ID=g6763.t1.intron15;Parent=g6763.t1
HiC_scaffold_15	GeneMark.hmm3	intron	65671602	65675029	.	-	2	ID=g6763.t2.intron18;Parent=g6763.t2
HiC_scaffold_15	AUGUSTUS	exon	65674828	65674892	.	-	.	ID=g6763.t1.exon16;Parent=g6763.t1
HiC_scaffold_15	AUGUSTUS	CDS	65674828	65674892	0.8	-	0	ID=g6763.t1.CDS16;Parent=g6763.t1
HiC_scaffold_15	AUGUSTUS	start_codon	65674890	65674892	.	-	0	ID=g6763.t1.start1;Parent=g6763.t1
HiC_scaffold_15	GeneMark.hmm3	CDS	65675030	65675178	.	-	0	ID=g6763.t2.CDS19;Parent=g6763.t2
HiC_scaffold_15	GeneMark.hmm3	exon	65675030	65675178	.	-	0	ID=g6763.t2.exon19;Parent=g6763.t2
HiC_scaffold_15	GeneMark.hmm3	start_codon	65675176	65675178	.	-	0	ID=g6763.t2.start1;Parent=g6763.t2
HiC_scaffold_15	AUGUSTUS	start_codon	65675215	65675217	.	+	0	ID=g6764.t1.start1;Parent=g6764.t1
HiC_scaffold_15	AUGUSTUS	start_codon	65675215	65675217	.	+	0	ID=g6764.t2.start1;Parent=g6764.t2
HiC_scaffold_15	GeneMark.hmm3	start_codon	65675215	65675217	.	+	0	ID=g6764.t3.start1;Parent=g6764.t3
HiC_scaffold_15	AUGUSTUS	exon	65675215	65675482	.	+	.	ID=g6764.t1.exon1;Parent=g6764.t1
HiC_scaffold_15	AUGUSTUS	exon	65675215	65675482	.	+	.	ID=g6764.t2.exon1;Parent=g6764.t2
HiC_scaffold_15	GeneMark.hmm3	CDS	65675215	65675482	.	+	0	ID=g6764.t3.CDS1;Parent=g6764.t3
HiC_scaffold_15	GeneMark.hmm3	exon	65675215	65675482	.	+	0	ID=g6764.t3.exon1;Parent=g6764.t3
HiC_scaffold_15	AUGUSTUS	CDS	65675215	65675482	1.0	+	0	ID=g6764.t1.CDS1;Parent=g6764.t1
HiC_scaffold_15	AUGUSTUS	CDS	65675215	65675482	1.0	+	0	ID=g6764.t2.CDS1;Parent=g6764.t2
HiC_scaffold_15	GeneMark.hmm3	mRNA	65675215	65681531	.	+	.	ID=g6764.t3;Parent=g6764;em_target=9668.ENSMPUP00000006100;em_score=1373.1;em_evalue=0.0;em_tcov=.;em_OGs=KOG3726@1|root,KOG3726@2759|Eukaryota,38BGV@33154|Opisthokonta,3B9YG@33208|Metazoa,3CS1G@33213|Bilateria,48516@7711|Chordata,49407@7742|Vertebrata,3J90Z@40674|Mammalia,3EQ32@33554|Carnivora;em_COG_cat=S;em_desc=DC-STAMP domain containing 2;em_max_annot_lvl=33208|Metazoa;em_Preferred_name=DCST2;em_PFAMs=DC_STAMP;em_GOs=GO:0000003,GO:0003674,GO:0005198,GO:0005575,GO:0005622,GO:0005623,GO:0005634,GO:0005635,GO:0005643,GO:0006810,GO:0006913,GO:0006996,GO:0006997,GO:0006999,GO:0007338,GO:0008150,GO:0009566,GO:0009987,GO:0012505,GO:0016043,GO:0017056,GO:0019953,GO:0022414,GO:0031967,GO:0031975,GO:0032991,GO:0043226,GO:0043227,GO:0043229,GO:0043231,GO:0043933,GO:0044422,GO:0044424,GO:0044428,GO:0044446,GO:0044464,GO:0044703,GO:0046907,GO:0051169,GO:0051179,GO:0051234,GO:0051641,GO:0051649,GO:0051704,GO:0070762,GO:0071840;em_KEGG_ko=ko:K14315;em_KEGG_Pathway=ko03013,map03013;em_KEGG_Module=M00427;em_BRITE=ko00000,ko00001,ko00002,ko03019;em_KEGG_TC=1.I.1
HiC_scaffold_15	AUGUSTUS	gene	65675215	65684416	.	+	.	ID=g6764
HiC_scaffold_15	AUGUSTUS	mRNA	65675215	65684416	1.0	+	.	ID=g6764.t1;Parent=g6764;em_target=9668.ENSMPUP00000006100;em_score=1545.0;em_evalue=0.0;em_tcov=.;em_OGs=KOG3726@1|root,KOG3726@2759|Eukaryota,38BGV@33154|Opisthokonta,3B9YG@33208|Metazoa,3CS1G@33213|Bilateria,48516@7711|Chordata,49407@7742|Vertebrata,3J90Z@40674|Mammalia,3EQ32@33554|Carnivora;em_COG_cat=S;em_desc=DC-STAMP domain containing 2;em_max_annot_lvl=33208|Metazoa;em_Preferred_name=DCST2;em_PFAMs=DC_STAMP;em_GOs=GO:0000003,GO:0003674,GO:0005198,GO:0005575,GO:0005622,GO:0005623,GO:0005634,GO:0005635,GO:0005643,GO:0006810,GO:0006913,GO:0006996,GO:0006997,GO:0006999,GO:0007338,GO:0008150,GO:0009566,GO:0009987,GO:0012505,GO:0016043,GO:0017056,GO:0019953,GO:0022414,GO:0031967,GO:0031975,GO:0032991,GO:0043226,GO:0043227,GO:0043229,GO:0043231,GO:0043933,GO:0044422,GO:0044424,GO:0044428,GO:0044446,GO:0044464,GO:0044703,GO:0046907,GO:0051169,GO:0051179,GO:0051234,GO:0051641,GO:0051649,GO:0051704,GO:0070762,GO:0071840;em_KEGG_ko=ko:K14315;em_KEGG_Pathway=ko03013,map03013;em_KEGG_Module=M00427;em_BRITE=ko00000,ko00001,ko00002,ko03019;em_KEGG_TC=1.I.1
HiC_scaffold_15	AUGUSTUS	mRNA	65675215	65684416	1.0	+	.	ID=g6764.t2;Parent=g6764;em_target=9668.ENSMPUP00000006100;em_score=1557.0;em_evalue=0.0;em_tcov=.;em_OGs=KOG3726@1|root,KOG3726@2759|Eukaryota,38BGV@33154|Opisthokonta,3B9YG@33208|Metazoa,3CS1G@33213|Bilateria,48516@7711|Chordata,49407@7742|Vertebrata,3J90Z@40674|Mammalia,3EQ32@33554|Carnivora;em_COG_cat=S;em_desc=DC-STAMP domain containing 2;em_max_annot_lvl=33208|Metazoa;em_Preferred_name=DCST2;em_PFAMs=DC_STAMP;em_GOs=GO:0000003,GO:0003674,GO:0005198,GO:0005575,GO:0005622,GO:0005623,GO:0005634,GO:0005635,GO:0005643,GO:0006810,GO:0006913,GO:0006996,GO:0006997,GO:0006999,GO:0007338,GO:0008150,GO:0009566,GO:0009987,GO:0012505,GO:0016043,GO:0017056,GO:0019953,GO:0022414,GO:0031967,GO:0031975,GO:0032991,GO:0043226,GO:0043227,GO:0043229,GO:0043231,GO:0043933,GO:0044422,GO:0044424,GO:0044428,GO:0044446,GO:0044464,GO:0044703,GO:0046907,GO:0051169,GO:0051179,GO:0051234,GO:0051641,GO:0051649,GO:0051704,GO:0070762,GO:0071840;em_KEGG_ko=ko:K14315;em_KEGG_Pathway=ko03013,map03013;em_KEGG_Module=M00427;em_BRITE=ko00000,ko00001,ko00002,ko03019;em_KEGG_TC=1.I.1
HiC_scaffold_15	GeneMark.hmm3	intron	65675483	65675585	.	+	1	ID=g6764.t3.intron1;Parent=g6764.t3
HiC_scaffold_15	AUGUSTUS	intron	65675483	65675633	1.0	+	.	ID=g6764.t1.intron1;Parent=g6764.t1
HiC_scaffold_15	AUGUSTUS	intron	65675483	65675633	1.0	+	.	ID=g6764.t2.intron1;Parent=g6764.t2
HiC_scaffold_15	GeneMark.hmm3	CDS	65675586	65675804	.	+	2	ID=g6764.t3.CDS2;Parent=g6764.t3
HiC_scaffold_15	GeneMark.hmm3	exon	65675586	65675804	.	+	2	ID=g6764.t3.exon2;Parent=g6764.t3
HiC_scaffold_15	AUGUSTUS	exon	65675634	65675804	.	+	.	ID=g6764.t1.exon2;Parent=g6764.t1
HiC_scaffold_15	AUGUSTUS	exon	65675634	65675804	.	+	.	ID=g6764.t2.exon2;Parent=g6764.t2
HiC_scaffold_15	AUGUSTUS	CDS	65675634	65675804	1.0	+	2	ID=g6764.t1.CDS2;Parent=g6764.t1
HiC_scaffold_15	AUGUSTUS	CDS	65675634	65675804	1.0	+	2	ID=g6764.t2.CDS2;Parent=g6764.t2
HiC_scaffold_15	GeneMark.hmm3	intron	65675805	65676015	.	+	1	ID=g6764.t3.intron2;Parent=g6764.t3
HiC_scaffold_15	AUGUSTUS	intron	65675805	65676015	1.0	+	.	ID=g6764.t1.intron2;Parent=g6764.t1
HiC_scaffold_15	AUGUSTUS	intron	65675805	65676015	1.0	+	.	ID=g6764.t2.intron2;Parent=g6764.t2
HiC_scaffold_15	GeneMark.hmm3	CDS	65676016	65676113	.	+	2	ID=g6764.t3.CDS3;Parent=g6764.t3
HiC_scaffold_15	GeneMark.hmm3	exon	65676016	65676113	.	+	2	ID=g6764.t3.exon3;Parent=g6764.t3
HiC_scaffold_15	AUGUSTUS	exon	65676016	65676117	.	+	.	ID=g6764.t1.exon3;Parent=g6764.t1
HiC_scaffold_15	AUGUSTUS	exon	65676016	65676117	.	+	.	ID=g6764.t2.exon3;Parent=g6764.t2
HiC_scaffold_15	AUGUSTUS	CDS	65676016	65676117	1.0	+	2	ID=g6764.t1.CDS3;Parent=g6764.t1
HiC_scaffold_15	AUGUSTUS	CDS	65676016	65676117	1.0	+	2	ID=g6764.t2.CDS3;Parent=g6764.t2
HiC_scaffold_15	GeneMark.hmm3	intron	65676114	65676207	.	+	0	ID=g6764.t3.intron3;Parent=g6764.t3
HiC_scaffold_15	AUGUSTUS	intron	65676118	65676361	1.0	+	.	ID=g6764.t1.intron3;Parent=g6764.t1
HiC_scaffold_15	AUGUSTUS	intron	65676118	65676361	1.0	+	.	ID=g6764.t2.intron3;Parent=g6764.t2
HiC_scaffold_15	GeneMark.hmm3	CDS	65676208	65676335	.	+	0	ID=g6764.t3.CDS4;Parent=g6764.t3
HiC_scaffold_15	GeneMark.hmm3	exon	65676208	65676335	.	+	0	ID=g6764.t3.exon4;Parent=g6764.t3
HiC_scaffold_15	GeneMark.hmm3	intron	65676336	65676365	.	+	2	ID=g6764.t3.intron4;Parent=g6764.t3
HiC_scaffold_15	AUGUSTUS	exon	65676362	65676559	.	+	.	ID=g6764.t1.exon4;Parent=g6764.t1
HiC_scaffold_15	AUGUSTUS	exon	65676362	65676559	.	+	.	ID=g6764.t2.exon4;Parent=g6764.t2
HiC_scaffold_15	AUGUSTUS	CDS	65676362	65676559	1.0	+	2	ID=g6764.t1.CDS4;Parent=g6764.t1
HiC_scaffold_15	AUGUSTUS	CDS	65676362	65676559	1.0	+	2	ID=g6764.t2.CDS4;Parent=g6764.t2
HiC_scaffold_15	GeneMark.hmm3	CDS	65676366	65677180	.	+	1	ID=g6764.t3.CDS5;Parent=g6764.t3
HiC_scaffold_15	GeneMark.hmm3	exon	65676366	65677180	.	+	1	ID=g6764.t3.exon5;Parent=g6764.t3
HiC_scaffold_15	AUGUSTUS	intron	65676560	65676778	1.0	+	.	ID=g6764.t1.intron4;Parent=g6764.t1
HiC_scaffold_15	AUGUSTUS	intron	65676560	65676778	1.0	+	.	ID=g6764.t2.intron4;Parent=g6764.t2
HiC_scaffold_15	AUGUSTUS	exon	65676779	65676844	.	+	.	ID=g6764.t1.exon5;Parent=g6764.t1
HiC_scaffold_15	AUGUSTUS	exon	65676779	65676844	.	+	.	ID=g6764.t2.exon5;Parent=g6764.t2
HiC_scaffold_15	AUGUSTUS	CDS	65676779	65676844	1.0	+	2	ID=g6764.t1.CDS5;Parent=g6764.t1
HiC_scaffold_15	AUGUSTUS	CDS	65676779	65676844	1.0	+	2	ID=g6764.t2.CDS5;Parent=g6764.t2
HiC_scaffold_15	AUGUSTUS	intron	65676845	65677254	1.0	+	.	ID=g6764.t1.intron5;Parent=g6764.t1
HiC_scaffold_15	AUGUSTUS	intron	65676845	65677254	1.0	+	.	ID=g6764.t2.intron5;Parent=g6764.t2
HiC_scaffold_15	GeneMark.hmm3	intron	65677181	65677254	.	+	1	ID=g6764.t3.intron5;Parent=g6764.t3
HiC_scaffold_15	AUGUSTUS	exon	65677255	65677468	.	+	.	ID=g6764.t1.exon6;Parent=g6764.t1
HiC_scaffold_15	AUGUSTUS	exon	65677255	65677468	.	+	.	ID=g6764.t2.exon6;Parent=g6764.t2
HiC_scaffold_15	GeneMark.hmm3	CDS	65677255	65677468	.	+	2	ID=g6764.t3.CDS6;Parent=g6764.t3
HiC_scaffold_15	GeneMark.hmm3	exon	65677255	65677468	.	+	2	ID=g6764.t3.exon6;Parent=g6764.t3
HiC_scaffold_15	AUGUSTUS	CDS	65677255	65677468	1.0	+	2	ID=g6764.t1.CDS6;Parent=g6764.t1
HiC_scaffold_15	AUGUSTUS	CDS	65677255	65677468	1.0	+	2	ID=g6764.t2.CDS6;Parent=g6764.t2
HiC_scaffold_15	GeneMark.hmm3	intron	65677469	65677622	.	+	2	ID=g6764.t3.intron6;Parent=g6764.t3
HiC_scaffold_15	AUGUSTUS	intron	65677469	65677622	1.0	+	.	ID=g6764.t1.intron6;Parent=g6764.t1
HiC_scaffold_15	AUGUSTUS	intron	65677469	65677622	1.0	+	.	ID=g6764.t2.intron6;Parent=g6764.t2
HiC_scaffold_15	AUGUSTUS	exon	65677623	65677780	.	+	.	ID=g6764.t1.exon7;Parent=g6764.t1
HiC_scaffold_15	AUGUSTUS	exon	65677623	65677780	.	+	.	ID=g6764.t2.exon7;Parent=g6764.t2
HiC_scaffold_15	GeneMark.hmm3	CDS	65677623	65677780	.	+	1	ID=g6764.t3.CDS7;Parent=g6764.t3
HiC_scaffold_15	GeneMark.hmm3	exon	65677623	65677780	.	+	1	ID=g6764.t3.exon7;Parent=g6764.t3
HiC_scaffold_15	AUGUSTUS	CDS	65677623	65677780	1.0	+	1	ID=g6764.t1.CDS7;Parent=g6764.t1
HiC_scaffold_15	AUGUSTUS	CDS	65677623	65677780	1.0	+	1	ID=g6764.t2.CDS7;Parent=g6764.t2
HiC_scaffold_15	GeneMark.hmm3	intron	65677781	65678248	.	+	1	ID=g6764.t3.intron7;Parent=g6764.t3
HiC_scaffold_15	AUGUSTUS	intron	65677781	65678248	1.0	+	.	ID=g6764.t1.intron7;Parent=g6764.t1
HiC_scaffold_15	AUGUSTUS	intron	65677781	65678248	1.0	+	.	ID=g6764.t2.intron7;Parent=g6764.t2
HiC_scaffold_15	AUGUSTUS	exon	65678249	65678413	.	+	.	ID=g6764.t1.exon8;Parent=g6764.t1
HiC_scaffold_15	AUGUSTUS	exon	65678249	65678413	.	+	.	ID=g6764.t2.exon8;Parent=g6764.t2
HiC_scaffold_15	GeneMark.hmm3	CDS	65678249	65678413	.	+	2	ID=g6764.t3.CDS8;Parent=g6764.t3
HiC_scaffold_15	GeneMark.hmm3	exon	65678249	65678413	.	+	2	ID=g6764.t3.exon8;Parent=g6764.t3
HiC_scaffold_15	AUGUSTUS	CDS	65678249	65678413	1.0	+	2	ID=g6764.t1.CDS8;Parent=g6764.t1
HiC_scaffold_15	AUGUSTUS	CDS	65678249	65678413	1.0	+	2	ID=g6764.t2.CDS8;Parent=g6764.t2
HiC_scaffold_15	AUGUSTUS	intron	65678414	65679113	1.0	+	.	ID=g6764.t1.intron8;Parent=g6764.t1
HiC_scaffold_15	GeneMark.hmm3	intron	65678414	65679128	.	+	1	ID=g6764.t3.intron8;Parent=g6764.t3
HiC_scaffold_15	AUGUSTUS	intron	65678414	65679128	1.0	+	.	ID=g6764.t2.intron8;Parent=g6764.t2
HiC_scaffold_15	AUGUSTUS	exon	65679114	65679296	.	+	.	ID=g6764.t1.exon9;Parent=g6764.t1
HiC_scaffold_15	AUGUSTUS	CDS	65679114	65679296	1.0	+	2	ID=g6764.t1.CDS9;Parent=g6764.t1
HiC_scaffold_15	AUGUSTUS	exon	65679129	65679296	.	+	.	ID=g6764.t2.exon9;Parent=g6764.t2
HiC_scaffold_15	AUGUSTUS	CDS	65679129	65679296	1.0	+	2	ID=g6764.t2.CDS9;Parent=g6764.t2
HiC_scaffold_15	GeneMark.hmm3	CDS	65679129	65679311	.	+	2	ID=g6764.t3.CDS9;Parent=g6764.t3
HiC_scaffold_15	GeneMark.hmm3	exon	65679129	65679311	.	+	2	ID=g6764.t3.exon9;Parent=g6764.t3
HiC_scaffold_15	AUGUSTUS	intron	65679297	65679406	1.0	+	.	ID=g6764.t1.intron9;Parent=g6764.t1
HiC_scaffold_15	AUGUSTUS	intron	65679297	65679406	1.0	+	.	ID=g6764.t2.intron9;Parent=g6764.t2
HiC_scaffold_15	GeneMark.hmm3	intron	65679312	65679406	.	+	1	ID=g6764.t3.intron9;Parent=g6764.t3
HiC_scaffold_15	AUGUSTUS	exon	65679407	65679507	.	+	.	ID=g6764.t1.exon10;Parent=g6764.t1
HiC_scaffold_15	AUGUSTUS	exon	65679407	65679507	.	+	.	ID=g6764.t2.exon10;Parent=g6764.t2
HiC_scaffold_15	GeneMark.hmm3	CDS	65679407	65679507	.	+	2	ID=g6764.t3.CDS10;Parent=g6764.t3
HiC_scaffold_15	GeneMark.hmm3	exon	65679407	65679507	.	+	2	ID=g6764.t3.exon10;Parent=g6764.t3
HiC_scaffold_15	AUGUSTUS	CDS	65679407	65679507	1.0	+	2	ID=g6764.t1.CDS10;Parent=g6764.t1
HiC_scaffold_15	AUGUSTUS	CDS	65679407	65679507	1.0	+	2	ID=g6764.t2.CDS10;Parent=g6764.t2
HiC_scaffold_15	GeneMark.hmm3	intron	65679508	65680197	.	+	0	ID=g6764.t3.intron10;Parent=g6764.t3
HiC_scaffold_15	AUGUSTUS	intron	65679508	65680197	1.0	+	.	ID=g6764.t1.intron10;Parent=g6764.t1
HiC_scaffold_15	AUGUSTUS	intron	65679508	65680197	1.0	+	.	ID=g6764.t2.intron10;Parent=g6764.t2
HiC_scaffold_15	AUGUSTUS	exon	65680198	65680328	.	+	.	ID=g6764.t1.exon11;Parent=g6764.t1
HiC_scaffold_15	AUGUSTUS	exon	65680198	65680328	.	+	.	ID=g6764.t2.exon11;Parent=g6764.t2
HiC_scaffold_15	GeneMark.hmm3	CDS	65680198	65680328	.	+	0	ID=g6764.t3.CDS11;Parent=g6764.t3
HiC_scaffold_15	GeneMark.hmm3	exon	65680198	65680328	.	+	0	ID=g6764.t3.exon11;Parent=g6764.t3
HiC_scaffold_15	AUGUSTUS	CDS	65680198	65680328	1.0	+	0	ID=g6764.t1.CDS11;Parent=g6764.t1
HiC_scaffold_15	AUGUSTUS	CDS	65680198	65680328	1.0	+	0	ID=g6764.t2.CDS11;Parent=g6764.t2
HiC_scaffold_15	GeneMark.hmm3	intron	65680329	65680643	.	+	2	ID=g6764.t3.intron11;Parent=g6764.t3
HiC_scaffold_15	AUGUSTUS	intron	65680329	65680643	1.0	+	.	ID=g6764.t1.intron11;Parent=g6764.t1
HiC_scaffold_15	AUGUSTUS	intron	65680329	65680643	1.0	+	.	ID=g6764.t2.intron11;Parent=g6764.t2
HiC_scaffold_15	AUGUSTUS	exon	65680644	65680771	.	+	.	ID=g6764.t1.exon12;Parent=g6764.t1
HiC_scaffold_15	AUGUSTUS	exon	65680644	65680771	.	+	.	ID=g6764.t2.exon12;Parent=g6764.t2
HiC_scaffold_15	GeneMark.hmm3	CDS	65680644	65680771	.	+	1	ID=g6764.t3.CDS12;Parent=g6764.t3
HiC_scaffold_15	GeneMark.hmm3	exon	65680644	65680771	.	+	1	ID=g6764.t3.exon12;Parent=g6764.t3
HiC_scaffold_15	AUGUSTUS	CDS	65680644	65680771	1.0	+	1	ID=g6764.t1.CDS12;Parent=g6764.t1
HiC_scaffold_15	AUGUSTUS	CDS	65680644	65680771	1.0	+	1	ID=g6764.t2.CDS12;Parent=g6764.t2
HiC_scaffold_15	GeneMark.hmm3	intron	65680772	65681110	.	+	1	ID=g6764.t3.intron12;Parent=g6764.t3
HiC_scaffold_15	AUGUSTUS	intron	65680772	65681110	1.0	+	.	ID=g6764.t1.intron12;Parent=g6764.t1
HiC_scaffold_15	AUGUSTUS	intron	65680772	65681110	1.0	+	.	ID=g6764.t2.intron12;Parent=g6764.t2
HiC_scaffold_15	AUGUSTUS	exon	65681111	65681204	.	+	.	ID=g6764.t1.exon13;Parent=g6764.t1
HiC_scaffold_15	AUGUSTUS	exon	65681111	65681204	.	+	.	ID=g6764.t2.exon13;Parent=g6764.t2
HiC_scaffold_15	GeneMark.hmm3	CDS	65681111	65681204	.	+	2	ID=g6764.t3.CDS13;Parent=g6764.t3
HiC_scaffold_15	GeneMark.hmm3	exon	65681111	65681204	.	+	2	ID=g6764.t3.exon13;Parent=g6764.t3
HiC_scaffold_15	AUGUSTUS	CDS	65681111	65681204	1.0	+	2	ID=g6764.t1.CDS13;Parent=g6764.t1
HiC_scaffold_15	AUGUSTUS	CDS	65681111	65681204	1.0	+	2	ID=g6764.t2.CDS13;Parent=g6764.t2
HiC_scaffold_15	GeneMark.hmm3	intron	65681205	65681285	.	+	2	ID=g6764.t3.intron13;Parent=g6764.t3
HiC_scaffold_15	AUGUSTUS	intron	65681205	65681285	1.0	+	.	ID=g6764.t1.intron13;Parent=g6764.t1
HiC_scaffold_15	AUGUSTUS	intron	65681205	65681285	1.0	+	.	ID=g6764.t2.intron13;Parent=g6764.t2
HiC_scaffold_15	AUGUSTUS	exon	65681286	65681426	.	+	.	ID=g6764.t1.exon14;Parent=g6764.t1
HiC_scaffold_15	AUGUSTUS	exon	65681286	65681426	.	+	.	ID=g6764.t2.exon14;Parent=g6764.t2
HiC_scaffold_15	GeneMark.hmm3	CDS	65681286	65681426	.	+	1	ID=g6764.t3.CDS14;Parent=g6764.t3
HiC_scaffold_15	GeneMark.hmm3	exon	65681286	65681426	.	+	1	ID=g6764.t3.exon14;Parent=g6764.t3
HiC_scaffold_15	AUGUSTUS	CDS	65681286	65681426	1.0	+	1	ID=g6764.t1.CDS14;Parent=g6764.t1
HiC_scaffold_15	AUGUSTUS	CDS	65681286	65681426	1.0	+	1	ID=g6764.t2.CDS14;Parent=g6764.t2
HiC_scaffold_15	GeneMark.hmm3	intron	65681427	65681515	.	+	2	ID=g6764.t3.intron14;Parent=g6764.t3
HiC_scaffold_15	AUGUSTUS	intron	65681427	65684370	1.0	+	.	ID=g6764.t1.intron14;Parent=g6764.t1
HiC_scaffold_15	AUGUSTUS	intron	65681427	65684370	1.0	+	.	ID=g6764.t2.intron14;Parent=g6764.t2
HiC_scaffold_15	GeneMark.hmm3	CDS	65681516	65681531	.	+	1	ID=g6764.t3.CDS15;Parent=g6764.t3
HiC_scaffold_15	GeneMark.hmm3	exon	65681516	65681531	.	+	1	ID=g6764.t3.exon15;Parent=g6764.t3
HiC_scaffold_15	GeneMark.hmm3	stop_codon	65681529	65681531	.	+	0	ID=g6764.t3.stop1;Parent=g6764.t3
HiC_scaffold_15	AUGUSTUS	exon	65684371	65684416	.	+	.	ID=g6764.t1.exon15;Parent=g6764.t1
HiC_scaffold_15	AUGUSTUS	exon	65684371	65684416	.	+	.	ID=g6764.t2.exon15;Parent=g6764.t2
HiC_scaffold_15	AUGUSTUS	CDS	65684371	65684416	1.0	+	1	ID=g6764.t1.CDS15;Parent=g6764.t1
HiC_scaffold_15	AUGUSTUS	CDS	65684371	65684416	1.0	+	1	ID=g6764.t2.CDS15;Parent=g6764.t2
HiC_scaffold_15	AUGUSTUS	stop_codon	65684414	65684416	.	+	0	ID=g6764.t1.stop1;Parent=g6764.t1
HiC_scaffold_15	AUGUSTUS	stop_codon	65684414	65684416	.	+	0	ID=g6764.t2.stop1;Parent=g6764.t2
HiC_scaffold_15	AUGUSTUS	stop_codon	65686341	65686343	.	-	0	ID=g6765.t1.stop1;Parent=g6765.t1
HiC_scaffold_15	AUGUSTUS	exon	65686341	65686806	.	-	.	ID=g6765.t1.exon1;Parent=g6765.t1
HiC_scaffold_15	AUGUSTUS	CDS	65686341	65686806	1.0	-	1	ID=g6765.t1.CDS1;Parent=g6765.t1
HiC_scaffold_15	AUGUSTUS	gene	65686341	65688215	.	-	.	ID=g6765
HiC_scaffold_15	AUGUSTUS	mRNA	65686341	65688215	1.0	-	.	ID=g6765.t1;Parent=g6765;em_target=9668.ENSMPUP00000006110;em_score=1190.5;em_evalue=0.0;em_tcov=.;em_OGs=KOG1721@1|root,KOG1721@2759|Eukaryota,38YHE@33154|Opisthokonta,3BK01@33208|Metazoa,3CVZH@33213|Bilateria,4801P@7711|Chordata,48VWD@7742|Vertebrata,3J1GN@40674|Mammalia,3ETHJ@33554|Carnivora;em_COG_cat=K;em_desc=zinc finger and BTB;em_max_annot_lvl=33208|Metazoa;em_Preferred_name=ZBTB7B;em_KEGG_ko=ko:K10494;em_BRITE=ko00000,ko03000,ko04121;em_PFAMs=BTB,zf-C2H2,zf-C2H2_4;em_GOs=GO:0000122,GO:0000976,GO:0000977,GO:0000978,GO:0000981,GO:0000982,GO:0000987,GO:0001012,GO:0001067,GO:0001077,GO:0001158,GO:0001228,GO:0001775,GO:0001816,GO:0001865,GO:0002376,GO:0002520,GO:0002521,GO:0002682,GO:0002683,GO:0002684,GO:0002694,GO:0002695,GO:0002696,GO:0002697,GO:0002698,GO:0002790,GO:0002819,GO:0002820,GO:0002822,GO:0002823,GO:0003674,GO:0003676,GO:0003677,GO:0003690,GO:0003700,GO:0005488,GO:0005515,GO:0005575,GO:0005622,GO:0005623,GO:0005634,GO:0005654,GO:0006139,GO:0006351,GO:0006355,GO:0006357,GO:0006366,GO:0006725,GO:0006807,GO:0006810,GO:0007162,GO:0007275,GO:0007398,GO:0007589,GO:0007595,GO:0008104,GO:0008150,GO:0008152,GO:0008285,GO:0009058,GO:0009059,GO:0009306,GO:0009719,GO:0009725,GO:0009888,GO:0009889,GO:0009890,GO:0009891,GO:0009892,GO:0009893,GO:0009966,GO:0009967,GO:0009987,GO:0010033,GO:0010243,GO:0010467,GO:0010468,GO:0010556,GO:0010557,GO:0010558,GO:0010604,GO:0010605,GO:0010628,GO:0010629,GO:0010638,GO:0010646,GO:0010647,GO:0015031,GO:0015833,GO:0016070,GO:0018130,GO:0019219,GO:0019222,GO:0019438,GO:0019899,GO:0022407,GO:0022408,GO:0022409,GO:0023051,GO:0023056,GO:0030097,GO:0030098,GO:0030154,GO:0030155,GO:0030217,GO:0030879,GO:0031056,GO:0031058,GO:0031063,GO:0031065,GO:0031323,GO:0031324,GO:0031325,GO:0031326,GO:0031327,GO:0031328,GO:0031399,GO:0031401,GO:0031974,GO:0031981,GO:0032268,GO:0032270,GO:0032501,GO:0032502,GO:0032620,GO:0032774,GO:0032868,GO:0032940,GO:0032944,GO:0032945,GO:0033036,GO:0033043,GO:0033044,GO:0034641,GO:0034645,GO:0034654,GO:0035326,GO:0042110,GO:0042127,GO:0042129,GO:0042130,GO:0042221,GO:0042802,GO:0042803,GO:0042826,GO:0042886,GO:0043170,GO:0043226,GO:0043227,GO:0043229,GO:0043231,GO:0043233,GO:0043370,GO:0043371,GO:0043372,GO:0043376,GO:0043377,GO:0043434,GO:0043565,GO:0044212,GO:0044237,GO:0044238,GO:0044249,GO:0044260,GO:0044271,GO:0044422,GO:0044424,GO:0044428,GO:0044446,GO:0044464,GO:0045165,GO:0045184,GO:0045321,GO:0045580,GO:0045581,GO:0045582,GO:0045595,GO:0045596,GO:0045597,GO:0045598,GO:0045600,GO:0045619,GO:0045620,GO:0045621,GO:0045622,GO:0045623,GO:0045785,GO:0045892,GO:0045893,GO:0045934,GO:0045935,GO:0045944,GO:0046483,GO:0046626,GO:0046628,GO:0046631,GO:0046632,GO:0046634,GO:0046635,GO:0046636,GO:0046637,GO:0046638,GO:0046639,GO:0046640,GO:0046642,GO:0046649,GO:0046903,GO:0046983,GO:0048513,GO:0048518,GO:0048519,GO:0048522,GO:0048523,GO:0048534,GO:0048583,GO:0048584,GO:0048585,GO:0048731,GO:0048732,GO:0048856,GO:0048869,GO:0050663,GO:0050670,GO:0050672,GO:0050776,GO:0050777,GO:0050789,GO:0050793,GO:0050794,GO:0050863,GO:0050865,GO:0050866,GO:0050867,GO:0050868,GO:0050870,GO:0050878,GO:0050896,GO:0051093,GO:0051094,GO:0051128,GO:0051130,GO:0051133,GO:0051134,GO:0051140,GO:0051141,GO:0051171,GO:0051172,GO:0051173,GO:0051179,GO:0051234,GO:0051239,GO:0051240,GO:0051241,GO:0051246,GO:0051247,GO:0051249,GO:0051250,GO:0051251,GO:0051252,GO:0051253,GO:0051254,GO:0060255,GO:0060850,GO:0065007,GO:0065008,GO:0070013,GO:0070663,GO:0070664,GO:0071702,GO:0071704,GO:0071705,GO:0072615,GO:0080090,GO:0080134,GO:0080135,GO:0090304,GO:0090311,GO:0090312,GO:0090335,GO:0090336,GO:0097159,GO:0097659,GO:0140110,GO:1900076,GO:1900078,GO:1901360,GO:1901362,GO:1901363,GO:1901576,GO:1901652,GO:1901698,GO:1901700,GO:1902105,GO:1902106,GO:1902107,GO:1902275,GO:1902679,GO:1902680,GO:1903037,GO:1903038,GO:1903039,GO:1903506,GO:1903507,GO:1903508,GO:1903706,GO:1903707,GO:1903708,GO:1905269,GO:1990837,GO:1990845,GO:2000026,GO:2000112,GO:2000113,GO:2000316,GO:2000317,GO:2000319,GO:2000320,GO:2000514,GO:2000515,GO:2000516,GO:2000638,GO:2000640,GO:2001141,GO:2001185,GO:2001186,GO:2001252
HiC_scaffold_15	AUGUSTUS	intron	65686807	65687058	1.0	-	.	ID=g6765.t1.intron1;Parent=g6765.t1
HiC_scaffold_15	AUGUSTUS	exon	65687059	65688215	.	-	.	ID=g6765.t1.exon2;Parent=g6765.t1
HiC_scaffold_15	AUGUSTUS	CDS	65687059	65688215	1.0	-	0	ID=g6765.t1.CDS2;Parent=g6765.t1
HiC_scaffold_15	AUGUSTUS	start_codon	65688213	65688215	.	-	0	ID=g6765.t1.start1;Parent=g6765.t1
HiC_scaffold_15	AUGUSTUS	stop_codon	65699240	65699242	.	-	0	ID=g6766.t1.stop1;Parent=g6766.t1
HiC_scaffold_15	AUGUSTUS	exon	65699240	65699420	.	-	.	ID=g6766.t1.exon1;Parent=g6766.t1
HiC_scaffold_15	AUGUSTUS	CDS	65699240	65699420	0.54	-	1	ID=g6766.t1.CDS1;Parent=g6766.t1
HiC_scaffold_15	AUGUSTUS	gene	65699240	65699619	.	-	.	ID=g6766
HiC_scaffold_15	AUGUSTUS	mRNA	65699240	65699619	0.54	-	.	ID=g6766.t1;Parent=g6766
HiC_scaffold_15	AUGUSTUS	intron	65699421	65699575	1.0	-	.	ID=g6766.t1.intron1;Parent=g6766.t1
HiC_scaffold_15	AUGUSTUS	exon	65699576	65699619	.	-	.	ID=g6766.t1.exon2;Parent=g6766.t1
HiC_scaffold_15	AUGUSTUS	CDS	65699576	65699619	1.0	-	0	ID=g6766.t1.CDS2;Parent=g6766.t1
HiC_scaffold_15	AUGUSTUS	start_codon	65699617	65699619	.	-	0	ID=g6766.t1.start1;Parent=g6766.t1
HiC_scaffold_15	AUGUSTUS	stop_codon	65709906	65709908	.	-	0	ID=g6767.t1.stop1;Parent=g6767.t1
HiC_scaffold_15	AUGUSTUS	gene	65709906	65710169	.	-	.	ID=g6767
HiC_scaffold_15	AUGUSTUS	exon	65709906	65710169	.	-	.	ID=g6767.t1.exon1;Parent=g6767.t1
HiC_scaffold_15	AUGUSTUS	mRNA	65709906	65710169	1.0	-	.	ID=g6767.t1;Parent=g6767;em_target=9402.XP_006923614.1;em_score=140.9;em_evalue=1.6e-44;em_tcov=.;em_OGs=2CI3R@1|root,2SAUH@2759|Eukaryota,3AAM1@33154|Opisthokonta,3BUIM@33208|Metazoa,3DB2N@33213|Bilateria,48GHK@7711|Chordata,49DJN@7742|Vertebrata,3JIAZ@40674|Mammalia,4KZG2@9397|Chiroptera;em_COG_cat=S;em_desc=Lens epithelial cell protein LEP503;em_max_annot_lvl=33208|Metazoa;em_Preferred_name=LENEP;em_PFAMs=LEP503;em_GOs=GO:0003674,GO:0003676,GO:0003677,GO:0005488,GO:0005575,GO:0005622,GO:0005623,GO:0005737,GO:0007275,GO:0008150,GO:0032501,GO:0032502,GO:0044424,GO:0044464,GO:0048856,GO:0097159,GO:1901363
HiC_scaffold_15	AUGUSTUS	CDS	65709906	65710169	1.0	-	0	ID=g6767.t1.CDS1;Parent=g6767.t1
HiC_scaffold_15	AUGUSTUS	start_codon	65710167	65710169	.	-	0	ID=g6767.t1.start1;Parent=g6767.t1
HiC_scaffold_15	AUGUSTUS	stop_codon	65710678	65710680	.	-	0	ID=g6768.t1.stop1;Parent=g6768.t1
HiC_scaffold_15	AUGUSTUS	exon	65710678	65710813	.	-	.	ID=g6768.t1.exon1;Parent=g6768.t1
HiC_scaffold_15	AUGUSTUS	CDS	65710678	65710813	1.0	-	1	ID=g6768.t1.CDS1;Parent=g6768.t1
HiC_scaffold_15	AUGUSTUS	gene	65710678	65715431	.	-	.	ID=g6768
HiC_scaffold_15	AUGUSTUS	mRNA	65710678	65715431	1.0	-	.	ID=g6768.t1;Parent=g6768;em_target=9668.ENSMPUP00000006113;em_score=1083.0;em_evalue=0.0;em_tcov=.;em_OGs=COG0175@1|root,KOG2644@2759|Eukaryota,38HX0@33154|Opisthokonta,3BBJ2@33208|Metazoa,3CRI8@33213|Bilateria,480QA@7711|Chordata,48V0M@7742|Vertebrata,3J2H6@40674|Mammalia,3EFT3@33554|Carnivora;em_COG_cat=EH;em_desc=Catalyzes the adenylation of flavin mononucleotide (FMN) to form flavin adenine dinucleotide (FAD) coenzyme;em_max_annot_lvl=33208|Metazoa;em_Preferred_name=FLAD1;em_EC=2.1.1.228,2.7.7.2;em_KEGG_ko=ko:K00953,ko:K15429;em_KEGG_Pathway=ko00740,ko01100,ko01110,map00740,map01100,map01110;em_KEGG_Module=M00125;em_KEGG_Reaction=R00161,R00597;em_KEGG_rclass=RC00002,RC00003,RC00334;em_BRITE=ko00000,ko00001,ko00002,ko01000,ko03016;em_PFAMs=MoCF_biosynth,PAPS_reduct;em_GOs=GO:0003674,GO:0003824,GO:0003919,GO:0005575,GO:0005622,GO:0005623,GO:0005737,GO:0005829,GO:0005886,GO:0006139,GO:0006725,GO:0006732,GO:0006747,GO:0006753,GO:0006766,GO:0006767,GO:0006771,GO:0006793,GO:0006796,GO:0006807,GO:0008150,GO:0008152,GO:0009058,GO:0009108,GO:0009117,GO:0009165,GO:0009987,GO:0016020,GO:0016740,GO:0016772,GO:0016779,GO:0017144,GO:0018130,GO:0019438,GO:0019637,GO:0034641,GO:0034654,GO:0042726,GO:0042727,GO:0044237,GO:0044238,GO:0044249,GO:0044271,GO:0044281,GO:0044424,GO:0044444,GO:0044464,GO:0046443,GO:0046483,GO:0051186,GO:0051188,GO:0055086,GO:0055114,GO:0070566,GO:0071704,GO:0071944,GO:0072387,GO:0072388,GO:0090407,GO:1901293,GO:1901360,GO:1901362,GO:1901564,GO:1901566,GO:1901576
HiC_scaffold_15	AUGUSTUS	intron	65710814	65710903	1.0	-	.	ID=g6768.t1.intron1;Parent=g6768.t1
HiC_scaffold_15	AUGUSTUS	exon	65710904	65710977	.	-	.	ID=g6768.t1.exon2;Parent=g6768.t1
HiC_scaffold_15	AUGUSTUS	CDS	65710904	65710977	1.0	-	0	ID=g6768.t1.CDS2;Parent=g6768.t1
HiC_scaffold_15	AUGUSTUS	intron	65710978	65711734	1.0	-	.	ID=g6768.t1.intron2;Parent=g6768.t1
HiC_scaffold_15	AUGUSTUS	exon	65711735	65711924	.	-	.	ID=g6768.t1.exon3;Parent=g6768.t1
HiC_scaffold_15	AUGUSTUS	CDS	65711735	65711924	1.0	-	1	ID=g6768.t1.CDS3;Parent=g6768.t1
HiC_scaffold_15	AUGUSTUS	intron	65711925	65712007	1.0	-	.	ID=g6768.t1.intron3;Parent=g6768.t1
HiC_scaffold_15	AUGUSTUS	exon	65712008	65712106	.	-	.	ID=g6768.t1.exon4;Parent=g6768.t1
HiC_scaffold_15	AUGUSTUS	CDS	65712008	65712106	1.0	-	1	ID=g6768.t1.CDS4;Parent=g6768.t1
HiC_scaffold_15	AUGUSTUS	intron	65712107	65712561	1.0	-	.	ID=g6768.t1.intron4;Parent=g6768.t1
HiC_scaffold_15	AUGUSTUS	exon	65712562	65712709	.	-	.	ID=g6768.t1.exon5;Parent=g6768.t1
HiC_scaffold_15	AUGUSTUS	CDS	65712562	65712709	1.0	-	2	ID=g6768.t1.CDS5;Parent=g6768.t1
HiC_scaffold_15	AUGUSTUS	intron	65712710	65713228	1.0	-	.	ID=g6768.t1.intron5;Parent=g6768.t1
HiC_scaffold_15	AUGUSTUS	exon	65713229	65713973	.	-	.	ID=g6768.t1.exon6;Parent=g6768.t1
HiC_scaffold_15	AUGUSTUS	CDS	65713229	65713973	1.0	-	0	ID=g6768.t1.CDS6;Parent=g6768.t1
HiC_scaffold_15	AUGUSTUS	intron	65713974	65715350	1.0	-	.	ID=g6768.t1.intron6;Parent=g6768.t1
HiC_scaffold_15	AUGUSTUS	exon	65715351	65715431	.	-	.	ID=g6768.t1.exon7;Parent=g6768.t1
HiC_scaffold_15	AUGUSTUS	CDS	65715351	65715431	1.0	-	0	ID=g6768.t1.CDS7;Parent=g6768.t1
HiC_scaffold_15	AUGUSTUS	start_codon	65715429	65715431	.	-	0	ID=g6768.t1.start1;Parent=g6768.t1
HiC_scaffold_15	AUGUSTUS	stop_codon	65719575	65719577	.	-	0	ID=g6769.t1.stop1;Parent=g6769.t1
HiC_scaffold_15	AUGUSTUS	exon	65719575	65719627	.	-	.	ID=g6769.t1.exon1;Parent=g6769.t1
HiC_scaffold_15	AUGUSTUS	CDS	65719575	65719627	1.0	-	2	ID=g6769.t1.CDS1;Parent=g6769.t1
HiC_scaffold_15	AUGUSTUS	gene	65719575	65721830	.	-	.	ID=g6769
HiC_scaffold_15	AUGUSTUS	mRNA	65719575	65721830	1.0	-	.	ID=g6769.t1;Parent=g6769;em_target=10036.XP_005080242.1;em_score=177.4;em_evalue=1.4e-55;em_tcov=.;em_OGs=KOG3484@1|root,KOG3484@2759|Eukaryota,3A5MN@33154|Opisthokonta,3BSNY@33208|Metazoa,3D97K@33213|Bilateria,48G04@7711|Chordata,49C2K@7742|Vertebrata,3JHEW@40674|Mammalia,35QQQ@314146|Euarchontoglires,4Q5SY@9989|Rodentia;em_COG_cat=D;em_desc=Cyclin-dependent kinase regulatory subunit;em_max_annot_lvl=33208|Metazoa;em_Preferred_name=CKS1B;em_KEGG_ko=ko:K02219;em_KEGG_Pathway=ko04111,ko05200,ko05222,map04111,map05200,map05222;em_BRITE=ko00000,ko00001;em_PFAMs=CKS;em_GOs=GO:0000003,GO:0000079,GO:0000151,GO:0000212,GO:0000226,GO:0000278,GO:0000280,GO:0000307,GO:0001932,GO:0001934,GO:0002009,GO:0002165,GO:0003674,GO:0005488,GO:0005515,GO:0005575,GO:0005622,GO:0005623,GO:0005634,GO:0005654,GO:0006355,GO:0006464,GO:0006468,GO:0006508,GO:0006511,GO:0006793,GO:0006796,GO:0006807,GO:0006996,GO:0007010,GO:0007017,GO:0007049,GO:0007051,GO:0007056,GO:0007057,GO:0007127,GO:0007143,GO:0007144,GO:0007275,GO:0007276,GO:0007292,GO:0007346,GO:0007444,GO:0007488,GO:0007552,GO:0007560,GO:0008047,GO:0008150,GO:0008152,GO:0008283,GO:0009056,GO:0009057,GO:0009653,GO:0009790,GO:0009791,GO:0009886,GO:0009887,GO:0009888,GO:0009889,GO:0009891,GO:0009893,GO:0009987,GO:0010468,GO:0010498,GO:0010556,GO:0010557,GO:0010562,GO:0010604,GO:0010628,GO:0016043,GO:0016310,GO:0016538,GO:0019005,GO:0019207,GO:0019209,GO:0019219,GO:0019220,GO:0019222,GO:0019538,GO:0019887,GO:0019899,GO:0019900,GO:0019901,GO:0019941,GO:0019953,GO:0022402,GO:0022412,GO:0022414,GO:0022607,GO:0030163,GO:0030234,GO:0030295,GO:0031145,GO:0031323,GO:0031325,GO:0031326,GO:0031328,GO:0031399,GO:0031401,GO:0031461,GO:0031974,GO:0031981,GO:0032147,GO:0032182,GO:0032268,GO:0032270,GO:0032501,GO:0032502,GO:0032504,GO:0032991,GO:0033301,GO:0033674,GO:0035186,GO:0035239,GO:0035295,GO:0036211,GO:0042325,GO:0042327,GO:0042393,GO:0043085,GO:0043130,GO:0043161,GO:0043170,GO:0043226,GO:0043227,GO:0043229,GO:0043231,GO:0043233,GO:0043412,GO:0043539,GO:0043549,GO:0043632,GO:0044085,GO:0044093,GO:0044237,GO:0044238,GO:0044248,GO:0044257,GO:0044260,GO:0044265,GO:0044267,GO:0044422,GO:0044424,GO:0044428,GO:0044446,GO:0044464,GO:0044703,GO:0044770,GO:0044772,GO:0045448,GO:0045737,GO:0045787,GO:0045859,GO:0045860,GO:0045893,GO:0045935,GO:0045937,GO:0048285,GO:0048513,GO:0048518,GO:0048522,GO:0048563,GO:0048569,GO:0048609,GO:0048707,GO:0048729,GO:0048731,GO:0048856,GO:0050789,GO:0050790,GO:0050794,GO:0051171,GO:0051173,GO:0051174,GO:0051225,GO:0051246,GO:0051247,GO:0051252,GO:0051254,GO:0051321,GO:0051338,GO:0051347,GO:0051603,GO:0051704,GO:0051726,GO:0060255,GO:0060429,GO:0060562,GO:0061575,GO:0061695,GO:0061982,GO:0065007,GO:0065009,GO:0070013,GO:0070925,GO:0071704,GO:0071840,GO:0071900,GO:0071902,GO:0080090,GO:0090306,GO:0098772,GO:0140013,GO:1901564,GO:1901565,GO:1901575,GO:1902494,GO:1902554,GO:1902680,GO:1902911,GO:1903046,GO:1903047,GO:1903506,GO:1903508,GO:1904029,GO:1904031,GO:1990234,GO:2000112,GO:2001141
HiC_scaffold_15	AUGUSTUS	intron	65719628	65720215	1.0	-	.	ID=g6769.t1.intron1;Parent=g6769.t1
HiC_scaffold_15	AUGUSTUS	exon	65720216	65720343	.	-	.	ID=g6769.t1.exon2;Parent=g6769.t1
HiC_scaffold_15	AUGUSTUS	CDS	65720216	65720343	1.0	-	1	ID=g6769.t1.CDS2;Parent=g6769.t1
HiC_scaffold_15	AUGUSTUS	intron	65720344	65721771	1.0	-	.	ID=g6769.t1.intron2;Parent=g6769.t1
HiC_scaffold_15	AUGUSTUS	exon	65721772	65721830	.	-	.	ID=g6769.t1.exon3;Parent=g6769.t1
HiC_scaffold_15	AUGUSTUS	CDS	65721772	65721830	1.0	-	0	ID=g6769.t1.CDS3;Parent=g6769.t1
HiC_scaffold_15	AUGUSTUS	start_codon	65721828	65721830	.	-	0	ID=g6769.t1.start1;Parent=g6769.t1
HiC_scaffold_15	AUGUSTUS	start_codon	65725164	65725166	.	+	0	ID=g6770.t1.start1;Parent=g6770.t1
HiC_scaffold_15	AUGUSTUS	start_codon	65725164	65725166	.	+	0	ID=g6770.t2.start1;Parent=g6770.t2
HiC_scaffold_15	AUGUSTUS	exon	65725164	65725658	.	+	.	ID=g6770.t1.exon1;Parent=g6770.t1
HiC_scaffold_15	AUGUSTUS	exon	65725164	65725658	.	+	.	ID=g6770.t2.exon1;Parent=g6770.t2
HiC_scaffold_15	AUGUSTUS	CDS	65725164	65725658	1.0	+	0	ID=g6770.t1.CDS1;Parent=g6770.t1
HiC_scaffold_15	AUGUSTUS	CDS	65725164	65725658	1.0	+	0	ID=g6770.t2.CDS1;Parent=g6770.t2
HiC_scaffold_15	AUGUSTUS	gene	65725164	65730461	.	+	.	ID=g6770
HiC_scaffold_15	AUGUSTUS	mRNA	65725164	65730461	1.0	+	.	ID=g6770.t1;Parent=g6770;em_target=9668.ENSMPUP00000006133;em_score=1291.6;em_evalue=0.0;em_tcov=.;em_OGs=KOG3697@1|root,KOG3697@2759|Eukaryota,38HYH@33154|Opisthokonta,3B9HY@33208|Metazoa,3CSY2@33213|Bilateria,482CZ@7711|Chordata,48VKA@7742|Vertebrata,3J9C3@40674|Mammalia,3ET42@33554|Carnivora;em_COG_cat=T;em_desc=SHC (Src homology 2 domain containing) transforming protein 1;em_max_annot_lvl=33208|Metazoa;em_Preferred_name=SHC1;em_KEGG_ko=ko:K06279;em_KEGG_Pathway=ko01521,ko01522,ko04012,ko04013,ko04014,ko04062,ko04072,ko04510,ko04650,ko04722,ko04910,ko04915,ko04917,ko04926,ko05034,ko05100,ko05206,ko05214,ko05220,ko05224,ko05225,ko05226,map01521,map01522,map04012,map04013,map04014,map04062,map04072,map04510,map04650,map04722,map04910,map04915,map04917,map04926,map05034,map05100,map05206,map05214,map05220,map05224,map05225,map05226;em_BRITE=ko00000,ko00001;em_PFAMs=PID,SH2;em_GOs=GO:0000165,GO:0000187,GO:0000302,GO:0000902,GO:0000904,GO:0001525,GO:0001568,GO:0001666,GO:0001784,GO:0001932,GO:0001934,GO:0001944,GO:0002252,GO:0002376,GO:0002682,GO:0002764,GO:0002768,GO:0003008,GO:0003013,GO:0003018,GO:0003674,GO:0005068,GO:0005085,GO:0005088,GO:0005102,GO:0005126,GO:0005154,GO:0005158,GO:0005159,GO:0005165,GO:0005167,GO:0005168,GO:0005488,GO:0005515,GO:0005543,GO:0005575,GO:0005622,GO:0005623,GO:0005634,GO:0005737,GO:0005768,GO:0005829,GO:0005886,GO:0006275,GO:0006355,GO:0006357,GO:0006464,GO:0006468,GO:0006582,GO:0006725,GO:0006793,GO:0006796,GO:0006807,GO:0006928,GO:0006935,GO:0006937,GO:0006940,GO:0006950,GO:0006952,GO:0006955,GO:0006979,GO:0006986,GO:0006996,GO:0007010,GO:0007154,GO:0007155,GO:0007165,GO:0007166,GO:0007167,GO:0007169,GO:0007173,GO:0007176,GO:0007264,GO:0007265,GO:0007275,GO:0007399,GO:0007409,GO:0007411,GO:0007424,GO:0007426,GO:0007507,GO:0007568,GO:0008015,GO:0008150,GO:0008152,GO:0008284,GO:0008286,GO:0008289,GO:0008293,GO:0009605,GO:0009607,GO:0009617,GO:0009628,GO:0009636,GO:0009653,GO:0009719,GO:0009725,GO:0009889,GO:0009890,GO:0009891,GO:0009892,GO:0009893,GO:0009966,GO:0009967,GO:0009987,GO:0010008,GO:0010033,GO:0010035,GO:0010038,GO:0010243,GO:0010468,GO:0010469,GO:0010556,GO:0010557,GO:0010558,GO:0010562,GO:0010604,GO:0010605,GO:0010628,GO:0010629,GO:0010646,GO:0010647,GO:0010720,GO:0010941,GO:0010975,GO:0010976,GO:0012505,GO:0014070,GO:0016020,GO:0016043,GO:0016310,GO:0016477,GO:0016525,GO:0017016,GO:0018958,GO:0019219,GO:0019220,GO:0019221,GO:0019222,GO:0019229,GO:0019538,GO:0019748,GO:0019838,GO:0019899,GO:0019900,GO:0019901,GO:0019902,GO:0019903,GO:0022008,GO:0022603,GO:0022610,GO:0023014,GO:0023051,GO:0023052,GO:0023056,GO:0030029,GO:0030030,GO:0030036,GO:0030154,GO:0030182,GO:0030674,GO:0030968,GO:0030971,GO:0031090,GO:0031099,GO:0031100,GO:0031175,GO:0031267,GO:0031323,GO:0031324,GO:0031325,GO:0031326,GO:0031327,GO:0031328,GO:0031344,GO:0031346,GO:0031399,GO:0031401,GO:0031410,GO:0031434,GO:0031435,GO:0031532,GO:0031929,GO:0031960,GO:0031982,GO:0032101,GO:0032103,GO:0032147,GO:0032268,GO:0032270,GO:0032501,GO:0032502,GO:0032868,GO:0032869,GO:0032870,GO:0032989,GO:0032990,GO:0032991,GO:0033554,GO:0033674,GO:0033993,GO:0034097,GO:0034620,GO:0034976,GO:0035006,GO:0035010,GO:0035011,GO:0035094,GO:0035150,GO:0035239,GO:0035295,GO:0035296,GO:0035556,GO:0035591,GO:0035723,GO:0035924,GO:0035966,GO:0035967,GO:0036211,GO:0036293,GO:0036498,GO:0038093,GO:0038095,GO:0038110,GO:0038127,GO:0038128,GO:0038202,GO:0040011,GO:0042058,GO:0042127,GO:0042221,GO:0042325,GO:0042327,GO:0042330,GO:0042440,GO:0042493,GO:0042542,GO:0042562,GO:0042742,GO:0042802,GO:0042981,GO:0043066,GO:0043067,GO:0043069,GO:0043085,GO:0043167,GO:0043168,GO:0043170,GO:0043207,GO:0043226,GO:0043227,GO:0043229,GO:0043231,GO:0043405,GO:0043406,GO:0043408,GO:0043410,GO:0043412,GO:0043434,GO:0043549,GO:0044057,GO:0044093,GO:0044237,GO:0044238,GO:0044260,GO:0044267,GO:0044422,GO:0044424,GO:0044425,GO:0044433,GO:0044440,GO:0044444,GO:0044446,GO:0044459,GO:0044464,GO:0044877,GO:0045087,GO:0045309,GO:0045595,GO:0045597,GO:0045664,GO:0045666,GO:0045740,GO:0045765,GO:0045859,GO:0045860,GO:0045892,GO:0045893,GO:0045907,GO:0045934,GO:0045935,GO:0045937,GO:0046677,GO:0046875,GO:0048408,GO:0048468,GO:0048513,GO:0048514,GO:0048518,GO:0048519,GO:0048522,GO:0048523,GO:0048545,GO:0048583,GO:0048584,GO:0048646,GO:0048660,GO:0048661,GO:0048666,GO:0048667,GO:0048679,GO:0048680,GO:0048699,GO:0048731,GO:0048812,GO:0048856,GO:0048858,GO:0048869,GO:0048870,GO:0050730,GO:0050767,GO:0050769,GO:0050776,GO:0050789,GO:0050790,GO:0050793,GO:0050794,GO:0050880,GO:0050896,GO:0050900,GO:0051020,GO:0051052,GO:0051054,GO:0051093,GO:0051094,GO:0051128,GO:0051130,GO:0051171,GO:0051172,GO:0051173,GO:0051174,GO:0051179,GO:0051219,GO:0051239,GO:0051240,GO:0051241,GO:0051246,GO:0051247,GO:0051252,GO:0051253,GO:0051254,GO:0051338,GO:0051347,GO:0051384,GO:0051674,GO:0051704,GO:0051707,GO:0051716,GO:0051721,GO:0051960,GO:0051962,GO:0060090,GO:0060255,GO:0060284,GO:0060541,GO:0060548,GO:0061097,GO:0061564,GO:0065007,GO:0065008,GO:0065009,GO:0070372,GO:0070374,GO:0070435,GO:0070482,GO:0070570,GO:0070572,GO:0070669,GO:0070672,GO:0070848,GO:0070851,GO:0070887,GO:0071310,GO:0071345,GO:0071350,GO:0071352,GO:0071363,GO:0071375,GO:0071417,GO:0071495,GO:0071704,GO:0071840,GO:0071863,GO:0071864,GO:0071900,GO:0071902,GO:0071944,GO:0072358,GO:0072359,GO:0080090,GO:0080134,GO:0080135,GO:0090066,GO:0090257,GO:0090322,GO:0097485,GO:0097708,GO:0097746,GO:0098542,GO:0098588,GO:0098609,GO:0098772,GO:0098796,GO:0098797,GO:0098805,GO:0120035,GO:0120036,GO:0120039,GO:1901184,GO:1901342,GO:1901343,GO:1901360,GO:1901564,GO:1901615,GO:1901652,GO:1901653,GO:1901698,GO:1901699,GO:1901700,GO:1901701,GO:1902531,GO:1902533,GO:1902679,GO:1902680,GO:1903034,GO:1903036,GO:1903506,GO:1903507,GO:1903508,GO:1903522,GO:1903524,GO:1990782,GO:1990839,GO:2000026,GO:2000112,GO:2000113,GO:2000181,GO:2000377,GO:2001141
HiC_scaffold_15	AUGUSTUS	mRNA	65725164	65730461	1.0	+	.	ID=g6770.t2;Parent=g6770;em_target=9668.ENSMPUP00000006133;em_score=1299.4;em_evalue=0.0;em_tcov=.;em_OGs=KOG3697@1|root,KOG3697@2759|Eukaryota,38HYH@33154|Opisthokonta,3B9HY@33208|Metazoa,3CSY2@33213|Bilateria,482CZ@7711|Chordata,48VKA@7742|Vertebrata,3J9C3@40674|Mammalia,3ET42@33554|Carnivora;em_COG_cat=T;em_desc=SHC (Src homology 2 domain containing) transforming protein 1;em_max_annot_lvl=33208|Metazoa;em_Preferred_name=SHC1;em_KEGG_ko=ko:K06279;em_KEGG_Pathway=ko01521,ko01522,ko04012,ko04013,ko04014,ko04062,ko04072,ko04510,ko04650,ko04722,ko04910,ko04915,ko04917,ko04926,ko05034,ko05100,ko05206,ko05214,ko05220,ko05224,ko05225,ko05226,map01521,map01522,map04012,map04013,map04014,map04062,map04072,map04510,map04650,map04722,map04910,map04915,map04917,map04926,map05034,map05100,map05206,map05214,map05220,map05224,map05225,map05226;em_BRITE=ko00000,ko00001;em_PFAMs=PID,SH2;em_GOs=GO:0000165,GO:0000187,GO:0000302,GO:0000902,GO:0000904,GO:0001525,GO:0001568,GO:0001666,GO:0001784,GO:0001932,GO:0001934,GO:0001944,GO:0002252,GO:0002376,GO:0002682,GO:0002764,GO:0002768,GO:0003008,GO:0003013,GO:0003018,GO:0003674,GO:0005068,GO:0005085,GO:0005088,GO:0005102,GO:0005126,GO:0005154,GO:0005158,GO:0005159,GO:0005165,GO:0005167,GO:0005168,GO:0005488,GO:0005515,GO:0005543,GO:0005575,GO:0005622,GO:0005623,GO:0005634,GO:0005737,GO:0005768,GO:0005829,GO:0005886,GO:0006275,GO:0006355,GO:0006357,GO:0006464,GO:0006468,GO:0006582,GO:0006725,GO:0006793,GO:0006796,GO:0006807,GO:0006928,GO:0006935,GO:0006937,GO:0006940,GO:0006950,GO:0006952,GO:0006955,GO:0006979,GO:0006986,GO:0006996,GO:0007010,GO:0007154,GO:0007155,GO:0007165,GO:0007166,GO:0007167,GO:0007169,GO:0007173,GO:0007176,GO:0007264,GO:0007265,GO:0007275,GO:0007399,GO:0007409,GO:0007411,GO:0007424,GO:0007426,GO:0007507,GO:0007568,GO:0008015,GO:0008150,GO:0008152,GO:0008284,GO:0008286,GO:0008289,GO:0008293,GO:0009605,GO:0009607,GO:0009617,GO:0009628,GO:0009636,GO:0009653,GO:0009719,GO:0009725,GO:0009889,GO:0009890,GO:0009891,GO:0009892,GO:0009893,GO:0009966,GO:0009967,GO:0009987,GO:0010008,GO:0010033,GO:0010035,GO:0010038,GO:0010243,GO:0010468,GO:0010469,GO:0010556,GO:0010557,GO:0010558,GO:0010562,GO:0010604,GO:0010605,GO:0010628,GO:0010629,GO:0010646,GO:0010647,GO:0010720,GO:0010941,GO:0010975,GO:0010976,GO:0012505,GO:0014070,GO:0016020,GO:0016043,GO:0016310,GO:0016477,GO:0016525,GO:0017016,GO:0018958,GO:0019219,GO:0019220,GO:0019221,GO:0019222,GO:0019229,GO:0019538,GO:0019748,GO:0019838,GO:0019899,GO:0019900,GO:0019901,GO:0019902,GO:0019903,GO:0022008,GO:0022603,GO:0022610,GO:0023014,GO:0023051,GO:0023052,GO:0023056,GO:0030029,GO:0030030,GO:0030036,GO:0030154,GO:0030182,GO:0030674,GO:0030968,GO:0030971,GO:0031090,GO:0031099,GO:0031100,GO:0031175,GO:0031267,GO:0031323,GO:0031324,GO:0031325,GO:0031326,GO:0031327,GO:0031328,GO:0031344,GO:0031346,GO:0031399,GO:0031401,GO:0031410,GO:0031434,GO:0031435,GO:0031532,GO:0031929,GO:0031960,GO:0031982,GO:0032101,GO:0032103,GO:0032147,GO:0032268,GO:0032270,GO:0032501,GO:0032502,GO:0032868,GO:0032869,GO:0032870,GO:0032989,GO:0032990,GO:0032991,GO:0033554,GO:0033674,GO:0033993,GO:0034097,GO:0034620,GO:0034976,GO:0035006,GO:0035010,GO:0035011,GO:0035094,GO:0035150,GO:0035239,GO:0035295,GO:0035296,GO:0035556,GO:0035591,GO:0035723,GO:0035924,GO:0035966,GO:0035967,GO:0036211,GO:0036293,GO:0036498,GO:0038093,GO:0038095,GO:0038110,GO:0038127,GO:0038128,GO:0038202,GO:0040011,GO:0042058,GO:0042127,GO:0042221,GO:0042325,GO:0042327,GO:0042330,GO:0042440,GO:0042493,GO:0042542,GO:0042562,GO:0042742,GO:0042802,GO:0042981,GO:0043066,GO:0043067,GO:0043069,GO:0043085,GO:0043167,GO:0043168,GO:0043170,GO:0043207,GO:0043226,GO:0043227,GO:0043229,GO:0043231,GO:0043405,GO:0043406,GO:0043408,GO:0043410,GO:0043412,GO:0043434,GO:0043549,GO:0044057,GO:0044093,GO:0044237,GO:0044238,GO:0044260,GO:0044267,GO:0044422,GO:0044424,GO:0044425,GO:0044433,GO:0044440,GO:0044444,GO:0044446,GO:0044459,GO:0044464,GO:0044877,GO:0045087,GO:0045309,GO:0045595,GO:0045597,GO:0045664,GO:0045666,GO:0045740,GO:0045765,GO:0045859,GO:0045860,GO:0045892,GO:0045893,GO:0045907,GO:0045934,GO:0045935,GO:0045937,GO:0046677,GO:0046875,GO:0048408,GO:0048468,GO:0048513,GO:0048514,GO:0048518,GO:0048519,GO:0048522,GO:0048523,GO:0048545,GO:0048583,GO:0048584,GO:0048646,GO:0048660,GO:0048661,GO:0048666,GO:0048667,GO:0048679,GO:0048680,GO:0048699,GO:0048731,GO:0048812,GO:0048856,GO:0048858,GO:0048869,GO:0048870,GO:0050730,GO:0050767,GO:0050769,GO:0050776,GO:0050789,GO:0050790,GO:0050793,GO:0050794,GO:0050880,GO:0050896,GO:0050900,GO:0051020,GO:0051052,GO:0051054,GO:0051093,GO:0051094,GO:0051128,GO:0051130,GO:0051171,GO:0051172,GO:0051173,GO:0051174,GO:0051179,GO:0051219,GO:0051239,GO:0051240,GO:0051241,GO:0051246,GO:0051247,GO:0051252,GO:0051253,GO:0051254,GO:0051338,GO:0051347,GO:0051384,GO:0051674,GO:0051704,GO:0051707,GO:0051716,GO:0051721,GO:0051960,GO:0051962,GO:0060090,GO:0060255,GO:0060284,GO:0060541,GO:0060548,GO:0061097,GO:0061564,GO:0065007,GO:0065008,GO:0065009,GO:0070372,GO:0070374,GO:0070435,GO:0070482,GO:0070570,GO:0070572,GO:0070669,GO:0070672,GO:0070848,GO:0070851,GO:0070887,GO:0071310,GO:0071345,GO:0071350,GO:0071352,GO:0071363,GO:0071375,GO:0071417,GO:0071495,GO:0071704,GO:0071840,GO:0071863,GO:0071864,GO:0071900,GO:0071902,GO:0071944,GO:0072358,GO:0072359,GO:0080090,GO:0080134,GO:0080135,GO:0090066,GO:0090257,GO:0090322,GO:0097485,GO:0097708,GO:0097746,GO:0098542,GO:0098588,GO:0098609,GO:0098772,GO:0098796,GO:0098797,GO:0098805,GO:0120035,GO:0120036,GO:0120039,GO:1901184,GO:1901342,GO:1901343,GO:1901360,GO:1901564,GO:1901615,GO:1901652,GO:1901653,GO:1901698,GO:1901699,GO:1901700,GO:1901701,GO:1902531,GO:1902533,GO:1902679,GO:1902680,GO:1903034,GO:1903036,GO:1903506,GO:1903507,GO:1903508,GO:1903522,GO:1903524,GO:1990782,GO:1990839,GO:2000026,GO:2000112,GO:2000113,GO:2000181,GO:2000377,GO:2001141
HiC_scaffold_15	gmst	start_codon	65725494	65725496	111.205724	+	0	ID=g6770.t3.start1;Parent=g6770.t3
HiC_scaffold_15	gmst	start_codon	65725494	65725496	111.840595	+	0	ID=g6770.t4.start1;Parent=g6770.t4
HiC_scaffold_15	gmst	CDS	65725494	65725658	111.205724	+	0	ID=g6770.t3.CDS1;Parent=g6770.t3
HiC_scaffold_15	gmst	exon	65725494	65725658	111.205724	+	0	ID=g6770.t3.exon1;Parent=g6770.t3
HiC_scaffold_15	gmst	CDS	65725494	65725658	111.840595	+	0	ID=g6770.t4.CDS1;Parent=g6770.t4
HiC_scaffold_15	gmst	exon	65725494	65725658	111.840595	+	0	ID=g6770.t4.exon1;Parent=g6770.t4
HiC_scaffold_15	gmst	mRNA	65725494	65730461	.	+	.	ID=g6770.t3;Parent=g6770;em_target=9668.ENSMPUP00000006133;em_score=1065.8;em_evalue=0.0;em_tcov=.;em_OGs=KOG3697@1|root,KOG3697@2759|Eukaryota,38HYH@33154|Opisthokonta,3B9HY@33208|Metazoa,3CSY2@33213|Bilateria,482CZ@7711|Chordata,48VKA@7742|Vertebrata,3J9C3@40674|Mammalia,3ET42@33554|Carnivora;em_COG_cat=T;em_desc=SHC (Src homology 2 domain containing) transforming protein 1;em_max_annot_lvl=33208|Metazoa;em_Preferred_name=SHC1;em_KEGG_ko=ko:K06279;em_KEGG_Pathway=ko01521,ko01522,ko04012,ko04013,ko04014,ko04062,ko04072,ko04510,ko04650,ko04722,ko04910,ko04915,ko04917,ko04926,ko05034,ko05100,ko05206,ko05214,ko05220,ko05224,ko05225,ko05226,map01521,map01522,map04012,map04013,map04014,map04062,map04072,map04510,map04650,map04722,map04910,map04915,map04917,map04926,map05034,map05100,map05206,map05214,map05220,map05224,map05225,map05226;em_BRITE=ko00000,ko00001;em_PFAMs=PID,SH2;em_GOs=GO:0000165,GO:0000187,GO:0000302,GO:0000902,GO:0000904,GO:0001525,GO:0001568,GO:0001666,GO:0001784,GO:0001932,GO:0001934,GO:0001944,GO:0002252,GO:0002376,GO:0002682,GO:0002764,GO:0002768,GO:0003008,GO:0003013,GO:0003018,GO:0003674,GO:0005068,GO:0005085,GO:0005088,GO:0005102,GO:0005126,GO:0005154,GO:0005158,GO:0005159,GO:0005165,GO:0005167,GO:0005168,GO:0005488,GO:0005515,GO:0005543,GO:0005575,GO:0005622,GO:0005623,GO:0005634,GO:0005737,GO:0005768,GO:0005829,GO:0005886,GO:0006275,GO:0006355,GO:0006357,GO:0006464,GO:0006468,GO:0006582,GO:0006725,GO:0006793,GO:0006796,GO:0006807,GO:0006928,GO:0006935,GO:0006937,GO:0006940,GO:0006950,GO:0006952,GO:0006955,GO:0006979,GO:0006986,GO:0006996,GO:0007010,GO:0007154,GO:0007155,GO:0007165,GO:0007166,GO:0007167,GO:0007169,GO:0007173,GO:0007176,GO:0007264,GO:0007265,GO:0007275,GO:0007399,GO:0007409,GO:0007411,GO:0007424,GO:0007426,GO:0007507,GO:0007568,GO:0008015,GO:0008150,GO:0008152,GO:0008284,GO:0008286,GO:0008289,GO:0008293,GO:0009605,GO:0009607,GO:0009617,GO:0009628,GO:0009636,GO:0009653,GO:0009719,GO:0009725,GO:0009889,GO:0009890,GO:0009891,GO:0009892,GO:0009893,GO:0009966,GO:0009967,GO:0009987,GO:0010008,GO:0010033,GO:0010035,GO:0010038,GO:0010243,GO:0010468,GO:0010469,GO:0010556,GO:0010557,GO:0010558,GO:0010562,GO:0010604,GO:0010605,GO:0010628,GO:0010629,GO:0010646,GO:0010647,GO:0010720,GO:0010941,GO:0010975,GO:0010976,GO:0012505,GO:0014070,GO:0016020,GO:0016043,GO:0016310,GO:0016477,GO:0016525,GO:0017016,GO:0018958,GO:0019219,GO:0019220,GO:0019221,GO:0019222,GO:0019229,GO:0019538,GO:0019748,GO:0019838,GO:0019899,GO:0019900,GO:0019901,GO:0019902,GO:0019903,GO:0022008,GO:0022603,GO:0022610,GO:0023014,GO:0023051,GO:0023052,GO:0023056,GO:0030029,GO:0030030,GO:0030036,GO:0030154,GO:0030182,GO:0030674,GO:0030968,GO:0030971,GO:0031090,GO:0031099,GO:0031100,GO:0031175,GO:0031267,GO:0031323,GO:0031324,GO:0031325,GO:0031326,GO:0031327,GO:0031328,GO:0031344,GO:0031346,GO:0031399,GO:0031401,GO:0031410,GO:0031434,GO:0031435,GO:0031532,GO:0031929,GO:0031960,GO:0031982,GO:0032101,GO:0032103,GO:0032147,GO:0032268,GO:0032270,GO:0032501,GO:0032502,GO:0032868,GO:0032869,GO:0032870,GO:0032989,GO:0032990,GO:0032991,GO:0033554,GO:0033674,GO:0033993,GO:0034097,GO:0034620,GO:0034976,GO:0035006,GO:0035010,GO:0035011,GO:0035094,GO:0035150,GO:0035239,GO:0035295,GO:0035296,GO:0035556,GO:0035591,GO:0035723,GO:0035924,GO:0035966,GO:0035967,GO:0036211,GO:0036293,GO:0036498,GO:0038093,GO:0038095,GO:0038110,GO:0038127,GO:0038128,GO:0038202,GO:0040011,GO:0042058,GO:0042127,GO:0042221,GO:0042325,GO:0042327,GO:0042330,GO:0042440,GO:0042493,GO:0042542,GO:0042562,GO:0042742,GO:0042802,GO:0042981,GO:0043066,GO:0043067,GO:0043069,GO:0043085,GO:0043167,GO:0043168,GO:0043170,GO:0043207,GO:0043226,GO:0043227,GO:0043229,GO:0043231,GO:0043405,GO:0043406,GO:0043408,GO:0043410,GO:0043412,GO:0043434,GO:0043549,GO:0044057,GO:0044093,GO:0044237,GO:0044238,GO:0044260,GO:0044267,GO:0044422,GO:0044424,GO:0044425,GO:0044433,GO:0044440,GO:0044444,GO:0044446,GO:0044459,GO:0044464,GO:0044877,GO:0045087,GO:0045309,GO:0045595,GO:0045597,GO:0045664,GO:0045666,GO:0045740,GO:0045765,GO:0045859,GO:0045860,GO:0045892,GO:0045893,GO:0045907,GO:0045934,GO:0045935,GO:0045937,GO:0046677,GO:0046875,GO:0048408,GO:0048468,GO:0048513,GO:0048514,GO:0048518,GO:0048519,GO:0048522,GO:0048523,GO:0048545,GO:0048583,GO:0048584,GO:0048646,GO:0048660,GO:0048661,GO:0048666,GO:0048667,GO:0048679,GO:0048680,GO:0048699,GO:0048731,GO:0048812,GO:0048856,GO:0048858,GO:0048869,GO:0048870,GO:0050730,GO:0050767,GO:0050769,GO:0050776,GO:0050789,GO:0050790,GO:0050793,GO:0050794,GO:0050880,GO:0050896,GO:0050900,GO:0051020,GO:0051052,GO:0051054,GO:0051093,GO:0051094,GO:0051128,GO:0051130,GO:0051171,GO:0051172,GO:0051173,GO:0051174,GO:0051179,GO:0051219,GO:0051239,GO:0051240,GO:0051241,GO:0051246,GO:0051247,GO:0051252,GO:0051253,GO:0051254,GO:0051338,GO:0051347,GO:0051384,GO:0051674,GO:0051704,GO:0051707,GO:0051716,GO:0051721,GO:0051960,GO:0051962,GO:0060090,GO:0060255,GO:0060284,GO:0060541,GO:0060548,GO:0061097,GO:0061564,GO:0065007,GO:0065008,GO:0065009,GO:0070372,GO:0070374,GO:0070435,GO:0070482,GO:0070570,GO:0070572,GO:0070669,GO:0070672,GO:0070848,GO:0070851,GO:0070887,GO:0071310,GO:0071345,GO:0071350,GO:0071352,GO:0071363,GO:0071375,GO:0071417,GO:0071495,GO:0071704,GO:0071840,GO:0071863,GO:0071864,GO:0071900,GO:0071902,GO:0071944,GO:0072358,GO:0072359,GO:0080090,GO:0080134,GO:0080135,GO:0090066,GO:0090257,GO:0090322,GO:0097485,GO:0097708,GO:0097746,GO:0098542,GO:0098588,GO:0098609,GO:0098772,GO:0098796,GO:0098797,GO:0098805,GO:0120035,GO:0120036,GO:0120039,GO:1901184,GO:1901342,GO:1901343,GO:1901360,GO:1901564,GO:1901615,GO:1901652,GO:1901653,GO:1901698,GO:1901699,GO:1901700,GO:1901701,GO:1902531,GO:1902533,GO:1902679,GO:1902680,GO:1903034,GO:1903036,GO:1903506,GO:1903507,GO:1903508,GO:1903522,GO:1903524,GO:1990782,GO:1990839,GO:2000026,GO:2000112,GO:2000113,GO:2000181,GO:2000377,GO:2001141
HiC_scaffold_15	gmst	mRNA	65725494	65730461	.	+	.	ID=g6770.t4;Parent=g6770;em_target=9668.ENSMPUP00000006133;em_score=1073.5;em_evalue=0.0;em_tcov=.;em_OGs=KOG3697@1|root,KOG3697@2759|Eukaryota,38HYH@33154|Opisthokonta,3B9HY@33208|Metazoa,3CSY2@33213|Bilateria,482CZ@7711|Chordata,48VKA@7742|Vertebrata,3J9C3@40674|Mammalia,3ET42@33554|Carnivora;em_COG_cat=T;em_desc=SHC (Src homology 2 domain containing) transforming protein 1;em_max_annot_lvl=33208|Metazoa;em_Preferred_name=SHC1;em_KEGG_ko=ko:K06279;em_KEGG_Pathway=ko01521,ko01522,ko04012,ko04013,ko04014,ko04062,ko04072,ko04510,ko04650,ko04722,ko04910,ko04915,ko04917,ko04926,ko05034,ko05100,ko05206,ko05214,ko05220,ko05224,ko05225,ko05226,map01521,map01522,map04012,map04013,map04014,map04062,map04072,map04510,map04650,map04722,map04910,map04915,map04917,map04926,map05034,map05100,map05206,map05214,map05220,map05224,map05225,map05226;em_BRITE=ko00000,ko00001;em_PFAMs=PID,SH2;em_GOs=GO:0000165,GO:0000187,GO:0000302,GO:0000902,GO:0000904,GO:0001525,GO:0001568,GO:0001666,GO:0001784,GO:0001932,GO:0001934,GO:0001944,GO:0002252,GO:0002376,GO:0002682,GO:0002764,GO:0002768,GO:0003008,GO:0003013,GO:0003018,GO:0003674,GO:0005068,GO:0005085,GO:0005088,GO:0005102,GO:0005126,GO:0005154,GO:0005158,GO:0005159,GO:0005165,GO:0005167,GO:0005168,GO:0005488,GO:0005515,GO:0005543,GO:0005575,GO:0005622,GO:0005623,GO:0005634,GO:0005737,GO:0005768,GO:0005829,GO:0005886,GO:0006275,GO:0006355,GO:0006357,GO:0006464,GO:0006468,GO:0006582,GO:0006725,GO:0006793,GO:0006796,GO:0006807,GO:0006928,GO:0006935,GO:0006937,GO:0006940,GO:0006950,GO:0006952,GO:0006955,GO:0006979,GO:0006986,GO:0006996,GO:0007010,GO:0007154,GO:0007155,GO:0007165,GO:0007166,GO:0007167,GO:0007169,GO:0007173,GO:0007176,GO:0007264,GO:0007265,GO:0007275,GO:0007399,GO:0007409,GO:0007411,GO:0007424,GO:0007426,GO:0007507,GO:0007568,GO:0008015,GO:0008150,GO:0008152,GO:0008284,GO:0008286,GO:0008289,GO:0008293,GO:0009605,GO:0009607,GO:0009617,GO:0009628,GO:0009636,GO:0009653,GO:0009719,GO:0009725,GO:0009889,GO:0009890,GO:0009891,GO:0009892,GO:0009893,GO:0009966,GO:0009967,GO:0009987,GO:0010008,GO:0010033,GO:0010035,GO:0010038,GO:0010243,GO:0010468,GO:0010469,GO:0010556,GO:0010557,GO:0010558,GO:0010562,GO:0010604,GO:0010605,GO:0010628,GO:0010629,GO:0010646,GO:0010647,GO:0010720,GO:0010941,GO:0010975,GO:0010976,GO:0012505,GO:0014070,GO:0016020,GO:0016043,GO:0016310,GO:0016477,GO:0016525,GO:0017016,GO:0018958,GO:0019219,GO:0019220,GO:0019221,GO:0019222,GO:0019229,GO:0019538,GO:0019748,GO:0019838,GO:0019899,GO:0019900,GO:0019901,GO:0019902,GO:0019903,GO:0022008,GO:0022603,GO:0022610,GO:0023014,GO:0023051,GO:0023052,GO:0023056,GO:0030029,GO:0030030,GO:0030036,GO:0030154,GO:0030182,GO:0030674,GO:0030968,GO:0030971,GO:0031090,GO:0031099,GO:0031100,GO:0031175,GO:0031267,GO:0031323,GO:0031324,GO:0031325,GO:0031326,GO:0031327,GO:0031328,GO:0031344,GO:0031346,GO:0031399,GO:0031401,GO:0031410,GO:0031434,GO:0031435,GO:0031532,GO:0031929,GO:0031960,GO:0031982,GO:0032101,GO:0032103,GO:0032147,GO:0032268,GO:0032270,GO:0032501,GO:0032502,GO:0032868,GO:0032869,GO:0032870,GO:0032989,GO:0032990,GO:0032991,GO:0033554,GO:0033674,GO:0033993,GO:0034097,GO:0034620,GO:0034976,GO:0035006,GO:0035010,GO:0035011,GO:0035094,GO:0035150,GO:0035239,GO:0035295,GO:0035296,GO:0035556,GO:0035591,GO:0035723,GO:0035924,GO:0035966,GO:0035967,GO:0036211,GO:0036293,GO:0036498,GO:0038093,GO:0038095,GO:0038110,GO:0038127,GO:0038128,GO:0038202,GO:0040011,GO:0042058,GO:0042127,GO:0042221,GO:0042325,GO:0042327,GO:0042330,GO:0042440,GO:0042493,GO:0042542,GO:0042562,GO:0042742,GO:0042802,GO:0042981,GO:0043066,GO:0043067,GO:0043069,GO:0043085,GO:0043167,GO:0043168,GO:0043170,GO:0043207,GO:0043226,GO:0043227,GO:0043229,GO:0043231,GO:0043405,GO:0043406,GO:0043408,GO:0043410,GO:0043412,GO:0043434,GO:0043549,GO:0044057,GO:0044093,GO:0044237,GO:0044238,GO:0044260,GO:0044267,GO:0044422,GO:0044424,GO:0044425,GO:0044433,GO:0044440,GO:0044444,GO:0044446,GO:0044459,GO:0044464,GO:0044877,GO:0045087,GO:0045309,GO:0045595,GO:0045597,GO:0045664,GO:0045666,GO:0045740,GO:0045765,GO:0045859,GO:0045860,GO:0045892,GO:0045893,GO:0045907,GO:0045934,GO:0045935,GO:0045937,GO:0046677,GO:0046875,GO:0048408,GO:0048468,GO:0048513,GO:0048514,GO:0048518,GO:0048519,GO:0048522,GO:0048523,GO:0048545,GO:0048583,GO:0048584,GO:0048646,GO:0048660,GO:0048661,GO:0048666,GO:0048667,GO:0048679,GO:0048680,GO:0048699,GO:0048731,GO:0048812,GO:0048856,GO:0048858,GO:0048869,GO:0048870,GO:0050730,GO:0050767,GO:0050769,GO:0050776,GO:0050789,GO:0050790,GO:0050793,GO:0050794,GO:0050880,GO:0050896,GO:0050900,GO:0051020,GO:0051052,GO:0051054,GO:0051093,GO:0051094,GO:0051128,GO:0051130,GO:0051171,GO:0051172,GO:0051173,GO:0051174,GO:0051179,GO:0051219,GO:0051239,GO:0051240,GO:0051241,GO:0051246,GO:0051247,GO:0051252,GO:0051253,GO:0051254,GO:0051338,GO:0051347,GO:0051384,GO:0051674,GO:0051704,GO:0051707,GO:0051716,GO:0051721,GO:0051960,GO:0051962,GO:0060090,GO:0060255,GO:0060284,GO:0060541,GO:0060548,GO:0061097,GO:0061564,GO:0065007,GO:0065008,GO:0065009,GO:0070372,GO:0070374,GO:0070435,GO:0070482,GO:0070570,GO:0070572,GO:0070669,GO:0070672,GO:0070848,GO:0070851,GO:0070887,GO:0071310,GO:0071345,GO:0071350,GO:0071352,GO:0071363,GO:0071375,GO:0071417,GO:0071495,GO:0071704,GO:0071840,GO:0071863,GO:0071864,GO:0071900,GO:0071902,GO:0071944,GO:0072358,GO:0072359,GO:0080090,GO:0080134,GO:0080135,GO:0090066,GO:0090257,GO:0090322,GO:0097485,GO:0097708,GO:0097746,GO:0098542,GO:0098588,GO:0098609,GO:0098772,GO:0098796,GO:0098797,GO:0098805,GO:0120035,GO:0120036,GO:0120039,GO:1901184,GO:1901342,GO:1901343,GO:1901360,GO:1901564,GO:1901615,GO:1901652,GO:1901653,GO:1901698,GO:1901699,GO:1901700,GO:1901701,GO:1902531,GO:1902533,GO:1902679,GO:1902680,GO:1903034,GO:1903036,GO:1903506,GO:1903507,GO:1903508,GO:1903522,GO:1903524,GO:1990782,GO:1990839,GO:2000026,GO:2000112,GO:2000113,GO:2000181,GO:2000377,GO:2001141
HiC_scaffold_15	AUGUSTUS	intron	65725659	65726260	1.0	+	.	ID=g6770.t1.intron1;Parent=g6770.t1
HiC_scaffold_15	AUGUSTUS	intron	65725659	65726260	1.0	+	.	ID=g6770.t2.intron1;Parent=g6770.t2
HiC_scaffold_15	gmst	intron	65725659	65726260	111.205724	+	0	ID=g6770.t3.intron1;Parent=g6770.t3
HiC_scaffold_15	gmst	intron	65725659	65726260	111.840595	+	0	ID=g6770.t4.intron1;Parent=g6770.t4
HiC_scaffold_15	AUGUSTUS	exon	65726261	65726331	.	+	.	ID=g6770.t1.exon2;Parent=g6770.t1
HiC_scaffold_15	AUGUSTUS	exon	65726261	65726331	.	+	.	ID=g6770.t2.exon2;Parent=g6770.t2
HiC_scaffold_15	AUGUSTUS	CDS	65726261	65726331	1.0	+	0	ID=g6770.t1.CDS2;Parent=g6770.t1
HiC_scaffold_15	AUGUSTUS	CDS	65726261	65726331	1.0	+	0	ID=g6770.t2.CDS2;Parent=g6770.t2
HiC_scaffold_15	gmst	CDS	65726261	65726331	111.205724	+	0	ID=g6770.t3.CDS2;Parent=g6770.t3
HiC_scaffold_15	gmst	exon	65726261	65726331	111.205724	+	0	ID=g6770.t3.exon2;Parent=g6770.t3
HiC_scaffold_15	gmst	CDS	65726261	65726331	111.840595	+	0	ID=g6770.t4.CDS2;Parent=g6770.t4
HiC_scaffold_15	gmst	exon	65726261	65726331	111.840595	+	0	ID=g6770.t4.exon2;Parent=g6770.t4
HiC_scaffold_15	AUGUSTUS	intron	65726332	65726844	1.0	+	.	ID=g6770.t1.intron2;Parent=g6770.t1
HiC_scaffold_15	AUGUSTUS	intron	65726332	65726844	1.0	+	.	ID=g6770.t2.intron2;Parent=g6770.t2
HiC_scaffold_15	gmst	intron	65726332	65726844	111.205724	+	0	ID=g6770.t3.intron2;Parent=g6770.t3
HiC_scaffold_15	gmst	intron	65726332	65726844	111.840595	+	0	ID=g6770.t4.intron2;Parent=g6770.t4
HiC_scaffold_15	AUGUSTUS	exon	65726845	65726908	.	+	.	ID=g6770.t1.exon3;Parent=g6770.t1
HiC_scaffold_15	AUGUSTUS	exon	65726845	65726908	.	+	.	ID=g6770.t2.exon3;Parent=g6770.t2
HiC_scaffold_15	AUGUSTUS	CDS	65726845	65726908	1.0	+	1	ID=g6770.t1.CDS3;Parent=g6770.t1
HiC_scaffold_15	AUGUSTUS	CDS	65726845	65726908	1.0	+	1	ID=g6770.t2.CDS3;Parent=g6770.t2
HiC_scaffold_15	gmst	CDS	65726845	65726908	111.205724	+	1	ID=g6770.t3.CDS3;Parent=g6770.t3
HiC_scaffold_15	gmst	exon	65726845	65726908	111.205724	+	1	ID=g6770.t3.exon3;Parent=g6770.t3
HiC_scaffold_15	gmst	CDS	65726845	65726908	111.840595	+	1	ID=g6770.t4.CDS3;Parent=g6770.t4
HiC_scaffold_15	gmst	exon	65726845	65726908	111.840595	+	1	ID=g6770.t4.exon3;Parent=g6770.t4
HiC_scaffold_15	AUGUSTUS	intron	65726909	65727066	1.0	+	.	ID=g6770.t1.intron3;Parent=g6770.t1
HiC_scaffold_15	AUGUSTUS	intron	65726909	65727066	1.0	+	.	ID=g6770.t2.intron3;Parent=g6770.t2
HiC_scaffold_15	gmst	intron	65726909	65727066	111.205724	+	0	ID=g6770.t3.intron3;Parent=g6770.t3
HiC_scaffold_15	gmst	intron	65726909	65727066	111.840595	+	0	ID=g6770.t4.intron3;Parent=g6770.t4
HiC_scaffold_15	AUGUSTUS	exon	65727067	65727186	.	+	.	ID=g6770.t1.exon4;Parent=g6770.t1
HiC_scaffold_15	AUGUSTUS	exon	65727067	65727186	.	+	.	ID=g6770.t2.exon4;Parent=g6770.t2
HiC_scaffold_15	AUGUSTUS	CDS	65727067	65727186	1.0	+	0	ID=g6770.t1.CDS4;Parent=g6770.t1
HiC_scaffold_15	AUGUSTUS	CDS	65727067	65727186	1.0	+	0	ID=g6770.t2.CDS4;Parent=g6770.t2
HiC_scaffold_15	gmst	CDS	65727067	65727186	111.205724	+	0	ID=g6770.t3.CDS4;Parent=g6770.t3
HiC_scaffold_15	gmst	exon	65727067	65727186	111.205724	+	0	ID=g6770.t3.exon4;Parent=g6770.t3
HiC_scaffold_15	gmst	CDS	65727067	65727186	111.840595	+	0	ID=g6770.t4.CDS4;Parent=g6770.t4
HiC_scaffold_15	gmst	exon	65727067	65727186	111.840595	+	0	ID=g6770.t4.exon4;Parent=g6770.t4
HiC_scaffold_15	AUGUSTUS	intron	65727187	65727391	1.0	+	.	ID=g6770.t1.intron4;Parent=g6770.t1
HiC_scaffold_15	AUGUSTUS	intron	65727187	65727391	1.0	+	.	ID=g6770.t2.intron4;Parent=g6770.t2
HiC_scaffold_15	gmst	intron	65727187	65727391	111.205724	+	0	ID=g6770.t3.intron4;Parent=g6770.t3
HiC_scaffold_15	gmst	intron	65727187	65727391	111.840595	+	0	ID=g6770.t4.intron4;Parent=g6770.t4
HiC_scaffold_15	AUGUSTUS	exon	65727392	65727445	.	+	.	ID=g6770.t1.exon5;Parent=g6770.t1
HiC_scaffold_15	AUGUSTUS	exon	65727392	65727445	.	+	.	ID=g6770.t2.exon5;Parent=g6770.t2
HiC_scaffold_15	AUGUSTUS	CDS	65727392	65727445	1.0	+	0	ID=g6770.t1.CDS5;Parent=g6770.t1
HiC_scaffold_15	AUGUSTUS	CDS	65727392	65727445	1.0	+	0	ID=g6770.t2.CDS5;Parent=g6770.t2
HiC_scaffold_15	gmst	CDS	65727392	65727445	111.205724	+	0	ID=g6770.t3.CDS5;Parent=g6770.t3
HiC_scaffold_15	gmst	exon	65727392	65727445	111.205724	+	0	ID=g6770.t3.exon5;Parent=g6770.t3
HiC_scaffold_15	gmst	CDS	65727392	65727445	111.840595	+	0	ID=g6770.t4.CDS5;Parent=g6770.t4
HiC_scaffold_15	gmst	exon	65727392	65727445	111.840595	+	0	ID=g6770.t4.exon5;Parent=g6770.t4
HiC_scaffold_15	AUGUSTUS	intron	65727446	65727626	1.0	+	.	ID=g6770.t1.intron5;Parent=g6770.t1
HiC_scaffold_15	AUGUSTUS	intron	65727446	65727626	1.0	+	.	ID=g6770.t2.intron5;Parent=g6770.t2
HiC_scaffold_15	gmst	intron	65727446	65727626	111.205724	+	0	ID=g6770.t3.intron5;Parent=g6770.t3
HiC_scaffold_15	gmst	intron	65727446	65727626	111.840595	+	0	ID=g6770.t4.intron5;Parent=g6770.t4
HiC_scaffold_15	AUGUSTUS	exon	65727627	65727678	.	+	.	ID=g6770.t1.exon6;Parent=g6770.t1
HiC_scaffold_15	AUGUSTUS	exon	65727627	65727678	.	+	.	ID=g6770.t2.exon6;Parent=g6770.t2
HiC_scaffold_15	AUGUSTUS	CDS	65727627	65727678	1.0	+	0	ID=g6770.t1.CDS6;Parent=g6770.t1
HiC_scaffold_15	AUGUSTUS	CDS	65727627	65727678	1.0	+	0	ID=g6770.t2.CDS6;Parent=g6770.t2
HiC_scaffold_15	gmst	CDS	65727627	65727678	111.205724	+	0	ID=g6770.t3.CDS6;Parent=g6770.t3
HiC_scaffold_15	gmst	exon	65727627	65727678	111.205724	+	0	ID=g6770.t3.exon6;Parent=g6770.t3
HiC_scaffold_15	gmst	CDS	65727627	65727678	111.840595	+	0	ID=g6770.t4.CDS6;Parent=g6770.t4
HiC_scaffold_15	gmst	exon	65727627	65727678	111.840595	+	0	ID=g6770.t4.exon6;Parent=g6770.t4
HiC_scaffold_15	AUGUSTUS	intron	65727679	65727844	1.0	+	.	ID=g6770.t1.intron6;Parent=g6770.t1
HiC_scaffold_15	AUGUSTUS	intron	65727679	65727844	1.0	+	.	ID=g6770.t2.intron6;Parent=g6770.t2
HiC_scaffold_15	gmst	intron	65727679	65727844	111.205724	+	0	ID=g6770.t3.intron6;Parent=g6770.t3
HiC_scaffold_15	gmst	intron	65727679	65727844	111.840595	+	0	ID=g6770.t4.intron6;Parent=g6770.t4
HiC_scaffold_15	AUGUSTUS	exon	65727845	65727971	.	+	.	ID=g6770.t1.exon7;Parent=g6770.t1
HiC_scaffold_15	AUGUSTUS	exon	65727845	65727971	.	+	.	ID=g6770.t2.exon7;Parent=g6770.t2
HiC_scaffold_15	AUGUSTUS	CDS	65727845	65727971	1.0	+	2	ID=g6770.t1.CDS7;Parent=g6770.t1
HiC_scaffold_15	AUGUSTUS	CDS	65727845	65727971	1.0	+	2	ID=g6770.t2.CDS7;Parent=g6770.t2
HiC_scaffold_15	gmst	CDS	65727845	65727971	111.205724	+	2	ID=g6770.t3.CDS7;Parent=g6770.t3
HiC_scaffold_15	gmst	exon	65727845	65727971	111.205724	+	2	ID=g6770.t3.exon7;Parent=g6770.t3
HiC_scaffold_15	gmst	CDS	65727845	65727971	111.840595	+	2	ID=g6770.t4.CDS7;Parent=g6770.t4
HiC_scaffold_15	gmst	exon	65727845	65727971	111.840595	+	2	ID=g6770.t4.exon7;Parent=g6770.t4
HiC_scaffold_15	AUGUSTUS	intron	65727972	65728668	1.0	+	.	ID=g6770.t1.intron7;Parent=g6770.t1
HiC_scaffold_15	AUGUSTUS	intron	65727972	65728668	1.0	+	.	ID=g6770.t2.intron7;Parent=g6770.t2
HiC_scaffold_15	gmst	intron	65727972	65728668	111.205724	+	0	ID=g6770.t3.intron7;Parent=g6770.t3
HiC_scaffold_15	gmst	intron	65727972	65728668	111.840595	+	0	ID=g6770.t4.intron7;Parent=g6770.t4
HiC_scaffold_15	AUGUSTUS	exon	65728669	65728867	.	+	.	ID=g6770.t1.exon8;Parent=g6770.t1
HiC_scaffold_15	AUGUSTUS	exon	65728669	65728867	.	+	.	ID=g6770.t2.exon8;Parent=g6770.t2
HiC_scaffold_15	AUGUSTUS	CDS	65728669	65728867	1.0	+	1	ID=g6770.t1.CDS8;Parent=g6770.t1
HiC_scaffold_15	AUGUSTUS	CDS	65728669	65728867	1.0	+	1	ID=g6770.t2.CDS8;Parent=g6770.t2
HiC_scaffold_15	gmst	CDS	65728669	65728867	111.205724	+	1	ID=g6770.t3.CDS8;Parent=g6770.t3
HiC_scaffold_15	gmst	exon	65728669	65728867	111.205724	+	1	ID=g6770.t3.exon8;Parent=g6770.t3
HiC_scaffold_15	gmst	CDS	65728669	65728867	111.840595	+	1	ID=g6770.t4.CDS8;Parent=g6770.t4
HiC_scaffold_15	gmst	exon	65728669	65728867	111.840595	+	1	ID=g6770.t4.exon8;Parent=g6770.t4
HiC_scaffold_15	AUGUSTUS	intron	65728868	65728955	1.0	+	.	ID=g6770.t1.intron8;Parent=g6770.t1
HiC_scaffold_15	AUGUSTUS	intron	65728868	65728955	1.0	+	.	ID=g6770.t2.intron8;Parent=g6770.t2
HiC_scaffold_15	gmst	intron	65728868	65728955	111.205724	+	0	ID=g6770.t3.intron8;Parent=g6770.t3
HiC_scaffold_15	gmst	intron	65728868	65728955	111.840595	+	0	ID=g6770.t4.intron8;Parent=g6770.t4
HiC_scaffold_15	AUGUSTUS	exon	65728956	65729025	.	+	.	ID=g6770.t1.exon9;Parent=g6770.t1
HiC_scaffold_15	AUGUSTUS	exon	65728956	65729025	.	+	.	ID=g6770.t2.exon9;Parent=g6770.t2
HiC_scaffold_15	AUGUSTUS	CDS	65728956	65729025	1.0	+	0	ID=g6770.t1.CDS9;Parent=g6770.t1
HiC_scaffold_15	AUGUSTUS	CDS	65728956	65729025	1.0	+	0	ID=g6770.t2.CDS9;Parent=g6770.t2
HiC_scaffold_15	gmst	CDS	65728956	65729025	111.205724	+	0	ID=g6770.t3.CDS9;Parent=g6770.t3
HiC_scaffold_15	gmst	exon	65728956	65729025	111.205724	+	0	ID=g6770.t3.exon9;Parent=g6770.t3
HiC_scaffold_15	gmst	CDS	65728956	65729025	111.840595	+	0	ID=g6770.t4.CDS9;Parent=g6770.t4
HiC_scaffold_15	gmst	exon	65728956	65729025	111.840595	+	0	ID=g6770.t4.exon9;Parent=g6770.t4
HiC_scaffold_15	AUGUSTUS	intron	65729026	65729104	1.0	+	.	ID=g6770.t2.intron9;Parent=g6770.t2
HiC_scaffold_15	gmst	intron	65729026	65729104	111.840595	+	0	ID=g6770.t4.intron9;Parent=g6770.t4
HiC_scaffold_15	AUGUSTUS	intron	65729026	65729107	1.0	+	.	ID=g6770.t1.intron9;Parent=g6770.t1
HiC_scaffold_15	gmst	intron	65729026	65729107	111.205724	+	0	ID=g6770.t3.intron9;Parent=g6770.t3
HiC_scaffold_15	AUGUSTUS	exon	65729105	65729239	.	+	.	ID=g6770.t2.exon10;Parent=g6770.t2
HiC_scaffold_15	AUGUSTUS	CDS	65729105	65729239	1.0	+	2	ID=g6770.t2.CDS10;Parent=g6770.t2
HiC_scaffold_15	gmst	CDS	65729105	65729239	111.840595	+	2	ID=g6770.t4.CDS10;Parent=g6770.t4
HiC_scaffold_15	gmst	exon	65729105	65729239	111.840595	+	2	ID=g6770.t4.exon10;Parent=g6770.t4
HiC_scaffold_15	AUGUSTUS	exon	65729108	65729239	.	+	.	ID=g6770.t1.exon10;Parent=g6770.t1
HiC_scaffold_15	AUGUSTUS	CDS	65729108	65729239	1.0	+	2	ID=g6770.t1.CDS10;Parent=g6770.t1
HiC_scaffold_15	gmst	CDS	65729108	65729239	111.205724	+	2	ID=g6770.t3.CDS10;Parent=g6770.t3
HiC_scaffold_15	gmst	exon	65729108	65729239	111.205724	+	2	ID=g6770.t3.exon10;Parent=g6770.t3
HiC_scaffold_15	AUGUSTUS	intron	65729240	65729378	1.0	+	.	ID=g6770.t1.intron10;Parent=g6770.t1
HiC_scaffold_15	AUGUSTUS	intron	65729240	65729378	1.0	+	.	ID=g6770.t2.intron10;Parent=g6770.t2
HiC_scaffold_15	gmst	intron	65729240	65729378	111.205724	+	0	ID=g6770.t3.intron10;Parent=g6770.t3
HiC_scaffold_15	gmst	intron	65729240	65729378	111.840595	+	0	ID=g6770.t4.intron10;Parent=g6770.t4
HiC_scaffold_15	AUGUSTUS	exon	65729379	65729617	.	+	.	ID=g6770.t1.exon11;Parent=g6770.t1
HiC_scaffold_15	AUGUSTUS	exon	65729379	65729617	.	+	.	ID=g6770.t2.exon11;Parent=g6770.t2
HiC_scaffold_15	AUGUSTUS	CDS	65729379	65729617	1.0	+	2	ID=g6770.t1.CDS11;Parent=g6770.t1
HiC_scaffold_15	AUGUSTUS	CDS	65729379	65729617	1.0	+	2	ID=g6770.t2.CDS11;Parent=g6770.t2
HiC_scaffold_15	gmst	CDS	65729379	65729617	111.205724	+	2	ID=g6770.t3.CDS11;Parent=g6770.t3
HiC_scaffold_15	gmst	exon	65729379	65729617	111.205724	+	2	ID=g6770.t3.exon11;Parent=g6770.t3
HiC_scaffold_15	gmst	CDS	65729379	65729617	111.840595	+	2	ID=g6770.t4.CDS11;Parent=g6770.t4
HiC_scaffold_15	gmst	exon	65729379	65729617	111.840595	+	2	ID=g6770.t4.exon11;Parent=g6770.t4
HiC_scaffold_15	AUGUSTUS	intron	65729618	65730332	1.0	+	.	ID=g6770.t1.intron11;Parent=g6770.t1
HiC_scaffold_15	AUGUSTUS	intron	65729618	65730332	1.0	+	.	ID=g6770.t2.intron11;Parent=g6770.t2
HiC_scaffold_15	gmst	intron	65729618	65730332	111.205724	+	0	ID=g6770.t3.intron11;Parent=g6770.t3
HiC_scaffold_15	gmst	intron	65729618	65730332	111.840595	+	0	ID=g6770.t4.intron11;Parent=g6770.t4
HiC_scaffold_15	AUGUSTUS	exon	65730333	65730461	.	+	.	ID=g6770.t1.exon12;Parent=g6770.t1
HiC_scaffold_15	AUGUSTUS	exon	65730333	65730461	.	+	.	ID=g6770.t2.exon12;Parent=g6770.t2
HiC_scaffold_15	AUGUSTUS	CDS	65730333	65730461	1.0	+	0	ID=g6770.t1.CDS12;Parent=g6770.t1
HiC_scaffold_15	AUGUSTUS	CDS	65730333	65730461	1.0	+	0	ID=g6770.t2.CDS12;Parent=g6770.t2
HiC_scaffold_15	gmst	CDS	65730333	65730461	111.205724	+	0	ID=g6770.t3.CDS12;Parent=g6770.t3
HiC_scaffold_15	gmst	exon	65730333	65730461	111.205724	+	0	ID=g6770.t3.exon12;Parent=g6770.t3
HiC_scaffold_15	gmst	CDS	65730333	65730461	111.840595	+	0	ID=g6770.t4.CDS12;Parent=g6770.t4
HiC_scaffold_15	gmst	exon	65730333	65730461	111.840595	+	0	ID=g6770.t4.exon12;Parent=g6770.t4
HiC_scaffold_15	AUGUSTUS	stop_codon	65730459	65730461	.	+	0	ID=g6770.t1.stop1;Parent=g6770.t1
HiC_scaffold_15	AUGUSTUS	stop_codon	65730459	65730461	.	+	0	ID=g6770.t2.stop1;Parent=g6770.t2
HiC_scaffold_15	gmst	stop_codon	65730459	65730461	111.205724	+	0	ID=g6770.t3.stop1;Parent=g6770.t3
HiC_scaffold_15	gmst	stop_codon	65730459	65730461	111.840595	+	0	ID=g6770.t4.stop1;Parent=g6770.t4
HiC_scaffold_15	GeneMark.hmm3	start_codon	65732319	65732321	.	+	0	ID=g6771.t1.start1;Parent=g6771.t1
HiC_scaffold_15	GeneMark.hmm3	CDS	65732319	65732421	.	+	0	ID=g6771.t1.CDS1;Parent=g6771.t1
HiC_scaffold_15	GeneMark.hmm3	exon	65732319	65732421	.	+	0	ID=g6771.t1.exon1;Parent=g6771.t1
HiC_scaffold_15	GeneMark.hmm3	gene	65732319	65734453	.	+	.	ID=g6771
HiC_scaffold_15	GeneMark.hmm3	mRNA	65732319	65734453	.	+	.	ID=g6771.t1;Parent=g6771;em_target=9707.XP_004403041.1;em_score=876.9;em_evalue=9.7e-267;em_tcov=.;em_OGs=28KAX@1|root,2QSRS@2759|Eukaryota,38FYC@33154|Opisthokonta,3BI9D@33208|Metazoa,3CZJ2@33213|Bilateria,48ACJ@7711|Chordata,496CM@7742|Vertebrata,3J8GF@40674|Mammalia,3EGH2@33554|Carnivora;em_COG_cat=S;em_desc=Pygopus family PHD finger 2;em_max_annot_lvl=33208|Metazoa;em_Preferred_name=PYGO2;em_PFAMs=PHD;em_GOs=GO:0005575,GO:0005622,GO:0005623,GO:0005634,GO:0005654,GO:0005667,GO:0008150,GO:0009987,GO:0016043,GO:0022607,GO:0031974,GO:0031981,GO:0032991,GO:0043226,GO:0043227,GO:0043229,GO:0043231,GO:0043233,GO:0043933,GO:0044085,GO:0044422,GO:0044424,GO:0044428,GO:0044446,GO:0044464,GO:0044798,GO:0065003,GO:0070013,GO:0071840,GO:0090575,GO:1904837,GO:1990907
HiC_scaffold_15	GeneMark.hmm3	intron	65732422	65732781	.	+	1	ID=g6771.t1.intron1;Parent=g6771.t1
HiC_scaffold_15	GeneMark.hmm3	CDS	65732782	65732831	.	+	2	ID=g6771.t1.CDS2;Parent=g6771.t1
HiC_scaffold_15	GeneMark.hmm3	exon	65732782	65732831	.	+	2	ID=g6771.t1.exon2;Parent=g6771.t1
HiC_scaffold_15	GeneMark.hmm3	intron	65732832	65733385	.	+	0	ID=g6771.t1.intron2;Parent=g6771.t1
HiC_scaffold_15	GeneMark.hmm3	CDS	65733386	65734453	.	+	0	ID=g6771.t1.CDS3;Parent=g6771.t1
HiC_scaffold_15	GeneMark.hmm3	exon	65733386	65734453	.	+	0	ID=g6771.t1.exon3;Parent=g6771.t1
HiC_scaffold_15	GeneMark.hmm3	stop_codon	65734451	65734453	.	+	0	ID=g6771.t1.stop1;Parent=g6771.t1
HiC_scaffold_15	AUGUSTUS	start_codon	65739059	65739061	.	+	0	ID=g6772.t1.start1;Parent=g6772.t1
HiC_scaffold_15	AUGUSTUS	exon	65739059	65739109	.	+	.	ID=g6772.t1.exon1;Parent=g6772.t1
HiC_scaffold_15	AUGUSTUS	CDS	65739059	65739109	1.0	+	0	ID=g6772.t1.CDS1;Parent=g6772.t1
HiC_scaffold_15	AUGUSTUS	gene	65739059	65745470	.	+	.	ID=g6772
HiC_scaffold_15	AUGUSTUS	mRNA	65739059	65745470	1.0	+	.	ID=g6772.t1;Parent=g6772;em_target=9668.ENSMPUP00000006284;em_score=1271.9;em_evalue=0.0;em_tcov=.;em_OGs=28J6N@1|root,2QRIW@2759|Eukaryota,39UNW@33154|Opisthokonta,3BK5J@33208|Metazoa,3D1FX@33213|Bilateria,48BI8@7711|Chordata,4972F@7742|Vertebrata,3J7N1@40674|Mammalia,3EFC9@33554|Carnivora;em_COG_cat=S;em_desc=pre-B-cell leukemia homeobox interacting protein 1;em_max_annot_lvl=33208|Metazoa;em_Preferred_name=PBXIP1;em_GOs=GO:0003674,GO:0003712,GO:0003714,GO:0005575,GO:0005622,GO:0005623,GO:0005634,GO:0005737,GO:0005829,GO:0006355,GO:0007275,GO:0008150,GO:0009889,GO:0009890,GO:0009892,GO:0009987,GO:0010468,GO:0010556,GO:0010558,GO:0010605,GO:0010629,GO:0019219,GO:0019222,GO:0030154,GO:0031323,GO:0031324,GO:0031326,GO:0031327,GO:0032501,GO:0032502,GO:0043226,GO:0043227,GO:0043229,GO:0043231,GO:0044424,GO:0044444,GO:0044464,GO:0045892,GO:0045934,GO:0048519,GO:0048523,GO:0048856,GO:0048869,GO:0050789,GO:0050794,GO:0051171,GO:0051172,GO:0051252,GO:0051253,GO:0060255,GO:0065007,GO:0080090,GO:0140110,GO:1902679,GO:1903506,GO:1903507,GO:2000112,GO:2000113,GO:2001141;em_PFAMs=
HiC_scaffold_15	AUGUSTUS	intron	65739110	65740550	1.0	+	.	ID=g6772.t1.intron1;Parent=g6772.t1
HiC_scaffold_15	AUGUSTUS	exon	65740551	65740677	.	+	.	ID=g6772.t1.exon2;Parent=g6772.t1
HiC_scaffold_15	AUGUSTUS	CDS	65740551	65740677	1.0	+	0	ID=g6772.t1.CDS2;Parent=g6772.t1
HiC_scaffold_15	AUGUSTUS	intron	65740678	65740867	1.0	+	.	ID=g6772.t1.intron2;Parent=g6772.t1
HiC_scaffold_15	AUGUSTUS	exon	65740868	65740941	.	+	.	ID=g6772.t1.exon3;Parent=g6772.t1
HiC_scaffold_15	AUGUSTUS	CDS	65740868	65740941	1.0	+	2	ID=g6772.t1.CDS3;Parent=g6772.t1
HiC_scaffold_15	AUGUSTUS	intron	65740942	65741011	1.0	+	.	ID=g6772.t1.intron3;Parent=g6772.t1
HiC_scaffold_15	AUGUSTUS	exon	65741012	65741177	.	+	.	ID=g6772.t1.exon4;Parent=g6772.t1
HiC_scaffold_15	AUGUSTUS	CDS	65741012	65741177	1.0	+	0	ID=g6772.t1.CDS4;Parent=g6772.t1
HiC_scaffold_15	AUGUSTUS	intron	65741178	65742441	1.0	+	.	ID=g6772.t1.intron4;Parent=g6772.t1
HiC_scaffold_15	AUGUSTUS	exon	65742442	65742675	.	+	.	ID=g6772.t1.exon5;Parent=g6772.t1
HiC_scaffold_15	AUGUSTUS	CDS	65742442	65742675	1.0	+	2	ID=g6772.t1.CDS5;Parent=g6772.t1
HiC_scaffold_15	AUGUSTUS	intron	65742676	65742767	1.0	+	.	ID=g6772.t1.intron5;Parent=g6772.t1
HiC_scaffold_15	AUGUSTUS	exon	65742768	65742791	.	+	.	ID=g6772.t1.exon6;Parent=g6772.t1
HiC_scaffold_15	AUGUSTUS	CDS	65742768	65742791	1.0	+	2	ID=g6772.t1.CDS6;Parent=g6772.t1
HiC_scaffold_15	AUGUSTUS	intron	65742792	65743073	1.0	+	.	ID=g6772.t1.intron6;Parent=g6772.t1
HiC_scaffold_15	AUGUSTUS	exon	65743074	65743129	.	+	.	ID=g6772.t1.exon7;Parent=g6772.t1
HiC_scaffold_15	AUGUSTUS	CDS	65743074	65743129	1.0	+	2	ID=g6772.t1.CDS7;Parent=g6772.t1
HiC_scaffold_15	AUGUSTUS	intron	65743130	65743245	1.0	+	.	ID=g6772.t1.intron7;Parent=g6772.t1
HiC_scaffold_15	AUGUSTUS	exon	65743246	65743359	.	+	.	ID=g6772.t1.exon8;Parent=g6772.t1
HiC_scaffold_15	AUGUSTUS	CDS	65743246	65743359	1.0	+	0	ID=g6772.t1.CDS8;Parent=g6772.t1
HiC_scaffold_15	AUGUSTUS	intron	65743360	65743818	1.0	+	.	ID=g6772.t1.intron8;Parent=g6772.t1
HiC_scaffold_15	AUGUSTUS	exon	65743819	65745002	.	+	.	ID=g6772.t1.exon9;Parent=g6772.t1
HiC_scaffold_15	AUGUSTUS	CDS	65743819	65745002	1.0	+	0	ID=g6772.t1.CDS9;Parent=g6772.t1
HiC_scaffold_15	AUGUSTUS	intron	65745003	65745424	1.0	+	.	ID=g6772.t1.intron9;Parent=g6772.t1
HiC_scaffold_15	AUGUSTUS	exon	65745425	65745470	.	+	.	ID=g6772.t1.exon10;Parent=g6772.t1
HiC_scaffold_15	AUGUSTUS	CDS	65745425	65745470	1.0	+	1	ID=g6772.t1.CDS10;Parent=g6772.t1
HiC_scaffold_15	AUGUSTUS	stop_codon	65745468	65745470	.	+	0	ID=g6772.t1.stop1;Parent=g6772.t1
HiC_scaffold_15	AUGUSTUS	start_codon	65752617	65752619	.	+	0	ID=g6773.t1.start1;Parent=g6773.t1
HiC_scaffold_15	AUGUSTUS	exon	65752617	65752711	.	+	.	ID=g6773.t1.exon1;Parent=g6773.t1
HiC_scaffold_15	AUGUSTUS	CDS	65752617	65752711	1.0	+	0	ID=g6773.t1.CDS1;Parent=g6773.t1
HiC_scaffold_15	AUGUSTUS	gene	65752617	65759701	.	+	.	ID=g6773
HiC_scaffold_15	AUGUSTUS	mRNA	65752617	65759701	1.0	+	.	ID=g6773.t1;Parent=g6773;em_target=9668.ENSMPUP00000006355;em_score=443.4;em_evalue=9.2e-136;em_tcov=.;em_OGs=28S0B@1|root,2QYPQ@2759|Eukaryota,39X0K@33154|Opisthokonta,3BSNT@33208|Metazoa,3D0RD@33213|Bilateria,484GY@7711|Chordata,4950X@7742|Vertebrata,3J9VT@40674|Mammalia,3ER97@33554|Carnivora;em_COG_cat=I;em_desc=Phosphomevalonate kinase;em_max_annot_lvl=33208|Metazoa;em_Preferred_name=PMVK;em_EC=2.7.4.2;em_KEGG_ko=ko:K13273;em_KEGG_Pathway=ko00900,ko01100,ko01110,ko04146,map00900,map01100,map01110,map04146;em_KEGG_Module=M00095;em_KEGG_Reaction=R03245;em_KEGG_rclass=RC00002;em_BRITE=ko00000,ko00001,ko00002,ko01000;em_PFAMs=P-mevalo_kinase;em_GOs=GO:0000166,GO:0003674,GO:0003824,GO:0004631,GO:0005488,GO:0005524,GO:0005575,GO:0005622,GO:0005623,GO:0005737,GO:0005777,GO:0005829,GO:0006066,GO:0006084,GO:0006139,GO:0006163,GO:0006629,GO:0006637,GO:0006644,GO:0006694,GO:0006695,GO:0006720,GO:0006725,GO:0006732,GO:0006753,GO:0006790,GO:0006793,GO:0006796,GO:0006807,GO:0008144,GO:0008150,GO:0008152,GO:0008202,GO:0008203,GO:0008299,GO:0008610,GO:0008654,GO:0009058,GO:0009117,GO:0009150,GO:0009240,GO:0009259,GO:0009889,GO:0009987,GO:0010033,GO:0014070,GO:0016125,GO:0016126,GO:0016301,GO:0016310,GO:0016740,GO:0016772,GO:0016776,GO:0017076,GO:0019216,GO:0019218,GO:0019222,GO:0019287,GO:0019637,GO:0019693,GO:0030554,GO:0032553,GO:0032555,GO:0032559,GO:0033865,GO:0033875,GO:0033993,GO:0034032,GO:0034641,GO:0035383,GO:0035639,GO:0036094,GO:0036314,GO:0042221,GO:0042579,GO:0043167,GO:0043168,GO:0043226,GO:0043227,GO:0043229,GO:0043231,GO:0043603,GO:0044237,GO:0044238,GO:0044249,GO:0044255,GO:0044281,GO:0044283,GO:0044424,GO:0044444,GO:0044464,GO:0045540,GO:0046165,GO:0046483,GO:0046490,GO:0046890,GO:0050789,GO:0050810,GO:0050896,GO:0051186,GO:0055086,GO:0062012,GO:0065007,GO:0070723,GO:0071704,GO:0072521,GO:0080090,GO:0090181,GO:0090407,GO:0097159,GO:0097305,GO:0097367,GO:0106118,GO:1901135,GO:1901265,GO:1901360,GO:1901362,GO:1901363,GO:1901564,GO:1901576,GO:1901615,GO:1901617,GO:1901700,GO:1902652,GO:1902653,GO:1902930
HiC_scaffold_15	AUGUSTUS	intron	65752712	65753955	1.0	+	.	ID=g6773.t1.intron1;Parent=g6773.t1
HiC_scaffold_15	AUGUSTUS	exon	65753956	65754019	.	+	.	ID=g6773.t1.exon2;Parent=g6773.t1
HiC_scaffold_15	AUGUSTUS	CDS	65753956	65754019	1.0	+	1	ID=g6773.t1.CDS2;Parent=g6773.t1
HiC_scaffold_15	AUGUSTUS	intron	65754020	65756396	1.0	+	.	ID=g6773.t1.intron2;Parent=g6773.t1
HiC_scaffold_15	AUGUSTUS	exon	65756397	65756549	.	+	.	ID=g6773.t1.exon3;Parent=g6773.t1
HiC_scaffold_15	AUGUSTUS	CDS	65756397	65756549	1.0	+	0	ID=g6773.t1.CDS3;Parent=g6773.t1
HiC_scaffold_15	AUGUSTUS	intron	65756550	65758623	1.0	+	.	ID=g6773.t1.intron3;Parent=g6773.t1
HiC_scaffold_15	AUGUSTUS	exon	65758624	65758753	.	+	.	ID=g6773.t1.exon4;Parent=g6773.t1
HiC_scaffold_15	AUGUSTUS	CDS	65758624	65758753	1.0	+	0	ID=g6773.t1.CDS4;Parent=g6773.t1
HiC_scaffold_15	AUGUSTUS	intron	65758754	65759423	1.0	+	.	ID=g6773.t1.intron4;Parent=g6773.t1
HiC_scaffold_15	AUGUSTUS	exon	65759424	65759701	.	+	.	ID=g6773.t1.exon5;Parent=g6773.t1
HiC_scaffold_15	AUGUSTUS	CDS	65759424	65759701	1.0	+	2	ID=g6773.t1.CDS5;Parent=g6773.t1
HiC_scaffold_15	AUGUSTUS	stop_codon	65759699	65759701	.	+	0	ID=g6773.t1.stop1;Parent=g6773.t1
HiC_scaffold_15	AUGUSTUS	start_codon	65780228	65780230	.	+	0	ID=g6774.t1.start1;Parent=g6774.t1
HiC_scaffold_15	AUGUSTUS	start_codon	65780228	65780230	.	+	0	ID=g6774.t2.start1;Parent=g6774.t2
HiC_scaffold_15	AUGUSTUS	exon	65780228	65781100	.	+	.	ID=g6774.t1.exon1;Parent=g6774.t1
HiC_scaffold_15	AUGUSTUS	exon	65780228	65781100	.	+	.	ID=g6774.t2.exon1;Parent=g6774.t2
HiC_scaffold_15	AUGUSTUS	CDS	65780228	65781100	1.0	+	0	ID=g6774.t1.CDS1;Parent=g6774.t1
HiC_scaffold_15	AUGUSTUS	CDS	65780228	65781100	1.0	+	0	ID=g6774.t2.CDS1;Parent=g6774.t2
HiC_scaffold_15	AUGUSTUS	mRNA	65780228	65904176	1.0	+	.	ID=g6774.t2;Parent=g6774;em_target=9646.ENSAMEP00000012185;em_score=1566.1;em_evalue=0.0;em_tcov=.;em_OGs=KOG3684@1|root,KOG3684@2759|Eukaryota,38ETT@33154|Opisthokonta,3B95G@33208|Metazoa,3CRM2@33213|Bilateria,486BY@7711|Chordata,48X6Z@7742|Vertebrata,3JCYN@40674|Mammalia,3ETF8@33554|Carnivora;em_COG_cat=P;em_desc=small conductance calcium-activated;em_max_annot_lvl=33208|Metazoa;em_Preferred_name=KCNN3;em_KEGG_ko=ko:K04942,ko:K04943,ko:K04944;em_KEGG_Pathway=ko04726,ko04911,ko04976,map04726,map04911,map04976;em_BRITE=ko00000,ko00001,ko04040;em_KEGG_TC=1.A.1.16,1.A.1.16.1,1.A.1.16.3,1.A.1.16.4,1.A.1.16.5;em_PFAMs=CaMBD,Ion_trans_2,SK_channel;em_GOs=GO:0003674,GO:0005215,GO:0005216,GO:0005227,GO:0005261,GO:0005267,GO:0005488,GO:0005515,GO:0005516,GO:0005575,GO:0005622,GO:0005623,GO:0005737,GO:0005886,GO:0006810,GO:0006811,GO:0006812,GO:0006813,GO:0007154,GO:0007165,GO:0008150,GO:0008324,GO:0009881,GO:0009987,GO:0015075,GO:0015077,GO:0015079,GO:0015267,GO:0015269,GO:0015318,GO:0015672,GO:0016020,GO:0016021,GO:0016057,GO:0016286,GO:0022803,GO:0022836,GO:0022838,GO:0022839,GO:0022857,GO:0022890,GO:0023052,GO:0030001,GO:0030175,GO:0031224,GO:0031594,GO:0034220,GO:0036477,GO:0038023,GO:0042391,GO:0042995,GO:0043005,GO:0043025,GO:0044297,GO:0044424,GO:0044425,GO:0044464,GO:0045202,GO:0046662,GO:0046873,GO:0046982,GO:0046983,GO:0048518,GO:0048520,GO:0050789,GO:0050794,GO:0050795,GO:0050896,GO:0051179,GO:0051234,GO:0051239,GO:0051240,GO:0051716,GO:0055085,GO:0060089,GO:0065007,GO:0065008,GO:0071804,GO:0071805,GO:0071944,GO:0097458,GO:0098655,GO:0098660,GO:0098662,GO:0098858,GO:0120025,GO:1901046,GO:2000241,GO:2000243
HiC_scaffold_15	AUGUSTUS	gene	65780228	65904593	.	+	.	ID=g6774
HiC_scaffold_15	AUGUSTUS	mRNA	65780228	65904593	0.99	+	.	ID=g6774.t1;Parent=g6774;em_target=9646.ENSAMEP00000012185;em_score=1533.5;em_evalue=0.0;em_tcov=.;em_OGs=KOG3684@1|root,KOG3684@2759|Eukaryota,38ETT@33154|Opisthokonta,3B95G@33208|Metazoa,3CRM2@33213|Bilateria,486BY@7711|Chordata,48X6Z@7742|Vertebrata,3JCYN@40674|Mammalia,3ETF8@33554|Carnivora;em_COG_cat=P;em_desc=small conductance calcium-activated;em_max_annot_lvl=33208|Metazoa;em_Preferred_name=KCNN3;em_KEGG_ko=ko:K04942,ko:K04943,ko:K04944;em_KEGG_Pathway=ko04726,ko04911,ko04976,map04726,map04911,map04976;em_BRITE=ko00000,ko00001,ko04040;em_KEGG_TC=1.A.1.16,1.A.1.16.1,1.A.1.16.3,1.A.1.16.4,1.A.1.16.5;em_PFAMs=CaMBD,Ion_trans_2,SK_channel;em_GOs=GO:0003674,GO:0005215,GO:0005216,GO:0005227,GO:0005261,GO:0005267,GO:0005488,GO:0005515,GO:0005516,GO:0005575,GO:0005622,GO:0005623,GO:0005737,GO:0005886,GO:0006810,GO:0006811,GO:0006812,GO:0006813,GO:0007154,GO:0007165,GO:0008150,GO:0008324,GO:0009881,GO:0009987,GO:0015075,GO:0015077,GO:0015079,GO:0015267,GO:0015269,GO:0015318,GO:0015672,GO:0016020,GO:0016021,GO:0016057,GO:0016286,GO:0022803,GO:0022836,GO:0022838,GO:0022839,GO:0022857,GO:0022890,GO:0023052,GO:0030001,GO:0030175,GO:0031224,GO:0031594,GO:0034220,GO:0036477,GO:0038023,GO:0042391,GO:0042995,GO:0043005,GO:0043025,GO:0044297,GO:0044424,GO:0044425,GO:0044464,GO:0045202,GO:0046662,GO:0046873,GO:0046982,GO:0046983,GO:0048518,GO:0048520,GO:0050789,GO:0050794,GO:0050795,GO:0050896,GO:0051179,GO:0051234,GO:0051239,GO:0051240,GO:0051716,GO:0055085,GO:0060089,GO:0065007,GO:0065008,GO:0071804,GO:0071805,GO:0071944,GO:0097458,GO:0098655,GO:0098660,GO:0098662,GO:0098858,GO:0120025,GO:1901046,GO:2000241,GO:2000243
HiC_scaffold_15	AUGUSTUS	intron	65781101	65813931	1.0	+	.	ID=g6774.t1.intron1;Parent=g6774.t1
HiC_scaffold_15	AUGUSTUS	intron	65781101	65813931	1.0	+	.	ID=g6774.t2.intron1;Parent=g6774.t2
HiC_scaffold_15	AUGUSTUS	exon	65813932	65814027	.	+	.	ID=g6774.t1.exon2;Parent=g6774.t1
HiC_scaffold_15	AUGUSTUS	exon	65813932	65814027	.	+	.	ID=g6774.t2.exon2;Parent=g6774.t2
HiC_scaffold_15	AUGUSTUS	CDS	65813932	65814027	1.0	+	0	ID=g6774.t1.CDS2;Parent=g6774.t1
HiC_scaffold_15	AUGUSTUS	CDS	65813932	65814027	1.0	+	0	ID=g6774.t2.CDS2;Parent=g6774.t2
HiC_scaffold_15	AUGUSTUS	intron	65814028	65852255	1.0	+	.	ID=g6774.t1.intron2;Parent=g6774.t1
HiC_scaffold_15	AUGUSTUS	intron	65814028	65852255	1.0	+	.	ID=g6774.t2.intron2;Parent=g6774.t2
HiC_scaffold_15	AUGUSTUS	exon	65852256	65852674	.	+	.	ID=g6774.t1.exon3;Parent=g6774.t1
HiC_scaffold_15	AUGUSTUS	exon	65852256	65852674	.	+	.	ID=g6774.t2.exon3;Parent=g6774.t2
HiC_scaffold_15	AUGUSTUS	CDS	65852256	65852674	1.0	+	0	ID=g6774.t1.CDS3;Parent=g6774.t1
HiC_scaffold_15	AUGUSTUS	CDS	65852256	65852674	1.0	+	0	ID=g6774.t2.CDS3;Parent=g6774.t2
HiC_scaffold_15	AUGUSTUS	intron	65852675	65884027	1.0	+	.	ID=g6774.t1.intron3;Parent=g6774.t1
HiC_scaffold_15	AUGUSTUS	intron	65852675	65884027	1.0	+	.	ID=g6774.t2.intron3;Parent=g6774.t2
HiC_scaffold_15	AUGUSTUS	exon	65884028	65884169	.	+	.	ID=g6774.t1.exon4;Parent=g6774.t1
HiC_scaffold_15	AUGUSTUS	exon	65884028	65884169	.	+	.	ID=g6774.t2.exon4;Parent=g6774.t2
HiC_scaffold_15	AUGUSTUS	CDS	65884028	65884169	1.0	+	1	ID=g6774.t1.CDS4;Parent=g6774.t1
HiC_scaffold_15	AUGUSTUS	CDS	65884028	65884169	1.0	+	1	ID=g6774.t2.CDS4;Parent=g6774.t2
HiC_scaffold_15	AUGUSTUS	intron	65884170	65890086	1.0	+	.	ID=g6774.t1.intron4;Parent=g6774.t1
HiC_scaffold_15	AUGUSTUS	intron	65884170	65890086	1.0	+	.	ID=g6774.t2.intron4;Parent=g6774.t2
HiC_scaffold_15	AUGUSTUS	exon	65890087	65890197	.	+	.	ID=g6774.t1.exon5;Parent=g6774.t1
HiC_scaffold_15	AUGUSTUS	exon	65890087	65890197	.	+	.	ID=g6774.t2.exon5;Parent=g6774.t2
HiC_scaffold_15	AUGUSTUS	CDS	65890087	65890197	1.0	+	0	ID=g6774.t1.CDS5;Parent=g6774.t1
HiC_scaffold_15	AUGUSTUS	CDS	65890087	65890197	1.0	+	0	ID=g6774.t2.CDS5;Parent=g6774.t2
HiC_scaffold_15	AUGUSTUS	intron	65890198	65898258	1.0	+	.	ID=g6774.t1.intron5;Parent=g6774.t1
HiC_scaffold_15	AUGUSTUS	intron	65890198	65898258	1.0	+	.	ID=g6774.t2.intron5;Parent=g6774.t2
HiC_scaffold_15	AUGUSTUS	exon	65898259	65898386	.	+	.	ID=g6774.t1.exon6;Parent=g6774.t1
HiC_scaffold_15	AUGUSTUS	exon	65898259	65898386	.	+	.	ID=g6774.t2.exon6;Parent=g6774.t2
HiC_scaffold_15	AUGUSTUS	CDS	65898259	65898386	1.0	+	0	ID=g6774.t1.CDS6;Parent=g6774.t1
HiC_scaffold_15	AUGUSTUS	CDS	65898259	65898386	1.0	+	0	ID=g6774.t2.CDS6;Parent=g6774.t2
HiC_scaffold_15	AUGUSTUS	intron	65898387	65899092	1.0	+	.	ID=g6774.t1.intron6;Parent=g6774.t1
HiC_scaffold_15	AUGUSTUS	intron	65898387	65899092	1.0	+	.	ID=g6774.t2.intron6;Parent=g6774.t2
HiC_scaffold_15	AUGUSTUS	exon	65899093	65899162	.	+	.	ID=g6774.t1.exon7;Parent=g6774.t1
HiC_scaffold_15	AUGUSTUS	exon	65899093	65899162	.	+	.	ID=g6774.t2.exon7;Parent=g6774.t2
HiC_scaffold_15	AUGUSTUS	CDS	65899093	65899162	1.0	+	1	ID=g6774.t1.CDS7;Parent=g6774.t1
HiC_scaffold_15	AUGUSTUS	CDS	65899093	65899162	1.0	+	1	ID=g6774.t2.CDS7;Parent=g6774.t2
HiC_scaffold_15	AUGUSTUS	intron	65899163	65903885	1.0	+	.	ID=g6774.t1.intron7;Parent=g6774.t1
HiC_scaffold_15	AUGUSTUS	intron	65899163	65903885	1.0	+	.	ID=g6774.t2.intron7;Parent=g6774.t2
HiC_scaffold_15	AUGUSTUS	exon	65903886	65904125	.	+	.	ID=g6774.t1.exon8;Parent=g6774.t1
HiC_scaffold_15	AUGUSTUS	CDS	65903886	65904125	1.0	+	0	ID=g6774.t1.CDS8;Parent=g6774.t1
HiC_scaffold_15	AUGUSTUS	exon	65903886	65904176	.	+	.	ID=g6774.t2.exon8;Parent=g6774.t2
HiC_scaffold_15	AUGUSTUS	CDS	65903886	65904176	1.0	+	0	ID=g6774.t2.CDS8;Parent=g6774.t2
HiC_scaffold_15	AUGUSTUS	intron	65904126	65904368	1.0	+	.	ID=g6774.t1.intron8;Parent=g6774.t1
HiC_scaffold_15	AUGUSTUS	stop_codon	65904174	65904176	.	+	0	ID=g6774.t2.stop1;Parent=g6774.t2
HiC_scaffold_15	AUGUSTUS	exon	65904369	65904593	.	+	.	ID=g6774.t1.exon9;Parent=g6774.t1
HiC_scaffold_15	AUGUSTUS	CDS	65904369	65904593	0.99	+	0	ID=g6774.t1.CDS9;Parent=g6774.t1
HiC_scaffold_15	AUGUSTUS	stop_codon	65904591	65904593	.	+	0	ID=g6774.t1.stop1;Parent=g6774.t1
HiC_scaffold_15	gmst	start_codon	65930539	65930541	26.556078	+	0	ID=g6775.t1.start1;Parent=g6775.t1
HiC_scaffold_15	gmst	gene	65930539	65930955	.	+	.	ID=g6775
HiC_scaffold_15	gmst	mRNA	65930539	65930955	.	+	.	ID=g6775.t1;Parent=g6775
HiC_scaffold_15	gmst	CDS	65930539	65930955	26.556078	+	0	ID=g6775.t1.CDS1;Parent=g6775.t1
HiC_scaffold_15	gmst	exon	65930539	65930955	26.556078	+	0	ID=g6775.t1.exon1;Parent=g6775.t1
HiC_scaffold_15	gmst	stop_codon	65930953	65930955	26.556078	+	0	ID=g6775.t1.stop1;Parent=g6775.t1
HiC_scaffold_15	AUGUSTUS	start_codon	65961563	65961565	.	+	0	ID=g6776.t1.start1;Parent=g6776.t1
HiC_scaffold_15	AUGUSTUS	start_codon	65961563	65961565	.	+	0	ID=g6776.t2.start1;Parent=g6776.t2
HiC_scaffold_15	AUGUSTUS	start_codon	65961563	65961565	.	+	0	ID=g6776.t3.start1;Parent=g6776.t3
HiC_scaffold_15	gmst	start_codon	65961563	65961565	277.452667	+	0	ID=g6776.t5.start1;Parent=g6776.t5
HiC_scaffold_15	gmst	start_codon	65961563	65961565	281.974575	+	0	ID=g6776.t4.start1;Parent=g6776.t4
HiC_scaffold_15	AUGUSTUS	exon	65961563	65961577	.	+	.	ID=g6776.t1.exon1;Parent=g6776.t1
HiC_scaffold_15	AUGUSTUS	exon	65961563	65961577	.	+	.	ID=g6776.t2.exon1;Parent=g6776.t2
HiC_scaffold_15	AUGUSTUS	exon	65961563	65961577	.	+	.	ID=g6776.t3.exon1;Parent=g6776.t3
HiC_scaffold_15	AUGUSTUS	CDS	65961563	65961577	1.0	+	0	ID=g6776.t1.CDS1;Parent=g6776.t1
HiC_scaffold_15	AUGUSTUS	CDS	65961563	65961577	1.0	+	0	ID=g6776.t2.CDS1;Parent=g6776.t2
HiC_scaffold_15	AUGUSTUS	CDS	65961563	65961577	1.0	+	0	ID=g6776.t3.CDS1;Parent=g6776.t3
HiC_scaffold_15	gmst	CDS	65961563	65961577	277.452667	+	0	ID=g6776.t5.CDS1;Parent=g6776.t5
HiC_scaffold_15	gmst	exon	65961563	65961577	277.452667	+	0	ID=g6776.t5.exon1;Parent=g6776.t5
HiC_scaffold_15	gmst	CDS	65961563	65961577	281.974575	+	0	ID=g6776.t4.CDS1;Parent=g6776.t4
HiC_scaffold_15	gmst	exon	65961563	65961577	281.974575	+	0	ID=g6776.t4.exon1;Parent=g6776.t4
HiC_scaffold_15	AUGUSTUS	gene	65961563	65981677	.	+	.	ID=g6776
HiC_scaffold_15	gmst	mRNA	65961563	65981677	.	+	.	ID=g6776.t4;Parent=g6776;em_target=9668.ENSMPUP00000007083;em_score=2427.5;em_evalue=0.0;em_tcov=.;em_OGs=KOG2777@1|root,KOG2777@2759|Eukaryota,38HDK@33154|Opisthokonta,3B9RG@33208|Metazoa,3CSNX@33213|Bilateria,488I8@7711|Chordata,495AQ@7742|Vertebrata,3J6IM@40674|Mammalia,3EQF0@33554|Carnivora;em_COG_cat=A;em_desc=adenosine deaminase;em_max_annot_lvl=33208|Metazoa;em_Preferred_name=ADAR;em_EC=3.5.4.37;em_KEGG_ko=ko:K12968;em_KEGG_Pathway=ko04623,ko05162,ko05164,map04623,map05162,map05164;em_BRITE=ko00000,ko00001,ko01000,ko03041;em_PFAMs=A_deamin,dsrm,z-alpha;em_GOs=GO:0001503,GO:0001649,GO:0001701,GO:0001932,GO:0001933,GO:0001959,GO:0001960,GO:0002200,GO:0002244,GO:0002252,GO:0002262,GO:0002376,GO:0002520,GO:0002566,GO:0002682,GO:0002683,GO:0003674,GO:0003676,GO:0003677,GO:0003690,GO:0003692,GO:0003726,GO:0003824,GO:0004000,GO:0005488,GO:0005575,GO:0005622,GO:0005623,GO:0005634,GO:0005654,GO:0005681,GO:0005730,GO:0005737,GO:0006139,GO:0006382,GO:0006396,GO:0006397,GO:0006469,GO:0006606,GO:0006611,GO:0006725,GO:0006807,GO:0006810,GO:0006886,GO:0006913,GO:0006950,GO:0006952,GO:0006955,GO:0007154,GO:0007165,GO:0007166,GO:0007275,GO:0007568,GO:0008104,GO:0008150,GO:0008152,GO:0008340,GO:0009451,GO:0009605,GO:0009607,GO:0009615,GO:0009790,GO:0009792,GO:0009892,GO:0009893,GO:0009966,GO:0009968,GO:0009987,GO:0010033,GO:0010259,GO:0010467,GO:0010468,GO:0010563,GO:0010604,GO:0010605,GO:0010608,GO:0010628,GO:0010629,GO:0010646,GO:0010648,GO:0010941,GO:0014070,GO:0015031,GO:0015833,GO:0016043,GO:0016070,GO:0016071,GO:0016441,GO:0016458,GO:0016553,GO:0016604,GO:0016607,GO:0016787,GO:0016810,GO:0016814,GO:0017038,GO:0019220,GO:0019221,GO:0019222,GO:0019239,GO:0022607,GO:0022613,GO:0022618,GO:0023051,GO:0023052,GO:0023057,GO:0030097,GO:0030099,GO:0030154,GO:0030218,GO:0031047,GO:0031050,GO:0031054,GO:0031323,GO:0031324,GO:0031347,GO:0031348,GO:0031399,GO:0031400,GO:0031974,GO:0031981,GO:0032101,GO:0032103,GO:0032268,GO:0032269,GO:0032501,GO:0032502,GO:0032991,GO:0033036,GO:0033365,GO:0033673,GO:0034097,GO:0034101,GO:0034340,GO:0034470,GO:0034504,GO:0034613,GO:0034622,GO:0034641,GO:0034660,GO:0035194,GO:0035195,GO:0035196,GO:0035280,GO:0035455,GO:0040012,GO:0040017,GO:0040029,GO:0042221,GO:0042325,GO:0042326,GO:0042592,GO:0042886,GO:0042981,GO:0043009,GO:0043066,GO:0043067,GO:0043069,GO:0043086,GO:0043170,GO:0043207,GO:0043226,GO:0043227,GO:0043228,GO:0043229,GO:0043231,GO:0043232,GO:0043233,GO:0043331,GO:0043412,GO:0043549,GO:0043900,GO:0043901,GO:0043902,GO:0043903,GO:0043933,GO:0044085,GO:0044092,GO:0044237,GO:0044238,GO:0044387,GO:0044422,GO:0044424,GO:0044428,GO:0044446,GO:0044451,GO:0044464,GO:0044530,GO:0045069,GO:0045070,GO:0045071,GO:0045087,GO:0045088,GO:0045184,GO:0045824,GO:0045859,GO:0045936,GO:0046483,GO:0046907,GO:0048513,GO:0048518,GO:0048519,GO:0048523,GO:0048524,GO:0048525,GO:0048534,GO:0048583,GO:0048584,GO:0048585,GO:0048731,GO:0048856,GO:0048869,GO:0048872,GO:0050776,GO:0050777,GO:0050789,GO:0050790,GO:0050792,GO:0050794,GO:0050896,GO:0050920,GO:0050921,GO:0051168,GO:0051169,GO:0051170,GO:0051171,GO:0051172,GO:0051174,GO:0051179,GO:0051234,GO:0051246,GO:0051248,GO:0051338,GO:0051348,GO:0051607,GO:0051641,GO:0051649,GO:0051704,GO:0051707,GO:0051716,GO:0060147,GO:0060149,GO:0060216,GO:0060255,GO:0060337,GO:0060338,GO:0060339,GO:0060548,GO:0060759,GO:0060761,GO:0060966,GO:0060967,GO:0060968,GO:0060969,GO:0061484,GO:0065003,GO:0065007,GO:0065008,GO:0065009,GO:0070013,GO:0070727,GO:0070887,GO:0070918,GO:0070922,GO:0071310,GO:0071345,GO:0071357,GO:0071359,GO:0071407,GO:0071702,GO:0071704,GO:0071705,GO:0071826,GO:0071840,GO:0072594,GO:0080090,GO:0080134,GO:0090304,GO:0097159,GO:0098542,GO:0098586,GO:1900368,GO:1900369,GO:1901360,GO:1901363,GO:1901698,GO:1901699,GO:1903900,GO:1903901,GO:1903902,GO:1990904
HiC_scaffold_15	gmst	mRNA	65961563	65981677	.	+	.	ID=g6776.t5;Parent=g6776;em_target=9668.ENSMPUP00000007083;em_score=2474.9;em_evalue=0.0;em_tcov=.;em_OGs=KOG2777@1|root,KOG2777@2759|Eukaryota,38HDK@33154|Opisthokonta,3B9RG@33208|Metazoa,3CSNX@33213|Bilateria,488I8@7711|Chordata,495AQ@7742|Vertebrata,3J6IM@40674|Mammalia,3EQF0@33554|Carnivora;em_COG_cat=A;em_desc=adenosine deaminase;em_max_annot_lvl=33208|Metazoa;em_Preferred_name=ADAR;em_EC=3.5.4.37;em_KEGG_ko=ko:K12968;em_KEGG_Pathway=ko04623,ko05162,ko05164,map04623,map05162,map05164;em_BRITE=ko00000,ko00001,ko01000,ko03041;em_PFAMs=A_deamin,dsrm,z-alpha;em_GOs=GO:0001503,GO:0001649,GO:0001701,GO:0001932,GO:0001933,GO:0001959,GO:0001960,GO:0002200,GO:0002244,GO:0002252,GO:0002262,GO:0002376,GO:0002520,GO:0002566,GO:0002682,GO:0002683,GO:0003674,GO:0003676,GO:0003677,GO:0003690,GO:0003692,GO:0003726,GO:0003824,GO:0004000,GO:0005488,GO:0005575,GO:0005622,GO:0005623,GO:0005634,GO:0005654,GO:0005681,GO:0005730,GO:0005737,GO:0006139,GO:0006382,GO:0006396,GO:0006397,GO:0006469,GO:0006606,GO:0006611,GO:0006725,GO:0006807,GO:0006810,GO:0006886,GO:0006913,GO:0006950,GO:0006952,GO:0006955,GO:0007154,GO:0007165,GO:0007166,GO:0007275,GO:0007568,GO:0008104,GO:0008150,GO:0008152,GO:0008340,GO:0009451,GO:0009605,GO:0009607,GO:0009615,GO:0009790,GO:0009792,GO:0009892,GO:0009893,GO:0009966,GO:0009968,GO:0009987,GO:0010033,GO:0010259,GO:0010467,GO:0010468,GO:0010563,GO:0010604,GO:0010605,GO:0010608,GO:0010628,GO:0010629,GO:0010646,GO:0010648,GO:0010941,GO:0014070,GO:0015031,GO:0015833,GO:0016043,GO:0016070,GO:0016071,GO:0016441,GO:0016458,GO:0016553,GO:0016604,GO:0016607,GO:0016787,GO:0016810,GO:0016814,GO:0017038,GO:0019220,GO:0019221,GO:0019222,GO:0019239,GO:0022607,GO:0022613,GO:0022618,GO:0023051,GO:0023052,GO:0023057,GO:0030097,GO:0030099,GO:0030154,GO:0030218,GO:0031047,GO:0031050,GO:0031054,GO:0031323,GO:0031324,GO:0031347,GO:0031348,GO:0031399,GO:0031400,GO:0031974,GO:0031981,GO:0032101,GO:0032103,GO:0032268,GO:0032269,GO:0032501,GO:0032502,GO:0032991,GO:0033036,GO:0033365,GO:0033673,GO:0034097,GO:0034101,GO:0034340,GO:0034470,GO:0034504,GO:0034613,GO:0034622,GO:0034641,GO:0034660,GO:0035194,GO:0035195,GO:0035196,GO:0035280,GO:0035455,GO:0040012,GO:0040017,GO:0040029,GO:0042221,GO:0042325,GO:0042326,GO:0042592,GO:0042886,GO:0042981,GO:0043009,GO:0043066,GO:0043067,GO:0043069,GO:0043086,GO:0043170,GO:0043207,GO:0043226,GO:0043227,GO:0043228,GO:0043229,GO:0043231,GO:0043232,GO:0043233,GO:0043331,GO:0043412,GO:0043549,GO:0043900,GO:0043901,GO:0043902,GO:0043903,GO:0043933,GO:0044085,GO:0044092,GO:0044237,GO:0044238,GO:0044387,GO:0044422,GO:0044424,GO:0044428,GO:0044446,GO:0044451,GO:0044464,GO:0044530,GO:0045069,GO:0045070,GO:0045071,GO:0045087,GO:0045088,GO:0045184,GO:0045824,GO:0045859,GO:0045936,GO:0046483,GO:0046907,GO:0048513,GO:0048518,GO:0048519,GO:0048523,GO:0048524,GO:0048525,GO:0048534,GO:0048583,GO:0048584,GO:0048585,GO:0048731,GO:0048856,GO:0048869,GO:0048872,GO:0050776,GO:0050777,GO:0050789,GO:0050790,GO:0050792,GO:0050794,GO:0050896,GO:0050920,GO:0050921,GO:0051168,GO:0051169,GO:0051170,GO:0051171,GO:0051172,GO:0051174,GO:0051179,GO:0051234,GO:0051246,GO:0051248,GO:0051338,GO:0051348,GO:0051607,GO:0051641,GO:0051649,GO:0051704,GO:0051707,GO:0051716,GO:0060147,GO:0060149,GO:0060216,GO:0060255,GO:0060337,GO:0060338,GO:0060339,GO:0060548,GO:0060759,GO:0060761,GO:0060966,GO:0060967,GO:0060968,GO:0060969,GO:0061484,GO:0065003,GO:0065007,GO:0065008,GO:0065009,GO:0070013,GO:0070727,GO:0070887,GO:0070918,GO:0070922,GO:0071310,GO:0071345,GO:0071357,GO:0071359,GO:0071407,GO:0071702,GO:0071704,GO:0071705,GO:0071826,GO:0071840,GO:0072594,GO:0080090,GO:0080134,GO:0090304,GO:0097159,GO:0098542,GO:0098586,GO:1900368,GO:1900369,GO:1901360,GO:1901363,GO:1901698,GO:1901699,GO:1903900,GO:1903901,GO:1903902,GO:1990904
HiC_scaffold_15	AUGUSTUS	mRNA	65961563	65981677	1.0	+	.	ID=g6776.t1;Parent=g6776;em_target=9668.ENSMPUP00000007083;em_score=2490.6;em_evalue=0.0;em_tcov=.;em_OGs=KOG2777@1|root,KOG2777@2759|Eukaryota,38HDK@33154|Opisthokonta,3B9RG@33208|Metazoa,3CSNX@33213|Bilateria,488I8@7711|Chordata,495AQ@7742|Vertebrata,3J6IM@40674|Mammalia,3EQF0@33554|Carnivora;em_COG_cat=A;em_desc=adenosine deaminase;em_max_annot_lvl=33208|Metazoa;em_Preferred_name=ADAR;em_EC=3.5.4.37;em_KEGG_ko=ko:K12968;em_KEGG_Pathway=ko04623,ko05162,ko05164,map04623,map05162,map05164;em_BRITE=ko00000,ko00001,ko01000,ko03041;em_PFAMs=A_deamin,dsrm,z-alpha;em_GOs=GO:0001503,GO:0001649,GO:0001701,GO:0001932,GO:0001933,GO:0001959,GO:0001960,GO:0002200,GO:0002244,GO:0002252,GO:0002262,GO:0002376,GO:0002520,GO:0002566,GO:0002682,GO:0002683,GO:0003674,GO:0003676,GO:0003677,GO:0003690,GO:0003692,GO:0003726,GO:0003824,GO:0004000,GO:0005488,GO:0005575,GO:0005622,GO:0005623,GO:0005634,GO:0005654,GO:0005681,GO:0005730,GO:0005737,GO:0006139,GO:0006382,GO:0006396,GO:0006397,GO:0006469,GO:0006606,GO:0006611,GO:0006725,GO:0006807,GO:0006810,GO:0006886,GO:0006913,GO:0006950,GO:0006952,GO:0006955,GO:0007154,GO:0007165,GO:0007166,GO:0007275,GO:0007568,GO:0008104,GO:0008150,GO:0008152,GO:0008340,GO:0009451,GO:0009605,GO:0009607,GO:0009615,GO:0009790,GO:0009792,GO:0009892,GO:0009893,GO:0009966,GO:0009968,GO:0009987,GO:0010033,GO:0010259,GO:0010467,GO:0010468,GO:0010563,GO:0010604,GO:0010605,GO:0010608,GO:0010628,GO:0010629,GO:0010646,GO:0010648,GO:0010941,GO:0014070,GO:0015031,GO:0015833,GO:0016043,GO:0016070,GO:0016071,GO:0016441,GO:0016458,GO:0016553,GO:0016604,GO:0016607,GO:0016787,GO:0016810,GO:0016814,GO:0017038,GO:0019220,GO:0019221,GO:0019222,GO:0019239,GO:0022607,GO:0022613,GO:0022618,GO:0023051,GO:0023052,GO:0023057,GO:0030097,GO:0030099,GO:0030154,GO:0030218,GO:0031047,GO:0031050,GO:0031054,GO:0031323,GO:0031324,GO:0031347,GO:0031348,GO:0031399,GO:0031400,GO:0031974,GO:0031981,GO:0032101,GO:0032103,GO:0032268,GO:0032269,GO:0032501,GO:0032502,GO:0032991,GO:0033036,GO:0033365,GO:0033673,GO:0034097,GO:0034101,GO:0034340,GO:0034470,GO:0034504,GO:0034613,GO:0034622,GO:0034641,GO:0034660,GO:0035194,GO:0035195,GO:0035196,GO:0035280,GO:0035455,GO:0040012,GO:0040017,GO:0040029,GO:0042221,GO:0042325,GO:0042326,GO:0042592,GO:0042886,GO:0042981,GO:0043009,GO:0043066,GO:0043067,GO:0043069,GO:0043086,GO:0043170,GO:0043207,GO:0043226,GO:0043227,GO:0043228,GO:0043229,GO:0043231,GO:0043232,GO:0043233,GO:0043331,GO:0043412,GO:0043549,GO:0043900,GO:0043901,GO:0043902,GO:0043903,GO:0043933,GO:0044085,GO:0044092,GO:0044237,GO:0044238,GO:0044387,GO:0044422,GO:0044424,GO:0044428,GO:0044446,GO:0044451,GO:0044464,GO:0044530,GO:0045069,GO:0045070,GO:0045071,GO:0045087,GO:0045088,GO:0045184,GO:0045824,GO:0045859,GO:0045936,GO:0046483,GO:0046907,GO:0048513,GO:0048518,GO:0048519,GO:0048523,GO:0048524,GO:0048525,GO:0048534,GO:0048583,GO:0048584,GO:0048585,GO:0048731,GO:0048856,GO:0048869,GO:0048872,GO:0050776,GO:0050777,GO:0050789,GO:0050790,GO:0050792,GO:0050794,GO:0050896,GO:0050920,GO:0050921,GO:0051168,GO:0051169,GO:0051170,GO:0051171,GO:0051172,GO:0051174,GO:0051179,GO:0051234,GO:0051246,GO:0051248,GO:0051338,GO:0051348,GO:0051607,GO:0051641,GO:0051649,GO:0051704,GO:0051707,GO:0051716,GO:0060147,GO:0060149,GO:0060216,GO:0060255,GO:0060337,GO:0060338,GO:0060339,GO:0060548,GO:0060759,GO:0060761,GO:0060966,GO:0060967,GO:0060968,GO:0060969,GO:0061484,GO:0065003,GO:0065007,GO:0065008,GO:0065009,GO:0070013,GO:0070727,GO:0070887,GO:0070918,GO:0070922,GO:0071310,GO:0071345,GO:0071357,GO:0071359,GO:0071407,GO:0071702,GO:0071704,GO:0071705,GO:0071826,GO:0071840,GO:0072594,GO:0080090,GO:0080134,GO:0090304,GO:0097159,GO:0098542,GO:0098586,GO:1900368,GO:1900369,GO:1901360,GO:1901363,GO:1901698,GO:1901699,GO:1903900,GO:1903901,GO:1903902,GO:1990904
HiC_scaffold_15	AUGUSTUS	mRNA	65961563	65981677	1.0	+	.	ID=g6776.t2;Parent=g6776;em_target=9668.ENSMPUP00000007083;em_score=2443.6;em_evalue=0.0;em_tcov=.;em_OGs=KOG2777@1|root,KOG2777@2759|Eukaryota,38HDK@33154|Opisthokonta,3B9RG@33208|Metazoa,3CSNX@33213|Bilateria,488I8@7711|Chordata,495AQ@7742|Vertebrata,3J6IM@40674|Mammalia,3EQF0@33554|Carnivora;em_COG_cat=A;em_desc=adenosine deaminase;em_max_annot_lvl=33208|Metazoa;em_Preferred_name=ADAR;em_EC=3.5.4.37;em_KEGG_ko=ko:K12968;em_KEGG_Pathway=ko04623,ko05162,ko05164,map04623,map05162,map05164;em_BRITE=ko00000,ko00001,ko01000,ko03041;em_PFAMs=A_deamin,dsrm,z-alpha;em_GOs=GO:0001503,GO:0001649,GO:0001701,GO:0001932,GO:0001933,GO:0001959,GO:0001960,GO:0002200,GO:0002244,GO:0002252,GO:0002262,GO:0002376,GO:0002520,GO:0002566,GO:0002682,GO:0002683,GO:0003674,GO:0003676,GO:0003677,GO:0003690,GO:0003692,GO:0003726,GO:0003824,GO:0004000,GO:0005488,GO:0005575,GO:0005622,GO:0005623,GO:0005634,GO:0005654,GO:0005681,GO:0005730,GO:0005737,GO:0006139,GO:0006382,GO:0006396,GO:0006397,GO:0006469,GO:0006606,GO:0006611,GO:0006725,GO:0006807,GO:0006810,GO:0006886,GO:0006913,GO:0006950,GO:0006952,GO:0006955,GO:0007154,GO:0007165,GO:0007166,GO:0007275,GO:0007568,GO:0008104,GO:0008150,GO:0008152,GO:0008340,GO:0009451,GO:0009605,GO:0009607,GO:0009615,GO:0009790,GO:0009792,GO:0009892,GO:0009893,GO:0009966,GO:0009968,GO:0009987,GO:0010033,GO:0010259,GO:0010467,GO:0010468,GO:0010563,GO:0010604,GO:0010605,GO:0010608,GO:0010628,GO:0010629,GO:0010646,GO:0010648,GO:0010941,GO:0014070,GO:0015031,GO:0015833,GO:0016043,GO:0016070,GO:0016071,GO:0016441,GO:0016458,GO:0016553,GO:0016604,GO:0016607,GO:0016787,GO:0016810,GO:0016814,GO:0017038,GO:0019220,GO:0019221,GO:0019222,GO:0019239,GO:0022607,GO:0022613,GO:0022618,GO:0023051,GO:0023052,GO:0023057,GO:0030097,GO:0030099,GO:0030154,GO:0030218,GO:0031047,GO:0031050,GO:0031054,GO:0031323,GO:0031324,GO:0031347,GO:0031348,GO:0031399,GO:0031400,GO:0031974,GO:0031981,GO:0032101,GO:0032103,GO:0032268,GO:0032269,GO:0032501,GO:0032502,GO:0032991,GO:0033036,GO:0033365,GO:0033673,GO:0034097,GO:0034101,GO:0034340,GO:0034470,GO:0034504,GO:0034613,GO:0034622,GO:0034641,GO:0034660,GO:0035194,GO:0035195,GO:0035196,GO:0035280,GO:0035455,GO:0040012,GO:0040017,GO:0040029,GO:0042221,GO:0042325,GO:0042326,GO:0042592,GO:0042886,GO:0042981,GO:0043009,GO:0043066,GO:0043067,GO:0043069,GO:0043086,GO:0043170,GO:0043207,GO:0043226,GO:0043227,GO:0043228,GO:0043229,GO:0043231,GO:0043232,GO:0043233,GO:0043331,GO:0043412,GO:0043549,GO:0043900,GO:0043901,GO:0043902,GO:0043903,GO:0043933,GO:0044085,GO:0044092,GO:0044237,GO:0044238,GO:0044387,GO:0044422,GO:0044424,GO:0044428,GO:0044446,GO:0044451,GO:0044464,GO:0044530,GO:0045069,GO:0045070,GO:0045071,GO:0045087,GO:0045088,GO:0045184,GO:0045824,GO:0045859,GO:0045936,GO:0046483,GO:0046907,GO:0048513,GO:0048518,GO:0048519,GO:0048523,GO:0048524,GO:0048525,GO:0048534,GO:0048583,GO:0048584,GO:0048585,GO:0048731,GO:0048856,GO:0048869,GO:0048872,GO:0050776,GO:0050777,GO:0050789,GO:0050790,GO:0050792,GO:0050794,GO:0050896,GO:0050920,GO:0050921,GO:0051168,GO:0051169,GO:0051170,GO:0051171,GO:0051172,GO:0051174,GO:0051179,GO:0051234,GO:0051246,GO:0051248,GO:0051338,GO:0051348,GO:0051607,GO:0051641,GO:0051649,GO:0051704,GO:0051707,GO:0051716,GO:0060147,GO:0060149,GO:0060216,GO:0060255,GO:0060337,GO:0060338,GO:0060339,GO:0060548,GO:0060759,GO:0060761,GO:0060966,GO:0060967,GO:0060968,GO:0060969,GO:0061484,GO:0065003,GO:0065007,GO:0065008,GO:0065009,GO:0070013,GO:0070727,GO:0070887,GO:0070918,GO:0070922,GO:0071310,GO:0071345,GO:0071357,GO:0071359,GO:0071407,GO:0071702,GO:0071704,GO:0071705,GO:0071826,GO:0071840,GO:0072594,GO:0080090,GO:0080134,GO:0090304,GO:0097159,GO:0098542,GO:0098586,GO:1900368,GO:1900369,GO:1901360,GO:1901363,GO:1901698,GO:1901699,GO:1903900,GO:1903901,GO:1903902,GO:1990904
HiC_scaffold_15	AUGUSTUS	mRNA	65961563	65981677	1.0	+	.	ID=g6776.t3;Parent=g6776;em_target=9668.ENSMPUP00000007083;em_score=2490.1;em_evalue=0.0;em_tcov=.;em_OGs=KOG2777@1|root,KOG2777@2759|Eukaryota,38HDK@33154|Opisthokonta,3B9RG@33208|Metazoa,3CSNX@33213|Bilateria,488I8@7711|Chordata,495AQ@7742|Vertebrata,3J6IM@40674|Mammalia,3EQF0@33554|Carnivora;em_COG_cat=A;em_desc=adenosine deaminase;em_max_annot_lvl=33208|Metazoa;em_Preferred_name=ADAR;em_EC=3.5.4.37;em_KEGG_ko=ko:K12968;em_KEGG_Pathway=ko04623,ko05162,ko05164,map04623,map05162,map05164;em_BRITE=ko00000,ko00001,ko01000,ko03041;em_PFAMs=A_deamin,dsrm,z-alpha;em_GOs=GO:0001503,GO:0001649,GO:0001701,GO:0001932,GO:0001933,GO:0001959,GO:0001960,GO:0002200,GO:0002244,GO:0002252,GO:0002262,GO:0002376,GO:0002520,GO:0002566,GO:0002682,GO:0002683,GO:0003674,GO:0003676,GO:0003677,GO:0003690,GO:0003692,GO:0003726,GO:0003824,GO:0004000,GO:0005488,GO:0005575,GO:0005622,GO:0005623,GO:0005634,GO:0005654,GO:0005681,GO:0005730,GO:0005737,GO:0006139,GO:0006382,GO:0006396,GO:0006397,GO:0006469,GO:0006606,GO:0006611,GO:0006725,GO:0006807,GO:0006810,GO:0006886,GO:0006913,GO:0006950,GO:0006952,GO:0006955,GO:0007154,GO:0007165,GO:0007166,GO:0007275,GO:0007568,GO:0008104,GO:0008150,GO:0008152,GO:0008340,GO:0009451,GO:0009605,GO:0009607,GO:0009615,GO:0009790,GO:0009792,GO:0009892,GO:0009893,GO:0009966,GO:0009968,GO:0009987,GO:0010033,GO:0010259,GO:0010467,GO:0010468,GO:0010563,GO:0010604,GO:0010605,GO:0010608,GO:0010628,GO:0010629,GO:0010646,GO:0010648,GO:0010941,GO:0014070,GO:0015031,GO:0015833,GO:0016043,GO:0016070,GO:0016071,GO:0016441,GO:0016458,GO:0016553,GO:0016604,GO:0016607,GO:0016787,GO:0016810,GO:0016814,GO:0017038,GO:0019220,GO:0019221,GO:0019222,GO:0019239,GO:0022607,GO:0022613,GO:0022618,GO:0023051,GO:0023052,GO:0023057,GO:0030097,GO:0030099,GO:0030154,GO:0030218,GO:0031047,GO:0031050,GO:0031054,GO:0031323,GO:0031324,GO:0031347,GO:0031348,GO:0031399,GO:0031400,GO:0031974,GO:0031981,GO:0032101,GO:0032103,GO:0032268,GO:0032269,GO:0032501,GO:0032502,GO:0032991,GO:0033036,GO:0033365,GO:0033673,GO:0034097,GO:0034101,GO:0034340,GO:0034470,GO:0034504,GO:0034613,GO:0034622,GO:0034641,GO:0034660,GO:0035194,GO:0035195,GO:0035196,GO:0035280,GO:0035455,GO:0040012,GO:0040017,GO:0040029,GO:0042221,GO:0042325,GO:0042326,GO:0042592,GO:0042886,GO:0042981,GO:0043009,GO:0043066,GO:0043067,GO:0043069,GO:0043086,GO:0043170,GO:0043207,GO:0043226,GO:0043227,GO:0043228,GO:0043229,GO:0043231,GO:0043232,GO:0043233,GO:0043331,GO:0043412,GO:0043549,GO:0043900,GO:0043901,GO:0043902,GO:0043903,GO:0043933,GO:0044085,GO:0044092,GO:0044237,GO:0044238,GO:0044387,GO:0044422,GO:0044424,GO:0044428,GO:0044446,GO:0044451,GO:0044464,GO:0044530,GO:0045069,GO:0045070,GO:0045071,GO:0045087,GO:0045088,GO:0045184,GO:0045824,GO:0045859,GO:0045936,GO:0046483,GO:0046907,GO:0048513,GO:0048518,GO:0048519,GO:0048523,GO:0048524,GO:0048525,GO:0048534,GO:0048583,GO:0048584,GO:0048585,GO:0048731,GO:0048856,GO:0048869,GO:0048872,GO:0050776,GO:0050777,GO:0050789,GO:0050790,GO:0050792,GO:0050794,GO:0050896,GO:0050920,GO:0050921,GO:0051168,GO:0051169,GO:0051170,GO:0051171,GO:0051172,GO:0051174,GO:0051179,GO:0051234,GO:0051246,GO:0051248,GO:0051338,GO:0051348,GO:0051607,GO:0051641,GO:0051649,GO:0051704,GO:0051707,GO:0051716,GO:0060147,GO:0060149,GO:0060216,GO:0060255,GO:0060337,GO:0060338,GO:0060339,GO:0060548,GO:0060759,GO:0060761,GO:0060966,GO:0060967,GO:0060968,GO:0060969,GO:0061484,GO:0065003,GO:0065007,GO:0065008,GO:0065009,GO:0070013,GO:0070727,GO:0070887,GO:0070918,GO:0070922,GO:0071310,GO:0071345,GO:0071357,GO:0071359,GO:0071407,GO:0071702,GO:0071704,GO:0071705,GO:0071826,GO:0071840,GO:0072594,GO:0080090,GO:0080134,GO:0090304,GO:0097159,GO:0098542,GO:0098586,GO:1900368,GO:1900369,GO:1901360,GO:1901363,GO:1901698,GO:1901699,GO:1903900,GO:1903901,GO:1903902,GO:1990904
HiC_scaffold_15	AUGUSTUS	intron	65961578	65966124	1.0	+	.	ID=g6776.t1.intron1;Parent=g6776.t1
HiC_scaffold_15	AUGUSTUS	intron	65961578	65966124	1.0	+	.	ID=g6776.t2.intron1;Parent=g6776.t2
HiC_scaffold_15	AUGUSTUS	intron	65961578	65966124	1.0	+	.	ID=g6776.t3.intron1;Parent=g6776.t3
HiC_scaffold_15	gmst	intron	65961578	65966124	277.452667	+	0	ID=g6776.t5.intron1;Parent=g6776.t5
HiC_scaffold_15	gmst	intron	65961578	65966124	281.974575	+	0	ID=g6776.t4.intron1;Parent=g6776.t4
HiC_scaffold_15	AUGUSTUS	exon	65966125	65967213	.	+	.	ID=g6776.t3.exon2;Parent=g6776.t3
HiC_scaffold_15	AUGUSTUS	CDS	65966125	65967213	1.0	+	0	ID=g6776.t3.CDS2;Parent=g6776.t3
HiC_scaffold_15	AUGUSTUS	exon	65966125	65967228	.	+	.	ID=g6776.t1.exon2;Parent=g6776.t1
HiC_scaffold_15	AUGUSTUS	exon	65966125	65967228	.	+	.	ID=g6776.t2.exon2;Parent=g6776.t2
HiC_scaffold_15	AUGUSTUS	CDS	65966125	65967228	1.0	+	0	ID=g6776.t1.CDS2;Parent=g6776.t1
HiC_scaffold_15	AUGUSTUS	CDS	65966125	65967228	1.0	+	0	ID=g6776.t2.CDS2;Parent=g6776.t2
HiC_scaffold_15	gmst	CDS	65966125	65967572	277.452667	+	0	ID=g6776.t5.CDS2;Parent=g6776.t5
HiC_scaffold_15	gmst	exon	65966125	65967572	277.452667	+	0	ID=g6776.t5.exon2;Parent=g6776.t5
HiC_scaffold_15	gmst	CDS	65966125	65967572	281.974575	+	0	ID=g6776.t4.CDS2;Parent=g6776.t4
HiC_scaffold_15	gmst	exon	65966125	65967572	281.974575	+	0	ID=g6776.t4.exon2;Parent=g6776.t4
HiC_scaffold_15	AUGUSTUS	intron	65967214	65967255	1.0	+	.	ID=g6776.t3.intron2;Parent=g6776.t3
HiC_scaffold_15	AUGUSTUS	intron	65967229	65967270	1.0	+	.	ID=g6776.t1.intron2;Parent=g6776.t1
HiC_scaffold_15	AUGUSTUS	intron	65967229	65967270	1.0	+	.	ID=g6776.t2.intron2;Parent=g6776.t2
HiC_scaffold_15	AUGUSTUS	exon	65967256	65967572	.	+	.	ID=g6776.t3.exon3;Parent=g6776.t3
HiC_scaffold_15	AUGUSTUS	CDS	65967256	65967572	1.0	+	0	ID=g6776.t3.CDS3;Parent=g6776.t3
HiC_scaffold_15	AUGUSTUS	exon	65967271	65967572	.	+	.	ID=g6776.t1.exon3;Parent=g6776.t1
HiC_scaffold_15	AUGUSTUS	exon	65967271	65967572	.	+	.	ID=g6776.t2.exon3;Parent=g6776.t2
HiC_scaffold_15	AUGUSTUS	CDS	65967271	65967572	1.0	+	0	ID=g6776.t1.CDS3;Parent=g6776.t1
HiC_scaffold_15	AUGUSTUS	CDS	65967271	65967572	1.0	+	0	ID=g6776.t2.CDS3;Parent=g6776.t2
HiC_scaffold_15	AUGUSTUS	intron	65967573	65969175	1.0	+	.	ID=g6776.t1.intron3;Parent=g6776.t1
HiC_scaffold_15	AUGUSTUS	intron	65967573	65969175	1.0	+	.	ID=g6776.t2.intron3;Parent=g6776.t2
HiC_scaffold_15	AUGUSTUS	intron	65967573	65969175	1.0	+	.	ID=g6776.t3.intron3;Parent=g6776.t3
HiC_scaffold_15	gmst	intron	65967573	65969175	277.452667	+	0	ID=g6776.t5.intron2;Parent=g6776.t5
HiC_scaffold_15	gmst	intron	65967573	65969175	281.974575	+	0	ID=g6776.t4.intron2;Parent=g6776.t4
HiC_scaffold_15	AUGUSTUS	exon	65969176	65969359	.	+	.	ID=g6776.t1.exon4;Parent=g6776.t1
HiC_scaffold_15	AUGUSTUS	exon	65969176	65969359	.	+	.	ID=g6776.t2.exon4;Parent=g6776.t2
HiC_scaffold_15	AUGUSTUS	exon	65969176	65969359	.	+	.	ID=g6776.t3.exon4;Parent=g6776.t3
HiC_scaffold_15	AUGUSTUS	CDS	65969176	65969359	1.0	+	1	ID=g6776.t1.CDS4;Parent=g6776.t1
HiC_scaffold_15	AUGUSTUS	CDS	65969176	65969359	1.0	+	1	ID=g6776.t2.CDS4;Parent=g6776.t2
HiC_scaffold_15	AUGUSTUS	CDS	65969176	65969359	1.0	+	1	ID=g6776.t3.CDS4;Parent=g6776.t3
HiC_scaffold_15	gmst	CDS	65969176	65969359	277.452667	+	1	ID=g6776.t5.CDS3;Parent=g6776.t5
HiC_scaffold_15	gmst	exon	65969176	65969359	277.452667	+	1	ID=g6776.t5.exon3;Parent=g6776.t5
HiC_scaffold_15	gmst	CDS	65969176	65969359	281.974575	+	1	ID=g6776.t4.CDS3;Parent=g6776.t4
HiC_scaffold_15	gmst	exon	65969176	65969359	281.974575	+	1	ID=g6776.t4.exon3;Parent=g6776.t4
HiC_scaffold_15	AUGUSTUS	intron	65969360	65969691	1.0	+	.	ID=g6776.t1.intron4;Parent=g6776.t1
HiC_scaffold_15	AUGUSTUS	intron	65969360	65969691	1.0	+	.	ID=g6776.t2.intron4;Parent=g6776.t2
HiC_scaffold_15	AUGUSTUS	intron	65969360	65969691	1.0	+	.	ID=g6776.t3.intron4;Parent=g6776.t3
HiC_scaffold_15	gmst	intron	65969360	65969691	277.452667	+	0	ID=g6776.t5.intron3;Parent=g6776.t5
HiC_scaffold_15	gmst	intron	65969360	65969691	281.974575	+	0	ID=g6776.t4.intron3;Parent=g6776.t4
HiC_scaffold_15	AUGUSTUS	exon	65969692	65969840	.	+	.	ID=g6776.t1.exon5;Parent=g6776.t1
HiC_scaffold_15	AUGUSTUS	exon	65969692	65969840	.	+	.	ID=g6776.t2.exon5;Parent=g6776.t2
HiC_scaffold_15	AUGUSTUS	exon	65969692	65969840	.	+	.	ID=g6776.t3.exon5;Parent=g6776.t3
HiC_scaffold_15	AUGUSTUS	CDS	65969692	65969840	1.0	+	0	ID=g6776.t1.CDS5;Parent=g6776.t1
HiC_scaffold_15	AUGUSTUS	CDS	65969692	65969840	1.0	+	0	ID=g6776.t2.CDS5;Parent=g6776.t2
HiC_scaffold_15	AUGUSTUS	CDS	65969692	65969840	1.0	+	0	ID=g6776.t3.CDS5;Parent=g6776.t3
HiC_scaffold_15	gmst	CDS	65969692	65969840	277.452667	+	0	ID=g6776.t5.CDS4;Parent=g6776.t5
HiC_scaffold_15	gmst	exon	65969692	65969840	277.452667	+	0	ID=g6776.t5.exon4;Parent=g6776.t5
HiC_scaffold_15	gmst	CDS	65969692	65969840	281.974575	+	0	ID=g6776.t4.CDS4;Parent=g6776.t4
HiC_scaffold_15	gmst	exon	65969692	65969840	281.974575	+	0	ID=g6776.t4.exon4;Parent=g6776.t4
HiC_scaffold_15	AUGUSTUS	intron	65969841	65970238	1.0	+	.	ID=g6776.t1.intron5;Parent=g6776.t1
HiC_scaffold_15	AUGUSTUS	intron	65969841	65970238	1.0	+	.	ID=g6776.t2.intron5;Parent=g6776.t2
HiC_scaffold_15	AUGUSTUS	intron	65969841	65970238	1.0	+	.	ID=g6776.t3.intron5;Parent=g6776.t3
HiC_scaffold_15	gmst	intron	65969841	65970238	277.452667	+	0	ID=g6776.t5.intron4;Parent=g6776.t5
HiC_scaffold_15	gmst	intron	65969841	65970238	281.974575	+	0	ID=g6776.t4.intron4;Parent=g6776.t4
HiC_scaffold_15	AUGUSTUS	exon	65970239	65970383	.	+	.	ID=g6776.t1.exon6;Parent=g6776.t1
HiC_scaffold_15	AUGUSTUS	exon	65970239	65970383	.	+	.	ID=g6776.t2.exon6;Parent=g6776.t2
HiC_scaffold_15	AUGUSTUS	exon	65970239	65970383	.	+	.	ID=g6776.t3.exon6;Parent=g6776.t3
HiC_scaffold_15	AUGUSTUS	CDS	65970239	65970383	1.0	+	1	ID=g6776.t1.CDS6;Parent=g6776.t1
HiC_scaffold_15	AUGUSTUS	CDS	65970239	65970383	1.0	+	1	ID=g6776.t2.CDS6;Parent=g6776.t2
HiC_scaffold_15	AUGUSTUS	CDS	65970239	65970383	1.0	+	1	ID=g6776.t3.CDS6;Parent=g6776.t3
HiC_scaffold_15	gmst	CDS	65970239	65970383	277.452667	+	1	ID=g6776.t5.CDS5;Parent=g6776.t5
HiC_scaffold_15	gmst	exon	65970239	65970383	277.452667	+	1	ID=g6776.t5.exon5;Parent=g6776.t5
HiC_scaffold_15	gmst	CDS	65970239	65970383	281.974575	+	1	ID=g6776.t4.CDS5;Parent=g6776.t4
HiC_scaffold_15	gmst	exon	65970239	65970383	281.974575	+	1	ID=g6776.t4.exon5;Parent=g6776.t4
HiC_scaffold_15	AUGUSTUS	intron	65970384	65970482	1.0	+	.	ID=g6776.t1.intron6;Parent=g6776.t1
HiC_scaffold_15	AUGUSTUS	intron	65970384	65970482	1.0	+	.	ID=g6776.t2.intron6;Parent=g6776.t2
HiC_scaffold_15	AUGUSTUS	intron	65970384	65970482	1.0	+	.	ID=g6776.t3.intron6;Parent=g6776.t3
HiC_scaffold_15	gmst	intron	65970384	65970482	277.452667	+	0	ID=g6776.t5.intron5;Parent=g6776.t5
HiC_scaffold_15	gmst	intron	65970384	65970482	281.974575	+	0	ID=g6776.t4.intron5;Parent=g6776.t4
HiC_scaffold_15	AUGUSTUS	exon	65970483	65970673	.	+	.	ID=g6776.t1.exon7;Parent=g6776.t1
HiC_scaffold_15	AUGUSTUS	exon	65970483	65970673	.	+	.	ID=g6776.t2.exon7;Parent=g6776.t2
HiC_scaffold_15	AUGUSTUS	exon	65970483	65970673	.	+	.	ID=g6776.t3.exon7;Parent=g6776.t3
HiC_scaffold_15	AUGUSTUS	CDS	65970483	65970673	1.0	+	0	ID=g6776.t1.CDS7;Parent=g6776.t1
HiC_scaffold_15	AUGUSTUS	CDS	65970483	65970673	1.0	+	0	ID=g6776.t2.CDS7;Parent=g6776.t2
HiC_scaffold_15	AUGUSTUS	CDS	65970483	65970673	1.0	+	0	ID=g6776.t3.CDS7;Parent=g6776.t3
HiC_scaffold_15	gmst	CDS	65970483	65970673	277.452667	+	0	ID=g6776.t5.CDS6;Parent=g6776.t5
HiC_scaffold_15	gmst	exon	65970483	65970673	277.452667	+	0	ID=g6776.t5.exon6;Parent=g6776.t5
HiC_scaffold_15	gmst	CDS	65970483	65970673	281.974575	+	0	ID=g6776.t4.CDS6;Parent=g6776.t4
HiC_scaffold_15	gmst	exon	65970483	65970673	281.974575	+	0	ID=g6776.t4.exon6;Parent=g6776.t4
HiC_scaffold_15	AUGUSTUS	intron	65970674	65977044	1.0	+	.	ID=g6776.t1.intron7;Parent=g6776.t1
HiC_scaffold_15	AUGUSTUS	intron	65970674	65977044	1.0	+	.	ID=g6776.t2.intron7;Parent=g6776.t2
HiC_scaffold_15	AUGUSTUS	intron	65970674	65977044	1.0	+	.	ID=g6776.t3.intron7;Parent=g6776.t3
HiC_scaffold_15	gmst	intron	65970674	65977044	277.452667	+	0	ID=g6776.t5.intron6;Parent=g6776.t5
HiC_scaffold_15	gmst	intron	65970674	65977044	281.974575	+	0	ID=g6776.t4.intron6;Parent=g6776.t4
HiC_scaffold_15	AUGUSTUS	exon	65977045	65977192	.	+	.	ID=g6776.t1.exon8;Parent=g6776.t1
HiC_scaffold_15	AUGUSTUS	exon	65977045	65977192	.	+	.	ID=g6776.t3.exon8;Parent=g6776.t3
HiC_scaffold_15	AUGUSTUS	CDS	65977045	65977192	1.0	+	1	ID=g6776.t1.CDS8;Parent=g6776.t1
HiC_scaffold_15	AUGUSTUS	CDS	65977045	65977192	1.0	+	1	ID=g6776.t3.CDS8;Parent=g6776.t3
HiC_scaffold_15	gmst	CDS	65977045	65977192	277.452667	+	1	ID=g6776.t5.CDS7;Parent=g6776.t5
HiC_scaffold_15	gmst	exon	65977045	65977192	277.452667	+	1	ID=g6776.t5.exon7;Parent=g6776.t5
HiC_scaffold_15	AUGUSTUS	exon	65977045	65977267	.	+	.	ID=g6776.t2.exon8;Parent=g6776.t2
HiC_scaffold_15	AUGUSTUS	CDS	65977045	65977267	1.0	+	1	ID=g6776.t2.CDS8;Parent=g6776.t2
HiC_scaffold_15	gmst	CDS	65977045	65977267	281.974575	+	1	ID=g6776.t4.CDS7;Parent=g6776.t4
HiC_scaffold_15	gmst	exon	65977045	65977267	281.974575	+	1	ID=g6776.t4.exon7;Parent=g6776.t4
HiC_scaffold_15	AUGUSTUS	intron	65977193	65977443	1.0	+	.	ID=g6776.t1.intron8;Parent=g6776.t1
HiC_scaffold_15	AUGUSTUS	intron	65977193	65977443	1.0	+	.	ID=g6776.t3.intron8;Parent=g6776.t3
HiC_scaffold_15	gmst	intron	65977193	65977443	277.452667	+	0	ID=g6776.t5.intron7;Parent=g6776.t5
HiC_scaffold_15	AUGUSTUS	intron	65977268	65977443	1.0	+	.	ID=g6776.t2.intron8;Parent=g6776.t2
HiC_scaffold_15	gmst	intron	65977268	65977443	281.974575	+	0	ID=g6776.t4.intron7;Parent=g6776.t4
HiC_scaffold_15	AUGUSTUS	exon	65977444	65977615	.	+	.	ID=g6776.t1.exon9;Parent=g6776.t1
HiC_scaffold_15	AUGUSTUS	exon	65977444	65977615	.	+	.	ID=g6776.t2.exon9;Parent=g6776.t2
HiC_scaffold_15	AUGUSTUS	exon	65977444	65977615	.	+	.	ID=g6776.t3.exon9;Parent=g6776.t3
HiC_scaffold_15	AUGUSTUS	CDS	65977444	65977615	1.0	+	0	ID=g6776.t1.CDS9;Parent=g6776.t1
HiC_scaffold_15	AUGUSTUS	CDS	65977444	65977615	1.0	+	0	ID=g6776.t2.CDS9;Parent=g6776.t2
HiC_scaffold_15	AUGUSTUS	CDS	65977444	65977615	1.0	+	0	ID=g6776.t3.CDS9;Parent=g6776.t3
HiC_scaffold_15	gmst	CDS	65977444	65977615	277.452667	+	0	ID=g6776.t5.CDS8;Parent=g6776.t5
HiC_scaffold_15	gmst	exon	65977444	65977615	277.452667	+	0	ID=g6776.t5.exon8;Parent=g6776.t5
HiC_scaffold_15	gmst	CDS	65977444	65977615	281.974575	+	0	ID=g6776.t4.CDS8;Parent=g6776.t4
HiC_scaffold_15	gmst	exon	65977444	65977615	281.974575	+	0	ID=g6776.t4.exon8;Parent=g6776.t4
HiC_scaffold_15	AUGUSTUS	intron	65977616	65977970	1.0	+	.	ID=g6776.t1.intron9;Parent=g6776.t1
HiC_scaffold_15	AUGUSTUS	intron	65977616	65977970	1.0	+	.	ID=g6776.t2.intron9;Parent=g6776.t2
HiC_scaffold_15	AUGUSTUS	intron	65977616	65977970	1.0	+	.	ID=g6776.t3.intron9;Parent=g6776.t3
HiC_scaffold_15	gmst	intron	65977616	65977970	277.452667	+	0	ID=g6776.t5.intron8;Parent=g6776.t5
HiC_scaffold_15	gmst	intron	65977616	65977970	281.974575	+	0	ID=g6776.t4.intron8;Parent=g6776.t4
HiC_scaffold_15	AUGUSTUS	exon	65977971	65978064	.	+	.	ID=g6776.t1.exon10;Parent=g6776.t1
HiC_scaffold_15	AUGUSTUS	exon	65977971	65978064	.	+	.	ID=g6776.t2.exon10;Parent=g6776.t2
HiC_scaffold_15	AUGUSTUS	exon	65977971	65978064	.	+	.	ID=g6776.t3.exon10;Parent=g6776.t3
HiC_scaffold_15	AUGUSTUS	CDS	65977971	65978064	1.0	+	2	ID=g6776.t1.CDS10;Parent=g6776.t1
HiC_scaffold_15	AUGUSTUS	CDS	65977971	65978064	1.0	+	2	ID=g6776.t2.CDS10;Parent=g6776.t2
HiC_scaffold_15	AUGUSTUS	CDS	65977971	65978064	1.0	+	2	ID=g6776.t3.CDS10;Parent=g6776.t3
HiC_scaffold_15	gmst	CDS	65977971	65978064	277.452667	+	2	ID=g6776.t5.CDS9;Parent=g6776.t5
HiC_scaffold_15	gmst	exon	65977971	65978064	277.452667	+	2	ID=g6776.t5.exon9;Parent=g6776.t5
HiC_scaffold_15	gmst	CDS	65977971	65978064	281.974575	+	2	ID=g6776.t4.CDS9;Parent=g6776.t4
HiC_scaffold_15	gmst	exon	65977971	65978064	281.974575	+	2	ID=g6776.t4.exon9;Parent=g6776.t4
HiC_scaffold_15	AUGUSTUS	intron	65978065	65978394	1.0	+	.	ID=g6776.t1.intron10;Parent=g6776.t1
HiC_scaffold_15	AUGUSTUS	intron	65978065	65978394	1.0	+	.	ID=g6776.t2.intron10;Parent=g6776.t2
HiC_scaffold_15	AUGUSTUS	intron	65978065	65978394	1.0	+	.	ID=g6776.t3.intron10;Parent=g6776.t3
HiC_scaffold_15	gmst	intron	65978065	65978394	277.452667	+	0	ID=g6776.t5.intron9;Parent=g6776.t5
HiC_scaffold_15	gmst	intron	65978065	65978394	281.974575	+	0	ID=g6776.t4.intron9;Parent=g6776.t4
HiC_scaffold_15	AUGUSTUS	exon	65978395	65978517	.	+	.	ID=g6776.t1.exon11;Parent=g6776.t1
HiC_scaffold_15	AUGUSTUS	exon	65978395	65978517	.	+	.	ID=g6776.t2.exon11;Parent=g6776.t2
HiC_scaffold_15	AUGUSTUS	exon	65978395	65978517	.	+	.	ID=g6776.t3.exon11;Parent=g6776.t3
HiC_scaffold_15	AUGUSTUS	CDS	65978395	65978517	1.0	+	1	ID=g6776.t1.CDS11;Parent=g6776.t1
HiC_scaffold_15	AUGUSTUS	CDS	65978395	65978517	1.0	+	1	ID=g6776.t2.CDS11;Parent=g6776.t2
HiC_scaffold_15	AUGUSTUS	CDS	65978395	65978517	1.0	+	1	ID=g6776.t3.CDS11;Parent=g6776.t3
HiC_scaffold_15	gmst	CDS	65978395	65978517	277.452667	+	1	ID=g6776.t5.CDS10;Parent=g6776.t5
HiC_scaffold_15	gmst	exon	65978395	65978517	277.452667	+	1	ID=g6776.t5.exon10;Parent=g6776.t5
HiC_scaffold_15	gmst	CDS	65978395	65978517	281.974575	+	1	ID=g6776.t4.CDS10;Parent=g6776.t4
HiC_scaffold_15	gmst	exon	65978395	65978517	281.974575	+	1	ID=g6776.t4.exon10;Parent=g6776.t4
HiC_scaffold_15	AUGUSTUS	intron	65978518	65978692	1.0	+	.	ID=g6776.t1.intron11;Parent=g6776.t1
HiC_scaffold_15	AUGUSTUS	intron	65978518	65978692	1.0	+	.	ID=g6776.t2.intron11;Parent=g6776.t2
HiC_scaffold_15	AUGUSTUS	intron	65978518	65978692	1.0	+	.	ID=g6776.t3.intron11;Parent=g6776.t3
HiC_scaffold_15	gmst	intron	65978518	65978692	277.452667	+	0	ID=g6776.t5.intron10;Parent=g6776.t5
HiC_scaffold_15	gmst	intron	65978518	65978692	281.974575	+	0	ID=g6776.t4.intron10;Parent=g6776.t4
HiC_scaffold_15	AUGUSTUS	exon	65978693	65978826	.	+	.	ID=g6776.t1.exon12;Parent=g6776.t1
HiC_scaffold_15	AUGUSTUS	exon	65978693	65978826	.	+	.	ID=g6776.t2.exon12;Parent=g6776.t2
HiC_scaffold_15	AUGUSTUS	exon	65978693	65978826	.	+	.	ID=g6776.t3.exon12;Parent=g6776.t3
HiC_scaffold_15	AUGUSTUS	CDS	65978693	65978826	1.0	+	1	ID=g6776.t1.CDS12;Parent=g6776.t1
HiC_scaffold_15	AUGUSTUS	CDS	65978693	65978826	1.0	+	1	ID=g6776.t2.CDS12;Parent=g6776.t2
HiC_scaffold_15	AUGUSTUS	CDS	65978693	65978826	1.0	+	1	ID=g6776.t3.CDS12;Parent=g6776.t3
HiC_scaffold_15	gmst	CDS	65978693	65978826	277.452667	+	1	ID=g6776.t5.CDS11;Parent=g6776.t5
HiC_scaffold_15	gmst	exon	65978693	65978826	277.452667	+	1	ID=g6776.t5.exon11;Parent=g6776.t5
HiC_scaffold_15	gmst	CDS	65978693	65978826	281.974575	+	1	ID=g6776.t4.CDS11;Parent=g6776.t4
HiC_scaffold_15	gmst	exon	65978693	65978826	281.974575	+	1	ID=g6776.t4.exon11;Parent=g6776.t4
HiC_scaffold_15	AUGUSTUS	intron	65978827	65980214	1.0	+	.	ID=g6776.t1.intron12;Parent=g6776.t1
HiC_scaffold_15	AUGUSTUS	intron	65978827	65980214	1.0	+	.	ID=g6776.t2.intron12;Parent=g6776.t2
HiC_scaffold_15	AUGUSTUS	intron	65978827	65980214	1.0	+	.	ID=g6776.t3.intron12;Parent=g6776.t3
HiC_scaffold_15	gmst	intron	65978827	65980214	277.452667	+	0	ID=g6776.t5.intron11;Parent=g6776.t5
HiC_scaffold_15	gmst	intron	65978827	65980214	281.974575	+	0	ID=g6776.t4.intron11;Parent=g6776.t4
HiC_scaffold_15	AUGUSTUS	exon	65980215	65980397	.	+	.	ID=g6776.t1.exon13;Parent=g6776.t1
HiC_scaffold_15	AUGUSTUS	exon	65980215	65980397	.	+	.	ID=g6776.t2.exon13;Parent=g6776.t2
HiC_scaffold_15	AUGUSTUS	exon	65980215	65980397	.	+	.	ID=g6776.t3.exon13;Parent=g6776.t3
HiC_scaffold_15	AUGUSTUS	CDS	65980215	65980397	1.0	+	2	ID=g6776.t1.CDS13;Parent=g6776.t1
HiC_scaffold_15	AUGUSTUS	CDS	65980215	65980397	1.0	+	2	ID=g6776.t2.CDS13;Parent=g6776.t2
HiC_scaffold_15	AUGUSTUS	CDS	65980215	65980397	1.0	+	2	ID=g6776.t3.CDS13;Parent=g6776.t3
HiC_scaffold_15	gmst	CDS	65980215	65980397	277.452667	+	2	ID=g6776.t5.CDS12;Parent=g6776.t5
HiC_scaffold_15	gmst	exon	65980215	65980397	277.452667	+	2	ID=g6776.t5.exon12;Parent=g6776.t5
HiC_scaffold_15	gmst	CDS	65980215	65980397	281.974575	+	2	ID=g6776.t4.CDS12;Parent=g6776.t4
HiC_scaffold_15	gmst	exon	65980215	65980397	281.974575	+	2	ID=g6776.t4.exon12;Parent=g6776.t4
HiC_scaffold_15	AUGUSTUS	intron	65980398	65980820	1.0	+	.	ID=g6776.t1.intron13;Parent=g6776.t1
HiC_scaffold_15	AUGUSTUS	intron	65980398	65980820	1.0	+	.	ID=g6776.t2.intron13;Parent=g6776.t2
HiC_scaffold_15	AUGUSTUS	intron	65980398	65980820	1.0	+	.	ID=g6776.t3.intron13;Parent=g6776.t3
HiC_scaffold_15	gmst	intron	65980398	65980820	277.452667	+	0	ID=g6776.t5.intron12;Parent=g6776.t5
HiC_scaffold_15	gmst	intron	65980398	65980820	281.974575	+	0	ID=g6776.t4.intron12;Parent=g6776.t4
HiC_scaffold_15	AUGUSTUS	exon	65980821	65980933	.	+	.	ID=g6776.t1.exon14;Parent=g6776.t1
HiC_scaffold_15	AUGUSTUS	exon	65980821	65980933	.	+	.	ID=g6776.t2.exon14;Parent=g6776.t2
HiC_scaffold_15	AUGUSTUS	exon	65980821	65980933	.	+	.	ID=g6776.t3.exon14;Parent=g6776.t3
HiC_scaffold_15	AUGUSTUS	CDS	65980821	65980933	1.0	+	2	ID=g6776.t1.CDS14;Parent=g6776.t1
HiC_scaffold_15	AUGUSTUS	CDS	65980821	65980933	1.0	+	2	ID=g6776.t2.CDS14;Parent=g6776.t2
HiC_scaffold_15	AUGUSTUS	CDS	65980821	65980933	1.0	+	2	ID=g6776.t3.CDS14;Parent=g6776.t3
HiC_scaffold_15	gmst	CDS	65980821	65980933	277.452667	+	2	ID=g6776.t5.CDS13;Parent=g6776.t5
HiC_scaffold_15	gmst	exon	65980821	65980933	277.452667	+	2	ID=g6776.t5.exon13;Parent=g6776.t5
HiC_scaffold_15	gmst	CDS	65980821	65980933	281.974575	+	2	ID=g6776.t4.CDS13;Parent=g6776.t4
HiC_scaffold_15	gmst	exon	65980821	65980933	281.974575	+	2	ID=g6776.t4.exon13;Parent=g6776.t4
HiC_scaffold_15	AUGUSTUS	intron	65980934	65981222	1.0	+	.	ID=g6776.t1.intron14;Parent=g6776.t1
HiC_scaffold_15	AUGUSTUS	intron	65980934	65981222	1.0	+	.	ID=g6776.t2.intron14;Parent=g6776.t2
HiC_scaffold_15	AUGUSTUS	intron	65980934	65981222	1.0	+	.	ID=g6776.t3.intron14;Parent=g6776.t3
HiC_scaffold_15	gmst	intron	65980934	65981222	277.452667	+	0	ID=g6776.t5.intron13;Parent=g6776.t5
HiC_scaffold_15	gmst	intron	65980934	65981222	281.974575	+	0	ID=g6776.t4.intron13;Parent=g6776.t4
HiC_scaffold_15	AUGUSTUS	exon	65981223	65981350	.	+	.	ID=g6776.t1.exon15;Parent=g6776.t1
HiC_scaffold_15	AUGUSTUS	exon	65981223	65981350	.	+	.	ID=g6776.t2.exon15;Parent=g6776.t2
HiC_scaffold_15	AUGUSTUS	exon	65981223	65981350	.	+	.	ID=g6776.t3.exon15;Parent=g6776.t3
HiC_scaffold_15	AUGUSTUS	CDS	65981223	65981350	1.0	+	0	ID=g6776.t1.CDS15;Parent=g6776.t1
HiC_scaffold_15	AUGUSTUS	CDS	65981223	65981350	1.0	+	0	ID=g6776.t2.CDS15;Parent=g6776.t2
HiC_scaffold_15	AUGUSTUS	CDS	65981223	65981350	1.0	+	0	ID=g6776.t3.CDS15;Parent=g6776.t3
HiC_scaffold_15	gmst	CDS	65981223	65981350	277.452667	+	0	ID=g6776.t5.CDS14;Parent=g6776.t5
HiC_scaffold_15	gmst	exon	65981223	65981350	277.452667	+	0	ID=g6776.t5.exon14;Parent=g6776.t5
HiC_scaffold_15	gmst	CDS	65981223	65981350	281.974575	+	0	ID=g6776.t4.CDS14;Parent=g6776.t4
HiC_scaffold_15	gmst	exon	65981223	65981350	281.974575	+	0	ID=g6776.t4.exon14;Parent=g6776.t4
HiC_scaffold_15	AUGUSTUS	intron	65981351	65981439	1.0	+	.	ID=g6776.t1.intron15;Parent=g6776.t1
HiC_scaffold_15	AUGUSTUS	intron	65981351	65981439	1.0	+	.	ID=g6776.t2.intron15;Parent=g6776.t2
HiC_scaffold_15	AUGUSTUS	intron	65981351	65981439	1.0	+	.	ID=g6776.t3.intron15;Parent=g6776.t3
HiC_scaffold_15	gmst	intron	65981351	65981439	277.452667	+	0	ID=g6776.t5.intron14;Parent=g6776.t5
HiC_scaffold_15	gmst	intron	65981351	65981439	281.974575	+	0	ID=g6776.t4.intron14;Parent=g6776.t4
HiC_scaffold_15	AUGUSTUS	exon	65981440	65981677	.	+	.	ID=g6776.t1.exon16;Parent=g6776.t1
HiC_scaffold_15	AUGUSTUS	exon	65981440	65981677	.	+	.	ID=g6776.t2.exon16;Parent=g6776.t2
HiC_scaffold_15	AUGUSTUS	exon	65981440	65981677	.	+	.	ID=g6776.t3.exon16;Parent=g6776.t3
HiC_scaffold_15	AUGUSTUS	CDS	65981440	65981677	1.0	+	1	ID=g6776.t1.CDS16;Parent=g6776.t1
HiC_scaffold_15	AUGUSTUS	CDS	65981440	65981677	1.0	+	1	ID=g6776.t2.CDS16;Parent=g6776.t2
HiC_scaffold_15	AUGUSTUS	CDS	65981440	65981677	1.0	+	1	ID=g6776.t3.CDS16;Parent=g6776.t3
HiC_scaffold_15	gmst	CDS	65981440	65981677	277.452667	+	1	ID=g6776.t5.CDS15;Parent=g6776.t5
HiC_scaffold_15	gmst	exon	65981440	65981677	277.452667	+	1	ID=g6776.t5.exon15;Parent=g6776.t5
HiC_scaffold_15	gmst	CDS	65981440	65981677	281.974575	+	1	ID=g6776.t4.CDS15;Parent=g6776.t4
HiC_scaffold_15	gmst	exon	65981440	65981677	281.974575	+	1	ID=g6776.t4.exon15;Parent=g6776.t4
HiC_scaffold_15	AUGUSTUS	stop_codon	65981675	65981677	.	+	0	ID=g6776.t1.stop1;Parent=g6776.t1
HiC_scaffold_15	AUGUSTUS	stop_codon	65981675	65981677	.	+	0	ID=g6776.t2.stop1;Parent=g6776.t2
HiC_scaffold_15	AUGUSTUS	stop_codon	65981675	65981677	.	+	0	ID=g6776.t3.stop1;Parent=g6776.t3
HiC_scaffold_15	gmst	stop_codon	65981675	65981677	277.452667	+	0	ID=g6776.t5.stop1;Parent=g6776.t5
HiC_scaffold_15	gmst	stop_codon	65981675	65981677	281.974575	+	0	ID=g6776.t4.stop1;Parent=g6776.t4
HiC_scaffold_15	AUGUSTUS	stop_codon	65987924	65987926	.	-	0	ID=g6777.t1.stop1;Parent=g6777.t1
HiC_scaffold_15	AUGUSTUS	exon	65987924	65988094	.	-	.	ID=g6777.t1.exon1;Parent=g6777.t1
HiC_scaffold_15	AUGUSTUS	CDS	65987924	65988094	1.0	-	0	ID=g6777.t1.CDS1;Parent=g6777.t1
HiC_scaffold_15	AUGUSTUS	gene	65987924	65995631	.	-	.	ID=g6777
HiC_scaffold_15	AUGUSTUS	mRNA	65987924	65995631	1.0	-	.	ID=g6777.t1;Parent=g6777;em_target=9612.ENSCAFP00000025294;em_score=1061.7;em_evalue=0.0;em_tcov=.;em_OGs=KOG3645@1|root,KOG3645@2759|Eukaryota,38BP2@33154|Opisthokonta,3BD2A@33208|Metazoa,3CS0W@33213|Bilateria,4856D@7711|Chordata,48W8I@7742|Vertebrata,3J3Z2@40674|Mammalia,3EH5F@33554|Carnivora;em_COG_cat=T;em_desc=Neuronal acetylcholine receptor subunit beta-2;em_max_annot_lvl=33208|Metazoa;em_Preferred_name=CHRNB2;em_KEGG_ko=ko:K04804,ko:K04805,ko:K04806,ko:K04808,ko:K04813,ko:K04815,ko:K05312;em_KEGG_Pathway=ko04080,ko04725,ko05033,map04080,map04725,map05033;em_BRITE=ko00000,ko00001,ko04040;em_KEGG_TC=1.A.9.1;em_PFAMs=Neur_chan_LBD,Neur_chan_memb;em_GOs=GO:0000902,GO:0000904,GO:0001508,GO:0001661,GO:0001666,GO:0001775,GO:0002376,GO:0002682,GO:0002684,GO:0002694,GO:0002696,GO:0003008,GO:0003012,GO:0003014,GO:0003674,GO:0004888,GO:0005215,GO:0005216,GO:0005230,GO:0005231,GO:0005261,GO:0005488,GO:0005515,GO:0005575,GO:0005622,GO:0005623,GO:0005737,GO:0005886,GO:0005887,GO:0005892,GO:0006810,GO:0006811,GO:0006812,GO:0006816,GO:0006936,GO:0006939,GO:0006950,GO:0007154,GO:0007165,GO:0007166,GO:0007267,GO:0007268,GO:0007271,GO:0007274,GO:0007275,GO:0007399,GO:0007409,GO:0007417,GO:0007420,GO:0007588,GO:0007600,GO:0007601,GO:0007605,GO:0007610,GO:0007611,GO:0007612,GO:0007613,GO:0007626,GO:0007631,GO:0007632,GO:0008144,GO:0008150,GO:0008284,GO:0008306,GO:0008324,GO:0008542,GO:0009314,GO:0009410,GO:0009416,GO:0009628,GO:0009636,GO:0009653,GO:0009719,GO:0009725,GO:0009897,GO:0009986,GO:0009987,GO:0010033,GO:0010243,GO:0010646,GO:0010647,GO:0010769,GO:0010975,GO:0014059,GO:0014070,GO:0015075,GO:0015267,GO:0015276,GO:0015318,GO:0015464,GO:0016020,GO:0016021,GO:0016043,GO:0019222,GO:0019233,GO:0021536,GO:0021545,GO:0021554,GO:0021562,GO:0021602,GO:0021631,GO:0021675,GO:0021771,GO:0021794,GO:0021952,GO:0021953,GO:0021954,GO:0021955,GO:0022008,GO:0022603,GO:0022604,GO:0022607,GO:0022803,GO:0022824,GO:0022834,GO:0022835,GO:0022836,GO:0022838,GO:0022839,GO:0022848,GO:0022857,GO:0022890,GO:0023051,GO:0023052,GO:0023056,GO:0030001,GO:0030030,GO:0030154,GO:0030182,GO:0030424,GO:0030425,GO:0030534,GO:0030594,GO:0030888,GO:0030890,GO:0030900,GO:0031175,GO:0031224,GO:0031226,GO:0031323,GO:0031344,GO:0032225,GO:0032226,GO:0032501,GO:0032502,GO:0032870,GO:0032879,GO:0032944,GO:0032946,GO:0032989,GO:0032990,GO:0032991,GO:0033238,GO:0033603,GO:0033605,GO:0034220,GO:0034702,GO:0035094,GO:0035095,GO:0035176,GO:0035690,GO:0036293,GO:0036477,GO:0038023,GO:0042053,GO:0042069,GO:0042113,GO:0042127,GO:0042165,GO:0042166,GO:0042220,GO:0042221,GO:0042320,GO:0042391,GO:0042493,GO:0042562,GO:0042749,GO:0042752,GO:0042995,GO:0043005,GO:0043025,GO:0043167,GO:0043169,GO:0043204,GO:0043235,GO:0043269,GO:0043270,GO:0043279,GO:0043933,GO:0044085,GO:0044087,GO:0044297,GO:0044424,GO:0044425,GO:0044456,GO:0044459,GO:0044463,GO:0044464,GO:0044853,GO:0045121,GO:0045187,GO:0045188,GO:0045202,GO:0045211,GO:0045321,GO:0045471,GO:0045595,GO:0045664,GO:0045759,GO:0046649,GO:0046677,GO:0046982,GO:0046983,GO:0048468,GO:0048513,GO:0048518,GO:0048519,GO:0048522,GO:0048583,GO:0048584,GO:0048666,GO:0048667,GO:0048699,GO:0048731,GO:0048812,GO:0048814,GO:0048856,GO:0048857,GO:0048858,GO:0048869,GO:0050433,GO:0050670,GO:0050671,GO:0050767,GO:0050773,GO:0050789,GO:0050793,GO:0050794,GO:0050795,GO:0050803,GO:0050804,GO:0050806,GO:0050807,GO:0050864,GO:0050865,GO:0050867,GO:0050871,GO:0050877,GO:0050890,GO:0050896,GO:0050953,GO:0050954,GO:0051046,GO:0051047,GO:0051049,GO:0051050,GO:0051128,GO:0051171,GO:0051179,GO:0051234,GO:0051239,GO:0051249,GO:0051251,GO:0051259,GO:0051291,GO:0051703,GO:0051704,GO:0051705,GO:0051716,GO:0051899,GO:0051952,GO:0051954,GO:0051960,GO:0051963,GO:0055085,GO:0060073,GO:0060078,GO:0060079,GO:0060084,GO:0060089,GO:0060284,GO:0060322,GO:0060359,GO:0061564,GO:0065003,GO:0065007,GO:0065008,GO:0070405,GO:0070482,GO:0070663,GO:0070665,GO:0070838,GO:0070887,GO:0071242,GO:0071310,GO:0071495,GO:0071840,GO:0071944,GO:0072347,GO:0072511,GO:0080090,GO:0095500,GO:0097060,GO:0097305,GO:0097447,GO:0097458,GO:0098552,GO:0098589,GO:0098590,GO:0098655,GO:0098794,GO:0098796,GO:0098797,GO:0098802,GO:0098805,GO:0098857,GO:0098900,GO:0098916,GO:0098960,GO:0099094,GO:0099177,GO:0099529,GO:0099536,GO:0099537,GO:0099565,GO:0120025,GO:0120035,GO:0120036,GO:0120038,GO:0120039,GO:1901698,GO:1901699,GO:1901700,GO:1901701,GO:1902495,GO:1903530,GO:1903532,GO:1903831,GO:1904315,GO:1905114,GO:1905144,GO:1905145,GO:1990351,GO:2000026,GO:2001023,GO:2001025
HiC_scaffold_15	AUGUSTUS	intron	65988095	65991702	1.0	-	.	ID=g6777.t1.intron1;Parent=g6777.t1
HiC_scaffold_15	AUGUSTUS	exon	65991703	65992603	.	-	.	ID=g6777.t1.exon2;Parent=g6777.t1
HiC_scaffold_15	AUGUSTUS	CDS	65991703	65992603	1.0	-	1	ID=g6777.t1.CDS2;Parent=g6777.t1
HiC_scaffold_15	AUGUSTUS	intron	65992604	65993378	1.0	-	.	ID=g6777.t1.intron2;Parent=g6777.t1
HiC_scaffold_15	AUGUSTUS	exon	65993379	65993488	.	-	.	ID=g6777.t1.exon3;Parent=g6777.t1
HiC_scaffold_15	AUGUSTUS	CDS	65993379	65993488	1.0	-	0	ID=g6777.t1.CDS3;Parent=g6777.t1
HiC_scaffold_15	AUGUSTUS	intron	65993489	65993892	1.0	-	.	ID=g6777.t1.intron3;Parent=g6777.t1
HiC_scaffold_15	AUGUSTUS	exon	65993893	65993937	.	-	.	ID=g6777.t1.exon4;Parent=g6777.t1
HiC_scaffold_15	AUGUSTUS	CDS	65993893	65993937	1.0	-	0	ID=g6777.t1.CDS4;Parent=g6777.t1
HiC_scaffold_15	AUGUSTUS	intron	65993938	65994096	1.0	-	.	ID=g6777.t1.intron4;Parent=g6777.t1
HiC_scaffold_15	AUGUSTUS	exon	65994097	65994242	.	-	.	ID=g6777.t1.exon5;Parent=g6777.t1
HiC_scaffold_15	AUGUSTUS	CDS	65994097	65994242	1.0	-	2	ID=g6777.t1.CDS5;Parent=g6777.t1
HiC_scaffold_15	AUGUSTUS	intron	65994243	65995567	1.0	-	.	ID=g6777.t1.intron5;Parent=g6777.t1
HiC_scaffold_15	AUGUSTUS	exon	65995568	65995631	.	-	.	ID=g6777.t1.exon6;Parent=g6777.t1
HiC_scaffold_15	AUGUSTUS	CDS	65995568	65995631	1.0	-	0	ID=g6777.t1.CDS6;Parent=g6777.t1
HiC_scaffold_15	AUGUSTUS	start_codon	65995629	65995631	.	-	0	ID=g6777.t1.start1;Parent=g6777.t1
HiC_scaffold_15	gmst	start_codon	66004574	66004576	58.210413	+	0	ID=g6778.t1.start1;Parent=g6778.t1
HiC_scaffold_15	gmst	start_codon	66004574	66004576	60.435045	+	0	ID=g6778.t2.start1;Parent=g6778.t2
HiC_scaffold_15	gmst	CDS	66004574	66004603	58.210413	+	0	ID=g6778.t1.CDS1;Parent=g6778.t1
HiC_scaffold_15	gmst	exon	66004574	66004603	58.210413	+	0	ID=g6778.t1.exon1;Parent=g6778.t1
HiC_scaffold_15	gmst	CDS	66004574	66004603	60.435045	+	0	ID=g6778.t2.CDS1;Parent=g6778.t2
HiC_scaffold_15	gmst	exon	66004574	66004603	60.435045	+	0	ID=g6778.t2.exon1;Parent=g6778.t2
HiC_scaffold_15	gmst	gene	66004574	66008368	.	+	.	ID=g6778
HiC_scaffold_15	gmst	mRNA	66004574	66008368	.	+	.	ID=g6778.t1;Parent=g6778;em_target=42254.XP_004619319.1;em_score=558.3;em_evalue=1.2e-170;em_tcov=.;em_OGs=KOG0897@1|root,KOG0897@2759|Eukaryota,38GW2@33154|Opisthokonta,3BFYP@33208|Metazoa,3CTU9@33213|Bilateria,4827J@7711|Chordata,48V8Y@7742|Vertebrata,3J3YV@40674|Mammalia;em_COG_cat=O;em_desc=ubiquitin conjugating enzyme activity;em_max_annot_lvl=33208|Metazoa;em_Preferred_name=UBE2Q1;em_EC=2.3.2.23;em_KEGG_ko=ko:K10582;em_KEGG_Pathway=ko04120,map04120;em_BRITE=ko00000,ko00001,ko01000,ko04121;em_PFAMs=UQ_con;em_GOs=GO:0000003,GO:0000209,GO:0001967,GO:0002790,GO:0003674,GO:0003824,GO:0004842,GO:0005575,GO:0005622,GO:0005623,GO:0005634,GO:0005737,GO:0005829,GO:0006464,GO:0006807,GO:0006810,GO:0007154,GO:0007267,GO:0007275,GO:0007565,GO:0007566,GO:0007610,GO:0007617,GO:0007618,GO:0007631,GO:0008104,GO:0008150,GO:0008152,GO:0009306,GO:0009566,GO:0009914,GO:0009987,GO:0010817,GO:0015031,GO:0015833,GO:0016567,GO:0016740,GO:0019098,GO:0019538,GO:0019787,GO:0019953,GO:0022414,GO:0023052,GO:0023061,GO:0030072,GO:0032446,GO:0032501,GO:0032502,GO:0032504,GO:0032940,GO:0033036,GO:0036211,GO:0036477,GO:0040011,GO:0042886,GO:0043025,GO:0043170,GO:0043226,GO:0043227,GO:0043229,GO:0043231,GO:0043412,GO:0044237,GO:0044238,GO:0044260,GO:0044267,GO:0044297,GO:0044424,GO:0044444,GO:0044464,GO:0044703,GO:0044706,GO:0045184,GO:0046879,GO:0046903,GO:0048609,GO:0048731,GO:0048856,GO:0051179,GO:0051234,GO:0051704,GO:0051705,GO:0061458,GO:0061631,GO:0061650,GO:0065007,GO:0065008,GO:0070459,GO:0070647,GO:0070936,GO:0071702,GO:0071704,GO:0071705,GO:0097458,GO:0140096,GO:1901564
HiC_scaffold_15	gmst	mRNA	66004574	66008368	.	+	.	ID=g6778.t2;Parent=g6778;em_target=42254.XP_004619319.1;em_score=526.8;em_evalue=8e-161;em_tcov=.;em_OGs=KOG0897@1|root,KOG0897@2759|Eukaryota,38GW2@33154|Opisthokonta,3BFYP@33208|Metazoa,3CTU9@33213|Bilateria,4827J@7711|Chordata,48V8Y@7742|Vertebrata,3J3YV@40674|Mammalia;em_COG_cat=O;em_desc=ubiquitin conjugating enzyme activity;em_max_annot_lvl=33208|Metazoa;em_Preferred_name=UBE2Q1;em_EC=2.3.2.23;em_KEGG_ko=ko:K10582;em_KEGG_Pathway=ko04120,map04120;em_BRITE=ko00000,ko00001,ko01000,ko04121;em_PFAMs=UQ_con;em_GOs=GO:0000003,GO:0000209,GO:0001967,GO:0002790,GO:0003674,GO:0003824,GO:0004842,GO:0005575,GO:0005622,GO:0005623,GO:0005634,GO:0005737,GO:0005829,GO:0006464,GO:0006807,GO:0006810,GO:0007154,GO:0007267,GO:0007275,GO:0007565,GO:0007566,GO:0007610,GO:0007617,GO:0007618,GO:0007631,GO:0008104,GO:0008150,GO:0008152,GO:0009306,GO:0009566,GO:0009914,GO:0009987,GO:0010817,GO:0015031,GO:0015833,GO:0016567,GO:0016740,GO:0019098,GO:0019538,GO:0019787,GO:0019953,GO:0022414,GO:0023052,GO:0023061,GO:0030072,GO:0032446,GO:0032501,GO:0032502,GO:0032504,GO:0032940,GO:0033036,GO:0036211,GO:0036477,GO:0040011,GO:0042886,GO:0043025,GO:0043170,GO:0043226,GO:0043227,GO:0043229,GO:0043231,GO:0043412,GO:0044237,GO:0044238,GO:0044260,GO:0044267,GO:0044297,GO:0044424,GO:0044444,GO:0044464,GO:0044703,GO:0044706,GO:0045184,GO:0046879,GO:0046903,GO:0048609,GO:0048731,GO:0048856,GO:0051179,GO:0051234,GO:0051704,GO:0051705,GO:0061458,GO:0061631,GO:0061650,GO:0065007,GO:0065008,GO:0070459,GO:0070647,GO:0070936,GO:0071702,GO:0071704,GO:0071705,GO:0097458,GO:0140096,GO:1901564
HiC_scaffold_15	gmst	intron	66004604	66005009	58.210413	+	0	ID=g6778.t1.intron1;Parent=g6778.t1
HiC_scaffold_15	gmst	intron	66004604	66005009	60.435045	+	0	ID=g6778.t2.intron1;Parent=g6778.t2
HiC_scaffold_15	gmst	CDS	66005010	66005060	58.210413	+	0	ID=g6778.t1.CDS2;Parent=g6778.t1
HiC_scaffold_15	gmst	exon	66005010	66005060	58.210413	+	0	ID=g6778.t1.exon2;Parent=g6778.t1
HiC_scaffold_15	gmst	CDS	66005010	66005060	60.435045	+	0	ID=g6778.t2.CDS2;Parent=g6778.t2
HiC_scaffold_15	gmst	exon	66005010	66005060	60.435045	+	0	ID=g6778.t2.exon2;Parent=g6778.t2
HiC_scaffold_15	gmst	intron	66005061	66006268	60.435045	+	0	ID=g6778.t2.intron2;Parent=g6778.t2
HiC_scaffold_15	gmst	intron	66005061	66006340	58.210413	+	0	ID=g6778.t1.intron2;Parent=g6778.t1
HiC_scaffold_15	gmst	CDS	66006269	66006481	60.435045	+	0	ID=g6778.t2.CDS3;Parent=g6778.t2
HiC_scaffold_15	gmst	exon	66006269	66006481	60.435045	+	0	ID=g6778.t2.exon3;Parent=g6778.t2
HiC_scaffold_15	gmst	CDS	66006341	66006481	58.210413	+	0	ID=g6778.t1.CDS3;Parent=g6778.t1
HiC_scaffold_15	gmst	exon	66006341	66006481	58.210413	+	0	ID=g6778.t1.exon3;Parent=g6778.t1
HiC_scaffold_15	gmst	intron	66006482	66006672	58.210413	+	0	ID=g6778.t1.intron3;Parent=g6778.t1
HiC_scaffold_15	gmst	intron	66006482	66006672	60.435045	+	0	ID=g6778.t2.intron3;Parent=g6778.t2
HiC_scaffold_15	gmst	CDS	66006673	66006757	58.210413	+	0	ID=g6778.t1.CDS4;Parent=g6778.t1
HiC_scaffold_15	gmst	exon	66006673	66006757	58.210413	+	0	ID=g6778.t1.exon4;Parent=g6778.t1
HiC_scaffold_15	gmst	CDS	66006673	66006757	60.435045	+	0	ID=g6778.t2.CDS4;Parent=g6778.t2
HiC_scaffold_15	gmst	exon	66006673	66006757	60.435045	+	0	ID=g6778.t2.exon4;Parent=g6778.t2
HiC_scaffold_15	gmst	intron	66006758	66006971	58.210413	+	0	ID=g6778.t1.intron4;Parent=g6778.t1
HiC_scaffold_15	gmst	intron	66006758	66006971	60.435045	+	0	ID=g6778.t2.intron4;Parent=g6778.t2
HiC_scaffold_15	gmst	CDS	66006972	66007032	58.210413	+	2	ID=g6778.t1.CDS5;Parent=g6778.t1
HiC_scaffold_15	gmst	exon	66006972	66007032	58.210413	+	2	ID=g6778.t1.exon5;Parent=g6778.t1
HiC_scaffold_15	gmst	CDS	66006972	66007032	60.435045	+	2	ID=g6778.t2.CDS5;Parent=g6778.t2
HiC_scaffold_15	gmst	exon	66006972	66007032	60.435045	+	2	ID=g6778.t2.exon5;Parent=g6778.t2
HiC_scaffold_15	gmst	intron	66007033	66007127	58.210413	+	0	ID=g6778.t1.intron5;Parent=g6778.t1
HiC_scaffold_15	gmst	intron	66007033	66007127	60.435045	+	0	ID=g6778.t2.intron5;Parent=g6778.t2
HiC_scaffold_15	gmst	CDS	66007128	66007218	58.210413	+	1	ID=g6778.t1.CDS6;Parent=g6778.t1
HiC_scaffold_15	gmst	exon	66007128	66007218	58.210413	+	1	ID=g6778.t1.exon6;Parent=g6778.t1
HiC_scaffold_15	gmst	CDS	66007128	66007218	60.435045	+	1	ID=g6778.t2.CDS6;Parent=g6778.t2
HiC_scaffold_15	gmst	exon	66007128	66007218	60.435045	+	1	ID=g6778.t2.exon6;Parent=g6778.t2
HiC_scaffold_15	gmst	intron	66007219	66007339	58.210413	+	0	ID=g6778.t1.intron6;Parent=g6778.t1
HiC_scaffold_15	gmst	intron	66007219	66007339	60.435045	+	0	ID=g6778.t2.intron6;Parent=g6778.t2
HiC_scaffold_15	gmst	CDS	66007340	66007398	58.210413	+	0	ID=g6778.t1.CDS7;Parent=g6778.t1
HiC_scaffold_15	gmst	exon	66007340	66007398	58.210413	+	0	ID=g6778.t1.exon7;Parent=g6778.t1
HiC_scaffold_15	gmst	CDS	66007340	66007398	60.435045	+	0	ID=g6778.t2.CDS7;Parent=g6778.t2
HiC_scaffold_15	gmst	exon	66007340	66007398	60.435045	+	0	ID=g6778.t2.exon7;Parent=g6778.t2
HiC_scaffold_15	gmst	intron	66007399	66007489	58.210413	+	0	ID=g6778.t1.intron7;Parent=g6778.t1
HiC_scaffold_15	gmst	intron	66007399	66007489	60.435045	+	0	ID=g6778.t2.intron7;Parent=g6778.t2
HiC_scaffold_15	gmst	CDS	66007490	66007538	58.210413	+	1	ID=g6778.t1.CDS8;Parent=g6778.t1
HiC_scaffold_15	gmst	exon	66007490	66007538	58.210413	+	1	ID=g6778.t1.exon8;Parent=g6778.t1
HiC_scaffold_15	gmst	CDS	66007490	66007538	60.435045	+	1	ID=g6778.t2.CDS8;Parent=g6778.t2
HiC_scaffold_15	gmst	exon	66007490	66007538	60.435045	+	1	ID=g6778.t2.exon8;Parent=g6778.t2
HiC_scaffold_15	gmst	intron	66007539	66007622	58.210413	+	0	ID=g6778.t1.intron8;Parent=g6778.t1
HiC_scaffold_15	gmst	intron	66007539	66007622	60.435045	+	0	ID=g6778.t2.intron8;Parent=g6778.t2
HiC_scaffold_15	gmst	CDS	66007623	66007718	58.210413	+	0	ID=g6778.t1.CDS9;Parent=g6778.t1
HiC_scaffold_15	gmst	exon	66007623	66007718	58.210413	+	0	ID=g6778.t1.exon9;Parent=g6778.t1
HiC_scaffold_15	gmst	CDS	66007623	66007718	60.435045	+	0	ID=g6778.t2.CDS9;Parent=g6778.t2
HiC_scaffold_15	gmst	exon	66007623	66007718	60.435045	+	0	ID=g6778.t2.exon9;Parent=g6778.t2
HiC_scaffold_15	gmst	intron	66007719	66007882	58.210413	+	0	ID=g6778.t1.intron9;Parent=g6778.t1
HiC_scaffold_15	gmst	intron	66007719	66007882	60.435045	+	0	ID=g6778.t2.intron9;Parent=g6778.t2
HiC_scaffold_15	gmst	CDS	66007883	66007949	58.210413	+	0	ID=g6778.t1.CDS10;Parent=g6778.t1
HiC_scaffold_15	gmst	exon	66007883	66007949	58.210413	+	0	ID=g6778.t1.exon10;Parent=g6778.t1
HiC_scaffold_15	gmst	CDS	66007883	66007949	60.435045	+	0	ID=g6778.t2.CDS10;Parent=g6778.t2
HiC_scaffold_15	gmst	exon	66007883	66007949	60.435045	+	0	ID=g6778.t2.exon10;Parent=g6778.t2
HiC_scaffold_15	gmst	intron	66007950	66008336	58.210413	+	0	ID=g6778.t1.intron10;Parent=g6778.t1
HiC_scaffold_15	gmst	intron	66007950	66008336	60.435045	+	0	ID=g6778.t2.intron10;Parent=g6778.t2
HiC_scaffold_15	gmst	CDS	66008337	66008368	58.210413	+	2	ID=g6778.t1.CDS11;Parent=g6778.t1
HiC_scaffold_15	gmst	exon	66008337	66008368	58.210413	+	2	ID=g6778.t1.exon11;Parent=g6778.t1
HiC_scaffold_15	gmst	CDS	66008337	66008368	60.435045	+	2	ID=g6778.t2.CDS11;Parent=g6778.t2
HiC_scaffold_15	gmst	exon	66008337	66008368	60.435045	+	2	ID=g6778.t2.exon11;Parent=g6778.t2
HiC_scaffold_15	gmst	stop_codon	66008366	66008368	58.210413	+	0	ID=g6778.t1.stop1;Parent=g6778.t1
HiC_scaffold_15	gmst	stop_codon	66008366	66008368	60.435045	+	0	ID=g6778.t2.stop1;Parent=g6778.t2
HiC_scaffold_15	GeneMark.hmm3	start_codon	66035879	66035881	.	+	0	ID=g6779.t2.start1;Parent=g6779.t2
HiC_scaffold_15	GeneMark.hmm3	CDS	66035879	66036073	.	+	0	ID=g6779.t2.CDS1;Parent=g6779.t2
HiC_scaffold_15	GeneMark.hmm3	exon	66035879	66036073	.	+	0	ID=g6779.t2.exon1;Parent=g6779.t2
HiC_scaffold_15	AUGUSTUS	gene	66035879	66051311	.	+	.	ID=g6779
HiC_scaffold_15	GeneMark.hmm3	mRNA	66035879	66051311	.	+	.	ID=g6779.t2;Parent=g6779;em_target=9668.ENSMPUP00000007280;em_score=938.8;em_evalue=1.2e-284;em_tcov=.;em_OGs=28M87@1|root,2R9PR@2759|Eukaryota,39WUP@33154|Opisthokonta,3BEI7@33208|Metazoa,3D18J@33213|Bilateria,488BP@7711|Chordata,493T3@7742|Vertebrata,3JBB8@40674|Mammalia,3EGQY@33554|Carnivora;em_COG_cat=T;em_desc=Src homology 2 domain containing E;em_max_annot_lvl=33208|Metazoa;em_Preferred_name=SHE;em_PFAMs=SH2;em_GOs=GO:0003674,GO:0005070,GO:0005488,GO:0005515,GO:0007154,GO:0007165,GO:0008150,GO:0009966,GO:0009967,GO:0009987,GO:0010646,GO:0010647,GO:0023051,GO:0023052,GO:0023056,GO:0030674,GO:0035591,GO:0048518,GO:0048522,GO:0048583,GO:0048584,GO:0050789,GO:0050794,GO:0050896,GO:0051716,GO:0060090,GO:0065007
HiC_scaffold_15	GeneMark.hmm3	intron	66036074	66037287	.	+	0	ID=g6779.t2.intron1;Parent=g6779.t2
HiC_scaffold_15	GeneMark.hmm3	CDS	66037288	66037382	.	+	0	ID=g6779.t2.CDS2;Parent=g6779.t2
HiC_scaffold_15	GeneMark.hmm3	exon	66037288	66037382	.	+	0	ID=g6779.t2.exon2;Parent=g6779.t2
HiC_scaffold_15	GeneMark.hmm3	intron	66037383	66037475	.	+	2	ID=g6779.t2.intron2;Parent=g6779.t2
HiC_scaffold_15	GeneMark.hmm3	CDS	66037476	66037616	.	+	1	ID=g6779.t2.CDS3;Parent=g6779.t2
HiC_scaffold_15	GeneMark.hmm3	exon	66037476	66037616	.	+	1	ID=g6779.t2.exon3;Parent=g6779.t2
HiC_scaffold_15	GeneMark.hmm3	intron	66037617	66037777	.	+	2	ID=g6779.t2.intron3;Parent=g6779.t2
HiC_scaffold_15	GeneMark.hmm3	CDS	66037778	66038732	.	+	1	ID=g6779.t2.CDS4;Parent=g6779.t2
HiC_scaffold_15	GeneMark.hmm3	exon	66037778	66038732	.	+	1	ID=g6779.t2.exon4;Parent=g6779.t2
HiC_scaffold_15	AUGUSTUS	start_codon	66038268	66038270	.	+	0	ID=g6779.t1.start1;Parent=g6779.t1
HiC_scaffold_15	AUGUSTUS	exon	66038268	66038732	.	+	.	ID=g6779.t1.exon1;Parent=g6779.t1
HiC_scaffold_15	AUGUSTUS	CDS	66038268	66038732	1.0	+	0	ID=g6779.t1.CDS1;Parent=g6779.t1
HiC_scaffold_15	AUGUSTUS	mRNA	66038268	66051311	1.0	+	.	ID=g6779.t1;Parent=g6779;em_target=9668.ENSMPUP00000007280;em_score=940.4;em_evalue=6.1e-286;em_tcov=.;em_OGs=28M87@1|root,2R9PR@2759|Eukaryota,39WUP@33154|Opisthokonta,3BEI7@33208|Metazoa,3D18J@33213|Bilateria,488BP@7711|Chordata,493T3@7742|Vertebrata,3JBB8@40674|Mammalia,3EGQY@33554|Carnivora;em_COG_cat=T;em_desc=Src homology 2 domain containing E;em_max_annot_lvl=33208|Metazoa;em_Preferred_name=SHE;em_PFAMs=SH2;em_GOs=GO:0003674,GO:0005070,GO:0005488,GO:0005515,GO:0007154,GO:0007165,GO:0008150,GO:0009966,GO:0009967,GO:0009987,GO:0010646,GO:0010647,GO:0023051,GO:0023052,GO:0023056,GO:0030674,GO:0035591,GO:0048518,GO:0048522,GO:0048583,GO:0048584,GO:0050789,GO:0050794,GO:0050896,GO:0051716,GO:0060090,GO:0065007
HiC_scaffold_15	GeneMark.hmm3	intron	66038733	66041180	.	+	0	ID=g6779.t2.intron4;Parent=g6779.t2
HiC_scaffold_15	AUGUSTUS	intron	66038733	66041180	1.0	+	.	ID=g6779.t1.intron1;Parent=g6779.t1
HiC_scaffold_15	AUGUSTUS	exon	66041181	66041307	.	+	.	ID=g6779.t1.exon2;Parent=g6779.t1
HiC_scaffold_15	GeneMark.hmm3	CDS	66041181	66041307	.	+	0	ID=g6779.t2.CDS5;Parent=g6779.t2
HiC_scaffold_15	GeneMark.hmm3	exon	66041181	66041307	.	+	0	ID=g6779.t2.exon5;Parent=g6779.t2
HiC_scaffold_15	AUGUSTUS	CDS	66041181	66041307	1.0	+	0	ID=g6779.t1.CDS2;Parent=g6779.t1
HiC_scaffold_15	GeneMark.hmm3	intron	66041308	66047908	.	+	1	ID=g6779.t2.intron5;Parent=g6779.t2
HiC_scaffold_15	AUGUSTUS	intron	66041308	66047908	1.0	+	.	ID=g6779.t1.intron2;Parent=g6779.t1
HiC_scaffold_15	AUGUSTUS	exon	66047909	66048193	.	+	.	ID=g6779.t1.exon3;Parent=g6779.t1
HiC_scaffold_15	GeneMark.hmm3	CDS	66047909	66048193	.	+	2	ID=g6779.t2.CDS6;Parent=g6779.t2
HiC_scaffold_15	GeneMark.hmm3	exon	66047909	66048193	.	+	2	ID=g6779.t2.exon6;Parent=g6779.t2
HiC_scaffold_15	AUGUSTUS	CDS	66047909	66048193	1.0	+	2	ID=g6779.t1.CDS3;Parent=g6779.t1
HiC_scaffold_15	GeneMark.hmm3	intron	66048194	66049070	.	+	1	ID=g6779.t2.intron6;Parent=g6779.t2
HiC_scaffold_15	AUGUSTUS	intron	66048194	66049070	1.0	+	.	ID=g6779.t1.intron3;Parent=g6779.t1
HiC_scaffold_15	AUGUSTUS	exon	66049071	66049227	.	+	.	ID=g6779.t1.exon4;Parent=g6779.t1
HiC_scaffold_15	GeneMark.hmm3	CDS	66049071	66049227	.	+	2	ID=g6779.t2.CDS7;Parent=g6779.t2
HiC_scaffold_15	GeneMark.hmm3	exon	66049071	66049227	.	+	2	ID=g6779.t2.exon7;Parent=g6779.t2
HiC_scaffold_15	AUGUSTUS	CDS	66049071	66049227	1.0	+	2	ID=g6779.t1.CDS4;Parent=g6779.t1
HiC_scaffold_15	GeneMark.hmm3	intron	66049228	66049789	.	+	2	ID=g6779.t2.intron7;Parent=g6779.t2
HiC_scaffold_15	AUGUSTUS	intron	66049228	66049789	1.0	+	.	ID=g6779.t1.intron4;Parent=g6779.t1
HiC_scaffold_15	AUGUSTUS	exon	66049790	66049909	.	+	.	ID=g6779.t1.exon5;Parent=g6779.t1
HiC_scaffold_15	GeneMark.hmm3	CDS	66049790	66049909	.	+	1	ID=g6779.t2.CDS8;Parent=g6779.t2
HiC_scaffold_15	GeneMark.hmm3	exon	66049790	66049909	.	+	1	ID=g6779.t2.exon8;Parent=g6779.t2
HiC_scaffold_15	AUGUSTUS	CDS	66049790	66049909	1.0	+	1	ID=g6779.t1.CDS5;Parent=g6779.t1
HiC_scaffold_15	GeneMark.hmm3	intron	66049910	66051124	.	+	2	ID=g6779.t2.intron8;Parent=g6779.t2
HiC_scaffold_15	AUGUSTUS	intron	66049910	66051124	1.0	+	.	ID=g6779.t1.intron5;Parent=g6779.t1
HiC_scaffold_15	AUGUSTUS	exon	66051125	66051311	.	+	.	ID=g6779.t1.exon6;Parent=g6779.t1
HiC_scaffold_15	GeneMark.hmm3	CDS	66051125	66051311	.	+	1	ID=g6779.t2.CDS9;Parent=g6779.t2
HiC_scaffold_15	GeneMark.hmm3	exon	66051125	66051311	.	+	1	ID=g6779.t2.exon9;Parent=g6779.t2
HiC_scaffold_15	AUGUSTUS	CDS	66051125	66051311	1.0	+	1	ID=g6779.t1.CDS6;Parent=g6779.t1
HiC_scaffold_15	AUGUSTUS	stop_codon	66051309	66051311	.	+	0	ID=g6779.t1.stop1;Parent=g6779.t1
HiC_scaffold_15	GeneMark.hmm3	stop_codon	66051309	66051311	.	+	0	ID=g6779.t2.stop1;Parent=g6779.t2
HiC_scaffold_15	AUGUSTUS	stop_codon	66069521	66069523	.	-	0	ID=g6780.t1.stop1;Parent=g6780.t1
HiC_scaffold_15	AUGUSTUS	exon	66069521	66069767	.	-	.	ID=g6780.t1.exon1;Parent=g6780.t1
HiC_scaffold_15	AUGUSTUS	CDS	66069521	66069767	1.0	-	1	ID=g6780.t1.CDS1;Parent=g6780.t1
HiC_scaffold_15	AUGUSTUS	gene	66069521	66104987	.	-	.	ID=g6780
HiC_scaffold_15	AUGUSTUS	mRNA	66069521	66104987	1.0	-	.	ID=g6780.t1;Parent=g6780;em_target=9668.ENSMPUP00000007289;em_score=916.3;em_evalue=1.4e-278;em_tcov=.;em_OGs=2A1EX@1|root,2RY0M@2759|Eukaryota,39F5R@33154|Opisthokonta,3BNFH@33208|Metazoa,3D1HZ@33213|Bilateria,481N5@7711|Chordata,494FJ@7742|Vertebrata,3J372@40674|Mammalia,3EHZ8@33554|Carnivora;em_COG_cat=T;em_desc=Interleukin 6 receptor;em_max_annot_lvl=33208|Metazoa;em_Preferred_name=IL6R;em_KEGG_ko=ko:K05055;em_KEGG_Pathway=ko01521,ko04060,ko04066,ko04151,ko04630,ko04640,ko04659,ko04932,ko05200,map01521,map04060,map04066,map04151,map04630,map04640,map04659,map04932,map05200;em_BRITE=ko00000,ko00001,ko04050,ko04090;em_PFAMs=IL6Ra-bind,Ig_3,fn3,ig;em_GOs=GO:0001817,GO:0001818,GO:0001819,GO:0001932,GO:0001934,GO:0002237,GO:0002251,GO:0002252,GO:0002376,GO:0002384,GO:0002443,GO:0002444,GO:0002446,GO:0002526,GO:0002548,GO:0002682,GO:0002684,GO:0002685,GO:0002687,GO:0002688,GO:0002690,GO:0003674,GO:0004888,GO:0004896,GO:0004915,GO:0005488,GO:0005515,GO:0005575,GO:0005576,GO:0005615,GO:0005623,GO:0005886,GO:0005887,GO:0005896,GO:0006915,GO:0006928,GO:0006935,GO:0006950,GO:0006952,GO:0006953,GO:0006954,GO:0006955,GO:0007154,GO:0007165,GO:0007166,GO:0007275,GO:0008150,GO:0008219,GO:0008284,GO:0009314,GO:0009605,GO:0009607,GO:0009617,GO:0009628,GO:0009636,GO:0009719,GO:0009725,GO:0009889,GO:0009890,GO:0009892,GO:0009893,GO:0009966,GO:0009967,GO:0009986,GO:0009987,GO:0010033,GO:0010212,GO:0010243,GO:0010332,GO:0010533,GO:0010536,GO:0010562,GO:0010604,GO:0010646,GO:0010647,GO:0010712,GO:0010713,GO:0012501,GO:0014070,GO:0014074,GO:0016020,GO:0016021,GO:0016323,GO:0016324,GO:0016477,GO:0019220,GO:0019221,GO:0019222,GO:0019838,GO:0019899,GO:0019955,GO:0019981,GO:0023051,GO:0023052,GO:0023056,GO:0030278,GO:0030334,GO:0030335,GO:0030595,GO:0031016,GO:0031018,GO:0031224,GO:0031226,GO:0031323,GO:0031325,GO:0031399,GO:0031401,GO:0031960,GO:0032101,GO:0032103,GO:0032268,GO:0032270,GO:0032496,GO:0032501,GO:0032502,GO:0032642,GO:0032675,GO:0032677,GO:0032717,GO:0032722,GO:0032755,GO:0032809,GO:0032879,GO:0032965,GO:0032966,GO:0032991,GO:0033674,GO:0033993,GO:0034097,GO:0035270,GO:0036477,GO:0038023,GO:0040007,GO:0040011,GO:0040012,GO:0040017,GO:0042127,GO:0042221,GO:0042325,GO:0042327,GO:0042330,GO:0042493,GO:0042509,GO:0042531,GO:0042742,GO:0042802,GO:0042803,GO:0043025,GO:0043085,GO:0043207,GO:0043235,GO:0043408,GO:0043410,GO:0043434,GO:0043549,GO:0044093,GO:0044297,GO:0044298,GO:0044421,GO:0044425,GO:0044459,GO:0044464,GO:0045177,GO:0045471,GO:0045595,GO:0045597,GO:0045667,GO:0045669,GO:0045778,GO:0045859,GO:0045860,GO:0045937,GO:0046425,GO:0046427,GO:0046677,GO:0046683,GO:0046983,GO:0048513,GO:0048518,GO:0048519,GO:0048522,GO:0048545,GO:0048583,GO:0048584,GO:0048589,GO:0048660,GO:0048661,GO:0048731,GO:0048856,GO:0048870,GO:0050730,GO:0050731,GO:0050789,GO:0050790,GO:0050793,GO:0050794,GO:0050829,GO:0050830,GO:0050896,GO:0050900,GO:0050920,GO:0050921,GO:0051094,GO:0051171,GO:0051173,GO:0051174,GO:0051179,GO:0051239,GO:0051240,GO:0051241,GO:0051246,GO:0051247,GO:0051270,GO:0051272,GO:0051338,GO:0051347,GO:0051384,GO:0051591,GO:0051674,GO:0051704,GO:0051707,GO:0051716,GO:0060089,GO:0060255,GO:0060326,GO:0065007,GO:0065009,GO:0070102,GO:0070110,GO:0070119,GO:0070120,GO:0070741,GO:0070887,GO:0071310,GO:0071345,GO:0071354,GO:0071674,GO:0071944,GO:0080090,GO:0097190,GO:0097191,GO:0097305,GO:0097458,GO:0097529,GO:0098542,GO:0098590,GO:0098796,GO:0098797,GO:0098802,GO:1901652,GO:1901698,GO:1901700,GO:1902531,GO:1902533,GO:1904892,GO:1904894,GO:2000145,GO:2000147
HiC_scaffold_15	AUGUSTUS	intron	66069768	66072619	1.0	-	.	ID=g6780.t1.intron1;Parent=g6780.t1
HiC_scaffold_15	AUGUSTUS	exon	66072620	66072713	.	-	.	ID=g6780.t1.exon2;Parent=g6780.t1
HiC_scaffold_15	AUGUSTUS	CDS	66072620	66072713	1.0	-	2	ID=g6780.t1.CDS2;Parent=g6780.t1
HiC_scaffold_15	AUGUSTUS	intron	66072714	66074760	1.0	-	.	ID=g6780.t1.intron2;Parent=g6780.t1
HiC_scaffold_15	AUGUSTUS	exon	66074761	66074830	.	-	.	ID=g6780.t1.exon3;Parent=g6780.t1
HiC_scaffold_15	AUGUSTUS	CDS	66074761	66074830	1.0	-	0	ID=g6780.t1.CDS3;Parent=g6780.t1
HiC_scaffold_15	AUGUSTUS	intron	66074831	66075909	1.0	-	.	ID=g6780.t1.intron3;Parent=g6780.t1
HiC_scaffold_15	AUGUSTUS	exon	66075910	66075956	.	-	.	ID=g6780.t1.exon4;Parent=g6780.t1
HiC_scaffold_15	AUGUSTUS	CDS	66075910	66075956	1.0	-	2	ID=g6780.t1.CDS4;Parent=g6780.t1
HiC_scaffold_15	AUGUSTUS	intron	66075957	66085596	1.0	-	.	ID=g6780.t1.intron4;Parent=g6780.t1
HiC_scaffold_15	AUGUSTUS	exon	66085597	66085738	.	-	.	ID=g6780.t1.exon5;Parent=g6780.t1
HiC_scaffold_15	AUGUSTUS	CDS	66085597	66085738	1.0	-	0	ID=g6780.t1.CDS5;Parent=g6780.t1
HiC_scaffold_15	AUGUSTUS	intron	66085739	66086127	1.0	-	.	ID=g6780.t1.intron5;Parent=g6780.t1
HiC_scaffold_15	AUGUSTUS	exon	66086128	66086294	.	-	.	ID=g6780.t1.exon6;Parent=g6780.t1
HiC_scaffold_15	AUGUSTUS	CDS	66086128	66086294	1.0	-	2	ID=g6780.t1.CDS6;Parent=g6780.t1
HiC_scaffold_15	AUGUSTUS	intron	66086295	66086534	1.0	-	.	ID=g6780.t1.intron6;Parent=g6780.t1
HiC_scaffold_15	AUGUSTUS	exon	66086535	66086716	.	-	.	ID=g6780.t1.exon7;Parent=g6780.t1
HiC_scaffold_15	AUGUSTUS	CDS	66086535	66086716	1.0	-	1	ID=g6780.t1.CDS7;Parent=g6780.t1
HiC_scaffold_15	AUGUSTUS	intron	66086717	66088473	1.0	-	.	ID=g6780.t1.intron7;Parent=g6780.t1
HiC_scaffold_15	AUGUSTUS	exon	66088474	66088597	.	-	.	ID=g6780.t1.exon8;Parent=g6780.t1
HiC_scaffold_15	AUGUSTUS	CDS	66088474	66088597	1.0	-	2	ID=g6780.t1.CDS8;Parent=g6780.t1
HiC_scaffold_15	AUGUSTUS	intron	66088598	66089026	1.0	-	.	ID=g6780.t1.intron8;Parent=g6780.t1
HiC_scaffold_15	AUGUSTUS	exon	66089027	66089275	.	-	.	ID=g6780.t1.exon9;Parent=g6780.t1
HiC_scaffold_15	AUGUSTUS	CDS	66089027	66089275	1.0	-	2	ID=g6780.t1.CDS9;Parent=g6780.t1
HiC_scaffold_15	AUGUSTUS	intron	66089276	66104902	1.0	-	.	ID=g6780.t1.intron9;Parent=g6780.t1
HiC_scaffold_15	AUGUSTUS	exon	66104903	66104987	.	-	.	ID=g6780.t1.exon10;Parent=g6780.t1
HiC_scaffold_15	AUGUSTUS	CDS	66104903	66104987	1.0	-	0	ID=g6780.t1.CDS10;Parent=g6780.t1
HiC_scaffold_15	AUGUSTUS	start_codon	66104985	66104987	.	-	0	ID=g6780.t1.start1;Parent=g6780.t1
HiC_scaffold_15	AUGUSTUS	stop_codon	66131342	66131344	.	-	0	ID=g6781.t1.stop1;Parent=g6781.t1
HiC_scaffold_15	AUGUSTUS	stop_codon	66131342	66131344	.	-	0	ID=g6781.t2.stop1;Parent=g6781.t2
HiC_scaffold_15	AUGUSTUS	exon	66131342	66131620	.	-	.	ID=g6781.t1.exon1;Parent=g6781.t1
HiC_scaffold_15	AUGUSTUS	exon	66131342	66131620	.	-	.	ID=g6781.t2.exon1;Parent=g6781.t2
HiC_scaffold_15	AUGUSTUS	CDS	66131342	66131620	1.0	-	0	ID=g6781.t1.CDS1;Parent=g6781.t1
HiC_scaffold_15	AUGUSTUS	CDS	66131342	66131620	1.0	-	0	ID=g6781.t2.CDS1;Parent=g6781.t2
HiC_scaffold_15	AUGUSTUS	mRNA	66131342	66145753	0.42	-	.	ID=g6781.t1;Parent=g6781;em_target=9707.XP_004403046.1;em_score=2710.4;em_evalue=0.0;em_tcov=.;em_OGs=COG0474@1|root,KOG0206@2759|Eukaryota,38BZ2@33154|Opisthokonta,3B9JE@33208|Metazoa,3CUGV@33213|Bilateria,480YG@7711|Chordata,48VD8@7742|Vertebrata,3JCK4@40674|Mammalia,3ESBQ@33554|Carnivora;em_COG_cat=P;em_desc=Belongs to the cation transport ATPase (P-type) (TC 3.A.3) family. Type IV subfamily;em_max_annot_lvl=33208|Metazoa;em_Preferred_name=ATP8B2;em_EC=3.6.3.1;em_KEGG_ko=ko:K01530,ko:K14802;em_BRITE=ko00000,ko01000,ko03009;em_PFAMs=Cation_ATPase,E1-E2_ATPase,PhoLip_ATPase_C,PhoLip_ATPase_N;em_GOs=GO:0003008,GO:0003674,GO:0003824,GO:0004012,GO:0005215,GO:0005319,GO:0005548,GO:0005575,GO:0005622,GO:0005623,GO:0005737,GO:0005794,GO:0005886,GO:0005929,GO:0006629,GO:0006810,GO:0006811,GO:0006820,GO:0006869,GO:0006996,GO:0007030,GO:0007600,GO:0007606,GO:0007608,GO:0008150,GO:0008152,GO:0008202,GO:0009593,GO:0009987,GO:0010256,GO:0010876,GO:0012505,GO:0015711,GO:0015748,GO:0015914,GO:0016020,GO:0016021,GO:0016043,GO:0016125,GO:0016462,GO:0016787,GO:0016817,GO:0016818,GO:0016887,GO:0017111,GO:0030425,GO:0031224,GO:0032501,GO:0032879,GO:0032880,GO:0033036,GO:0034204,GO:0034220,GO:0036477,GO:0042221,GO:0042623,GO:0042995,GO:0043005,GO:0043226,GO:0043227,GO:0043229,GO:0043231,GO:0043492,GO:0044238,GO:0044424,GO:0044425,GO:0044444,GO:0044463,GO:0044464,GO:0045332,GO:0050789,GO:0050877,GO:0050896,GO:0050906,GO:0050907,GO:0050911,GO:0051179,GO:0051234,GO:0051606,GO:0055085,GO:0061024,GO:0065007,GO:0065008,GO:0071683,GO:0071702,GO:0071704,GO:0071840,GO:0071944,GO:0097035,GO:0097447,GO:0097458,GO:0120025,GO:0120038,GO:1901360,GO:1901615;em_KEGG_TC=3.A.3.8
HiC_scaffold_15	AUGUSTUS	gene	66131342	66146776	.	-	.	ID=g6781
HiC_scaffold_15	AUGUSTUS	mRNA	66131342	66146776	1.0	-	.	ID=g6781.t2;Parent=g6781;em_target=9668.ENSMPUP00000007351;em_score=2687.1;em_evalue=0.0;em_tcov=.;em_OGs=COG0474@1|root,KOG0206@2759|Eukaryota,38BZ2@33154|Opisthokonta,3B9JE@33208|Metazoa,3CUGV@33213|Bilateria,480YG@7711|Chordata,48VD8@7742|Vertebrata,3JCK4@40674|Mammalia,3ESBQ@33554|Carnivora;em_COG_cat=P;em_desc=Belongs to the cation transport ATPase (P-type) (TC 3.A.3) family. Type IV subfamily;em_max_annot_lvl=33208|Metazoa;em_Preferred_name=ATP8B2;em_EC=3.6.3.1;em_KEGG_ko=ko:K01530,ko:K14802;em_BRITE=ko00000,ko01000,ko03009;em_PFAMs=Cation_ATPase,E1-E2_ATPase,PhoLip_ATPase_C,PhoLip_ATPase_N;em_GOs=GO:0003008,GO:0003674,GO:0003824,GO:0004012,GO:0005215,GO:0005319,GO:0005548,GO:0005575,GO:0005622,GO:0005623,GO:0005737,GO:0005794,GO:0005886,GO:0005929,GO:0006629,GO:0006810,GO:0006811,GO:0006820,GO:0006869,GO:0006996,GO:0007030,GO:0007600,GO:0007606,GO:0007608,GO:0008150,GO:0008152,GO:0008202,GO:0009593,GO:0009987,GO:0010256,GO:0010876,GO:0012505,GO:0015711,GO:0015748,GO:0015914,GO:0016020,GO:0016021,GO:0016043,GO:0016125,GO:0016462,GO:0016787,GO:0016817,GO:0016818,GO:0016887,GO:0017111,GO:0030425,GO:0031224,GO:0032501,GO:0032879,GO:0032880,GO:0033036,GO:0034204,GO:0034220,GO:0036477,GO:0042221,GO:0042623,GO:0042995,GO:0043005,GO:0043226,GO:0043227,GO:0043229,GO:0043231,GO:0043492,GO:0044238,GO:0044424,GO:0044425,GO:0044444,GO:0044463,GO:0044464,GO:0045332,GO:0050789,GO:0050877,GO:0050896,GO:0050906,GO:0050907,GO:0050911,GO:0051179,GO:0051234,GO:0051606,GO:0055085,GO:0061024,GO:0065007,GO:0065008,GO:0071683,GO:0071702,GO:0071704,GO:0071840,GO:0071944,GO:0097035,GO:0097447,GO:0097458,GO:0120025,GO:0120038,GO:1901360,GO:1901615;em_KEGG_TC=3.A.3.8
HiC_scaffold_15	AUGUSTUS	intron	66131621	66131862	1.0	-	.	ID=g6781.t1.intron1;Parent=g6781.t1
HiC_scaffold_15	AUGUSTUS	intron	66131621	66131862	1.0	-	.	ID=g6781.t2.intron1;Parent=g6781.t2
HiC_scaffold_15	AUGUSTUS	exon	66131863	66131993	.	-	.	ID=g6781.t1.exon2;Parent=g6781.t1
HiC_scaffold_15	AUGUSTUS	exon	66131863	66131993	.	-	.	ID=g6781.t2.exon2;Parent=g6781.t2
HiC_scaffold_15	AUGUSTUS	CDS	66131863	66131993	1.0	-	2	ID=g6781.t1.CDS2;Parent=g6781.t1
HiC_scaffold_15	AUGUSTUS	CDS	66131863	66131993	1.0	-	2	ID=g6781.t2.CDS2;Parent=g6781.t2
HiC_scaffold_15	AUGUSTUS	intron	66131994	66133021	1.0	-	.	ID=g6781.t1.intron2;Parent=g6781.t1
HiC_scaffold_15	AUGUSTUS	intron	66131994	66133021	1.0	-	.	ID=g6781.t2.intron2;Parent=g6781.t2
HiC_scaffold_15	AUGUSTUS	exon	66133022	66133160	.	-	.	ID=g6781.t1.exon3;Parent=g6781.t1
HiC_scaffold_15	AUGUSTUS	exon	66133022	66133160	.	-	.	ID=g6781.t2.exon3;Parent=g6781.t2
HiC_scaffold_15	AUGUSTUS	CDS	66133022	66133160	1.0	-	0	ID=g6781.t1.CDS3;Parent=g6781.t1
HiC_scaffold_15	AUGUSTUS	CDS	66133022	66133160	1.0	-	0	ID=g6781.t2.CDS3;Parent=g6781.t2
HiC_scaffold_15	AUGUSTUS	intron	66133161	66133239	1.0	-	.	ID=g6781.t1.intron3;Parent=g6781.t1
HiC_scaffold_15	AUGUSTUS	intron	66133161	66133239	1.0	-	.	ID=g6781.t2.intron3;Parent=g6781.t2
HiC_scaffold_15	AUGUSTUS	exon	66133240	66133485	.	-	.	ID=g6781.t1.exon4;Parent=g6781.t1
HiC_scaffold_15	AUGUSTUS	exon	66133240	66133485	.	-	.	ID=g6781.t2.exon4;Parent=g6781.t2
HiC_scaffold_15	AUGUSTUS	CDS	66133240	66133485	1.0	-	0	ID=g6781.t1.CDS4;Parent=g6781.t1
HiC_scaffold_15	AUGUSTUS	CDS	66133240	66133485	1.0	-	0	ID=g6781.t2.CDS4;Parent=g6781.t2
HiC_scaffold_15	AUGUSTUS	intron	66133486	66133665	1.0	-	.	ID=g6781.t1.intron4;Parent=g6781.t1
HiC_scaffold_15	AUGUSTUS	intron	66133486	66133665	1.0	-	.	ID=g6781.t2.intron4;Parent=g6781.t2
HiC_scaffold_15	AUGUSTUS	exon	66133666	66133749	.	-	.	ID=g6781.t1.exon5;Parent=g6781.t1
HiC_scaffold_15	AUGUSTUS	exon	66133666	66133749	.	-	.	ID=g6781.t2.exon5;Parent=g6781.t2
HiC_scaffold_15	AUGUSTUS	CDS	66133666	66133749	1.0	-	0	ID=g6781.t1.CDS5;Parent=g6781.t1
HiC_scaffold_15	AUGUSTUS	CDS	66133666	66133749	1.0	-	0	ID=g6781.t2.CDS5;Parent=g6781.t2
HiC_scaffold_15	AUGUSTUS	intron	66133750	66134104	1.0	-	.	ID=g6781.t1.intron5;Parent=g6781.t1
HiC_scaffold_15	AUGUSTUS	intron	66133750	66134104	1.0	-	.	ID=g6781.t2.intron5;Parent=g6781.t2
HiC_scaffold_15	AUGUSTUS	exon	66134105	66134328	.	-	.	ID=g6781.t1.exon6;Parent=g6781.t1
HiC_scaffold_15	AUGUSTUS	exon	66134105	66134328	.	-	.	ID=g6781.t2.exon6;Parent=g6781.t2
HiC_scaffold_15	AUGUSTUS	CDS	66134105	66134328	1.0	-	2	ID=g6781.t1.CDS6;Parent=g6781.t1
HiC_scaffold_15	AUGUSTUS	CDS	66134105	66134328	1.0	-	2	ID=g6781.t2.CDS6;Parent=g6781.t2
HiC_scaffold_15	AUGUSTUS	intron	66134329	66134423	1.0	-	.	ID=g6781.t1.intron6;Parent=g6781.t1
HiC_scaffold_15	AUGUSTUS	intron	66134329	66134423	1.0	-	.	ID=g6781.t2.intron6;Parent=g6781.t2
HiC_scaffold_15	AUGUSTUS	exon	66134424	66134607	.	-	.	ID=g6781.t1.exon7;Parent=g6781.t1
HiC_scaffold_15	AUGUSTUS	exon	66134424	66134607	.	-	.	ID=g6781.t2.exon7;Parent=g6781.t2
HiC_scaffold_15	AUGUSTUS	CDS	66134424	66134607	1.0	-	0	ID=g6781.t1.CDS7;Parent=g6781.t1
HiC_scaffold_15	AUGUSTUS	CDS	66134424	66134607	1.0	-	0	ID=g6781.t2.CDS7;Parent=g6781.t2
HiC_scaffold_15	AUGUSTUS	intron	66134608	66134737	1.0	-	.	ID=g6781.t1.intron7;Parent=g6781.t1
HiC_scaffold_15	AUGUSTUS	intron	66134608	66134737	1.0	-	.	ID=g6781.t2.intron7;Parent=g6781.t2
HiC_scaffold_15	AUGUSTUS	exon	66134738	66134882	.	-	.	ID=g6781.t1.exon8;Parent=g6781.t1
HiC_scaffold_15	AUGUSTUS	exon	66134738	66134882	.	-	.	ID=g6781.t2.exon8;Parent=g6781.t2
HiC_scaffold_15	AUGUSTUS	CDS	66134738	66134882	1.0	-	1	ID=g6781.t1.CDS8;Parent=g6781.t1
HiC_scaffold_15	AUGUSTUS	CDS	66134738	66134882	1.0	-	1	ID=g6781.t2.CDS8;Parent=g6781.t2
HiC_scaffold_15	AUGUSTUS	intron	66134883	66134968	1.0	-	.	ID=g6781.t1.intron8;Parent=g6781.t1
HiC_scaffold_15	AUGUSTUS	intron	66134883	66134968	1.0	-	.	ID=g6781.t2.intron8;Parent=g6781.t2
HiC_scaffold_15	AUGUSTUS	exon	66134969	66135074	.	-	.	ID=g6781.t1.exon9;Parent=g6781.t1
HiC_scaffold_15	AUGUSTUS	exon	66134969	66135074	.	-	.	ID=g6781.t2.exon9;Parent=g6781.t2
HiC_scaffold_15	AUGUSTUS	CDS	66134969	66135074	1.0	-	2	ID=g6781.t1.CDS9;Parent=g6781.t1
HiC_scaffold_15	AUGUSTUS	CDS	66134969	66135074	1.0	-	2	ID=g6781.t2.CDS9;Parent=g6781.t2
HiC_scaffold_15	AUGUSTUS	intron	66135075	66135171	1.0	-	.	ID=g6781.t1.intron9;Parent=g6781.t1
HiC_scaffold_15	AUGUSTUS	intron	66135075	66135171	1.0	-	.	ID=g6781.t2.intron9;Parent=g6781.t2
HiC_scaffold_15	AUGUSTUS	exon	66135172	66135283	.	-	.	ID=g6781.t1.exon10;Parent=g6781.t1
HiC_scaffold_15	AUGUSTUS	exon	66135172	66135283	.	-	.	ID=g6781.t2.exon10;Parent=g6781.t2
HiC_scaffold_15	AUGUSTUS	CDS	66135172	66135283	1.0	-	0	ID=g6781.t1.CDS10;Parent=g6781.t1
HiC_scaffold_15	AUGUSTUS	CDS	66135172	66135283	1.0	-	0	ID=g6781.t2.CDS10;Parent=g6781.t2
HiC_scaffold_15	AUGUSTUS	intron	66135284	66135366	1.0	-	.	ID=g6781.t1.intron10;Parent=g6781.t1
HiC_scaffold_15	AUGUSTUS	intron	66135284	66135366	1.0	-	.	ID=g6781.t2.intron10;Parent=g6781.t2
HiC_scaffold_15	AUGUSTUS	exon	66135367	66135531	.	-	.	ID=g6781.t1.exon11;Parent=g6781.t1
HiC_scaffold_15	AUGUSTUS	exon	66135367	66135531	.	-	.	ID=g6781.t2.exon11;Parent=g6781.t2
HiC_scaffold_15	AUGUSTUS	CDS	66135367	66135531	1.0	-	0	ID=g6781.t1.CDS11;Parent=g6781.t1
HiC_scaffold_15	AUGUSTUS	CDS	66135367	66135531	1.0	-	0	ID=g6781.t2.CDS11;Parent=g6781.t2
HiC_scaffold_15	AUGUSTUS	intron	66135532	66135614	1.0	-	.	ID=g6781.t1.intron11;Parent=g6781.t1
HiC_scaffold_15	AUGUSTUS	intron	66135532	66135614	1.0	-	.	ID=g6781.t2.intron11;Parent=g6781.t2
HiC_scaffold_15	AUGUSTUS	exon	66135615	66135730	.	-	.	ID=g6781.t1.exon12;Parent=g6781.t1
HiC_scaffold_15	AUGUSTUS	exon	66135615	66135730	.	-	.	ID=g6781.t2.exon12;Parent=g6781.t2
HiC_scaffold_15	AUGUSTUS	CDS	66135615	66135730	1.0	-	2	ID=g6781.t1.CDS12;Parent=g6781.t1
HiC_scaffold_15	AUGUSTUS	CDS	66135615	66135730	1.0	-	2	ID=g6781.t2.CDS12;Parent=g6781.t2
HiC_scaffold_15	AUGUSTUS	intron	66135731	66135877	1.0	-	.	ID=g6781.t1.intron12;Parent=g6781.t1
HiC_scaffold_15	AUGUSTUS	intron	66135731	66135877	1.0	-	.	ID=g6781.t2.intron12;Parent=g6781.t2
HiC_scaffold_15	AUGUSTUS	exon	66135878	66136066	.	-	.	ID=g6781.t1.exon13;Parent=g6781.t1
HiC_scaffold_15	AUGUSTUS	exon	66135878	66136066	.	-	.	ID=g6781.t2.exon13;Parent=g6781.t2
HiC_scaffold_15	AUGUSTUS	CDS	66135878	66136066	1.0	-	2	ID=g6781.t1.CDS13;Parent=g6781.t1
HiC_scaffold_15	AUGUSTUS	CDS	66135878	66136066	1.0	-	2	ID=g6781.t2.CDS13;Parent=g6781.t2
HiC_scaffold_15	AUGUSTUS	intron	66136067	66136205	1.0	-	.	ID=g6781.t1.intron13;Parent=g6781.t1
HiC_scaffold_15	AUGUSTUS	intron	66136067	66136205	1.0	-	.	ID=g6781.t2.intron13;Parent=g6781.t2
HiC_scaffold_15	AUGUSTUS	exon	66136206	66136371	.	-	.	ID=g6781.t1.exon14;Parent=g6781.t1
HiC_scaffold_15	AUGUSTUS	exon	66136206	66136371	.	-	.	ID=g6781.t2.exon14;Parent=g6781.t2
HiC_scaffold_15	AUGUSTUS	CDS	66136206	66136371	1.0	-	0	ID=g6781.t1.CDS14;Parent=g6781.t1
HiC_scaffold_15	AUGUSTUS	CDS	66136206	66136371	1.0	-	0	ID=g6781.t2.CDS14;Parent=g6781.t2
HiC_scaffold_15	AUGUSTUS	intron	66136372	66136603	1.0	-	.	ID=g6781.t1.intron14;Parent=g6781.t1
HiC_scaffold_15	AUGUSTUS	intron	66136372	66136603	1.0	-	.	ID=g6781.t2.intron14;Parent=g6781.t2
HiC_scaffold_15	AUGUSTUS	exon	66136604	66136647	.	-	.	ID=g6781.t1.exon15;Parent=g6781.t1
HiC_scaffold_15	AUGUSTUS	exon	66136604	66136647	.	-	.	ID=g6781.t2.exon15;Parent=g6781.t2
HiC_scaffold_15	AUGUSTUS	CDS	66136604	66136647	1.0	-	2	ID=g6781.t1.CDS15;Parent=g6781.t1
HiC_scaffold_15	AUGUSTUS	CDS	66136604	66136647	1.0	-	2	ID=g6781.t2.CDS15;Parent=g6781.t2
HiC_scaffold_15	AUGUSTUS	intron	66136648	66137149	1.0	-	.	ID=g6781.t1.intron15;Parent=g6781.t1
HiC_scaffold_15	AUGUSTUS	intron	66136648	66137149	1.0	-	.	ID=g6781.t2.intron15;Parent=g6781.t2
HiC_scaffold_15	AUGUSTUS	exon	66137150	66137358	.	-	.	ID=g6781.t1.exon16;Parent=g6781.t1
HiC_scaffold_15	AUGUSTUS	exon	66137150	66137358	.	-	.	ID=g6781.t2.exon16;Parent=g6781.t2
HiC_scaffold_15	AUGUSTUS	CDS	66137150	66137358	1.0	-	1	ID=g6781.t1.CDS16;Parent=g6781.t1
HiC_scaffold_15	AUGUSTUS	CDS	66137150	66137358	1.0	-	1	ID=g6781.t2.CDS16;Parent=g6781.t2
HiC_scaffold_15	AUGUSTUS	intron	66137359	66139373	1.0	-	.	ID=g6781.t1.intron16;Parent=g6781.t1
HiC_scaffold_15	AUGUSTUS	intron	66137359	66139373	1.0	-	.	ID=g6781.t2.intron16;Parent=g6781.t2
HiC_scaffold_15	AUGUSTUS	exon	66139374	66139570	.	-	.	ID=g6781.t1.exon17;Parent=g6781.t1
HiC_scaffold_15	AUGUSTUS	exon	66139374	66139570	.	-	.	ID=g6781.t2.exon17;Parent=g6781.t2
HiC_scaffold_15	AUGUSTUS	CDS	66139374	66139570	1.0	-	0	ID=g6781.t1.CDS17;Parent=g6781.t1
HiC_scaffold_15	AUGUSTUS	CDS	66139374	66139570	1.0	-	0	ID=g6781.t2.CDS17;Parent=g6781.t2
HiC_scaffold_15	AUGUSTUS	intron	66139571	66140961	1.0	-	.	ID=g6781.t1.intron17;Parent=g6781.t1
HiC_scaffold_15	AUGUSTUS	intron	66139571	66140961	1.0	-	.	ID=g6781.t2.intron17;Parent=g6781.t2
HiC_scaffold_15	AUGUSTUS	exon	66140962	66141050	.	-	.	ID=g6781.t1.exon18;Parent=g6781.t1
HiC_scaffold_15	AUGUSTUS	exon	66140962	66141050	.	-	.	ID=g6781.t2.exon18;Parent=g6781.t2
HiC_scaffold_15	AUGUSTUS	CDS	66140962	66141050	1.0	-	2	ID=g6781.t1.CDS18;Parent=g6781.t1
HiC_scaffold_15	AUGUSTUS	CDS	66140962	66141050	1.0	-	2	ID=g6781.t2.CDS18;Parent=g6781.t2
HiC_scaffold_15	AUGUSTUS	intron	66141051	66141362	1.0	-	.	ID=g6781.t1.intron18;Parent=g6781.t1
HiC_scaffold_15	AUGUSTUS	intron	66141051	66141362	1.0	-	.	ID=g6781.t2.intron18;Parent=g6781.t2
HiC_scaffold_15	AUGUSTUS	exon	66141363	66141521	.	-	.	ID=g6781.t1.exon19;Parent=g6781.t1
HiC_scaffold_15	AUGUSTUS	exon	66141363	66141521	.	-	.	ID=g6781.t2.exon19;Parent=g6781.t2
HiC_scaffold_15	AUGUSTUS	CDS	66141363	66141521	1.0	-	2	ID=g6781.t1.CDS19;Parent=g6781.t1
HiC_scaffold_15	AUGUSTUS	CDS	66141363	66141521	1.0	-	2	ID=g6781.t2.CDS19;Parent=g6781.t2
HiC_scaffold_15	AUGUSTUS	intron	66141522	66142241	1.0	-	.	ID=g6781.t1.intron19;Parent=g6781.t1
HiC_scaffold_15	AUGUSTUS	intron	66141522	66142241	1.0	-	.	ID=g6781.t2.intron19;Parent=g6781.t2
HiC_scaffold_15	AUGUSTUS	exon	66142242	66142321	.	-	.	ID=g6781.t1.exon20;Parent=g6781.t1
HiC_scaffold_15	AUGUSTUS	exon	66142242	66142321	.	-	.	ID=g6781.t2.exon20;Parent=g6781.t2
HiC_scaffold_15	AUGUSTUS	CDS	66142242	66142321	1.0	-	1	ID=g6781.t1.CDS20;Parent=g6781.t1
HiC_scaffold_15	AUGUSTUS	CDS	66142242	66142321	1.0	-	1	ID=g6781.t2.CDS20;Parent=g6781.t2
HiC_scaffold_15	AUGUSTUS	intron	66142322	66142545	1.0	-	.	ID=g6781.t1.intron20;Parent=g6781.t1
HiC_scaffold_15	AUGUSTUS	intron	66142322	66142545	1.0	-	.	ID=g6781.t2.intron20;Parent=g6781.t2
HiC_scaffold_15	AUGUSTUS	exon	66142546	66142616	.	-	.	ID=g6781.t1.exon21;Parent=g6781.t1
HiC_scaffold_15	AUGUSTUS	exon	66142546	66142616	.	-	.	ID=g6781.t2.exon21;Parent=g6781.t2
HiC_scaffold_15	AUGUSTUS	CDS	66142546	66142616	1.0	-	0	ID=g6781.t1.CDS21;Parent=g6781.t1
HiC_scaffold_15	AUGUSTUS	CDS	66142546	66142616	1.0	-	0	ID=g6781.t2.CDS21;Parent=g6781.t2
HiC_scaffold_15	AUGUSTUS	intron	66142617	66143285	1.0	-	.	ID=g6781.t1.intron21;Parent=g6781.t1
HiC_scaffold_15	AUGUSTUS	intron	66142617	66143285	1.0	-	.	ID=g6781.t2.intron21;Parent=g6781.t2
HiC_scaffold_15	AUGUSTUS	exon	66143286	66143358	.	-	.	ID=g6781.t1.exon22;Parent=g6781.t1
HiC_scaffold_15	AUGUSTUS	exon	66143286	66143358	.	-	.	ID=g6781.t2.exon22;Parent=g6781.t2
HiC_scaffold_15	AUGUSTUS	CDS	66143286	66143358	1.0	-	1	ID=g6781.t1.CDS22;Parent=g6781.t1
HiC_scaffold_15	AUGUSTUS	CDS	66143286	66143358	1.0	-	1	ID=g6781.t2.CDS22;Parent=g6781.t2
HiC_scaffold_15	AUGUSTUS	intron	66143359	66143454	1.0	-	.	ID=g6781.t1.intron22;Parent=g6781.t1
HiC_scaffold_15	AUGUSTUS	intron	66143359	66143454	1.0	-	.	ID=g6781.t2.intron22;Parent=g6781.t2
HiC_scaffold_15	AUGUSTUS	exon	66143455	66143516	.	-	.	ID=g6781.t1.exon23;Parent=g6781.t1
HiC_scaffold_15	AUGUSTUS	exon	66143455	66143516	.	-	.	ID=g6781.t2.exon23;Parent=g6781.t2
HiC_scaffold_15	AUGUSTUS	CDS	66143455	66143516	1.0	-	0	ID=g6781.t1.CDS23;Parent=g6781.t1
HiC_scaffold_15	AUGUSTUS	CDS	66143455	66143516	1.0	-	0	ID=g6781.t2.CDS23;Parent=g6781.t2
HiC_scaffold_15	AUGUSTUS	intron	66143517	66143785	1.0	-	.	ID=g6781.t1.intron23;Parent=g6781.t1
HiC_scaffold_15	AUGUSTUS	intron	66143517	66143785	1.0	-	.	ID=g6781.t2.intron23;Parent=g6781.t2
HiC_scaffold_15	AUGUSTUS	exon	66143786	66143884	.	-	.	ID=g6781.t1.exon24;Parent=g6781.t1
HiC_scaffold_15	AUGUSTUS	exon	66143786	66143884	.	-	.	ID=g6781.t2.exon24;Parent=g6781.t2
HiC_scaffold_15	AUGUSTUS	CDS	66143786	66143884	1.0	-	0	ID=g6781.t1.CDS24;Parent=g6781.t1
HiC_scaffold_15	AUGUSTUS	CDS	66143786	66143884	1.0	-	0	ID=g6781.t2.CDS24;Parent=g6781.t2
HiC_scaffold_15	AUGUSTUS	intron	66143885	66143990	1.0	-	.	ID=g6781.t1.intron24;Parent=g6781.t1
HiC_scaffold_15	AUGUSTUS	intron	66143885	66143990	1.0	-	.	ID=g6781.t2.intron24;Parent=g6781.t2
HiC_scaffold_15	AUGUSTUS	exon	66143991	66144104	.	-	.	ID=g6781.t1.exon25;Parent=g6781.t1
HiC_scaffold_15	AUGUSTUS	exon	66143991	66144104	.	-	.	ID=g6781.t2.exon25;Parent=g6781.t2
HiC_scaffold_15	AUGUSTUS	CDS	66143991	66144104	1.0	-	0	ID=g6781.t1.CDS25;Parent=g6781.t1
HiC_scaffold_15	AUGUSTUS	CDS	66143991	66144104	1.0	-	0	ID=g6781.t2.CDS25;Parent=g6781.t2
HiC_scaffold_15	AUGUSTUS	intron	66144105	66144437	1.0	-	.	ID=g6781.t1.intron25;Parent=g6781.t1
HiC_scaffold_15	AUGUSTUS	intron	66144105	66144437	1.0	-	.	ID=g6781.t2.intron25;Parent=g6781.t2
HiC_scaffold_15	AUGUSTUS	exon	66144438	66144496	.	-	.	ID=g6781.t1.exon26;Parent=g6781.t1
HiC_scaffold_15	AUGUSTUS	exon	66144438	66144496	.	-	.	ID=g6781.t2.exon26;Parent=g6781.t2
HiC_scaffold_15	AUGUSTUS	CDS	66144438	66144496	1.0	-	2	ID=g6781.t1.CDS26;Parent=g6781.t1
HiC_scaffold_15	AUGUSTUS	CDS	66144438	66144496	1.0	-	2	ID=g6781.t2.CDS26;Parent=g6781.t2
HiC_scaffold_15	AUGUSTUS	intron	66144497	66145665	1.0	-	.	ID=g6781.t1.intron26;Parent=g6781.t1
HiC_scaffold_15	AUGUSTUS	intron	66144497	66146745	1.0	-	.	ID=g6781.t2.intron26;Parent=g6781.t2
HiC_scaffold_15	AUGUSTUS	exon	66145666	66145753	.	-	.	ID=g6781.t1.exon27;Parent=g6781.t1
HiC_scaffold_15	AUGUSTUS	CDS	66145666	66145753	0.42	-	0	ID=g6781.t1.CDS27;Parent=g6781.t1
HiC_scaffold_15	AUGUSTUS	start_codon	66145751	66145753	.	-	0	ID=g6781.t1.start1;Parent=g6781.t1
HiC_scaffold_15	AUGUSTUS	exon	66146746	66146776	.	-	.	ID=g6781.t2.exon27;Parent=g6781.t2
HiC_scaffold_15	AUGUSTUS	CDS	66146746	66146776	1.0	-	0	ID=g6781.t2.CDS27;Parent=g6781.t2
HiC_scaffold_15	AUGUSTUS	start_codon	66146774	66146776	.	-	0	ID=g6781.t2.start1;Parent=g6781.t2
HiC_scaffold_15	AUGUSTUS	stop_codon	66150221	66150223	.	-	0	ID=g6782.t1.stop1;Parent=g6782.t1
HiC_scaffold_15	AUGUSTUS	exon	66150221	66150413	.	-	.	ID=g6782.t1.exon1;Parent=g6782.t1
HiC_scaffold_15	AUGUSTUS	CDS	66150221	66150413	1.0	-	1	ID=g6782.t1.CDS1;Parent=g6782.t1
HiC_scaffold_15	AUGUSTUS	gene	66150221	66153000	.	-	.	ID=g6782
HiC_scaffold_15	AUGUSTUS	mRNA	66150221	66153000	1.0	-	.	ID=g6782.t1;Parent=g6782;em_target=9668.ENSMPUP00000007671;em_score=640.0;em_evalue=1.4e-195;em_tcov=.;em_OGs=COG0580@1|root,KOG0224@2759|Eukaryota,392UK@33154|Opisthokonta,3BF70@33208|Metazoa,3CSKK@33213|Bilateria,482G3@7711|Chordata,491EB@7742|Vertebrata,3J3Q3@40674|Mammalia,3EKH1@33554|Carnivora;em_COG_cat=G;em_desc=Belongs to the MIP aquaporin (TC 1.A.8) family;em_max_annot_lvl=33208|Metazoa;em_Preferred_name=AQP10;em_KEGG_ko=ko:K09876,ko:K09877,ko:K09878,ko:K09886,ko:K10404;em_BRITE=ko00000,ko00001,ko02000,ko04812;em_KEGG_TC=1.A.8,1.A.8.9;em_PFAMs=MIP;em_KEGG_Pathway=ko04962,ko04976,map04962,map04976;em_GOs=GO:0002376,GO:0003674,GO:0005215,GO:0005372,GO:0005575,GO:0005623,GO:0005886,GO:0006810,GO:0006833,GO:0006950,GO:0006952,GO:0006955,GO:0008150,GO:0008643,GO:0009605,GO:0009607,GO:0009617,GO:0009636,GO:0015144,GO:0015166,GO:0015168,GO:0015204,GO:0015250,GO:0015254,GO:0015265,GO:0015267,GO:0015318,GO:0015791,GO:0015793,GO:0015840,GO:0015850,GO:0016020,GO:0016323,GO:0019755,GO:0022803,GO:0022838,GO:0022857,GO:0034219,GO:0042044,GO:0042221,GO:0042742,GO:0042886,GO:0042887,GO:0043207,GO:0044425,GO:0044459,GO:0044464,GO:0045087,GO:0050829,GO:0050896,GO:0051179,GO:0051234,GO:0051704,GO:0051707,GO:0055085,GO:0071702,GO:0071705,GO:0071918,GO:0071944,GO:0098542,GO:0098590,GO:1901618
HiC_scaffold_15	AUGUSTUS	intron	66150414	66150857	1.0	-	.	ID=g6782.t1.intron1;Parent=g6782.t1
HiC_scaffold_15	AUGUSTUS	exon	66150858	66151075	.	-	.	ID=g6782.t1.exon2;Parent=g6782.t1
HiC_scaffold_15	AUGUSTUS	CDS	66150858	66151075	1.0	-	0	ID=g6782.t1.CDS2;Parent=g6782.t1
HiC_scaffold_15	AUGUSTUS	intron	66151076	66151298	1.0	-	.	ID=g6782.t1.intron2;Parent=g6782.t1
HiC_scaffold_15	AUGUSTUS	exon	66151299	66151417	.	-	.	ID=g6782.t1.exon3;Parent=g6782.t1
HiC_scaffold_15	AUGUSTUS	CDS	66151299	66151417	1.0	-	2	ID=g6782.t1.CDS3;Parent=g6782.t1
HiC_scaffold_15	AUGUSTUS	intron	66151418	66151514	1.0	-	.	ID=g6782.t1.intron3;Parent=g6782.t1
HiC_scaffold_15	AUGUSTUS	exon	66151515	66151652	.	-	.	ID=g6782.t1.exon4;Parent=g6782.t1
HiC_scaffold_15	AUGUSTUS	CDS	66151515	66151652	1.0	-	2	ID=g6782.t1.CDS4;Parent=g6782.t1
HiC_scaffold_15	AUGUSTUS	intron	66151653	66152317	1.0	-	.	ID=g6782.t1.intron4;Parent=g6782.t1
HiC_scaffold_15	AUGUSTUS	exon	66152318	66152444	.	-	.	ID=g6782.t1.exon5;Parent=g6782.t1
HiC_scaffold_15	AUGUSTUS	CDS	66152318	66152444	1.0	-	0	ID=g6782.t1.CDS5;Parent=g6782.t1
HiC_scaffold_15	AUGUSTUS	intron	66152445	66152895	1.0	-	.	ID=g6782.t1.intron5;Parent=g6782.t1
HiC_scaffold_15	AUGUSTUS	exon	66152896	66153000	.	-	.	ID=g6782.t1.exon6;Parent=g6782.t1
HiC_scaffold_15	AUGUSTUS	CDS	66152896	66153000	1.0	-	0	ID=g6782.t1.CDS6;Parent=g6782.t1
HiC_scaffold_15	AUGUSTUS	start_codon	66152998	66153000	.	-	0	ID=g6782.t1.start1;Parent=g6782.t1
HiC_scaffold_15	AUGUSTUS	stop_codon	66157577	66157579	.	-	0	ID=g6783.t1.stop1;Parent=g6783.t1
HiC_scaffold_15	AUGUSTUS	exon	66157577	66157662	.	-	.	ID=g6783.t1.exon1;Parent=g6783.t1
HiC_scaffold_15	AUGUSTUS	CDS	66157577	66157662	1.0	-	2	ID=g6783.t1.CDS1;Parent=g6783.t1
HiC_scaffold_15	AUGUSTUS	gene	66157577	66160092	.	-	.	ID=g6783
HiC_scaffold_15	AUGUSTUS	mRNA	66157577	66160092	1.0	-	.	ID=g6783.t1;Parent=g6783;em_target=29073.XP_008694830.1;em_score=547.1;em_evalue=3.9e-167;em_tcov=.;em_OGs=2BX46@1|root,2S0AE@2759|Eukaryota,39UGV@33154|Opisthokonta,3BEHA@33208|Metazoa,3CSU0@33213|Bilateria,48BUR@7711|Chordata,494YQ@7742|Vertebrata,3J7R2@40674|Mammalia,3EIY5@33554|Carnivora;em_COG_cat=S;em_desc=Recruits the Arp2 3 complex to the cell cortex and regulates reorganization of the cortical actin cytoskeleton via its interaction with KCNC3 and the Arp2 3 complex. Slows down the rate of inactivation of KCNC3 channels. Promotes GNA13-mediated cell migration. Involved in the clathrin-mediated endocytosis pathway. May be involved in internalization of ABC transporters such as ABCB11. May inhibit CASP9 and CASP3. Promotes cell survival. May regulate intracellular calcium pools;em_max_annot_lvl=33208|Metazoa;em_Preferred_name=HAX1;em_KEGG_ko=ko:K16220;em_BRITE=ko00000,ko03019;em_GOs=GO:0001932,GO:0001934,GO:0002682,GO:0002684,GO:0002761,GO:0002763,GO:0003674,GO:0005488,GO:0005515,GO:0005575,GO:0005622,GO:0005623,GO:0005634,GO:0005635,GO:0005667,GO:0005737,GO:0005739,GO:0005740,GO:0005741,GO:0005758,GO:0005783,GO:0005856,GO:0005886,GO:0006355,GO:0006357,GO:0007154,GO:0007165,GO:0007166,GO:0008064,GO:0008150,GO:0009889,GO:0009891,GO:0009893,GO:0009894,GO:0009966,GO:0009967,GO:0009987,GO:0010033,GO:0010468,GO:0010506,GO:0010556,GO:0010557,GO:0010562,GO:0010604,GO:0010628,GO:0010638,GO:0010646,GO:0010647,GO:0010821,GO:0010941,GO:0012505,GO:0014066,GO:0014068,GO:0015629,GO:0016020,GO:0016043,GO:0016324,GO:0016528,GO:0016529,GO:0019219,GO:0019220,GO:0019222,GO:0019838,GO:0019867,GO:0019904,GO:0019955,GO:0019966,GO:0023051,GO:0023052,GO:0023056,GO:0030027,GO:0030135,GO:0030136,GO:0030832,GO:0030833,GO:0030852,GO:0030854,GO:0031090,GO:0031252,GO:0031323,GO:0031325,GO:0031326,GO:0031328,GO:0031329,GO:0031399,GO:0031401,GO:0031410,GO:0031966,GO:0031967,GO:0031968,GO:0031970,GO:0031974,GO:0031975,GO:0031982,GO:0032268,GO:0032270,GO:0032271,GO:0032386,GO:0032535,GO:0032879,GO:0032880,GO:0032956,GO:0032970,GO:0032991,GO:0033043,GO:0033135,GO:0033138,GO:0033157,GO:0034097,GO:0042221,GO:0042325,GO:0042327,GO:0042981,GO:0042995,GO:0043066,GO:0043067,GO:0043069,GO:0043226,GO:0043227,GO:0043228,GO:0043229,GO:0043231,GO:0043232,GO:0043233,GO:0043254,GO:0044087,GO:0044422,GO:0044424,GO:0044425,GO:0044428,GO:0044429,GO:0044444,GO:0044446,GO:0044459,GO:0044464,GO:0045177,GO:0045595,GO:0045597,GO:0045637,GO:0045639,GO:0045893,GO:0045935,GO:0045937,GO:0045944,GO:0047485,GO:0048518,GO:0048519,GO:0048522,GO:0048523,GO:0048583,GO:0048584,GO:0050730,GO:0050731,GO:0050789,GO:0050793,GO:0050794,GO:0050896,GO:0051049,GO:0051094,GO:0051128,GO:0051130,GO:0051171,GO:0051173,GO:0051174,GO:0051223,GO:0051239,GO:0051240,GO:0051246,GO:0051247,GO:0051252,GO:0051254,GO:0051493,GO:0051495,GO:0051716,GO:0051896,GO:0051897,GO:0060255,GO:0060341,GO:0060548,GO:0065007,GO:0065008,GO:0070013,GO:0070201,GO:0070887,GO:0071310,GO:0071345,GO:0071840,GO:0071944,GO:0080090,GO:0090066,GO:0090087,GO:0097708,GO:0098588,GO:0098590,GO:0098805,GO:0110053,GO:0120025,GO:1902105,GO:1902107,GO:1902531,GO:1902533,GO:1902680,GO:1902903,GO:1903146,GO:1903214,GO:1903506,GO:1903508,GO:1903533,GO:1903706,GO:1903708,GO:1903747,GO:1903827,GO:2000026,GO:2000112,GO:2000249,GO:2000251,GO:2001141;em_PFAMs=
HiC_scaffold_15	AUGUSTUS	intron	66157663	66157814	1.0	-	.	ID=g6783.t1.intron1;Parent=g6783.t1
HiC_scaffold_15	AUGUSTUS	exon	66157815	66157905	.	-	.	ID=g6783.t1.exon2;Parent=g6783.t1
HiC_scaffold_15	AUGUSTUS	CDS	66157815	66157905	1.0	-	0	ID=g6783.t1.CDS2;Parent=g6783.t1
HiC_scaffold_15	AUGUSTUS	intron	66157906	66158033	1.0	-	.	ID=g6783.t1.intron2;Parent=g6783.t1
HiC_scaffold_15	AUGUSTUS	exon	66158034	66158140	.	-	.	ID=g6783.t1.exon3;Parent=g6783.t1
HiC_scaffold_15	AUGUSTUS	CDS	66158034	66158140	1.0	-	2	ID=g6783.t1.CDS3;Parent=g6783.t1
HiC_scaffold_15	AUGUSTUS	intron	66158141	66158264	1.0	-	.	ID=g6783.t1.intron3;Parent=g6783.t1
HiC_scaffold_15	AUGUSTUS	exon	66158265	66158316	.	-	.	ID=g6783.t1.exon4;Parent=g6783.t1
HiC_scaffold_15	AUGUSTUS	CDS	66158265	66158316	1.0	-	0	ID=g6783.t1.CDS4;Parent=g6783.t1
HiC_scaffold_15	AUGUSTUS	intron	66158317	66158945	1.0	-	.	ID=g6783.t1.intron4;Parent=g6783.t1
HiC_scaffold_15	AUGUSTUS	exon	66158946	66159133	.	-	.	ID=g6783.t1.exon5;Parent=g6783.t1
HiC_scaffold_15	AUGUSTUS	CDS	66158946	66159133	1.0	-	2	ID=g6783.t1.CDS5;Parent=g6783.t1
HiC_scaffold_15	AUGUSTUS	intron	66159134	66159302	1.0	-	.	ID=g6783.t1.intron5;Parent=g6783.t1
HiC_scaffold_15	AUGUSTUS	exon	66159303	66159562	.	-	.	ID=g6783.t1.exon6;Parent=g6783.t1
HiC_scaffold_15	AUGUSTUS	CDS	66159303	66159562	1.0	-	1	ID=g6783.t1.CDS6;Parent=g6783.t1
HiC_scaffold_15	AUGUSTUS	intron	66159563	66160039	1.0	-	.	ID=g6783.t1.intron6;Parent=g6783.t1
HiC_scaffold_15	AUGUSTUS	exon	66160040	66160092	.	-	.	ID=g6783.t1.exon7;Parent=g6783.t1
HiC_scaffold_15	AUGUSTUS	CDS	66160040	66160092	1.0	-	0	ID=g6783.t1.CDS7;Parent=g6783.t1
HiC_scaffold_15	AUGUSTUS	start_codon	66160090	66160092	.	-	0	ID=g6783.t1.start1;Parent=g6783.t1
HiC_scaffold_15	AUGUSTUS	stop_codon	66162840	66162842	.	-	0	ID=g6784.t1.stop1;Parent=g6784.t1
HiC_scaffold_15	AUGUSTUS	exon	66162840	66163016	.	-	.	ID=g6784.t1.exon1;Parent=g6784.t1
HiC_scaffold_15	AUGUSTUS	CDS	66162840	66163016	0.96	-	0	ID=g6784.t1.CDS1;Parent=g6784.t1
HiC_scaffold_15	AUGUSTUS	gene	66162840	66198316	.	-	.	ID=g6784
HiC_scaffold_15	AUGUSTUS	mRNA	66162840	66198316	0.96	-	.	ID=g6784.t1;Parent=g6784;em_target=9668.ENSMPUP00000007762;em_score=2230.3;em_evalue=0.0;em_tcov=.;em_OGs=2C0H4@1|root,2QPRH@2759|Eukaryota,38BUE@33154|Opisthokonta,3BCZM@33208|Metazoa,3CSFI@33213|Bilateria,47ZV0@7711|Chordata,492KB@7742|Vertebrata,3J228@40674|Mammalia,3EHZS@33554|Carnivora;em_COG_cat=S;em_desc=Ubiquitin associated protein;em_max_annot_lvl=33208|Metazoa;em_Preferred_name=UBAP2L;em_PFAMs=DUF3697;em_GOs=GO:0000003,GO:0000932,GO:0002009,GO:0002064,GO:0002065,GO:0002066,GO:0003002,GO:0003006,GO:0003674,GO:0005488,GO:0005515,GO:0005575,GO:0005622,GO:0005623,GO:0005634,GO:0005737,GO:0006355,GO:0007163,GO:0007275,GO:0007276,GO:0007281,GO:0007292,GO:0007338,GO:0007339,GO:0007389,GO:0007610,GO:0007617,GO:0007618,GO:0007620,GO:0008037,GO:0008069,GO:0008150,GO:0009566,GO:0009653,GO:0009798,GO:0009888,GO:0009889,GO:0009891,GO:0009893,GO:0009950,GO:0009953,GO:0009966,GO:0009968,GO:0009987,GO:0009988,GO:0010468,GO:0010556,GO:0010557,GO:0010604,GO:0010628,GO:0010646,GO:0010648,GO:0016333,GO:0016334,GO:0019098,GO:0019219,GO:0019222,GO:0019953,GO:0022412,GO:0022414,GO:0023051,GO:0023057,GO:0030154,GO:0030707,GO:0030855,GO:0031323,GO:0031325,GO:0031326,GO:0031328,GO:0031519,GO:0032501,GO:0032502,GO:0032504,GO:0032991,GO:0035036,GO:0035770,GO:0036464,GO:0040008,GO:0042592,GO:0043226,GO:0043227,GO:0043228,GO:0043229,GO:0043231,GO:0043232,GO:0044422,GO:0044424,GO:0044428,GO:0044444,GO:0044446,GO:0044464,GO:0044703,GO:0045570,GO:0045571,GO:0045893,GO:0045926,GO:0045935,GO:0046425,GO:0046426,GO:0046620,GO:0046621,GO:0048468,GO:0048477,GO:0048518,GO:0048519,GO:0048522,GO:0048523,GO:0048583,GO:0048585,GO:0048609,GO:0048638,GO:0048640,GO:0048729,GO:0048856,GO:0048869,GO:0048872,GO:0050789,GO:0050793,GO:0050794,GO:0051093,GO:0051171,GO:0051173,GO:0051239,GO:0051241,GO:0051252,GO:0051254,GO:0051704,GO:0060179,GO:0060255,GO:0060429,GO:0061484,GO:0065007,GO:0065008,GO:0080090,GO:1902531,GO:1902532,GO:1902680,GO:1903506,GO:1903508,GO:1904892,GO:1904893,GO:1990904,GO:2000026,GO:2000112,GO:2001141
HiC_scaffold_15	AUGUSTUS	intron	66163017	66163735	1.0	-	.	ID=g6784.t1.intron1;Parent=g6784.t1
HiC_scaffold_15	AUGUSTUS	exon	66163736	66163803	.	-	.	ID=g6784.t1.exon2;Parent=g6784.t1
HiC_scaffold_15	AUGUSTUS	CDS	66163736	66163803	1.0	-	2	ID=g6784.t1.CDS2;Parent=g6784.t1
HiC_scaffold_15	AUGUSTUS	intron	66163804	66168336	1.0	-	.	ID=g6784.t1.intron2;Parent=g6784.t1
HiC_scaffold_15	gmst	stop_codon	66166978	66166980	247.913314	-	0	ID=g6784.t2.stop1;Parent=g6784.t2
HiC_scaffold_15	gmst	CDS	66166978	66167027	247.913314	-	2	ID=g6784.t2.CDS1;Parent=g6784.t2
HiC_scaffold_15	gmst	exon	66166978	66167027	247.913314	-	2	ID=g6784.t2.exon1;Parent=g6784.t2
HiC_scaffold_15	gmst	mRNA	66166978	66198316	.	-	.	ID=g6784.t2;Parent=g6784;em_target=9668.ENSMPUP00000007762;em_score=2096.2;em_evalue=0.0;em_tcov=.;em_OGs=2C0H4@1|root,2QPRH@2759|Eukaryota,38BUE@33154|Opisthokonta,3BCZM@33208|Metazoa,3CSFI@33213|Bilateria,47ZV0@7711|Chordata,492KB@7742|Vertebrata,3J228@40674|Mammalia,3EHZS@33554|Carnivora;em_COG_cat=S;em_desc=Ubiquitin associated protein;em_max_annot_lvl=33208|Metazoa;em_Preferred_name=UBAP2L;em_PFAMs=DUF3697;em_GOs=GO:0000003,GO:0000932,GO:0002009,GO:0002064,GO:0002065,GO:0002066,GO:0003002,GO:0003006,GO:0003674,GO:0005488,GO:0005515,GO:0005575,GO:0005622,GO:0005623,GO:0005634,GO:0005737,GO:0006355,GO:0007163,GO:0007275,GO:0007276,GO:0007281,GO:0007292,GO:0007338,GO:0007339,GO:0007389,GO:0007610,GO:0007617,GO:0007618,GO:0007620,GO:0008037,GO:0008069,GO:0008150,GO:0009566,GO:0009653,GO:0009798,GO:0009888,GO:0009889,GO:0009891,GO:0009893,GO:0009950,GO:0009953,GO:0009966,GO:0009968,GO:0009987,GO:0009988,GO:0010468,GO:0010556,GO:0010557,GO:0010604,GO:0010628,GO:0010646,GO:0010648,GO:0016333,GO:0016334,GO:0019098,GO:0019219,GO:0019222,GO:0019953,GO:0022412,GO:0022414,GO:0023051,GO:0023057,GO:0030154,GO:0030707,GO:0030855,GO:0031323,GO:0031325,GO:0031326,GO:0031328,GO:0031519,GO:0032501,GO:0032502,GO:0032504,GO:0032991,GO:0035036,GO:0035770,GO:0036464,GO:0040008,GO:0042592,GO:0043226,GO:0043227,GO:0043228,GO:0043229,GO:0043231,GO:0043232,GO:0044422,GO:0044424,GO:0044428,GO:0044444,GO:0044446,GO:0044464,GO:0044703,GO:0045570,GO:0045571,GO:0045893,GO:0045926,GO:0045935,GO:0046425,GO:0046426,GO:0046620,GO:0046621,GO:0048468,GO:0048477,GO:0048518,GO:0048519,GO:0048522,GO:0048523,GO:0048583,GO:0048585,GO:0048609,GO:0048638,GO:0048640,GO:0048729,GO:0048856,GO:0048869,GO:0048872,GO:0050789,GO:0050793,GO:0050794,GO:0051093,GO:0051171,GO:0051173,GO:0051239,GO:0051241,GO:0051252,GO:0051254,GO:0051704,GO:0060179,GO:0060255,GO:0060429,GO:0061484,GO:0065007,GO:0065008,GO:0080090,GO:1902531,GO:1902532,GO:1902680,GO:1903506,GO:1903508,GO:1904892,GO:1904893,GO:1990904,GO:2000026,GO:2000112,GO:2001141
HiC_scaffold_15	gmst	intron	66167028	66168336	247.913314	-	0	ID=g6784.t2.intron1;Parent=g6784.t2
HiC_scaffold_15	AUGUSTUS	exon	66168337	66168442	.	-	.	ID=g6784.t1.exon3;Parent=g6784.t1
HiC_scaffold_15	AUGUSTUS	CDS	66168337	66168442	1.0	-	0	ID=g6784.t1.CDS3;Parent=g6784.t1
HiC_scaffold_15	gmst	CDS	66168337	66168442	247.913314	-	0	ID=g6784.t2.CDS2;Parent=g6784.t2
HiC_scaffold_15	gmst	exon	66168337	66168442	247.913314	-	0	ID=g6784.t2.exon2;Parent=g6784.t2
HiC_scaffold_15	AUGUSTUS	intron	66168443	66168923	1.0	-	.	ID=g6784.t1.intron3;Parent=g6784.t1
HiC_scaffold_15	gmst	intron	66168443	66168923	247.913314	-	0	ID=g6784.t2.intron2;Parent=g6784.t2
HiC_scaffold_15	AUGUSTUS	exon	66168924	66169141	.	-	.	ID=g6784.t1.exon4;Parent=g6784.t1
HiC_scaffold_15	AUGUSTUS	CDS	66168924	66169141	1.0	-	2	ID=g6784.t1.CDS4;Parent=g6784.t1
HiC_scaffold_15	gmst	CDS	66168924	66169141	247.913314	-	2	ID=g6784.t2.CDS3;Parent=g6784.t2
HiC_scaffold_15	gmst	exon	66168924	66169141	247.913314	-	2	ID=g6784.t2.exon3;Parent=g6784.t2
HiC_scaffold_15	AUGUSTUS	intron	66169142	66169888	1.0	-	.	ID=g6784.t1.intron4;Parent=g6784.t1
HiC_scaffold_15	gmst	intron	66169142	66169888	247.913314	-	0	ID=g6784.t2.intron3;Parent=g6784.t2
HiC_scaffold_15	AUGUSTUS	exon	66169889	66169970	.	-	.	ID=g6784.t1.exon5;Parent=g6784.t1
HiC_scaffold_15	AUGUSTUS	CDS	66169889	66169970	1.0	-	0	ID=g6784.t1.CDS5;Parent=g6784.t1
HiC_scaffold_15	gmst	CDS	66169889	66169970	247.913314	-	0	ID=g6784.t2.CDS4;Parent=g6784.t2
HiC_scaffold_15	gmst	exon	66169889	66169970	247.913314	-	0	ID=g6784.t2.exon4;Parent=g6784.t2
HiC_scaffold_15	AUGUSTUS	intron	66169971	66170582	1.0	-	.	ID=g6784.t1.intron5;Parent=g6784.t1
HiC_scaffold_15	gmst	intron	66169971	66170582	247.913314	-	0	ID=g6784.t2.intron4;Parent=g6784.t2
HiC_scaffold_15	AUGUSTUS	exon	66170583	66170636	.	-	.	ID=g6784.t1.exon6;Parent=g6784.t1
HiC_scaffold_15	AUGUSTUS	CDS	66170583	66170636	1.0	-	0	ID=g6784.t1.CDS6;Parent=g6784.t1
HiC_scaffold_15	gmst	CDS	66170583	66170636	247.913314	-	0	ID=g6784.t2.CDS5;Parent=g6784.t2
HiC_scaffold_15	gmst	exon	66170583	66170636	247.913314	-	0	ID=g6784.t2.exon5;Parent=g6784.t2
HiC_scaffold_15	AUGUSTUS	intron	66170637	66171974	1.0	-	.	ID=g6784.t1.intron6;Parent=g6784.t1
HiC_scaffold_15	gmst	intron	66170637	66171974	247.913314	-	0	ID=g6784.t2.intron5;Parent=g6784.t2
HiC_scaffold_15	AUGUSTUS	exon	66171975	66172063	.	-	.	ID=g6784.t1.exon7;Parent=g6784.t1
HiC_scaffold_15	AUGUSTUS	CDS	66171975	66172063	1.0	-	2	ID=g6784.t1.CDS7;Parent=g6784.t1
HiC_scaffold_15	gmst	CDS	66171975	66172063	247.913314	-	2	ID=g6784.t2.CDS6;Parent=g6784.t2
HiC_scaffold_15	gmst	exon	66171975	66172063	247.913314	-	2	ID=g6784.t2.exon6;Parent=g6784.t2
HiC_scaffold_15	AUGUSTUS	intron	66172064	66172142	1.0	-	.	ID=g6784.t1.intron7;Parent=g6784.t1
HiC_scaffold_15	gmst	intron	66172064	66172142	247.913314	-	0	ID=g6784.t2.intron6;Parent=g6784.t2
HiC_scaffold_15	AUGUSTUS	exon	66172143	66172338	.	-	.	ID=g6784.t1.exon8;Parent=g6784.t1
HiC_scaffold_15	AUGUSTUS	CDS	66172143	66172338	1.0	-	0	ID=g6784.t1.CDS8;Parent=g6784.t1
HiC_scaffold_15	gmst	CDS	66172143	66172338	247.913314	-	0	ID=g6784.t2.CDS7;Parent=g6784.t2
HiC_scaffold_15	gmst	exon	66172143	66172338	247.913314	-	0	ID=g6784.t2.exon7;Parent=g6784.t2
HiC_scaffold_15	AUGUSTUS	intron	66172339	66173944	1.0	-	.	ID=g6784.t1.intron8;Parent=g6784.t1
HiC_scaffold_15	gmst	intron	66172339	66173944	247.913314	-	0	ID=g6784.t2.intron7;Parent=g6784.t2
HiC_scaffold_15	AUGUSTUS	exon	66173945	66174017	.	-	.	ID=g6784.t1.exon9;Parent=g6784.t1
HiC_scaffold_15	AUGUSTUS	CDS	66173945	66174017	1.0	-	1	ID=g6784.t1.CDS9;Parent=g6784.t1
HiC_scaffold_15	gmst	CDS	66173945	66174017	247.913314	-	1	ID=g6784.t2.CDS8;Parent=g6784.t2
HiC_scaffold_15	gmst	exon	66173945	66174017	247.913314	-	1	ID=g6784.t2.exon8;Parent=g6784.t2
HiC_scaffold_15	AUGUSTUS	intron	66174018	66174346	1.0	-	.	ID=g6784.t1.intron9;Parent=g6784.t1
HiC_scaffold_15	gmst	intron	66174018	66174346	247.913314	-	0	ID=g6784.t2.intron8;Parent=g6784.t2
HiC_scaffold_15	AUGUSTUS	exon	66174347	66174521	.	-	.	ID=g6784.t1.exon10;Parent=g6784.t1
HiC_scaffold_15	AUGUSTUS	CDS	66174347	66174521	1.0	-	2	ID=g6784.t1.CDS10;Parent=g6784.t1
HiC_scaffold_15	gmst	CDS	66174347	66174521	247.913314	-	2	ID=g6784.t2.CDS9;Parent=g6784.t2
HiC_scaffold_15	gmst	exon	66174347	66174521	247.913314	-	2	ID=g6784.t2.exon9;Parent=g6784.t2
HiC_scaffold_15	AUGUSTUS	intron	66174522	66174940	1.0	-	.	ID=g6784.t1.intron10;Parent=g6784.t1
HiC_scaffold_15	gmst	intron	66174522	66174940	247.913314	-	0	ID=g6784.t2.intron9;Parent=g6784.t2
HiC_scaffold_15	AUGUSTUS	exon	66174941	66174995	.	-	.	ID=g6784.t1.exon11;Parent=g6784.t1
HiC_scaffold_15	AUGUSTUS	CDS	66174941	66174995	1.0	-	0	ID=g6784.t1.CDS11;Parent=g6784.t1
HiC_scaffold_15	gmst	CDS	66174941	66174995	247.913314	-	0	ID=g6784.t2.CDS10;Parent=g6784.t2
HiC_scaffold_15	gmst	exon	66174941	66174995	247.913314	-	0	ID=g6784.t2.exon10;Parent=g6784.t2
HiC_scaffold_15	AUGUSTUS	intron	66174996	66175708	1.0	-	.	ID=g6784.t1.intron11;Parent=g6784.t1
HiC_scaffold_15	gmst	intron	66174996	66175708	247.913314	-	0	ID=g6784.t2.intron10;Parent=g6784.t2
HiC_scaffold_15	AUGUSTUS	exon	66175709	66175898	.	-	.	ID=g6784.t1.exon12;Parent=g6784.t1
HiC_scaffold_15	AUGUSTUS	CDS	66175709	66175898	1.0	-	1	ID=g6784.t1.CDS12;Parent=g6784.t1
HiC_scaffold_15	gmst	CDS	66175709	66175898	247.913314	-	1	ID=g6784.t2.CDS11;Parent=g6784.t2
HiC_scaffold_15	gmst	exon	66175709	66175898	247.913314	-	1	ID=g6784.t2.exon11;Parent=g6784.t2
HiC_scaffold_15	AUGUSTUS	intron	66175899	66176876	1.0	-	.	ID=g6784.t1.intron12;Parent=g6784.t1
HiC_scaffold_15	gmst	intron	66175899	66176876	247.913314	-	0	ID=g6784.t2.intron11;Parent=g6784.t2
HiC_scaffold_15	AUGUSTUS	exon	66176877	66177049	.	-	.	ID=g6784.t1.exon13;Parent=g6784.t1
HiC_scaffold_15	AUGUSTUS	CDS	66176877	66177049	1.0	-	0	ID=g6784.t1.CDS13;Parent=g6784.t1
HiC_scaffold_15	gmst	CDS	66176877	66177049	247.913314	-	0	ID=g6784.t2.CDS12;Parent=g6784.t2
HiC_scaffold_15	gmst	exon	66176877	66177049	247.913314	-	0	ID=g6784.t2.exon12;Parent=g6784.t2
HiC_scaffold_15	AUGUSTUS	intron	66177050	66177205	1.0	-	.	ID=g6784.t1.intron13;Parent=g6784.t1
HiC_scaffold_15	gmst	intron	66177050	66177205	247.913314	-	0	ID=g6784.t2.intron12;Parent=g6784.t2
HiC_scaffold_15	AUGUSTUS	exon	66177206	66177483	.	-	.	ID=g6784.t1.exon14;Parent=g6784.t1
HiC_scaffold_15	AUGUSTUS	CDS	66177206	66177483	1.0	-	2	ID=g6784.t1.CDS14;Parent=g6784.t1
HiC_scaffold_15	gmst	CDS	66177206	66177483	247.913314	-	2	ID=g6784.t2.CDS13;Parent=g6784.t2
HiC_scaffold_15	gmst	exon	66177206	66177483	247.913314	-	2	ID=g6784.t2.exon13;Parent=g6784.t2
HiC_scaffold_15	AUGUSTUS	intron	66177484	66178086	1.0	-	.	ID=g6784.t1.intron14;Parent=g6784.t1
HiC_scaffold_15	gmst	intron	66177484	66178086	247.913314	-	0	ID=g6784.t2.intron13;Parent=g6784.t2
HiC_scaffold_15	AUGUSTUS	exon	66178087	66178285	.	-	.	ID=g6784.t1.exon15;Parent=g6784.t1
HiC_scaffold_15	AUGUSTUS	CDS	66178087	66178285	1.0	-	0	ID=g6784.t1.CDS15;Parent=g6784.t1
HiC_scaffold_15	gmst	CDS	66178087	66178285	247.913314	-	0	ID=g6784.t2.CDS14;Parent=g6784.t2
HiC_scaffold_15	gmst	exon	66178087	66178285	247.913314	-	0	ID=g6784.t2.exon14;Parent=g6784.t2
HiC_scaffold_15	AUGUSTUS	intron	66178286	66182743	1.0	-	.	ID=g6784.t1.intron15;Parent=g6784.t1
HiC_scaffold_15	gmst	intron	66178286	66182743	247.913314	-	0	ID=g6784.t2.intron14;Parent=g6784.t2
HiC_scaffold_15	AUGUSTUS	exon	66182744	66182915	.	-	.	ID=g6784.t1.exon16;Parent=g6784.t1
HiC_scaffold_15	AUGUSTUS	CDS	66182744	66182915	1.0	-	1	ID=g6784.t1.CDS16;Parent=g6784.t1
HiC_scaffold_15	gmst	CDS	66182744	66182915	247.913314	-	1	ID=g6784.t2.CDS15;Parent=g6784.t2
HiC_scaffold_15	gmst	exon	66182744	66182915	247.913314	-	1	ID=g6784.t2.exon15;Parent=g6784.t2
HiC_scaffold_15	AUGUSTUS	intron	66182916	66185077	1.0	-	.	ID=g6784.t1.intron16;Parent=g6784.t1
HiC_scaffold_15	gmst	intron	66182916	66185077	247.913314	-	0	ID=g6784.t2.intron15;Parent=g6784.t2
HiC_scaffold_15	AUGUSTUS	exon	66185078	66185163	.	-	.	ID=g6784.t1.exon17;Parent=g6784.t1
HiC_scaffold_15	AUGUSTUS	CDS	66185078	66185163	1.0	-	0	ID=g6784.t1.CDS17;Parent=g6784.t1
HiC_scaffold_15	gmst	CDS	66185078	66185163	247.913314	-	0	ID=g6784.t2.CDS16;Parent=g6784.t2
HiC_scaffold_15	gmst	exon	66185078	66185163	247.913314	-	0	ID=g6784.t2.exon16;Parent=g6784.t2
HiC_scaffold_15	AUGUSTUS	intron	66185164	66186747	1.0	-	.	ID=g6784.t1.intron17;Parent=g6784.t1
HiC_scaffold_15	gmst	intron	66185164	66186747	247.913314	-	0	ID=g6784.t2.intron16;Parent=g6784.t2
HiC_scaffold_15	AUGUSTUS	exon	66186748	66186800	.	-	.	ID=g6784.t1.exon18;Parent=g6784.t1
HiC_scaffold_15	AUGUSTUS	CDS	66186748	66186800	1.0	-	2	ID=g6784.t1.CDS18;Parent=g6784.t1
HiC_scaffold_15	gmst	CDS	66186748	66186800	247.913314	-	2	ID=g6784.t2.CDS17;Parent=g6784.t2
HiC_scaffold_15	gmst	exon	66186748	66186800	247.913314	-	2	ID=g6784.t2.exon17;Parent=g6784.t2
HiC_scaffold_15	AUGUSTUS	intron	66186801	66190789	1.0	-	.	ID=g6784.t1.intron18;Parent=g6784.t1
HiC_scaffold_15	gmst	intron	66186801	66190789	247.913314	-	0	ID=g6784.t2.intron17;Parent=g6784.t2
HiC_scaffold_15	AUGUSTUS	exon	66190790	66190905	.	-	.	ID=g6784.t1.exon19;Parent=g6784.t1
HiC_scaffold_15	AUGUSTUS	CDS	66190790	66190905	1.0	-	1	ID=g6784.t1.CDS19;Parent=g6784.t1
HiC_scaffold_15	gmst	CDS	66190790	66190905	247.913314	-	1	ID=g6784.t2.CDS18;Parent=g6784.t2
HiC_scaffold_15	gmst	exon	66190790	66190905	247.913314	-	1	ID=g6784.t2.exon18;Parent=g6784.t2
HiC_scaffold_15	AUGUSTUS	intron	66190906	66191594	1.0	-	.	ID=g6784.t1.intron19;Parent=g6784.t1
HiC_scaffold_15	gmst	intron	66190906	66191594	247.913314	-	0	ID=g6784.t2.intron18;Parent=g6784.t2
HiC_scaffold_15	AUGUSTUS	exon	66191595	66191640	.	-	.	ID=g6784.t1.exon20;Parent=g6784.t1
HiC_scaffold_15	AUGUSTUS	CDS	66191595	66191640	1.0	-	2	ID=g6784.t1.CDS20;Parent=g6784.t1
HiC_scaffold_15	gmst	CDS	66191595	66191640	247.913314	-	2	ID=g6784.t2.CDS19;Parent=g6784.t2
HiC_scaffold_15	gmst	exon	66191595	66191640	247.913314	-	2	ID=g6784.t2.exon19;Parent=g6784.t2
HiC_scaffold_15	AUGUSTUS	intron	66191641	66192076	1.0	-	.	ID=g6784.t1.intron20;Parent=g6784.t1
HiC_scaffold_15	gmst	intron	66191641	66192076	247.913314	-	0	ID=g6784.t2.intron19;Parent=g6784.t2
HiC_scaffold_15	AUGUSTUS	exon	66192077	66192172	.	-	.	ID=g6784.t1.exon21;Parent=g6784.t1
HiC_scaffold_15	AUGUSTUS	CDS	66192077	66192172	1.0	-	2	ID=g6784.t1.CDS21;Parent=g6784.t1
HiC_scaffold_15	gmst	CDS	66192077	66192172	247.913314	-	2	ID=g6784.t2.CDS20;Parent=g6784.t2
HiC_scaffold_15	gmst	exon	66192077	66192172	247.913314	-	2	ID=g6784.t2.exon20;Parent=g6784.t2
HiC_scaffold_15	AUGUSTUS	intron	66192173	66192560	1.0	-	.	ID=g6784.t1.intron21;Parent=g6784.t1
HiC_scaffold_15	gmst	intron	66192173	66192560	247.913314	-	0	ID=g6784.t2.intron20;Parent=g6784.t2
HiC_scaffold_15	AUGUSTUS	exon	66192561	66192729	.	-	.	ID=g6784.t1.exon22;Parent=g6784.t1
HiC_scaffold_15	AUGUSTUS	CDS	66192561	66192729	1.0	-	0	ID=g6784.t1.CDS22;Parent=g6784.t1
HiC_scaffold_15	gmst	CDS	66192561	66192729	247.913314	-	0	ID=g6784.t2.CDS21;Parent=g6784.t2
HiC_scaffold_15	gmst	exon	66192561	66192729	247.913314	-	0	ID=g6784.t2.exon21;Parent=g6784.t2
HiC_scaffold_15	AUGUSTUS	intron	66192730	66196755	1.0	-	.	ID=g6784.t1.intron22;Parent=g6784.t1
HiC_scaffold_15	gmst	intron	66192730	66196755	247.913314	-	0	ID=g6784.t2.intron21;Parent=g6784.t2
HiC_scaffold_15	AUGUSTUS	exon	66196756	66196866	.	-	.	ID=g6784.t1.exon23;Parent=g6784.t1
HiC_scaffold_15	AUGUSTUS	CDS	66196756	66196866	1.0	-	0	ID=g6784.t1.CDS23;Parent=g6784.t1
HiC_scaffold_15	gmst	CDS	66196756	66196866	247.913314	-	0	ID=g6784.t2.CDS22;Parent=g6784.t2
HiC_scaffold_15	gmst	exon	66196756	66196866	247.913314	-	0	ID=g6784.t2.exon22;Parent=g6784.t2
HiC_scaffold_15	AUGUSTUS	intron	66196867	66197443	1.0	-	.	ID=g6784.t1.intron23;Parent=g6784.t1
HiC_scaffold_15	gmst	intron	66196867	66197443	247.913314	-	0	ID=g6784.t2.intron22;Parent=g6784.t2
HiC_scaffold_15	AUGUSTUS	exon	66197444	66197521	.	-	.	ID=g6784.t1.exon24;Parent=g6784.t1
HiC_scaffold_15	AUGUSTUS	CDS	66197444	66197521	1.0	-	0	ID=g6784.t1.CDS24;Parent=g6784.t1
HiC_scaffold_15	gmst	CDS	66197444	66197521	247.913314	-	0	ID=g6784.t2.CDS23;Parent=g6784.t2
HiC_scaffold_15	gmst	exon	66197444	66197521	247.913314	-	0	ID=g6784.t2.exon23;Parent=g6784.t2
HiC_scaffold_15	AUGUSTUS	intron	66197522	66198226	1.0	-	.	ID=g6784.t1.intron24;Parent=g6784.t1
HiC_scaffold_15	gmst	intron	66197522	66198226	247.913314	-	0	ID=g6784.t2.intron23;Parent=g6784.t2
HiC_scaffold_15	AUGUSTUS	exon	66198227	66198316	.	-	.	ID=g6784.t1.exon25;Parent=g6784.t1
HiC_scaffold_15	AUGUSTUS	CDS	66198227	66198316	1.0	-	0	ID=g6784.t1.CDS25;Parent=g6784.t1
HiC_scaffold_15	gmst	CDS	66198227	66198316	247.913314	-	0	ID=g6784.t2.CDS24;Parent=g6784.t2
HiC_scaffold_15	gmst	exon	66198227	66198316	247.913314	-	0	ID=g6784.t2.exon24;Parent=g6784.t2
HiC_scaffold_15	AUGUSTUS	start_codon	66198314	66198316	.	-	0	ID=g6784.t1.start1;Parent=g6784.t1
HiC_scaffold_15	gmst	start_codon	66198314	66198316	247.913314	-	0	ID=g6784.t2.start1;Parent=g6784.t2
HiC_scaffold_15	AUGUSTUS	start_codon	66203385	66203387	.	+	0	ID=g6785.t1.start1;Parent=g6785.t1
HiC_scaffold_15	AUGUSTUS	exon	66203385	66203450	.	+	.	ID=g6785.t1.exon1;Parent=g6785.t1
HiC_scaffold_15	AUGUSTUS	CDS	66203385	66203450	1.0	+	0	ID=g6785.t1.CDS1;Parent=g6785.t1
HiC_scaffold_15	AUGUSTUS	gene	66203385	66213288	.	+	.	ID=g6785
HiC_scaffold_15	AUGUSTUS	mRNA	66203385	66213288	1.0	+	.	ID=g6785.t1;Parent=g6785;em_target=9713.XP_006743542.1;em_score=544.7;em_evalue=8.9e-167;em_tcov=.;em_OGs=28N1K@1|root,2QUKH@2759|Eukaryota,394X3@33154|Opisthokonta,3BAW6@33208|Metazoa,3CYHJ@33213|Bilateria,48C79@7711|Chordata,499GY@7742|Vertebrata,3J65P@40674|Mammalia,3ESM2@33554|Carnivora;em_COG_cat=S;em_desc=Chromosome 1 open reading frame 43;em_max_annot_lvl=33208|Metazoa;em_Preferred_name=C1orf43;em_PFAMs=NICE-3;em_GOs=
HiC_scaffold_15	AUGUSTUS	intron	66203451	66203754	1.0	+	.	ID=g6785.t1.intron1;Parent=g6785.t1
HiC_scaffold_15	AUGUSTUS	exon	66203755	66203856	.	+	.	ID=g6785.t1.exon2;Parent=g6785.t1
HiC_scaffold_15	AUGUSTUS	CDS	66203755	66203856	1.0	+	0	ID=g6785.t1.CDS2;Parent=g6785.t1
HiC_scaffold_15	AUGUSTUS	intron	66203857	66207159	1.0	+	.	ID=g6785.t1.intron2;Parent=g6785.t1
HiC_scaffold_15	AUGUSTUS	exon	66207160	66207277	.	+	.	ID=g6785.t1.exon3;Parent=g6785.t1
HiC_scaffold_15	AUGUSTUS	CDS	66207160	66207277	1.0	+	0	ID=g6785.t1.CDS3;Parent=g6785.t1
HiC_scaffold_15	AUGUSTUS	intron	66207278	66207493	1.0	+	.	ID=g6785.t1.intron3;Parent=g6785.t1
HiC_scaffold_15	AUGUSTUS	exon	66207494	66207547	.	+	.	ID=g6785.t1.exon4;Parent=g6785.t1
HiC_scaffold_15	AUGUSTUS	CDS	66207494	66207547	1.0	+	2	ID=g6785.t1.CDS4;Parent=g6785.t1
HiC_scaffold_15	AUGUSTUS	intron	66207548	66208371	1.0	+	.	ID=g6785.t1.intron4;Parent=g6785.t1
HiC_scaffold_15	AUGUSTUS	exon	66208372	66208538	.	+	.	ID=g6785.t1.exon5;Parent=g6785.t1
HiC_scaffold_15	AUGUSTUS	CDS	66208372	66208538	1.0	+	2	ID=g6785.t1.CDS5;Parent=g6785.t1
HiC_scaffold_15	AUGUSTUS	intron	66208539	66208621	1.0	+	.	ID=g6785.t1.intron5;Parent=g6785.t1
HiC_scaffold_15	AUGUSTUS	exon	66208622	66208680	.	+	.	ID=g6785.t1.exon6;Parent=g6785.t1
HiC_scaffold_15	AUGUSTUS	CDS	66208622	66208680	1.0	+	0	ID=g6785.t1.CDS6;Parent=g6785.t1
HiC_scaffold_15	AUGUSTUS	intron	66208681	66213092	1.0	+	.	ID=g6785.t1.intron6;Parent=g6785.t1
HiC_scaffold_15	AUGUSTUS	exon	66213093	66213288	.	+	.	ID=g6785.t1.exon7;Parent=g6785.t1
HiC_scaffold_15	AUGUSTUS	CDS	66213093	66213288	1.0	+	1	ID=g6785.t1.CDS7;Parent=g6785.t1
HiC_scaffold_15	AUGUSTUS	stop_codon	66213286	66213288	.	+	0	ID=g6785.t1.stop1;Parent=g6785.t1
HiC_scaffold_15	AUGUSTUS	start_codon	66231676	66231678	.	+	0	ID=g6786.t1.start1;Parent=g6786.t1
HiC_scaffold_15	gmst	start_codon	66231676	66231678	111.041896	+	0	ID=g6786.t2.start1;Parent=g6786.t2
HiC_scaffold_15	gmst	start_codon	66231676	66231678	115.601135	+	0	ID=g6786.t3.start1;Parent=g6786.t3
HiC_scaffold_15	AUGUSTUS	exon	66231676	66231807	.	+	.	ID=g6786.t1.exon1;Parent=g6786.t1
HiC_scaffold_15	AUGUSTUS	CDS	66231676	66231807	1.0	+	0	ID=g6786.t1.CDS1;Parent=g6786.t1
HiC_scaffold_15	gmst	CDS	66231676	66231807	111.041896	+	0	ID=g6786.t2.CDS1;Parent=g6786.t2
HiC_scaffold_15	gmst	exon	66231676	66231807	111.041896	+	0	ID=g6786.t2.exon1;Parent=g6786.t2
HiC_scaffold_15	gmst	CDS	66231676	66231807	115.601135	+	0	ID=g6786.t3.CDS1;Parent=g6786.t3
HiC_scaffold_15	gmst	exon	66231676	66231807	115.601135	+	0	ID=g6786.t3.exon1;Parent=g6786.t3
HiC_scaffold_15	gmst	mRNA	66231676	66253092	.	+	.	ID=g6786.t2;Parent=g6786;em_target=61853.ENSNLEP00000013420;em_score=465.2;em_evalue=9.3e-143;em_tcov=.;em_OGs=KOG1003@1|root,KOG1003@2759|Eukaryota,39YF6@33154|Opisthokonta,3BEAG@33208|Metazoa,3D3CN@33213|Bilateria,486BE@7711|Chordata,496ET@7742|Vertebrata,3J7SA@40674|Mammalia,35HRJ@314146|Euarchontoglires,4MIBW@9443|Primates;em_COG_cat=Z;em_desc=Belongs to the tropomyosin family;em_max_annot_lvl=33208|Metazoa;em_Preferred_name=TPM3;em_KEGG_ko=ko:K09290;em_KEGG_Pathway=ko04260,ko04261,ko05200,ko05216,ko05410,ko05414,map04260,map04261,map05200,map05216,map05410,map05414;em_BRITE=ko00000,ko00001,ko04812;em_PFAMs=Tropomyosin
HiC_scaffold_15	AUGUSTUS	gene	66231676	66253171	.	+	.	ID=g6786
HiC_scaffold_15	gmst	mRNA	66231676	66253171	.	+	.	ID=g6786.t3;Parent=g6786;em_target=9601.ENSPPYP00000000920;em_score=464.4;em_evalue=1.9e-142;em_tcov=.;em_OGs=KOG1003@1|root,KOG1003@2759|Eukaryota,39YF6@33154|Opisthokonta,3BEAG@33208|Metazoa,3D3CN@33213|Bilateria,486BE@7711|Chordata,496ET@7742|Vertebrata,3J7SA@40674|Mammalia,35HRJ@314146|Euarchontoglires,4MIBW@9443|Primates,4N8AW@9604|Hominidae;em_COG_cat=Z;em_desc=Tropomyosin like;em_max_annot_lvl=33208|Metazoa;em_Preferred_name=TPM3;em_KEGG_ko=ko:K09290,ko:K10375;em_KEGG_Pathway=ko04260,ko04261,ko05200,ko05216,ko05410,ko05414,map04260,map04261,map05200,map05216,map05410,map05414;em_BRITE=ko00000,ko00001,ko04812;em_PFAMs=Tropomyosin
HiC_scaffold_15	AUGUSTUS	mRNA	66231676	66253171	1.0	+	.	ID=g6786.t1;Parent=g6786;em_target=30611.ENSOGAP00000015602;em_score=468.4;em_evalue=1e-143;em_tcov=.;em_OGs=KOG1003@1|root,KOG1003@2759|Eukaryota,39YF6@33154|Opisthokonta,3BEAG@33208|Metazoa,3D3CN@33213|Bilateria,486BE@7711|Chordata,496ET@7742|Vertebrata,3J7SA@40674|Mammalia,35HRJ@314146|Euarchontoglires,4MIBW@9443|Primates;em_COG_cat=Z;em_desc=Belongs to the tropomyosin family;em_max_annot_lvl=33208|Metazoa;em_PFAMs=Tropomyosin;em_Preferred_name=TPM3;em_KEGG_ko=ko:K09290;em_KEGG_Pathway=ko04260,ko04261,ko05200,ko05216,ko05410,ko05414,map04260,map04261,map05200,map05216,map05410,map05414;em_BRITE=ko00000,ko00001,ko04812
HiC_scaffold_15	AUGUSTUS	intron	66231808	66237654	1.0	+	.	ID=g6786.t1.intron1;Parent=g6786.t1
HiC_scaffold_15	gmst	intron	66231808	66237654	111.041896	+	0	ID=g6786.t2.intron1;Parent=g6786.t2
HiC_scaffold_15	gmst	intron	66231808	66237654	115.601135	+	0	ID=g6786.t3.intron1;Parent=g6786.t3
HiC_scaffold_15	AUGUSTUS	exon	66237655	66237788	.	+	.	ID=g6786.t1.exon2;Parent=g6786.t1
HiC_scaffold_15	AUGUSTUS	CDS	66237655	66237788	1.0	+	0	ID=g6786.t1.CDS2;Parent=g6786.t1
HiC_scaffold_15	gmst	CDS	66237655	66237788	111.041896	+	0	ID=g6786.t2.CDS2;Parent=g6786.t2
HiC_scaffold_15	gmst	exon	66237655	66237788	111.041896	+	0	ID=g6786.t2.exon2;Parent=g6786.t2
HiC_scaffold_15	gmst	CDS	66237655	66237788	115.601135	+	0	ID=g6786.t3.CDS2;Parent=g6786.t3
HiC_scaffold_15	gmst	exon	66237655	66237788	115.601135	+	0	ID=g6786.t3.exon2;Parent=g6786.t3
HiC_scaffold_15	AUGUSTUS	intron	66237789	66239503	1.0	+	.	ID=g6786.t1.intron2;Parent=g6786.t1
HiC_scaffold_15	gmst	intron	66237789	66239503	111.041896	+	0	ID=g6786.t2.intron2;Parent=g6786.t2
HiC_scaffold_15	gmst	intron	66237789	66239503	115.601135	+	0	ID=g6786.t3.intron2;Parent=g6786.t3
HiC_scaffold_15	AUGUSTUS	exon	66239504	66239621	.	+	.	ID=g6786.t1.exon3;Parent=g6786.t1
HiC_scaffold_15	AUGUSTUS	CDS	66239504	66239621	1.0	+	1	ID=g6786.t1.CDS3;Parent=g6786.t1
HiC_scaffold_15	gmst	CDS	66239504	66239621	111.041896	+	1	ID=g6786.t2.CDS3;Parent=g6786.t2
HiC_scaffold_15	gmst	exon	66239504	66239621	111.041896	+	1	ID=g6786.t2.exon3;Parent=g6786.t2
HiC_scaffold_15	gmst	CDS	66239504	66239621	115.601135	+	1	ID=g6786.t3.CDS3;Parent=g6786.t3
HiC_scaffold_15	gmst	exon	66239504	66239621	115.601135	+	1	ID=g6786.t3.exon3;Parent=g6786.t3
HiC_scaffold_15	AUGUSTUS	intron	66239622	66239737	1.0	+	.	ID=g6786.t1.intron3;Parent=g6786.t1
HiC_scaffold_15	gmst	intron	66239622	66239737	111.041896	+	0	ID=g6786.t2.intron3;Parent=g6786.t2
HiC_scaffold_15	gmst	intron	66239622	66239737	115.601135	+	0	ID=g6786.t3.intron3;Parent=g6786.t3
HiC_scaffold_15	AUGUSTUS	exon	66239738	66239808	.	+	.	ID=g6786.t1.exon4;Parent=g6786.t1
HiC_scaffold_15	AUGUSTUS	CDS	66239738	66239808	1.0	+	0	ID=g6786.t1.CDS4;Parent=g6786.t1
HiC_scaffold_15	gmst	CDS	66239738	66239808	111.041896	+	0	ID=g6786.t2.CDS4;Parent=g6786.t2
HiC_scaffold_15	gmst	exon	66239738	66239808	111.041896	+	0	ID=g6786.t2.exon4;Parent=g6786.t2
HiC_scaffold_15	gmst	CDS	66239738	66239808	115.601135	+	0	ID=g6786.t3.CDS4;Parent=g6786.t3
HiC_scaffold_15	gmst	exon	66239738	66239808	115.601135	+	0	ID=g6786.t3.exon4;Parent=g6786.t3
HiC_scaffold_15	AUGUSTUS	intron	66239809	66240455	1.0	+	.	ID=g6786.t1.intron4;Parent=g6786.t1
HiC_scaffold_15	gmst	intron	66239809	66240455	111.041896	+	0	ID=g6786.t2.intron4;Parent=g6786.t2
HiC_scaffold_15	gmst	intron	66239809	66241081	115.601135	+	0	ID=g6786.t3.intron4;Parent=g6786.t3
HiC_scaffold_15	AUGUSTUS	exon	66240456	66240531	.	+	.	ID=g6786.t1.exon5;Parent=g6786.t1
HiC_scaffold_15	AUGUSTUS	CDS	66240456	66240531	1.0	+	1	ID=g6786.t1.CDS5;Parent=g6786.t1
HiC_scaffold_15	gmst	CDS	66240456	66240531	111.041896	+	1	ID=g6786.t2.CDS5;Parent=g6786.t2
HiC_scaffold_15	gmst	exon	66240456	66240531	111.041896	+	1	ID=g6786.t2.exon5;Parent=g6786.t2
HiC_scaffold_15	AUGUSTUS	intron	66240532	66241850	1.0	+	.	ID=g6786.t1.intron5;Parent=g6786.t1
HiC_scaffold_15	gmst	intron	66240532	66241850	111.041896	+	0	ID=g6786.t2.intron5;Parent=g6786.t2
HiC_scaffold_15	gmst	CDS	66241082	66241157	115.601135	+	1	ID=g6786.t3.CDS5;Parent=g6786.t3
HiC_scaffold_15	gmst	exon	66241082	66241157	115.601135	+	1	ID=g6786.t3.exon5;Parent=g6786.t3
HiC_scaffold_15	gmst	intron	66241158	66241850	115.601135	+	0	ID=g6786.t3.intron5;Parent=g6786.t3
HiC_scaffold_15	AUGUSTUS	exon	66241851	66241913	.	+	.	ID=g6786.t1.exon6;Parent=g6786.t1
HiC_scaffold_15	AUGUSTUS	CDS	66241851	66241913	1.0	+	0	ID=g6786.t1.CDS6;Parent=g6786.t1
HiC_scaffold_15	gmst	CDS	66241851	66241913	111.041896	+	0	ID=g6786.t2.CDS6;Parent=g6786.t2
HiC_scaffold_15	gmst	exon	66241851	66241913	111.041896	+	0	ID=g6786.t2.exon6;Parent=g6786.t2
HiC_scaffold_15	gmst	CDS	66241851	66241913	115.601135	+	0	ID=g6786.t3.CDS6;Parent=g6786.t3
HiC_scaffold_15	gmst	exon	66241851	66241913	115.601135	+	0	ID=g6786.t3.exon6;Parent=g6786.t3
HiC_scaffold_15	AUGUSTUS	intron	66241914	66242095	1.0	+	.	ID=g6786.t1.intron6;Parent=g6786.t1
HiC_scaffold_15	gmst	intron	66241914	66242095	111.041896	+	0	ID=g6786.t2.intron6;Parent=g6786.t2
HiC_scaffold_15	gmst	intron	66241914	66242095	115.601135	+	0	ID=g6786.t3.intron6;Parent=g6786.t3
HiC_scaffold_15	AUGUSTUS	exon	66242096	66242165	.	+	.	ID=g6786.t1.exon7;Parent=g6786.t1
HiC_scaffold_15	AUGUSTUS	CDS	66242096	66242165	1.0	+	0	ID=g6786.t1.CDS7;Parent=g6786.t1
HiC_scaffold_15	gmst	CDS	66242096	66242165	111.041896	+	0	ID=g6786.t2.CDS7;Parent=g6786.t2
HiC_scaffold_15	gmst	exon	66242096	66242165	111.041896	+	0	ID=g6786.t2.exon7;Parent=g6786.t2
HiC_scaffold_15	gmst	CDS	66242096	66242165	115.601135	+	0	ID=g6786.t3.CDS7;Parent=g6786.t3
HiC_scaffold_15	gmst	exon	66242096	66242165	115.601135	+	0	ID=g6786.t3.exon7;Parent=g6786.t3
HiC_scaffold_15	gmst	intron	66242166	66243843	111.041896	+	0	ID=g6786.t2.intron7;Parent=g6786.t2
HiC_scaffold_15	AUGUSTUS	intron	66242166	66253088	1.0	+	.	ID=g6786.t1.intron7;Parent=g6786.t1
HiC_scaffold_15	gmst	intron	66242166	66253088	115.601135	+	0	ID=g6786.t3.intron7;Parent=g6786.t3
HiC_scaffold_15	gmst	CDS	66243844	66243922	111.041896	+	2	ID=g6786.t2.CDS8;Parent=g6786.t2
HiC_scaffold_15	gmst	exon	66243844	66243922	111.041896	+	2	ID=g6786.t2.exon8;Parent=g6786.t2
HiC_scaffold_15	gmst	intron	66243923	66253088	111.041896	+	0	ID=g6786.t2.intron8;Parent=g6786.t2
HiC_scaffold_15	gmst	CDS	66253089	66253092	111.041896	+	1	ID=g6786.t2.CDS9;Parent=g6786.t2
HiC_scaffold_15	gmst	exon	66253089	66253092	111.041896	+	1	ID=g6786.t2.exon9;Parent=g6786.t2
HiC_scaffold_15	AUGUSTUS	exon	66253089	66253171	.	+	.	ID=g6786.t1.exon8;Parent=g6786.t1
HiC_scaffold_15	AUGUSTUS	CDS	66253089	66253171	1.0	+	2	ID=g6786.t1.CDS8;Parent=g6786.t1
HiC_scaffold_15	gmst	CDS	66253089	66253171	115.601135	+	2	ID=g6786.t3.CDS8;Parent=g6786.t3
HiC_scaffold_15	gmst	exon	66253089	66253171	115.601135	+	2	ID=g6786.t3.exon8;Parent=g6786.t3
HiC_scaffold_15	gmst	stop_codon	66253090	66253092	111.041896	+	0	ID=g6786.t2.stop1;Parent=g6786.t2
HiC_scaffold_15	AUGUSTUS	stop_codon	66253169	66253171	.	+	0	ID=g6786.t1.stop1;Parent=g6786.t1
HiC_scaffold_15	gmst	stop_codon	66253169	66253171	115.601135	+	0	ID=g6786.t3.stop1;Parent=g6786.t3
HiC_scaffold_15	AUGUSTUS	start_codon	66257919	66257921	.	+	0	ID=g6787.t1.start1;Parent=g6787.t1
HiC_scaffold_15	AUGUSTUS	exon	66257919	66257953	.	+	.	ID=g6787.t1.exon1;Parent=g6787.t1
HiC_scaffold_15	AUGUSTUS	CDS	66257919	66257953	0.44	+	0	ID=g6787.t1.CDS1;Parent=g6787.t1
HiC_scaffold_15	AUGUSTUS	gene	66257919	66344715	.	+	.	ID=g6787
HiC_scaffold_15	AUGUSTUS	mRNA	66257919	66344715	.	+	.	ID=g6787.t1;Parent=g6787;em_target=9707.XP_004403115.1;em_score=3975.3;em_evalue=0.0;em_tcov=.;em_OGs=KOG1833@1|root,KOG1833@2759|Eukaryota,38B5G@33154|Opisthokonta,3BC0G@33208|Metazoa,3CT3Z@33213|Bilateria,48BBW@7711|Chordata,48W6D@7742|Vertebrata,3J30B@40674|Mammalia,3EGIZ@33554|Carnivora;em_COG_cat=UY;em_desc=Nuclear pore membrane glycoprotein 210-like;em_max_annot_lvl=33208|Metazoa;em_Preferred_name=NUP210L;em_KEGG_ko=ko:K14314;em_KEGG_Pathway=ko03013,map03013;em_KEGG_Module=M00427;em_BRITE=ko00000,ko00001,ko00002,ko03019;em_KEGG_TC=1.l.1;em_PFAMs=Big_2;em_GOs=GO:0000003,GO:0002064,GO:0003006,GO:0007275,GO:0007276,GO:0007281,GO:0007283,GO:0007286,GO:0007548,GO:0008150,GO:0008406,GO:0008584,GO:0009888,GO:0009987,GO:0019953,GO:0022412,GO:0022414,GO:0030154,GO:0030855,GO:0032501,GO:0032502,GO:0032504,GO:0044703,GO:0045137,GO:0046546,GO:0046661,GO:0048232,GO:0048468,GO:0048513,GO:0048515,GO:0048608,GO:0048609,GO:0048731,GO:0048856,GO:0048869,GO:0051704,GO:0060008,GO:0060009,GO:0060429,GO:0061458
HiC_scaffold_15	AUGUSTUS	intron	66257954	66258131	0.44	+	.	ID=g6787.t1.intron1;Parent=g6787.t1
HiC_scaffold_15	AUGUSTUS	exon	66258132	66258268	.	+	.	ID=g6787.t1.exon2;Parent=g6787.t1
HiC_scaffold_15	AUGUSTUS	CDS	66258132	66258268	0.98	+	1	ID=g6787.t1.CDS2;Parent=g6787.t1
HiC_scaffold_15	AUGUSTUS	intron	66258269	66266998	0.98	+	.	ID=g6787.t1.intron2;Parent=g6787.t1
HiC_scaffold_15	GeneMark.hmm3	start_codon	66266777	66266779	.	+	0	ID=g6787.t2.start1;Parent=g6787.t2
HiC_scaffold_15	GeneMark.hmm3	CDS	66266777	66266798	.	+	0	ID=g6787.t2.CDS1;Parent=g6787.t2
HiC_scaffold_15	GeneMark.hmm3	exon	66266777	66266798	.	+	0	ID=g6787.t2.exon1;Parent=g6787.t2
HiC_scaffold_15	GeneMark.hmm3	mRNA	66266777	66344715	.	+	.	ID=g6787.t2;Parent=g6787;em_target=9707.XP_004403115.1;em_score=3548.3;em_evalue=0.0;em_tcov=.;em_OGs=KOG1833@1|root,KOG1833@2759|Eukaryota,38B5G@33154|Opisthokonta,3BC0G@33208|Metazoa,3CT3Z@33213|Bilateria,48BBW@7711|Chordata,48W6D@7742|Vertebrata,3J30B@40674|Mammalia,3EGIZ@33554|Carnivora;em_COG_cat=UY;em_desc=Nuclear pore membrane glycoprotein 210-like;em_max_annot_lvl=33208|Metazoa;em_Preferred_name=NUP210L;em_KEGG_ko=ko:K14314;em_KEGG_Pathway=ko03013,map03013;em_KEGG_Module=M00427;em_BRITE=ko00000,ko00001,ko00002,ko03019;em_KEGG_TC=1.l.1;em_PFAMs=Big_2;em_GOs=GO:0000003,GO:0002064,GO:0003006,GO:0007275,GO:0007276,GO:0007281,GO:0007283,GO:0007286,GO:0007548,GO:0008150,GO:0008406,GO:0008584,GO:0009888,GO:0009987,GO:0019953,GO:0022412,GO:0022414,GO:0030154,GO:0030855,GO:0032501,GO:0032502,GO:0032504,GO:0044703,GO:0045137,GO:0046546,GO:0046661,GO:0048232,GO:0048468,GO:0048513,GO:0048515,GO:0048608,GO:0048609,GO:0048731,GO:0048856,GO:0048869,GO:0051704,GO:0060008,GO:0060009,GO:0060429,GO:0061458
HiC_scaffold_15	GeneMark.hmm3	intron	66266799	66266998	.	+	1	ID=g6787.t2.intron1;Parent=g6787.t2
HiC_scaffold_15	AUGUSTUS	exon	66266999	66267130	.	+	.	ID=g6787.t1.exon3;Parent=g6787.t1
HiC_scaffold_15	GeneMark.hmm3	CDS	66266999	66267130	.	+	2	ID=g6787.t2.CDS2;Parent=g6787.t2
HiC_scaffold_15	GeneMark.hmm3	exon	66266999	66267130	.	+	2	ID=g6787.t2.exon2;Parent=g6787.t2
HiC_scaffold_15	AUGUSTUS	CDS	66266999	66267130	0.99	+	2	ID=g6787.t1.CDS3;Parent=g6787.t1
HiC_scaffold_15	GeneMark.hmm3	intron	66267131	66268844	.	+	1	ID=g6787.t2.intron2;Parent=g6787.t2
HiC_scaffold_15	AUGUSTUS	intron	66267131	66268844	1.0	+	.	ID=g6787.t1.intron3;Parent=g6787.t1
HiC_scaffold_15	AUGUSTUS	exon	66268845	66268938	.	+	.	ID=g6787.t1.exon4;Parent=g6787.t1
HiC_scaffold_15	GeneMark.hmm3	CDS	66268845	66268938	.	+	2	ID=g6787.t2.CDS3;Parent=g6787.t2
HiC_scaffold_15	GeneMark.hmm3	exon	66268845	66268938	.	+	2	ID=g6787.t2.exon3;Parent=g6787.t2
HiC_scaffold_15	AUGUSTUS	CDS	66268845	66268938	1.0	+	2	ID=g6787.t1.CDS4;Parent=g6787.t1
HiC_scaffold_15	GeneMark.hmm3	intron	66268939	66269699	.	+	2	ID=g6787.t2.intron3;Parent=g6787.t2
HiC_scaffold_15	AUGUSTUS	intron	66268939	66269699	1.0	+	.	ID=g6787.t1.intron4;Parent=g6787.t1
HiC_scaffold_15	AUGUSTUS	exon	66269700	66269850	.	+	.	ID=g6787.t1.exon5;Parent=g6787.t1
HiC_scaffold_15	GeneMark.hmm3	CDS	66269700	66269850	.	+	1	ID=g6787.t2.CDS4;Parent=g6787.t2
HiC_scaffold_15	GeneMark.hmm3	exon	66269700	66269850	.	+	1	ID=g6787.t2.exon4;Parent=g6787.t2
HiC_scaffold_15	AUGUSTUS	CDS	66269700	66269850	1.0	+	1	ID=g6787.t1.CDS5;Parent=g6787.t1
HiC_scaffold_15	GeneMark.hmm3	intron	66269851	66270994	.	+	0	ID=g6787.t2.intron4;Parent=g6787.t2
HiC_scaffold_15	AUGUSTUS	intron	66269851	66270994	1.0	+	.	ID=g6787.t1.intron5;Parent=g6787.t1
HiC_scaffold_15	AUGUSTUS	exon	66270995	66271127	.	+	.	ID=g6787.t1.exon6;Parent=g6787.t1
HiC_scaffold_15	GeneMark.hmm3	CDS	66270995	66271127	.	+	0	ID=g6787.t2.CDS5;Parent=g6787.t2
HiC_scaffold_15	GeneMark.hmm3	exon	66270995	66271127	.	+	0	ID=g6787.t2.exon5;Parent=g6787.t2
HiC_scaffold_15	AUGUSTUS	CDS	66270995	66271127	1.0	+	0	ID=g6787.t1.CDS6;Parent=g6787.t1
HiC_scaffold_15	GeneMark.hmm3	intron	66271128	66272030	.	+	1	ID=g6787.t2.intron5;Parent=g6787.t2
HiC_scaffold_15	AUGUSTUS	intron	66271128	66272030	1.0	+	.	ID=g6787.t1.intron6;Parent=g6787.t1
HiC_scaffold_15	GeneMark.hmm3	CDS	66272031	66272140	.	+	2	ID=g6787.t2.CDS6;Parent=g6787.t2
HiC_scaffold_15	GeneMark.hmm3	exon	66272031	66272140	.	+	2	ID=g6787.t2.exon6;Parent=g6787.t2
HiC_scaffold_15	AUGUSTUS	exon	66272031	66272189	.	+	.	ID=g6787.t1.exon7;Parent=g6787.t1
HiC_scaffold_15	AUGUSTUS	CDS	66272031	66272189	1.0	+	2	ID=g6787.t1.CDS7;Parent=g6787.t1
HiC_scaffold_15	GeneMark.hmm3	intron	66272141	66273382	.	+	0	ID=g6787.t2.intron6;Parent=g6787.t2
HiC_scaffold_15	AUGUSTUS	intron	66272190	66276453	1.0	+	.	ID=g6787.t1.intron7;Parent=g6787.t1
HiC_scaffold_15	GeneMark.hmm3	CDS	66273383	66273508	.	+	0	ID=g6787.t2.CDS7;Parent=g6787.t2
HiC_scaffold_15	GeneMark.hmm3	exon	66273383	66273508	.	+	0	ID=g6787.t2.exon7;Parent=g6787.t2
HiC_scaffold_15	GeneMark.hmm3	intron	66273509	66278735	.	+	0	ID=g6787.t2.intron7;Parent=g6787.t2
HiC_scaffold_15	AUGUSTUS	exon	66276454	66276522	.	+	.	ID=g6787.t1.exon8;Parent=g6787.t1
HiC_scaffold_15	AUGUSTUS	CDS	66276454	66276522	1.0	+	2	ID=g6787.t1.CDS8;Parent=g6787.t1
HiC_scaffold_15	AUGUSTUS	intron	66276523	66277965	1.0	+	.	ID=g6787.t1.intron8;Parent=g6787.t1
HiC_scaffold_15	AUGUSTUS	exon	66277966	66278072	.	+	.	ID=g6787.t1.exon9;Parent=g6787.t1
HiC_scaffold_15	AUGUSTUS	CDS	66277966	66278072	1.0	+	2	ID=g6787.t1.CDS9;Parent=g6787.t1
HiC_scaffold_15	AUGUSTUS	intron	66278073	66278735	1.0	+	.	ID=g6787.t1.intron9;Parent=g6787.t1
HiC_scaffold_15	AUGUSTUS	exon	66278736	66278876	.	+	.	ID=g6787.t1.exon10;Parent=g6787.t1
HiC_scaffold_15	GeneMark.hmm3	CDS	66278736	66278876	.	+	0	ID=g6787.t2.CDS8;Parent=g6787.t2
HiC_scaffold_15	GeneMark.hmm3	exon	66278736	66278876	.	+	0	ID=g6787.t2.exon8;Parent=g6787.t2
HiC_scaffold_15	AUGUSTUS	CDS	66278736	66278876	1.0	+	0	ID=g6787.t1.CDS10;Parent=g6787.t1
HiC_scaffold_15	AUGUSTUS	intron	66278877	66281436	1.0	+	.	ID=g6787.t1.intron10;Parent=g6787.t1
HiC_scaffold_15	GeneMark.hmm3	intron	66278877	66282789	.	+	0	ID=g6787.t2.intron8;Parent=g6787.t2
HiC_scaffold_15	AUGUSTUS	exon	66281437	66281574	.	+	.	ID=g6787.t1.exon11;Parent=g6787.t1
HiC_scaffold_15	AUGUSTUS	CDS	66281437	66281574	1.0	+	0	ID=g6787.t1.CDS11;Parent=g6787.t1
HiC_scaffold_15	AUGUSTUS	intron	66281575	66282789	1.0	+	.	ID=g6787.t1.intron11;Parent=g6787.t1
HiC_scaffold_15	AUGUSTUS	exon	66282790	66282945	.	+	.	ID=g6787.t1.exon12;Parent=g6787.t1
HiC_scaffold_15	GeneMark.hmm3	CDS	66282790	66282945	.	+	0	ID=g6787.t2.CDS9;Parent=g6787.t2
HiC_scaffold_15	GeneMark.hmm3	exon	66282790	66282945	.	+	0	ID=g6787.t2.exon9;Parent=g6787.t2
HiC_scaffold_15	AUGUSTUS	CDS	66282790	66282945	1.0	+	0	ID=g6787.t1.CDS12;Parent=g6787.t1
HiC_scaffold_15	GeneMark.hmm3	intron	66282946	66284732	.	+	0	ID=g6787.t2.intron9;Parent=g6787.t2
HiC_scaffold_15	AUGUSTUS	intron	66282946	66284732	1.0	+	.	ID=g6787.t1.intron12;Parent=g6787.t1
HiC_scaffold_15	AUGUSTUS	exon	66284733	66284931	.	+	.	ID=g6787.t1.exon13;Parent=g6787.t1
HiC_scaffold_15	GeneMark.hmm3	CDS	66284733	66284931	.	+	0	ID=g6787.t2.CDS10;Parent=g6787.t2
HiC_scaffold_15	GeneMark.hmm3	exon	66284733	66284931	.	+	0	ID=g6787.t2.exon10;Parent=g6787.t2
HiC_scaffold_15	AUGUSTUS	CDS	66284733	66284931	1.0	+	0	ID=g6787.t1.CDS13;Parent=g6787.t1
HiC_scaffold_15	GeneMark.hmm3	intron	66284932	66287122	.	+	1	ID=g6787.t2.intron10;Parent=g6787.t2
HiC_scaffold_15	AUGUSTUS	intron	66284932	66287122	1.0	+	.	ID=g6787.t1.intron13;Parent=g6787.t1
HiC_scaffold_15	AUGUSTUS	exon	66287123	66287268	.	+	.	ID=g6787.t1.exon14;Parent=g6787.t1
HiC_scaffold_15	GeneMark.hmm3	CDS	66287123	66287268	.	+	2	ID=g6787.t2.CDS11;Parent=g6787.t2
HiC_scaffold_15	GeneMark.hmm3	exon	66287123	66287268	.	+	2	ID=g6787.t2.exon11;Parent=g6787.t2
HiC_scaffold_15	AUGUSTUS	CDS	66287123	66287268	1.0	+	2	ID=g6787.t1.CDS14;Parent=g6787.t1
HiC_scaffold_15	GeneMark.hmm3	intron	66287269	66294011	.	+	0	ID=g6787.t2.intron11;Parent=g6787.t2
HiC_scaffold_15	AUGUSTUS	intron	66287269	66294011	1.0	+	.	ID=g6787.t1.intron14;Parent=g6787.t1
HiC_scaffold_15	AUGUSTUS	exon	66294012	66294233	.	+	.	ID=g6787.t1.exon15;Parent=g6787.t1
HiC_scaffold_15	GeneMark.hmm3	CDS	66294012	66294233	.	+	0	ID=g6787.t2.CDS12;Parent=g6787.t2
HiC_scaffold_15	GeneMark.hmm3	exon	66294012	66294233	.	+	0	ID=g6787.t2.exon12;Parent=g6787.t2
HiC_scaffold_15	AUGUSTUS	CDS	66294012	66294233	1.0	+	0	ID=g6787.t1.CDS15;Parent=g6787.t1
HiC_scaffold_15	GeneMark.hmm3	intron	66294234	66295266	.	+	0	ID=g6787.t2.intron12;Parent=g6787.t2
HiC_scaffold_15	AUGUSTUS	intron	66294234	66295266	1.0	+	.	ID=g6787.t1.intron15;Parent=g6787.t1
HiC_scaffold_15	AUGUSTUS	exon	66295267	66295440	.	+	.	ID=g6787.t1.exon16;Parent=g6787.t1
HiC_scaffold_15	GeneMark.hmm3	CDS	66295267	66295440	.	+	0	ID=g6787.t2.CDS13;Parent=g6787.t2
HiC_scaffold_15	GeneMark.hmm3	exon	66295267	66295440	.	+	0	ID=g6787.t2.exon13;Parent=g6787.t2
HiC_scaffold_15	AUGUSTUS	CDS	66295267	66295440	1.0	+	0	ID=g6787.t1.CDS16;Parent=g6787.t1
HiC_scaffold_15	GeneMark.hmm3	intron	66295441	66306555	.	+	0	ID=g6787.t2.intron13;Parent=g6787.t2
HiC_scaffold_15	AUGUSTUS	intron	66295441	66306555	1.0	+	.	ID=g6787.t1.intron16;Parent=g6787.t1
HiC_scaffold_15	AUGUSTUS	exon	66306556	66306748	.	+	.	ID=g6787.t1.exon17;Parent=g6787.t1
HiC_scaffold_15	GeneMark.hmm3	CDS	66306556	66306748	.	+	0	ID=g6787.t2.CDS14;Parent=g6787.t2
HiC_scaffold_15	GeneMark.hmm3	exon	66306556	66306748	.	+	0	ID=g6787.t2.exon14;Parent=g6787.t2
HiC_scaffold_15	AUGUSTUS	CDS	66306556	66306748	1.0	+	0	ID=g6787.t1.CDS17;Parent=g6787.t1
HiC_scaffold_15	GeneMark.hmm3	intron	66306749	66310721	.	+	1	ID=g6787.t2.intron14;Parent=g6787.t2
HiC_scaffold_15	AUGUSTUS	intron	66306749	66310721	1.0	+	.	ID=g6787.t1.intron17;Parent=g6787.t1
HiC_scaffold_15	AUGUSTUS	exon	66310722	66310810	.	+	.	ID=g6787.t1.exon18;Parent=g6787.t1
HiC_scaffold_15	GeneMark.hmm3	CDS	66310722	66310810	.	+	2	ID=g6787.t2.CDS15;Parent=g6787.t2
HiC_scaffold_15	GeneMark.hmm3	exon	66310722	66310810	.	+	2	ID=g6787.t2.exon15;Parent=g6787.t2
HiC_scaffold_15	AUGUSTUS	CDS	66310722	66310810	1.0	+	2	ID=g6787.t1.CDS18;Parent=g6787.t1
HiC_scaffold_15	GeneMark.hmm3	intron	66310811	66311017	.	+	0	ID=g6787.t2.intron15;Parent=g6787.t2
HiC_scaffold_15	AUGUSTUS	intron	66310811	66311017	1.0	+	.	ID=g6787.t1.intron18;Parent=g6787.t1
HiC_scaffold_15	AUGUSTUS	exon	66311018	66311122	.	+	.	ID=g6787.t1.exon19;Parent=g6787.t1
HiC_scaffold_15	GeneMark.hmm3	CDS	66311018	66311122	.	+	0	ID=g6787.t2.CDS16;Parent=g6787.t2
HiC_scaffold_15	GeneMark.hmm3	exon	66311018	66311122	.	+	0	ID=g6787.t2.exon16;Parent=g6787.t2
HiC_scaffold_15	AUGUSTUS	CDS	66311018	66311122	1.0	+	0	ID=g6787.t1.CDS19;Parent=g6787.t1
HiC_scaffold_15	GeneMark.hmm3	intron	66311123	66311360	.	+	0	ID=g6787.t2.intron16;Parent=g6787.t2
HiC_scaffold_15	AUGUSTUS	intron	66311123	66311360	1.0	+	.	ID=g6787.t1.intron19;Parent=g6787.t1
HiC_scaffold_15	AUGUSTUS	exon	66311361	66311462	.	+	.	ID=g6787.t1.exon20;Parent=g6787.t1
HiC_scaffold_15	GeneMark.hmm3	CDS	66311361	66311462	.	+	0	ID=g6787.t2.CDS17;Parent=g6787.t2
HiC_scaffold_15	GeneMark.hmm3	exon	66311361	66311462	.	+	0	ID=g6787.t2.exon17;Parent=g6787.t2
HiC_scaffold_15	AUGUSTUS	CDS	66311361	66311462	1.0	+	0	ID=g6787.t1.CDS20;Parent=g6787.t1
HiC_scaffold_15	GeneMark.hmm3	intron	66311463	66312574	.	+	0	ID=g6787.t2.intron17;Parent=g6787.t2
HiC_scaffold_15	AUGUSTUS	intron	66311463	66312574	1.0	+	.	ID=g6787.t1.intron20;Parent=g6787.t1
HiC_scaffold_15	AUGUSTUS	exon	66312575	66312703	.	+	.	ID=g6787.t1.exon21;Parent=g6787.t1
HiC_scaffold_15	GeneMark.hmm3	CDS	66312575	66312703	.	+	0	ID=g6787.t2.CDS18;Parent=g6787.t2
HiC_scaffold_15	GeneMark.hmm3	exon	66312575	66312703	.	+	0	ID=g6787.t2.exon18;Parent=g6787.t2
HiC_scaffold_15	AUGUSTUS	CDS	66312575	66312703	1.0	+	0	ID=g6787.t1.CDS21;Parent=g6787.t1
HiC_scaffold_15	GeneMark.hmm3	intron	66312704	66313017	.	+	0	ID=g6787.t2.intron18;Parent=g6787.t2
HiC_scaffold_15	AUGUSTUS	intron	66312704	66313017	1.0	+	.	ID=g6787.t1.intron21;Parent=g6787.t1
HiC_scaffold_15	AUGUSTUS	exon	66313018	66313145	.	+	.	ID=g6787.t1.exon22;Parent=g6787.t1
HiC_scaffold_15	GeneMark.hmm3	CDS	66313018	66313145	.	+	0	ID=g6787.t2.CDS19;Parent=g6787.t2
HiC_scaffold_15	GeneMark.hmm3	exon	66313018	66313145	.	+	0	ID=g6787.t2.exon19;Parent=g6787.t2
HiC_scaffold_15	AUGUSTUS	CDS	66313018	66313145	1.0	+	0	ID=g6787.t1.CDS22;Parent=g6787.t1
HiC_scaffold_15	GeneMark.hmm3	intron	66313146	66313919	.	+	2	ID=g6787.t2.intron19;Parent=g6787.t2
HiC_scaffold_15	AUGUSTUS	intron	66313146	66313919	1.0	+	.	ID=g6787.t1.intron22;Parent=g6787.t1
HiC_scaffold_15	AUGUSTUS	exon	66313920	66314052	.	+	.	ID=g6787.t1.exon23;Parent=g6787.t1
HiC_scaffold_15	GeneMark.hmm3	CDS	66313920	66314052	.	+	1	ID=g6787.t2.CDS20;Parent=g6787.t2
HiC_scaffold_15	GeneMark.hmm3	exon	66313920	66314052	.	+	1	ID=g6787.t2.exon20;Parent=g6787.t2
HiC_scaffold_15	AUGUSTUS	CDS	66313920	66314052	1.0	+	1	ID=g6787.t1.CDS23;Parent=g6787.t1
HiC_scaffold_15	GeneMark.hmm3	intron	66314053	66315146	.	+	0	ID=g6787.t2.intron20;Parent=g6787.t2
HiC_scaffold_15	AUGUSTUS	intron	66314053	66315146	1.0	+	.	ID=g6787.t1.intron23;Parent=g6787.t1
HiC_scaffold_15	AUGUSTUS	exon	66315147	66315209	.	+	.	ID=g6787.t1.exon24;Parent=g6787.t1
HiC_scaffold_15	GeneMark.hmm3	CDS	66315147	66315209	.	+	0	ID=g6787.t2.CDS21;Parent=g6787.t2
HiC_scaffold_15	GeneMark.hmm3	exon	66315147	66315209	.	+	0	ID=g6787.t2.exon21;Parent=g6787.t2
HiC_scaffold_15	AUGUSTUS	CDS	66315147	66315209	1.0	+	0	ID=g6787.t1.CDS24;Parent=g6787.t1
HiC_scaffold_15	GeneMark.hmm3	intron	66315210	66315574	.	+	0	ID=g6787.t2.intron21;Parent=g6787.t2
HiC_scaffold_15	AUGUSTUS	intron	66315210	66315574	1.0	+	.	ID=g6787.t1.intron24;Parent=g6787.t1
HiC_scaffold_15	AUGUSTUS	exon	66315575	66315754	.	+	.	ID=g6787.t1.exon25;Parent=g6787.t1
HiC_scaffold_15	GeneMark.hmm3	CDS	66315575	66315754	.	+	0	ID=g6787.t2.CDS22;Parent=g6787.t2
HiC_scaffold_15	GeneMark.hmm3	exon	66315575	66315754	.	+	0	ID=g6787.t2.exon22;Parent=g6787.t2
HiC_scaffold_15	AUGUSTUS	CDS	66315575	66315754	1.0	+	0	ID=g6787.t1.CDS25;Parent=g6787.t1
HiC_scaffold_15	GeneMark.hmm3	intron	66315755	66316106	.	+	0	ID=g6787.t2.intron22;Parent=g6787.t2
HiC_scaffold_15	AUGUSTUS	intron	66315755	66316106	1.0	+	.	ID=g6787.t1.intron25;Parent=g6787.t1
HiC_scaffold_15	AUGUSTUS	exon	66316107	66316187	.	+	.	ID=g6787.t1.exon26;Parent=g6787.t1
HiC_scaffold_15	GeneMark.hmm3	CDS	66316107	66316187	.	+	0	ID=g6787.t2.CDS23;Parent=g6787.t2
HiC_scaffold_15	GeneMark.hmm3	exon	66316107	66316187	.	+	0	ID=g6787.t2.exon23;Parent=g6787.t2
HiC_scaffold_15	AUGUSTUS	CDS	66316107	66316187	1.0	+	0	ID=g6787.t1.CDS26;Parent=g6787.t1
HiC_scaffold_15	GeneMark.hmm3	intron	66316188	66316268	.	+	0	ID=g6787.t2.intron23;Parent=g6787.t2
HiC_scaffold_15	AUGUSTUS	intron	66316188	66316268	1.0	+	.	ID=g6787.t1.intron26;Parent=g6787.t1
HiC_scaffold_15	AUGUSTUS	exon	66316269	66316400	.	+	.	ID=g6787.t1.exon27;Parent=g6787.t1
HiC_scaffold_15	GeneMark.hmm3	CDS	66316269	66316400	.	+	0	ID=g6787.t2.CDS24;Parent=g6787.t2
HiC_scaffold_15	GeneMark.hmm3	exon	66316269	66316400	.	+	0	ID=g6787.t2.exon24;Parent=g6787.t2
HiC_scaffold_15	AUGUSTUS	CDS	66316269	66316400	1.0	+	0	ID=g6787.t1.CDS27;Parent=g6787.t1
HiC_scaffold_15	GeneMark.hmm3	intron	66316401	66319948	.	+	0	ID=g6787.t2.intron24;Parent=g6787.t2
HiC_scaffold_15	AUGUSTUS	intron	66316401	66319948	1.0	+	.	ID=g6787.t1.intron27;Parent=g6787.t1
HiC_scaffold_15	AUGUSTUS	exon	66319949	66320107	.	+	.	ID=g6787.t1.exon28;Parent=g6787.t1
HiC_scaffold_15	GeneMark.hmm3	CDS	66319949	66320107	.	+	0	ID=g6787.t2.CDS25;Parent=g6787.t2
HiC_scaffold_15	GeneMark.hmm3	exon	66319949	66320107	.	+	0	ID=g6787.t2.exon25;Parent=g6787.t2
HiC_scaffold_15	AUGUSTUS	CDS	66319949	66320107	1.0	+	0	ID=g6787.t1.CDS28;Parent=g6787.t1
HiC_scaffold_15	GeneMark.hmm3	intron	66320108	66321031	.	+	0	ID=g6787.t2.intron25;Parent=g6787.t2
HiC_scaffold_15	AUGUSTUS	intron	66320108	66321031	1.0	+	.	ID=g6787.t1.intron28;Parent=g6787.t1
HiC_scaffold_15	AUGUSTUS	exon	66321032	66321123	.	+	.	ID=g6787.t1.exon29;Parent=g6787.t1
HiC_scaffold_15	GeneMark.hmm3	CDS	66321032	66321123	.	+	0	ID=g6787.t2.CDS26;Parent=g6787.t2
HiC_scaffold_15	GeneMark.hmm3	exon	66321032	66321123	.	+	0	ID=g6787.t2.exon26;Parent=g6787.t2
HiC_scaffold_15	AUGUSTUS	CDS	66321032	66321123	1.0	+	0	ID=g6787.t1.CDS29;Parent=g6787.t1
HiC_scaffold_15	GeneMark.hmm3	intron	66321124	66323436	.	+	2	ID=g6787.t2.intron26;Parent=g6787.t2
HiC_scaffold_15	AUGUSTUS	intron	66321124	66323436	1.0	+	.	ID=g6787.t1.intron29;Parent=g6787.t1
HiC_scaffold_15	AUGUSTUS	exon	66323437	66323611	.	+	.	ID=g6787.t1.exon30;Parent=g6787.t1
HiC_scaffold_15	GeneMark.hmm3	CDS	66323437	66323611	.	+	1	ID=g6787.t2.CDS27;Parent=g6787.t2
HiC_scaffold_15	GeneMark.hmm3	exon	66323437	66323611	.	+	1	ID=g6787.t2.exon27;Parent=g6787.t2
HiC_scaffold_15	AUGUSTUS	CDS	66323437	66323611	1.0	+	1	ID=g6787.t1.CDS30;Parent=g6787.t1
HiC_scaffold_15	GeneMark.hmm3	intron	66323612	66324930	.	+	0	ID=g6787.t2.intron27;Parent=g6787.t2
HiC_scaffold_15	AUGUSTUS	intron	66323612	66324930	1.0	+	.	ID=g6787.t1.intron30;Parent=g6787.t1
HiC_scaffold_15	AUGUSTUS	exon	66324931	66325106	.	+	.	ID=g6787.t1.exon31;Parent=g6787.t1
HiC_scaffold_15	GeneMark.hmm3	CDS	66324931	66325106	.	+	0	ID=g6787.t2.CDS28;Parent=g6787.t2
HiC_scaffold_15	GeneMark.hmm3	exon	66324931	66325106	.	+	0	ID=g6787.t2.exon28;Parent=g6787.t2
HiC_scaffold_15	AUGUSTUS	CDS	66324931	66325106	1.0	+	0	ID=g6787.t1.CDS31;Parent=g6787.t1
HiC_scaffold_15	GeneMark.hmm3	intron	66325107	66326431	.	+	2	ID=g6787.t2.intron28;Parent=g6787.t2
HiC_scaffold_15	AUGUSTUS	intron	66325107	66326431	1.0	+	.	ID=g6787.t1.intron31;Parent=g6787.t1
HiC_scaffold_15	AUGUSTUS	exon	66326432	66326649	.	+	.	ID=g6787.t1.exon32;Parent=g6787.t1
HiC_scaffold_15	GeneMark.hmm3	CDS	66326432	66326649	.	+	1	ID=g6787.t2.CDS29;Parent=g6787.t2
HiC_scaffold_15	GeneMark.hmm3	exon	66326432	66326649	.	+	1	ID=g6787.t2.exon29;Parent=g6787.t2
HiC_scaffold_15	AUGUSTUS	CDS	66326432	66326649	1.0	+	1	ID=g6787.t1.CDS32;Parent=g6787.t1
HiC_scaffold_15	GeneMark.hmm3	intron	66326650	66328331	.	+	1	ID=g6787.t2.intron29;Parent=g6787.t2
HiC_scaffold_15	AUGUSTUS	intron	66326650	66328331	1.0	+	.	ID=g6787.t1.intron32;Parent=g6787.t1
HiC_scaffold_15	AUGUSTUS	exon	66328332	66328468	.	+	.	ID=g6787.t1.exon33;Parent=g6787.t1
HiC_scaffold_15	GeneMark.hmm3	CDS	66328332	66328468	.	+	2	ID=g6787.t2.CDS30;Parent=g6787.t2
HiC_scaffold_15	GeneMark.hmm3	exon	66328332	66328468	.	+	2	ID=g6787.t2.exon30;Parent=g6787.t2
HiC_scaffold_15	AUGUSTUS	CDS	66328332	66328468	1.0	+	2	ID=g6787.t1.CDS33;Parent=g6787.t1
HiC_scaffold_15	GeneMark.hmm3	intron	66328469	66334221	.	+	0	ID=g6787.t2.intron30;Parent=g6787.t2
HiC_scaffold_15	AUGUSTUS	intron	66328469	66334221	1.0	+	.	ID=g6787.t1.intron33;Parent=g6787.t1
HiC_scaffold_15	AUGUSTUS	exon	66334222	66334348	.	+	.	ID=g6787.t1.exon34;Parent=g6787.t1
HiC_scaffold_15	GeneMark.hmm3	CDS	66334222	66334348	.	+	0	ID=g6787.t2.CDS31;Parent=g6787.t2
HiC_scaffold_15	GeneMark.hmm3	exon	66334222	66334348	.	+	0	ID=g6787.t2.exon31;Parent=g6787.t2
HiC_scaffold_15	AUGUSTUS	CDS	66334222	66334348	1.0	+	0	ID=g6787.t1.CDS34;Parent=g6787.t1
HiC_scaffold_15	GeneMark.hmm3	intron	66334349	66337582	.	+	1	ID=g6787.t2.intron31;Parent=g6787.t2
HiC_scaffold_15	AUGUSTUS	intron	66334349	66337582	1.0	+	.	ID=g6787.t1.intron34;Parent=g6787.t1
HiC_scaffold_15	AUGUSTUS	exon	66337583	66337732	.	+	.	ID=g6787.t1.exon35;Parent=g6787.t1
HiC_scaffold_15	GeneMark.hmm3	CDS	66337583	66337732	.	+	2	ID=g6787.t2.CDS32;Parent=g6787.t2
HiC_scaffold_15	GeneMark.hmm3	exon	66337583	66337732	.	+	2	ID=g6787.t2.exon32;Parent=g6787.t2
HiC_scaffold_15	AUGUSTUS	CDS	66337583	66337732	1.0	+	2	ID=g6787.t1.CDS35;Parent=g6787.t1
HiC_scaffold_15	GeneMark.hmm3	intron	66337733	66339114	.	+	1	ID=g6787.t2.intron32;Parent=g6787.t2
HiC_scaffold_15	AUGUSTUS	intron	66337733	66339114	1.0	+	.	ID=g6787.t1.intron35;Parent=g6787.t1
HiC_scaffold_15	AUGUSTUS	exon	66339115	66339365	.	+	.	ID=g6787.t1.exon36;Parent=g6787.t1
HiC_scaffold_15	GeneMark.hmm3	CDS	66339115	66339365	.	+	2	ID=g6787.t2.CDS33;Parent=g6787.t2
HiC_scaffold_15	GeneMark.hmm3	exon	66339115	66339365	.	+	2	ID=g6787.t2.exon33;Parent=g6787.t2
HiC_scaffold_15	AUGUSTUS	CDS	66339115	66339365	1.0	+	2	ID=g6787.t1.CDS36;Parent=g6787.t1
HiC_scaffold_15	GeneMark.hmm3	intron	66339366	66341096	.	+	0	ID=g6787.t2.intron33;Parent=g6787.t2
HiC_scaffold_15	AUGUSTUS	intron	66339366	66341096	1.0	+	.	ID=g6787.t1.intron36;Parent=g6787.t1
HiC_scaffold_15	AUGUSTUS	exon	66341097	66341301	.	+	.	ID=g6787.t1.exon37;Parent=g6787.t1
HiC_scaffold_15	GeneMark.hmm3	CDS	66341097	66341301	.	+	0	ID=g6787.t2.CDS34;Parent=g6787.t2
HiC_scaffold_15	GeneMark.hmm3	exon	66341097	66341301	.	+	0	ID=g6787.t2.exon34;Parent=g6787.t2
HiC_scaffold_15	AUGUSTUS	CDS	66341097	66341301	1.0	+	0	ID=g6787.t1.CDS37;Parent=g6787.t1
HiC_scaffold_15	GeneMark.hmm3	intron	66341302	66344084	.	+	1	ID=g6787.t2.intron34;Parent=g6787.t2
HiC_scaffold_15	AUGUSTUS	intron	66341302	66344084	1.0	+	.	ID=g6787.t1.intron37;Parent=g6787.t1
HiC_scaffold_15	AUGUSTUS	exon	66344085	66344189	.	+	.	ID=g6787.t1.exon38;Parent=g6787.t1
HiC_scaffold_15	GeneMark.hmm3	CDS	66344085	66344189	.	+	2	ID=g6787.t2.CDS35;Parent=g6787.t2
HiC_scaffold_15	GeneMark.hmm3	exon	66344085	66344189	.	+	2	ID=g6787.t2.exon35;Parent=g6787.t2
HiC_scaffold_15	AUGUSTUS	CDS	66344085	66344189	1.0	+	2	ID=g6787.t1.CDS38;Parent=g6787.t1
HiC_scaffold_15	GeneMark.hmm3	intron	66344190	66344464	.	+	1	ID=g6787.t2.intron35;Parent=g6787.t2
HiC_scaffold_15	AUGUSTUS	intron	66344190	66344464	1.0	+	.	ID=g6787.t1.intron38;Parent=g6787.t1
HiC_scaffold_15	AUGUSTUS	exon	66344465	66344539	.	+	.	ID=g6787.t1.exon39;Parent=g6787.t1
HiC_scaffold_15	GeneMark.hmm3	CDS	66344465	66344539	.	+	2	ID=g6787.t2.CDS36;Parent=g6787.t2
HiC_scaffold_15	GeneMark.hmm3	exon	66344465	66344539	.	+	2	ID=g6787.t2.exon36;Parent=g6787.t2
HiC_scaffold_15	AUGUSTUS	CDS	66344465	66344539	1.0	+	2	ID=g6787.t1.CDS39;Parent=g6787.t1
HiC_scaffold_15	GeneMark.hmm3	intron	66344540	66344611	.	+	1	ID=g6787.t2.intron36;Parent=g6787.t2
HiC_scaffold_15	AUGUSTUS	intron	66344540	66344611	1.0	+	.	ID=g6787.t1.intron39;Parent=g6787.t1
HiC_scaffold_15	AUGUSTUS	exon	66344612	66344715	.	+	.	ID=g6787.t1.exon40;Parent=g6787.t1
HiC_scaffold_15	GeneMark.hmm3	CDS	66344612	66344715	.	+	2	ID=g6787.t2.CDS37;Parent=g6787.t2
HiC_scaffold_15	GeneMark.hmm3	exon	66344612	66344715	.	+	2	ID=g6787.t2.exon37;Parent=g6787.t2
HiC_scaffold_15	AUGUSTUS	CDS	66344612	66344715	1.0	+	2	ID=g6787.t1.CDS40;Parent=g6787.t1
HiC_scaffold_15	AUGUSTUS	stop_codon	66344713	66344715	.	+	0	ID=g6787.t1.stop1;Parent=g6787.t1
HiC_scaffold_15	GeneMark.hmm3	stop_codon	66344713	66344715	.	+	0	ID=g6787.t2.stop1;Parent=g6787.t2
HiC_scaffold_15	AUGUSTUS	stop_codon	66345153	66345155	.	-	0	ID=g6788.t1.stop1;Parent=g6788.t1
HiC_scaffold_15	AUGUSTUS	exon	66345153	66345181	.	-	.	ID=g6788.t1.exon1;Parent=g6788.t1
HiC_scaffold_15	AUGUSTUS	CDS	66345153	66345181	1.0	-	2	ID=g6788.t1.CDS1;Parent=g6788.t1
HiC_scaffold_15	AUGUSTUS	gene	66345153	66346230	.	-	.	ID=g6788
HiC_scaffold_15	AUGUSTUS	mRNA	66345153	66346230	1.0	-	.	ID=g6788.t1;Parent=g6788;em_target=10029.XP_007612668.1;em_score=190.5;em_evalue=3.1e-59;em_tcov=.;em_OGs=COG2051@1|root,KOG1779@2759|Eukaryota,3A63N@33154|Opisthokonta,3BRH5@33208|Metazoa,3D83U@33213|Bilateria,48F7Y@7711|Chordata,49C23@7742|Vertebrata,3JHBM@40674|Mammalia,35QHP@314146|Euarchontoglires,4Q8YI@9989|Rodentia;em_COG_cat=J;em_desc=40S ribosomal protein;em_max_annot_lvl=33208|Metazoa;em_KEGG_ko=ko:K02978;em_KEGG_Pathway=ko03010,map03010;em_KEGG_Module=M00177,M00179;em_BRITE=br01610,ko00000,ko00001,ko00002,ko03011;em_PFAMs=Ribosomal_S27e;em_Preferred_name=RPS27;em_GOs=GO:0000028,GO:0000184,GO:0000956,GO:0003674,GO:0003676,GO:0003677,GO:0003735,GO:0005198,GO:0005488,GO:0005575,GO:0005622,GO:0005623,GO:0005634,GO:0005654,GO:0005737,GO:0005829,GO:0005840,GO:0006139,GO:0006364,GO:0006396,GO:0006401,GO:0006402,GO:0006412,GO:0006413,GO:0006518,GO:0006605,GO:0006612,GO:0006613,GO:0006614,GO:0006725,GO:0006807,GO:0006810,GO:0006886,GO:0006996,GO:0008104,GO:0008150,GO:0008152,GO:0008270,GO:0008283,GO:0009056,GO:0009057,GO:0009058,GO:0009059,GO:0009892,GO:0009987,GO:0010467,GO:0010468,GO:0010605,GO:0010629,GO:0015031,GO:0015833,GO:0015935,GO:0016043,GO:0016070,GO:0016071,GO:0016072,GO:0019222,GO:0019439,GO:0019538,GO:0022607,GO:0022613,GO:0022618,GO:0022626,GO:0022627,GO:0031974,GO:0031981,GO:0032991,GO:0033036,GO:0033365,GO:0034470,GO:0034613,GO:0034622,GO:0034641,GO:0034645,GO:0034655,GO:0034660,GO:0042254,GO:0042255,GO:0042274,GO:0042886,GO:0043043,GO:0043167,GO:0043169,GO:0043170,GO:0043226,GO:0043227,GO:0043228,GO:0043229,GO:0043231,GO:0043232,GO:0043233,GO:0043603,GO:0043604,GO:0043933,GO:0044085,GO:0044237,GO:0044238,GO:0044248,GO:0044249,GO:0044260,GO:0044265,GO:0044267,GO:0044270,GO:0044271,GO:0044391,GO:0044422,GO:0044424,GO:0044428,GO:0044444,GO:0044445,GO:0044446,GO:0044464,GO:0045047,GO:0045184,GO:0046483,GO:0046700,GO:0046872,GO:0046907,GO:0046914,GO:0048519,GO:0050789,GO:0051179,GO:0051234,GO:0051641,GO:0051649,GO:0060255,GO:0065003,GO:0065007,GO:0070013,GO:0070727,GO:0070925,GO:0070972,GO:0071702,GO:0071704,GO:0071705,GO:0071826,GO:0071840,GO:0072594,GO:0072599,GO:0072657,GO:0090150,GO:0090304,GO:0097159,GO:1901360,GO:1901361,GO:1901363,GO:1901564,GO:1901566,GO:1901575,GO:1901576,GO:1990904
HiC_scaffold_15	AUGUSTUS	intron	66345182	66345502	1.0	-	.	ID=g6788.t1.intron1;Parent=g6788.t1
HiC_scaffold_15	AUGUSTUS	exon	66345503	66345613	.	-	.	ID=g6788.t1.exon2;Parent=g6788.t1
HiC_scaffold_15	AUGUSTUS	CDS	66345503	66345613	1.0	-	2	ID=g6788.t1.CDS2;Parent=g6788.t1
HiC_scaffold_15	AUGUSTUS	intron	66345614	66345866	1.0	-	.	ID=g6788.t1.intron2;Parent=g6788.t1
HiC_scaffold_15	AUGUSTUS	exon	66345867	66345975	.	-	.	ID=g6788.t1.exon3;Parent=g6788.t1
HiC_scaffold_15	AUGUSTUS	CDS	66345867	66345975	1.0	-	0	ID=g6788.t1.CDS3;Parent=g6788.t1
HiC_scaffold_15	AUGUSTUS	intron	66345976	66346224	1.0	-	.	ID=g6788.t1.intron3;Parent=g6788.t1
HiC_scaffold_15	AUGUSTUS	exon	66346225	66346230	.	-	.	ID=g6788.t1.exon4;Parent=g6788.t1
HiC_scaffold_15	AUGUSTUS	CDS	66346225	66346230	1.0	-	0	ID=g6788.t1.CDS4;Parent=g6788.t1
HiC_scaffold_15	AUGUSTUS	start_codon	66346228	66346230	.	-	0	ID=g6788.t1.start1;Parent=g6788.t1
HiC_scaffold_15	AUGUSTUS	start_codon	66348511	66348513	.	+	0	ID=g6789.t1.start1;Parent=g6789.t1
HiC_scaffold_15	gmst	start_codon	66348511	66348513	51.626013	+	0	ID=g6789.t2.start1;Parent=g6789.t2
HiC_scaffold_15	AUGUSTUS	exon	66348511	66348634	.	+	.	ID=g6789.t1.exon1;Parent=g6789.t1
HiC_scaffold_15	AUGUSTUS	CDS	66348511	66348634	1.0	+	0	ID=g6789.t1.CDS1;Parent=g6789.t1
HiC_scaffold_15	gmst	CDS	66348511	66348634	51.626013	+	0	ID=g6789.t2.CDS1;Parent=g6789.t2
HiC_scaffold_15	gmst	exon	66348511	66348634	51.626013	+	0	ID=g6789.t2.exon1;Parent=g6789.t2
HiC_scaffold_15	AUGUSTUS	mRNA	66348511	66352270	1.0	+	.	ID=g6789.t1;Parent=g6789;em_target=9668.ENSMPUP00000007838;em_score=440.9;em_evalue=1.5e-135;em_tcov=.;em_OGs=KOG0078@1|root,KOG0078@2759|Eukaryota,39RSX@33154|Opisthokonta,3BJT1@33208|Metazoa,3CZUA@33213|Bilateria,486XA@7711|Chordata,491T6@7742|Vertebrata,3J5Y2@40674|Mammalia,3EI13@33554|Carnivora;em_COG_cat=U;em_desc=RAB13, member RAS oncogene family;em_max_annot_lvl=33208|Metazoa;em_KEGG_ko=ko:K06109;em_KEGG_Pathway=ko04530,map04530;em_BRITE=ko00000,ko00001,ko04031,ko04131,ko04147;em_PFAMs=Ras;em_Preferred_name=RAB13;em_GOs=GO:0000003,GO:0000166,GO:0001525,GO:0001568,GO:0001667,GO:0001882,GO:0001883,GO:0001944,GO:0002064,GO:0003006,GO:0003674,GO:0003824,GO:0003924,GO:0005488,GO:0005515,GO:0005525,GO:0005575,GO:0005622,GO:0005623,GO:0005737,GO:0005768,GO:0005794,GO:0005802,GO:0005829,GO:0005886,GO:0005911,GO:0005923,GO:0006464,GO:0006807,GO:0006810,GO:0006886,GO:0006928,GO:0006935,GO:0006996,GO:0007010,GO:0007043,GO:0007154,GO:0007165,GO:0007275,GO:0007399,GO:0007548,GO:0008104,GO:0008150,GO:0008152,GO:0008406,GO:0008584,GO:0009605,GO:0009653,GO:0009719,GO:0009725,GO:0009888,GO:0009987,GO:0010033,GO:0010243,GO:0010631,GO:0010737,GO:0010827,GO:0010828,GO:0012505,GO:0012506,GO:0015031,GO:0015833,GO:0016020,GO:0016043,GO:0016192,GO:0016197,GO:0016328,GO:0016462,GO:0016477,GO:0016787,GO:0016817,GO:0016818,GO:0017076,GO:0017111,GO:0019001,GO:0019538,GO:0019897,GO:0019898,GO:0019899,GO:0019900,GO:0019901,GO:0022008,GO:0022414,GO:0022607,GO:0023052,GO:0030027,GO:0030029,GO:0030030,GO:0030036,GO:0030054,GO:0030139,GO:0030141,GO:0030154,GO:0030182,GO:0030659,GO:0030855,GO:0030865,GO:0030866,GO:0031090,GO:0031175,GO:0031252,GO:0031410,GO:0031982,GO:0031984,GO:0032456,GO:0032501,GO:0032502,GO:0032549,GO:0032550,GO:0032553,GO:0032555,GO:0032561,GO:0032593,GO:0032868,GO:0032869,GO:0032870,GO:0032879,GO:0033036,GO:0033500,GO:0034236,GO:0034329,GO:0034330,GO:0034613,GO:0034762,GO:0034764,GO:0035239,GO:0035295,GO:0035556,GO:0035639,GO:0035767,GO:0036094,GO:0036211,GO:0040011,GO:0042221,GO:0042330,GO:0042592,GO:0042593,GO:0042886,GO:0042995,GO:0043005,GO:0043167,GO:0043168,GO:0043170,GO:0043226,GO:0043227,GO:0043229,GO:0043231,GO:0043296,GO:0043297,GO:0043412,GO:0043434,GO:0043542,GO:0043687,GO:0044085,GO:0044237,GO:0044238,GO:0044260,GO:0044267,GO:0044422,GO:0044424,GO:0044425,GO:0044431,GO:0044433,GO:0044444,GO:0044446,GO:0044459,GO:0044464,GO:0044795,GO:0045137,GO:0045184,GO:0045216,GO:0046324,GO:0046326,GO:0046546,GO:0046661,GO:0046907,GO:0048468,GO:0048513,GO:0048514,GO:0048518,GO:0048608,GO:0048646,GO:0048666,GO:0048699,GO:0048731,GO:0048856,GO:0048869,GO:0048870,GO:0048878,GO:0050789,GO:0050794,GO:0050896,GO:0051018,GO:0051049,GO:0051050,GO:0051179,GO:0051234,GO:0051641,GO:0051649,GO:0051674,GO:0051716,GO:0055037,GO:0060008,GO:0060009,GO:0060326,GO:0060429,GO:0061458,GO:0065007,GO:0065008,GO:0070160,GO:0070727,GO:0070830,GO:0070887,GO:0071310,GO:0071375,GO:0071417,GO:0071495,GO:0071702,GO:0071704,GO:0071705,GO:0071840,GO:0071944,GO:0072358,GO:0072359,GO:0072657,GO:0072659,GO:0090130,GO:0090132,GO:0097159,GO:0097367,GO:0097368,GO:0097458,GO:0097708,GO:0098791,GO:0099503,GO:0120025,GO:0120036,GO:1901265,GO:1901363,GO:1901564,GO:1901652,GO:1901653,GO:1901698,GO:1901699,GO:1901700,GO:1901701,GO:1902463,GO:1990778
HiC_scaffold_15	AUGUSTUS	gene	66348511	66352614	.	+	.	ID=g6789
HiC_scaffold_15	gmst	mRNA	66348511	66352614	.	+	.	ID=g6789.t2;Parent=g6789;em_target=9668.ENSMPUP00000007838;em_score=429.9;em_evalue=4.4e-132;em_tcov=.;em_OGs=KOG0078@1|root,KOG0078@2759|Eukaryota,39RSX@33154|Opisthokonta,3BJT1@33208|Metazoa,3CZUA@33213|Bilateria,486XA@7711|Chordata,491T6@7742|Vertebrata,3J5Y2@40674|Mammalia,3EI13@33554|Carnivora;em_COG_cat=U;em_desc=RAB13, member RAS oncogene family;em_max_annot_lvl=33208|Metazoa;em_KEGG_ko=ko:K06109;em_KEGG_Pathway=ko04530,map04530;em_BRITE=ko00000,ko00001,ko04031,ko04131,ko04147;em_PFAMs=Ras;em_Preferred_name=RAB13;em_GOs=GO:0000003,GO:0000166,GO:0001525,GO:0001568,GO:0001667,GO:0001882,GO:0001883,GO:0001944,GO:0002064,GO:0003006,GO:0003674,GO:0003824,GO:0003924,GO:0005488,GO:0005515,GO:0005525,GO:0005575,GO:0005622,GO:0005623,GO:0005737,GO:0005768,GO:0005794,GO:0005802,GO:0005829,GO:0005886,GO:0005911,GO:0005923,GO:0006464,GO:0006807,GO:0006810,GO:0006886,GO:0006928,GO:0006935,GO:0006996,GO:0007010,GO:0007043,GO:0007154,GO:0007165,GO:0007275,GO:0007399,GO:0007548,GO:0008104,GO:0008150,GO:0008152,GO:0008406,GO:0008584,GO:0009605,GO:0009653,GO:0009719,GO:0009725,GO:0009888,GO:0009987,GO:0010033,GO:0010243,GO:0010631,GO:0010737,GO:0010827,GO:0010828,GO:0012505,GO:0012506,GO:0015031,GO:0015833,GO:0016020,GO:0016043,GO:0016192,GO:0016197,GO:0016328,GO:0016462,GO:0016477,GO:0016787,GO:0016817,GO:0016818,GO:0017076,GO:0017111,GO:0019001,GO:0019538,GO:0019897,GO:0019898,GO:0019899,GO:0019900,GO:0019901,GO:0022008,GO:0022414,GO:0022607,GO:0023052,GO:0030027,GO:0030029,GO:0030030,GO:0030036,GO:0030054,GO:0030139,GO:0030141,GO:0030154,GO:0030182,GO:0030659,GO:0030855,GO:0030865,GO:0030866,GO:0031090,GO:0031175,GO:0031252,GO:0031410,GO:0031982,GO:0031984,GO:0032456,GO:0032501,GO:0032502,GO:0032549,GO:0032550,GO:0032553,GO:0032555,GO:0032561,GO:0032593,GO:0032868,GO:0032869,GO:0032870,GO:0032879,GO:0033036,GO:0033500,GO:0034236,GO:0034329,GO:0034330,GO:0034613,GO:0034762,GO:0034764,GO:0035239,GO:0035295,GO:0035556,GO:0035639,GO:0035767,GO:0036094,GO:0036211,GO:0040011,GO:0042221,GO:0042330,GO:0042592,GO:0042593,GO:0042886,GO:0042995,GO:0043005,GO:0043167,GO:0043168,GO:0043170,GO:0043226,GO:0043227,GO:0043229,GO:0043231,GO:0043296,GO:0043297,GO:0043412,GO:0043434,GO:0043542,GO:0043687,GO:0044085,GO:0044237,GO:0044238,GO:0044260,GO:0044267,GO:0044422,GO:0044424,GO:0044425,GO:0044431,GO:0044433,GO:0044444,GO:0044446,GO:0044459,GO:0044464,GO:0044795,GO:0045137,GO:0045184,GO:0045216,GO:0046324,GO:0046326,GO:0046546,GO:0046661,GO:0046907,GO:0048468,GO:0048513,GO:0048514,GO:0048518,GO:0048608,GO:0048646,GO:0048666,GO:0048699,GO:0048731,GO:0048856,GO:0048869,GO:0048870,GO:0048878,GO:0050789,GO:0050794,GO:0050896,GO:0051018,GO:0051049,GO:0051050,GO:0051179,GO:0051234,GO:0051641,GO:0051649,GO:0051674,GO:0051716,GO:0055037,GO:0060008,GO:0060009,GO:0060326,GO:0060429,GO:0061458,GO:0065007,GO:0065008,GO:0070160,GO:0070727,GO:0070830,GO:0070887,GO:0071310,GO:0071375,GO:0071417,GO:0071495,GO:0071702,GO:0071704,GO:0071705,GO:0071840,GO:0071944,GO:0072358,GO:0072359,GO:0072657,GO:0072659,GO:0090130,GO:0090132,GO:0097159,GO:0097367,GO:0097368,GO:0097458,GO:0097708,GO:0098791,GO:0099503,GO:0120025,GO:0120036,GO:1901265,GO:1901363,GO:1901564,GO:1901652,GO:1901653,GO:1901698,GO:1901699,GO:1901700,GO:1901701,GO:1902463,GO:1990778
HiC_scaffold_15	AUGUSTUS	intron	66348635	66350393	1.0	+	.	ID=g6789.t1.intron1;Parent=g6789.t1
HiC_scaffold_15	gmst	intron	66348635	66350393	51.626013	+	0	ID=g6789.t2.intron1;Parent=g6789.t2
HiC_scaffold_15	AUGUSTUS	exon	66350394	66350454	.	+	.	ID=g6789.t1.exon2;Parent=g6789.t1
HiC_scaffold_15	AUGUSTUS	CDS	66350394	66350454	1.0	+	2	ID=g6789.t1.CDS2;Parent=g6789.t1
HiC_scaffold_15	gmst	CDS	66350394	66350454	51.626013	+	2	ID=g6789.t2.CDS2;Parent=g6789.t2
HiC_scaffold_15	gmst	exon	66350394	66350454	51.626013	+	2	ID=g6789.t2.exon2;Parent=g6789.t2
HiC_scaffold_15	AUGUSTUS	intron	66350455	66351186	1.0	+	.	ID=g6789.t1.intron2;Parent=g6789.t1
HiC_scaffold_15	gmst	intron	66350455	66351186	51.626013	+	0	ID=g6789.t2.intron2;Parent=g6789.t2
HiC_scaffold_15	AUGUSTUS	exon	66351187	66351247	.	+	.	ID=g6789.t1.exon3;Parent=g6789.t1
HiC_scaffold_15	AUGUSTUS	CDS	66351187	66351247	1.0	+	1	ID=g6789.t1.CDS3;Parent=g6789.t1
HiC_scaffold_15	gmst	CDS	66351187	66351247	51.626013	+	1	ID=g6789.t2.CDS3;Parent=g6789.t2
HiC_scaffold_15	gmst	exon	66351187	66351247	51.626013	+	1	ID=g6789.t2.exon3;Parent=g6789.t2
HiC_scaffold_15	AUGUSTUS	intron	66351248	66351481	1.0	+	.	ID=g6789.t1.intron3;Parent=g6789.t1
HiC_scaffold_15	gmst	intron	66351248	66351481	51.626013	+	0	ID=g6789.t2.intron3;Parent=g6789.t2
HiC_scaffold_15	AUGUSTUS	exon	66351482	66351559	.	+	.	ID=g6789.t1.exon4;Parent=g6789.t1
HiC_scaffold_15	AUGUSTUS	CDS	66351482	66351559	1.0	+	0	ID=g6789.t1.CDS4;Parent=g6789.t1
HiC_scaffold_15	gmst	CDS	66351482	66351559	51.626013	+	0	ID=g6789.t2.CDS4;Parent=g6789.t2
HiC_scaffold_15	gmst	exon	66351482	66351559	51.626013	+	0	ID=g6789.t2.exon4;Parent=g6789.t2
HiC_scaffold_15	AUGUSTUS	intron	66351560	66351646	1.0	+	.	ID=g6789.t1.intron4;Parent=g6789.t1
HiC_scaffold_15	gmst	intron	66351560	66351646	51.626013	+	0	ID=g6789.t2.intron4;Parent=g6789.t2
HiC_scaffold_15	AUGUSTUS	exon	66351647	66351736	.	+	.	ID=g6789.t1.exon5;Parent=g6789.t1
HiC_scaffold_15	AUGUSTUS	CDS	66351647	66351736	1.0	+	0	ID=g6789.t1.CDS5;Parent=g6789.t1
HiC_scaffold_15	gmst	CDS	66351647	66351736	51.626013	+	0	ID=g6789.t2.CDS5;Parent=g6789.t2
HiC_scaffold_15	gmst	exon	66351647	66351736	51.626013	+	0	ID=g6789.t2.exon5;Parent=g6789.t2
HiC_scaffold_15	AUGUSTUS	intron	66351737	66351819	1.0	+	.	ID=g6789.t1.intron5;Parent=g6789.t1
HiC_scaffold_15	gmst	intron	66351737	66351819	51.626013	+	0	ID=g6789.t2.intron5;Parent=g6789.t2
HiC_scaffold_15	AUGUSTUS	exon	66351820	66351885	.	+	.	ID=g6789.t1.exon6;Parent=g6789.t1
HiC_scaffold_15	AUGUSTUS	CDS	66351820	66351885	1.0	+	0	ID=g6789.t1.CDS6;Parent=g6789.t1
HiC_scaffold_15	gmst	CDS	66351820	66351885	51.626013	+	0	ID=g6789.t2.CDS6;Parent=g6789.t2
HiC_scaffold_15	gmst	exon	66351820	66351885	51.626013	+	0	ID=g6789.t2.exon6;Parent=g6789.t2
HiC_scaffold_15	AUGUSTUS	intron	66351886	66351990	1.0	+	.	ID=g6789.t1.intron6;Parent=g6789.t1
HiC_scaffold_15	gmst	intron	66351886	66351990	51.626013	+	0	ID=g6789.t2.intron6;Parent=g6789.t2
HiC_scaffold_15	AUGUSTUS	exon	66351991	66352044	.	+	.	ID=g6789.t1.exon7;Parent=g6789.t1
HiC_scaffold_15	AUGUSTUS	CDS	66351991	66352044	1.0	+	0	ID=g6789.t1.CDS7;Parent=g6789.t1
HiC_scaffold_15	gmst	CDS	66351991	66352044	51.626013	+	0	ID=g6789.t2.CDS7;Parent=g6789.t2
HiC_scaffold_15	gmst	exon	66351991	66352044	51.626013	+	0	ID=g6789.t2.exon7;Parent=g6789.t2
HiC_scaffold_15	AUGUSTUS	intron	66352045	66352192	1.0	+	.	ID=g6789.t1.intron7;Parent=g6789.t1
HiC_scaffold_15	gmst	intron	66352045	66352192	51.626013	+	0	ID=g6789.t2.intron7;Parent=g6789.t2
HiC_scaffold_15	gmst	CDS	66352193	66352250	51.626013	+	0	ID=g6789.t2.CDS8;Parent=g6789.t2
HiC_scaffold_15	gmst	exon	66352193	66352250	51.626013	+	0	ID=g6789.t2.exon8;Parent=g6789.t2
HiC_scaffold_15	AUGUSTUS	exon	66352193	66352270	.	+	.	ID=g6789.t1.exon8;Parent=g6789.t1
HiC_scaffold_15	AUGUSTUS	CDS	66352193	66352270	1.0	+	0	ID=g6789.t1.CDS8;Parent=g6789.t1
HiC_scaffold_15	gmst	intron	66352251	66352564	51.626013	+	0	ID=g6789.t2.intron8;Parent=g6789.t2
HiC_scaffold_15	AUGUSTUS	stop_codon	66352268	66352270	.	+	0	ID=g6789.t1.stop1;Parent=g6789.t1
HiC_scaffold_15	gmst	CDS	66352565	66352614	51.626013	+	2	ID=g6789.t2.CDS9;Parent=g6789.t2
HiC_scaffold_15	gmst	exon	66352565	66352614	51.626013	+	2	ID=g6789.t2.exon9;Parent=g6789.t2
HiC_scaffold_15	gmst	stop_codon	66352612	66352614	51.626013	+	0	ID=g6789.t2.stop1;Parent=g6789.t2
HiC_scaffold_15	AUGUSTUS	start_codon	66356114	66356116	.	+	0	ID=g6790.t1.start1;Parent=g6790.t1
HiC_scaffold_15	AUGUSTUS	exon	66356114	66356196	.	+	.	ID=g6790.t1.exon1;Parent=g6790.t1
HiC_scaffold_15	AUGUSTUS	CDS	66356114	66356196	1.0	+	0	ID=g6790.t1.CDS1;Parent=g6790.t1
HiC_scaffold_15	AUGUSTUS	gene	66356114	66358773	.	+	.	ID=g6790
HiC_scaffold_15	AUGUSTUS	mRNA	66356114	66358773	1.0	+	.	ID=g6790.t1;Parent=g6790;em_target=29073.XP_008694849.1;em_score=300.0;em_evalue=8.9e-93;em_tcov=.;em_OGs=KOG4084@1|root,KOG4084@2759|Eukaryota,3A1PA@33154|Opisthokonta,3BQS8@33208|Metazoa,3D68X@33213|Bilateria,48DZQ@7711|Chordata,49B7T@7742|Vertebrata,3JGKD@40674|Mammalia,3EQJ4@33554|Carnivora;em_COG_cat=S;em_desc=Jumping translocation breakpoint;em_max_annot_lvl=33208|Metazoa;em_Preferred_name=JTB;em_PFAMs=JTB;em_GOs=GO:0000278,GO:0000281,GO:0000910,GO:0001932,GO:0001934,GO:0003674,GO:0005488,GO:0005515,GO:0005575,GO:0005622,GO:0005623,GO:0005737,GO:0005739,GO:0005815,GO:0005819,GO:0005856,GO:0005886,GO:0005887,GO:0006915,GO:0006996,GO:0007005,GO:0007049,GO:0008150,GO:0008219,GO:0008637,GO:0009893,GO:0009987,GO:0010562,GO:0010604,GO:0012501,GO:0015630,GO:0016020,GO:0016021,GO:0016043,GO:0019220,GO:0019222,GO:0019899,GO:0019900,GO:0019901,GO:0022402,GO:0030496,GO:0031224,GO:0031226,GO:0031323,GO:0031325,GO:0031399,GO:0031401,GO:0032268,GO:0032270,GO:0033674,GO:0042127,GO:0042325,GO:0042327,GO:0043085,GO:0043226,GO:0043227,GO:0043228,GO:0043229,GO:0043231,GO:0043232,GO:0043549,GO:0044093,GO:0044422,GO:0044424,GO:0044425,GO:0044430,GO:0044444,GO:0044446,GO:0044459,GO:0044464,GO:0045859,GO:0045860,GO:0045937,GO:0048518,GO:0048522,GO:0050789,GO:0050790,GO:0050794,GO:0051171,GO:0051173,GO:0051174,GO:0051246,GO:0051247,GO:0051301,GO:0051338,GO:0051347,GO:0060255,GO:0061640,GO:0065007,GO:0065009,GO:0071840,GO:0071944,GO:0080090,GO:1903047
HiC_scaffold_15	AUGUSTUS	intron	66356197	66356343	1.0	+	.	ID=g6790.t1.intron1;Parent=g6790.t1
HiC_scaffold_15	AUGUSTUS	exon	66356344	66356381	.	+	.	ID=g6790.t1.exon2;Parent=g6790.t1
HiC_scaffold_15	AUGUSTUS	CDS	66356344	66356381	1.0	+	1	ID=g6790.t1.CDS2;Parent=g6790.t1
HiC_scaffold_15	AUGUSTUS	intron	66356382	66356542	1.0	+	.	ID=g6790.t1.intron2;Parent=g6790.t1
HiC_scaffold_15	AUGUSTUS	exon	66356543	66356625	.	+	.	ID=g6790.t1.exon3;Parent=g6790.t1
HiC_scaffold_15	AUGUSTUS	CDS	66356543	66356625	1.0	+	2	ID=g6790.t1.CDS3;Parent=g6790.t1
HiC_scaffold_15	AUGUSTUS	intron	66356626	66358130	1.0	+	.	ID=g6790.t1.intron3;Parent=g6790.t1
HiC_scaffold_15	AUGUSTUS	exon	66358131	66358210	.	+	.	ID=g6790.t1.exon4;Parent=g6790.t1
HiC_scaffold_15	AUGUSTUS	CDS	66358131	66358210	1.0	+	0	ID=g6790.t1.CDS4;Parent=g6790.t1
HiC_scaffold_15	AUGUSTUS	intron	66358211	66358616	1.0	+	.	ID=g6790.t1.intron4;Parent=g6790.t1
HiC_scaffold_15	AUGUSTUS	exon	66358617	66358773	.	+	.	ID=g6790.t1.exon5;Parent=g6790.t1
HiC_scaffold_15	AUGUSTUS	CDS	66358617	66358773	1.0	+	1	ID=g6790.t1.CDS5;Parent=g6790.t1
HiC_scaffold_15	AUGUSTUS	stop_codon	66358771	66358773	.	+	0	ID=g6790.t1.stop1;Parent=g6790.t1
HiC_scaffold_15	AUGUSTUS	stop_codon	66359329	66359331	.	-	0	ID=g6791.t1.stop1;Parent=g6791.t1
HiC_scaffold_15	AUGUSTUS	stop_codon	66359329	66359331	.	-	0	ID=g6791.t2.stop1;Parent=g6791.t2
HiC_scaffold_15	gmst	stop_codon	66359329	66359331	88.964366	-	0	ID=g6791.t3.stop1;Parent=g6791.t3
HiC_scaffold_15	AUGUSTUS	exon	66359329	66359522	.	-	.	ID=g6791.t1.exon1;Parent=g6791.t1
HiC_scaffold_15	AUGUSTUS	exon	66359329	66359522	.	-	.	ID=g6791.t2.exon1;Parent=g6791.t2
HiC_scaffold_15	AUGUSTUS	CDS	66359329	66359522	1.0	-	2	ID=g6791.t1.CDS1;Parent=g6791.t1
HiC_scaffold_15	AUGUSTUS	CDS	66359329	66359522	1.0	-	2	ID=g6791.t2.CDS1;Parent=g6791.t2
HiC_scaffold_15	gmst	CDS	66359329	66359522	88.964366	-	2	ID=g6791.t3.CDS1;Parent=g6791.t3
HiC_scaffold_15	gmst	exon	66359329	66359522	88.964366	-	2	ID=g6791.t3.exon1;Parent=g6791.t3
HiC_scaffold_15	AUGUSTUS	gene	66359329	66363113	.	-	.	ID=g6791
HiC_scaffold_15	gmst	mRNA	66359329	66363113	.	-	.	ID=g6791.t3;Parent=g6791;em_target=9668.ENSMPUP00000007917;em_score=638.0;em_evalue=2.4e-194;em_tcov=.;em_OGs=KOG0709@1|root,KOG0709@2759|Eukaryota,39R31@33154|Opisthokonta,3BJNP@33208|Metazoa,3D19H@33213|Bilateria,48AI4@7711|Chordata,49074@7742|Vertebrata,3JA0I@40674|Mammalia,3EN8G@33554|Carnivora;em_COG_cat=K;em_desc=Cyclic AMP-responsive element-binding protein 3-like protein 4;em_max_annot_lvl=33208|Metazoa;em_PFAMs=bZIP_1;em_Preferred_name=CREB3L4;em_KEGG_ko=ko:K09048;em_KEGG_Pathway=ko04022,ko04024,ko04151,ko04152,ko04211,ko04261,ko04668,ko04714,ko04725,ko04728,ko04911,ko04915,ko04916,ko04918,ko04922,ko04925,ko04926,ko04927,ko04931,ko04934,ko04962,ko05016,ko05030,ko05031,ko05034,ko05161,ko05165,ko05203,ko05215,map04022,map04024,map04151,map04152,map04211,map04261,map04668,map04714,map04725,map04728,map04911,map04915,map04916,map04918,map04922,map04925,map04926,map04927,map04931,map04934,map04962,map05016,map05030,map05031,map05034,map05161,map05165,map05203,map05215;em_BRITE=ko00000,ko00001,ko03000;em_GOs=GO:0000981,GO:0003674,GO:0003700,GO:0005575,GO:0005622,GO:0005623,GO:0005634,GO:0005635,GO:0005654,GO:0005737,GO:0005739,GO:0005783,GO:0005794,GO:0006355,GO:0006357,GO:0008150,GO:0009889,GO:0009891,GO:0009893,GO:0010468,GO:0010556,GO:0010557,GO:0010604,GO:0010628,GO:0012505,GO:0016020,GO:0019219,GO:0019222,GO:0031090,GO:0031323,GO:0031325,GO:0031326,GO:0031328,GO:0031965,GO:0031967,GO:0031974,GO:0031975,GO:0031981,GO:0043226,GO:0043227,GO:0043229,GO:0043231,GO:0043233,GO:0044422,GO:0044424,GO:0044428,GO:0044444,GO:0044446,GO:0044464,GO:0045893,GO:0045935,GO:0045944,GO:0048518,GO:0048522,GO:0050789,GO:0050794,GO:0051171,GO:0051173,GO:0051252,GO:0051254,GO:0060255,GO:0065007,GO:0070013,GO:0080090,GO:0140110,GO:1902680,GO:1903506,GO:1903508,GO:2000112,GO:2001141
HiC_scaffold_15	AUGUSTUS	mRNA	66359329	66363113	1.0	-	.	ID=g6791.t1;Parent=g6791;em_target=9668.ENSMPUP00000007917;em_score=747.9;em_evalue=1.3e-227;em_tcov=.;em_OGs=KOG0709@1|root,KOG0709@2759|Eukaryota,39R31@33154|Opisthokonta,3BJNP@33208|Metazoa,3D19H@33213|Bilateria,48AI4@7711|Chordata,49074@7742|Vertebrata,3JA0I@40674|Mammalia,3EN8G@33554|Carnivora;em_COG_cat=K;em_desc=Cyclic AMP-responsive element-binding protein 3-like protein 4;em_max_annot_lvl=33208|Metazoa;em_PFAMs=bZIP_1;em_Preferred_name=CREB3L4;em_KEGG_ko=ko:K09048;em_KEGG_Pathway=ko04022,ko04024,ko04151,ko04152,ko04211,ko04261,ko04668,ko04714,ko04725,ko04728,ko04911,ko04915,ko04916,ko04918,ko04922,ko04925,ko04926,ko04927,ko04931,ko04934,ko04962,ko05016,ko05030,ko05031,ko05034,ko05161,ko05165,ko05203,ko05215,map04022,map04024,map04151,map04152,map04211,map04261,map04668,map04714,map04725,map04728,map04911,map04915,map04916,map04918,map04922,map04925,map04926,map04927,map04931,map04934,map04962,map05016,map05030,map05031,map05034,map05161,map05165,map05203,map05215;em_BRITE=ko00000,ko00001,ko03000;em_GOs=GO:0000981,GO:0003674,GO:0003700,GO:0005575,GO:0005622,GO:0005623,GO:0005634,GO:0005635,GO:0005654,GO:0005737,GO:0005739,GO:0005783,GO:0005794,GO:0006355,GO:0006357,GO:0008150,GO:0009889,GO:0009891,GO:0009893,GO:0010468,GO:0010556,GO:0010557,GO:0010604,GO:0010628,GO:0012505,GO:0016020,GO:0019219,GO:0019222,GO:0031090,GO:0031323,GO:0031325,GO:0031326,GO:0031328,GO:0031965,GO:0031967,GO:0031974,GO:0031975,GO:0031981,GO:0043226,GO:0043227,GO:0043229,GO:0043231,GO:0043233,GO:0044422,GO:0044424,GO:0044428,GO:0044444,GO:0044446,GO:0044464,GO:0045893,GO:0045935,GO:0045944,GO:0048518,GO:0048522,GO:0050789,GO:0050794,GO:0051171,GO:0051173,GO:0051252,GO:0051254,GO:0060255,GO:0065007,GO:0070013,GO:0080090,GO:0140110,GO:1902680,GO:1903506,GO:1903508,GO:2000112,GO:2001141
HiC_scaffold_15	AUGUSTUS	mRNA	66359329	66363113	1.0	-	.	ID=g6791.t2;Parent=g6791;em_target=9668.ENSMPUP00000007917;em_score=747.9;em_evalue=1.3e-227;em_tcov=.;em_OGs=KOG0709@1|root,KOG0709@2759|Eukaryota,39R31@33154|Opisthokonta,3BJNP@33208|Metazoa,3D19H@33213|Bilateria,48AI4@7711|Chordata,49074@7742|Vertebrata,3JA0I@40674|Mammalia,3EN8G@33554|Carnivora;em_COG_cat=K;em_desc=Cyclic AMP-responsive element-binding protein 3-like protein 4;em_max_annot_lvl=33208|Metazoa;em_PFAMs=bZIP_1;em_Preferred_name=CREB3L4;em_KEGG_ko=ko:K09048;em_KEGG_Pathway=ko04022,ko04024,ko04151,ko04152,ko04211,ko04261,ko04668,ko04714,ko04725,ko04728,ko04911,ko04915,ko04916,ko04918,ko04922,ko04925,ko04926,ko04927,ko04931,ko04934,ko04962,ko05016,ko05030,ko05031,ko05034,ko05161,ko05165,ko05203,ko05215,map04022,map04024,map04151,map04152,map04211,map04261,map04668,map04714,map04725,map04728,map04911,map04915,map04916,map04918,map04922,map04925,map04926,map04927,map04931,map04934,map04962,map05016,map05030,map05031,map05034,map05161,map05165,map05203,map05215;em_BRITE=ko00000,ko00001,ko03000;em_GOs=GO:0000981,GO:0003674,GO:0003700,GO:0005575,GO:0005622,GO:0005623,GO:0005634,GO:0005635,GO:0005654,GO:0005737,GO:0005739,GO:0005783,GO:0005794,GO:0006355,GO:0006357,GO:0008150,GO:0009889,GO:0009891,GO:0009893,GO:0010468,GO:0010556,GO:0010557,GO:0010604,GO:0010628,GO:0012505,GO:0016020,GO:0019219,GO:0019222,GO:0031090,GO:0031323,GO:0031325,GO:0031326,GO:0031328,GO:0031965,GO:0031967,GO:0031974,GO:0031975,GO:0031981,GO:0043226,GO:0043227,GO:0043229,GO:0043231,GO:0043233,GO:0044422,GO:0044424,GO:0044428,GO:0044444,GO:0044446,GO:0044464,GO:0045893,GO:0045935,GO:0045944,GO:0048518,GO:0048522,GO:0050789,GO:0050794,GO:0051171,GO:0051173,GO:0051252,GO:0051254,GO:0060255,GO:0065007,GO:0070013,GO:0080090,GO:0140110,GO:1902680,GO:1903506,GO:1903508,GO:2000112,GO:2001141
HiC_scaffold_15	AUGUSTUS	intron	66359523	66359633	1.0	-	.	ID=g6791.t1.intron1;Parent=g6791.t1
HiC_scaffold_15	AUGUSTUS	intron	66359523	66359633	1.0	-	.	ID=g6791.t2.intron1;Parent=g6791.t2
HiC_scaffold_15	gmst	intron	66359523	66359633	88.964366	-	0	ID=g6791.t3.intron1;Parent=g6791.t3
HiC_scaffold_15	AUGUSTUS	exon	66359634	66359730	.	-	.	ID=g6791.t1.exon2;Parent=g6791.t1
HiC_scaffold_15	AUGUSTUS	exon	66359634	66359730	.	-	.	ID=g6791.t2.exon2;Parent=g6791.t2
HiC_scaffold_15	AUGUSTUS	CDS	66359634	66359730	1.0	-	0	ID=g6791.t1.CDS2;Parent=g6791.t1
HiC_scaffold_15	AUGUSTUS	CDS	66359634	66359730	1.0	-	0	ID=g6791.t2.CDS2;Parent=g6791.t2
HiC_scaffold_15	gmst	CDS	66359634	66359730	88.964366	-	0	ID=g6791.t3.CDS2;Parent=g6791.t3
HiC_scaffold_15	gmst	exon	66359634	66359730	88.964366	-	0	ID=g6791.t3.exon2;Parent=g6791.t3
HiC_scaffold_15	AUGUSTUS	intron	66359731	66359881	1.0	-	.	ID=g6791.t1.intron2;Parent=g6791.t1
HiC_scaffold_15	AUGUSTUS	intron	66359731	66359881	1.0	-	.	ID=g6791.t2.intron2;Parent=g6791.t2
HiC_scaffold_15	gmst	intron	66359731	66359881	88.964366	-	0	ID=g6791.t3.intron2;Parent=g6791.t3
HiC_scaffold_15	AUGUSTUS	exon	66359882	66359966	.	-	.	ID=g6791.t1.exon3;Parent=g6791.t1
HiC_scaffold_15	AUGUSTUS	exon	66359882	66359966	.	-	.	ID=g6791.t2.exon3;Parent=g6791.t2
HiC_scaffold_15	AUGUSTUS	CDS	66359882	66359966	1.0	-	1	ID=g6791.t1.CDS3;Parent=g6791.t1
HiC_scaffold_15	AUGUSTUS	CDS	66359882	66359966	1.0	-	1	ID=g6791.t2.CDS3;Parent=g6791.t2
HiC_scaffold_15	gmst	CDS	66359882	66359966	88.964366	-	1	ID=g6791.t3.CDS3;Parent=g6791.t3
HiC_scaffold_15	gmst	exon	66359882	66359966	88.964366	-	1	ID=g6791.t3.exon3;Parent=g6791.t3
HiC_scaffold_15	AUGUSTUS	intron	66359967	66360085	1.0	-	.	ID=g6791.t1.intron3;Parent=g6791.t1
HiC_scaffold_15	AUGUSTUS	intron	66359967	66360085	1.0	-	.	ID=g6791.t2.intron3;Parent=g6791.t2
HiC_scaffold_15	gmst	intron	66359967	66360085	88.964366	-	0	ID=g6791.t3.intron3;Parent=g6791.t3
HiC_scaffold_15	AUGUSTUS	exon	66360086	66360154	.	-	.	ID=g6791.t1.exon4;Parent=g6791.t1
HiC_scaffold_15	AUGUSTUS	exon	66360086	66360154	.	-	.	ID=g6791.t2.exon4;Parent=g6791.t2
HiC_scaffold_15	AUGUSTUS	CDS	66360086	66360154	1.0	-	1	ID=g6791.t1.CDS4;Parent=g6791.t1
HiC_scaffold_15	AUGUSTUS	CDS	66360086	66360154	1.0	-	1	ID=g6791.t2.CDS4;Parent=g6791.t2
HiC_scaffold_15	gmst	CDS	66360086	66360154	88.964366	-	1	ID=g6791.t3.CDS4;Parent=g6791.t3
HiC_scaffold_15	gmst	exon	66360086	66360154	88.964366	-	1	ID=g6791.t3.exon4;Parent=g6791.t3
HiC_scaffold_15	AUGUSTUS	intron	66360155	66360275	1.0	-	.	ID=g6791.t1.intron4;Parent=g6791.t1
HiC_scaffold_15	AUGUSTUS	intron	66360155	66360275	1.0	-	.	ID=g6791.t2.intron4;Parent=g6791.t2
HiC_scaffold_15	gmst	intron	66360155	66360275	88.964366	-	0	ID=g6791.t3.intron4;Parent=g6791.t3
HiC_scaffold_15	AUGUSTUS	exon	66360276	66360382	.	-	.	ID=g6791.t1.exon5;Parent=g6791.t1
HiC_scaffold_15	AUGUSTUS	exon	66360276	66360382	.	-	.	ID=g6791.t2.exon5;Parent=g6791.t2
HiC_scaffold_15	AUGUSTUS	CDS	66360276	66360382	1.0	-	0	ID=g6791.t1.CDS5;Parent=g6791.t1
HiC_scaffold_15	AUGUSTUS	CDS	66360276	66360382	1.0	-	0	ID=g6791.t2.CDS5;Parent=g6791.t2
HiC_scaffold_15	gmst	CDS	66360276	66360382	88.964366	-	0	ID=g6791.t3.CDS5;Parent=g6791.t3
HiC_scaffold_15	gmst	exon	66360276	66360382	88.964366	-	0	ID=g6791.t3.exon5;Parent=g6791.t3
HiC_scaffold_15	AUGUSTUS	intron	66360383	66360518	1.0	-	.	ID=g6791.t1.intron5;Parent=g6791.t1
HiC_scaffold_15	AUGUSTUS	intron	66360383	66360518	1.0	-	.	ID=g6791.t2.intron5;Parent=g6791.t2
HiC_scaffold_15	gmst	intron	66360383	66360518	88.964366	-	0	ID=g6791.t3.intron5;Parent=g6791.t3
HiC_scaffold_15	AUGUSTUS	exon	66360519	66360611	.	-	.	ID=g6791.t1.exon6;Parent=g6791.t1
HiC_scaffold_15	AUGUSTUS	exon	66360519	66360611	.	-	.	ID=g6791.t2.exon6;Parent=g6791.t2
HiC_scaffold_15	AUGUSTUS	CDS	66360519	66360611	1.0	-	0	ID=g6791.t1.CDS6;Parent=g6791.t1
HiC_scaffold_15	AUGUSTUS	CDS	66360519	66360611	1.0	-	0	ID=g6791.t2.CDS6;Parent=g6791.t2
HiC_scaffold_15	gmst	CDS	66360519	66360611	88.964366	-	0	ID=g6791.t3.CDS6;Parent=g6791.t3
HiC_scaffold_15	gmst	exon	66360519	66360611	88.964366	-	0	ID=g6791.t3.exon6;Parent=g6791.t3
HiC_scaffold_15	AUGUSTUS	intron	66360612	66361997	1.0	-	.	ID=g6791.t1.intron6;Parent=g6791.t1
HiC_scaffold_15	AUGUSTUS	intron	66360612	66361997	1.0	-	.	ID=g6791.t2.intron6;Parent=g6791.t2
HiC_scaffold_15	gmst	intron	66360612	66361997	88.964366	-	0	ID=g6791.t3.intron6;Parent=g6791.t3
HiC_scaffold_15	AUGUSTUS	exon	66361998	66362119	.	-	.	ID=g6791.t1.exon7;Parent=g6791.t1
HiC_scaffold_15	AUGUSTUS	exon	66361998	66362119	.	-	.	ID=g6791.t2.exon7;Parent=g6791.t2
HiC_scaffold_15	AUGUSTUS	CDS	66361998	66362119	1.0	-	2	ID=g6791.t1.CDS7;Parent=g6791.t1
HiC_scaffold_15	AUGUSTUS	CDS	66361998	66362119	1.0	-	2	ID=g6791.t2.CDS7;Parent=g6791.t2
HiC_scaffold_15	gmst	CDS	66361998	66362119	88.964366	-	2	ID=g6791.t3.CDS7;Parent=g6791.t3
HiC_scaffold_15	gmst	exon	66361998	66362119	88.964366	-	2	ID=g6791.t3.exon7;Parent=g6791.t3
HiC_scaffold_15	AUGUSTUS	intron	66362120	66362269	1.0	-	.	ID=g6791.t1.intron7;Parent=g6791.t1
HiC_scaffold_15	AUGUSTUS	intron	66362120	66362269	1.0	-	.	ID=g6791.t2.intron7;Parent=g6791.t2
HiC_scaffold_15	gmst	intron	66362120	66362269	88.964366	-	0	ID=g6791.t3.intron7;Parent=g6791.t3
HiC_scaffold_15	AUGUSTUS	exon	66362270	66362492	.	-	.	ID=g6791.t1.exon8;Parent=g6791.t1
HiC_scaffold_15	AUGUSTUS	exon	66362270	66362492	.	-	.	ID=g6791.t2.exon8;Parent=g6791.t2
HiC_scaffold_15	AUGUSTUS	CDS	66362270	66362492	1.0	-	0	ID=g6791.t1.CDS8;Parent=g6791.t1
HiC_scaffold_15	AUGUSTUS	CDS	66362270	66362492	1.0	-	0	ID=g6791.t2.CDS8;Parent=g6791.t2
HiC_scaffold_15	gmst	CDS	66362270	66362492	88.964366	-	0	ID=g6791.t3.CDS8;Parent=g6791.t3
HiC_scaffold_15	gmst	exon	66362270	66362492	88.964366	-	0	ID=g6791.t3.exon8;Parent=g6791.t3
HiC_scaffold_15	AUGUSTUS	intron	66362493	66362672	1.0	-	.	ID=g6791.t1.intron8;Parent=g6791.t1
HiC_scaffold_15	AUGUSTUS	intron	66362493	66362672	1.0	-	.	ID=g6791.t2.intron8;Parent=g6791.t2
HiC_scaffold_15	gmst	intron	66362493	66362789	88.964366	-	0	ID=g6791.t3.intron8;Parent=g6791.t3
HiC_scaffold_15	AUGUSTUS	exon	66362673	66362844	.	-	.	ID=g6791.t1.exon9;Parent=g6791.t1
HiC_scaffold_15	AUGUSTUS	CDS	66362673	66362844	1.0	-	1	ID=g6791.t1.CDS9;Parent=g6791.t1
HiC_scaffold_15	AUGUSTUS	exon	66362673	66362856	.	-	.	ID=g6791.t2.exon9;Parent=g6791.t2
HiC_scaffold_15	AUGUSTUS	CDS	66362673	66362856	1.0	-	1	ID=g6791.t2.CDS9;Parent=g6791.t2
HiC_scaffold_15	gmst	CDS	66362790	66362856	88.964366	-	1	ID=g6791.t3.CDS9;Parent=g6791.t3
HiC_scaffold_15	gmst	exon	66362790	66362856	88.964366	-	1	ID=g6791.t3.exon9;Parent=g6791.t3
HiC_scaffold_15	AUGUSTUS	intron	66362845	66362952	1.0	-	.	ID=g6791.t1.intron9;Parent=g6791.t1
HiC_scaffold_15	AUGUSTUS	intron	66362857	66362952	1.0	-	.	ID=g6791.t2.intron9;Parent=g6791.t2
HiC_scaffold_15	gmst	intron	66362857	66362952	88.964366	-	0	ID=g6791.t3.intron9;Parent=g6791.t3
HiC_scaffold_15	AUGUSTUS	exon	66362953	66363113	.	-	.	ID=g6791.t1.exon10;Parent=g6791.t1
HiC_scaffold_15	AUGUSTUS	exon	66362953	66363113	.	-	.	ID=g6791.t2.exon10;Parent=g6791.t2
HiC_scaffold_15	AUGUSTUS	CDS	66362953	66363113	1.0	-	0	ID=g6791.t1.CDS10;Parent=g6791.t1
HiC_scaffold_15	AUGUSTUS	CDS	66362953	66363113	1.0	-	0	ID=g6791.t2.CDS10;Parent=g6791.t2
HiC_scaffold_15	gmst	CDS	66362953	66363113	88.964366	-	0	ID=g6791.t3.CDS10;Parent=g6791.t3
HiC_scaffold_15	gmst	exon	66362953	66363113	88.964366	-	0	ID=g6791.t3.exon10;Parent=g6791.t3
HiC_scaffold_15	AUGUSTUS	start_codon	66363111	66363113	.	-	0	ID=g6791.t1.start1;Parent=g6791.t1
HiC_scaffold_15	AUGUSTUS	start_codon	66363111	66363113	.	-	0	ID=g6791.t2.start1;Parent=g6791.t2
HiC_scaffold_15	gmst	start_codon	66363111	66363113	88.964366	-	0	ID=g6791.t3.start1;Parent=g6791.t3
HiC_scaffold_15	AUGUSTUS	start_codon	66369117	66369119	.	+	0	ID=g6792.t1.start1;Parent=g6792.t1
HiC_scaffold_15	AUGUSTUS	exon	66369117	66369433	.	+	.	ID=g6792.t1.exon1;Parent=g6792.t1
HiC_scaffold_15	AUGUSTUS	CDS	66369117	66369433	1.0	+	0	ID=g6792.t1.CDS1;Parent=g6792.t1
HiC_scaffold_15	AUGUSTUS	gene	66369117	66380611	.	+	.	ID=g6792
HiC_scaffold_15	AUGUSTUS	mRNA	66369117	66380611	1.0	+	.	ID=g6792.t1;Parent=g6792;em_target=9713.XP_006743561.1;em_score=3251.1;em_evalue=0.0;em_tcov=.;em_OGs=KOG2127@1|root,KOG2127@2759|Eukaryota,38F94@33154|Opisthokonta,3BA52@33208|Metazoa,3CTGF@33213|Bilateria,4843G@7711|Chordata,4916G@7742|Vertebrata,3J7CT@40674|Mammalia,3ENMD@33554|Carnivora;em_COG_cat=T;em_desc=DENN MADD domain containing 4B;em_max_annot_lvl=33208|Metazoa;em_Preferred_name=DENND4B;em_KEGG_ko=ko:K20163;em_BRITE=ko00000,ko04131;em_PFAMs=DENN,PPR_3,dDENN,uDENN;em_GOs=GO:0002790,GO:0003674,GO:0005085,GO:0005088,GO:0005488,GO:0005515,GO:0005516,GO:0005575,GO:0005622,GO:0005623,GO:0005634,GO:0005737,GO:0005768,GO:0005794,GO:0005829,GO:0005886,GO:0005938,GO:0006810,GO:0008104,GO:0008150,GO:0009306,GO:0009966,GO:0009987,GO:0010646,GO:0012505,GO:0015031,GO:0015833,GO:0016020,GO:0016043,GO:0017016,GO:0017112,GO:0017137,GO:0019899,GO:0022607,GO:0023051,GO:0030198,GO:0031267,GO:0031410,GO:0031982,GO:0032483,GO:0032879,GO:0032880,GO:0032940,GO:0033036,GO:0042886,GO:0042996,GO:0042998,GO:0043062,GO:0043085,GO:0043087,GO:0043226,GO:0043227,GO:0043229,GO:0043231,GO:0043547,GO:0044085,GO:0044093,GO:0044424,GO:0044444,GO:0044448,GO:0044464,GO:0045175,GO:0045177,GO:0045179,GO:0045184,GO:0046578,GO:0046903,GO:0048518,GO:0048522,GO:0048583,GO:0050789,GO:0050790,GO:0050794,GO:0051020,GO:0051049,GO:0051050,GO:0051056,GO:0051128,GO:0051179,GO:0051222,GO:0051223,GO:0051234,GO:0051336,GO:0051345,GO:0055037,GO:0060341,GO:0060627,GO:0061864,GO:0061865,GO:0065007,GO:0065009,GO:0070201,GO:0070278,GO:0070831,GO:0071702,GO:0071705,GO:0071711,GO:0071840,GO:0071944,GO:0090087,GO:0090630,GO:0097574,GO:0097575,GO:0097708,GO:0098772,GO:0099568,GO:0099738,GO:0110010,GO:0110011,GO:1902531,GO:1903053,GO:1903076,GO:1903078,GO:1903827,GO:1903829,GO:1904375,GO:1904377,GO:1904951,GO:1905475,GO:1905477
HiC_scaffold_15	AUGUSTUS	intron	66369434	66369988	1.0	+	.	ID=g6792.t1.intron1;Parent=g6792.t1
HiC_scaffold_15	AUGUSTUS	exon	66369989	66370241	.	+	.	ID=g6792.t1.exon2;Parent=g6792.t1
HiC_scaffold_15	AUGUSTUS	CDS	66369989	66370241	1.0	+	1	ID=g6792.t1.CDS2;Parent=g6792.t1
HiC_scaffold_15	AUGUSTUS	intron	66370242	66371277	1.0	+	.	ID=g6792.t1.intron2;Parent=g6792.t1
HiC_scaffold_15	AUGUSTUS	exon	66371278	66371347	.	+	.	ID=g6792.t1.exon3;Parent=g6792.t1
HiC_scaffold_15	AUGUSTUS	CDS	66371278	66371347	1.0	+	0	ID=g6792.t1.CDS3;Parent=g6792.t1
HiC_scaffold_15	AUGUSTUS	intron	66371348	66371550	1.0	+	.	ID=g6792.t1.intron3;Parent=g6792.t1
HiC_scaffold_15	AUGUSTUS	exon	66371551	66371720	.	+	.	ID=g6792.t1.exon4;Parent=g6792.t1
HiC_scaffold_15	AUGUSTUS	CDS	66371551	66371720	1.0	+	2	ID=g6792.t1.CDS4;Parent=g6792.t1
HiC_scaffold_15	AUGUSTUS	intron	66371721	66371798	1.0	+	.	ID=g6792.t1.intron4;Parent=g6792.t1
HiC_scaffold_15	AUGUSTUS	exon	66371799	66372043	.	+	.	ID=g6792.t1.exon5;Parent=g6792.t1
HiC_scaffold_15	AUGUSTUS	CDS	66371799	66372043	1.0	+	0	ID=g6792.t1.CDS5;Parent=g6792.t1
HiC_scaffold_15	AUGUSTUS	intron	66372044	66372352	1.0	+	.	ID=g6792.t1.intron5;Parent=g6792.t1
HiC_scaffold_15	AUGUSTUS	exon	66372353	66372419	.	+	.	ID=g6792.t1.exon6;Parent=g6792.t1
HiC_scaffold_15	AUGUSTUS	CDS	66372353	66372419	1.0	+	1	ID=g6792.t1.CDS6;Parent=g6792.t1
HiC_scaffold_15	AUGUSTUS	intron	66372420	66372512	1.0	+	.	ID=g6792.t1.intron6;Parent=g6792.t1
HiC_scaffold_15	AUGUSTUS	exon	66372513	66372571	.	+	.	ID=g6792.t1.exon7;Parent=g6792.t1
HiC_scaffold_15	AUGUSTUS	CDS	66372513	66372571	1.0	+	0	ID=g6792.t1.CDS7;Parent=g6792.t1
HiC_scaffold_15	AUGUSTUS	intron	66372572	66372722	1.0	+	.	ID=g6792.t1.intron7;Parent=g6792.t1
HiC_scaffold_15	AUGUSTUS	exon	66372723	66372867	.	+	.	ID=g6792.t1.exon8;Parent=g6792.t1
HiC_scaffold_15	AUGUSTUS	CDS	66372723	66372867	1.0	+	1	ID=g6792.t1.CDS8;Parent=g6792.t1
HiC_scaffold_15	AUGUSTUS	intron	66372868	66373127	1.0	+	.	ID=g6792.t1.intron8;Parent=g6792.t1
HiC_scaffold_15	AUGUSTUS	exon	66373128	66373303	.	+	.	ID=g6792.t1.exon9;Parent=g6792.t1
HiC_scaffold_15	AUGUSTUS	CDS	66373128	66373303	1.0	+	0	ID=g6792.t1.CDS9;Parent=g6792.t1
HiC_scaffold_15	AUGUSTUS	intron	66373304	66373429	1.0	+	.	ID=g6792.t1.intron9;Parent=g6792.t1
HiC_scaffold_15	AUGUSTUS	exon	66373430	66373530	.	+	.	ID=g6792.t1.exon10;Parent=g6792.t1
HiC_scaffold_15	AUGUSTUS	CDS	66373430	66373530	1.0	+	1	ID=g6792.t1.CDS10;Parent=g6792.t1
HiC_scaffold_15	AUGUSTUS	intron	66373531	66373787	1.0	+	.	ID=g6792.t1.intron10;Parent=g6792.t1
HiC_scaffold_15	AUGUSTUS	exon	66373788	66374003	.	+	.	ID=g6792.t1.exon11;Parent=g6792.t1
HiC_scaffold_15	AUGUSTUS	CDS	66373788	66374003	1.0	+	2	ID=g6792.t1.CDS11;Parent=g6792.t1
HiC_scaffold_15	AUGUSTUS	intron	66374004	66374379	1.0	+	.	ID=g6792.t1.intron11;Parent=g6792.t1
HiC_scaffold_15	AUGUSTUS	exon	66374380	66374525	.	+	.	ID=g6792.t1.exon12;Parent=g6792.t1
HiC_scaffold_15	AUGUSTUS	CDS	66374380	66374525	1.0	+	2	ID=g6792.t1.CDS12;Parent=g6792.t1
HiC_scaffold_15	AUGUSTUS	intron	66374526	66374822	1.0	+	.	ID=g6792.t1.intron12;Parent=g6792.t1
HiC_scaffold_15	AUGUSTUS	exon	66374823	66374962	.	+	.	ID=g6792.t1.exon13;Parent=g6792.t1
HiC_scaffold_15	AUGUSTUS	CDS	66374823	66374962	1.0	+	0	ID=g6792.t1.CDS13;Parent=g6792.t1
HiC_scaffold_15	AUGUSTUS	intron	66374963	66375040	1.0	+	.	ID=g6792.t1.intron13;Parent=g6792.t1
HiC_scaffold_15	AUGUSTUS	exon	66375041	66375167	.	+	.	ID=g6792.t1.exon14;Parent=g6792.t1
HiC_scaffold_15	AUGUSTUS	CDS	66375041	66375167	1.0	+	1	ID=g6792.t1.CDS14;Parent=g6792.t1
HiC_scaffold_15	AUGUSTUS	intron	66375168	66375535	1.0	+	.	ID=g6792.t1.intron14;Parent=g6792.t1
HiC_scaffold_15	AUGUSTUS	exon	66375536	66375742	.	+	.	ID=g6792.t1.exon15;Parent=g6792.t1
HiC_scaffold_15	AUGUSTUS	CDS	66375536	66375742	1.0	+	0	ID=g6792.t1.CDS15;Parent=g6792.t1
HiC_scaffold_15	AUGUSTUS	intron	66375743	66375948	1.0	+	.	ID=g6792.t1.intron15;Parent=g6792.t1
HiC_scaffold_15	AUGUSTUS	exon	66375949	66376077	.	+	.	ID=g6792.t1.exon16;Parent=g6792.t1
HiC_scaffold_15	AUGUSTUS	CDS	66375949	66376077	1.0	+	0	ID=g6792.t1.CDS16;Parent=g6792.t1
HiC_scaffold_15	AUGUSTUS	intron	66376078	66376795	1.0	+	.	ID=g6792.t1.intron16;Parent=g6792.t1
HiC_scaffold_15	AUGUSTUS	exon	66376796	66376970	.	+	.	ID=g6792.t1.exon17;Parent=g6792.t1
HiC_scaffold_15	AUGUSTUS	CDS	66376796	66376970	1.0	+	0	ID=g6792.t1.CDS17;Parent=g6792.t1
HiC_scaffold_15	AUGUSTUS	intron	66376971	66377222	1.0	+	.	ID=g6792.t1.intron17;Parent=g6792.t1
HiC_scaffold_15	AUGUSTUS	exon	66377223	66377390	.	+	.	ID=g6792.t1.exon18;Parent=g6792.t1
HiC_scaffold_15	AUGUSTUS	CDS	66377223	66377390	1.0	+	2	ID=g6792.t1.CDS18;Parent=g6792.t1
HiC_scaffold_15	AUGUSTUS	intron	66377391	66377609	1.0	+	.	ID=g6792.t1.intron18;Parent=g6792.t1
HiC_scaffold_15	AUGUSTUS	exon	66377610	66378001	.	+	.	ID=g6792.t1.exon19;Parent=g6792.t1
HiC_scaffold_15	AUGUSTUS	CDS	66377610	66378001	1.0	+	2	ID=g6792.t1.CDS19;Parent=g6792.t1
HiC_scaffold_15	AUGUSTUS	intron	66378002	66378093	1.0	+	.	ID=g6792.t1.intron19;Parent=g6792.t1
HiC_scaffold_15	AUGUSTUS	exon	66378094	66378216	.	+	.	ID=g6792.t1.exon20;Parent=g6792.t1
HiC_scaffold_15	AUGUSTUS	CDS	66378094	66378216	1.0	+	0	ID=g6792.t1.CDS20;Parent=g6792.t1
HiC_scaffold_15	AUGUSTUS	intron	66378217	66378359	1.0	+	.	ID=g6792.t1.intron20;Parent=g6792.t1
HiC_scaffold_15	AUGUSTUS	exon	66378360	66378529	.	+	.	ID=g6792.t1.exon21;Parent=g6792.t1
HiC_scaffold_15	AUGUSTUS	CDS	66378360	66378529	1.0	+	0	ID=g6792.t1.CDS21;Parent=g6792.t1
HiC_scaffold_15	AUGUSTUS	intron	66378530	66378608	1.0	+	.	ID=g6792.t1.intron21;Parent=g6792.t1
HiC_scaffold_15	AUGUSTUS	exon	66378609	66378750	.	+	.	ID=g6792.t1.exon22;Parent=g6792.t1
HiC_scaffold_15	AUGUSTUS	CDS	66378609	66378750	1.0	+	1	ID=g6792.t1.CDS22;Parent=g6792.t1
HiC_scaffold_15	AUGUSTUS	intron	66378751	66379121	1.0	+	.	ID=g6792.t1.intron22;Parent=g6792.t1
HiC_scaffold_15	AUGUSTUS	exon	66379122	66379358	.	+	.	ID=g6792.t1.exon23;Parent=g6792.t1
HiC_scaffold_15	AUGUSTUS	CDS	66379122	66379358	1.0	+	0	ID=g6792.t1.CDS23;Parent=g6792.t1
HiC_scaffold_15	AUGUSTUS	intron	66379359	66379835	1.0	+	.	ID=g6792.t1.intron23;Parent=g6792.t1
HiC_scaffold_15	AUGUSTUS	exon	66379836	66379953	.	+	.	ID=g6792.t1.exon24;Parent=g6792.t1
HiC_scaffold_15	AUGUSTUS	CDS	66379836	66379953	1.0	+	0	ID=g6792.t1.CDS24;Parent=g6792.t1
HiC_scaffold_15	AUGUSTUS	intron	66379954	66380041	1.0	+	.	ID=g6792.t1.intron24;Parent=g6792.t1
HiC_scaffold_15	AUGUSTUS	exon	66380042	66380207	.	+	.	ID=g6792.t1.exon25;Parent=g6792.t1
HiC_scaffold_15	AUGUSTUS	CDS	66380042	66380207	1.0	+	2	ID=g6792.t1.CDS25;Parent=g6792.t1
HiC_scaffold_15	AUGUSTUS	intron	66380208	66380294	1.0	+	.	ID=g6792.t1.intron25;Parent=g6792.t1
HiC_scaffold_15	AUGUSTUS	exon	66380295	66380359	.	+	.	ID=g6792.t1.exon26;Parent=g6792.t1
HiC_scaffold_15	AUGUSTUS	CDS	66380295	66380359	1.0	+	1	ID=g6792.t1.CDS26;Parent=g6792.t1
HiC_scaffold_15	AUGUSTUS	intron	66380360	66380465	1.0	+	.	ID=g6792.t1.intron26;Parent=g6792.t1
HiC_scaffold_15	AUGUSTUS	exon	66380466	66380611	.	+	.	ID=g6792.t1.exon27;Parent=g6792.t1
HiC_scaffold_15	AUGUSTUS	CDS	66380466	66380611	1.0	+	2	ID=g6792.t1.CDS27;Parent=g6792.t1
HiC_scaffold_15	AUGUSTUS	stop_codon	66380609	66380611	.	+	0	ID=g6792.t1.stop1;Parent=g6792.t1
HiC_scaffold_15	AUGUSTUS	start_codon	66456480	66456482	.	+	0	ID=g6793.t1.start1;Parent=g6793.t1
HiC_scaffold_15	AUGUSTUS	exon	66456480	66456814	.	+	.	ID=g6793.t1.exon1;Parent=g6793.t1
HiC_scaffold_15	AUGUSTUS	CDS	66456480	66456814	1.0	+	0	ID=g6793.t1.CDS1;Parent=g6793.t1
HiC_scaffold_15	AUGUSTUS	gene	66456480	66468420	.	+	.	ID=g6793
HiC_scaffold_15	AUGUSTUS	mRNA	66456480	66468420	1.0	+	.	ID=g6793.t1;Parent=g6793;em_target=9707.XP_004403080.1;em_score=1257.2;em_evalue=0.0;em_tcov=.;em_OGs=KOG3740@1|root,KOG3740@2759|Eukaryota,38FI7@33154|Opisthokonta,3BJBX@33208|Metazoa,3CSM4@33213|Bilateria,48QDC@7711|Chordata,49KZK@7742|Vertebrata,3JPP7@40674|Mammalia,3EXIA@33554|Carnivora;em_COG_cat=S;em_desc=Coiled-coil and interaction region of P66A and P66B with MBD2;em_max_annot_lvl=33208|Metazoa;em_Preferred_name=GATAD2B;em_PFAMs=GATA,P66_CC;em_GOs=GO:0000118,GO:0000122,GO:0000228,GO:0000785,GO:0000790,GO:0001708,GO:0003008,GO:0003674,GO:0005488,GO:0005515,GO:0005575,GO:0005622,GO:0005623,GO:0005634,GO:0005654,GO:0005694,GO:0006355,GO:0006357,GO:0007275,GO:0007507,GO:0007610,GO:0007611,GO:0007612,GO:0008150,GO:0008582,GO:0009889,GO:0009890,GO:0009892,GO:0009987,GO:0010468,GO:0010556,GO:0010558,GO:0010605,GO:0010629,GO:0016581,GO:0017053,GO:0019219,GO:0019222,GO:0030154,GO:0031323,GO:0031324,GO:0031326,GO:0031327,GO:0031974,GO:0031981,GO:0032501,GO:0032502,GO:0032991,GO:0035051,GO:0040008,GO:0043226,GO:0043227,GO:0043228,GO:0043229,GO:0043231,GO:0043232,GO:0043233,GO:0044087,GO:0044089,GO:0044422,GO:0044424,GO:0044427,GO:0044428,GO:0044446,GO:0044451,GO:0044454,GO:0044464,GO:0045165,GO:0045887,GO:0045892,GO:0045927,GO:0045934,GO:0046958,GO:0046959,GO:0048513,GO:0048518,GO:0048519,GO:0048522,GO:0048523,GO:0048638,GO:0048639,GO:0048731,GO:0048856,GO:0048869,GO:0050789,GO:0050793,GO:0050794,GO:0050803,GO:0050807,GO:0050877,GO:0050890,GO:0051094,GO:0051128,GO:0051130,GO:0051171,GO:0051172,GO:0051239,GO:0051240,GO:0051252,GO:0051253,GO:0051960,GO:0051962,GO:0051963,GO:0051965,GO:0060255,GO:0060911,GO:0060912,GO:0065007,GO:0065008,GO:0070013,GO:0070603,GO:0072359,GO:0080090,GO:0090545,GO:0090568,GO:1902494,GO:1902679,GO:1903506,GO:1903507,GO:1904396,GO:1904398,GO:1904949,GO:2000026,GO:2000112,GO:2000113,GO:2001141;em_KEGG_ko=ko:K10310;em_BRITE=ko00000,ko04121
HiC_scaffold_15	AUGUSTUS	intron	66456815	66461434	1.0	+	.	ID=g6793.t1.intron1;Parent=g6793.t1
HiC_scaffold_15	AUGUSTUS	exon	66461435	66461564	.	+	.	ID=g6793.t1.exon2;Parent=g6793.t1
HiC_scaffold_15	AUGUSTUS	CDS	66461435	66461564	1.0	+	1	ID=g6793.t1.CDS2;Parent=g6793.t1
HiC_scaffold_15	AUGUSTUS	intron	66461565	66463019	1.0	+	.	ID=g6793.t1.intron2;Parent=g6793.t1
HiC_scaffold_15	AUGUSTUS	exon	66463020	66463151	.	+	.	ID=g6793.t1.exon3;Parent=g6793.t1
HiC_scaffold_15	AUGUSTUS	CDS	66463020	66463151	1.0	+	0	ID=g6793.t1.CDS3;Parent=g6793.t1
HiC_scaffold_15	AUGUSTUS	intron	66463152	66463645	1.0	+	.	ID=g6793.t1.intron3;Parent=g6793.t1
HiC_scaffold_15	AUGUSTUS	exon	66463646	66463777	.	+	.	ID=g6793.t1.exon4;Parent=g6793.t1
HiC_scaffold_15	AUGUSTUS	CDS	66463646	66463777	1.0	+	0	ID=g6793.t1.CDS4;Parent=g6793.t1
HiC_scaffold_15	AUGUSTUS	intron	66463778	66464184	1.0	+	.	ID=g6793.t1.intron4;Parent=g6793.t1
HiC_scaffold_15	AUGUSTUS	exon	66464185	66464355	.	+	.	ID=g6793.t1.exon5;Parent=g6793.t1
HiC_scaffold_15	AUGUSTUS	CDS	66464185	66464355	1.0	+	0	ID=g6793.t1.CDS5;Parent=g6793.t1
HiC_scaffold_15	AUGUSTUS	intron	66464356	66464859	1.0	+	.	ID=g6793.t1.intron5;Parent=g6793.t1
HiC_scaffold_15	AUGUSTUS	exon	66464860	66465175	.	+	.	ID=g6793.t1.exon6;Parent=g6793.t1
HiC_scaffold_15	AUGUSTUS	CDS	66464860	66465175	1.0	+	0	ID=g6793.t1.CDS6;Parent=g6793.t1
HiC_scaffold_15	AUGUSTUS	intron	66465176	66466096	1.0	+	.	ID=g6793.t1.intron6;Parent=g6793.t1
HiC_scaffold_15	AUGUSTUS	exon	66466097	66466299	.	+	.	ID=g6793.t1.exon7;Parent=g6793.t1
HiC_scaffold_15	AUGUSTUS	CDS	66466097	66466299	1.0	+	2	ID=g6793.t1.CDS7;Parent=g6793.t1
HiC_scaffold_15	AUGUSTUS	intron	66466300	66467301	1.0	+	.	ID=g6793.t1.intron7;Parent=g6793.t1
HiC_scaffold_15	AUGUSTUS	exon	66467302	66467412	.	+	.	ID=g6793.t1.exon8;Parent=g6793.t1
HiC_scaffold_15	AUGUSTUS	CDS	66467302	66467412	1.0	+	0	ID=g6793.t1.CDS8;Parent=g6793.t1
HiC_scaffold_15	AUGUSTUS	intron	66467413	66467566	1.0	+	.	ID=g6793.t1.intron8;Parent=g6793.t1
HiC_scaffold_15	AUGUSTUS	exon	66467567	66467684	.	+	.	ID=g6793.t1.exon9;Parent=g6793.t1
HiC_scaffold_15	AUGUSTUS	CDS	66467567	66467684	1.0	+	0	ID=g6793.t1.CDS9;Parent=g6793.t1
HiC_scaffold_15	AUGUSTUS	intron	66467685	66468286	1.0	+	.	ID=g6793.t1.intron9;Parent=g6793.t1
HiC_scaffold_15	AUGUSTUS	exon	66468287	66468420	.	+	.	ID=g6793.t1.exon10;Parent=g6793.t1
HiC_scaffold_15	AUGUSTUS	CDS	66468287	66468420	1.0	+	2	ID=g6793.t1.CDS10;Parent=g6793.t1
HiC_scaffold_15	AUGUSTUS	stop_codon	66468418	66468420	.	+	0	ID=g6793.t1.stop1;Parent=g6793.t1
HiC_scaffold_15	AUGUSTUS	stop_codon	66496617	66496619	.	-	0	ID=g6794.t1.stop1;Parent=g6794.t1
HiC_scaffold_15	GeneMark.hmm3	stop_codon	66496617	66496619	.	-	0	ID=g6794.t2.stop1;Parent=g6794.t2
HiC_scaffold_15	AUGUSTUS	exon	66496617	66496793	.	-	.	ID=g6794.t1.exon1;Parent=g6794.t1
HiC_scaffold_15	GeneMark.hmm3	CDS	66496617	66496793	.	-	0	ID=g6794.t2.CDS1;Parent=g6794.t2
HiC_scaffold_15	GeneMark.hmm3	exon	66496617	66496793	.	-	0	ID=g6794.t2.exon1;Parent=g6794.t2
HiC_scaffold_15	AUGUSTUS	CDS	66496617	66496793	1.0	-	0	ID=g6794.t1.CDS1;Parent=g6794.t1
HiC_scaffold_15	AUGUSTUS	mRNA	66496617	66500792	1.0	-	.	ID=g6794.t1;Parent=g6794;em_target=9707.XP_004403117.1;em_score=1397.6;em_evalue=0.0;em_tcov=.;em_OGs=KOG1179@1|root,KOG1179@2759|Eukaryota,39XCK@33154|Opisthokonta,3BFSY@33208|Metazoa,3D2GY@33213|Bilateria,48APF@7711|Chordata,4913J@7742|Vertebrata,3J52D@40674|Mammalia,3ENFN@33554|Carnivora;em_COG_cat=I;em_desc=Long-chain fatty acid transport protein 3;em_max_annot_lvl=33208|Metazoa;em_Preferred_name=SLC27A3;em_KEGG_ko=ko:K08772;em_KEGG_Pathway=ko04931,map04931;em_BRITE=ko00000,ko00001,ko01000,ko01004,ko02000;em_KEGG_TC=4.C.1.1;em_PFAMs=AMP-binding,AMP-binding_C;em_GOs=GO:0001676,GO:0003674,GO:0003824,GO:0004321,GO:0004467,GO:0005575,GO:0005622,GO:0005623,GO:0005737,GO:0005739,GO:0005759,GO:0005783,GO:0006082,GO:0006139,GO:0006163,GO:0006629,GO:0006631,GO:0006637,GO:0006725,GO:0006732,GO:0006753,GO:0006790,GO:0006793,GO:0006796,GO:0006807,GO:0008150,GO:0008152,GO:0009117,GO:0009150,GO:0009259,GO:0009987,GO:0012505,GO:0015645,GO:0016405,GO:0016408,GO:0016740,GO:0016746,GO:0016747,GO:0016874,GO:0016877,GO:0016878,GO:0019637,GO:0019693,GO:0019752,GO:0031957,GO:0031974,GO:0032787,GO:0033865,GO:0033875,GO:0034032,GO:0034641,GO:0035383,GO:0043226,GO:0043227,GO:0043229,GO:0043231,GO:0043233,GO:0043436,GO:0043603,GO:0044237,GO:0044238,GO:0044255,GO:0044281,GO:0044422,GO:0044424,GO:0044429,GO:0044444,GO:0044446,GO:0044464,GO:0046483,GO:0051186,GO:0055086,GO:0070013,GO:0071704,GO:0072521,GO:1901135,GO:1901360,GO:1901564
HiC_scaffold_15	AUGUSTUS	gene	66496617	66502155	.	-	.	ID=g6794
HiC_scaffold_15	GeneMark.hmm3	mRNA	66496617	66502155	.	-	.	ID=g6794.t2;Parent=g6794;em_target=9707.XP_004403117.1;em_score=1408.8;em_evalue=0.0;em_tcov=.;em_OGs=KOG1179@1|root,KOG1179@2759|Eukaryota,39XCK@33154|Opisthokonta,3BFSY@33208|Metazoa,3D2GY@33213|Bilateria,48APF@7711|Chordata,4913J@7742|Vertebrata,3J52D@40674|Mammalia,3ENFN@33554|Carnivora;em_COG_cat=I;em_desc=Long-chain fatty acid transport protein 3;em_max_annot_lvl=33208|Metazoa;em_Preferred_name=SLC27A3;em_KEGG_ko=ko:K08772;em_KEGG_Pathway=ko04931,map04931;em_BRITE=ko00000,ko00001,ko01000,ko01004,ko02000;em_KEGG_TC=4.C.1.1;em_PFAMs=AMP-binding,AMP-binding_C;em_GOs=GO:0001676,GO:0003674,GO:0003824,GO:0004321,GO:0004467,GO:0005575,GO:0005622,GO:0005623,GO:0005737,GO:0005739,GO:0005759,GO:0005783,GO:0006082,GO:0006139,GO:0006163,GO:0006629,GO:0006631,GO:0006637,GO:0006725,GO:0006732,GO:0006753,GO:0006790,GO:0006793,GO:0006796,GO:0006807,GO:0008150,GO:0008152,GO:0009117,GO:0009150,GO:0009259,GO:0009987,GO:0012505,GO:0015645,GO:0016405,GO:0016408,GO:0016740,GO:0016746,GO:0016747,GO:0016874,GO:0016877,GO:0016878,GO:0019637,GO:0019693,GO:0019752,GO:0031957,GO:0031974,GO:0032787,GO:0033865,GO:0033875,GO:0034032,GO:0034641,GO:0035383,GO:0043226,GO:0043227,GO:0043229,GO:0043231,GO:0043233,GO:0043436,GO:0043603,GO:0044237,GO:0044238,GO:0044255,GO:0044281,GO:0044422,GO:0044424,GO:0044429,GO:0044444,GO:0044446,GO:0044464,GO:0046483,GO:0051186,GO:0055086,GO:0070013,GO:0071704,GO:0072521,GO:1901135,GO:1901360,GO:1901564
HiC_scaffold_15	GeneMark.hmm3	intron	66496794	66497096	.	-	0	ID=g6794.t2.intron1;Parent=g6794.t2
HiC_scaffold_15	AUGUSTUS	intron	66496794	66497096	1.0	-	.	ID=g6794.t1.intron1;Parent=g6794.t1
HiC_scaffold_15	AUGUSTUS	exon	66497097	66497227	.	-	.	ID=g6794.t1.exon2;Parent=g6794.t1
HiC_scaffold_15	GeneMark.hmm3	CDS	66497097	66497227	.	-	2	ID=g6794.t2.CDS2;Parent=g6794.t2
HiC_scaffold_15	GeneMark.hmm3	exon	66497097	66497227	.	-	2	ID=g6794.t2.exon2;Parent=g6794.t2
HiC_scaffold_15	AUGUSTUS	CDS	66497097	66497227	1.0	-	2	ID=g6794.t1.CDS2;Parent=g6794.t1
HiC_scaffold_15	GeneMark.hmm3	intron	66497228	66497353	.	-	1	ID=g6794.t2.intron2;Parent=g6794.t2
HiC_scaffold_15	AUGUSTUS	intron	66497228	66497353	1.0	-	.	ID=g6794.t1.intron2;Parent=g6794.t1
HiC_scaffold_15	AUGUSTUS	exon	66497354	66497451	.	-	.	ID=g6794.t1.exon3;Parent=g6794.t1
HiC_scaffold_15	GeneMark.hmm3	CDS	66497354	66497451	.	-	1	ID=g6794.t2.CDS3;Parent=g6794.t2
HiC_scaffold_15	GeneMark.hmm3	exon	66497354	66497451	.	-	1	ID=g6794.t2.exon3;Parent=g6794.t2
HiC_scaffold_15	AUGUSTUS	CDS	66497354	66497451	1.0	-	1	ID=g6794.t1.CDS3;Parent=g6794.t1
HiC_scaffold_15	GeneMark.hmm3	intron	66497452	66497665	.	-	2	ID=g6794.t2.intron3;Parent=g6794.t2
HiC_scaffold_15	AUGUSTUS	intron	66497452	66497665	1.0	-	.	ID=g6794.t1.intron3;Parent=g6794.t1
HiC_scaffold_15	AUGUSTUS	exon	66497666	66497864	.	-	.	ID=g6794.t1.exon4;Parent=g6794.t1
HiC_scaffold_15	GeneMark.hmm3	CDS	66497666	66497864	.	-	2	ID=g6794.t2.CDS4;Parent=g6794.t2
HiC_scaffold_15	GeneMark.hmm3	exon	66497666	66497864	.	-	2	ID=g6794.t2.exon4;Parent=g6794.t2
HiC_scaffold_15	AUGUSTUS	CDS	66497666	66497864	1.0	-	2	ID=g6794.t1.CDS4;Parent=g6794.t1
HiC_scaffold_15	GeneMark.hmm3	intron	66497865	66497991	.	-	1	ID=g6794.t2.intron4;Parent=g6794.t2
HiC_scaffold_15	AUGUSTUS	intron	66497865	66497991	1.0	-	.	ID=g6794.t1.intron4;Parent=g6794.t1
HiC_scaffold_15	AUGUSTUS	exon	66497992	66498082	.	-	.	ID=g6794.t1.exon5;Parent=g6794.t1
HiC_scaffold_15	GeneMark.hmm3	CDS	66497992	66498082	.	-	0	ID=g6794.t2.CDS5;Parent=g6794.t2
HiC_scaffold_15	GeneMark.hmm3	exon	66497992	66498082	.	-	0	ID=g6794.t2.exon5;Parent=g6794.t2
HiC_scaffold_15	AUGUSTUS	CDS	66497992	66498082	1.0	-	0	ID=g6794.t1.CDS5;Parent=g6794.t1
HiC_scaffold_15	GeneMark.hmm3	intron	66498083	66498191	.	-	0	ID=g6794.t2.intron5;Parent=g6794.t2
HiC_scaffold_15	AUGUSTUS	intron	66498083	66498191	1.0	-	.	ID=g6794.t1.intron5;Parent=g6794.t1
HiC_scaffold_15	AUGUSTUS	exon	66498192	66498386	.	-	.	ID=g6794.t1.exon6;Parent=g6794.t1
HiC_scaffold_15	GeneMark.hmm3	CDS	66498192	66498386	.	-	0	ID=g6794.t2.CDS6;Parent=g6794.t2
HiC_scaffold_15	GeneMark.hmm3	exon	66498192	66498386	.	-	0	ID=g6794.t2.exon6;Parent=g6794.t2
HiC_scaffold_15	AUGUSTUS	CDS	66498192	66498386	1.0	-	0	ID=g6794.t1.CDS6;Parent=g6794.t1
HiC_scaffold_15	GeneMark.hmm3	intron	66498387	66498614	.	-	0	ID=g6794.t2.intron6;Parent=g6794.t2
HiC_scaffold_15	AUGUSTUS	intron	66498387	66498614	1.0	-	.	ID=g6794.t1.intron6;Parent=g6794.t1
HiC_scaffold_15	AUGUSTUS	exon	66498615	66498739	.	-	.	ID=g6794.t1.exon7;Parent=g6794.t1
HiC_scaffold_15	GeneMark.hmm3	CDS	66498615	66498739	.	-	2	ID=g6794.t2.CDS7;Parent=g6794.t2
HiC_scaffold_15	GeneMark.hmm3	exon	66498615	66498739	.	-	2	ID=g6794.t2.exon7;Parent=g6794.t2
HiC_scaffold_15	AUGUSTUS	CDS	66498615	66498739	1.0	-	2	ID=g6794.t1.CDS7;Parent=g6794.t1
HiC_scaffold_15	GeneMark.hmm3	intron	66498740	66499299	.	-	1	ID=g6794.t2.intron7;Parent=g6794.t2
HiC_scaffold_15	AUGUSTUS	intron	66498740	66499299	1.0	-	.	ID=g6794.t1.intron7;Parent=g6794.t1
HiC_scaffold_15	AUGUSTUS	exon	66499300	66499458	.	-	.	ID=g6794.t1.exon8;Parent=g6794.t1
HiC_scaffold_15	GeneMark.hmm3	CDS	66499300	66499458	.	-	2	ID=g6794.t2.CDS8;Parent=g6794.t2
HiC_scaffold_15	GeneMark.hmm3	exon	66499300	66499458	.	-	2	ID=g6794.t2.exon8;Parent=g6794.t2
HiC_scaffold_15	AUGUSTUS	CDS	66499300	66499458	1.0	-	2	ID=g6794.t1.CDS8;Parent=g6794.t1
HiC_scaffold_15	GeneMark.hmm3	intron	66499459	66499675	.	-	1	ID=g6794.t2.intron8;Parent=g6794.t2
HiC_scaffold_15	AUGUSTUS	intron	66499459	66499675	1.0	-	.	ID=g6794.t1.intron8;Parent=g6794.t1
HiC_scaffold_15	AUGUSTUS	exon	66499676	66499885	.	-	.	ID=g6794.t1.exon9;Parent=g6794.t1
HiC_scaffold_15	GeneMark.hmm3	CDS	66499676	66499885	.	-	2	ID=g6794.t2.CDS9;Parent=g6794.t2
HiC_scaffold_15	GeneMark.hmm3	exon	66499676	66499885	.	-	2	ID=g6794.t2.exon9;Parent=g6794.t2
HiC_scaffold_15	AUGUSTUS	CDS	66499676	66499885	1.0	-	2	ID=g6794.t1.CDS9;Parent=g6794.t1
HiC_scaffold_15	GeneMark.hmm3	intron	66499886	66500194	.	-	1	ID=g6794.t2.intron9;Parent=g6794.t2
HiC_scaffold_15	AUGUSTUS	intron	66499886	66500194	1.0	-	.	ID=g6794.t1.intron9;Parent=g6794.t1
HiC_scaffold_15	AUGUSTUS	exon	66500195	66500792	.	-	.	ID=g6794.t1.exon10;Parent=g6794.t1
HiC_scaffold_15	AUGUSTUS	CDS	66500195	66500792	1.0	-	0	ID=g6794.t1.CDS10;Parent=g6794.t1
HiC_scaffold_15	GeneMark.hmm3	CDS	66500195	66501012	.	-	1	ID=g6794.t2.CDS10;Parent=g6794.t2
HiC_scaffold_15	GeneMark.hmm3	exon	66500195	66501012	.	-	1	ID=g6794.t2.exon10;Parent=g6794.t2
HiC_scaffold_15	AUGUSTUS	start_codon	66500790	66500792	.	-	0	ID=g6794.t1.start1;Parent=g6794.t1
HiC_scaffold_15	GeneMark.hmm3	intron	66501013	66501037	.	-	2	ID=g6794.t2.intron10;Parent=g6794.t2
HiC_scaffold_15	GeneMark.hmm3	CDS	66501038	66501211	.	-	1	ID=g6794.t2.CDS11;Parent=g6794.t2
HiC_scaffold_15	GeneMark.hmm3	exon	66501038	66501211	.	-	1	ID=g6794.t2.exon11;Parent=g6794.t2
HiC_scaffold_15	GeneMark.hmm3	intron	66501212	66502141	.	-	2	ID=g6794.t2.intron11;Parent=g6794.t2
HiC_scaffold_15	GeneMark.hmm3	CDS	66502142	66502155	.	-	0	ID=g6794.t2.CDS12;Parent=g6794.t2
HiC_scaffold_15	GeneMark.hmm3	exon	66502142	66502155	.	-	0	ID=g6794.t2.exon12;Parent=g6794.t2
HiC_scaffold_15	GeneMark.hmm3	start_codon	66502153	66502155	.	-	0	ID=g6794.t2.start1;Parent=g6794.t2
HiC_scaffold_15	AUGUSTUS	stop_codon	66502698	66502700	.	-	0	ID=g6795.t1.stop1;Parent=g6795.t1
HiC_scaffold_15	gmst	stop_codon	66502698	66502700	258.57688	-	0	ID=g6795.t2.stop1;Parent=g6795.t2
HiC_scaffold_15	AUGUSTUS	exon	66502698	66502775	.	-	.	ID=g6795.t1.exon1;Parent=g6795.t1
HiC_scaffold_15	AUGUSTUS	CDS	66502698	66502775	1.0	-	0	ID=g6795.t1.CDS1;Parent=g6795.t1
HiC_scaffold_15	gmst	CDS	66502698	66502775	258.57688	-	0	ID=g6795.t2.CDS1;Parent=g6795.t2
HiC_scaffold_15	gmst	exon	66502698	66502775	258.57688	-	0	ID=g6795.t2.exon1;Parent=g6795.t2
HiC_scaffold_15	gmst	mRNA	66502698	66531925	.	-	.	ID=g6795.t2;Parent=g6795;em_target=9668.ENSMPUP00000008161;em_score=2237.8;em_evalue=0.0;em_tcov=.;em_OGs=KOG4262@1|root,KOG4262@2759|Eukaryota,38DDT@33154|Opisthokonta,3BB3V@33208|Metazoa,3CYTR@33213|Bilateria,4843U@7711|Chordata,497YQ@7742|Vertebrata,3JF00@40674|Mammalia,3ESW3@33554|Carnivora;em_COG_cat=Q;em_desc=Integrator complex subunit 3;em_max_annot_lvl=33208|Metazoa;em_Preferred_name=INTS3;em_KEGG_ko=ko:K13140;em_BRITE=ko00000,ko03041;em_PFAMs=Ints3;em_GOs=GO:0000075,GO:0000278,GO:0000428,GO:0005575,GO:0005622,GO:0005623,GO:0005634,GO:0005654,GO:0005730,GO:0005737,GO:0005794,GO:0006139,GO:0006259,GO:0006281,GO:0006351,GO:0006366,GO:0006396,GO:0006725,GO:0006807,GO:0006950,GO:0006974,GO:0007049,GO:0007093,GO:0007346,GO:0008150,GO:0008152,GO:0009058,GO:0009059,GO:0009301,GO:0009314,GO:0009628,GO:0009987,GO:0010212,GO:0010467,GO:0012505,GO:0016070,GO:0016073,GO:0016180,GO:0016591,GO:0018130,GO:0019438,GO:0022402,GO:0030880,GO:0031974,GO:0031981,GO:0032039,GO:0032774,GO:0032991,GO:0033554,GO:0034470,GO:0034641,GO:0034645,GO:0034654,GO:0034660,GO:0042795,GO:0043170,GO:0043226,GO:0043227,GO:0043228,GO:0043229,GO:0043231,GO:0043232,GO:0043233,GO:0044237,GO:0044238,GO:0044249,GO:0044260,GO:0044271,GO:0044422,GO:0044424,GO:0044428,GO:0044444,GO:0044446,GO:0044451,GO:0044464,GO:0045786,GO:0045930,GO:0046483,GO:0048519,GO:0048523,GO:0050789,GO:0050794,GO:0050896,GO:0051716,GO:0051726,GO:0055029,GO:0061695,GO:0065007,GO:0070013,GO:0070876,GO:0071704,GO:0090304,GO:0097659,GO:0098781,GO:1901360,GO:1901362,GO:1901576,GO:1902494,GO:1903047,GO:1990234
HiC_scaffold_15	AUGUSTUS	gene	66502698	66540564	.	-	.	ID=g6795
HiC_scaffold_15	AUGUSTUS	mRNA	66502698	66540564	1.0	-	.	ID=g6795.t1;Parent=g6795;em_target=29073.XP_008694858.1;em_score=2339.7;em_evalue=0.0;em_tcov=.;em_OGs=KOG4262@1|root,KOG4262@2759|Eukaryota,38DDT@33154|Opisthokonta,3BB3V@33208|Metazoa,3CYTR@33213|Bilateria,4843U@7711|Chordata,497YQ@7742|Vertebrata,3JF00@40674|Mammalia,3ESW3@33554|Carnivora;em_COG_cat=Q;em_desc=Integrator complex subunit 3;em_max_annot_lvl=33208|Metazoa;em_Preferred_name=INTS3;em_KEGG_ko=ko:K13140;em_BRITE=ko00000,ko03041;em_PFAMs=Ints3;em_GOs=GO:0000075,GO:0000278,GO:0000428,GO:0005575,GO:0005622,GO:0005623,GO:0005634,GO:0005654,GO:0005730,GO:0005737,GO:0005794,GO:0006139,GO:0006259,GO:0006281,GO:0006351,GO:0006366,GO:0006396,GO:0006725,GO:0006807,GO:0006950,GO:0006974,GO:0007049,GO:0007093,GO:0007346,GO:0008150,GO:0008152,GO:0009058,GO:0009059,GO:0009301,GO:0009314,GO:0009628,GO:0009987,GO:0010212,GO:0010467,GO:0012505,GO:0016070,GO:0016073,GO:0016180,GO:0016591,GO:0018130,GO:0019438,GO:0022402,GO:0030880,GO:0031974,GO:0031981,GO:0032039,GO:0032774,GO:0032991,GO:0033554,GO:0034470,GO:0034641,GO:0034645,GO:0034654,GO:0034660,GO:0042795,GO:0043170,GO:0043226,GO:0043227,GO:0043228,GO:0043229,GO:0043231,GO:0043232,GO:0043233,GO:0044237,GO:0044238,GO:0044249,GO:0044260,GO:0044271,GO:0044422,GO:0044424,GO:0044428,GO:0044444,GO:0044446,GO:0044451,GO:0044464,GO:0045786,GO:0045930,GO:0046483,GO:0048519,GO:0048523,GO:0050789,GO:0050794,GO:0050896,GO:0051716,GO:0051726,GO:0055029,GO:0061695,GO:0065007,GO:0070013,GO:0070876,GO:0071704,GO:0090304,GO:0097659,GO:0098781,GO:1901360,GO:1901362,GO:1901576,GO:1902494,GO:1903047,GO:1990234
HiC_scaffold_15	AUGUSTUS	intron	66502776	66502878	1.0	-	.	ID=g6795.t1.intron1;Parent=g6795.t1
HiC_scaffold_15	gmst	intron	66502776	66502878	258.57688	-	0	ID=g6795.t2.intron1;Parent=g6795.t2
HiC_scaffold_15	AUGUSTUS	exon	66502879	66503035	.	-	.	ID=g6795.t1.exon2;Parent=g6795.t1
HiC_scaffold_15	AUGUSTUS	CDS	66502879	66503035	1.0	-	1	ID=g6795.t1.CDS2;Parent=g6795.t1
HiC_scaffold_15	gmst	CDS	66502879	66503035	258.57688	-	1	ID=g6795.t2.CDS2;Parent=g6795.t2
HiC_scaffold_15	gmst	exon	66502879	66503035	258.57688	-	1	ID=g6795.t2.exon2;Parent=g6795.t2
HiC_scaffold_15	AUGUSTUS	intron	66503036	66503123	1.0	-	.	ID=g6795.t1.intron2;Parent=g6795.t1
HiC_scaffold_15	gmst	intron	66503036	66503123	258.57688	-	0	ID=g6795.t2.intron2;Parent=g6795.t2
HiC_scaffold_15	AUGUSTUS	exon	66503124	66503196	.	-	.	ID=g6795.t1.exon3;Parent=g6795.t1
HiC_scaffold_15	AUGUSTUS	CDS	66503124	66503196	1.0	-	2	ID=g6795.t1.CDS3;Parent=g6795.t1
HiC_scaffold_15	gmst	CDS	66503124	66503196	258.57688	-	2	ID=g6795.t2.CDS3;Parent=g6795.t2
HiC_scaffold_15	gmst	exon	66503124	66503196	258.57688	-	2	ID=g6795.t2.exon3;Parent=g6795.t2
HiC_scaffold_15	AUGUSTUS	intron	66503197	66503305	1.0	-	.	ID=g6795.t1.intron3;Parent=g6795.t1
HiC_scaffold_15	gmst	intron	66503197	66503305	258.57688	-	0	ID=g6795.t2.intron3;Parent=g6795.t2
HiC_scaffold_15	AUGUSTUS	exon	66503306	66503406	.	-	.	ID=g6795.t1.exon4;Parent=g6795.t1
HiC_scaffold_15	AUGUSTUS	CDS	66503306	66503406	1.0	-	1	ID=g6795.t1.CDS4;Parent=g6795.t1
HiC_scaffold_15	gmst	CDS	66503306	66503406	258.57688	-	1	ID=g6795.t2.CDS4;Parent=g6795.t2
HiC_scaffold_15	gmst	exon	66503306	66503406	258.57688	-	1	ID=g6795.t2.exon4;Parent=g6795.t2
HiC_scaffold_15	AUGUSTUS	intron	66503407	66503750	1.0	-	.	ID=g6795.t1.intron4;Parent=g6795.t1
HiC_scaffold_15	gmst	intron	66503407	66503750	258.57688	-	0	ID=g6795.t2.intron4;Parent=g6795.t2
HiC_scaffold_15	AUGUSTUS	exon	66503751	66503918	.	-	.	ID=g6795.t1.exon5;Parent=g6795.t1
HiC_scaffold_15	AUGUSTUS	CDS	66503751	66503918	1.0	-	1	ID=g6795.t1.CDS5;Parent=g6795.t1
HiC_scaffold_15	gmst	CDS	66503751	66503918	258.57688	-	1	ID=g6795.t2.CDS5;Parent=g6795.t2
HiC_scaffold_15	gmst	exon	66503751	66503918	258.57688	-	1	ID=g6795.t2.exon5;Parent=g6795.t2
HiC_scaffold_15	AUGUSTUS	intron	66503919	66504751	1.0	-	.	ID=g6795.t1.intron5;Parent=g6795.t1
HiC_scaffold_15	gmst	intron	66503919	66504751	258.57688	-	0	ID=g6795.t2.intron5;Parent=g6795.t2
HiC_scaffold_15	AUGUSTUS	exon	66504752	66504800	.	-	.	ID=g6795.t1.exon6;Parent=g6795.t1
HiC_scaffold_15	AUGUSTUS	CDS	66504752	66504800	1.0	-	2	ID=g6795.t1.CDS6;Parent=g6795.t1
HiC_scaffold_15	gmst	CDS	66504752	66504800	258.57688	-	2	ID=g6795.t2.CDS6;Parent=g6795.t2
HiC_scaffold_15	gmst	exon	66504752	66504800	258.57688	-	2	ID=g6795.t2.exon6;Parent=g6795.t2
HiC_scaffold_15	AUGUSTUS	intron	66504801	66505139	1.0	-	.	ID=g6795.t1.intron6;Parent=g6795.t1
HiC_scaffold_15	gmst	intron	66504801	66505139	258.57688	-	0	ID=g6795.t2.intron6;Parent=g6795.t2
HiC_scaffold_15	AUGUSTUS	exon	66505140	66505253	.	-	.	ID=g6795.t1.exon7;Parent=g6795.t1
HiC_scaffold_15	AUGUSTUS	CDS	66505140	66505253	1.0	-	2	ID=g6795.t1.CDS7;Parent=g6795.t1
HiC_scaffold_15	gmst	CDS	66505140	66505253	258.57688	-	2	ID=g6795.t2.CDS7;Parent=g6795.t2
HiC_scaffold_15	gmst	exon	66505140	66505253	258.57688	-	2	ID=g6795.t2.exon7;Parent=g6795.t2
HiC_scaffold_15	AUGUSTUS	intron	66505254	66505602	1.0	-	.	ID=g6795.t1.intron7;Parent=g6795.t1
HiC_scaffold_15	gmst	intron	66505254	66505602	258.57688	-	0	ID=g6795.t2.intron7;Parent=g6795.t2
HiC_scaffold_15	AUGUSTUS	exon	66505603	66505678	.	-	.	ID=g6795.t1.exon8;Parent=g6795.t1
HiC_scaffold_15	AUGUSTUS	CDS	66505603	66505678	1.0	-	0	ID=g6795.t1.CDS8;Parent=g6795.t1
HiC_scaffold_15	gmst	CDS	66505603	66505678	258.57688	-	0	ID=g6795.t2.CDS8;Parent=g6795.t2
HiC_scaffold_15	gmst	exon	66505603	66505678	258.57688	-	0	ID=g6795.t2.exon8;Parent=g6795.t2
HiC_scaffold_15	AUGUSTUS	intron	66505679	66506400	1.0	-	.	ID=g6795.t1.intron8;Parent=g6795.t1
HiC_scaffold_15	gmst	intron	66505679	66506400	258.57688	-	0	ID=g6795.t2.intron8;Parent=g6795.t2
HiC_scaffold_15	AUGUSTUS	exon	66506401	66506469	.	-	.	ID=g6795.t1.exon9;Parent=g6795.t1
HiC_scaffold_15	AUGUSTUS	CDS	66506401	66506469	1.0	-	0	ID=g6795.t1.CDS9;Parent=g6795.t1
HiC_scaffold_15	gmst	CDS	66506401	66506469	258.57688	-	0	ID=g6795.t2.CDS9;Parent=g6795.t2
HiC_scaffold_15	gmst	exon	66506401	66506469	258.57688	-	0	ID=g6795.t2.exon9;Parent=g6795.t2
HiC_scaffold_15	AUGUSTUS	intron	66506470	66507478	1.0	-	.	ID=g6795.t1.intron9;Parent=g6795.t1
HiC_scaffold_15	gmst	intron	66506470	66507478	258.57688	-	0	ID=g6795.t2.intron9;Parent=g6795.t2
HiC_scaffold_15	AUGUSTUS	exon	66507479	66507632	.	-	.	ID=g6795.t1.exon10;Parent=g6795.t1
HiC_scaffold_15	AUGUSTUS	CDS	66507479	66507632	1.0	-	1	ID=g6795.t1.CDS10;Parent=g6795.t1
HiC_scaffold_15	gmst	CDS	66507479	66507632	258.57688	-	1	ID=g6795.t2.CDS10;Parent=g6795.t2
HiC_scaffold_15	gmst	exon	66507479	66507632	258.57688	-	1	ID=g6795.t2.exon10;Parent=g6795.t2
HiC_scaffold_15	AUGUSTUS	intron	66507633	66509554	1.0	-	.	ID=g6795.t1.intron10;Parent=g6795.t1
HiC_scaffold_15	gmst	intron	66507633	66509554	258.57688	-	0	ID=g6795.t2.intron10;Parent=g6795.t2
HiC_scaffold_15	AUGUSTUS	exon	66509555	66509674	.	-	.	ID=g6795.t1.exon11;Parent=g6795.t1
HiC_scaffold_15	AUGUSTUS	CDS	66509555	66509674	1.0	-	1	ID=g6795.t1.CDS11;Parent=g6795.t1
HiC_scaffold_15	gmst	CDS	66509555	66509674	258.57688	-	1	ID=g6795.t2.CDS11;Parent=g6795.t2
HiC_scaffold_15	gmst	exon	66509555	66509674	258.57688	-	1	ID=g6795.t2.exon11;Parent=g6795.t2
HiC_scaffold_15	AUGUSTUS	intron	66509675	66509867	1.0	-	.	ID=g6795.t1.intron11;Parent=g6795.t1
HiC_scaffold_15	gmst	intron	66509675	66509867	258.57688	-	0	ID=g6795.t2.intron11;Parent=g6795.t2
HiC_scaffold_15	AUGUSTUS	exon	66509868	66509912	.	-	.	ID=g6795.t1.exon12;Parent=g6795.t1
HiC_scaffold_15	AUGUSTUS	CDS	66509868	66509912	1.0	-	1	ID=g6795.t1.CDS12;Parent=g6795.t1
HiC_scaffold_15	gmst	CDS	66509868	66509912	258.57688	-	1	ID=g6795.t2.CDS12;Parent=g6795.t2
HiC_scaffold_15	gmst	exon	66509868	66509912	258.57688	-	1	ID=g6795.t2.exon12;Parent=g6795.t2
HiC_scaffold_15	AUGUSTUS	intron	66509913	66510872	1.0	-	.	ID=g6795.t1.intron12;Parent=g6795.t1
HiC_scaffold_15	gmst	intron	66509913	66510872	258.57688	-	0	ID=g6795.t2.intron12;Parent=g6795.t2
HiC_scaffold_15	AUGUSTUS	exon	66510873	66510976	.	-	.	ID=g6795.t1.exon13;Parent=g6795.t1
HiC_scaffold_15	AUGUSTUS	CDS	66510873	66510976	1.0	-	0	ID=g6795.t1.CDS13;Parent=g6795.t1
HiC_scaffold_15	gmst	CDS	66510873	66510976	258.57688	-	0	ID=g6795.t2.CDS13;Parent=g6795.t2
HiC_scaffold_15	gmst	exon	66510873	66510976	258.57688	-	0	ID=g6795.t2.exon13;Parent=g6795.t2
HiC_scaffold_15	AUGUSTUS	intron	66510977	66511157	1.0	-	.	ID=g6795.t1.intron13;Parent=g6795.t1
HiC_scaffold_15	gmst	intron	66510977	66511157	258.57688	-	0	ID=g6795.t2.intron13;Parent=g6795.t2
HiC_scaffold_15	AUGUSTUS	exon	66511158	66511212	.	-	.	ID=g6795.t1.exon14;Parent=g6795.t1
HiC_scaffold_15	AUGUSTUS	CDS	66511158	66511212	1.0	-	1	ID=g6795.t1.CDS14;Parent=g6795.t1
HiC_scaffold_15	gmst	CDS	66511158	66511212	258.57688	-	1	ID=g6795.t2.CDS14;Parent=g6795.t2
HiC_scaffold_15	gmst	exon	66511158	66511212	258.57688	-	1	ID=g6795.t2.exon14;Parent=g6795.t2
HiC_scaffold_15	AUGUSTUS	intron	66511213	66511647	1.0	-	.	ID=g6795.t1.intron14;Parent=g6795.t1
HiC_scaffold_15	gmst	intron	66511213	66511647	258.57688	-	0	ID=g6795.t2.intron14;Parent=g6795.t2
HiC_scaffold_15	AUGUSTUS	exon	66511648	66511777	.	-	.	ID=g6795.t1.exon15;Parent=g6795.t1
HiC_scaffold_15	AUGUSTUS	CDS	66511648	66511777	1.0	-	2	ID=g6795.t1.CDS15;Parent=g6795.t1
HiC_scaffold_15	gmst	CDS	66511648	66511777	258.57688	-	2	ID=g6795.t2.CDS15;Parent=g6795.t2
HiC_scaffold_15	gmst	exon	66511648	66511777	258.57688	-	2	ID=g6795.t2.exon15;Parent=g6795.t2
HiC_scaffold_15	AUGUSTUS	intron	66511778	66512094	1.0	-	.	ID=g6795.t1.intron15;Parent=g6795.t1
HiC_scaffold_15	gmst	intron	66511778	66512094	258.57688	-	0	ID=g6795.t2.intron15;Parent=g6795.t2
HiC_scaffold_15	AUGUSTUS	exon	66512095	66512214	.	-	.	ID=g6795.t1.exon16;Parent=g6795.t1
HiC_scaffold_15	AUGUSTUS	CDS	66512095	66512214	1.0	-	2	ID=g6795.t1.CDS16;Parent=g6795.t1
HiC_scaffold_15	gmst	CDS	66512095	66512214	258.57688	-	2	ID=g6795.t2.CDS16;Parent=g6795.t2
HiC_scaffold_15	gmst	exon	66512095	66512214	258.57688	-	2	ID=g6795.t2.exon16;Parent=g6795.t2
HiC_scaffold_15	AUGUSTUS	intron	66512215	66512861	1.0	-	.	ID=g6795.t1.intron16;Parent=g6795.t1
HiC_scaffold_15	gmst	intron	66512215	66512861	258.57688	-	0	ID=g6795.t2.intron16;Parent=g6795.t2
HiC_scaffold_15	AUGUSTUS	exon	66512862	66512968	.	-	.	ID=g6795.t1.exon17;Parent=g6795.t1
HiC_scaffold_15	AUGUSTUS	CDS	66512862	66512968	1.0	-	1	ID=g6795.t1.CDS17;Parent=g6795.t1
HiC_scaffold_15	gmst	CDS	66512862	66512968	258.57688	-	1	ID=g6795.t2.CDS17;Parent=g6795.t2
HiC_scaffold_15	gmst	exon	66512862	66512968	258.57688	-	1	ID=g6795.t2.exon17;Parent=g6795.t2
HiC_scaffold_15	AUGUSTUS	intron	66512969	66513261	1.0	-	.	ID=g6795.t1.intron17;Parent=g6795.t1
HiC_scaffold_15	gmst	intron	66512969	66513261	258.57688	-	0	ID=g6795.t2.intron17;Parent=g6795.t2
HiC_scaffold_15	AUGUSTUS	exon	66513262	66513353	.	-	.	ID=g6795.t1.exon18;Parent=g6795.t1
HiC_scaffold_15	AUGUSTUS	CDS	66513262	66513353	1.0	-	0	ID=g6795.t1.CDS18;Parent=g6795.t1
HiC_scaffold_15	gmst	CDS	66513262	66513353	258.57688	-	0	ID=g6795.t2.CDS18;Parent=g6795.t2
HiC_scaffold_15	gmst	exon	66513262	66513353	258.57688	-	0	ID=g6795.t2.exon18;Parent=g6795.t2
HiC_scaffold_15	AUGUSTUS	intron	66513354	66513721	1.0	-	.	ID=g6795.t1.intron18;Parent=g6795.t1
HiC_scaffold_15	gmst	intron	66513354	66513721	258.57688	-	0	ID=g6795.t2.intron18;Parent=g6795.t2
HiC_scaffold_15	AUGUSTUS	exon	66513722	66513801	.	-	.	ID=g6795.t1.exon19;Parent=g6795.t1
HiC_scaffold_15	AUGUSTUS	CDS	66513722	66513801	1.0	-	2	ID=g6795.t1.CDS19;Parent=g6795.t1
HiC_scaffold_15	gmst	CDS	66513722	66513801	258.57688	-	2	ID=g6795.t2.CDS19;Parent=g6795.t2
HiC_scaffold_15	gmst	exon	66513722	66513801	258.57688	-	2	ID=g6795.t2.exon19;Parent=g6795.t2
HiC_scaffold_15	AUGUSTUS	intron	66513802	66515050	1.0	-	.	ID=g6795.t1.intron19;Parent=g6795.t1
HiC_scaffold_15	gmst	intron	66513802	66515050	258.57688	-	0	ID=g6795.t2.intron19;Parent=g6795.t2
HiC_scaffold_15	AUGUSTUS	exon	66515051	66515138	.	-	.	ID=g6795.t1.exon20;Parent=g6795.t1
HiC_scaffold_15	AUGUSTUS	CDS	66515051	66515138	1.0	-	0	ID=g6795.t1.CDS20;Parent=g6795.t1
HiC_scaffold_15	gmst	CDS	66515051	66515138	258.57688	-	0	ID=g6795.t2.CDS20;Parent=g6795.t2
HiC_scaffold_15	gmst	exon	66515051	66515138	258.57688	-	0	ID=g6795.t2.exon20;Parent=g6795.t2
HiC_scaffold_15	AUGUSTUS	intron	66515139	66516032	1.0	-	.	ID=g6795.t1.intron20;Parent=g6795.t1
HiC_scaffold_15	gmst	intron	66515139	66516032	258.57688	-	0	ID=g6795.t2.intron20;Parent=g6795.t2
HiC_scaffold_15	AUGUSTUS	exon	66516033	66516224	.	-	.	ID=g6795.t1.exon21;Parent=g6795.t1
HiC_scaffold_15	AUGUSTUS	CDS	66516033	66516224	1.0	-	0	ID=g6795.t1.CDS21;Parent=g6795.t1
HiC_scaffold_15	gmst	CDS	66516033	66516224	258.57688	-	0	ID=g6795.t2.CDS21;Parent=g6795.t2
HiC_scaffold_15	gmst	exon	66516033	66516224	258.57688	-	0	ID=g6795.t2.exon21;Parent=g6795.t2
HiC_scaffold_15	AUGUSTUS	intron	66516225	66518068	1.0	-	.	ID=g6795.t1.intron21;Parent=g6795.t1
HiC_scaffold_15	gmst	intron	66516225	66518068	258.57688	-	0	ID=g6795.t2.intron21;Parent=g6795.t2
HiC_scaffold_15	AUGUSTUS	exon	66518069	66518166	.	-	.	ID=g6795.t1.exon22;Parent=g6795.t1
HiC_scaffold_15	AUGUSTUS	CDS	66518069	66518166	1.0	-	2	ID=g6795.t1.CDS22;Parent=g6795.t1
HiC_scaffold_15	gmst	CDS	66518069	66518166	258.57688	-	2	ID=g6795.t2.CDS22;Parent=g6795.t2
HiC_scaffold_15	gmst	exon	66518069	66518166	258.57688	-	2	ID=g6795.t2.exon22;Parent=g6795.t2
HiC_scaffold_15	AUGUSTUS	intron	66518167	66519415	1.0	-	.	ID=g6795.t1.intron22;Parent=g6795.t1
HiC_scaffold_15	gmst	intron	66518167	66519415	258.57688	-	0	ID=g6795.t2.intron22;Parent=g6795.t2
HiC_scaffold_15	AUGUSTUS	exon	66519416	66519545	.	-	.	ID=g6795.t1.exon23;Parent=g6795.t1
HiC_scaffold_15	AUGUSTUS	CDS	66519416	66519545	1.0	-	0	ID=g6795.t1.CDS23;Parent=g6795.t1
HiC_scaffold_15	gmst	CDS	66519416	66519545	258.57688	-	0	ID=g6795.t2.CDS23;Parent=g6795.t2
HiC_scaffold_15	gmst	exon	66519416	66519545	258.57688	-	0	ID=g6795.t2.exon23;Parent=g6795.t2
HiC_scaffold_15	AUGUSTUS	intron	66519546	66520397	1.0	-	.	ID=g6795.t1.intron23;Parent=g6795.t1
HiC_scaffold_15	gmst	intron	66519546	66520397	258.57688	-	0	ID=g6795.t2.intron23;Parent=g6795.t2
HiC_scaffold_15	AUGUSTUS	exon	66520398	66520542	.	-	.	ID=g6795.t1.exon24;Parent=g6795.t1
HiC_scaffold_15	AUGUSTUS	CDS	66520398	66520542	1.0	-	1	ID=g6795.t1.CDS24;Parent=g6795.t1
HiC_scaffold_15	gmst	CDS	66520398	66520542	258.57688	-	1	ID=g6795.t2.CDS24;Parent=g6795.t2
HiC_scaffold_15	gmst	exon	66520398	66520542	258.57688	-	1	ID=g6795.t2.exon24;Parent=g6795.t2
HiC_scaffold_15	AUGUSTUS	intron	66520543	66522795	1.0	-	.	ID=g6795.t1.intron24;Parent=g6795.t1
HiC_scaffold_15	gmst	intron	66520543	66522795	258.57688	-	0	ID=g6795.t2.intron24;Parent=g6795.t2
HiC_scaffold_15	AUGUSTUS	exon	66522796	66522862	.	-	.	ID=g6795.t1.exon25;Parent=g6795.t1
HiC_scaffold_15	AUGUSTUS	CDS	66522796	66522862	1.0	-	2	ID=g6795.t1.CDS25;Parent=g6795.t1
HiC_scaffold_15	gmst	CDS	66522796	66522862	258.57688	-	2	ID=g6795.t2.CDS25;Parent=g6795.t2
HiC_scaffold_15	gmst	exon	66522796	66522862	258.57688	-	2	ID=g6795.t2.exon25;Parent=g6795.t2
HiC_scaffold_15	AUGUSTUS	intron	66522863	66524170	1.0	-	.	ID=g6795.t1.intron25;Parent=g6795.t1
HiC_scaffold_15	gmst	intron	66522863	66524170	258.57688	-	0	ID=g6795.t2.intron25;Parent=g6795.t2
HiC_scaffold_15	AUGUSTUS	exon	66524171	66524255	.	-	.	ID=g6795.t1.exon26;Parent=g6795.t1
HiC_scaffold_15	AUGUSTUS	CDS	66524171	66524255	1.0	-	0	ID=g6795.t1.CDS26;Parent=g6795.t1
HiC_scaffold_15	gmst	CDS	66524171	66524255	258.57688	-	0	ID=g6795.t2.CDS26;Parent=g6795.t2
HiC_scaffold_15	gmst	exon	66524171	66524255	258.57688	-	0	ID=g6795.t2.exon26;Parent=g6795.t2
HiC_scaffold_15	AUGUSTUS	intron	66524256	66524438	1.0	-	.	ID=g6795.t1.intron26;Parent=g6795.t1
HiC_scaffold_15	gmst	intron	66524256	66524438	258.57688	-	0	ID=g6795.t2.intron26;Parent=g6795.t2
HiC_scaffold_15	AUGUSTUS	exon	66524439	66524552	.	-	.	ID=g6795.t1.exon27;Parent=g6795.t1
HiC_scaffold_15	AUGUSTUS	CDS	66524439	66524552	1.0	-	0	ID=g6795.t1.CDS27;Parent=g6795.t1
HiC_scaffold_15	gmst	CDS	66524439	66524552	258.57688	-	0	ID=g6795.t2.CDS27;Parent=g6795.t2
HiC_scaffold_15	gmst	exon	66524439	66524552	258.57688	-	0	ID=g6795.t2.exon27;Parent=g6795.t2
HiC_scaffold_15	AUGUSTUS	intron	66524553	66529436	1.0	-	.	ID=g6795.t1.intron27;Parent=g6795.t1
HiC_scaffold_15	gmst	intron	66524553	66529436	258.57688	-	0	ID=g6795.t2.intron27;Parent=g6795.t2
HiC_scaffold_15	AUGUSTUS	exon	66529437	66529520	.	-	.	ID=g6795.t1.exon28;Parent=g6795.t1
HiC_scaffold_15	AUGUSTUS	CDS	66529437	66529520	1.0	-	0	ID=g6795.t1.CDS28;Parent=g6795.t1
HiC_scaffold_15	gmst	CDS	66529437	66529520	258.57688	-	0	ID=g6795.t2.CDS28;Parent=g6795.t2
HiC_scaffold_15	gmst	exon	66529437	66529520	258.57688	-	0	ID=g6795.t2.exon28;Parent=g6795.t2
HiC_scaffold_15	AUGUSTUS	intron	66529521	66531856	1.0	-	.	ID=g6795.t1.intron28;Parent=g6795.t1
HiC_scaffold_15	gmst	intron	66529521	66531856	258.57688	-	0	ID=g6795.t2.intron28;Parent=g6795.t2
HiC_scaffold_15	gmst	CDS	66531857	66531925	258.57688	-	0	ID=g6795.t2.CDS29;Parent=g6795.t2
HiC_scaffold_15	gmst	exon	66531857	66531925	258.57688	-	0	ID=g6795.t2.exon29;Parent=g6795.t2
HiC_scaffold_15	AUGUSTUS	exon	66531857	66531940	.	-	.	ID=g6795.t1.exon29;Parent=g6795.t1
HiC_scaffold_15	AUGUSTUS	CDS	66531857	66531940	1.0	-	0	ID=g6795.t1.CDS29;Parent=g6795.t1
HiC_scaffold_15	gmst	start_codon	66531923	66531925	258.57688	-	0	ID=g6795.t2.start1;Parent=g6795.t2
HiC_scaffold_15	AUGUSTUS	intron	66531941	66540396	1.0	-	.	ID=g6795.t1.intron29;Parent=g6795.t1
HiC_scaffold_15	GeneMark.hmm3	stop_codon	66539968	66539970	.	-	0	ID=g6795.t3.stop1;Parent=g6795.t3
HiC_scaffold_15	GeneMark.hmm3	mRNA	66539968	66540564	.	-	.	ID=g6795.t3;Parent=g6795;em_target=29078.XP_008154118.1;em_score=58.7;em_evalue=2.3e-18;em_tcov=.;em_OGs=KOG4262@1|root,KOG4262@2759|Eukaryota,38DDT@33154|Opisthokonta,3BB3V@33208|Metazoa,3CYTR@33213|Bilateria,4843U@7711|Chordata,497YQ@7742|Vertebrata,3JF00@40674|Mammalia,4KUX0@9397|Chiroptera;em_COG_cat=S;em_desc=Integrator complex subunit 3;em_max_annot_lvl=33208|Metazoa;em_Preferred_name=INTS3;em_KEGG_ko=ko:K13140;em_BRITE=ko00000,ko03041;em_PFAMs=Ints3;em_GOs=GO:0000075,GO:0000278,GO:0000428,GO:0005575,GO:0005622,GO:0005623,GO:0005634,GO:0005654,GO:0005730,GO:0005737,GO:0005794,GO:0006139,GO:0006259,GO:0006281,GO:0006351,GO:0006366,GO:0006396,GO:0006725,GO:0006807,GO:0006950,GO:0006974,GO:0007049,GO:0007093,GO:0007346,GO:0008150,GO:0008152,GO:0009058,GO:0009059,GO:0009301,GO:0009314,GO:0009628,GO:0009987,GO:0010212,GO:0010467,GO:0012505,GO:0016070,GO:0016073,GO:0016180,GO:0016591,GO:0018130,GO:0019438,GO:0022402,GO:0030880,GO:0031974,GO:0031981,GO:0032039,GO:0032774,GO:0032991,GO:0033554,GO:0034470,GO:0034641,GO:0034645,GO:0034654,GO:0034660,GO:0042795,GO:0043170,GO:0043226,GO:0043227,GO:0043228,GO:0043229,GO:0043231,GO:0043232,GO:0043233,GO:0044237,GO:0044238,GO:0044249,GO:0044260,GO:0044271,GO:0044422,GO:0044424,GO:0044428,GO:0044444,GO:0044446,GO:0044451,GO:0044464,GO:0045786,GO:0045930,GO:0046483,GO:0048519,GO:0048523,GO:0050789,GO:0050794,GO:0050896,GO:0051716,GO:0051726,GO:0055029,GO:0061695,GO:0065007,GO:0070013,GO:0070876,GO:0071704,GO:0090304,GO:0097659,GO:0098781,GO:1901360,GO:1901362,GO:1901576,GO:1902494,GO:1903047,GO:1990234
HiC_scaffold_15	GeneMark.hmm3	CDS	66539968	66540564	.	-	0	ID=g6795.t3.CDS1;Parent=g6795.t3
HiC_scaffold_15	GeneMark.hmm3	exon	66539968	66540564	.	-	0	ID=g6795.t3.exon1;Parent=g6795.t3
HiC_scaffold_15	AUGUSTUS	exon	66540397	66540564	.	-	.	ID=g6795.t1.exon30;Parent=g6795.t1
HiC_scaffold_15	AUGUSTUS	CDS	66540397	66540564	1.0	-	0	ID=g6795.t1.CDS30;Parent=g6795.t1
HiC_scaffold_15	AUGUSTUS	start_codon	66540562	66540564	.	-	0	ID=g6795.t1.start1;Parent=g6795.t1
HiC_scaffold_15	GeneMark.hmm3	start_codon	66540562	66540564	.	-	0	ID=g6795.t3.start1;Parent=g6795.t3
HiC_scaffold_15	AUGUSTUS	start_codon	66561982	66561984	.	+	0	ID=g6796.t1.start1;Parent=g6796.t1
HiC_scaffold_15	AUGUSTUS	start_codon	66561982	66561984	.	+	0	ID=g6796.t2.start1;Parent=g6796.t2
HiC_scaffold_15	AUGUSTUS	exon	66561982	66562134	.	+	.	ID=g6796.t2.exon1;Parent=g6796.t2
HiC_scaffold_15	AUGUSTUS	CDS	66561982	66562134	0.83	+	0	ID=g6796.t2.CDS1;Parent=g6796.t2
HiC_scaffold_15	AUGUSTUS	exon	66561982	66562556	.	+	.	ID=g6796.t1.exon1;Parent=g6796.t1
HiC_scaffold_15	AUGUSTUS	CDS	66561982	66562556	0.79	+	0	ID=g6796.t1.CDS1;Parent=g6796.t1
HiC_scaffold_15	AUGUSTUS	mRNA	66561982	66563169	0.83	+	.	ID=g6796.t2;Parent=g6796
HiC_scaffold_15	AUGUSTUS	gene	66561982	66563206	.	+	.	ID=g6796
HiC_scaffold_15	AUGUSTUS	mRNA	66561982	66563206	0.78	+	.	ID=g6796.t1;Parent=g6796
HiC_scaffold_15	AUGUSTUS	intron	66562135	66562933	0.83	+	.	ID=g6796.t2.intron1;Parent=g6796.t2
HiC_scaffold_15	AUGUSTUS	intron	66562557	66562933	0.86	+	.	ID=g6796.t1.intron1;Parent=g6796.t1
HiC_scaffold_15	AUGUSTUS	exon	66562934	66562990	.	+	.	ID=g6796.t1.exon2;Parent=g6796.t1
HiC_scaffold_15	AUGUSTUS	exon	66562934	66562990	.	+	.	ID=g6796.t2.exon2;Parent=g6796.t2
HiC_scaffold_15	AUGUSTUS	CDS	66562934	66562990	0.78	+	1	ID=g6796.t1.CDS2;Parent=g6796.t1
HiC_scaffold_15	AUGUSTUS	CDS	66562934	66562990	0.83	+	0	ID=g6796.t2.CDS2;Parent=g6796.t2
HiC_scaffold_15	AUGUSTUS	intron	66562991	66563160	0.84	+	.	ID=g6796.t2.intron2;Parent=g6796.t2
HiC_scaffold_15	AUGUSTUS	intron	66562991	66563160	0.86	+	.	ID=g6796.t1.intron2;Parent=g6796.t1
HiC_scaffold_15	AUGUSTUS	exon	66563161	66563169	.	+	.	ID=g6796.t2.exon3;Parent=g6796.t2
HiC_scaffold_15	AUGUSTUS	CDS	66563161	66563169	0.83	+	0	ID=g6796.t2.CDS3;Parent=g6796.t2
HiC_scaffold_15	AUGUSTUS	exon	66563161	66563206	.	+	.	ID=g6796.t1.exon3;Parent=g6796.t1
HiC_scaffold_15	AUGUSTUS	CDS	66563161	66563206	0.78	+	1	ID=g6796.t1.CDS3;Parent=g6796.t1
HiC_scaffold_15	AUGUSTUS	stop_codon	66563167	66563169	.	+	0	ID=g6796.t2.stop1;Parent=g6796.t2
HiC_scaffold_15	AUGUSTUS	stop_codon	66563204	66563206	.	+	0	ID=g6796.t1.stop1;Parent=g6796.t1
HiC_scaffold_15	AUGUSTUS	start_codon	66586801	66586803	.	+	0	ID=g6797.t1.start1;Parent=g6797.t1
HiC_scaffold_15	AUGUSTUS	exon	66586801	66586805	.	+	.	ID=g6797.t1.exon1;Parent=g6797.t1
HiC_scaffold_15	AUGUSTUS	CDS	66586801	66586805	1.0	+	0	ID=g6797.t1.CDS1;Parent=g6797.t1
HiC_scaffold_15	AUGUSTUS	gene	66586801	66593871	.	+	.	ID=g6797
HiC_scaffold_15	AUGUSTUS	mRNA	66586801	66593871	1.0	+	.	ID=g6797.t1;Parent=g6797;em_target=10029.XP_007612685.1;em_score=875.1;em_evalue=1.9e-266;em_tcov=.;em_OGs=KOG3792@1|root,KOG3793@2759|Eukaryota,38ECE@33154|Opisthokonta,3BCJE@33208|Metazoa,3CZAU@33213|Bilateria,4858N@7711|Chordata,494I2@7742|Vertebrata,3J2CB@40674|Mammalia,35HG1@314146|Euarchontoglires,4PVAY@9989|Rodentia;em_COG_cat=K;em_desc=double-stranded RNA binding;em_max_annot_lvl=33208|Metazoa;em_Preferred_name=ILF2;em_KEGG_ko=ko:K13089;em_BRITE=ko00000,ko03041;em_PFAMs=DZF;em_GOs=GO:0000375,GO:0000377,GO:0000398,GO:0001775,GO:0002252,GO:0002263,GO:0002274,GO:0002275,GO:0002283,GO:0002366,GO:0002376,GO:0002443,GO:0002444,GO:0002446,GO:0003674,GO:0003676,GO:0003677,GO:0003723,GO:0003725,GO:0005488,GO:0005575,GO:0005622,GO:0005623,GO:0005634,GO:0005730,GO:0005737,GO:0006139,GO:0006351,GO:0006355,GO:0006396,GO:0006397,GO:0006725,GO:0006807,GO:0006810,GO:0006887,GO:0006955,GO:0008150,GO:0008152,GO:0008380,GO:0009058,GO:0009059,GO:0009889,GO:0009891,GO:0009893,GO:0009987,GO:0010467,GO:0010468,GO:0010556,GO:0010557,GO:0010604,GO:0010628,GO:0012505,GO:0016070,GO:0016071,GO:0016192,GO:0018130,GO:0019219,GO:0019222,GO:0019438,GO:0030141,GO:0031323,GO:0031325,GO:0031326,GO:0031328,GO:0031410,GO:0031974,GO:0031981,GO:0031982,GO:0031983,GO:0032774,GO:0032940,GO:0032991,GO:0034641,GO:0034645,GO:0034654,GO:0034774,GO:0035580,GO:0036230,GO:0042119,GO:0042581,GO:0043170,GO:0043226,GO:0043227,GO:0043228,GO:0043229,GO:0043231,GO:0043232,GO:0043233,GO:0043299,GO:0043312,GO:0044237,GO:0044238,GO:0044249,GO:0044260,GO:0044271,GO:0044422,GO:0044424,GO:0044428,GO:0044433,GO:0044444,GO:0044446,GO:0044464,GO:0045055,GO:0045321,GO:0045893,GO:0045935,GO:0046483,GO:0046903,GO:0048518,GO:0048522,GO:0050789,GO:0050794,GO:0050896,GO:0051171,GO:0051173,GO:0051179,GO:0051234,GO:0051252,GO:0051254,GO:0060205,GO:0060255,GO:0065007,GO:0070013,GO:0070820,GO:0071704,GO:0080090,GO:0090304,GO:0097159,GO:0097659,GO:0097708,GO:0099503,GO:0101002,GO:1901360,GO:1901362,GO:1901363,GO:1901576,GO:1902680,GO:1903506,GO:1903508,GO:1904724,GO:1904813,GO:1990904,GO:2000112,GO:2001141
HiC_scaffold_15	AUGUSTUS	intron	66586806	66587148	1.0	+	.	ID=g6797.t1.intron1;Parent=g6797.t1
HiC_scaffold_15	AUGUSTUS	exon	66587149	66587208	.	+	.	ID=g6797.t1.exon2;Parent=g6797.t1
HiC_scaffold_15	AUGUSTUS	CDS	66587149	66587208	1.0	+	1	ID=g6797.t1.CDS2;Parent=g6797.t1
HiC_scaffold_15	AUGUSTUS	intron	66587209	66587388	1.0	+	.	ID=g6797.t1.intron2;Parent=g6797.t1
HiC_scaffold_15	AUGUSTUS	exon	66587389	66587431	.	+	.	ID=g6797.t1.exon3;Parent=g6797.t1
HiC_scaffold_15	AUGUSTUS	CDS	66587389	66587431	1.0	+	1	ID=g6797.t1.CDS3;Parent=g6797.t1
HiC_scaffold_15	AUGUSTUS	intron	66587432	66587692	1.0	+	.	ID=g6797.t1.intron3;Parent=g6797.t1
HiC_scaffold_15	AUGUSTUS	exon	66587693	66587797	.	+	.	ID=g6797.t1.exon4;Parent=g6797.t1
HiC_scaffold_15	AUGUSTUS	CDS	66587693	66587797	1.0	+	0	ID=g6797.t1.CDS4;Parent=g6797.t1
HiC_scaffold_15	AUGUSTUS	intron	66587798	66588157	1.0	+	.	ID=g6797.t1.intron4;Parent=g6797.t1
HiC_scaffold_15	AUGUSTUS	exon	66588158	66588235	.	+	.	ID=g6797.t1.exon5;Parent=g6797.t1
HiC_scaffold_15	AUGUSTUS	CDS	66588158	66588235	1.0	+	0	ID=g6797.t1.CDS5;Parent=g6797.t1
HiC_scaffold_15	AUGUSTUS	intron	66588236	66588786	1.0	+	.	ID=g6797.t1.intron5;Parent=g6797.t1
HiC_scaffold_15	AUGUSTUS	exon	66588787	66588889	.	+	.	ID=g6797.t1.exon6;Parent=g6797.t1
HiC_scaffold_15	AUGUSTUS	CDS	66588787	66588889	1.0	+	0	ID=g6797.t1.CDS6;Parent=g6797.t1
HiC_scaffold_15	AUGUSTUS	intron	66588890	66589969	1.0	+	.	ID=g6797.t1.intron6;Parent=g6797.t1
HiC_scaffold_15	AUGUSTUS	exon	66589970	66590035	.	+	.	ID=g6797.t1.exon7;Parent=g6797.t1
HiC_scaffold_15	AUGUSTUS	CDS	66589970	66590035	1.0	+	2	ID=g6797.t1.CDS7;Parent=g6797.t1
HiC_scaffold_15	AUGUSTUS	intron	66590036	66591603	1.0	+	.	ID=g6797.t1.intron7;Parent=g6797.t1
HiC_scaffold_15	AUGUSTUS	exon	66591604	66591720	.	+	.	ID=g6797.t1.exon8;Parent=g6797.t1
HiC_scaffold_15	AUGUSTUS	CDS	66591604	66591720	1.0	+	2	ID=g6797.t1.CDS8;Parent=g6797.t1
HiC_scaffold_15	AUGUSTUS	intron	66591721	66592193	1.0	+	.	ID=g6797.t1.intron8;Parent=g6797.t1
HiC_scaffold_15	AUGUSTUS	exon	66592194	66592272	.	+	.	ID=g6797.t1.exon9;Parent=g6797.t1
HiC_scaffold_15	AUGUSTUS	CDS	66592194	66592272	1.0	+	2	ID=g6797.t1.CDS9;Parent=g6797.t1
HiC_scaffold_15	AUGUSTUS	intron	66592273	66592537	1.0	+	.	ID=g6797.t1.intron9;Parent=g6797.t1
HiC_scaffold_15	AUGUSTUS	exon	66592538	66592625	.	+	.	ID=g6797.t1.exon10;Parent=g6797.t1
HiC_scaffold_15	AUGUSTUS	CDS	66592538	66592625	1.0	+	1	ID=g6797.t1.CDS10;Parent=g6797.t1
HiC_scaffold_15	AUGUSTUS	intron	66592626	66593012	1.0	+	.	ID=g6797.t1.intron10;Parent=g6797.t1
HiC_scaffold_15	AUGUSTUS	exon	66593013	66593074	.	+	.	ID=g6797.t1.exon11;Parent=g6797.t1
HiC_scaffold_15	AUGUSTUS	CDS	66593013	66593074	1.0	+	0	ID=g6797.t1.CDS11;Parent=g6797.t1
HiC_scaffold_15	AUGUSTUS	intron	66593075	66593150	1.0	+	.	ID=g6797.t1.intron11;Parent=g6797.t1
HiC_scaffold_15	AUGUSTUS	exon	66593151	66593265	.	+	.	ID=g6797.t1.exon12;Parent=g6797.t1
HiC_scaffold_15	AUGUSTUS	CDS	66593151	66593265	1.0	+	1	ID=g6797.t1.CDS12;Parent=g6797.t1
HiC_scaffold_15	AUGUSTUS	intron	66593266	66593469	1.0	+	.	ID=g6797.t1.intron12;Parent=g6797.t1
HiC_scaffold_15	AUGUSTUS	exon	66593470	66593560	.	+	.	ID=g6797.t1.exon13;Parent=g6797.t1
HiC_scaffold_15	AUGUSTUS	CDS	66593470	66593560	1.0	+	0	ID=g6797.t1.CDS13;Parent=g6797.t1
HiC_scaffold_15	AUGUSTUS	intron	66593561	66593710	1.0	+	.	ID=g6797.t1.intron13;Parent=g6797.t1
HiC_scaffold_15	AUGUSTUS	exon	66593711	66593871	.	+	.	ID=g6797.t1.exon14;Parent=g6797.t1
HiC_scaffold_15	AUGUSTUS	CDS	66593711	66593871	1.0	+	2	ID=g6797.t1.CDS14;Parent=g6797.t1
HiC_scaffold_15	AUGUSTUS	stop_codon	66593869	66593871	.	+	0	ID=g6797.t1.stop1;Parent=g6797.t1
HiC_scaffold_15	AUGUSTUS	stop_codon	66594870	66594872	.	-	0	ID=g6798.t1.stop1;Parent=g6798.t1
HiC_scaffold_15	AUGUSTUS	exon	66594870	66594971	.	-	.	ID=g6798.t1.exon1;Parent=g6798.t1
HiC_scaffold_15	AUGUSTUS	CDS	66594870	66594971	1.0	-	0	ID=g6798.t1.CDS1;Parent=g6798.t1
HiC_scaffold_15	AUGUSTUS	gene	66594870	66596289	.	-	.	ID=g6798
HiC_scaffold_15	AUGUSTUS	mRNA	66594870	66596289	1.0	-	.	ID=g6798.t1;Parent=g6798;em_target=9707.XP_004403083.1;em_score=281.8;em_evalue=1.6e-87;em_tcov=.;em_OGs=2B0FD@1|root,2S07W@2759|Eukaryota,3A11W@33154|Opisthokonta,3BQI2@33208|Metazoa,3D6EF@33213|Bilateria,48E3I@7711|Chordata,49B3Q@7742|Vertebrata,3JGDA@40674|Mammalia,3EVAZ@33554|Carnivora;em_COG_cat=U;em_desc=Component of the BLOC-1 complex, a complex that is required for normal biogenesis of lysosome-related organelles (LRO), such as platelet dense granules and melanosomes. In concert with the AP-3 complex, the BLOC-1 complex is required to target membrane protein cargos into vesicles assembled at cell bodies for delivery into neurites and nerve terminals. The BLOC-1 complex, in association with SNARE proteins, is also proposed to be involved in neurite extension. Plays a role in intracellular vesicle trafficking and synaptic vesicle recycling;em_max_annot_lvl=33208|Metazoa;em_Preferred_name=SNAPIN;em_KEGG_ko=ko:K20002;em_BRITE=ko00000,ko04131;em_PFAMs=Snapin_Pallidin;em_GOs=GO:0000149,GO:0001505,GO:0003674,GO:0005488,GO:0005515,GO:0005575,GO:0005622,GO:0005623,GO:0005737,GO:0005829,GO:0006807,GO:0006810,GO:0006836,GO:0006873,GO:0006885,GO:0006886,GO:0006887,GO:0006906,GO:0006914,GO:0006928,GO:0006996,GO:0007017,GO:0007018,GO:0007033,GO:0007034,GO:0007035,GO:0007040,GO:0007041,GO:0007042,GO:0007154,GO:0007267,GO:0007268,GO:0007269,GO:0007275,GO:0007399,GO:0008021,GO:0008088,GO:0008089,GO:0008090,GO:0008104,GO:0008150,GO:0008152,GO:0008333,GO:0009056,GO:0009987,GO:0010467,GO:0010721,GO:0010970,GO:0010975,GO:0010977,GO:0012505,GO:0015031,GO:0015833,GO:0016043,GO:0016050,GO:0016079,GO:0016188,GO:0016192,GO:0016236,GO:0017156,GO:0019538,GO:0019725,GO:0021700,GO:0022008,GO:0022411,GO:0023052,GO:0023061,GO:0030003,GO:0030004,GO:0030030,GO:0030133,GO:0030141,GO:0030154,GO:0030182,GO:0030641,GO:0030705,GO:0031082,GO:0031083,GO:0031175,GO:0031344,GO:0031345,GO:0031410,GO:0031503,GO:0031629,GO:0031982,GO:0032418,GO:0032438,GO:0032501,GO:0032502,GO:0032879,GO:0032940,GO:0032984,GO:0032991,GO:0033036,GO:0033059,GO:0034613,GO:0034629,GO:0035751,GO:0042592,GO:0042886,GO:0043170,GO:0043226,GO:0043227,GO:0043229,GO:0043393,GO:0043473,GO:0043933,GO:0044237,GO:0044238,GO:0044248,GO:0044424,GO:0044444,GO:0044445,GO:0044456,GO:0044464,GO:0045026,GO:0045055,GO:0045184,GO:0045202,GO:0045595,GO:0045596,GO:0045664,GO:0045665,GO:0045851,GO:0046903,GO:0046907,GO:0047496,GO:0048284,GO:0048468,GO:0048471,GO:0048489,GO:0048490,GO:0048518,GO:0048519,GO:0048523,GO:0048666,GO:0048699,GO:0048731,GO:0048753,GO:0048856,GO:0048869,GO:0048878,GO:0050767,GO:0050768,GO:0050789,GO:0050793,GO:0050794,GO:0050801,GO:0050808,GO:0051049,GO:0051050,GO:0051093,GO:0051098,GO:0051128,GO:0051129,GO:0051179,GO:0051234,GO:0051239,GO:0051241,GO:0051452,GO:0051453,GO:0051604,GO:0051640,GO:0051641,GO:0051648,GO:0051649,GO:0051650,GO:0051656,GO:0051960,GO:0051961,GO:0055067,GO:0055080,GO:0055082,GO:0060284,GO:0061024,GO:0061025,GO:0061919,GO:0065007,GO:0065008,GO:0065009,GO:0070382,GO:0070727,GO:0071702,GO:0071704,GO:0071705,GO:0071840,GO:0072384,GO:0072553,GO:0080171,GO:0090174,GO:0097352,GO:0097458,GO:0097479,GO:0097480,GO:0097708,GO:0098771,GO:0098793,GO:0098916,GO:0098930,GO:0099003,GO:0099078,GO:0099111,GO:0099172,GO:0099500,GO:0099503,GO:0099504,GO:0099514,GO:0099517,GO:0099518,GO:0099536,GO:0099537,GO:0099643,GO:0120035,GO:0120036,GO:0140029,GO:1901564,GO:1902774,GO:1902822,GO:1902824,GO:1903335,GO:1903337,GO:2000026
HiC_scaffold_15	AUGUSTUS	intron	66594972	66595440	1.0	-	.	ID=g6798.t1.intron1;Parent=g6798.t1
HiC_scaffold_15	AUGUSTUS	exon	66595441	66595559	.	-	.	ID=g6798.t1.exon2;Parent=g6798.t1
HiC_scaffold_15	AUGUSTUS	CDS	66595441	66595559	1.0	-	2	ID=g6798.t1.CDS2;Parent=g6798.t1
HiC_scaffold_15	AUGUSTUS	intron	66595560	66595809	1.0	-	.	ID=g6798.t1.intron2;Parent=g6798.t1
HiC_scaffold_15	AUGUSTUS	exon	66595810	66595856	.	-	.	ID=g6798.t1.exon3;Parent=g6798.t1
HiC_scaffold_15	AUGUSTUS	CDS	66595810	66595856	1.0	-	1	ID=g6798.t1.CDS3;Parent=g6798.t1
HiC_scaffold_15	AUGUSTUS	intron	66595857	66596146	1.0	-	.	ID=g6798.t1.intron3;Parent=g6798.t1
HiC_scaffold_15	AUGUSTUS	exon	66596147	66596289	.	-	.	ID=g6798.t1.exon4;Parent=g6798.t1
HiC_scaffold_15	AUGUSTUS	CDS	66596147	66596289	1.0	-	0	ID=g6798.t1.CDS4;Parent=g6798.t1
HiC_scaffold_15	AUGUSTUS	start_codon	66596287	66596289	.	-	0	ID=g6798.t1.start1;Parent=g6798.t1
HiC_scaffold_15	AUGUSTUS	stop_codon	66612991	66612993	.	-	0	ID=g6799.t1.stop1;Parent=g6799.t1
HiC_scaffold_15	AUGUSTUS	stop_codon	66612991	66612993	.	-	0	ID=g6799.t2.stop1;Parent=g6799.t2
HiC_scaffold_15	gmst	stop_codon	66612991	66612993	22.578322	-	0	ID=g6799.t3.stop1;Parent=g6799.t3
HiC_scaffold_15	AUGUSTUS	exon	66612991	66613196	.	-	.	ID=g6799.t1.exon1;Parent=g6799.t1
HiC_scaffold_15	AUGUSTUS	exon	66612991	66613196	.	-	.	ID=g6799.t2.exon1;Parent=g6799.t2
HiC_scaffold_15	AUGUSTUS	CDS	66612991	66613196	1.0	-	2	ID=g6799.t1.CDS1;Parent=g6799.t1
HiC_scaffold_15	AUGUSTUS	CDS	66612991	66613196	1.0	-	2	ID=g6799.t2.CDS1;Parent=g6799.t2
HiC_scaffold_15	gmst	CDS	66612991	66613196	22.578322	-	2	ID=g6799.t3.CDS1;Parent=g6799.t3
HiC_scaffold_15	gmst	exon	66612991	66613196	22.578322	-	2	ID=g6799.t3.exon1;Parent=g6799.t3
HiC_scaffold_15	AUGUSTUS	gene	66612991	66620435	.	-	.	ID=g6799
HiC_scaffold_15	gmst	mRNA	66612991	66620435	.	-	.	ID=g6799.t3;Parent=g6799;em_target=10042.XP_006976306.1;em_score=576.0;em_evalue=1.9e-177;em_tcov=.;em_OGs=28NFC@1|root,2QV0X@2759|Eukaryota,38GHB@33154|Opisthokonta,3BJH3@33208|Metazoa,3D13Z@33213|Bilateria,48H81@7711|Chordata,49E1S@7742|Vertebrata,3JIHN@40674|Mammalia,35S3K@314146|Euarchontoglires,4Q85S@9989|Rodentia;em_COG_cat=S;em_desc=Chromatin target of PRMT1 protein isoform X1;em_max_annot_lvl=33208|Metazoa;em_Preferred_name=CHTOP;em_PFAMs=FoP_duplication;em_GOs=GO:0000166,GO:0000346,GO:0003674,GO:0003676,GO:0003677,GO:0005488,GO:0005575,GO:0005622,GO:0005623,GO:0005634,GO:0005654,GO:0005737,GO:0006139,GO:0006396,GO:0006397,GO:0006403,GO:0006405,GO:0006406,GO:0006611,GO:0006725,GO:0006807,GO:0006810,GO:0006886,GO:0006913,GO:0008104,GO:0008150,GO:0008152,GO:0008284,GO:0008327,GO:0009893,GO:0009987,GO:0010467,GO:0010604,GO:0010638,GO:0015031,GO:0015833,GO:0015931,GO:0016070,GO:0016071,GO:0016604,GO:0016607,GO:0019222,GO:0031056,GO:0031058,GO:0031060,GO:0031062,GO:0031123,GO:0031124,GO:0031323,GO:0031325,GO:0031399,GO:0031401,GO:0031503,GO:0031974,GO:0031981,GO:0032268,GO:0032270,GO:0032781,GO:0032991,GO:0033036,GO:0033043,GO:0033044,GO:0034613,GO:0034641,GO:0035770,GO:0036094,GO:0036464,GO:0042127,GO:0042886,GO:0043085,GO:0043170,GO:0043226,GO:0043227,GO:0043228,GO:0043229,GO:0043231,GO:0043232,GO:0043233,GO:0043462,GO:0043565,GO:0044093,GO:0044237,GO:0044238,GO:0044422,GO:0044424,GO:0044428,GO:0044444,GO:0044446,GO:0044451,GO:0044464,GO:0045184,GO:0046483,GO:0046907,GO:0048518,GO:0048522,GO:0050657,GO:0050658,GO:0050789,GO:0050790,GO:0050794,GO:0051028,GO:0051095,GO:0051096,GO:0051128,GO:0051130,GO:0051168,GO:0051169,GO:0051171,GO:0051173,GO:0051179,GO:0051234,GO:0051236,GO:0051246,GO:0051247,GO:0051336,GO:0051345,GO:0051641,GO:0051649,GO:0060255,GO:0065007,GO:0065009,GO:0070013,GO:0070727,GO:0071166,GO:0071426,GO:0071427,GO:0071702,GO:0071704,GO:0071705,GO:0080090,GO:0090304,GO:0097159,GO:1901265,GO:1901360,GO:1901363,GO:1902275,GO:1905269,GO:1990904,GO:2001252
HiC_scaffold_15	AUGUSTUS	mRNA	66612991	66620435	1.0	-	.	ID=g6799.t1;Parent=g6799;em_target=10042.XP_006976306.1;em_score=465.0;em_evalue=7.2e-144;em_tcov=.;em_OGs=28NFC@1|root,2QV0X@2759|Eukaryota,38GHB@33154|Opisthokonta,3BJH3@33208|Metazoa,3D13Z@33213|Bilateria,48H81@7711|Chordata,49E1S@7742|Vertebrata,3JIHN@40674|Mammalia,35S3K@314146|Euarchontoglires,4Q85S@9989|Rodentia;em_COG_cat=S;em_desc=Chromatin target of PRMT1 protein isoform X1;em_max_annot_lvl=33208|Metazoa;em_Preferred_name=CHTOP;em_PFAMs=FoP_duplication;em_GOs=GO:0000166,GO:0000346,GO:0003674,GO:0003676,GO:0003677,GO:0005488,GO:0005575,GO:0005622,GO:0005623,GO:0005634,GO:0005654,GO:0005737,GO:0006139,GO:0006396,GO:0006397,GO:0006403,GO:0006405,GO:0006406,GO:0006611,GO:0006725,GO:0006807,GO:0006810,GO:0006886,GO:0006913,GO:0008104,GO:0008150,GO:0008152,GO:0008284,GO:0008327,GO:0009893,GO:0009987,GO:0010467,GO:0010604,GO:0010638,GO:0015031,GO:0015833,GO:0015931,GO:0016070,GO:0016071,GO:0016604,GO:0016607,GO:0019222,GO:0031056,GO:0031058,GO:0031060,GO:0031062,GO:0031123,GO:0031124,GO:0031323,GO:0031325,GO:0031399,GO:0031401,GO:0031503,GO:0031974,GO:0031981,GO:0032268,GO:0032270,GO:0032781,GO:0032991,GO:0033036,GO:0033043,GO:0033044,GO:0034613,GO:0034641,GO:0035770,GO:0036094,GO:0036464,GO:0042127,GO:0042886,GO:0043085,GO:0043170,GO:0043226,GO:0043227,GO:0043228,GO:0043229,GO:0043231,GO:0043232,GO:0043233,GO:0043462,GO:0043565,GO:0044093,GO:0044237,GO:0044238,GO:0044422,GO:0044424,GO:0044428,GO:0044444,GO:0044446,GO:0044451,GO:0044464,GO:0045184,GO:0046483,GO:0046907,GO:0048518,GO:0048522,GO:0050657,GO:0050658,GO:0050789,GO:0050790,GO:0050794,GO:0051028,GO:0051095,GO:0051096,GO:0051128,GO:0051130,GO:0051168,GO:0051169,GO:0051171,GO:0051173,GO:0051179,GO:0051234,GO:0051236,GO:0051246,GO:0051247,GO:0051336,GO:0051345,GO:0051641,GO:0051649,GO:0060255,GO:0065007,GO:0065009,GO:0070013,GO:0070727,GO:0071166,GO:0071426,GO:0071427,GO:0071702,GO:0071704,GO:0071705,GO:0080090,GO:0090304,GO:0097159,GO:1901265,GO:1901360,GO:1901363,GO:1902275,GO:1905269,GO:1990904,GO:2001252
HiC_scaffold_15	AUGUSTUS	mRNA	66612991	66620435	1.0	-	.	ID=g6799.t2;Parent=g6799;em_target=10042.XP_006976306.1;em_score=460.6;em_evalue=1.7e-142;em_tcov=.;em_OGs=28NFC@1|root,2QV0X@2759|Eukaryota,38GHB@33154|Opisthokonta,3BJH3@33208|Metazoa,3D13Z@33213|Bilateria,48H81@7711|Chordata,49E1S@7742|Vertebrata,3JIHN@40674|Mammalia,35S3K@314146|Euarchontoglires,4Q85S@9989|Rodentia;em_COG_cat=S;em_desc=Chromatin target of PRMT1 protein isoform X1;em_max_annot_lvl=33208|Metazoa;em_Preferred_name=CHTOP;em_PFAMs=FoP_duplication;em_GOs=GO:0000166,GO:0000346,GO:0003674,GO:0003676,GO:0003677,GO:0005488,GO:0005575,GO:0005622,GO:0005623,GO:0005634,GO:0005654,GO:0005737,GO:0006139,GO:0006396,GO:0006397,GO:0006403,GO:0006405,GO:0006406,GO:0006611,GO:0006725,GO:0006807,GO:0006810,GO:0006886,GO:0006913,GO:0008104,GO:0008150,GO:0008152,GO:0008284,GO:0008327,GO:0009893,GO:0009987,GO:0010467,GO:0010604,GO:0010638,GO:0015031,GO:0015833,GO:0015931,GO:0016070,GO:0016071,GO:0016604,GO:0016607,GO:0019222,GO:0031056,GO:0031058,GO:0031060,GO:0031062,GO:0031123,GO:0031124,GO:0031323,GO:0031325,GO:0031399,GO:0031401,GO:0031503,GO:0031974,GO:0031981,GO:0032268,GO:0032270,GO:0032781,GO:0032991,GO:0033036,GO:0033043,GO:0033044,GO:0034613,GO:0034641,GO:0035770,GO:0036094,GO:0036464,GO:0042127,GO:0042886,GO:0043085,GO:0043170,GO:0043226,GO:0043227,GO:0043228,GO:0043229,GO:0043231,GO:0043232,GO:0043233,GO:0043462,GO:0043565,GO:0044093,GO:0044237,GO:0044238,GO:0044422,GO:0044424,GO:0044428,GO:0044444,GO:0044446,GO:0044451,GO:0044464,GO:0045184,GO:0046483,GO:0046907,GO:0048518,GO:0048522,GO:0050657,GO:0050658,GO:0050789,GO:0050790,GO:0050794,GO:0051028,GO:0051095,GO:0051096,GO:0051128,GO:0051130,GO:0051168,GO:0051169,GO:0051171,GO:0051173,GO:0051179,GO:0051234,GO:0051236,GO:0051246,GO:0051247,GO:0051336,GO:0051345,GO:0051641,GO:0051649,GO:0060255,GO:0065007,GO:0065009,GO:0070013,GO:0070727,GO:0071166,GO:0071426,GO:0071427,GO:0071702,GO:0071704,GO:0071705,GO:0080090,GO:0090304,GO:0097159,GO:1901265,GO:1901360,GO:1901363,GO:1902275,GO:1905269,GO:1990904,GO:2001252
HiC_scaffold_15	AUGUSTUS	intron	66613197	66615211	1.0	-	.	ID=g6799.t1.intron1;Parent=g6799.t1
HiC_scaffold_15	AUGUSTUS	intron	66613197	66615211	1.0	-	.	ID=g6799.t2.intron1;Parent=g6799.t2
HiC_scaffold_15	gmst	intron	66613197	66615211	22.578322	-	0	ID=g6799.t3.intron1;Parent=g6799.t3
HiC_scaffold_15	AUGUSTUS	exon	66615212	66615349	.	-	.	ID=g6799.t1.exon2;Parent=g6799.t1
HiC_scaffold_15	AUGUSTUS	exon	66615212	66615349	.	-	.	ID=g6799.t2.exon2;Parent=g6799.t2
HiC_scaffold_15	AUGUSTUS	CDS	66615212	66615349	1.0	-	2	ID=g6799.t1.CDS2;Parent=g6799.t1
HiC_scaffold_15	AUGUSTUS	CDS	66615212	66615349	1.0	-	2	ID=g6799.t2.CDS2;Parent=g6799.t2
HiC_scaffold_15	gmst	CDS	66615212	66615349	22.578322	-	2	ID=g6799.t3.CDS2;Parent=g6799.t3
HiC_scaffold_15	gmst	exon	66615212	66615349	22.578322	-	2	ID=g6799.t3.exon2;Parent=g6799.t3
HiC_scaffold_15	AUGUSTUS	intron	66615350	66616140	1.0	-	.	ID=g6799.t1.intron2;Parent=g6799.t1
HiC_scaffold_15	AUGUSTUS	intron	66615350	66616140	1.0	-	.	ID=g6799.t2.intron2;Parent=g6799.t2
HiC_scaffold_15	gmst	intron	66615350	66616140	22.578322	-	0	ID=g6799.t3.intron2;Parent=g6799.t3
HiC_scaffold_15	AUGUSTUS	exon	66616141	66616324	.	-	.	ID=g6799.t2.exon3;Parent=g6799.t2
HiC_scaffold_15	AUGUSTUS	CDS	66616141	66616324	1.0	-	0	ID=g6799.t2.CDS3;Parent=g6799.t2
HiC_scaffold_15	AUGUSTUS	exon	66616141	66616327	.	-	.	ID=g6799.t1.exon3;Parent=g6799.t1
HiC_scaffold_15	AUGUSTUS	CDS	66616141	66616327	1.0	-	0	ID=g6799.t1.CDS3;Parent=g6799.t1
HiC_scaffold_15	gmst	CDS	66616141	66616327	22.578322	-	0	ID=g6799.t3.CDS3;Parent=g6799.t3
HiC_scaffold_15	gmst	exon	66616141	66616327	22.578322	-	0	ID=g6799.t3.exon3;Parent=g6799.t3
HiC_scaffold_15	AUGUSTUS	intron	66616325	66618913	1.0	-	.	ID=g6799.t2.intron3;Parent=g6799.t2
HiC_scaffold_15	gmst	intron	66616328	66618192	22.578322	-	0	ID=g6799.t3.intron3;Parent=g6799.t3
HiC_scaffold_15	AUGUSTUS	intron	66616328	66618913	1.0	-	.	ID=g6799.t1.intron3;Parent=g6799.t1
HiC_scaffold_15	gmst	CDS	66618193	66618276	22.578322	-	0	ID=g6799.t3.CDS4;Parent=g6799.t3
HiC_scaffold_15	gmst	exon	66618193	66618276	22.578322	-	0	ID=g6799.t3.exon4;Parent=g6799.t3
HiC_scaffold_15	gmst	intron	66618277	66618913	22.578322	-	0	ID=g6799.t3.intron4;Parent=g6799.t3
HiC_scaffold_15	AUGUSTUS	exon	66618914	66619067	.	-	.	ID=g6799.t1.exon4;Parent=g6799.t1
HiC_scaffold_15	AUGUSTUS	exon	66618914	66619067	.	-	.	ID=g6799.t2.exon4;Parent=g6799.t2
HiC_scaffold_15	AUGUSTUS	CDS	66618914	66619067	1.0	-	1	ID=g6799.t1.CDS4;Parent=g6799.t1
HiC_scaffold_15	AUGUSTUS	CDS	66618914	66619067	1.0	-	1	ID=g6799.t2.CDS4;Parent=g6799.t2
HiC_scaffold_15	gmst	CDS	66618914	66619067	22.578322	-	1	ID=g6799.t3.CDS5;Parent=g6799.t3
HiC_scaffold_15	gmst	exon	66618914	66619067	22.578322	-	1	ID=g6799.t3.exon5;Parent=g6799.t3
HiC_scaffold_15	AUGUSTUS	intron	66619068	66620370	1.0	-	.	ID=g6799.t1.intron4;Parent=g6799.t1
HiC_scaffold_15	AUGUSTUS	intron	66619068	66620370	1.0	-	.	ID=g6799.t2.intron4;Parent=g6799.t2
HiC_scaffold_15	gmst	intron	66619068	66620370	22.578322	-	0	ID=g6799.t3.intron5;Parent=g6799.t3
HiC_scaffold_15	AUGUSTUS	exon	66620371	66620435	.	-	.	ID=g6799.t1.exon5;Parent=g6799.t1
HiC_scaffold_15	AUGUSTUS	exon	66620371	66620435	.	-	.	ID=g6799.t2.exon5;Parent=g6799.t2
HiC_scaffold_15	AUGUSTUS	CDS	66620371	66620435	1.0	-	0	ID=g6799.t1.CDS5;Parent=g6799.t1
HiC_scaffold_15	AUGUSTUS	CDS	66620371	66620435	1.0	-	0	ID=g6799.t2.CDS5;Parent=g6799.t2
HiC_scaffold_15	gmst	CDS	66620371	66620435	22.578322	-	0	ID=g6799.t3.CDS6;Parent=g6799.t3
HiC_scaffold_15	gmst	exon	66620371	66620435	22.578322	-	0	ID=g6799.t3.exon6;Parent=g6799.t3
HiC_scaffold_15	AUGUSTUS	start_codon	66620433	66620435	.	-	0	ID=g6799.t1.start1;Parent=g6799.t1
HiC_scaffold_15	AUGUSTUS	start_codon	66620433	66620435	.	-	0	ID=g6799.t2.start1;Parent=g6799.t2
HiC_scaffold_15	gmst	start_codon	66620433	66620435	22.578322	-	0	ID=g6799.t3.start1;Parent=g6799.t3
HiC_scaffold_15	AUGUSTUS	stop_codon	66622334	66622336	.	-	0	ID=g6800.t1.stop1;Parent=g6800.t1
HiC_scaffold_15	AUGUSTUS	exon	66622334	66622477	.	-	.	ID=g6800.t1.exon1;Parent=g6800.t1
HiC_scaffold_15	AUGUSTUS	CDS	66622334	66622477	0.71	-	0	ID=g6800.t1.CDS1;Parent=g6800.t1
HiC_scaffold_15	AUGUSTUS	gene	66622334	66623622	.	-	.	ID=g6800
HiC_scaffold_15	AUGUSTUS	mRNA	66622334	66623622	0.52	-	.	ID=g6800.t1;Parent=g6800;em_target=118797.XP_007464439.1;em_score=198.4;em_evalue=4.3e-62;em_tcov=.;em_OGs=2DXWG@1|root,2SSF0@2759|Eukaryota,3A4RK@33154|Opisthokonta,3BT99@33208|Metazoa,3D8FK@33213|Bilateria,48F8G@7711|Chordata,49C61@7742|Vertebrata,3JHDV@40674|Mammalia,4JBR5@91561|Cetartiodactyla;em_COG_cat=T;em_desc=S100 calcium binding protein A1;em_max_annot_lvl=33208|Metazoa;em_Preferred_name=S100A1;em_PFAMs=EF-hand_1,EF-hand_7,S_100;em_GOs=GO:0000122,GO:0002218,GO:0002221,GO:0002224,GO:0002253,GO:0002376,GO:0002682,GO:0002684,GO:0002757,GO:0002758,GO:0002764,GO:0003674,GO:0005488,GO:0005509,GO:0005515,GO:0005575,GO:0005576,GO:0005622,GO:0005623,GO:0005634,GO:0005737,GO:0005783,GO:0005829,GO:0006355,GO:0006357,GO:0007154,GO:0007165,GO:0008016,GO:0008150,GO:0009889,GO:0009890,GO:0009892,GO:0009893,GO:0009987,GO:0010468,GO:0010556,GO:0010558,GO:0010605,GO:0010629,GO:0010959,GO:0012505,GO:0016528,GO:0016529,GO:0019219,GO:0019222,GO:0019899,GO:0022603,GO:0022898,GO:0023052,GO:0030016,GO:0030017,GO:0030018,GO:0031323,GO:0031324,GO:0031326,GO:0031327,GO:0031347,GO:0031349,GO:0031430,GO:0031672,GO:0031674,GO:0032409,GO:0032411,GO:0032412,GO:0032414,GO:0032768,GO:0032770,GO:0032879,GO:0032991,GO:0034762,GO:0034764,GO:0034765,GO:0034767,GO:0035556,GO:0042802,GO:0042803,GO:0042995,GO:0043005,GO:0043085,GO:0043167,GO:0043169,GO:0043226,GO:0043227,GO:0043228,GO:0043229,GO:0043231,GO:0043232,GO:0043269,GO:0043270,GO:0043292,GO:0044057,GO:0044093,GO:0044422,GO:0044424,GO:0044444,GO:0044449,GO:0044464,GO:0044548,GO:0045088,GO:0045089,GO:0045765,GO:0045766,GO:0045892,GO:0045934,GO:0046872,GO:0046983,GO:0048306,GO:0048518,GO:0048519,GO:0048523,GO:0048583,GO:0048584,GO:0050776,GO:0050778,GO:0050789,GO:0050790,GO:0050793,GO:0050794,GO:0050896,GO:0050999,GO:0051000,GO:0051049,GO:0051050,GO:0051094,GO:0051117,GO:0051171,GO:0051172,GO:0051239,GO:0051240,GO:0051252,GO:0051253,GO:0051341,GO:0051353,GO:0051716,GO:0051924,GO:0051928,GO:0060255,GO:0065007,GO:0065009,GO:0080090,GO:0080134,GO:0097458,GO:0099080,GO:0099081,GO:0099512,GO:0120025,GO:1901019,GO:1901021,GO:1901342,GO:1901385,GO:1901387,GO:1902679,GO:1903169,GO:1903506,GO:1903507,GO:1903522,GO:1903670,GO:1903672,GO:1904018,GO:1904062,GO:1904064,GO:1904427,GO:2000026,GO:2000112,GO:2000113,GO:2001141,GO:2001257,GO:2001259
HiC_scaffold_15	AUGUSTUS	intron	66622478	66623481	1.0	-	.	ID=g6800.t1.intron1;Parent=g6800.t1
HiC_scaffold_15	gmst	start_codon	66623032	66623034	38.237073	+	0	ID=g6801.t2.start1;Parent=g6801.t2
HiC_scaffold_15	gmst	CDS	66623032	66623084	38.237073	+	0	ID=g6801.t2.CDS1;Parent=g6801.t2
HiC_scaffold_15	gmst	exon	66623032	66623084	38.237073	+	0	ID=g6801.t2.exon1;Parent=g6801.t2
HiC_scaffold_15	AUGUSTUS	gene	66623032	66632929	.	+	.	ID=g6801
HiC_scaffold_15	gmst	mRNA	66623032	66632929	.	+	.	ID=g6801.t2;Parent=g6801;em_target=9668.ENSMPUP00000008273;em_score=200.8;em_evalue=1.5e-62;em_tcov=.;em_OGs=2CIM9@1|root,2S3RT@2759|Eukaryota,3A5VD@33154|Opisthokonta,3BTFQ@33208|Metazoa,3D8G9@33213|Bilateria,48FAT@7711|Chordata,49C9R@7742|Vertebrata,3JHHW@40674|Mammalia,3EVSP@33554|Carnivora;em_COG_cat=S;em_desc=S100 calcium binding protein A13;em_max_annot_lvl=33208|Metazoa;em_Preferred_name=S100A13;em_PFAMs=S_100;em_GOs=GO:0001775,GO:0001816,GO:0002252,GO:0002263,GO:0002274,GO:0002275,GO:0002279,GO:0002366,GO:0002376,GO:0002443,GO:0002444,GO:0002448,GO:0002790,GO:0003674,GO:0005102,GO:0005488,GO:0005507,GO:0005509,GO:0005515,GO:0005575,GO:0005576,GO:0005615,GO:0005622,GO:0005623,GO:0005634,GO:0005730,GO:0005737,GO:0005829,GO:0005886,GO:0006810,GO:0006887,GO:0006955,GO:0008104,GO:0008144,GO:0008150,GO:0008270,GO:0008284,GO:0008360,GO:0009306,GO:0009966,GO:0009967,GO:0009987,GO:0010646,GO:0010647,GO:0015031,GO:0015833,GO:0016020,GO:0016192,GO:0017134,GO:0019838,GO:0022603,GO:0022604,GO:0023051,GO:0023056,GO:0031974,GO:0031981,GO:0032418,GO:0032501,GO:0032610,GO:0032612,GO:0032940,GO:0033036,GO:0042127,GO:0042802,GO:0042803,GO:0042886,GO:0043122,GO:0043123,GO:0043167,GO:0043169,GO:0043226,GO:0043227,GO:0043228,GO:0043229,GO:0043231,GO:0043232,GO:0043233,GO:0043299,GO:0043303,GO:0044421,GO:0044422,GO:0044424,GO:0044428,GO:0044444,GO:0044446,GO:0044464,GO:0045055,GO:0045184,GO:0045321,GO:0045576,GO:0046872,GO:0046903,GO:0046907,GO:0046914,GO:0046983,GO:0048471,GO:0048518,GO:0048522,GO:0048583,GO:0048584,GO:0050663,GO:0050701,GO:0050703,GO:0050786,GO:0050789,GO:0050793,GO:0050794,GO:0050896,GO:0051128,GO:0051179,GO:0051234,GO:0051640,GO:0051641,GO:0051649,GO:0051656,GO:0065007,GO:0065008,GO:0070013,GO:0071702,GO:0071705,GO:0071944,GO:1902531,GO:1902533
HiC_scaffold_15	gmst	intron	66623085	66627085	38.237073	+	0	ID=g6801.t2.intron1;Parent=g6801.t2
HiC_scaffold_15	AUGUSTUS	exon	66623482	66623622	.	-	.	ID=g6800.t1.exon2;Parent=g6800.t1
HiC_scaffold_15	AUGUSTUS	CDS	66623482	66623622	0.72	-	0	ID=g6800.t1.CDS2;Parent=g6800.t1
HiC_scaffold_15	AUGUSTUS	start_codon	66623620	66623622	.	-	0	ID=g6800.t1.start1;Parent=g6800.t1
HiC_scaffold_15	AUGUSTUS	start_codon	66626290	66626292	.	+	0	ID=g6801.t1.start1;Parent=g6801.t1
HiC_scaffold_15	AUGUSTUS	exon	66626290	66626438	.	+	.	ID=g6801.t1.exon1;Parent=g6801.t1
HiC_scaffold_15	AUGUSTUS	CDS	66626290	66626438	0.83	+	0	ID=g6801.t1.CDS1;Parent=g6801.t1
HiC_scaffold_15	AUGUSTUS	mRNA	66626290	66632929	0.83	+	.	ID=g6801.t1;Parent=g6801;em_target=9668.ENSMPUP00000008273;em_score=200.1;em_evalue=7.4e-62;em_tcov=.;em_OGs=2CIM9@1|root,2S3RT@2759|Eukaryota,3A5VD@33154|Opisthokonta,3BTFQ@33208|Metazoa,3D8G9@33213|Bilateria,48FAT@7711|Chordata,49C9R@7742|Vertebrata,3JHHW@40674|Mammalia,3EVSP@33554|Carnivora;em_COG_cat=S;em_desc=S100 calcium binding protein A13;em_max_annot_lvl=33208|Metazoa;em_Preferred_name=S100A13;em_PFAMs=S_100;em_GOs=GO:0001775,GO:0001816,GO:0002252,GO:0002263,GO:0002274,GO:0002275,GO:0002279,GO:0002366,GO:0002376,GO:0002443,GO:0002444,GO:0002448,GO:0002790,GO:0003674,GO:0005102,GO:0005488,GO:0005507,GO:0005509,GO:0005515,GO:0005575,GO:0005576,GO:0005615,GO:0005622,GO:0005623,GO:0005634,GO:0005730,GO:0005737,GO:0005829,GO:0005886,GO:0006810,GO:0006887,GO:0006955,GO:0008104,GO:0008144,GO:0008150,GO:0008270,GO:0008284,GO:0008360,GO:0009306,GO:0009966,GO:0009967,GO:0009987,GO:0010646,GO:0010647,GO:0015031,GO:0015833,GO:0016020,GO:0016192,GO:0017134,GO:0019838,GO:0022603,GO:0022604,GO:0023051,GO:0023056,GO:0031974,GO:0031981,GO:0032418,GO:0032501,GO:0032610,GO:0032612,GO:0032940,GO:0033036,GO:0042127,GO:0042802,GO:0042803,GO:0042886,GO:0043122,GO:0043123,GO:0043167,GO:0043169,GO:0043226,GO:0043227,GO:0043228,GO:0043229,GO:0043231,GO:0043232,GO:0043233,GO:0043299,GO:0043303,GO:0044421,GO:0044422,GO:0044424,GO:0044428,GO:0044444,GO:0044446,GO:0044464,GO:0045055,GO:0045184,GO:0045321,GO:0045576,GO:0046872,GO:0046903,GO:0046907,GO:0046914,GO:0046983,GO:0048471,GO:0048518,GO:0048522,GO:0048583,GO:0048584,GO:0050663,GO:0050701,GO:0050703,GO:0050786,GO:0050789,GO:0050793,GO:0050794,GO:0050896,GO:0051128,GO:0051179,GO:0051234,GO:0051640,GO:0051641,GO:0051649,GO:0051656,GO:0065007,GO:0065008,GO:0070013,GO:0071702,GO:0071705,GO:0071944,GO:1902531,GO:1902533
HiC_scaffold_15	AUGUSTUS	intron	66626439	66627085	0.83	+	.	ID=g6801.t1.intron1;Parent=g6801.t1
HiC_scaffold_15	AUGUSTUS	exon	66627086	66627245	.	+	.	ID=g6801.t1.exon2;Parent=g6801.t1
HiC_scaffold_15	AUGUSTUS	CDS	66627086	66627245	0.83	+	1	ID=g6801.t1.CDS2;Parent=g6801.t1
HiC_scaffold_15	gmst	CDS	66627086	66627245	38.237073	+	1	ID=g6801.t2.CDS2;Parent=g6801.t2
HiC_scaffold_15	gmst	exon	66627086	66627245	38.237073	+	1	ID=g6801.t2.exon2;Parent=g6801.t2
HiC_scaffold_15	gmst	start_codon	66627093	66627095	32.895135	+	0	ID=g6801.t3.start1;Parent=g6801.t3
HiC_scaffold_15	gmst	CDS	66627093	66627245	32.895135	+	0	ID=g6801.t3.CDS1;Parent=g6801.t3
HiC_scaffold_15	gmst	exon	66627093	66627245	32.895135	+	0	ID=g6801.t3.exon1;Parent=g6801.t3
HiC_scaffold_15	gmst	mRNA	66627093	66632929	.	+	.	ID=g6801.t3;Parent=g6801;em_target=9668.ENSMPUP00000008273;em_score=201.3;em_evalue=4.6e-63;em_tcov=.;em_OGs=2CIM9@1|root,2S3RT@2759|Eukaryota,3A5VD@33154|Opisthokonta,3BTFQ@33208|Metazoa,3D8G9@33213|Bilateria,48FAT@7711|Chordata,49C9R@7742|Vertebrata,3JHHW@40674|Mammalia,3EVSP@33554|Carnivora;em_COG_cat=S;em_desc=S100 calcium binding protein A13;em_max_annot_lvl=33208|Metazoa;em_Preferred_name=S100A13;em_PFAMs=S_100;em_GOs=GO:0001775,GO:0001816,GO:0002252,GO:0002263,GO:0002274,GO:0002275,GO:0002279,GO:0002366,GO:0002376,GO:0002443,GO:0002444,GO:0002448,GO:0002790,GO:0003674,GO:0005102,GO:0005488,GO:0005507,GO:0005509,GO:0005515,GO:0005575,GO:0005576,GO:0005615,GO:0005622,GO:0005623,GO:0005634,GO:0005730,GO:0005737,GO:0005829,GO:0005886,GO:0006810,GO:0006887,GO:0006955,GO:0008104,GO:0008144,GO:0008150,GO:0008270,GO:0008284,GO:0008360,GO:0009306,GO:0009966,GO:0009967,GO:0009987,GO:0010646,GO:0010647,GO:0015031,GO:0015833,GO:0016020,GO:0016192,GO:0017134,GO:0019838,GO:0022603,GO:0022604,GO:0023051,GO:0023056,GO:0031974,GO:0031981,GO:0032418,GO:0032501,GO:0032610,GO:0032612,GO:0032940,GO:0033036,GO:0042127,GO:0042802,GO:0042803,GO:0042886,GO:0043122,GO:0043123,GO:0043167,GO:0043169,GO:0043226,GO:0043227,GO:0043228,GO:0043229,GO:0043231,GO:0043232,GO:0043233,GO:0043299,GO:0043303,GO:0044421,GO:0044422,GO:0044424,GO:0044428,GO:0044444,GO:0044446,GO:0044464,GO:0045055,GO:0045184,GO:0045321,GO:0045576,GO:0046872,GO:0046903,GO:0046907,GO:0046914,GO:0046983,GO:0048471,GO:0048518,GO:0048522,GO:0048583,GO:0048584,GO:0050663,GO:0050701,GO:0050703,GO:0050786,GO:0050789,GO:0050793,GO:0050794,GO:0050896,GO:0051128,GO:0051179,GO:0051234,GO:0051640,GO:0051641,GO:0051649,GO:0051656,GO:0065007,GO:0065008,GO:0070013,GO:0071702,GO:0071705,GO:0071944,GO:1902531,GO:1902533
HiC_scaffold_15	AUGUSTUS	intron	66627246	66632785	1.0	+	.	ID=g6801.t1.intron2;Parent=g6801.t1
HiC_scaffold_15	gmst	intron	66627246	66632785	32.895135	+	0	ID=g6801.t3.intron1;Parent=g6801.t3
HiC_scaffold_15	gmst	intron	66627246	66632785	38.237073	+	0	ID=g6801.t2.intron2;Parent=g6801.t2
HiC_scaffold_15	AUGUSTUS	exon	66632786	66632929	.	+	.	ID=g6801.t1.exon3;Parent=g6801.t1
HiC_scaffold_15	AUGUSTUS	CDS	66632786	66632929	1.0	+	0	ID=g6801.t1.CDS3;Parent=g6801.t1
HiC_scaffold_15	gmst	CDS	66632786	66632929	32.895135	+	0	ID=g6801.t3.CDS2;Parent=g6801.t3
HiC_scaffold_15	gmst	exon	66632786	66632929	32.895135	+	0	ID=g6801.t3.exon2;Parent=g6801.t3
HiC_scaffold_15	gmst	CDS	66632786	66632929	38.237073	+	0	ID=g6801.t2.CDS3;Parent=g6801.t2
HiC_scaffold_15	gmst	exon	66632786	66632929	38.237073	+	0	ID=g6801.t2.exon3;Parent=g6801.t2
HiC_scaffold_15	AUGUSTUS	stop_codon	66632927	66632929	.	+	0	ID=g6801.t1.stop1;Parent=g6801.t1
HiC_scaffold_15	gmst	stop_codon	66632927	66632929	32.895135	+	0	ID=g6801.t3.stop1;Parent=g6801.t3
HiC_scaffold_15	gmst	stop_codon	66632927	66632929	38.237073	+	0	ID=g6801.t2.stop1;Parent=g6801.t2
HiC_scaffold_15	AUGUSTUS	start_codon	66635916	66635918	.	+	0	ID=g6802.t1.start1;Parent=g6802.t1
HiC_scaffold_15	AUGUSTUS	exon	66635916	66635945	.	+	.	ID=g6802.t1.exon1;Parent=g6802.t1
HiC_scaffold_15	AUGUSTUS	CDS	66635916	66635945	1.0	+	0	ID=g6802.t1.CDS1;Parent=g6802.t1
HiC_scaffold_15	AUGUSTUS	gene	66635916	66636868	.	+	.	ID=g6802
HiC_scaffold_15	AUGUSTUS	mRNA	66635916	66636868	1.0	+	.	ID=g6802.t1;Parent=g6802;em_target=9823.ENSSSCP00000007017;em_score=217.2;em_evalue=9e-68;em_tcov=.;em_OGs=2CEFZ@1|root,2SB9V@2759|Eukaryota,3A2PE@33154|Opisthokonta,3BR56@33208|Metazoa,3D7CT@33213|Bilateria,48EJB@7711|Chordata,49BJ1@7742|Vertebrata,3JGYS@40674|Mammalia,4JBQR@91561|Cetartiodactyla;em_COG_cat=S;em_desc=S100 calcium binding protein A14;em_max_annot_lvl=33208|Metazoa;em_Preferred_name=S100A14;em_PFAMs=S_100;em_GOs=GO:0001664,GO:0002218,GO:0002221,GO:0002224,GO:0002237,GO:0002253,GO:0002376,GO:0002682,GO:0002684,GO:0002685,GO:0002687,GO:0002688,GO:0002690,GO:0002757,GO:0002758,GO:0002764,GO:0003674,GO:0005102,GO:0005126,GO:0005488,GO:0005509,GO:0005515,GO:0005575,GO:0005622,GO:0005623,GO:0005634,GO:0005654,GO:0005737,GO:0005829,GO:0005886,GO:0006950,GO:0006952,GO:0007154,GO:0007165,GO:0008150,GO:0009605,GO:0009607,GO:0009617,GO:0009987,GO:0010033,GO:0016020,GO:0016604,GO:0023052,GO:0030054,GO:0030334,GO:0030335,GO:0031347,GO:0031349,GO:0031974,GO:0031981,GO:0032101,GO:0032103,GO:0032496,GO:0032879,GO:0033993,GO:0034142,GO:0040012,GO:0040017,GO:0042221,GO:0042379,GO:0042592,GO:0042742,GO:0043167,GO:0043169,GO:0043207,GO:0043226,GO:0043227,GO:0043229,GO:0043231,GO:0043233,GO:0044422,GO:0044424,GO:0044428,GO:0044444,GO:0044446,GO:0044451,GO:0044464,GO:0045088,GO:0045089,GO:0046872,GO:0048471,GO:0048518,GO:0048522,GO:0048583,GO:0048584,GO:0048878,GO:0050776,GO:0050778,GO:0050789,GO:0050794,GO:0050801,GO:0050896,GO:0050920,GO:0050921,GO:0051270,GO:0051272,GO:0051704,GO:0051707,GO:0051716,GO:0055065,GO:0055074,GO:0055080,GO:0065007,GO:0065008,GO:0070013,GO:0071622,GO:0071624,GO:0071675,GO:0071677,GO:0071944,GO:0072507,GO:0080134,GO:0090025,GO:0090026,GO:0098542,GO:0098771,GO:1901700,GO:2000145,GO:2000147
HiC_scaffold_15	AUGUSTUS	intron	66635946	66636366	1.0	+	.	ID=g6802.t1.intron1;Parent=g6802.t1
HiC_scaffold_15	AUGUSTUS	exon	66636367	66636513	.	+	.	ID=g6802.t1.exon2;Parent=g6802.t1
HiC_scaffold_15	AUGUSTUS	CDS	66636367	66636513	1.0	+	0	ID=g6802.t1.CDS2;Parent=g6802.t1
HiC_scaffold_15	AUGUSTUS	intron	66636514	66636730	1.0	+	.	ID=g6802.t1.intron2;Parent=g6802.t1
HiC_scaffold_15	AUGUSTUS	exon	66636731	66636868	.	+	.	ID=g6802.t1.exon3;Parent=g6802.t1
HiC_scaffold_15	AUGUSTUS	CDS	66636731	66636868	1.0	+	0	ID=g6802.t1.CDS3;Parent=g6802.t1
HiC_scaffold_15	AUGUSTUS	stop_codon	66636866	66636868	.	+	0	ID=g6802.t1.stop1;Parent=g6802.t1
HiC_scaffold_15	AUGUSTUS	start_codon	66642775	66642777	.	+	0	ID=g6803.t1.start1;Parent=g6803.t1
HiC_scaffold_15	AUGUSTUS	exon	66642775	66642927	.	+	.	ID=g6803.t1.exon1;Parent=g6803.t1
HiC_scaffold_15	AUGUSTUS	CDS	66642775	66642927	1.0	+	0	ID=g6803.t1.CDS1;Parent=g6803.t1
HiC_scaffold_15	AUGUSTUS	gene	66642775	66643352	.	+	.	ID=g6803
HiC_scaffold_15	AUGUSTUS	mRNA	66642775	66643352	1.0	+	.	ID=g6803.t1;Parent=g6803;em_target=9668.ENSMPUP00000008275;em_score=218.6;em_evalue=2.9e-68;em_tcov=.;em_OGs=2DS45@1|root,2S6F9@2759|Eukaryota,3A2AN@33154|Opisthokonta,3BQZ4@33208|Metazoa,3D77G@33213|Bilateria,48EXN@7711|Chordata,49BRR@7742|Vertebrata,3JGY8@40674|Mammalia,3EVEP@33554|Carnivora;em_COG_cat=S;em_desc=Belongs to the S-100 family;em_max_annot_lvl=33208|Metazoa;em_Preferred_name=S100A16;em_PFAMs=EF-hand_5,S_100;em_GOs=GO:0003674,GO:0005488,GO:0005509,GO:0005515,GO:0005575,GO:0005576,GO:0005615,GO:0005622,GO:0005623,GO:0005634,GO:0005730,GO:0005737,GO:0005829,GO:0005886,GO:0008150,GO:0010035,GO:0010038,GO:0016020,GO:0031974,GO:0031981,GO:0042221,GO:0042802,GO:0042803,GO:0043167,GO:0043169,GO:0043226,GO:0043227,GO:0043228,GO:0043229,GO:0043231,GO:0043232,GO:0043233,GO:0044421,GO:0044422,GO:0044424,GO:0044428,GO:0044444,GO:0044446,GO:0044464,GO:0046872,GO:0046983,GO:0050896,GO:0051592,GO:0070013,GO:0071944
HiC_scaffold_15	AUGUSTUS	intron	66642928	66643193	1.0	+	.	ID=g6803.t1.intron1;Parent=g6803.t1
HiC_scaffold_15	AUGUSTUS	exon	66643194	66643352	.	+	.	ID=g6803.t1.exon2;Parent=g6803.t1
HiC_scaffold_15	AUGUSTUS	CDS	66643194	66643352	1.0	+	0	ID=g6803.t1.CDS2;Parent=g6803.t1
HiC_scaffold_15	AUGUSTUS	stop_codon	66643350	66643352	.	+	0	ID=g6803.t1.stop1;Parent=g6803.t1
HiC_scaffold_15	AUGUSTUS	stop_codon	66651311	66651313	.	-	0	ID=g6804.t1.stop1;Parent=g6804.t1
HiC_scaffold_15	AUGUSTUS	exon	66651311	66651444	.	-	.	ID=g6804.t1.exon1;Parent=g6804.t1
HiC_scaffold_15	AUGUSTUS	CDS	66651311	66651444	1.0	-	2	ID=g6804.t1.CDS1;Parent=g6804.t1
HiC_scaffold_15	AUGUSTUS	gene	66651311	66651907	.	-	.	ID=g6804
HiC_scaffold_15	AUGUSTUS	mRNA	66651311	66651907	0.92	-	.	ID=g6804.t1;Parent=g6804
HiC_scaffold_15	AUGUSTUS	intron	66651445	66651819	1.0	-	.	ID=g6804.t1.intron1;Parent=g6804.t1
HiC_scaffold_15	AUGUSTUS	exon	66651820	66651907	.	-	.	ID=g6804.t1.exon2;Parent=g6804.t1
HiC_scaffold_15	AUGUSTUS	CDS	66651820	66651907	0.92	-	0	ID=g6804.t1.CDS2;Parent=g6804.t1
HiC_scaffold_15	AUGUSTUS	start_codon	66651905	66651907	.	-	0	ID=g6804.t1.start1;Parent=g6804.t1
HiC_scaffold_15	gmst	start_codon	66663386	66663388	43.458994	+	0	ID=g6805.t1.start1;Parent=g6805.t1
HiC_scaffold_15	gmst	CDS	66663386	66663526	43.458994	+	0	ID=g6805.t1.CDS1;Parent=g6805.t1
HiC_scaffold_15	gmst	exon	66663386	66663526	43.458994	+	0	ID=g6805.t1.exon1;Parent=g6805.t1
HiC_scaffold_15	gmst	gene	66663386	66665181	.	+	.	ID=g6805
HiC_scaffold_15	gmst	mRNA	66663386	66665181	.	+	.	ID=g6805.t1;Parent=g6805;em_target=9668.ENSMPUP00000008280;em_score=203.6;em_evalue=7.5e-64;em_tcov=.;em_OGs=2CT1K@1|root,2S4AU@2759|Eukaryota,3A4P5@33154|Opisthokonta,3BRN5@33208|Metazoa,3D8AS@33213|Bilateria,48FGC@7711|Chordata,49C24@7742|Vertebrata,3JHMC@40674|Mammalia,3EVTY@33554|Carnivora;em_COG_cat=S;em_desc=S100 calcium binding protein A2;em_max_annot_lvl=33208|Metazoa;em_Preferred_name=S100A2;em_PFAMs=S_100;em_GOs=GO:0001667,GO:0003674,GO:0003779,GO:0005102,GO:0005488,GO:0005509,GO:0005515,GO:0005575,GO:0005622,GO:0005623,GO:0005634,GO:0005737,GO:0006928,GO:0008092,GO:0008150,GO:0009966,GO:0009967,GO:0009987,GO:0010631,GO:0010646,GO:0010647,GO:0016477,GO:0023051,GO:0023056,GO:0032501,GO:0040011,GO:0042802,GO:0042803,GO:0042995,GO:0043005,GO:0043122,GO:0043123,GO:0043167,GO:0043169,GO:0043226,GO:0043227,GO:0043229,GO:0043231,GO:0043542,GO:0044424,GO:0044444,GO:0044464,GO:0046872,GO:0046982,GO:0046983,GO:0048306,GO:0048471,GO:0048518,GO:0048522,GO:0048583,GO:0048584,GO:0048870,GO:0050786,GO:0050789,GO:0050794,GO:0051179,GO:0051674,GO:0065007,GO:0090130,GO:0090132,GO:0097458,GO:0120025,GO:1902531,GO:1902533
HiC_scaffold_15	gmst	intron	66663527	66665028	43.458994	+	0	ID=g6805.t1.intron1;Parent=g6805.t1
HiC_scaffold_15	gmst	CDS	66665029	66665181	43.458994	+	0	ID=g6805.t1.CDS2;Parent=g6805.t1
HiC_scaffold_15	gmst	exon	66665029	66665181	43.458994	+	0	ID=g6805.t1.exon2;Parent=g6805.t1
HiC_scaffold_15	gmst	stop_codon	66665179	66665181	43.458994	+	0	ID=g6805.t1.stop1;Parent=g6805.t1
HiC_scaffold_15	AUGUSTUS	start_codon	66675570	66675572	.	+	0	ID=g6806.t1.start1;Parent=g6806.t1
HiC_scaffold_15	AUGUSTUS	exon	66675570	66675710	.	+	.	ID=g6806.t1.exon1;Parent=g6806.t1
HiC_scaffold_15	AUGUSTUS	CDS	66675570	66675710	1.0	+	0	ID=g6806.t1.CDS1;Parent=g6806.t1
HiC_scaffold_15	AUGUSTUS	gene	66675570	66676132	.	+	.	ID=g6806
HiC_scaffold_15	AUGUSTUS	mRNA	66675570	66676132	1.0	+	.	ID=g6806.t1;Parent=g6806;em_target=29073.XP_008694890.1;em_score=208.2;em_evalue=5.4e-65;em_tcov=.;em_OGs=2CVWS@1|root,2SSQB@2759|Eukaryota,3A6XX@33154|Opisthokonta,3BUA4@33208|Metazoa,3D87S@33213|Bilateria,48F8M@7711|Chordata,49C28@7742|Vertebrata,3JHIR@40674|Mammalia,3EVQ8@33554|Carnivora;em_COG_cat=S;em_desc=S100 calcium binding protein A3;em_max_annot_lvl=33208|Metazoa;em_Preferred_name=S100A3;em_PFAMs=S_100;em_GOs=GO:0005575,GO:0005622,GO:0005623,GO:0005634,GO:0005730,GO:0005737,GO:0005829,GO:0031974,GO:0031981,GO:0043226,GO:0043227,GO:0043228,GO:0043229,GO:0043231,GO:0043232,GO:0043233,GO:0044422,GO:0044424,GO:0044428,GO:0044444,GO:0044446,GO:0044464,GO:0070013
HiC_scaffold_15	AUGUSTUS	intron	66675711	66675967	1.0	+	.	ID=g6806.t1.intron1;Parent=g6806.t1
HiC_scaffold_15	AUGUSTUS	exon	66675968	66676132	.	+	.	ID=g6806.t1.exon2;Parent=g6806.t1
HiC_scaffold_15	AUGUSTUS	CDS	66675968	66676132	1.0	+	0	ID=g6806.t1.CDS2;Parent=g6806.t1
HiC_scaffold_15	AUGUSTUS	stop_codon	66676130	66676132	.	+	0	ID=g6806.t1.stop1;Parent=g6806.t1
HiC_scaffold_15	AUGUSTUS	start_codon	66678682	66678684	.	+	0	ID=g6807.t1.start1;Parent=g6807.t1
HiC_scaffold_15	AUGUSTUS	exon	66678682	66678822	.	+	.	ID=g6807.t1.exon1;Parent=g6807.t1
HiC_scaffold_15	AUGUSTUS	CDS	66678682	66678822	1.0	+	0	ID=g6807.t1.CDS1;Parent=g6807.t1
HiC_scaffold_15	AUGUSTUS	gene	66678682	66679707	.	+	.	ID=g6807
HiC_scaffold_15	AUGUSTUS	mRNA	66678682	66679707	1.0	+	.	ID=g6807.t1;Parent=g6807;em_target=29073.XP_008694891.1;em_score=216.4;em_evalue=1.5e-67;em_tcov=.;em_OGs=2CT1K@1|root,2S4AU@2759|Eukaryota,3A4P5@33154|Opisthokonta,3BRN5@33208|Metazoa,3D8AS@33213|Bilateria,48FGC@7711|Chordata,49C24@7742|Vertebrata,3JH4M@40674|Mammalia,3EVJN@33554|Carnivora;em_COG_cat=S;em_desc=S100 calcium binding protein A4;em_max_annot_lvl=33208|Metazoa;em_Preferred_name=S100A4;em_PFAMs=S_100;em_GOs=GO:0001837,GO:0003674,GO:0003779,GO:0005102,GO:0005488,GO:0005509,GO:0005515,GO:0005575,GO:0005622,GO:0005623,GO:0005634,GO:0005737,GO:0007275,GO:0008092,GO:0008150,GO:0009888,GO:0009966,GO:0009967,GO:0009987,GO:0010646,GO:0010647,GO:0023051,GO:0023056,GO:0030154,GO:0032501,GO:0032502,GO:0042802,GO:0042803,GO:0042995,GO:0043005,GO:0043122,GO:0043123,GO:0043167,GO:0043169,GO:0043226,GO:0043227,GO:0043229,GO:0043231,GO:0044424,GO:0044444,GO:0044464,GO:0046872,GO:0046982,GO:0046983,GO:0048306,GO:0048471,GO:0048513,GO:0048518,GO:0048522,GO:0048583,GO:0048584,GO:0048731,GO:0048762,GO:0048856,GO:0048869,GO:0050786,GO:0050789,GO:0050794,GO:0060485,GO:0065007,GO:0097458,GO:0120025,GO:1902531,GO:1902533
HiC_scaffold_15	AUGUSTUS	intron	66678823	66679542	1.0	+	.	ID=g6807.t1.intron1;Parent=g6807.t1
HiC_scaffold_15	AUGUSTUS	exon	66679543	66679707	.	+	.	ID=g6807.t1.exon2;Parent=g6807.t1
HiC_scaffold_15	AUGUSTUS	CDS	66679543	66679707	1.0	+	0	ID=g6807.t1.CDS2;Parent=g6807.t1
HiC_scaffold_15	AUGUSTUS	stop_codon	66679705	66679707	.	+	0	ID=g6807.t1.stop1;Parent=g6807.t1
HiC_scaffold_15	GeneMark.hmm3	start_codon	66682893	66682895	.	+	0	ID=g6808.t2.start1;Parent=g6808.t2
HiC_scaffold_15	GeneMark.hmm3	CDS	66682893	66682927	.	+	0	ID=g6808.t2.CDS1;Parent=g6808.t2
HiC_scaffold_15	GeneMark.hmm3	exon	66682893	66682927	.	+	0	ID=g6808.t2.exon1;Parent=g6808.t2
HiC_scaffold_15	AUGUSTUS	gene	66682893	66684744	.	+	.	ID=g6808
HiC_scaffold_15	GeneMark.hmm3	mRNA	66682893	66684744	.	+	.	ID=g6808.t2;Parent=g6808;em_target=9823.ENSSSCP00000007011;em_score=185.8;em_evalue=5.9e-58;em_tcov=.;em_OGs=2CT1K@1|root,2S40V@2759|Eukaryota,3A48E@33154|Opisthokonta,3BS5E@33208|Metazoa,3D8J5@33213|Bilateria,48FA8@7711|Chordata,49CC2@7742|Vertebrata,3JHGK@40674|Mammalia,4J5YX@91561|Cetartiodactyla;em_COG_cat=S;em_desc=Protein S100-A5 isoform X1;em_max_annot_lvl=33208|Metazoa;em_Preferred_name=S100A5;em_PFAMs=S_100;em_GOs=GO:0003674,GO:0005488,GO:0005507,GO:0005509,GO:0005515,GO:0005575,GO:0005622,GO:0005623,GO:0005634,GO:0008270,GO:0036477,GO:0042802,GO:0042803,GO:0043025,GO:0043167,GO:0043169,GO:0043226,GO:0043227,GO:0043229,GO:0043231,GO:0044297,GO:0044424,GO:0044464,GO:0046872,GO:0046914,GO:0046983,GO:0097458
HiC_scaffold_15	GeneMark.hmm3	intron	66682928	66682950	.	+	2	ID=g6808.t2.intron1;Parent=g6808.t2
HiC_scaffold_15	GeneMark.hmm3	CDS	66682951	66683104	.	+	1	ID=g6808.t2.CDS2;Parent=g6808.t2
HiC_scaffold_15	GeneMark.hmm3	exon	66682951	66683104	.	+	1	ID=g6808.t2.exon2;Parent=g6808.t2
HiC_scaffold_15	AUGUSTUS	start_codon	66682967	66682969	.	+	0	ID=g6808.t1.start1;Parent=g6808.t1
HiC_scaffold_15	AUGUSTUS	start_codon	66682967	66682969	.	+	0	ID=g6808.t3.start1;Parent=g6808.t3
HiC_scaffold_15	AUGUSTUS	exon	66682967	66683104	.	+	.	ID=g6808.t1.exon1;Parent=g6808.t1
HiC_scaffold_15	AUGUSTUS	exon	66682967	66683104	.	+	.	ID=g6808.t3.exon1;Parent=g6808.t3
HiC_scaffold_15	AUGUSTUS	CDS	66682967	66683104	1.0	+	0	ID=g6808.t1.CDS1;Parent=g6808.t1
HiC_scaffold_15	AUGUSTUS	CDS	66682967	66683104	1.0	+	0	ID=g6808.t3.CDS1;Parent=g6808.t3
HiC_scaffold_15	AUGUSTUS	mRNA	66682967	66684744	.	+	.	ID=g6808.t3;Parent=g6808;em_target=9597.XP_003817219.1;em_score=179.8;em_evalue=1.8e-56;em_tcov=.;em_OGs=2CT1K@1|root,2S40V@2759|Eukaryota,3A48E@33154|Opisthokonta,3BS5E@33208|Metazoa,3D8J5@33213|Bilateria,48FA8@7711|Chordata,49CC2@7742|Vertebrata,3JHGK@40674|Mammalia,35QPR@314146|Euarchontoglires,4MJSM@9443|Primates,4N7EJ@9604|Hominidae;em_COG_cat=S;em_desc=S-100/ICaBP type calcium binding domain;em_max_annot_lvl=33208|Metazoa;em_Preferred_name=S100A5;em_PFAMs=S_100;em_GOs=GO:0003674,GO:0005488,GO:0005507,GO:0005509,GO:0005515,GO:0005575,GO:0005622,GO:0005623,GO:0005634,GO:0008270,GO:0036477,GO:0042802,GO:0042803,GO:0043025,GO:0043167,GO:0043169,GO:0043226,GO:0043227,GO:0043229,GO:0043231,GO:0044297,GO:0044424,GO:0044464,GO:0046872,GO:0046914,GO:0046983,GO:0097458
HiC_scaffold_15	AUGUSTUS	mRNA	66682967	66684744	1.0	+	.	ID=g6808.t1;Parent=g6808;em_target=9823.ENSSSCP00000007011;em_score=183.0;em_evalue=1.9e-57;em_tcov=.;em_OGs=2CT1K@1|root,2S40V@2759|Eukaryota,3A48E@33154|Opisthokonta,3BS5E@33208|Metazoa,3D8J5@33213|Bilateria,48FA8@7711|Chordata,49CC2@7742|Vertebrata,3JHGK@40674|Mammalia,4J5YX@91561|Cetartiodactyla;em_COG_cat=S;em_desc=Protein S100-A5 isoform X1;em_max_annot_lvl=33208|Metazoa;em_Preferred_name=S100A5;em_PFAMs=S_100;em_GOs=GO:0003674,GO:0005488,GO:0005507,GO:0005509,GO:0005515,GO:0005575,GO:0005622,GO:0005623,GO:0005634,GO:0008270,GO:0036477,GO:0042802,GO:0042803,GO:0043025,GO:0043167,GO:0043169,GO:0043226,GO:0043227,GO:0043229,GO:0043231,GO:0044297,GO:0044424,GO:0044464,GO:0046872,GO:0046914,GO:0046983,GO:0097458
HiC_scaffold_15	GeneMark.hmm3	intron	66683105	66684600	.	+	0	ID=g6808.t2.intron2;Parent=g6808.t2
HiC_scaffold_15	AUGUSTUS	intron	66683105	66684600	1.0	+	.	ID=g6808.t1.intron1;Parent=g6808.t1
HiC_scaffold_15	AUGUSTUS	intron	66683105	66684603	1.0	+	.	ID=g6808.t3.intron1;Parent=g6808.t3
HiC_scaffold_15	AUGUSTUS	exon	66684601	66684744	.	+	.	ID=g6808.t1.exon2;Parent=g6808.t1
HiC_scaffold_15	GeneMark.hmm3	CDS	66684601	66684744	.	+	0	ID=g6808.t2.CDS3;Parent=g6808.t2
HiC_scaffold_15	GeneMark.hmm3	exon	66684601	66684744	.	+	0	ID=g6808.t2.exon3;Parent=g6808.t2
HiC_scaffold_15	AUGUSTUS	CDS	66684601	66684744	1.0	+	0	ID=g6808.t1.CDS2;Parent=g6808.t1
HiC_scaffold_15	AUGUSTUS	exon	66684604	66684744	.	+	.	ID=g6808.t3.exon2;Parent=g6808.t3
HiC_scaffold_15	AUGUSTUS	CDS	66684604	66684744	1.0	+	0	ID=g6808.t3.CDS2;Parent=g6808.t3
HiC_scaffold_15	AUGUSTUS	stop_codon	66684742	66684744	.	+	0	ID=g6808.t1.stop1;Parent=g6808.t1
HiC_scaffold_15	GeneMark.hmm3	stop_codon	66684742	66684744	.	+	0	ID=g6808.t2.stop1;Parent=g6808.t2
HiC_scaffold_15	AUGUSTUS	stop_codon	66684742	66684744	.	+	0	ID=g6808.t3.stop1;Parent=g6808.t3
HiC_scaffold_15	AUGUSTUS	start_codon	66688928	66688930	.	+	0	ID=g6809.t1.start1;Parent=g6809.t1
HiC_scaffold_15	AUGUSTUS	exon	66688928	66689065	.	+	.	ID=g6809.t1.exon1;Parent=g6809.t1
HiC_scaffold_15	AUGUSTUS	CDS	66688928	66689065	1.0	+	0	ID=g6809.t1.CDS1;Parent=g6809.t1
HiC_scaffold_15	AUGUSTUS	gene	66688928	66689511	.	+	.	ID=g6809
HiC_scaffold_15	AUGUSTUS	mRNA	66688928	66689511	1.0	+	.	ID=g6809.t1;Parent=g6809;em_target=9668.ENSMPUP00000008301;em_score=179.6;em_evalue=2.2e-56;em_tcov=.;em_OGs=2DTUV@1|root,2S6IN@2759|Eukaryota,3A5DE@33154|Opisthokonta,3BS66@33208|Metazoa,3D8EV@33213|Bilateria,48FHJ@7711|Chordata,49C90@7742|Vertebrata,3JHM9@40674|Mammalia,3EVV4@33554|Carnivora;em_COG_cat=S;em_desc=Belongs to the S-100 family;em_max_annot_lvl=33208|Metazoa;em_Preferred_name=S100A6;em_PFAMs=S_100;em_GOs=GO:0000902,GO:0000904,GO:0001726,GO:0003674,GO:0005215,GO:0005488,GO:0005509,GO:0005515,GO:0005523,GO:0005575,GO:0005622,GO:0005623,GO:0005634,GO:0005635,GO:0005737,GO:0005829,GO:0005886,GO:0006810,GO:0006811,GO:0007154,GO:0007165,GO:0007275,GO:0007399,GO:0007409,GO:0008092,GO:0008150,GO:0008270,GO:0008284,GO:0009653,GO:0009898,GO:0009987,GO:0012505,GO:0015075,GO:0016020,GO:0016043,GO:0019897,GO:0019898,GO:0022008,GO:0022857,GO:0023052,GO:0030030,GO:0030154,GO:0030182,GO:0031175,GO:0031234,GO:0031252,GO:0031967,GO:0031975,GO:0032501,GO:0032502,GO:0032989,GO:0032990,GO:0034220,GO:0042127,GO:0042802,GO:0042803,GO:0042995,GO:0043167,GO:0043169,GO:0043226,GO:0043227,GO:0043229,GO:0043231,GO:0044422,GO:0044424,GO:0044425,GO:0044428,GO:0044444,GO:0044446,GO:0044459,GO:0044464,GO:0044548,GO:0046872,GO:0046914,GO:0046983,GO:0047485,GO:0048145,GO:0048146,GO:0048306,GO:0048468,GO:0048471,GO:0048518,GO:0048522,GO:0048666,GO:0048667,GO:0048699,GO:0048731,GO:0048812,GO:0048856,GO:0048858,GO:0048869,GO:0050789,GO:0050794,GO:0050896,GO:0051179,GO:0051234,GO:0051716,GO:0055085,GO:0061564,GO:0065007,GO:0071840,GO:0071944,GO:0098552,GO:0098562,GO:0120025,GO:0120036,GO:0120039
HiC_scaffold_15	AUGUSTUS	intron	66689066	66689376	1.0	+	.	ID=g6809.t1.intron1;Parent=g6809.t1
HiC_scaffold_15	AUGUSTUS	exon	66689377	66689511	.	+	.	ID=g6809.t1.exon2;Parent=g6809.t1
HiC_scaffold_15	AUGUSTUS	CDS	66689377	66689511	1.0	+	0	ID=g6809.t1.CDS2;Parent=g6809.t1
HiC_scaffold_15	AUGUSTUS	stop_codon	66689509	66689511	.	+	0	ID=g6809.t1.stop1;Parent=g6809.t1
HiC_scaffold_15	AUGUSTUS	start_codon	66715429	66715431	.	+	0	ID=g6810.t1.start1;Parent=g6810.t1
HiC_scaffold_15	AUGUSTUS	exon	66715429	66715575	.	+	.	ID=g6810.t1.exon1;Parent=g6810.t1
HiC_scaffold_15	AUGUSTUS	CDS	66715429	66715575	0.71	+	0	ID=g6810.t1.CDS1;Parent=g6810.t1
HiC_scaffold_15	AUGUSTUS	gene	66715429	66717785	.	+	.	ID=g6810
HiC_scaffold_15	AUGUSTUS	mRNA	66715429	66717785	0.71	+	.	ID=g6810.t1;Parent=g6810;em_target=9612.ENSCAFP00000025870;em_score=215.3;em_evalue=3.7e-67;em_tcov=.;em_OGs=2EW28@1|root,2SXYF@2759|Eukaryota,3A2DF@33154|Opisthokonta,3BR9R@33208|Metazoa,3D7AK@33213|Bilateria,48EMF@7711|Chordata,49BRF@7742|Vertebrata,3JGXZ@40674|Mammalia,3EVRQ@33554|Carnivora;em_COG_cat=S;em_desc=S-100/ICaBP type calcium binding domain;em_max_annot_lvl=33208|Metazoa;em_Preferred_name=S100a7a;em_PFAMs=EF-hand_1,EF-hand_5,S_100;em_GOs=GO:0003674,GO:0005102,GO:0005488,GO:0005515,GO:0005575,GO:0005576,GO:0005615,GO:0006807,GO:0006935,GO:0006950,GO:0006952,GO:0006954,GO:0008150,GO:0008152,GO:0009605,GO:0009966,GO:0010469,GO:0010646,GO:0019538,GO:0023051,GO:0030545,GO:0040011,GO:0042056,GO:0042107,GO:0042221,GO:0042330,GO:0043170,GO:0043621,GO:0044238,GO:0044421,GO:0048018,GO:0048583,GO:0050789,GO:0050794,GO:0050896,GO:0050918,GO:0065007,GO:0065009,GO:0071704,GO:0098772,GO:1901564;em_KEGG_ko=ko:K21126;em_KEGG_Pathway=ko04657,map04657;em_BRITE=ko00000,ko00001
HiC_scaffold_15	AUGUSTUS	intron	66715576	66717608	1.0	+	.	ID=g6810.t1.intron1;Parent=g6810.t1
HiC_scaffold_15	AUGUSTUS	exon	66717609	66717785	.	+	.	ID=g6810.t1.exon2;Parent=g6810.t1
HiC_scaffold_15	AUGUSTUS	CDS	66717609	66717785	1.0	+	0	ID=g6810.t1.CDS2;Parent=g6810.t1
HiC_scaffold_15	AUGUSTUS	stop_codon	66717783	66717785	.	+	0	ID=g6810.t1.stop1;Parent=g6810.t1
HiC_scaffold_15	AUGUSTUS	start_codon	66724276	66724278	.	+	0	ID=g6811.t2.start1;Parent=g6811.t2
HiC_scaffold_15	AUGUSTUS	exon	66724276	66724301	.	+	.	ID=g6811.t2.exon1;Parent=g6811.t2
HiC_scaffold_15	AUGUSTUS	CDS	66724276	66724301	0.39	+	0	ID=g6811.t2.CDS1;Parent=g6811.t2
HiC_scaffold_15	gmst	gene	66724276	66725523	.	+	.	ID=g6811
HiC_scaffold_15	AUGUSTUS	mRNA	66724276	66725523	.	+	.	ID=g6811.t2;Parent=g6811;em_target=29073.XP_008694896.1;em_score=195.2;em_evalue=1.1e-60;em_tcov=.;em_OGs=2CZEH@1|root,2SA01@2759|Eukaryota,3A80Y@33154|Opisthokonta,3BT4Q@33208|Metazoa,3D9WF@33213|Bilateria,48G2F@7711|Chordata,49D0M@7742|Vertebrata,3JHY0@40674|Mammalia,3EVSG@33554|Carnivora;em_COG_cat=T;em_desc=Belongs to the S-100 family;em_max_annot_lvl=33208|Metazoa;em_Preferred_name=S100A8;em_KEGG_ko=ko:K21127;em_KEGG_Pathway=ko04657,map04657;em_BRITE=ko00000,ko00001;em_PFAMs=S_100;em_GOs=GO:0001558,GO:0001775,GO:0001816,GO:0002218,GO:0002221,GO:0002224,GO:0002237,GO:0002252,GO:0002253,GO:0002263,GO:0002274,GO:0002275,GO:0002283,GO:0002366,GO:0002376,GO:0002443,GO:0002444,GO:0002446,GO:0002523,GO:0002526,GO:0002544,GO:0002682,GO:0002684,GO:0002757,GO:0002758,GO:0002764,GO:0002791,GO:0002793,GO:0003674,GO:0005102,GO:0005488,GO:0005504,GO:0005509,GO:0005515,GO:0005575,GO:0005576,GO:0005615,GO:0005622,GO:0005623,GO:0005737,GO:0005829,GO:0005856,GO:0005886,GO:0006355,GO:0006464,GO:0006807,GO:0006810,GO:0006873,GO:0006875,GO:0006882,GO:0006887,GO:0006914,GO:0006919,GO:0006928,GO:0006935,GO:0006950,GO:0006952,GO:0006954,GO:0006955,GO:0006959,GO:0007154,GO:0007155,GO:0007159,GO:0007165,GO:0007275,GO:0007399,GO:0007417,GO:0008017,GO:0008092,GO:0008150,GO:0008152,GO:0008270,GO:0008289,GO:0009056,GO:0009605,GO:0009607,GO:0009611,GO:0009617,GO:0009620,GO:0009636,GO:0009889,GO:0009893,GO:0009966,GO:0009967,GO:0009987,GO:0010001,GO:0010033,GO:0010035,GO:0010038,GO:0010043,GO:0010468,GO:0010556,GO:0010604,GO:0010646,GO:0010647,GO:0010941,GO:0010942,GO:0010950,GO:0010952,GO:0012505,GO:0014002,GO:0015631,GO:0016020,GO:0016192,GO:0016477,GO:0017014,GO:0018119,GO:0018193,GO:0018198,GO:0019219,GO:0019222,GO:0019538,GO:0019725,GO:0019730,GO:0021782,GO:0022008,GO:0022610,GO:0023051,GO:0023052,GO:0023056,GO:0030003,GO:0030141,GO:0030154,GO:0030162,GO:0030307,GO:0030593,GO:0030595,GO:0031323,GO:0031325,GO:0031326,GO:0031347,GO:0031349,GO:0031406,GO:0031410,GO:0031974,GO:0031982,GO:0031983,GO:0032101,GO:0032103,GO:0032119,GO:0032268,GO:0032270,GO:0032496,GO:0032501,GO:0032502,GO:0032602,GO:0032879,GO:0032940,GO:0033043,GO:0033293,GO:0033993,GO:0034774,GO:0035325,GO:0035662,GO:0036041,GO:0036094,GO:0036211,GO:0036230,GO:0040008,GO:0040011,GO:0042060,GO:0042063,GO:0042119,GO:0042221,GO:0042330,GO:0042493,GO:0042592,GO:0042742,GO:0042981,GO:0043065,GO:0043067,GO:0043068,GO:0043085,GO:0043167,GO:0043168,GO:0043169,GO:0043170,GO:0043177,GO:0043207,GO:0043226,GO:0043227,GO:0043228,GO:0043229,GO:0043232,GO:0043233,GO:0043280,GO:0043281,GO:0043299,GO:0043312,GO:0043412,GO:0044093,GO:0044237,GO:0044238,GO:0044248,GO:0044260,GO:0044267,GO:0044421,GO:0044422,GO:0044424,GO:0044433,GO:0044444,GO:0044446,GO:0044464,GO:0045055,GO:0045088,GO:0045089,GO:0045111,GO:0045321,GO:0045471,GO:0045862,GO:0045927,GO:0046677,GO:0046872,GO:0046903,GO:0046914,GO:0046916,GO:0048468,GO:0048518,GO:0048522,GO:0048583,GO:0048584,GO:0048708,GO:0048731,GO:0048856,GO:0048869,GO:0048870,GO:0048878,GO:0050542,GO:0050543,GO:0050544,GO:0050727,GO:0050729,GO:0050776,GO:0050778,GO:0050786,GO:0050789,GO:0050790,GO:0050794,GO:0050801,GO:0050832,GO:0050896,GO:0050900,GO:0051046,GO:0051047,GO:0051049,GO:0051050,GO:0051090,GO:0051091,GO:0051092,GO:0051128,GO:0051171,GO:0051173,GO:0051179,GO:0051234,GO:0051235,GO:0051238,GO:0051246,GO:0051247,GO:0051252,GO:0051336,GO:0051345,GO:0051493,GO:0051674,GO:0051704,GO:0051707,GO:0051716,GO:0052547,GO:0052548,GO:0055065,GO:0055069,GO:0055076,GO:0055080,GO:0055082,GO:0060205,GO:0060255,GO:0060326,GO:0061919,GO:0065007,GO:0065008,GO:0065009,GO:0070013,GO:0070486,GO:0070488,GO:0070887,GO:0071621,GO:0071704,GO:0071944,GO:0072503,GO:0072507,GO:0080090,GO:0080134,GO:0090087,GO:0097305,GO:0097529,GO:0097530,GO:0097708,GO:0098542,GO:0098609,GO:0098771,GO:0099503,GO:1901564,GO:1901567,GO:1901700,GO:1902531,GO:1902533,GO:1903506,GO:1990266,GO:2000112,GO:2000116,GO:2001056,GO:2001141,GO:2001233,GO:2001235,GO:2001242,GO:2001244
HiC_scaffold_15	AUGUSTUS	intron	66724302	66724658	0.39	+	.	ID=g6811.t2.intron1;Parent=g6811.t2
HiC_scaffold_15	AUGUSTUS	exon	66724659	66724673	.	+	.	ID=g6811.t2.exon2;Parent=g6811.t2
HiC_scaffold_15	AUGUSTUS	CDS	66724659	66724673	1.0	+	1	ID=g6811.t2.CDS2;Parent=g6811.t2
HiC_scaffold_15	AUGUSTUS	intron	66724674	66725100	1.0	+	.	ID=g6811.t2.intron2;Parent=g6811.t2
HiC_scaffold_15	AUGUSTUS	exon	66725101	66725263	.	+	.	ID=g6811.t2.exon3;Parent=g6811.t2
HiC_scaffold_15	AUGUSTUS	CDS	66725101	66725263	1.0	+	1	ID=g6811.t2.CDS3;Parent=g6811.t2
HiC_scaffold_15	gmst	start_codon	66725123	66725125	25.773435	+	0	ID=g6811.t1.start1;Parent=g6811.t1
HiC_scaffold_15	gmst	CDS	66725123	66725263	25.773435	+	0	ID=g6811.t1.CDS1;Parent=g6811.t1
HiC_scaffold_15	gmst	exon	66725123	66725263	25.773435	+	0	ID=g6811.t1.exon1;Parent=g6811.t1
HiC_scaffold_15	gmst	mRNA	66725123	66725523	.	+	.	ID=g6811.t1;Parent=g6811;em_target=9668.ENSMPUP00000008306;em_score=189.2;em_evalue=2.8e-59;em_tcov=.;em_OGs=2CZEH@1|root,2SA01@2759|Eukaryota,3A80Y@33154|Opisthokonta,3BT4Q@33208|Metazoa,3D9WF@33213|Bilateria,48G2F@7711|Chordata,49D0M@7742|Vertebrata,3JHY0@40674|Mammalia,3EVSG@33554|Carnivora;em_COG_cat=T;em_desc=Belongs to the S-100 family;em_max_annot_lvl=33208|Metazoa;em_Preferred_name=S100A8;em_KEGG_ko=ko:K21127;em_KEGG_Pathway=ko04657,map04657;em_BRITE=ko00000,ko00001;em_PFAMs=S_100;em_GOs=GO:0001558,GO:0001775,GO:0001816,GO:0002218,GO:0002221,GO:0002224,GO:0002237,GO:0002252,GO:0002253,GO:0002263,GO:0002274,GO:0002275,GO:0002283,GO:0002366,GO:0002376,GO:0002443,GO:0002444,GO:0002446,GO:0002523,GO:0002526,GO:0002544,GO:0002682,GO:0002684,GO:0002757,GO:0002758,GO:0002764,GO:0002791,GO:0002793,GO:0003674,GO:0005102,GO:0005488,GO:0005504,GO:0005509,GO:0005515,GO:0005575,GO:0005576,GO:0005615,GO:0005622,GO:0005623,GO:0005737,GO:0005829,GO:0005856,GO:0005886,GO:0006355,GO:0006464,GO:0006807,GO:0006810,GO:0006873,GO:0006875,GO:0006882,GO:0006887,GO:0006914,GO:0006919,GO:0006928,GO:0006935,GO:0006950,GO:0006952,GO:0006954,GO:0006955,GO:0006959,GO:0007154,GO:0007155,GO:0007159,GO:0007165,GO:0007275,GO:0007399,GO:0007417,GO:0008017,GO:0008092,GO:0008150,GO:0008152,GO:0008270,GO:0008289,GO:0009056,GO:0009605,GO:0009607,GO:0009611,GO:0009617,GO:0009620,GO:0009636,GO:0009889,GO:0009893,GO:0009966,GO:0009967,GO:0009987,GO:0010001,GO:0010033,GO:0010035,GO:0010038,GO:0010043,GO:0010468,GO:0010556,GO:0010604,GO:0010646,GO:0010647,GO:0010941,GO:0010942,GO:0010950,GO:0010952,GO:0012505,GO:0014002,GO:0015631,GO:0016020,GO:0016192,GO:0016477,GO:0017014,GO:0018119,GO:0018193,GO:0018198,GO:0019219,GO:0019222,GO:0019538,GO:0019725,GO:0019730,GO:0021782,GO:0022008,GO:0022610,GO:0023051,GO:0023052,GO:0023056,GO:0030003,GO:0030141,GO:0030154,GO:0030162,GO:0030307,GO:0030593,GO:0030595,GO:0031323,GO:0031325,GO:0031326,GO:0031347,GO:0031349,GO:0031406,GO:0031410,GO:0031974,GO:0031982,GO:0031983,GO:0032101,GO:0032103,GO:0032119,GO:0032268,GO:0032270,GO:0032496,GO:0032501,GO:0032502,GO:0032602,GO:0032879,GO:0032940,GO:0033043,GO:0033293,GO:0033993,GO:0034774,GO:0035325,GO:0035662,GO:0036041,GO:0036094,GO:0036211,GO:0036230,GO:0040008,GO:0040011,GO:0042060,GO:0042063,GO:0042119,GO:0042221,GO:0042330,GO:0042493,GO:0042592,GO:0042742,GO:0042981,GO:0043065,GO:0043067,GO:0043068,GO:0043085,GO:0043167,GO:0043168,GO:0043169,GO:0043170,GO:0043177,GO:0043207,GO:0043226,GO:0043227,GO:0043228,GO:0043229,GO:0043232,GO:0043233,GO:0043280,GO:0043281,GO:0043299,GO:0043312,GO:0043412,GO:0044093,GO:0044237,GO:0044238,GO:0044248,GO:0044260,GO:0044267,GO:0044421,GO:0044422,GO:0044424,GO:0044433,GO:0044444,GO:0044446,GO:0044464,GO:0045055,GO:0045088,GO:0045089,GO:0045111,GO:0045321,GO:0045471,GO:0045862,GO:0045927,GO:0046677,GO:0046872,GO:0046903,GO:0046914,GO:0046916,GO:0048468,GO:0048518,GO:0048522,GO:0048583,GO:0048584,GO:0048708,GO:0048731,GO:0048856,GO:0048869,GO:0048870,GO:0048878,GO:0050542,GO:0050543,GO:0050544,GO:0050727,GO:0050729,GO:0050776,GO:0050778,GO:0050786,GO:0050789,GO:0050790,GO:0050794,GO:0050801,GO:0050832,GO:0050896,GO:0050900,GO:0051046,GO:0051047,GO:0051049,GO:0051050,GO:0051090,GO:0051091,GO:0051092,GO:0051128,GO:0051171,GO:0051173,GO:0051179,GO:0051234,GO:0051235,GO:0051238,GO:0051246,GO:0051247,GO:0051252,GO:0051336,GO:0051345,GO:0051493,GO:0051674,GO:0051704,GO:0051707,GO:0051716,GO:0052547,GO:0052548,GO:0055065,GO:0055069,GO:0055076,GO:0055080,GO:0055082,GO:0060205,GO:0060255,GO:0060326,GO:0061919,GO:0065007,GO:0065008,GO:0065009,GO:0070013,GO:0070486,GO:0070488,GO:0070887,GO:0071621,GO:0071704,GO:0071944,GO:0072503,GO:0072507,GO:0080090,GO:0080134,GO:0090087,GO:0097305,GO:0097529,GO:0097530,GO:0097708,GO:0098542,GO:0098609,GO:0098771,GO:0099503,GO:1901564,GO:1901567,GO:1901700,GO:1902531,GO:1902533,GO:1903506,GO:1990266,GO:2000112,GO:2000116,GO:2001056,GO:2001141,GO:2001233,GO:2001235,GO:2001242,GO:2001244
HiC_scaffold_15	AUGUSTUS	intron	66725264	66725394	1.0	+	.	ID=g6811.t2.intron3;Parent=g6811.t2
HiC_scaffold_15	gmst	intron	66725264	66725394	25.773435	+	0	ID=g6811.t1.intron1;Parent=g6811.t1
HiC_scaffold_15	AUGUSTUS	exon	66725395	66725523	.	+	.	ID=g6811.t2.exon4;Parent=g6811.t2
HiC_scaffold_15	AUGUSTUS	CDS	66725395	66725523	1.0	+	0	ID=g6811.t2.CDS4;Parent=g6811.t2
HiC_scaffold_15	gmst	CDS	66725395	66725523	25.773435	+	0	ID=g6811.t1.CDS2;Parent=g6811.t1
HiC_scaffold_15	gmst	exon	66725395	66725523	25.773435	+	0	ID=g6811.t1.exon2;Parent=g6811.t1
HiC_scaffold_15	AUGUSTUS	stop_codon	66725521	66725523	.	+	0	ID=g6811.t2.stop1;Parent=g6811.t2
HiC_scaffold_15	gmst	stop_codon	66725521	66725523	25.773435	+	0	ID=g6811.t1.stop1;Parent=g6811.t1
HiC_scaffold_15	AUGUSTUS	start_codon	66740393	66740395	.	+	0	ID=g6812.t1.start1;Parent=g6812.t1
HiC_scaffold_15	AUGUSTUS	exon	66740393	66740530	.	+	.	ID=g6812.t1.exon1;Parent=g6812.t1
HiC_scaffold_15	AUGUSTUS	CDS	66740393	66740530	1.0	+	0	ID=g6812.t1.CDS1;Parent=g6812.t1
HiC_scaffold_15	AUGUSTUS	gene	66740393	66741106	.	+	.	ID=g6812
HiC_scaffold_15	AUGUSTUS	mRNA	66740393	66741106	1.0	+	.	ID=g6812.t1;Parent=g6812;em_target=9668.ENSMPUP00000008312;em_score=178.0;em_evalue=7e-56;em_tcov=.;em_OGs=2CZEH@1|root,2SA01@2759|Eukaryota,3A6MD@33154|Opisthokonta,3BSYI@33208|Metazoa,3D993@33213|Bilateria,48G31@7711|Chordata,49CWW@7742|Vertebrata,3JHV2@40674|Mammalia,3EVZP@33554|Carnivora;em_COG_cat=T;em_desc=S100 calcium binding protein A12;em_max_annot_lvl=33208|Metazoa;em_Preferred_name=S100A12;em_PFAMs=EF-hand_1,EF-hand_7,S_100;em_KEGG_ko=ko:K21128;em_KEGG_Pathway=ko04657,map04657;em_BRITE=ko00000,ko00001;em_GOs=GO:0001775,GO:0001816,GO:0001906,GO:0001932,GO:0001934,GO:0002252,GO:0002263,GO:0002274,GO:0002275,GO:0002279,GO:0002283,GO:0002366,GO:0002376,GO:0002443,GO:0002444,GO:0002446,GO:0002448,GO:0002548,GO:0002790,GO:0003674,GO:0005102,GO:0005488,GO:0005507,GO:0005509,GO:0005515,GO:0005575,GO:0005576,GO:0005622,GO:0005623,GO:0005634,GO:0005737,GO:0005829,GO:0005856,GO:0005886,GO:0006355,GO:0006805,GO:0006810,GO:0006887,GO:0006928,GO:0006935,GO:0006950,GO:0006952,GO:0006954,GO:0006955,GO:0006959,GO:0008104,GO:0008144,GO:0008150,GO:0008152,GO:0008270,GO:0009306,GO:0009410,GO:0009605,GO:0009607,GO:0009617,GO:0009620,GO:0009889,GO:0009893,GO:0009966,GO:0009967,GO:0009987,GO:0010468,GO:0010556,GO:0010562,GO:0010604,GO:0010646,GO:0010647,GO:0012505,GO:0015031,GO:0015833,GO:0016020,GO:0016192,GO:0016477,GO:0019219,GO:0019220,GO:0019222,GO:0019730,GO:0023051,GO:0023056,GO:0030141,GO:0030593,GO:0030595,GO:0031323,GO:0031325,GO:0031326,GO:0031347,GO:0031349,GO:0031399,GO:0031401,GO:0031410,GO:0031640,GO:0031974,GO:0031982,GO:0031983,GO:0032101,GO:0032103,GO:0032268,GO:0032270,GO:0032418,GO:0032501,GO:0032940,GO:0033036,GO:0033674,GO:0034774,GO:0035821,GO:0036230,GO:0040011,GO:0042119,GO:0042221,GO:0042325,GO:0042327,GO:0042330,GO:0042742,GO:0042886,GO:0043085,GO:0043122,GO:0043123,GO:0043167,GO:0043169,GO:0043207,GO:0043226,GO:0043227,GO:0043228,GO:0043229,GO:0043231,GO:0043232,GO:0043233,GO:0043299,GO:0043303,GO:0043312,GO:0043405,GO:0043406,GO:0043408,GO:0043410,GO:0043549,GO:0044093,GO:0044237,GO:0044364,GO:0044419,GO:0044422,GO:0044424,GO:0044433,GO:0044444,GO:0044446,GO:0044464,GO:0045055,GO:0045087,GO:0045184,GO:0045321,GO:0045576,GO:0045859,GO:0045860,GO:0045937,GO:0046872,GO:0046903,GO:0046907,GO:0046914,GO:0048518,GO:0048522,GO:0048583,GO:0048584,GO:0048870,GO:0050663,GO:0050727,GO:0050729,GO:0050786,GO:0050789,GO:0050790,GO:0050794,GO:0050832,GO:0050896,GO:0050900,GO:0051090,GO:0051091,GO:0051092,GO:0051171,GO:0051173,GO:0051174,GO:0051179,GO:0051234,GO:0051246,GO:0051247,GO:0051252,GO:0051338,GO:0051347,GO:0051640,GO:0051641,GO:0051649,GO:0051656,GO:0051674,GO:0051704,GO:0051707,GO:0051716,GO:0060205,GO:0060255,GO:0060326,GO:0061844,GO:0065007,GO:0065009,GO:0070013,GO:0070887,GO:0071466,GO:0071621,GO:0071674,GO:0071702,GO:0071705,GO:0071900,GO:0071902,GO:0071944,GO:0080090,GO:0080134,GO:0097529,GO:0097530,GO:0097708,GO:0098542,GO:0099503,GO:1902531,GO:1902533,GO:1903506,GO:1990266,GO:2000112,GO:2001141
HiC_scaffold_15	AUGUSTUS	intron	66740531	66740965	1.0	+	.	ID=g6812.t1.intron1;Parent=g6812.t1
HiC_scaffold_15	AUGUSTUS	exon	66740966	66741106	.	+	.	ID=g6812.t1.exon2;Parent=g6812.t1
HiC_scaffold_15	AUGUSTUS	CDS	66740966	66741106	1.0	+	0	ID=g6812.t1.CDS2;Parent=g6812.t1
HiC_scaffold_15	AUGUSTUS	stop_codon	66741104	66741106	.	+	0	ID=g6812.t1.stop1;Parent=g6812.t1
HiC_scaffold_15	AUGUSTUS	stop_codon	66752740	66752742	.	-	0	ID=g6813.t1.stop1;Parent=g6813.t1
HiC_scaffold_15	AUGUSTUS	exon	66752740	66752982	.	-	.	ID=g6813.t1.exon1;Parent=g6813.t1
HiC_scaffold_15	AUGUSTUS	CDS	66752740	66752982	1.0	-	0	ID=g6813.t1.CDS1;Parent=g6813.t1
HiC_scaffold_15	AUGUSTUS	gene	66752740	66754949	.	-	.	ID=g6813
HiC_scaffold_15	AUGUSTUS	mRNA	66752740	66754949	1.0	-	.	ID=g6813.t1;Parent=g6813;em_target=9646.ENSAMEP00000012878;em_score=274.4;em_evalue=5.8e-85;em_tcov=.;em_OGs=2CZEH@1|root,2SA01@2759|Eukaryota,3A6MD@33154|Opisthokonta,3BSYI@33208|Metazoa,3D8Q6@33213|Bilateria,48FIN@7711|Chordata,49C7U@7742|Vertebrata,3JHM7@40674|Mammalia,3EV3Y@33554|Carnivora;em_COG_cat=T;em_desc=Belongs to the S-100 family;em_max_annot_lvl=33208|Metazoa;em_Preferred_name=S100A9;em_KEGG_ko=ko:K21128;em_KEGG_Pathway=ko04657,map04657;em_BRITE=ko00000,ko00001;em_PFAMs=S_100;em_GOs=GO:0001558,GO:0001775,GO:0001816,GO:0002218,GO:0002221,GO:0002224,GO:0002237,GO:0002252,GO:0002253,GO:0002263,GO:0002274,GO:0002275,GO:0002283,GO:0002366,GO:0002376,GO:0002443,GO:0002444,GO:0002446,GO:0002523,GO:0002544,GO:0002682,GO:0002684,GO:0002757,GO:0002758,GO:0002764,GO:0002791,GO:0002793,GO:0003674,GO:0005102,GO:0005488,GO:0005504,GO:0005509,GO:0005515,GO:0005575,GO:0005576,GO:0005615,GO:0005622,GO:0005623,GO:0005634,GO:0005654,GO:0005737,GO:0005829,GO:0005856,GO:0005886,GO:0006355,GO:0006417,GO:0006464,GO:0006807,GO:0006810,GO:0006873,GO:0006875,GO:0006882,GO:0006887,GO:0006914,GO:0006919,GO:0006928,GO:0006935,GO:0006950,GO:0006952,GO:0006954,GO:0006955,GO:0006959,GO:0006996,GO:0007010,GO:0007154,GO:0007155,GO:0007159,GO:0007165,GO:0007267,GO:0007275,GO:0007399,GO:0007417,GO:0008017,GO:0008092,GO:0008150,GO:0008152,GO:0008270,GO:0008289,GO:0009056,GO:0009605,GO:0009607,GO:0009617,GO:0009620,GO:0009636,GO:0009889,GO:0009893,GO:0009966,GO:0009967,GO:0009987,GO:0010001,GO:0010033,GO:0010035,GO:0010038,GO:0010043,GO:0010468,GO:0010556,GO:0010604,GO:0010608,GO:0010646,GO:0010647,GO:0010720,GO:0010941,GO:0010942,GO:0010950,GO:0010952,GO:0010975,GO:0010976,GO:0012505,GO:0014002,GO:0015631,GO:0016020,GO:0016043,GO:0016192,GO:0016477,GO:0017014,GO:0018119,GO:0018193,GO:0018198,GO:0019219,GO:0019222,GO:0019538,GO:0019725,GO:0019730,GO:0021782,GO:0022008,GO:0022610,GO:0023051,GO:0023052,GO:0023056,GO:0030003,GO:0030029,GO:0030036,GO:0030054,GO:0030141,GO:0030154,GO:0030162,GO:0030193,GO:0030194,GO:0030307,GO:0030593,GO:0030595,GO:0031323,GO:0031325,GO:0031326,GO:0031344,GO:0031346,GO:0031347,GO:0031349,GO:0031406,GO:0031410,GO:0031532,GO:0031974,GO:0031981,GO:0031982,GO:0031983,GO:0032101,GO:0032103,GO:0032119,GO:0032268,GO:0032270,GO:0032496,GO:0032501,GO:0032502,GO:0032602,GO:0032879,GO:0032940,GO:0033043,GO:0033293,GO:0033993,GO:0034248,GO:0034774,GO:0035325,GO:0035606,GO:0035662,GO:0035821,GO:0036041,GO:0036094,GO:0036211,GO:0036230,GO:0040008,GO:0040011,GO:0042063,GO:0042119,GO:0042221,GO:0042330,GO:0042493,GO:0042592,GO:0042742,GO:0042981,GO:0043065,GO:0043067,GO:0043068,GO:0043085,GO:0043167,GO:0043168,GO:0043169,GO:0043170,GO:0043177,GO:0043207,GO:0043226,GO:0043227,GO:0043228,GO:0043229,GO:0043231,GO:0043232,GO:0043233,GO:0043280,GO:0043281,GO:0043299,GO:0043312,GO:0043412,GO:0044093,GO:0044237,GO:0044238,GO:0044248,GO:0044260,GO:0044267,GO:0044419,GO:0044421,GO:0044422,GO:0044424,GO:0044428,GO:0044433,GO:0044444,GO:0044446,GO:0044464,GO:0045055,GO:0045088,GO:0045089,GO:0045113,GO:0045321,GO:0045471,GO:0045595,GO:0045597,GO:0045664,GO:0045666,GO:0045862,GO:0045927,GO:0046677,GO:0046872,GO:0046903,GO:0046914,GO:0046916,GO:0048468,GO:0048518,GO:0048522,GO:0048583,GO:0048584,GO:0048699,GO:0048708,GO:0048731,GO:0048856,GO:0048869,GO:0048870,GO:0048878,GO:0050542,GO:0050543,GO:0050544,GO:0050727,GO:0050729,GO:0050767,GO:0050769,GO:0050776,GO:0050778,GO:0050786,GO:0050789,GO:0050790,GO:0050793,GO:0050794,GO:0050801,GO:0050818,GO:0050820,GO:0050832,GO:0050878,GO:0050896,GO:0050900,GO:0051046,GO:0051047,GO:0051049,GO:0051050,GO:0051090,GO:0051091,GO:0051092,GO:0051094,GO:0051128,GO:0051130,GO:0051171,GO:0051173,GO:0051179,GO:0051234,GO:0051235,GO:0051238,GO:0051239,GO:0051240,GO:0051246,GO:0051247,GO:0051252,GO:0051336,GO:0051345,GO:0051493,GO:0051674,GO:0051704,GO:0051707,GO:0051716,GO:0051960,GO:0051962,GO:0052547,GO:0052548,GO:0055065,GO:0055069,GO:0055076,GO:0055080,GO:0055082,GO:0060205,GO:0060255,GO:0060284,GO:0060326,GO:0061041,GO:0061844,GO:0061919,GO:0065007,GO:0065008,GO:0065009,GO:0070013,GO:0070486,GO:0070488,GO:0070887,GO:0071621,GO:0071704,GO:0071840,GO:0071944,GO:0072503,GO:0072507,GO:0080090,GO:0080134,GO:0090087,GO:0090303,GO:0097305,GO:0097529,GO:0097530,GO:0097708,GO:0098542,GO:0098609,GO:0098771,GO:0099503,GO:0120035,GO:1900046,GO:1900048,GO:1901564,GO:1901567,GO:1901700,GO:1902531,GO:1902533,GO:1903034,GO:1903036,GO:1903506,GO:1903729,GO:1990266,GO:2000026,GO:2000112,GO:2000116,GO:2001056,GO:2001141,GO:2001233,GO:2001235,GO:2001242,GO:2001244
HiC_scaffold_15	AUGUSTUS	intron	66752983	66754799	1.0	-	.	ID=g6813.t1.intron1;Parent=g6813.t1
HiC_scaffold_15	AUGUSTUS	exon	66754800	66754949	.	-	.	ID=g6813.t1.exon2;Parent=g6813.t1
HiC_scaffold_15	AUGUSTUS	CDS	66754800	66754949	1.0	-	0	ID=g6813.t1.CDS2;Parent=g6813.t1
HiC_scaffold_15	AUGUSTUS	start_codon	66754947	66754949	.	-	0	ID=g6813.t1.start1;Parent=g6813.t1
HiC_scaffold_150	GeneMark.hmm3	start_codon	2836	2838	.	+	0	ID=g6814.t1.start1;Parent=g6814.t1
HiC_scaffold_150	GeneMark.hmm3	CDS	2836	2885	.	+	0	ID=g6814.t1.CDS1;Parent=g6814.t1
HiC_scaffold_150	GeneMark.hmm3	exon	2836	2885	.	+	0	ID=g6814.t1.exon1;Parent=g6814.t1
HiC_scaffold_150	GeneMark.hmm3	gene	2836	5739	.	+	.	ID=g6814
HiC_scaffold_150	GeneMark.hmm3	mRNA	2836	5739	.	+	.	ID=g6814.t1;Parent=g6814;em_target=9668.ENSMPUP00000000613;em_score=132.8;em_evalue=4e-42;em_tcov=.;em_OGs=COG5273@1|root,KOG1315@2759|Eukaryota,38BXK@33154|Opisthokonta,3BB3W@33208|Metazoa,3CRFU@33213|Bilateria,48AMU@7711|Chordata,48ZU1@7742|Vertebrata,3JAVS@40674|Mammalia,3EM9J@33554|Carnivora;em_COG_cat=J;em_desc=Zinc finger, DHHC-type containing 20;em_max_annot_lvl=33208|Metazoa;em_Preferred_name=ZDHHC20;em_EC=2.3.1.225;em_KEGG_ko=ko:K20028;em_BRITE=ko00000,ko01000,ko04131;em_PFAMs=DHHC;em_GOs=GO:0000139,GO:0003674,GO:0003824,GO:0005488,GO:0005575,GO:0005622,GO:0005623,GO:0005737,GO:0005794,GO:0005886,GO:0006464,GO:0006497,GO:0006807,GO:0008150,GO:0008152,GO:0008270,GO:0009058,GO:0009059,GO:0009987,GO:0012505,GO:0016020,GO:0016021,GO:0016409,GO:0016417,GO:0016740,GO:0016746,GO:0016747,GO:0018193,GO:0018198,GO:0018230,GO:0018231,GO:0018345,GO:0019538,GO:0019706,GO:0019707,GO:0030173,GO:0031090,GO:0031224,GO:0031228,GO:0031300,GO:0031301,GO:0031984,GO:0034645,GO:0036211,GO:0042157,GO:0042158,GO:0043167,GO:0043169,GO:0043170,GO:0043226,GO:0043227,GO:0043229,GO:0043231,GO:0043412,GO:0043543,GO:0044237,GO:0044238,GO:0044249,GO:0044260,GO:0044267,GO:0044422,GO:0044424,GO:0044425,GO:0044431,GO:0044444,GO:0044446,GO:0044464,GO:0046872,GO:0046914,GO:0071704,GO:0071944,GO:0098588,GO:0098791,GO:0140096,GO:1901564,GO:1901566,GO:1901576
HiC_scaffold_150	GeneMark.hmm3	intron	2886	4298	.	+	2	ID=g6814.t1.intron1;Parent=g6814.t1
HiC_scaffold_150	GeneMark.hmm3	CDS	4299	4414	.	+	1	ID=g6814.t1.CDS2;Parent=g6814.t1
HiC_scaffold_150	GeneMark.hmm3	exon	4299	4414	.	+	1	ID=g6814.t1.exon2;Parent=g6814.t1
HiC_scaffold_150	GeneMark.hmm3	intron	4415	5701	.	+	1	ID=g6814.t1.intron2;Parent=g6814.t1
HiC_scaffold_150	GeneMark.hmm3	CDS	5702	5739	.	+	2	ID=g6814.t1.CDS3;Parent=g6814.t1
HiC_scaffold_150	GeneMark.hmm3	exon	5702	5739	.	+	2	ID=g6814.t1.exon3;Parent=g6814.t1
HiC_scaffold_150	GeneMark.hmm3	stop_codon	5737	5739	.	+	0	ID=g6814.t1.stop1;Parent=g6814.t1
HiC_scaffold_150	AUGUSTUS	stop_codon	15016	15018	.	-	0	ID=g6815.t1.stop1;Parent=g6815.t1
HiC_scaffold_150	GeneMark.hmm3	stop_codon	15016	15018	.	-	0	ID=g6815.t2.stop1;Parent=g6815.t2
HiC_scaffold_150	AUGUSTUS	exon	15016	15342	.	-	.	ID=g6815.t1.exon1;Parent=g6815.t1
HiC_scaffold_150	AUGUSTUS	mRNA	15016	15342	0.62	-	.	ID=g6815.t1;Parent=g6815;em_target=9913.ENSBTAP00000054964;em_score=172.6;em_evalue=3.3e-53;em_tcov=.;em_OGs=COG0080@1|root,KOG0886@2759|Eukaryota,38GQE@33154|Opisthokonta,3BGZW@33208|Metazoa,3CYRC@33213|Bilateria,481V0@7711|Chordata,49365@7742|Vertebrata,3JBR2@40674|Mammalia,4J21W@91561|Cetartiodactyla;em_COG_cat=J;em_desc=Belongs to the universal ribosomal protein uL11 family;em_max_annot_lvl=33208|Metazoa;em_Preferred_name=RPL12;em_KEGG_ko=ko:K02870;em_KEGG_Pathway=ko03010,map03010;em_KEGG_Module=M00177;em_BRITE=br01610,ko00000,ko00001,ko00002,ko03011;em_PFAMs=Ribosomal_L11,Ribosomal_L11_N;em_GOs=GO:0000027,GO:0000381,GO:0002181,GO:0003674,GO:0003676,GO:0003723,GO:0003735,GO:0005198,GO:0005488,GO:0005575,GO:0005622,GO:0005623,GO:0005737,GO:0005829,GO:0005840,GO:0006412,GO:0006518,GO:0006807,GO:0006996,GO:0008150,GO:0008152,GO:0009058,GO:0009059,GO:0009987,GO:0010467,GO:0010468,GO:0015934,GO:0016043,GO:0019219,GO:0019222,GO:0019538,GO:0019843,GO:0022607,GO:0022613,GO:0022618,GO:0022625,GO:0022626,GO:0031323,GO:0032991,GO:0034622,GO:0034641,GO:0034645,GO:0042254,GO:0042255,GO:0042273,GO:0043043,GO:0043170,GO:0043226,GO:0043228,GO:0043229,GO:0043232,GO:0043484,GO:0043603,GO:0043604,GO:0043933,GO:0044085,GO:0044237,GO:0044238,GO:0044249,GO:0044260,GO:0044267,GO:0044271,GO:0044391,GO:0044422,GO:0044424,GO:0044444,GO:0044445,GO:0044446,GO:0044464,GO:0048024,GO:0050684,GO:0050789,GO:0050794,GO:0051171,GO:0051252,GO:0060255,GO:0065003,GO:0065007,GO:0070925,GO:0071704,GO:0071826,GO:0071840,GO:0080090,GO:0097159,GO:1901363,GO:1901564,GO:1901566,GO:1901576,GO:1903311,GO:1990904
HiC_scaffold_150	AUGUSTUS	CDS	15016	15342	0.62	-	0	ID=g6815.t1.CDS1;Parent=g6815.t1
HiC_scaffold_150	AUGUSTUS	gene	15016	15393	.	-	.	ID=g6815
HiC_scaffold_150	GeneMark.hmm3	mRNA	15016	15393	.	-	.	ID=g6815.t2;Parent=g6815;em_target=9913.ENSBTAP00000054964;em_score=208.0;em_evalue=5.6e-64;em_tcov=.;em_OGs=COG0080@1|root,KOG0886@2759|Eukaryota,38GQE@33154|Opisthokonta,3BGZW@33208|Metazoa,3CYRC@33213|Bilateria,481V0@7711|Chordata,49365@7742|Vertebrata,3JBR2@40674|Mammalia,4J21W@91561|Cetartiodactyla;em_COG_cat=J;em_desc=Belongs to the universal ribosomal protein uL11 family;em_max_annot_lvl=33208|Metazoa;em_Preferred_name=RPL12;em_KEGG_ko=ko:K02870;em_KEGG_Pathway=ko03010,map03010;em_KEGG_Module=M00177;em_BRITE=br01610,ko00000,ko00001,ko00002,ko03011;em_PFAMs=Ribosomal_L11,Ribosomal_L11_N;em_GOs=GO:0000027,GO:0000381,GO:0002181,GO:0003674,GO:0003676,GO:0003723,GO:0003735,GO:0005198,GO:0005488,GO:0005575,GO:0005622,GO:0005623,GO:0005737,GO:0005829,GO:0005840,GO:0006412,GO:0006518,GO:0006807,GO:0006996,GO:0008150,GO:0008152,GO:0009058,GO:0009059,GO:0009987,GO:0010467,GO:0010468,GO:0015934,GO:0016043,GO:0019219,GO:0019222,GO:0019538,GO:0019843,GO:0022607,GO:0022613,GO:0022618,GO:0022625,GO:0022626,GO:0031323,GO:0032991,GO:0034622,GO:0034641,GO:0034645,GO:0042254,GO:0042255,GO:0042273,GO:0043043,GO:0043170,GO:0043226,GO:0043228,GO:0043229,GO:0043232,GO:0043484,GO:0043603,GO:0043604,GO:0043933,GO:0044085,GO:0044237,GO:0044238,GO:0044249,GO:0044260,GO:0044267,GO:0044271,GO:0044391,GO:0044422,GO:0044424,GO:0044444,GO:0044445,GO:0044446,GO:0044464,GO:0048024,GO:0050684,GO:0050789,GO:0050794,GO:0051171,GO:0051252,GO:0060255,GO:0065003,GO:0065007,GO:0070925,GO:0071704,GO:0071826,GO:0071840,GO:0080090,GO:0097159,GO:1901363,GO:1901564,GO:1901566,GO:1901576,GO:1903311,GO:1990904
HiC_scaffold_150	GeneMark.hmm3	CDS	15016	15393	.	-	0	ID=g6815.t2.CDS1;Parent=g6815.t2
HiC_scaffold_150	GeneMark.hmm3	exon	15016	15393	.	-	0	ID=g6815.t2.exon1;Parent=g6815.t2
HiC_scaffold_150	AUGUSTUS	start_codon	15340	15342	.	-	0	ID=g6815.t1.start1;Parent=g6815.t1
HiC_scaffold_150	GeneMark.hmm3	start_codon	15391	15393	.	-	0	ID=g6815.t2.start1;Parent=g6815.t2
HiC_scaffold_1502	AUGUSTUS	start_codon	5143	5145	.	+	0	ID=g6816.t1.start1;Parent=g6816.t1
HiC_scaffold_1502	AUGUSTUS	exon	5143	5265	.	+	.	ID=g6816.t1.exon1;Parent=g6816.t1
HiC_scaffold_1502	AUGUSTUS	CDS	5143	5265	1.0	+	0	ID=g6816.t1.CDS1;Parent=g6816.t1
HiC_scaffold_1502	AUGUSTUS	gene	5143	12120	.	+	.	ID=g6816
HiC_scaffold_1502	AUGUSTUS	mRNA	5143	12120	1.0	+	.	ID=g6816.t1;Parent=g6816;em_target=29073.XP_008703857.1;em_score=382.1;em_evalue=8.3e-118;em_tcov=.;em_OGs=KOG1690@1|root,KOG1690@2759|Eukaryota,38JC3@33154|Opisthokonta,3BGG3@33208|Metazoa,3CVDT@33213|Bilateria,48AP0@7711|Chordata,49943@7742|Vertebrata,3J71J@40674|Mammalia,3EPAD@33554|Carnivora;em_COG_cat=U;em_desc=emp24/gp25L/p24 family/GOLD;em_max_annot_lvl=33208|Metazoa;em_Preferred_name=Tmed11;em_GOs=GO:0005575,GO:0005622,GO:0005623,GO:0005737,GO:0005783,GO:0005789,GO:0012505,GO:0016020,GO:0031984,GO:0042175,GO:0043226,GO:0043227,GO:0043229,GO:0043231,GO:0044422,GO:0044424,GO:0044425,GO:0044432,GO:0044444,GO:0044446,GO:0044464,GO:0098827;em_KEGG_ko=ko:K20346;em_BRITE=ko00000,ko02000,ko04131;em_KEGG_TC=9.B.188;em_PFAMs=EMP24_GP25L
HiC_scaffold_1502	AUGUSTUS	intron	5266	10237	1.0	+	.	ID=g6816.t1.intron1;Parent=g6816.t1
HiC_scaffold_1502	AUGUSTUS	exon	10238	10363	.	+	.	ID=g6816.t1.exon2;Parent=g6816.t1
HiC_scaffold_1502	AUGUSTUS	CDS	10238	10363	1.0	+	0	ID=g6816.t1.CDS2;Parent=g6816.t1
HiC_scaffold_1502	AUGUSTUS	intron	10364	11040	1.0	+	.	ID=g6816.t1.intron2;Parent=g6816.t1
HiC_scaffold_1502	AUGUSTUS	exon	11041	11187	.	+	.	ID=g6816.t1.exon3;Parent=g6816.t1
HiC_scaffold_1502	AUGUSTUS	CDS	11041	11187	1.0	+	0	ID=g6816.t1.CDS3;Parent=g6816.t1
HiC_scaffold_1502	AUGUSTUS	intron	11188	11970	1.0	+	.	ID=g6816.t1.intron3;Parent=g6816.t1
HiC_scaffold_1502	AUGUSTUS	exon	11971	12120	.	+	.	ID=g6816.t1.exon4;Parent=g6816.t1
HiC_scaffold_1502	AUGUSTUS	CDS	11971	12120	1.0	+	0	ID=g6816.t1.CDS4;Parent=g6816.t1
HiC_scaffold_1502	AUGUSTUS	stop_codon	12118	12120	.	+	0	ID=g6816.t1.stop1;Parent=g6816.t1
HiC_scaffold_15021	AUGUSTUS	stop_codon	358	360	.	-	0	ID=g6817.t1.stop1;Parent=g6817.t1
HiC_scaffold_15021	AUGUSTUS	gene	358	978	.	-	.	ID=g6817
HiC_scaffold_15021	AUGUSTUS	mRNA	358	978	.	-	.	ID=g6817.t1;Parent=g6817;em_target=9668.ENSMPUP00000016360;em_score=480.2;em_evalue=2.2e-147;em_tcov=.;em_OGs=28MUZ@1|root,2QUD9@2759|Eukaryota,38DS1@33154|Opisthokonta,3BGYW@33208|Metazoa,3CSA8@33213|Bilateria,4889I@7711|Chordata,4942B@7742|Vertebrata,3J2NT@40674|Mammalia,3EK9T@33554|Carnivora;em_COG_cat=S;em_desc=Transmembrane protein 169;em_max_annot_lvl=33208|Metazoa;em_Preferred_name=TMEM169;em_PFAMs=TMEM169;em_GOs=
HiC_scaffold_15021	AUGUSTUS	exon	358	978	.	-	.	ID=g6817.t1.exon1;Parent=g6817.t1
HiC_scaffold_15021	AUGUSTUS	CDS	358	978	0.67	-	0	ID=g6817.t1.CDS1;Parent=g6817.t1
HiC_scaffold_15021	AUGUSTUS	start_codon	976	978	.	-	0	ID=g6817.t1.start1;Parent=g6817.t1
HiC_scaffold_15035	gmst	stop_codon	292	294	2.701423	-	0	ID=g6818.t1.stop1;Parent=g6818.t1
HiC_scaffold_15035	gmst	gene	292	675	.	-	.	ID=g6818
HiC_scaffold_15035	gmst	mRNA	292	675	.	-	.	ID=g6818.t1;Parent=g6818
HiC_scaffold_15035	gmst	CDS	292	675	2.701423	-	0	ID=g6818.t1.CDS1;Parent=g6818.t1
HiC_scaffold_15035	gmst	exon	292	675	2.701423	-	0	ID=g6818.t1.exon1;Parent=g6818.t1
HiC_scaffold_15035	gmst	start_codon	673	675	2.701423	-	0	ID=g6818.t1.start1;Parent=g6818.t1
HiC_scaffold_151	AUGUSTUS	stop_codon	4245	4247	.	-	0	ID=g6819.t1.stop1;Parent=g6819.t1
HiC_scaffold_151	AUGUSTUS	gene	4245	4553	.	-	.	ID=g6819
HiC_scaffold_151	AUGUSTUS	exon	4245	4553	.	-	.	ID=g6819.t1.exon1;Parent=g6819.t1
HiC_scaffold_151	AUGUSTUS	mRNA	4245	4553	1.0	-	.	ID=g6819.t1;Parent=g6819;em_target=29073.XP_008690351.1;em_score=212.8;em_evalue=2e-66;em_tcov=.;em_OGs=2CQ5Y@1|root,2S44A@2759|Eukaryota,3A6DM@33154|Opisthokonta,3BSJX@33208|Metazoa,3D8NJ@33213|Bilateria,48FED@7711|Chordata,49CGH@7742|Vertebrata,3JHKM@40674|Mammalia,3EVWZ@33554|Carnivora;em_COG_cat=J;em_desc=ribosomal protein;em_max_annot_lvl=33208|Metazoa;em_Preferred_name=MRPL57;em_PFAMs=MRP-63;em_GOs=GO:0000313,GO:0003674,GO:0003735,GO:0005198,GO:0005575,GO:0005622,GO:0005623,GO:0005737,GO:0005739,GO:0005740,GO:0005743,GO:0005759,GO:0005761,GO:0005840,GO:0006412,GO:0006414,GO:0006415,GO:0006518,GO:0006807,GO:0008150,GO:0008152,GO:0009058,GO:0009059,GO:0009987,GO:0010467,GO:0016020,GO:0016043,GO:0019538,GO:0019866,GO:0022411,GO:0031090,GO:0031966,GO:0031967,GO:0031974,GO:0031975,GO:0032543,GO:0032984,GO:0032991,GO:0034641,GO:0034645,GO:0043043,GO:0043170,GO:0043226,GO:0043227,GO:0043228,GO:0043229,GO:0043231,GO:0043232,GO:0043233,GO:0043603,GO:0043604,GO:0043624,GO:0043933,GO:0044237,GO:0044238,GO:0044249,GO:0044260,GO:0044267,GO:0044271,GO:0044422,GO:0044424,GO:0044429,GO:0044444,GO:0044446,GO:0044464,GO:0070013,GO:0070125,GO:0070126,GO:0071704,GO:0071840,GO:0098798,GO:0140053,GO:1901564,GO:1901566,GO:1901576,GO:1990904
HiC_scaffold_151	AUGUSTUS	CDS	4245	4553	1.0	-	0	ID=g6819.t1.CDS1;Parent=g6819.t1
HiC_scaffold_151	AUGUSTUS	start_codon	4551	4553	.	-	0	ID=g6819.t1.start1;Parent=g6819.t1
HiC_scaffold_151	AUGUSTUS	start_codon	5019	5021	.	+	0	ID=g6820.t1.start1;Parent=g6820.t1
HiC_scaffold_151	AUGUSTUS	exon	5019	5121	.	+	.	ID=g6820.t1.exon1;Parent=g6820.t1
HiC_scaffold_151	AUGUSTUS	CDS	5019	5121	1.0	+	0	ID=g6820.t1.CDS1;Parent=g6820.t1
HiC_scaffold_151	AUGUSTUS	gene	5019	24760	.	+	.	ID=g6820
HiC_scaffold_151	AUGUSTUS	mRNA	5019	24760	1.0	+	.	ID=g6820.t1;Parent=g6820;em_target=9668.ENSMPUP00000000610;em_score=864.6;em_evalue=3.2e-263;em_tcov=.;em_OGs=28KD2@1|root,2QSTX@2759|Eukaryota,39T2A@33154|Opisthokonta,3BHZI@33208|Metazoa,3CW4P@33213|Bilateria,482CP@7711|Chordata,493TV@7742|Vertebrata,3J3XA@40674|Mammalia,3EH5Y@33554|Carnivora;em_COG_cat=S;em_desc=Spindle and;em_max_annot_lvl=33208|Metazoa;em_Preferred_name=SKA3;em_GOs=GO:0000278,GO:0000775,GO:0000776,GO:0000777,GO:0000779,GO:0000793,GO:0000940,GO:0005575,GO:0005622,GO:0005623,GO:0005694,GO:0005819,GO:0005856,GO:0005874,GO:0005876,GO:0007049,GO:0007059,GO:0008150,GO:0009987,GO:0015630,GO:0031110,GO:0032886,GO:0032991,GO:0033043,GO:0043226,GO:0043228,GO:0043229,GO:0043232,GO:0044422,GO:0044424,GO:0044427,GO:0044430,GO:0044446,GO:0044464,GO:0050789,GO:0050794,GO:0051128,GO:0051493,GO:0065007,GO:0070507,GO:0098687,GO:0099080,GO:0099081,GO:0099512,GO:0099513;em_PFAMs=
HiC_scaffold_151	AUGUSTUS	intron	5122	8467	1.0	+	.	ID=g6820.t1.intron1;Parent=g6820.t1
HiC_scaffold_151	AUGUSTUS	exon	8468	8529	.	+	.	ID=g6820.t1.exon2;Parent=g6820.t1
HiC_scaffold_151	AUGUSTUS	CDS	8468	8529	1.0	+	2	ID=g6820.t1.CDS2;Parent=g6820.t1
HiC_scaffold_151	AUGUSTUS	intron	8530	8641	1.0	+	.	ID=g6820.t1.intron2;Parent=g6820.t1
HiC_scaffold_151	AUGUSTUS	exon	8642	8807	.	+	.	ID=g6820.t1.exon3;Parent=g6820.t1
HiC_scaffold_151	AUGUSTUS	CDS	8642	8807	1.0	+	0	ID=g6820.t1.CDS3;Parent=g6820.t1
HiC_scaffold_151	AUGUSTUS	intron	8808	12585	1.0	+	.	ID=g6820.t1.intron3;Parent=g6820.t1
HiC_scaffold_151	AUGUSTUS	exon	12586	12997	.	+	.	ID=g6820.t1.exon4;Parent=g6820.t1
HiC_scaffold_151	AUGUSTUS	CDS	12586	12997	1.0	+	2	ID=g6820.t1.CDS4;Parent=g6820.t1
HiC_scaffold_151	AUGUSTUS	intron	12998	16771	1.0	+	.	ID=g6820.t1.intron4;Parent=g6820.t1
HiC_scaffold_151	AUGUSTUS	exon	16772	16851	.	+	.	ID=g6820.t1.exon5;Parent=g6820.t1
HiC_scaffold_151	AUGUSTUS	CDS	16772	16851	1.0	+	1	ID=g6820.t1.CDS5;Parent=g6820.t1
HiC_scaffold_151	AUGUSTUS	intron	16852	21468	1.0	+	.	ID=g6820.t1.intron5;Parent=g6820.t1
HiC_scaffold_151	AUGUSTUS	exon	21469	21554	.	+	.	ID=g6820.t1.exon6;Parent=g6820.t1
HiC_scaffold_151	AUGUSTUS	CDS	21469	21554	1.0	+	2	ID=g6820.t1.CDS6;Parent=g6820.t1
HiC_scaffold_151	AUGUSTUS	intron	21555	23154	1.0	+	.	ID=g6820.t1.intron6;Parent=g6820.t1
HiC_scaffold_151	AUGUSTUS	exon	23155	23358	.	+	.	ID=g6820.t1.exon7;Parent=g6820.t1
HiC_scaffold_151	AUGUSTUS	CDS	23155	23358	1.0	+	0	ID=g6820.t1.CDS7;Parent=g6820.t1
HiC_scaffold_151	AUGUSTUS	intron	23359	24631	1.0	+	.	ID=g6820.t1.intron7;Parent=g6820.t1
HiC_scaffold_151	AUGUSTUS	exon	24632	24760	.	+	.	ID=g6820.t1.exon8;Parent=g6820.t1
HiC_scaffold_151	AUGUSTUS	CDS	24632	24760	1.0	+	0	ID=g6820.t1.CDS8;Parent=g6820.t1
HiC_scaffold_151	AUGUSTUS	stop_codon	24758	24760	.	+	0	ID=g6820.t1.stop1;Parent=g6820.t1
HiC_scaffold_151	AUGUSTUS	stop_codon	32685	32687	.	-	0	ID=g6821.t1.stop1;Parent=g6821.t1
HiC_scaffold_151	AUGUSTUS	exon	32685	32841	.	-	.	ID=g6821.t1.exon1;Parent=g6821.t1
HiC_scaffold_151	AUGUSTUS	CDS	32685	32841	1.0	-	1	ID=g6821.t1.CDS1;Parent=g6821.t1
HiC_scaffold_151	AUGUSTUS	gene	32685	40159	.	-	.	ID=g6821
HiC_scaffold_151	AUGUSTUS	mRNA	32685	40159	0.93	-	.	ID=g6821.t1;Parent=g6821;em_target=9612.ENSCAFP00000037751;em_score=384.5;em_evalue=2.3e-118;em_tcov=.;em_OGs=KOG3391@1|root,KOG3391@2759|Eukaryota,38EFX@33154|Opisthokonta,3BDYF@33208|Metazoa,3D1AX@33213|Bilateria,484KJ@7711|Chordata,4955I@7742|Vertebrata,3JDJI@40674|Mammalia,3EHEB@33554|Carnivora;em_COG_cat=K;em_desc=Histone deacetylase complex subunit;em_max_annot_lvl=33208|Metazoa;em_Preferred_name=SAP18;em_KEGG_ko=ko:K14324;em_KEGG_Pathway=ko03013,ko03015,map03013,map03015;em_KEGG_Module=M00430;em_BRITE=ko00000,ko00001,ko00002,ko03019,ko03036;em_PFAMs=SAP18;em_GOs=GO:0000118,GO:0000228,GO:0000375,GO:0000377,GO:0000381,GO:0000398,GO:0000785,GO:0000790,GO:0003674,GO:0003712,GO:0003714,GO:0003824,GO:0004407,GO:0005488,GO:0005515,GO:0005575,GO:0005622,GO:0005623,GO:0005634,GO:0005654,GO:0005667,GO:0005694,GO:0005737,GO:0005829,GO:0006139,GO:0006325,GO:0006342,GO:0006355,GO:0006357,GO:0006396,GO:0006397,GO:0006464,GO:0006476,GO:0006725,GO:0006807,GO:0006996,GO:0008134,GO:0008150,GO:0008152,GO:0008380,GO:0009889,GO:0009890,GO:0009892,GO:0009987,GO:0010467,GO:0010468,GO:0010556,GO:0010558,GO:0010605,GO:0010629,GO:0010941,GO:0010942,GO:0016043,GO:0016070,GO:0016071,GO:0016458,GO:0016569,GO:0016570,GO:0016575,GO:0016580,GO:0016604,GO:0016607,GO:0016787,GO:0016810,GO:0016811,GO:0019213,GO:0019219,GO:0019222,GO:0019538,GO:0031323,GO:0031324,GO:0031326,GO:0031327,GO:0031974,GO:0031981,GO:0032991,GO:0033119,GO:0033558,GO:0034641,GO:0035601,GO:0036211,GO:0040029,GO:0042981,GO:0043065,GO:0043067,GO:0043068,GO:0043170,GO:0043226,GO:0043227,GO:0043228,GO:0043229,GO:0043231,GO:0043232,GO:0043233,GO:0043412,GO:0043484,GO:0044237,GO:0044238,GO:0044260,GO:0044267,GO:0044422,GO:0044424,GO:0044427,GO:0044428,GO:0044444,GO:0044446,GO:0044451,GO:0044454,GO:0044464,GO:0045814,GO:0045892,GO:0045934,GO:0046483,GO:0048024,GO:0048025,GO:0048518,GO:0048519,GO:0048522,GO:0048523,GO:0050684,GO:0050686,GO:0050789,GO:0050794,GO:0051171,GO:0051172,GO:0051252,GO:0051253,GO:0051276,GO:0060255,GO:0061574,GO:0065007,GO:0070013,GO:0070822,GO:0071704,GO:0071840,GO:0080090,GO:0090304,GO:0098732,GO:0140096,GO:0140110,GO:1901360,GO:1901564,GO:1902494,GO:1902679,GO:1903311,GO:1903312,GO:1903506,GO:1903507,GO:2000112,GO:2000113,GO:2001141
HiC_scaffold_151	AUGUSTUS	intron	32842	33089	1.0	-	.	ID=g6821.t1.intron1;Parent=g6821.t1
HiC_scaffold_151	AUGUSTUS	exon	33090	33212	.	-	.	ID=g6821.t1.exon2;Parent=g6821.t1
HiC_scaffold_151	AUGUSTUS	CDS	33090	33212	1.0	-	1	ID=g6821.t1.CDS2;Parent=g6821.t1
HiC_scaffold_151	AUGUSTUS	intron	33213	39732	1.0	-	.	ID=g6821.t1.intron2;Parent=g6821.t1
HiC_scaffold_151	AUGUSTUS	exon	39733	39842	.	-	.	ID=g6821.t1.exon3;Parent=g6821.t1
HiC_scaffold_151	AUGUSTUS	CDS	39733	39842	1.0	-	0	ID=g6821.t1.CDS3;Parent=g6821.t1
HiC_scaffold_151	AUGUSTUS	intron	39843	40030	0.93	-	.	ID=g6821.t1.intron3;Parent=g6821.t1
HiC_scaffold_151	AUGUSTUS	exon	40031	40159	.	-	.	ID=g6821.t1.exon4;Parent=g6821.t1
HiC_scaffold_151	AUGUSTUS	CDS	40031	40159	0.93	-	0	ID=g6821.t1.CDS4;Parent=g6821.t1
HiC_scaffold_151	AUGUSTUS	start_codon	40157	40159	.	-	0	ID=g6821.t1.start1;Parent=g6821.t1
HiC_scaffold_15127	gmst	start_codon	825	827	21.006071	+	0	ID=g6822.t1.start1;Parent=g6822.t1
HiC_scaffold_15127	gmst	gene	825	1157	.	+	.	ID=g6822
HiC_scaffold_15127	gmst	mRNA	825	1157	.	+	.	ID=g6822.t1;Parent=g6822;em_target=9555.ENSPANP00000018759;em_score=93.5;em_evalue=3.9e-29;em_tcov=.;em_OGs=KOG1871@1|root,KOG1871@2759|Eukaryota,38D2C@33154|Opisthokonta,3BE30@33208|Metazoa,3CUMU@33213|Bilateria,488EM@7711|Chordata,48WXB@7742|Vertebrata,3J3JH@40674|Mammalia,35FIJ@314146|Euarchontoglires,4M9VY@9443|Primates,365EY@314294|Cercopithecoidea;em_COG_cat=O;em_desc=Ubiquitin specific peptidase 10;em_max_annot_lvl=33208|Metazoa;em_Preferred_name=USP10;em_EC=3.4.19.12;em_KEGG_ko=ko:K11841,ko:K13958;em_KEGG_Pathway=ko04139,map04139;em_BRITE=ko00000,ko00001,ko01000,ko01002,ko04121;em_PFAMs=PAM2,UCH;em_GOs=GO:0000731,GO:0002039,GO:0003674,GO:0003824,GO:0004175,GO:0004197,GO:0004843,GO:0005488,GO:0005515,GO:0005575,GO:0005622,GO:0005623,GO:0005634,GO:0005654,GO:0005737,GO:0005768,GO:0005769,GO:0005829,GO:0006139,GO:0006259,GO:0006281,GO:0006301,GO:0006464,GO:0006508,GO:0006725,GO:0006807,GO:0006950,GO:0006974,GO:0007154,GO:0007165,GO:0008150,GO:0008152,GO:0008233,GO:0008234,GO:0008593,GO:0009058,GO:0009059,GO:0009894,GO:0009966,GO:0009967,GO:0009968,GO:0009987,GO:0010033,GO:0010506,GO:0010646,GO:0010647,GO:0010648,GO:0012505,GO:0016579,GO:0016787,GO:0018130,GO:0019222,GO:0019438,GO:0019538,GO:0019783,GO:0019985,GO:0023051,GO:0023052,GO:0023056,GO:0023057,GO:0030330,GO:0031323,GO:0031329,GO:0031410,GO:0031974,GO:0031981,GO:0031982,GO:0032991,GO:0033554,GO:0034097,GO:0034641,GO:0034645,GO:0034654,GO:0035556,GO:0036211,GO:0036459,GO:0042221,GO:0042770,GO:0043122,GO:0043124,GO:0043170,GO:0043226,GO:0043227,GO:0043229,GO:0043231,GO:0043233,GO:0043412,GO:0044237,GO:0044238,GO:0044249,GO:0044260,GO:0044267,GO:0044271,GO:0044325,GO:0044422,GO:0044424,GO:0044428,GO:0044444,GO:0044446,GO:0044464,GO:0045747,GO:0046483,GO:0048518,GO:0048519,GO:0048522,GO:0048523,GO:0048583,GO:0048584,GO:0048585,GO:0050789,GO:0050794,GO:0050896,GO:0051716,GO:0065007,GO:0070011,GO:0070013,GO:0070555,GO:0070646,GO:0070647,GO:0070887,GO:0071310,GO:0071345,GO:0071347,GO:0071704,GO:0071897,GO:0072331,GO:0090304,GO:0097708,GO:0101005,GO:0140096,GO:1901360,GO:1901362,GO:1901564,GO:1901576,GO:1902531,GO:1902532
HiC_scaffold_15127	gmst	CDS	825	1157	21.006071	+	0	ID=g6822.t1.CDS1;Parent=g6822.t1
HiC_scaffold_15127	gmst	exon	825	1157	21.006071	+	0	ID=g6822.t1.exon1;Parent=g6822.t1
HiC_scaffold_15127	gmst	stop_codon	1155	1157	21.006071	+	0	ID=g6822.t1.stop1;Parent=g6822.t1
HiC_scaffold_15163	AUGUSTUS	start_codon	1270	1272	.	+	0	ID=g6823.t1.start1;Parent=g6823.t1
HiC_scaffold_15163	AUGUSTUS	gene	1270	1680	.	+	.	ID=g6823
HiC_scaffold_15163	AUGUSTUS	exon	1270	1680	.	+	.	ID=g6823.t1.exon1;Parent=g6823.t1
HiC_scaffold_15163	AUGUSTUS	mRNA	1270	1680	1.0	+	.	ID=g6823.t1;Parent=g6823;em_target=10181.XP_004847917.1;em_score=545.2;em_evalue=6.5e-169;em_tcov=.;em_OGs=COG2036@1|root,KOG1745@2759|Eukaryota,39ZTV@33154|Opisthokonta,3BPDH@33208|Metazoa,3D6BK@33213|Bilateria,48E1W@7711|Chordata,49B7M@7742|Vertebrata,3JGKY@40674|Mammalia,35PSM@314146|Euarchontoglires;em_COG_cat=B;em_desc=histone H3;em_max_annot_lvl=33208|Metazoa;em_KEGG_ko=ko:K11253;em_KEGG_Pathway=ko05034,ko05202,ko05322,map05034,map05202,map05322;em_BRITE=ko00000,ko00001,ko03036,ko04147;em_PFAMs=CENP-T_C,Histone;em_Preferred_name=HIST2H3PS2
HiC_scaffold_15163	AUGUSTUS	CDS	1270	1680	1.0	+	0	ID=g6823.t1.CDS1;Parent=g6823.t1
HiC_scaffold_15163	AUGUSTUS	stop_codon	1678	1680	.	+	0	ID=g6823.t1.stop1;Parent=g6823.t1
HiC_scaffold_1517	AUGUSTUS	intron	1	18	0.99	-	.	ID=g6824.t1.intron1;Parent=g6824.t1
HiC_scaffold_1517	AUGUSTUS	gene	1	1299	.	-	.	ID=g6824
HiC_scaffold_1517	AUGUSTUS	mRNA	1	1299	.	-	.	ID=g6824.t1;Parent=g6824;em_target=9668.ENSMPUP00000009476;em_score=488.8;em_evalue=8e-150;em_tcov=.;em_OGs=COG0548@1|root,KOG2436@2759|Eukaryota,38FTK@33154|Opisthokonta,3BEWU@33208|Metazoa,3D1DJ@33213|Bilateria,488MV@7711|Chordata,491IX@7742|Vertebrata,3J9JP@40674|Mammalia,3EI37@33554|Carnivora;em_COG_cat=E;em_desc=N-acetylglutamate synthase;em_max_annot_lvl=33208|Metazoa;em_Preferred_name=NAGS;em_EC=2.3.1.1;em_KEGG_ko=ko:K11067;em_KEGG_Pathway=ko00220,ko01100,ko01110,ko01210,ko01230,map00220,map01100,map01110,map01210,map01230;em_KEGG_Reaction=R00259;em_KEGG_rclass=RC00004,RC00064;em_BRITE=ko00000,ko00001,ko01000;em_PFAMs=AA_kinase,NAT;em_GOs=GO:0000050,GO:0003674,GO:0003824,GO:0004042,GO:0005488,GO:0005575,GO:0005622,GO:0005623,GO:0005737,GO:0005739,GO:0005759,GO:0006082,GO:0006520,GO:0006525,GO:0006526,GO:0006536,GO:0006807,GO:0008080,GO:0008150,GO:0008152,GO:0008652,GO:0009058,GO:0009064,GO:0009084,GO:0009987,GO:0016053,GO:0016407,GO:0016410,GO:0016597,GO:0016740,GO:0016746,GO:0016747,GO:0019627,GO:0019752,GO:0031406,GO:0031974,GO:0034618,GO:0034641,GO:0036094,GO:0043167,GO:0043168,GO:0043169,GO:0043177,GO:0043226,GO:0043227,GO:0043229,GO:0043231,GO:0043233,GO:0043436,GO:0043603,GO:0043604,GO:0043648,GO:0044237,GO:0044238,GO:0044249,GO:0044271,GO:0044281,GO:0044283,GO:0044422,GO:0044424,GO:0044429,GO:0044444,GO:0044446,GO:0044464,GO:0046394,GO:0070013,GO:0071704,GO:0071941,GO:1901564,GO:1901566,GO:1901576,GO:1901605,GO:1901607
HiC_scaffold_1517	AUGUSTUS	exon	19	293	.	-	.	ID=g6824.t1.exon1;Parent=g6824.t1
HiC_scaffold_1517	AUGUSTUS	CDS	19	293	0.99	-	0	ID=g6824.t1.CDS1;Parent=g6824.t1
HiC_scaffold_1517	AUGUSTUS	intron	294	873	1.0	-	.	ID=g6824.t1.intron2;Parent=g6824.t1
HiC_scaffold_1517	AUGUSTUS	exon	874	1299	.	-	.	ID=g6824.t1.exon2;Parent=g6824.t1
HiC_scaffold_1517	AUGUSTUS	CDS	874	1299	1.0	-	0	ID=g6824.t1.CDS2;Parent=g6824.t1
HiC_scaffold_1517	AUGUSTUS	start_codon	1297	1299	.	-	0	ID=g6824.t1.start1;Parent=g6824.t1
HiC_scaffold_15176	AUGUSTUS	exon	1	67	.	+	.	ID=g6825.t1.exon1;Parent=g6825.t1
HiC_scaffold_15176	AUGUSTUS	CDS	1	67	1.0	+	0	ID=g6825.t1.CDS1;Parent=g6825.t1
HiC_scaffold_15176	AUGUSTUS	gene	1	1768	.	+	.	ID=g6825
HiC_scaffold_15176	AUGUSTUS	mRNA	1	1768	1.0	+	.	ID=g6825.t1;Parent=g6825;em_target=9668.ENSMPUP00000012064;em_score=147.7;em_evalue=6.2e-46;em_tcov=.;em_OGs=COG0659@1|root,KOG0236@2759|Eukaryota,38C1D@33154|Opisthokonta,3BE0D@33208|Metazoa,3CTB7@33213|Bilateria,481QG@7711|Chordata,4922I@7742|Vertebrata,3J1H9@40674|Mammalia,3EUJ9@33554|Carnivora;em_COG_cat=P;em_desc=Solute carrier family 26 (anion exchanger), member 11;em_max_annot_lvl=33208|Metazoa;em_Preferred_name=SLC26A11;em_KEGG_ko=ko:K14708;em_BRITE=ko00000,ko02000;em_KEGG_TC=2.A.53.1;em_PFAMs=STAS,Sulfate_transp;em_GOs=GO:0000003,GO:0000323,GO:0003674,GO:0005215,GO:0005216,GO:0005253,GO:0005254,GO:0005310,GO:0005342,GO:0005575,GO:0005622,GO:0005623,GO:0005634,GO:0005654,GO:0005737,GO:0005764,GO:0005765,GO:0005773,GO:0005774,GO:0005783,GO:0005794,GO:0005886,GO:0005887,GO:0006810,GO:0006811,GO:0006820,GO:0006821,GO:0006835,GO:0006873,GO:0006885,GO:0007610,GO:0007617,GO:0007618,GO:0007621,GO:0008150,GO:0008272,GO:0008509,GO:0008514,GO:0009987,GO:0012505,GO:0015075,GO:0015103,GO:0015106,GO:0015108,GO:0015116,GO:0015267,GO:0015291,GO:0015297,GO:0015301,GO:0015318,GO:0015698,GO:0015701,GO:0015711,GO:0015849,GO:0016020,GO:0016021,GO:0019098,GO:0019531,GO:0019532,GO:0019725,GO:0019953,GO:0022414,GO:0022803,GO:0022804,GO:0022838,GO:0022857,GO:0030003,GO:0030004,GO:0030641,GO:0031090,GO:0031224,GO:0031226,GO:0031974,GO:0031981,GO:0032501,GO:0032504,GO:0034220,GO:0042391,GO:0042592,GO:0043226,GO:0043227,GO:0043229,GO:0043231,GO:0043233,GO:0044422,GO:0044424,GO:0044425,GO:0044428,GO:0044437,GO:0044444,GO:0044446,GO:0044459,GO:0044464,GO:0044703,GO:0045434,GO:0045924,GO:0046008,GO:0046942,GO:0046943,GO:0048609,GO:0048878,GO:0050801,GO:0051179,GO:0051234,GO:0051453,GO:0051704,GO:0055067,GO:0055080,GO:0055082,GO:0055085,GO:0060180,GO:0065007,GO:0065008,GO:0070013,GO:0071702,GO:0071944,GO:0072348,GO:0098588,GO:0098656,GO:0098660,GO:0098661,GO:0098771,GO:0098805,GO:0098852,GO:0099516,GO:1901682,GO:1902358,GO:1902476,GO:1903825,GO:1905039
HiC_scaffold_15176	AUGUSTUS	intron	68	1496	1.0	+	.	ID=g6825.t1.intron1;Parent=g6825.t1
HiC_scaffold_15176	AUGUSTUS	exon	1497	1768	.	+	.	ID=g6825.t1.exon2;Parent=g6825.t1
HiC_scaffold_15176	AUGUSTUS	CDS	1497	1768	1.0	+	2	ID=g6825.t1.CDS2;Parent=g6825.t1
HiC_scaffold_15177	AUGUSTUS	stop_codon	1149	1151	.	-	0	ID=g6826.t1.stop1;Parent=g6826.t1
HiC_scaffold_15177	AUGUSTUS	gene	1149	1739	.	-	.	ID=g6826
HiC_scaffold_15177	AUGUSTUS	exon	1149	1739	.	-	.	ID=g6826.t1.exon1;Parent=g6826.t1
HiC_scaffold_15177	AUGUSTUS	mRNA	1149	1739	0.93	-	.	ID=g6826.t1;Parent=g6826;em_target=9646.ENSAMEP00000005399;em_score=309.6;em_evalue=3.9e-95;em_tcov=.;em_OGs=28JI4@1|root,2QRXC@2759|Eukaryota,39JX8@33154|Opisthokonta,3BH7Q@33208|Metazoa,3CR91@33213|Bilateria,483E4@7711|Chordata,496Q4@7742|Vertebrata,3JE23@40674|Mammalia,3EN76@33554|Carnivora;em_COG_cat=S;em_desc=Thyroid hormone receptor interactor 11;em_max_annot_lvl=33208|Metazoa;em_Preferred_name=TRIP11;em_GOs=GO:0000137,GO:0000139,GO:0003674,GO:0005488,GO:0005515,GO:0005575,GO:0005622,GO:0005623,GO:0005737,GO:0005794,GO:0005795,GO:0006810,GO:0006996,GO:0007030,GO:0008150,GO:0009987,GO:0010256,GO:0012505,GO:0016020,GO:0016043,GO:0016192,GO:0017016,GO:0017137,GO:0019899,GO:0031090,GO:0031267,GO:0031984,GO:0031985,GO:0043226,GO:0043227,GO:0043229,GO:0043231,GO:0044422,GO:0044424,GO:0044431,GO:0044444,GO:0044446,GO:0044464,GO:0051020,GO:0051179,GO:0051234,GO:0071840,GO:0098588,GO:0098791
HiC_scaffold_15177	AUGUSTUS	CDS	1149	1739	0.93	-	0	ID=g6826.t1.CDS1;Parent=g6826.t1
HiC_scaffold_15177	AUGUSTUS	start_codon	1737	1739	.	-	0	ID=g6826.t1.start1;Parent=g6826.t1
HiC_scaffold_15179	AUGUSTUS	stop_codon	223	225	.	-	0	ID=g6827.t1.stop1;Parent=g6827.t1
HiC_scaffold_15179	AUGUSTUS	exon	223	425	.	-	.	ID=g6827.t1.exon1;Parent=g6827.t1
HiC_scaffold_15179	AUGUSTUS	CDS	223	425	0.71	-	2	ID=g6827.t1.CDS1;Parent=g6827.t1
HiC_scaffold_15179	AUGUSTUS	gene	223	1115	.	-	.	ID=g6827
HiC_scaffold_15179	AUGUSTUS	mRNA	223	1115	0.71	-	.	ID=g6827.t1;Parent=g6827;em_target=9646.ENSAMEP00000004955;em_score=261.2;em_evalue=1.1e-80;em_tcov=.;em_OGs=KOG1878@1|root,KOG1878@2759|Eukaryota,38GZ3@33154|Opisthokonta,3BCU2@33208|Metazoa,3D0MF@33213|Bilateria,47Z95@7711|Chordata,48ZUV@7742|Vertebrata,3J761@40674|Mammalia,3EJU7@33554|Carnivora;em_COG_cat=K;em_desc=Nuclear receptor corepressor 1;em_max_annot_lvl=33208|Metazoa;em_Preferred_name=NCOR1;em_PFAMs=GPS2_interact,Myb_DNA-binding;em_KEGG_ko=ko:K04650,ko:K06065;em_KEGG_Pathway=ko01522,ko04330,ko04919,ko05169,ko05202,map01522,map04330,map04919,map05169,map05202;em_BRITE=ko00000,ko00001,ko01009;em_GOs=GO:0000118,GO:0000122,GO:0000226,GO:0000228,GO:0000785,GO:0000790,GO:0000981,GO:0001012,GO:0001067,GO:0001085,GO:0001102,GO:0001775,GO:0001932,GO:0001933,GO:0002155,GO:0002262,GO:0002361,GO:0002376,GO:0002520,GO:0002521,GO:0003674,GO:0003676,GO:0003677,GO:0003682,GO:0003700,GO:0003712,GO:0003714,GO:0005102,GO:0005488,GO:0005515,GO:0005575,GO:0005622,GO:0005623,GO:0005634,GO:0005654,GO:0005667,GO:0005694,GO:0005737,GO:0005819,GO:0005829,GO:0005856,GO:0005874,GO:0005876,GO:0006109,GO:0006110,GO:0006139,GO:0006140,GO:0006351,GO:0006355,GO:0006357,GO:0006366,GO:0006725,GO:0006807,GO:0006996,GO:0007010,GO:0007017,GO:0007049,GO:0007051,GO:0007275,GO:0007399,GO:0007417,GO:0007420,GO:0007623,GO:0008134,GO:0008150,GO:0008152,GO:0008284,GO:0009058,GO:0009059,GO:0009889,GO:0009890,GO:0009892,GO:0009893,GO:0009894,GO:0009966,GO:0009968,GO:0009987,GO:0010033,GO:0010467,GO:0010468,GO:0010556,GO:0010558,GO:0010563,GO:0010604,GO:0010605,GO:0010628,GO:0010629,GO:0010638,GO:0010646,GO:0010648,GO:0014066,GO:0014067,GO:0015630,GO:0016043,GO:0016070,GO:0016580,GO:0016922,GO:0017053,GO:0018130,GO:0019216,GO:0019219,GO:0019220,GO:0019222,GO:0019438,GO:0019899,GO:0019904,GO:0021536,GO:0021794,GO:0022402,GO:0022607,GO:0023051,GO:0023057,GO:0030097,GO:0030098,GO:0030099,GO:0030154,GO:0030217,GO:0030218,GO:0030234,GO:0030331,GO:0030808,GO:0030811,GO:0030900,GO:0031056,GO:0031058,GO:0031063,GO:0031065,GO:0031323,GO:0031324,GO:0031325,GO:0031326,GO:0031327,GO:0031329,GO:0031399,GO:0031400,GO:0031401,GO:0031974,GO:0031981,GO:0032268,GO:0032269,GO:0032270,GO:0032368,GO:0032501,GO:0032502,GO:0032774,GO:0032872,GO:0032873,GO:0032879,GO:0032890,GO:0032922,GO:0032991,GO:0033043,GO:0033044,GO:0033613,GO:0034101,GO:0034641,GO:0034645,GO:0034654,GO:0035033,GO:0035257,GO:0035258,GO:0035710,GO:0040008,GO:0040014,GO:0042110,GO:0042127,GO:0042221,GO:0042325,GO:0042326,GO:0042592,GO:0042632,GO:0042826,GO:0042974,GO:0042975,GO:0043170,GO:0043226,GO:0043227,GO:0043228,GO:0043229,GO:0043231,GO:0043232,GO:0043233,GO:0043269,GO:0043367,GO:0043408,GO:0043409,GO:0043467,GO:0043470,GO:0043565,GO:0044070,GO:0044085,GO:0044212,GO:0044237,GO:0044238,GO:0044249,GO:0044260,GO:0044271,GO:0044422,GO:0044424,GO:0044427,GO:0044428,GO:0044430,GO:0044444,GO:0044446,GO:0044451,GO:0044454,GO:0044464,GO:0045066,GO:0045321,GO:0045892,GO:0045934,GO:0045936,GO:0046328,GO:0046329,GO:0046483,GO:0046631,GO:0046632,GO:0046649,GO:0046965,GO:0046966,GO:0048471,GO:0048511,GO:0048513,GO:0048518,GO:0048519,GO:0048522,GO:0048523,GO:0048534,GO:0048583,GO:0048585,GO:0048638,GO:0048731,GO:0048856,GO:0048869,GO:0048872,GO:0048878,GO:0050789,GO:0050790,GO:0050793,GO:0050794,GO:0050896,GO:0051049,GO:0051128,GO:0051130,GO:0051171,GO:0051172,GO:0051173,GO:0051174,GO:0051193,GO:0051196,GO:0051225,GO:0051239,GO:0051246,GO:0051247,GO:0051248,GO:0051252,GO:0051253,GO:0051427,GO:0051716,GO:0055088,GO:0055092,GO:0060147,GO:0060149,GO:0060216,GO:0060255,GO:0060318,GO:0060322,GO:0060964,GO:0060965,GO:0060966,GO:0060967,GO:0060968,GO:0060969,GO:0062012,GO:0065007,GO:0065008,GO:0065009,GO:0070013,GO:0070302,GO:0070303,GO:0070822,GO:0070887,GO:0070920,GO:0070925,GO:0071704,GO:0071840,GO:0072361,GO:0072362,GO:0072367,GO:0072368,GO:0080090,GO:0080134,GO:0080135,GO:0090304,GO:0090311,GO:0090312,GO:0097159,GO:0097659,GO:0098679,GO:0098772,GO:0099080,GO:0099081,GO:0099512,GO:0099513,GO:0140110,GO:1900371,GO:1900402,GO:1900542,GO:1901360,GO:1901362,GO:1901363,GO:1901576,GO:1902275,GO:1902494,GO:1902531,GO:1902532,GO:1902679,GO:1903506,GO:1903507,GO:1903578,GO:1903798,GO:1903799,GO:1904016,GO:1904017,GO:1905269,GO:1905952,GO:2000112,GO:2000113,GO:2000191,GO:2001141,GO:2001169,GO:2001252
HiC_scaffold_15179	AUGUSTUS	intron	426	853	1.0	-	.	ID=g6827.t1.intron1;Parent=g6827.t1
HiC_scaffold_15179	AUGUSTUS	exon	854	1115	.	-	.	ID=g6827.t1.exon2;Parent=g6827.t1
HiC_scaffold_15179	AUGUSTUS	CDS	854	1115	1.0	-	0	ID=g6827.t1.CDS2;Parent=g6827.t1
HiC_scaffold_15179	AUGUSTUS	start_codon	1113	1115	.	-	0	ID=g6827.t1.start1;Parent=g6827.t1
HiC_scaffold_152	AUGUSTUS	start_codon	117	119	.	+	0	ID=g6828.t1.start1;Parent=g6828.t1
HiC_scaffold_152	AUGUSTUS	exon	117	245	.	+	.	ID=g6828.t1.exon1;Parent=g6828.t1
HiC_scaffold_152	AUGUSTUS	CDS	117	245	1.0	+	0	ID=g6828.t1.CDS1;Parent=g6828.t1
HiC_scaffold_152	AUGUSTUS	gene	117	7594	.	+	.	ID=g6828
HiC_scaffold_152	AUGUSTUS	mRNA	117	7594	1.0	+	.	ID=g6828.t1;Parent=g6828;em_target=9612.ENSCAFP00000037751;em_score=384.5;em_evalue=2.3e-118;em_tcov=.;em_OGs=KOG3391@1|root,KOG3391@2759|Eukaryota,38EFX@33154|Opisthokonta,3BDYF@33208|Metazoa,3D1AX@33213|Bilateria,484KJ@7711|Chordata,4955I@7742|Vertebrata,3JDJI@40674|Mammalia,3EHEB@33554|Carnivora;em_COG_cat=K;em_desc=Histone deacetylase complex subunit;em_max_annot_lvl=33208|Metazoa;em_Preferred_name=SAP18;em_KEGG_ko=ko:K14324;em_KEGG_Pathway=ko03013,ko03015,map03013,map03015;em_KEGG_Module=M00430;em_BRITE=ko00000,ko00001,ko00002,ko03019,ko03036;em_PFAMs=SAP18;em_GOs=GO:0000118,GO:0000228,GO:0000375,GO:0000377,GO:0000381,GO:0000398,GO:0000785,GO:0000790,GO:0003674,GO:0003712,GO:0003714,GO:0003824,GO:0004407,GO:0005488,GO:0005515,GO:0005575,GO:0005622,GO:0005623,GO:0005634,GO:0005654,GO:0005667,GO:0005694,GO:0005737,GO:0005829,GO:0006139,GO:0006325,GO:0006342,GO:0006355,GO:0006357,GO:0006396,GO:0006397,GO:0006464,GO:0006476,GO:0006725,GO:0006807,GO:0006996,GO:0008134,GO:0008150,GO:0008152,GO:0008380,GO:0009889,GO:0009890,GO:0009892,GO:0009987,GO:0010467,GO:0010468,GO:0010556,GO:0010558,GO:0010605,GO:0010629,GO:0010941,GO:0010942,GO:0016043,GO:0016070,GO:0016071,GO:0016458,GO:0016569,GO:0016570,GO:0016575,GO:0016580,GO:0016604,GO:0016607,GO:0016787,GO:0016810,GO:0016811,GO:0019213,GO:0019219,GO:0019222,GO:0019538,GO:0031323,GO:0031324,GO:0031326,GO:0031327,GO:0031974,GO:0031981,GO:0032991,GO:0033119,GO:0033558,GO:0034641,GO:0035601,GO:0036211,GO:0040029,GO:0042981,GO:0043065,GO:0043067,GO:0043068,GO:0043170,GO:0043226,GO:0043227,GO:0043228,GO:0043229,GO:0043231,GO:0043232,GO:0043233,GO:0043412,GO:0043484,GO:0044237,GO:0044238,GO:0044260,GO:0044267,GO:0044422,GO:0044424,GO:0044427,GO:0044428,GO:0044444,GO:0044446,GO:0044451,GO:0044454,GO:0044464,GO:0045814,GO:0045892,GO:0045934,GO:0046483,GO:0048024,GO:0048025,GO:0048518,GO:0048519,GO:0048522,GO:0048523,GO:0050684,GO:0050686,GO:0050789,GO:0050794,GO:0051171,GO:0051172,GO:0051252,GO:0051253,GO:0051276,GO:0060255,GO:0061574,GO:0065007,GO:0070013,GO:0070822,GO:0071704,GO:0071840,GO:0080090,GO:0090304,GO:0098732,GO:0140096,GO:0140110,GO:1901360,GO:1901564,GO:1902494,GO:1902679,GO:1903311,GO:1903312,GO:1903506,GO:1903507,GO:2000112,GO:2000113,GO:2001141
HiC_scaffold_152	AUGUSTUS	intron	246	433	1.0	+	.	ID=g6828.t1.intron1;Parent=g6828.t1
HiC_scaffold_152	AUGUSTUS	exon	434	543	.	+	.	ID=g6828.t1.exon2;Parent=g6828.t1
HiC_scaffold_152	AUGUSTUS	CDS	434	543	1.0	+	0	ID=g6828.t1.CDS2;Parent=g6828.t1
HiC_scaffold_152	AUGUSTUS	intron	544	7066	1.0	+	.	ID=g6828.t1.intron2;Parent=g6828.t1
HiC_scaffold_152	AUGUSTUS	exon	7067	7189	.	+	.	ID=g6828.t1.exon3;Parent=g6828.t1
HiC_scaffold_152	AUGUSTUS	CDS	7067	7189	1.0	+	1	ID=g6828.t1.CDS3;Parent=g6828.t1
HiC_scaffold_152	AUGUSTUS	intron	7190	7437	1.0	+	.	ID=g6828.t1.intron3;Parent=g6828.t1
HiC_scaffold_152	AUGUSTUS	exon	7438	7594	.	+	.	ID=g6828.t1.exon4;Parent=g6828.t1
HiC_scaffold_152	AUGUSTUS	CDS	7438	7594	1.0	+	1	ID=g6828.t1.CDS4;Parent=g6828.t1
HiC_scaffold_152	AUGUSTUS	stop_codon	7592	7594	.	+	0	ID=g6828.t1.stop1;Parent=g6828.t1
HiC_scaffold_152	AUGUSTUS	stop_codon	15534	15536	.	-	0	ID=g6829.t1.stop1;Parent=g6829.t1
HiC_scaffold_152	AUGUSTUS	exon	15534	15662	.	-	.	ID=g6829.t1.exon1;Parent=g6829.t1
HiC_scaffold_152	AUGUSTUS	CDS	15534	15662	1.0	-	0	ID=g6829.t1.CDS1;Parent=g6829.t1
HiC_scaffold_152	AUGUSTUS	gene	15534	35269	.	-	.	ID=g6829
HiC_scaffold_152	AUGUSTUS	mRNA	15534	35269	1.0	-	.	ID=g6829.t1;Parent=g6829;em_target=9668.ENSMPUP00000000610;em_score=868.2;em_evalue=2.6e-264;em_tcov=.;em_OGs=28KD2@1|root,2QSTX@2759|Eukaryota,39T2A@33154|Opisthokonta,3BHZI@33208|Metazoa,3CW4P@33213|Bilateria,482CP@7711|Chordata,493TV@7742|Vertebrata,3J3XA@40674|Mammalia,3EH5Y@33554|Carnivora;em_COG_cat=S;em_desc=Spindle and;em_max_annot_lvl=33208|Metazoa;em_Preferred_name=SKA3;em_GOs=GO:0000278,GO:0000775,GO:0000776,GO:0000777,GO:0000779,GO:0000793,GO:0000940,GO:0005575,GO:0005622,GO:0005623,GO:0005694,GO:0005819,GO:0005856,GO:0005874,GO:0005876,GO:0007049,GO:0007059,GO:0008150,GO:0009987,GO:0015630,GO:0031110,GO:0032886,GO:0032991,GO:0033043,GO:0043226,GO:0043228,GO:0043229,GO:0043232,GO:0044422,GO:0044424,GO:0044427,GO:0044430,GO:0044446,GO:0044464,GO:0050789,GO:0050794,GO:0051128,GO:0051493,GO:0065007,GO:0070507,GO:0098687,GO:0099080,GO:0099081,GO:0099512,GO:0099513;em_PFAMs=
HiC_scaffold_152	AUGUSTUS	intron	15663	16935	1.0	-	.	ID=g6829.t1.intron1;Parent=g6829.t1
HiC_scaffold_152	AUGUSTUS	exon	16936	17139	.	-	.	ID=g6829.t1.exon2;Parent=g6829.t1
HiC_scaffold_152	AUGUSTUS	CDS	16936	17139	1.0	-	0	ID=g6829.t1.CDS2;Parent=g6829.t1
HiC_scaffold_152	AUGUSTUS	intron	17140	18742	1.0	-	.	ID=g6829.t1.intron2;Parent=g6829.t1
HiC_scaffold_152	AUGUSTUS	exon	18743	18828	.	-	.	ID=g6829.t1.exon3;Parent=g6829.t1
HiC_scaffold_152	AUGUSTUS	CDS	18743	18828	1.0	-	2	ID=g6829.t1.CDS3;Parent=g6829.t1
HiC_scaffold_152	AUGUSTUS	intron	18829	23444	1.0	-	.	ID=g6829.t1.intron3;Parent=g6829.t1
HiC_scaffold_152	AUGUSTUS	exon	23445	23524	.	-	.	ID=g6829.t1.exon4;Parent=g6829.t1
HiC_scaffold_152	AUGUSTUS	CDS	23445	23524	1.0	-	1	ID=g6829.t1.CDS4;Parent=g6829.t1
HiC_scaffold_152	AUGUSTUS	intron	23525	27287	1.0	-	.	ID=g6829.t1.intron4;Parent=g6829.t1
HiC_scaffold_152	AUGUSTUS	exon	27288	27699	.	-	.	ID=g6829.t1.exon5;Parent=g6829.t1
HiC_scaffold_152	AUGUSTUS	CDS	27288	27699	1.0	-	2	ID=g6829.t1.CDS5;Parent=g6829.t1
HiC_scaffold_152	AUGUSTUS	intron	27700	31467	1.0	-	.	ID=g6829.t1.intron5;Parent=g6829.t1
HiC_scaffold_152	AUGUSTUS	exon	31468	31633	.	-	.	ID=g6829.t1.exon6;Parent=g6829.t1
HiC_scaffold_152	AUGUSTUS	CDS	31468	31633	1.0	-	0	ID=g6829.t1.CDS6;Parent=g6829.t1
HiC_scaffold_152	AUGUSTUS	intron	31634	31745	1.0	-	.	ID=g6829.t1.intron6;Parent=g6829.t1
HiC_scaffold_152	AUGUSTUS	exon	31746	31807	.	-	.	ID=g6829.t1.exon7;Parent=g6829.t1
HiC_scaffold_152	AUGUSTUS	CDS	31746	31807	1.0	-	2	ID=g6829.t1.CDS7;Parent=g6829.t1
HiC_scaffold_152	AUGUSTUS	intron	31808	35166	1.0	-	.	ID=g6829.t1.intron7;Parent=g6829.t1
HiC_scaffold_152	AUGUSTUS	exon	35167	35269	.	-	.	ID=g6829.t1.exon8;Parent=g6829.t1
HiC_scaffold_152	AUGUSTUS	CDS	35167	35269	1.0	-	0	ID=g6829.t1.CDS8;Parent=g6829.t1
HiC_scaffold_152	AUGUSTUS	start_codon	35267	35269	.	-	0	ID=g6829.t1.start1;Parent=g6829.t1
HiC_scaffold_152	AUGUSTUS	start_codon	35735	35737	.	+	0	ID=g6830.t1.start1;Parent=g6830.t1
HiC_scaffold_152	AUGUSTUS	gene	35735	36043	.	+	.	ID=g6830
HiC_scaffold_152	AUGUSTUS	exon	35735	36043	.	+	.	ID=g6830.t1.exon1;Parent=g6830.t1
HiC_scaffold_152	AUGUSTUS	mRNA	35735	36043	1.0	+	.	ID=g6830.t1;Parent=g6830;em_target=29073.XP_008690351.1;em_score=212.8;em_evalue=2e-66;em_tcov=.;em_OGs=2CQ5Y@1|root,2S44A@2759|Eukaryota,3A6DM@33154|Opisthokonta,3BSJX@33208|Metazoa,3D8NJ@33213|Bilateria,48FED@7711|Chordata,49CGH@7742|Vertebrata,3JHKM@40674|Mammalia,3EVWZ@33554|Carnivora;em_COG_cat=J;em_desc=ribosomal protein;em_max_annot_lvl=33208|Metazoa;em_Preferred_name=MRPL57;em_PFAMs=MRP-63;em_GOs=GO:0000313,GO:0003674,GO:0003735,GO:0005198,GO:0005575,GO:0005622,GO:0005623,GO:0005737,GO:0005739,GO:0005740,GO:0005743,GO:0005759,GO:0005761,GO:0005840,GO:0006412,GO:0006414,GO:0006415,GO:0006518,GO:0006807,GO:0008150,GO:0008152,GO:0009058,GO:0009059,GO:0009987,GO:0010467,GO:0016020,GO:0016043,GO:0019538,GO:0019866,GO:0022411,GO:0031090,GO:0031966,GO:0031967,GO:0031974,GO:0031975,GO:0032543,GO:0032984,GO:0032991,GO:0034641,GO:0034645,GO:0043043,GO:0043170,GO:0043226,GO:0043227,GO:0043228,GO:0043229,GO:0043231,GO:0043232,GO:0043233,GO:0043603,GO:0043604,GO:0043624,GO:0043933,GO:0044237,GO:0044238,GO:0044249,GO:0044260,GO:0044267,GO:0044271,GO:0044422,GO:0044424,GO:0044429,GO:0044444,GO:0044446,GO:0044464,GO:0070013,GO:0070125,GO:0070126,GO:0071704,GO:0071840,GO:0098798,GO:0140053,GO:1901564,GO:1901566,GO:1901576,GO:1990904
HiC_scaffold_152	AUGUSTUS	CDS	35735	36043	1.0	+	0	ID=g6830.t1.CDS1;Parent=g6830.t1
HiC_scaffold_152	AUGUSTUS	stop_codon	36041	36043	.	+	0	ID=g6830.t1.stop1;Parent=g6830.t1
HiC_scaffold_153	GeneMark.hmm3	start_codon	2836	2838	.	+	0	ID=g6831.t1.start1;Parent=g6831.t1
HiC_scaffold_153	GeneMark.hmm3	CDS	2836	2885	.	+	0	ID=g6831.t1.CDS1;Parent=g6831.t1
HiC_scaffold_153	GeneMark.hmm3	exon	2836	2885	.	+	0	ID=g6831.t1.exon1;Parent=g6831.t1
HiC_scaffold_153	GeneMark.hmm3	gene	2836	5739	.	+	.	ID=g6831
HiC_scaffold_153	GeneMark.hmm3	mRNA	2836	5739	.	+	.	ID=g6831.t1;Parent=g6831;em_target=9668.ENSMPUP00000000613;em_score=132.8;em_evalue=4e-42;em_tcov=.;em_OGs=COG5273@1|root,KOG1315@2759|Eukaryota,38BXK@33154|Opisthokonta,3BB3W@33208|Metazoa,3CRFU@33213|Bilateria,48AMU@7711|Chordata,48ZU1@7742|Vertebrata,3JAVS@40674|Mammalia,3EM9J@33554|Carnivora;em_COG_cat=J;em_desc=Zinc finger, DHHC-type containing 20;em_max_annot_lvl=33208|Metazoa;em_Preferred_name=ZDHHC20;em_EC=2.3.1.225;em_KEGG_ko=ko:K20028;em_BRITE=ko00000,ko01000,ko04131;em_PFAMs=DHHC;em_GOs=GO:0000139,GO:0003674,GO:0003824,GO:0005488,GO:0005575,GO:0005622,GO:0005623,GO:0005737,GO:0005794,GO:0005886,GO:0006464,GO:0006497,GO:0006807,GO:0008150,GO:0008152,GO:0008270,GO:0009058,GO:0009059,GO:0009987,GO:0012505,GO:0016020,GO:0016021,GO:0016409,GO:0016417,GO:0016740,GO:0016746,GO:0016747,GO:0018193,GO:0018198,GO:0018230,GO:0018231,GO:0018345,GO:0019538,GO:0019706,GO:0019707,GO:0030173,GO:0031090,GO:0031224,GO:0031228,GO:0031300,GO:0031301,GO:0031984,GO:0034645,GO:0036211,GO:0042157,GO:0042158,GO:0043167,GO:0043169,GO:0043170,GO:0043226,GO:0043227,GO:0043229,GO:0043231,GO:0043412,GO:0043543,GO:0044237,GO:0044238,GO:0044249,GO:0044260,GO:0044267,GO:0044422,GO:0044424,GO:0044425,GO:0044431,GO:0044444,GO:0044446,GO:0044464,GO:0046872,GO:0046914,GO:0071704,GO:0071944,GO:0098588,GO:0098791,GO:0140096,GO:1901564,GO:1901566,GO:1901576
HiC_scaffold_153	GeneMark.hmm3	intron	2886	4298	.	+	2	ID=g6831.t1.intron1;Parent=g6831.t1
HiC_scaffold_153	GeneMark.hmm3	CDS	4299	4414	.	+	1	ID=g6831.t1.CDS2;Parent=g6831.t1
HiC_scaffold_153	GeneMark.hmm3	exon	4299	4414	.	+	1	ID=g6831.t1.exon2;Parent=g6831.t1
HiC_scaffold_153	GeneMark.hmm3	intron	4415	5701	.	+	1	ID=g6831.t1.intron2;Parent=g6831.t1
HiC_scaffold_153	GeneMark.hmm3	CDS	5702	5739	.	+	2	ID=g6831.t1.CDS3;Parent=g6831.t1
HiC_scaffold_153	GeneMark.hmm3	exon	5702	5739	.	+	2	ID=g6831.t1.exon3;Parent=g6831.t1
HiC_scaffold_153	GeneMark.hmm3	stop_codon	5737	5739	.	+	0	ID=g6831.t1.stop1;Parent=g6831.t1
HiC_scaffold_153	AUGUSTUS	stop_codon	15016	15018	.	-	0	ID=g6832.t1.stop1;Parent=g6832.t1
HiC_scaffold_153	GeneMark.hmm3	stop_codon	15016	15018	.	-	0	ID=g6832.t2.stop1;Parent=g6832.t2
HiC_scaffold_153	AUGUSTUS	exon	15016	15342	.	-	.	ID=g6832.t1.exon1;Parent=g6832.t1
HiC_scaffold_153	AUGUSTUS	mRNA	15016	15342	0.66	-	.	ID=g6832.t1;Parent=g6832;em_target=9913.ENSBTAP00000054964;em_score=172.6;em_evalue=3.3e-53;em_tcov=.;em_OGs=COG0080@1|root,KOG0886@2759|Eukaryota,38GQE@33154|Opisthokonta,3BGZW@33208|Metazoa,3CYRC@33213|Bilateria,481V0@7711|Chordata,49365@7742|Vertebrata,3JBR2@40674|Mammalia,4J21W@91561|Cetartiodactyla;em_COG_cat=J;em_desc=Belongs to the universal ribosomal protein uL11 family;em_max_annot_lvl=33208|Metazoa;em_Preferred_name=RPL12;em_KEGG_ko=ko:K02870;em_KEGG_Pathway=ko03010,map03010;em_KEGG_Module=M00177;em_BRITE=br01610,ko00000,ko00001,ko00002,ko03011;em_PFAMs=Ribosomal_L11,Ribosomal_L11_N;em_GOs=GO:0000027,GO:0000381,GO:0002181,GO:0003674,GO:0003676,GO:0003723,GO:0003735,GO:0005198,GO:0005488,GO:0005575,GO:0005622,GO:0005623,GO:0005737,GO:0005829,GO:0005840,GO:0006412,GO:0006518,GO:0006807,GO:0006996,GO:0008150,GO:0008152,GO:0009058,GO:0009059,GO:0009987,GO:0010467,GO:0010468,GO:0015934,GO:0016043,GO:0019219,GO:0019222,GO:0019538,GO:0019843,GO:0022607,GO:0022613,GO:0022618,GO:0022625,GO:0022626,GO:0031323,GO:0032991,GO:0034622,GO:0034641,GO:0034645,GO:0042254,GO:0042255,GO:0042273,GO:0043043,GO:0043170,GO:0043226,GO:0043228,GO:0043229,GO:0043232,GO:0043484,GO:0043603,GO:0043604,GO:0043933,GO:0044085,GO:0044237,GO:0044238,GO:0044249,GO:0044260,GO:0044267,GO:0044271,GO:0044391,GO:0044422,GO:0044424,GO:0044444,GO:0044445,GO:0044446,GO:0044464,GO:0048024,GO:0050684,GO:0050789,GO:0050794,GO:0051171,GO:0051252,GO:0060255,GO:0065003,GO:0065007,GO:0070925,GO:0071704,GO:0071826,GO:0071840,GO:0080090,GO:0097159,GO:1901363,GO:1901564,GO:1901566,GO:1901576,GO:1903311,GO:1990904
HiC_scaffold_153	AUGUSTUS	CDS	15016	15342	0.66	-	0	ID=g6832.t1.CDS1;Parent=g6832.t1
HiC_scaffold_153	AUGUSTUS	gene	15016	15393	.	-	.	ID=g6832
HiC_scaffold_153	GeneMark.hmm3	mRNA	15016	15393	.	-	.	ID=g6832.t2;Parent=g6832;em_target=9913.ENSBTAP00000054964;em_score=208.0;em_evalue=5.6e-64;em_tcov=.;em_OGs=COG0080@1|root,KOG0886@2759|Eukaryota,38GQE@33154|Opisthokonta,3BGZW@33208|Metazoa,3CYRC@33213|Bilateria,481V0@7711|Chordata,49365@7742|Vertebrata,3JBR2@40674|Mammalia,4J21W@91561|Cetartiodactyla;em_COG_cat=J;em_desc=Belongs to the universal ribosomal protein uL11 family;em_max_annot_lvl=33208|Metazoa;em_Preferred_name=RPL12;em_KEGG_ko=ko:K02870;em_KEGG_Pathway=ko03010,map03010;em_KEGG_Module=M00177;em_BRITE=br01610,ko00000,ko00001,ko00002,ko03011;em_PFAMs=Ribosomal_L11,Ribosomal_L11_N;em_GOs=GO:0000027,GO:0000381,GO:0002181,GO:0003674,GO:0003676,GO:0003723,GO:0003735,GO:0005198,GO:0005488,GO:0005575,GO:0005622,GO:0005623,GO:0005737,GO:0005829,GO:0005840,GO:0006412,GO:0006518,GO:0006807,GO:0006996,GO:0008150,GO:0008152,GO:0009058,GO:0009059,GO:0009987,GO:0010467,GO:0010468,GO:0015934,GO:0016043,GO:0019219,GO:0019222,GO:0019538,GO:0019843,GO:0022607,GO:0022613,GO:0022618,GO:0022625,GO:0022626,GO:0031323,GO:0032991,GO:0034622,GO:0034641,GO:0034645,GO:0042254,GO:0042255,GO:0042273,GO:0043043,GO:0043170,GO:0043226,GO:0043228,GO:0043229,GO:0043232,GO:0043484,GO:0043603,GO:0043604,GO:0043933,GO:0044085,GO:0044237,GO:0044238,GO:0044249,GO:0044260,GO:0044267,GO:0044271,GO:0044391,GO:0044422,GO:0044424,GO:0044444,GO:0044445,GO:0044446,GO:0044464,GO:0048024,GO:0050684,GO:0050789,GO:0050794,GO:0051171,GO:0051252,GO:0060255,GO:0065003,GO:0065007,GO:0070925,GO:0071704,GO:0071826,GO:0071840,GO:0080090,GO:0097159,GO:1901363,GO:1901564,GO:1901566,GO:1901576,GO:1903311,GO:1990904
HiC_scaffold_153	GeneMark.hmm3	CDS	15016	15393	.	-	0	ID=g6832.t2.CDS1;Parent=g6832.t2
HiC_scaffold_153	GeneMark.hmm3	exon	15016	15393	.	-	0	ID=g6832.t2.exon1;Parent=g6832.t2
HiC_scaffold_153	AUGUSTUS	start_codon	15340	15342	.	-	0	ID=g6832.t1.start1;Parent=g6832.t1
HiC_scaffold_153	GeneMark.hmm3	start_codon	15391	15393	.	-	0	ID=g6832.t2.start1;Parent=g6832.t2
HiC_scaffold_1536	AUGUSTUS	start_codon	780	782	.	+	0	ID=g6833.t1.start1;Parent=g6833.t1
HiC_scaffold_1536	AUGUSTUS	exon	780	818	.	+	.	ID=g6833.t1.exon1;Parent=g6833.t1
HiC_scaffold_1536	AUGUSTUS	CDS	780	818	1.0	+	0	ID=g6833.t1.CDS1;Parent=g6833.t1
HiC_scaffold_1536	AUGUSTUS	gene	780	5334	.	+	.	ID=g6833
HiC_scaffold_1536	AUGUSTUS	mRNA	780	5334	1.0	+	.	ID=g6833.t1;Parent=g6833;em_target=9668.ENSMPUP00000010350;em_score=621.3;em_evalue=7.3e-190;em_tcov=.;em_OGs=2CEGN@1|root,2QWWK@2759|Eukaryota,38XYU@33154|Opisthokonta,3BEK9@33208|Metazoa,3D1YB@33213|Bilateria,484ID@7711|Chordata,491VI@7742|Vertebrata,3JB6Y@40674|Mammalia,3EJBV@33554|Carnivora;em_COG_cat=T;em_desc=proenkephalin-A;em_max_annot_lvl=33208|Metazoa;em_Preferred_name=PENK;em_KEGG_ko=ko:K18832;em_BRITE=ko00000,ko02000;em_KEGG_TC=1.C.89.1.2;em_PFAMs=Opiods_neuropep;em_GOs=GO:0001503,GO:0001649,GO:0001662,GO:0001664,GO:0001666,GO:0001964,GO:0002118,GO:0002209,GO:0002237,GO:0003008,GO:0003674,GO:0005102,GO:0005179,GO:0005184,GO:0005488,GO:0005515,GO:0005575,GO:0005576,GO:0005622,GO:0005623,GO:0005737,GO:0005783,GO:0005788,GO:0005886,GO:0006464,GO:0006807,GO:0006950,GO:0006952,GO:0006979,GO:0007154,GO:0007165,GO:0007186,GO:0007218,GO:0007267,GO:0007268,GO:0007275,GO:0007399,GO:0007568,GO:0007584,GO:0007600,GO:0007610,GO:0007626,GO:0008150,GO:0008152,GO:0008283,GO:0009314,GO:0009410,GO:0009605,GO:0009607,GO:0009615,GO:0009617,GO:0009628,GO:0009636,GO:0009719,GO:0009725,GO:0009966,GO:0009987,GO:0009991,GO:0010033,GO:0010035,GO:0010038,GO:0010243,GO:0010469,GO:0010646,GO:0012505,GO:0014009,GO:0014070,GO:0014072,GO:0014074,GO:0016020,GO:0019233,GO:0019538,GO:0022008,GO:0023051,GO:0023052,GO:0030154,GO:0030424,GO:0030425,GO:0030545,GO:0031347,GO:0031349,GO:0031628,GO:0031667,GO:0031668,GO:0031669,GO:0031670,GO:0031974,GO:0032280,GO:0032355,GO:0032496,GO:0032501,GO:0032502,GO:0033267,GO:0033273,GO:0033280,GO:0033554,GO:0033555,GO:0033993,GO:0034599,GO:0035094,GO:0035640,GO:0035641,GO:0036211,GO:0036293,GO:0036477,GO:0042063,GO:0042221,GO:0042493,GO:0042596,GO:0042995,GO:0043005,GO:0043025,GO:0043170,GO:0043204,GO:0043207,GO:0043226,GO:0043227,GO:0043229,GO:0043231,GO:0043233,GO:0043278,GO:0043279,GO:0043412,GO:0043679,GO:0043687,GO:0044237,GO:0044238,GO:0044260,GO:0044267,GO:0044297,GO:0044306,GO:0044422,GO:0044424,GO:0044432,GO:0044444,GO:0044446,GO:0044456,GO:0044463,GO:0044464,GO:0045202,GO:0045471,GO:0046677,GO:0046683,GO:0048018,GO:0048518,GO:0048520,GO:0048583,GO:0048584,GO:0048731,GO:0048856,GO:0048869,GO:0050789,GO:0050794,GO:0050795,GO:0050877,GO:0050896,GO:0050905,GO:0051239,GO:0051240,GO:0051591,GO:0051592,GO:0051704,GO:0051705,GO:0051707,GO:0051716,GO:0051866,GO:0051867,GO:0060359,GO:0065007,GO:0065009,GO:0070013,GO:0070482,GO:0070848,GO:0070852,GO:0070887,GO:0071295,GO:0071305,GO:0071310,GO:0071320,GO:0071363,GO:0071396,GO:0071407,GO:0071417,GO:0071495,GO:0071496,GO:0071559,GO:0071560,GO:0071704,GO:0071867,GO:0071869,GO:0071871,GO:0071944,GO:0072347,GO:0080134,GO:0097305,GO:0097447,GO:0097458,GO:0098586,GO:0098772,GO:0098793,GO:0098916,GO:0098984,GO:0099536,GO:0099537,GO:0120025,GO:0120038,GO:0150034,GO:1901564,GO:1901698,GO:1901699,GO:1901700,GO:1901701,GO:1903365,GO:1903367,GO:2000822,GO:2000987
HiC_scaffold_1536	AUGUSTUS	intron	819	1326	1.0	+	.	ID=g6833.t1.intron1;Parent=g6833.t1
HiC_scaffold_1536	AUGUSTUS	exon	1327	1467	.	+	.	ID=g6833.t1.exon2;Parent=g6833.t1
HiC_scaffold_1536	AUGUSTUS	CDS	1327	1467	1.0	+	0	ID=g6833.t1.CDS2;Parent=g6833.t1
HiC_scaffold_1536	AUGUSTUS	intron	1468	4671	1.0	+	.	ID=g6833.t1.intron2;Parent=g6833.t1
HiC_scaffold_1536	AUGUSTUS	exon	4672	5334	.	+	.	ID=g6833.t1.exon3;Parent=g6833.t1
HiC_scaffold_1536	AUGUSTUS	CDS	4672	5334	1.0	+	0	ID=g6833.t1.CDS3;Parent=g6833.t1
HiC_scaffold_1536	AUGUSTUS	stop_codon	5332	5334	.	+	0	ID=g6833.t1.stop1;Parent=g6833.t1
HiC_scaffold_1539	AUGUSTUS	start_codon	781	783	.	+	0	ID=g6834.t1.start1;Parent=g6834.t1
HiC_scaffold_1539	AUGUSTUS	exon	781	819	.	+	.	ID=g6834.t1.exon1;Parent=g6834.t1
HiC_scaffold_1539	AUGUSTUS	CDS	781	819	1.0	+	0	ID=g6834.t1.CDS1;Parent=g6834.t1
HiC_scaffold_1539	AUGUSTUS	gene	781	5335	.	+	.	ID=g6834
HiC_scaffold_1539	AUGUSTUS	mRNA	781	5335	1.0	+	.	ID=g6834.t1;Parent=g6834;em_target=9668.ENSMPUP00000010350;em_score=623.9;em_evalue=1.2e-190;em_tcov=.;em_OGs=2CEGN@1|root,2QWWK@2759|Eukaryota,38XYU@33154|Opisthokonta,3BEK9@33208|Metazoa,3D1YB@33213|Bilateria,484ID@7711|Chordata,491VI@7742|Vertebrata,3JB6Y@40674|Mammalia,3EJBV@33554|Carnivora;em_COG_cat=T;em_desc=proenkephalin-A;em_max_annot_lvl=33208|Metazoa;em_Preferred_name=PENK;em_KEGG_ko=ko:K18832;em_BRITE=ko00000,ko02000;em_KEGG_TC=1.C.89.1.2;em_PFAMs=Opiods_neuropep;em_GOs=GO:0001503,GO:0001649,GO:0001662,GO:0001664,GO:0001666,GO:0001964,GO:0002118,GO:0002209,GO:0002237,GO:0003008,GO:0003674,GO:0005102,GO:0005179,GO:0005184,GO:0005488,GO:0005515,GO:0005575,GO:0005576,GO:0005622,GO:0005623,GO:0005737,GO:0005783,GO:0005788,GO:0005886,GO:0006464,GO:0006807,GO:0006950,GO:0006952,GO:0006979,GO:0007154,GO:0007165,GO:0007186,GO:0007218,GO:0007267,GO:0007268,GO:0007275,GO:0007399,GO:0007568,GO:0007584,GO:0007600,GO:0007610,GO:0007626,GO:0008150,GO:0008152,GO:0008283,GO:0009314,GO:0009410,GO:0009605,GO:0009607,GO:0009615,GO:0009617,GO:0009628,GO:0009636,GO:0009719,GO:0009725,GO:0009966,GO:0009987,GO:0009991,GO:0010033,GO:0010035,GO:0010038,GO:0010243,GO:0010469,GO:0010646,GO:0012505,GO:0014009,GO:0014070,GO:0014072,GO:0014074,GO:0016020,GO:0019233,GO:0019538,GO:0022008,GO:0023051,GO:0023052,GO:0030154,GO:0030424,GO:0030425,GO:0030545,GO:0031347,GO:0031349,GO:0031628,GO:0031667,GO:0031668,GO:0031669,GO:0031670,GO:0031974,GO:0032280,GO:0032355,GO:0032496,GO:0032501,GO:0032502,GO:0033267,GO:0033273,GO:0033280,GO:0033554,GO:0033555,GO:0033993,GO:0034599,GO:0035094,GO:0035640,GO:0035641,GO:0036211,GO:0036293,GO:0036477,GO:0042063,GO:0042221,GO:0042493,GO:0042596,GO:0042995,GO:0043005,GO:0043025,GO:0043170,GO:0043204,GO:0043207,GO:0043226,GO:0043227,GO:0043229,GO:0043231,GO:0043233,GO:0043278,GO:0043279,GO:0043412,GO:0043679,GO:0043687,GO:0044237,GO:0044238,GO:0044260,GO:0044267,GO:0044297,GO:0044306,GO:0044422,GO:0044424,GO:0044432,GO:0044444,GO:0044446,GO:0044456,GO:0044463,GO:0044464,GO:0045202,GO:0045471,GO:0046677,GO:0046683,GO:0048018,GO:0048518,GO:0048520,GO:0048583,GO:0048584,GO:0048731,GO:0048856,GO:0048869,GO:0050789,GO:0050794,GO:0050795,GO:0050877,GO:0050896,GO:0050905,GO:0051239,GO:0051240,GO:0051591,GO:0051592,GO:0051704,GO:0051705,GO:0051707,GO:0051716,GO:0051866,GO:0051867,GO:0060359,GO:0065007,GO:0065009,GO:0070013,GO:0070482,GO:0070848,GO:0070852,GO:0070887,GO:0071295,GO:0071305,GO:0071310,GO:0071320,GO:0071363,GO:0071396,GO:0071407,GO:0071417,GO:0071495,GO:0071496,GO:0071559,GO:0071560,GO:0071704,GO:0071867,GO:0071869,GO:0071871,GO:0071944,GO:0072347,GO:0080134,GO:0097305,GO:0097447,GO:0097458,GO:0098586,GO:0098772,GO:0098793,GO:0098916,GO:0098984,GO:0099536,GO:0099537,GO:0120025,GO:0120038,GO:0150034,GO:1901564,GO:1901698,GO:1901699,GO:1901700,GO:1901701,GO:1903365,GO:1903367,GO:2000822,GO:2000987
HiC_scaffold_1539	AUGUSTUS	intron	820	1327	1.0	+	.	ID=g6834.t1.intron1;Parent=g6834.t1
HiC_scaffold_1539	AUGUSTUS	exon	1328	1468	.	+	.	ID=g6834.t1.exon2;Parent=g6834.t1
HiC_scaffold_1539	AUGUSTUS	CDS	1328	1468	1.0	+	0	ID=g6834.t1.CDS2;Parent=g6834.t1
HiC_scaffold_1539	AUGUSTUS	intron	1469	4672	1.0	+	.	ID=g6834.t1.intron2;Parent=g6834.t1
HiC_scaffold_1539	AUGUSTUS	exon	4673	5335	.	+	.	ID=g6834.t1.exon3;Parent=g6834.t1
HiC_scaffold_1539	AUGUSTUS	CDS	4673	5335	1.0	+	0	ID=g6834.t1.CDS3;Parent=g6834.t1
HiC_scaffold_1539	AUGUSTUS	stop_codon	5333	5335	.	+	0	ID=g6834.t1.stop1;Parent=g6834.t1
HiC_scaffold_154	AUGUSTUS	stop_codon	11122	11124	.	-	0	ID=g6835.t1.stop1;Parent=g6835.t1
HiC_scaffold_154	AUGUSTUS	exon	11122	11250	.	-	.	ID=g6835.t1.exon1;Parent=g6835.t1
HiC_scaffold_154	AUGUSTUS	CDS	11122	11250	0.87	-	0	ID=g6835.t1.CDS1;Parent=g6835.t1
HiC_scaffold_154	AUGUSTUS	gene	11122	14755	.	-	.	ID=g6835
HiC_scaffold_154	AUGUSTUS	mRNA	11122	14755	0.49	-	.	ID=g6835.t1;Parent=g6835;em_target=9713.XP_006748536.1;em_score=157.5;em_evalue=2e-49;em_tcov=.;em_OGs=COG2453@1|root,KOG2283@2759|Eukaryota,38GDN@33154|Opisthokonta,3B9YJ@33208|Metazoa,3CZTG@33213|Bilateria,482JN@7711|Chordata,48W5E@7742|Vertebrata,3JB49@40674|Mammalia,3EKJ6@33554|Carnivora;em_COG_cat=T;em_desc=Phosphatidylinositol 3,4,5-trisphosphate 3-phosphatase TPTE2-like;em_max_annot_lvl=33208|Metazoa;em_Preferred_name=TPTE2;em_KEGG_ko=ko:K18079;em_BRITE=ko00000,ko01009;em_PFAMs=DSPc,Ion_trans,PTEN_C2;em_GOs=GO:0000139,GO:0003674,GO:0003824,GO:0004721,GO:0004725,GO:0005575,GO:0005622,GO:0005623,GO:0005737,GO:0005794,GO:0006464,GO:0006470,GO:0006629,GO:0006644,GO:0006650,GO:0006661,GO:0006793,GO:0006796,GO:0006807,GO:0007154,GO:0007165,GO:0008150,GO:0008152,GO:0008610,GO:0008654,GO:0009058,GO:0009987,GO:0012505,GO:0016020,GO:0016021,GO:0016311,GO:0016787,GO:0016788,GO:0016791,GO:0019538,GO:0019637,GO:0023052,GO:0031090,GO:0031224,GO:0031984,GO:0034593,GO:0035335,GO:0036211,GO:0042578,GO:0043170,GO:0043226,GO:0043227,GO:0043229,GO:0043231,GO:0043412,GO:0044237,GO:0044238,GO:0044249,GO:0044255,GO:0044260,GO:0044267,GO:0044422,GO:0044424,GO:0044425,GO:0044431,GO:0044444,GO:0044446,GO:0044464,GO:0045017,GO:0046474,GO:0046486,GO:0046488,GO:0050789,GO:0050794,GO:0050896,GO:0051716,GO:0051800,GO:0052866,GO:0065007,GO:0071704,GO:0090407,GO:0098588,GO:0098791,GO:0106017,GO:0140096,GO:1901564,GO:1901576
HiC_scaffold_154	AUGUSTUS	intron	11251	13283	1.0	-	.	ID=g6835.t1.intron1;Parent=g6835.t1
HiC_scaffold_154	AUGUSTUS	exon	13284	13364	.	-	.	ID=g6835.t1.exon2;Parent=g6835.t1
HiC_scaffold_154	AUGUSTUS	CDS	13284	13364	1.0	-	0	ID=g6835.t1.CDS2;Parent=g6835.t1
HiC_scaffold_154	AUGUSTUS	intron	13365	14707	1.0	-	.	ID=g6835.t1.intron2;Parent=g6835.t1
HiC_scaffold_154	AUGUSTUS	exon	14708	14755	.	-	.	ID=g6835.t1.exon3;Parent=g6835.t1
HiC_scaffold_154	AUGUSTUS	CDS	14708	14755	0.57	-	0	ID=g6835.t1.CDS3;Parent=g6835.t1
HiC_scaffold_154	AUGUSTUS	start_codon	14753	14755	.	-	0	ID=g6835.t1.start1;Parent=g6835.t1
HiC_scaffold_15452	AUGUSTUS	exon	1	118	.	-	.	ID=g6836.t1.exon1;Parent=g6836.t1
HiC_scaffold_15452	AUGUSTUS	CDS	1	118	0.96	-	2	ID=g6836.t1.CDS1;Parent=g6836.t1
HiC_scaffold_15452	AUGUSTUS	gene	1	1722	.	-	.	ID=g6836
HiC_scaffold_15452	AUGUSTUS	mRNA	1	1722	0.96	-	.	ID=g6836.t1;Parent=g6836;em_target=9668.ENSMPUP00000015073;em_score=246.1;em_evalue=2.4e-76;em_tcov=.;em_OGs=KOG1721@1|root,KOG1721@2759|Eukaryota,39R7P@33154|Opisthokonta,3BFPG@33208|Metazoa,3D48K@33213|Bilateria,485XH@7711|Chordata,49885@7742|Vertebrata,3J87A@40674|Mammalia,3ESE6@33554|Carnivora;em_COG_cat=K;em_desc=Zinc finger protein 213;em_max_annot_lvl=33208|Metazoa;em_Preferred_name=ZNF213;em_KEGG_ko=ko:K09229,ko:K09230;em_BRITE=ko00000,ko03000;em_PFAMs=KRAB,SCAN,zf-C2H2;em_GOs=GO:0000981,GO:0003674,GO:0003700,GO:0006355,GO:0006357,GO:0008150,GO:0009889,GO:0010468,GO:0010556,GO:0019219,GO:0019222,GO:0031323,GO:0031326,GO:0050789,GO:0050794,GO:0051171,GO:0051252,GO:0060255,GO:0065007,GO:0080090,GO:0140110,GO:1903506,GO:2000112,GO:2001141
HiC_scaffold_15452	AUGUSTUS	intron	119	1099	1.0	-	.	ID=g6836.t1.intron1;Parent=g6836.t1
HiC_scaffold_15452	AUGUSTUS	exon	1100	1223	.	-	.	ID=g6836.t1.exon2;Parent=g6836.t1
HiC_scaffold_15452	AUGUSTUS	CDS	1100	1223	0.96	-	0	ID=g6836.t1.CDS2;Parent=g6836.t1
HiC_scaffold_15452	AUGUSTUS	intron	1224	1427	1.0	-	.	ID=g6836.t1.intron2;Parent=g6836.t1
HiC_scaffold_15452	AUGUSTUS	exon	1428	1498	.	-	.	ID=g6836.t1.exon3;Parent=g6836.t1
HiC_scaffold_15452	AUGUSTUS	CDS	1428	1498	0.96	-	2	ID=g6836.t1.CDS3;Parent=g6836.t1
HiC_scaffold_15452	AUGUSTUS	intron	1499	1679	1.0	-	.	ID=g6836.t1.intron3;Parent=g6836.t1
HiC_scaffold_15452	AUGUSTUS	exon	1680	1722	.	-	.	ID=g6836.t1.exon4;Parent=g6836.t1
HiC_scaffold_15452	AUGUSTUS	CDS	1680	1722	0.96	-	0	ID=g6836.t1.CDS4;Parent=g6836.t1
HiC_scaffold_1549	AUGUSTUS	intron	1	5859	0.79	+	.	ID=g6837.t1.intron1;Parent=g6837.t1
HiC_scaffold_1549	AUGUSTUS	gene	1	12838	.	+	.	ID=g6837
HiC_scaffold_1549	AUGUSTUS	mRNA	1	12838	.	+	.	ID=g6837.t1;Parent=g6837;em_target=9668.ENSMPUP00000004953;em_score=1168.3;em_evalue=0.0;em_tcov=.;em_OGs=KOG2177@1|root,KOG2177@2759|Eukaryota,39V3U@33154|Opisthokonta,3BIH7@33208|Metazoa,3D1V1@33213|Bilateria,485G4@7711|Chordata,492KK@7742|Vertebrata,3JF5F@40674|Mammalia,3EI8D@33554|Carnivora;em_COG_cat=O;em_desc=Tripartite motif containing 42;em_max_annot_lvl=33208|Metazoa;em_Preferred_name=TRIM42;em_KEGG_ko=ko:K12018;em_BRITE=ko00000,ko01009,ko04121;em_PFAMs=fn3,zf-B_box;em_GOs=
HiC_scaffold_1549	AUGUSTUS	exon	5860	6557	.	+	.	ID=g6837.t1.exon1;Parent=g6837.t1
HiC_scaffold_1549	AUGUSTUS	CDS	5860	6557	1.0	+	1	ID=g6837.t1.CDS1;Parent=g6837.t1
HiC_scaffold_1549	AUGUSTUS	intron	6558	10042	1.0	+	.	ID=g6837.t1.intron2;Parent=g6837.t1
HiC_scaffold_1549	AUGUSTUS	exon	10043	10866	.	+	.	ID=g6837.t1.exon2;Parent=g6837.t1
HiC_scaffold_1549	AUGUSTUS	CDS	10043	10866	0.91	+	2	ID=g6837.t1.CDS2;Parent=g6837.t1
HiC_scaffold_1549	AUGUSTUS	intron	10867	12838	0.65	+	.	ID=g6837.t1.intron3;Parent=g6837.t1
HiC_scaffold_15568	AUGUSTUS	exon	1	113	.	-	.	ID=g6838.t1.exon1;Parent=g6838.t1
HiC_scaffold_15568	AUGUSTUS	CDS	1	113	1.0	-	2	ID=g6838.t1.CDS1;Parent=g6838.t1
HiC_scaffold_15568	AUGUSTUS	gene	1	1702	.	-	.	ID=g6838
HiC_scaffold_15568	AUGUSTUS	mRNA	1	1702	1.0	-	.	ID=g6838.t1;Parent=g6838;em_target=9555.ENSPANP00000013477;em_score=257.8;em_evalue=5.6e-80;em_tcov=.;em_OGs=KOG1217@1|root,KOG1217@2759|Eukaryota,38H1E@33154|Opisthokonta,3BCPX@33208|Metazoa,3CSEI@33213|Bilateria,485RU@7711|Chordata,494Q3@7742|Vertebrata,3J5RB@40674|Mammalia,35ANB@314146|Euarchontoglires,4MKKM@9443|Primates,36BJA@314294|Cercopithecoidea;em_COG_cat=T;em_desc=Signal peptide, CUB;em_max_annot_lvl=33208|Metazoa;em_Preferred_name=SCUBE1;em_PFAMs=CUB,EGF_CA,Ephrin_rec_like,FXa_inhibition,cEGF;em_GOs=GO:0003158,GO:0003674,GO:0005488,GO:0005509,GO:0005515,GO:0005575,GO:0005576,GO:0005615,GO:0005623,GO:0005886,GO:0006950,GO:0006952,GO:0006954,GO:0007154,GO:0007165,GO:0007275,GO:0007507,GO:0007512,GO:0007596,GO:0007599,GO:0008150,GO:0008589,GO:0009611,GO:0009791,GO:0009888,GO:0009897,GO:0009966,GO:0009967,GO:0009986,GO:0009987,GO:0010646,GO:0010647,GO:0016020,GO:0016043,GO:0019897,GO:0019898,GO:0022411,GO:0022607,GO:0022617,GO:0023051,GO:0023052,GO:0023056,GO:0030154,GO:0030198,GO:0030855,GO:0032501,GO:0032502,GO:0042060,GO:0042802,GO:0043062,GO:0043167,GO:0043169,GO:0043933,GO:0044085,GO:0044421,GO:0044425,GO:0044459,GO:0044464,GO:0045446,GO:0045880,GO:0046872,GO:0046982,GO:0046983,GO:0048513,GO:0048518,GO:0048522,GO:0048583,GO:0048584,GO:0048731,GO:0048856,GO:0048869,GO:0050789,GO:0050794,GO:0050817,GO:0050878,GO:0050896,GO:0051259,GO:0051260,GO:0051716,GO:0060429,GO:0065003,GO:0065007,GO:0065008,GO:0071840,GO:0071944,GO:0072359,GO:0098552
HiC_scaffold_15568	AUGUSTUS	intron	114	1521	1.0	-	.	ID=g6838.t1.intron1;Parent=g6838.t1
HiC_scaffold_15568	AUGUSTUS	exon	1522	1702	.	-	.	ID=g6838.t1.exon2;Parent=g6838.t1
HiC_scaffold_15568	AUGUSTUS	CDS	1522	1702	1.0	-	0	ID=g6838.t1.CDS2;Parent=g6838.t1
HiC_scaffold_15576	AUGUSTUS	exon	1	152	.	+	.	ID=g6839.t1.exon1;Parent=g6839.t1
HiC_scaffold_15576	AUGUSTUS	CDS	1	152	1.0	+	2	ID=g6839.t1.CDS1;Parent=g6839.t1
HiC_scaffold_15576	AUGUSTUS	gene	1	1465	.	+	.	ID=g6839
HiC_scaffold_15576	AUGUSTUS	mRNA	1	1465	1.0	+	.	ID=g6839.t1;Parent=g6839;em_target=9713.XP_006748493.1;em_score=269.2;em_evalue=2.5e-83;em_tcov=.;em_OGs=KOG1100@1|root,KOG1595@1|root,KOG1100@2759|Eukaryota,KOG1595@2759|Eukaryota,38X00@33154|Opisthokonta,3BDMY@33208|Metazoa,3CVWP@33213|Bilateria,484JK@7711|Chordata,492K0@7742|Vertebrata,3J6SJ@40674|Mammalia,3ET9R@33554|Carnivora;em_COG_cat=O;em_desc=Unkempt family zinc finger;em_max_annot_lvl=33208|Metazoa;em_Preferred_name=UNK;em_PFAMs=zf-C3HC4_3,zf-CCCH;em_GOs=GO:0000902,GO:0000904,GO:0001654,GO:0001764,GO:0002009,GO:0002164,GO:0002165,GO:0003674,GO:0003676,GO:0003677,GO:0003723,GO:0003729,GO:0005488,GO:0005575,GO:0005622,GO:0005623,GO:0005737,GO:0006417,GO:0006928,GO:0007275,GO:0007399,GO:0007423,GO:0007444,GO:0007472,GO:0007476,GO:0007552,GO:0007560,GO:0008150,GO:0008270,GO:0008407,GO:0009653,GO:0009791,GO:0009886,GO:0009887,GO:0009888,GO:0009889,GO:0009890,GO:0009892,GO:0009987,GO:0010468,GO:0010556,GO:0010558,GO:0010605,GO:0010608,GO:0010629,GO:0016043,GO:0016477,GO:0017148,GO:0019222,GO:0022008,GO:0022416,GO:0030154,GO:0030182,GO:0031323,GO:0031324,GO:0031326,GO:0031327,GO:0032268,GO:0032269,GO:0032501,GO:0032502,GO:0032989,GO:0034248,GO:0034249,GO:0035107,GO:0035114,GO:0035120,GO:0035220,GO:0035239,GO:0035295,GO:0040011,GO:0043021,GO:0043167,GO:0043169,GO:0044424,GO:0044464,GO:0044877,GO:0045595,GO:0046872,GO:0046914,GO:0048468,GO:0048513,GO:0048519,GO:0048523,GO:0048563,GO:0048569,GO:0048666,GO:0048667,GO:0048699,GO:0048707,GO:0048729,GO:0048731,GO:0048736,GO:0048737,GO:0048749,GO:0048856,GO:0048869,GO:0048870,GO:0050767,GO:0050789,GO:0050793,GO:0050794,GO:0051171,GO:0051172,GO:0051179,GO:0051239,GO:0051246,GO:0051248,GO:0051674,GO:0051960,GO:0060255,GO:0060284,GO:0060429,GO:0060562,GO:0065007,GO:0071840,GO:0080090,GO:0097159,GO:1901363,GO:1905538,GO:1990715,GO:2000026,GO:2000112,GO:2000113,GO:2000765,GO:2000766
HiC_scaffold_15576	AUGUSTUS	intron	153	731	1.0	+	.	ID=g6839.t1.intron1;Parent=g6839.t1
HiC_scaffold_15576	AUGUSTUS	exon	732	797	.	+	.	ID=g6839.t1.exon2;Parent=g6839.t1
HiC_scaffold_15576	AUGUSTUS	CDS	732	797	1.0	+	0	ID=g6839.t1.CDS2;Parent=g6839.t1
HiC_scaffold_15576	AUGUSTUS	intron	798	1282	1.0	+	.	ID=g6839.t1.intron2;Parent=g6839.t1
HiC_scaffold_15576	AUGUSTUS	exon	1283	1465	.	+	.	ID=g6839.t1.exon3;Parent=g6839.t1
HiC_scaffold_15576	AUGUSTUS	CDS	1283	1465	1.0	+	0	ID=g6839.t1.CDS3;Parent=g6839.t1
HiC_scaffold_15576	AUGUSTUS	stop_codon	1463	1465	.	+	0	ID=g6839.t1.stop1;Parent=g6839.t1
HiC_scaffold_156	GeneMark.hmm3	stop_codon	16351	16353	.	-	0	ID=g6840.t1.stop1;Parent=g6840.t1
HiC_scaffold_156	GeneMark.hmm3	CDS	16351	16845	.	-	0	ID=g6840.t1.CDS1;Parent=g6840.t1
HiC_scaffold_156	GeneMark.hmm3	exon	16351	16845	.	-	0	ID=g6840.t1.exon1;Parent=g6840.t1
HiC_scaffold_156	GeneMark.hmm3	gene	16351	23218	.	-	.	ID=g6840
HiC_scaffold_156	GeneMark.hmm3	mRNA	16351	23218	.	-	.	ID=g6840.t1;Parent=g6840;em_target=9668.ENSMPUP00000000598;em_score=1052.2;em_evalue=0.0;em_tcov=.;em_OGs=KOG0608@1|root,KOG0608@2759|Eukaryota,3ANWV@33154|Opisthokonta,3BAYR@33208|Metazoa,3CR8I@33213|Bilateria,480VA@7711|Chordata,491JR@7742|Vertebrata,3J1Y1@40674|Mammalia,3EGH9@33554|Carnivora;em_COG_cat=T;em_desc=Large tumor suppressor kinase 2;em_max_annot_lvl=33208|Metazoa;em_Preferred_name=LATS2;em_EC=2.7.11.1;em_KEGG_ko=ko:K08791;em_KEGG_Pathway=ko04214,ko04390,ko04391,ko04392,map04214,map04390,map04391,map04392;em_KEGG_Module=M00683;em_BRITE=ko00000,ko00001,ko00002,ko01000,ko01001;em_PFAMs=Pkinase,Pkinase_C,UBA;em_GOs=GO:0000003,GO:0000079,GO:0000082,GO:0000166,GO:0000278,GO:0000902,GO:0000904,GO:0000922,GO:0001221,GO:0001223,GO:0001224,GO:0001225,GO:0001654,GO:0001667,GO:0001701,GO:0001708,GO:0001745,GO:0001751,GO:0001752,GO:0001754,GO:0001824,GO:0001825,GO:0001826,GO:0001827,GO:0001828,GO:0001932,GO:0001933,GO:0002064,GO:0002065,GO:0002066,GO:0002119,GO:0002164,GO:0003006,GO:0003008,GO:0003674,GO:0003824,GO:0004672,GO:0004674,GO:0005488,GO:0005515,GO:0005524,GO:0005575,GO:0005622,GO:0005623,GO:0005634,GO:0005737,GO:0005815,GO:0005819,GO:0005829,GO:0005856,GO:0005886,GO:0005911,GO:0005912,GO:0005938,GO:0006464,GO:0006468,GO:0006469,GO:0006793,GO:0006796,GO:0006807,GO:0006915,GO:0006928,GO:0006950,GO:0006974,GO:0007049,GO:0007154,GO:0007165,GO:0007275,GO:0007276,GO:0007281,GO:0007292,GO:0007297,GO:0007298,GO:0007399,GO:0007423,GO:0007444,GO:0007446,GO:0007460,GO:0007568,GO:0007588,GO:0008104,GO:0008134,GO:0008144,GO:0008150,GO:0008152,GO:0008219,GO:0008283,GO:0008285,GO:0008340,GO:0008360,GO:0008361,GO:0008544,GO:0008630,GO:0009314,GO:0009628,GO:0009653,GO:0009719,GO:0009725,GO:0009755,GO:0009790,GO:0009791,GO:0009792,GO:0009886,GO:0009887,GO:0009888,GO:0009892,GO:0009913,GO:0009966,GO:0009968,GO:0009987,GO:0010033,GO:0010212,GO:0010259,GO:0010563,GO:0010605,GO:0010631,GO:0010646,GO:0010648,GO:0010721,GO:0010769,GO:0010941,GO:0010942,GO:0010975,GO:0012501,GO:0014013,GO:0014014,GO:0015630,GO:0016020,GO:0016043,GO:0016301,GO:0016310,GO:0016324,GO:0016477,GO:0016740,GO:0016772,GO:0016773,GO:0017076,GO:0018105,GO:0018193,GO:0018209,GO:0019220,GO:0019222,GO:0019538,GO:0019953,GO:0022008,GO:0022402,GO:0022412,GO:0022414,GO:0022603,GO:0022604,GO:0023051,GO:0023052,GO:0023057,GO:0030054,GO:0030111,GO:0030154,GO:0030178,GO:0030182,GO:0030216,GO:0030421,GO:0030554,GO:0030707,GO:0030855,GO:0031323,GO:0031324,GO:0031344,GO:0031399,GO:0031400,GO:0032268,GO:0032269,GO:0032386,GO:0032387,GO:0032501,GO:0032502,GO:0032504,GO:0032535,GO:0032553,GO:0032555,GO:0032559,GO:0032870,GO:0032879,GO:0032880,GO:0032989,GO:0033036,GO:0033157,GO:0033554,GO:0033673,GO:0034613,GO:0035239,GO:0035265,GO:0035295,GO:0035329,GO:0035556,GO:0035639,GO:0036094,GO:0036211,GO:0040007,GO:0040008,GO:0040011,GO:0042127,GO:0042221,GO:0042306,GO:0042308,GO:0042325,GO:0042326,GO:0042706,GO:0042771,GO:0042981,GO:0043009,GO:0043065,GO:0043067,GO:0043068,GO:0043086,GO:0043167,GO:0043168,GO:0043170,GO:0043226,GO:0043227,GO:0043228,GO:0043229,GO:0043231,GO:0043232,GO:0043412,GO:0043549,GO:0043588,GO:0043704,GO:0044092,GO:0044237,GO:0044238,GO:0044260,GO:0044267,GO:0044422,GO:0044424,GO:0044425,GO:0044430,GO:0044444,GO:0044446,GO:0044448,GO:0044459,GO:0044464,GO:0044703,GO:0044770,GO:0044772,GO:0044843,GO:0045165,GO:0045176,GO:0045177,GO:0045179,GO:0045464,GO:0045465,GO:0045570,GO:0045595,GO:0045596,GO:0045664,GO:0045736,GO:0045786,GO:0045793,GO:0045859,GO:0045926,GO:0045936,GO:0046530,GO:0046552,GO:0046620,GO:0046621,GO:0046822,GO:0046823,GO:0048468,GO:0048477,GO:0048513,GO:0048518,GO:0048519,GO:0048522,GO:0048523,GO:0048546,GO:0048565,GO:0048580,GO:0048581,GO:0048583,GO:0048585,GO:0048589,GO:0048592,GO:0048598,GO:0048609,GO:0048621,GO:0048638,GO:0048640,GO:0048646,GO:0048663,GO:0048665,GO:0048699,GO:0048731,GO:0048749,GO:0048814,GO:0048856,GO:0048869,GO:0048870,GO:0050767,GO:0050768,GO:0050773,GO:0050789,GO:0050790,GO:0050793,GO:0050794,GO:0050896,GO:0051049,GO:0051051,GO:0051093,GO:0051128,GO:0051171,GO:0051172,GO:0051174,GO:0051179,GO:0051223,GO:0051224,GO:0051239,GO:0051241,GO:0051246,GO:0051248,GO:0051338,GO:0051348,GO:0051641,GO:0051674,GO:0051704,GO:0051716,GO:0051726,GO:0051960,GO:0051961,GO:0055123,GO:0060251,GO:0060253,GO:0060255,GO:0060284,GO:0060341,GO:0060429,GO:0060465,GO:0060828,GO:0061062,GO:0061064,GO:0061065,GO:0061067,GO:0065007,GO:0065008,GO:0065009,GO:0070161,GO:0070201,GO:0070727,GO:0070887,GO:0071310,GO:0071495,GO:0071704,GO:0071840,GO:0071900,GO:0071901,GO:0071944,GO:0072089,GO:0072331,GO:0072332,GO:0080090,GO:0090066,GO:0090087,GO:0090090,GO:0090130,GO:0090132,GO:0090317,GO:0090596,GO:0097159,GO:0097190,GO:0097193,GO:0097367,GO:0098590,GO:0099568,GO:0099738,GO:0120035,GO:0140096,GO:1900180,GO:1900181,GO:1901265,GO:1901363,GO:1901564,GO:1903047,GO:1903827,GO:1903828,GO:1904029,GO:1904030,GO:1904589,GO:1904590,GO:1904950,GO:2000026
HiC_scaffold_156	GeneMark.hmm3	intron	16846	19568	.	-	0	ID=g6840.t1.intron1;Parent=g6840.t1
HiC_scaffold_156	GeneMark.hmm3	CDS	19569	19675	.	-	2	ID=g6840.t1.CDS2;Parent=g6840.t1
HiC_scaffold_156	GeneMark.hmm3	exon	19569	19675	.	-	2	ID=g6840.t1.exon2;Parent=g6840.t1
HiC_scaffold_156	GeneMark.hmm3	intron	19676	21426	.	-	1	ID=g6840.t1.intron2;Parent=g6840.t1
HiC_scaffold_156	GeneMark.hmm3	CDS	21427	21609	.	-	2	ID=g6840.t1.CDS3;Parent=g6840.t1
HiC_scaffold_156	GeneMark.hmm3	exon	21427	21609	.	-	2	ID=g6840.t1.exon3;Parent=g6840.t1
HiC_scaffold_156	GeneMark.hmm3	intron	21610	22665	.	-	1	ID=g6840.t1.intron3;Parent=g6840.t1
HiC_scaffold_156	GeneMark.hmm3	CDS	22666	23218	.	-	0	ID=g6840.t1.CDS4;Parent=g6840.t1
HiC_scaffold_156	GeneMark.hmm3	exon	22666	23218	.	-	0	ID=g6840.t1.exon4;Parent=g6840.t1
HiC_scaffold_156	GeneMark.hmm3	start_codon	23216	23218	.	-	0	ID=g6840.t1.start1;Parent=g6840.t1
HiC_scaffold_15606	AUGUSTUS	stop_codon	145	147	.	-	0	ID=g6841.t1.stop1;Parent=g6841.t1
HiC_scaffold_15606	AUGUSTUS	exon	145	162	.	-	.	ID=g6841.t1.exon1;Parent=g6841.t1
HiC_scaffold_15606	AUGUSTUS	CDS	145	162	1.0	-	0	ID=g6841.t1.CDS1;Parent=g6841.t1
HiC_scaffold_15606	AUGUSTUS	gene	145	690	.	-	.	ID=g6841
HiC_scaffold_15606	AUGUSTUS	mRNA	145	690	1.0	-	.	ID=g6841.t1;Parent=g6841;em_target=9612.ENSCAFP00000015829;em_score=137.1;em_evalue=3.2e-43;em_tcov=.;em_OGs=KOG0045@1|root,KOG0045@2759|Eukaryota,38EV4@33154|Opisthokonta,3B9DB@33208|Metazoa,3CTBR@33213|Bilateria,485NQ@7711|Chordata,492SC@7742|Vertebrata,3J48K@40674|Mammalia,3EUB7@33554|Carnivora;em_COG_cat=T;em_desc=Belongs to the peptidase C2 family;em_max_annot_lvl=33208|Metazoa;em_Preferred_name=CAPN3;em_PFAMs=Calpain_III,Calpain_u2,EF-hand_1,EF-hand_5,EF-hand_6,EF-hand_8,Peptidase_C2;em_GOs=GO:0000003,GO:0000768,GO:0001667,GO:0002064,GO:0002065,GO:0002066,GO:0003002,GO:0003006,GO:0003674,GO:0003824,GO:0004175,GO:0004197,GO:0004198,GO:0005102,GO:0005198,GO:0005488,GO:0005509,GO:0005515,GO:0005575,GO:0005622,GO:0005623,GO:0005634,GO:0005737,GO:0005829,GO:0005856,GO:0005886,GO:0006355,GO:0006357,GO:0006508,GO:0006807,GO:0006873,GO:0006874,GO:0006875,GO:0006915,GO:0006928,GO:0006949,GO:0006950,GO:0006952,GO:0006970,GO:0006996,GO:0007010,GO:0007049,GO:0007154,GO:0007165,GO:0007166,GO:0007167,GO:0007178,GO:0007204,GO:0007275,GO:0007276,GO:0007281,GO:0007292,GO:0007297,GO:0007298,GO:0007389,GO:0007399,GO:0007417,GO:0007517,GO:0007520,GO:0007568,GO:0007610,GO:0007626,GO:0008092,GO:0008104,GO:0008150,GO:0008152,GO:0008219,GO:0008233,GO:0008234,GO:0008307,GO:0008340,GO:0008345,GO:0008589,GO:0009605,GO:0009607,GO:0009620,GO:0009628,GO:0009651,GO:0009653,GO:0009719,GO:0009888,GO:0009889,GO:0009890,GO:0009891,GO:0009892,GO:0009893,GO:0009953,GO:0009966,GO:0009968,GO:0009987,GO:0010033,GO:0010035,GO:0010038,GO:0010259,GO:0010467,GO:0010468,GO:0010522,GO:0010524,GO:0010556,GO:0010557,GO:0010558,GO:0010604,GO:0010605,GO:0010628,GO:0010629,GO:0010631,GO:0010646,GO:0010648,GO:0010927,GO:0010939,GO:0010940,GO:0010941,GO:0010942,GO:0010959,GO:0012501,GO:0014717,GO:0014718,GO:0014823,GO:0014850,GO:0014902,GO:0015629,GO:0016020,GO:0016043,GO:0016202,GO:0016322,GO:0016477,GO:0016485,GO:0016540,GO:0016787,GO:0019219,GO:0019222,GO:0019538,GO:0019725,GO:0019899,GO:0019953,GO:0021510,GO:0021511,GO:0021513,GO:0021700,GO:0021914,GO:0021919,GO:0022008,GO:0022402,GO:0022412,GO:0022414,GO:0022607,GO:0023051,GO:0023052,GO:0023057,GO:0030003,GO:0030016,GO:0030017,GO:0030018,GO:0030029,GO:0030036,GO:0030154,GO:0030162,GO:0030182,GO:0030234,GO:0030239,GO:0030315,GO:0030509,GO:0030537,GO:0030707,GO:0030855,GO:0031032,GO:0031323,GO:0031324,GO:0031325,GO:0031326,GO:0031327,GO:0031328,GO:0031399,GO:0031400,GO:0031402,GO:0031420,GO:0031430,GO:0031432,GO:0031672,GO:0031674,GO:0032101,GO:0032268,GO:0032269,GO:0032270,GO:0032501,GO:0032502,GO:0032504,GO:0032879,GO:0032947,GO:0032989,GO:0032991,GO:0033036,GO:0033233,GO:0033234,GO:0033554,GO:0034613,GO:0034762,GO:0034764,GO:0034765,GO:0034767,GO:0036477,GO:0040008,GO:0040011,GO:0042221,GO:0042335,GO:0042383,GO:0042493,GO:0042551,GO:0042592,GO:0042692,GO:0042981,GO:0043025,GO:0043066,GO:0043067,GO:0043069,GO:0043122,GO:0043167,GO:0043169,GO:0043170,GO:0043207,GO:0043226,GO:0043227,GO:0043228,GO:0043229,GO:0043231,GO:0043232,GO:0043269,GO:0043270,GO:0043292,GO:0043415,GO:0043416,GO:0043933,GO:0044085,GO:0044093,GO:0044238,GO:0044297,GO:0044422,GO:0044424,GO:0044425,GO:0044444,GO:0044449,GO:0044459,GO:0044464,GO:0044703,GO:0045214,GO:0045595,GO:0045596,GO:0045661,GO:0045843,GO:0045862,GO:0045879,GO:0045892,GO:0045893,GO:0045927,GO:0045934,GO:0045935,GO:0046716,GO:0046872,GO:0048468,GO:0048469,GO:0048477,GO:0048513,GO:0048518,GO:0048519,GO:0048522,GO:0048523,GO:0048583,GO:0048584,GO:0048585,GO:0048609,GO:0048634,GO:0048635,GO:0048638,GO:0048639,GO:0048641,GO:0048642,GO:0048646,GO:0048666,GO:0048699,GO:0048731,GO:0048856,GO:0048869,GO:0048870,GO:0048878,GO:0050789,GO:0050790,GO:0050793,GO:0050794,GO:0050801,GO:0050832,GO:0050865,GO:0050867,GO:0050896,GO:0051049,GO:0051050,GO:0051090,GO:0051091,GO:0051092,GO:0051093,GO:0051094,GO:0051146,GO:0051171,GO:0051172,GO:0051173,GO:0051179,GO:0051239,GO:0051241,GO:0051246,GO:0051247,GO:0051248,GO:0051252,GO:0051253,GO:0051254,GO:0051279,GO:0051281,GO:0051282,GO:0051480,GO:0051592,GO:0051604,GO:0051641,GO:0051674,GO:0051704,GO:0051707,GO:0051716,GO:0051924,GO:0051928,GO:0051960,GO:0051961,GO:0055001,GO:0055002,GO:0055065,GO:0055074,GO:0055080,GO:0055082,GO:0055103,GO:0060249,GO:0060255,GO:0060341,GO:0060429,GO:0060548,GO:0061041,GO:0061061,GO:0065003,GO:0065007,GO:0065008,GO:0065009,GO:0070011,GO:0070314,GO:0070315,GO:0070727,GO:0070848,GO:0070887,GO:0070925,GO:0071214,GO:0071241,GO:0071248,GO:0071277,GO:0071310,GO:0071363,GO:0071470,GO:0071472,GO:0071495,GO:0071695,GO:0071704,GO:0071772,GO:0071773,GO:0071840,GO:0071944,GO:0072503,GO:0072507,GO:0072657,GO:0080090,GO:0080134,GO:0090130,GO:0090132,GO:0090303,GO:0097264,GO:0097435,GO:0097458,GO:0098542,GO:0098771,GO:0098772,GO:0099080,GO:0099081,GO:0099512,GO:0104004,GO:0140096,GO:1901564,GO:1901861,GO:1901862,GO:1902531,GO:1902679,GO:1902680,GO:1903034,GO:1903036,GO:1903169,GO:1903320,GO:1903321,GO:1903506,GO:1903507,GO:1903508,GO:1904062,GO:1904064,GO:1904427,GO:1990091,GO:2000026,GO:2000112,GO:2000113,GO:2001014,GO:2001015,GO:2001141;em_EC=3.4.22.52,3.4.22.53,3.4.22.54;em_KEGG_ko=ko:K01367,ko:K03853,ko:K08573,ko:K08577,ko:K08578,ko:K08585;em_BRITE=ko00000,ko00001,ko01000,ko01002;em_KEGG_Pathway=ko04141,ko04210,ko04217,ko04218,ko04510,ko05010,map04141,map04210,map04217,map04218,map04510,map05010
HiC_scaffold_15606	AUGUSTUS	intron	163	492	1.0	-	.	ID=g6841.t1.intron1;Parent=g6841.t1
HiC_scaffold_15606	AUGUSTUS	exon	493	690	.	-	.	ID=g6841.t1.exon2;Parent=g6841.t1
HiC_scaffold_15606	AUGUSTUS	CDS	493	690	1.0	-	0	ID=g6841.t1.CDS2;Parent=g6841.t1
HiC_scaffold_15606	AUGUSTUS	start_codon	688	690	.	-	0	ID=g6841.t1.start1;Parent=g6841.t1
HiC_scaffold_15606	AUGUSTUS	start_codon	1008	1010	.	+	0	ID=g6842.t1.start1;Parent=g6842.t1
HiC_scaffold_15606	AUGUSTUS	exon	1008	1205	.	+	.	ID=g6842.t1.exon1;Parent=g6842.t1
HiC_scaffold_15606	AUGUSTUS	CDS	1008	1205	1.0	+	0	ID=g6842.t1.CDS1;Parent=g6842.t1
HiC_scaffold_15606	AUGUSTUS	gene	1008	1553	.	+	.	ID=g6842
HiC_scaffold_15606	AUGUSTUS	mRNA	1008	1553	1.0	+	.	ID=g6842.t1;Parent=g6842;em_target=9612.ENSCAFP00000015829;em_score=137.1;em_evalue=3.2e-43;em_tcov=.;em_OGs=KOG0045@1|root,KOG0045@2759|Eukaryota,38EV4@33154|Opisthokonta,3B9DB@33208|Metazoa,3CTBR@33213|Bilateria,485NQ@7711|Chordata,492SC@7742|Vertebrata,3J48K@40674|Mammalia,3EUB7@33554|Carnivora;em_COG_cat=T;em_desc=Belongs to the peptidase C2 family;em_max_annot_lvl=33208|Metazoa;em_Preferred_name=CAPN3;em_PFAMs=Calpain_III,Calpain_u2,EF-hand_1,EF-hand_5,EF-hand_6,EF-hand_8,Peptidase_C2;em_GOs=GO:0000003,GO:0000768,GO:0001667,GO:0002064,GO:0002065,GO:0002066,GO:0003002,GO:0003006,GO:0003674,GO:0003824,GO:0004175,GO:0004197,GO:0004198,GO:0005102,GO:0005198,GO:0005488,GO:0005509,GO:0005515,GO:0005575,GO:0005622,GO:0005623,GO:0005634,GO:0005737,GO:0005829,GO:0005856,GO:0005886,GO:0006355,GO:0006357,GO:0006508,GO:0006807,GO:0006873,GO:0006874,GO:0006875,GO:0006915,GO:0006928,GO:0006949,GO:0006950,GO:0006952,GO:0006970,GO:0006996,GO:0007010,GO:0007049,GO:0007154,GO:0007165,GO:0007166,GO:0007167,GO:0007178,GO:0007204,GO:0007275,GO:0007276,GO:0007281,GO:0007292,GO:0007297,GO:0007298,GO:0007389,GO:0007399,GO:0007417,GO:0007517,GO:0007520,GO:0007568,GO:0007610,GO:0007626,GO:0008092,GO:0008104,GO:0008150,GO:0008152,GO:0008219,GO:0008233,GO:0008234,GO:0008307,GO:0008340,GO:0008345,GO:0008589,GO:0009605,GO:0009607,GO:0009620,GO:0009628,GO:0009651,GO:0009653,GO:0009719,GO:0009888,GO:0009889,GO:0009890,GO:0009891,GO:0009892,GO:0009893,GO:0009953,GO:0009966,GO:0009968,GO:0009987,GO:0010033,GO:0010035,GO:0010038,GO:0010259,GO:0010467,GO:0010468,GO:0010522,GO:0010524,GO:0010556,GO:0010557,GO:0010558,GO:0010604,GO:0010605,GO:0010628,GO:0010629,GO:0010631,GO:0010646,GO:0010648,GO:0010927,GO:0010939,GO:0010940,GO:0010941,GO:0010942,GO:0010959,GO:0012501,GO:0014717,GO:0014718,GO:0014823,GO:0014850,GO:0014902,GO:0015629,GO:0016020,GO:0016043,GO:0016202,GO:0016322,GO:0016477,GO:0016485,GO:0016540,GO:0016787,GO:0019219,GO:0019222,GO:0019538,GO:0019725,GO:0019899,GO:0019953,GO:0021510,GO:0021511,GO:0021513,GO:0021700,GO:0021914,GO:0021919,GO:0022008,GO:0022402,GO:0022412,GO:0022414,GO:0022607,GO:0023051,GO:0023052,GO:0023057,GO:0030003,GO:0030016,GO:0030017,GO:0030018,GO:0030029,GO:0030036,GO:0030154,GO:0030162,GO:0030182,GO:0030234,GO:0030239,GO:0030315,GO:0030509,GO:0030537,GO:0030707,GO:0030855,GO:0031032,GO:0031323,GO:0031324,GO:0031325,GO:0031326,GO:0031327,GO:0031328,GO:0031399,GO:0031400,GO:0031402,GO:0031420,GO:0031430,GO:0031432,GO:0031672,GO:0031674,GO:0032101,GO:0032268,GO:0032269,GO:0032270,GO:0032501,GO:0032502,GO:0032504,GO:0032879,GO:0032947,GO:0032989,GO:0032991,GO:0033036,GO:0033233,GO:0033234,GO:0033554,GO:0034613,GO:0034762,GO:0034764,GO:0034765,GO:0034767,GO:0036477,GO:0040008,GO:0040011,GO:0042221,GO:0042335,GO:0042383,GO:0042493,GO:0042551,GO:0042592,GO:0042692,GO:0042981,GO:0043025,GO:0043066,GO:0043067,GO:0043069,GO:0043122,GO:0043167,GO:0043169,GO:0043170,GO:0043207,GO:0043226,GO:0043227,GO:0043228,GO:0043229,GO:0043231,GO:0043232,GO:0043269,GO:0043270,GO:0043292,GO:0043415,GO:0043416,GO:0043933,GO:0044085,GO:0044093,GO:0044238,GO:0044297,GO:0044422,GO:0044424,GO:0044425,GO:0044444,GO:0044449,GO:0044459,GO:0044464,GO:0044703,GO:0045214,GO:0045595,GO:0045596,GO:0045661,GO:0045843,GO:0045862,GO:0045879,GO:0045892,GO:0045893,GO:0045927,GO:0045934,GO:0045935,GO:0046716,GO:0046872,GO:0048468,GO:0048469,GO:0048477,GO:0048513,GO:0048518,GO:0048519,GO:0048522,GO:0048523,GO:0048583,GO:0048584,GO:0048585,GO:0048609,GO:0048634,GO:0048635,GO:0048638,GO:0048639,GO:0048641,GO:0048642,GO:0048646,GO:0048666,GO:0048699,GO:0048731,GO:0048856,GO:0048869,GO:0048870,GO:0048878,GO:0050789,GO:0050790,GO:0050793,GO:0050794,GO:0050801,GO:0050832,GO:0050865,GO:0050867,GO:0050896,GO:0051049,GO:0051050,GO:0051090,GO:0051091,GO:0051092,GO:0051093,GO:0051094,GO:0051146,GO:0051171,GO:0051172,GO:0051173,GO:0051179,GO:0051239,GO:0051241,GO:0051246,GO:0051247,GO:0051248,GO:0051252,GO:0051253,GO:0051254,GO:0051279,GO:0051281,GO:0051282,GO:0051480,GO:0051592,GO:0051604,GO:0051641,GO:0051674,GO:0051704,GO:0051707,GO:0051716,GO:0051924,GO:0051928,GO:0051960,GO:0051961,GO:0055001,GO:0055002,GO:0055065,GO:0055074,GO:0055080,GO:0055082,GO:0055103,GO:0060249,GO:0060255,GO:0060341,GO:0060429,GO:0060548,GO:0061041,GO:0061061,GO:0065003,GO:0065007,GO:0065008,GO:0065009,GO:0070011,GO:0070314,GO:0070315,GO:0070727,GO:0070848,GO:0070887,GO:0070925,GO:0071214,GO:0071241,GO:0071248,GO:0071277,GO:0071310,GO:0071363,GO:0071470,GO:0071472,GO:0071495,GO:0071695,GO:0071704,GO:0071772,GO:0071773,GO:0071840,GO:0071944,GO:0072503,GO:0072507,GO:0072657,GO:0080090,GO:0080134,GO:0090130,GO:0090132,GO:0090303,GO:0097264,GO:0097435,GO:0097458,GO:0098542,GO:0098771,GO:0098772,GO:0099080,GO:0099081,GO:0099512,GO:0104004,GO:0140096,GO:1901564,GO:1901861,GO:1901862,GO:1902531,GO:1902679,GO:1902680,GO:1903034,GO:1903036,GO:1903169,GO:1903320,GO:1903321,GO:1903506,GO:1903507,GO:1903508,GO:1904062,GO:1904064,GO:1904427,GO:1990091,GO:2000026,GO:2000112,GO:2000113,GO:2001014,GO:2001015,GO:2001141;em_EC=3.4.22.52,3.4.22.53,3.4.22.54;em_KEGG_ko=ko:K01367,ko:K03853,ko:K08573,ko:K08577,ko:K08578,ko:K08585;em_BRITE=ko00000,ko00001,ko01000,ko01002;em_KEGG_Pathway=ko04141,ko04210,ko04217,ko04218,ko04510,ko05010,map04141,map04210,map04217,map04218,map04510,map05010
HiC_scaffold_15606	AUGUSTUS	intron	1206	1535	1.0	+	.	ID=g6842.t1.intron1;Parent=g6842.t1
HiC_scaffold_15606	AUGUSTUS	exon	1536	1553	.	+	.	ID=g6842.t1.exon2;Parent=g6842.t1
HiC_scaffold_15606	AUGUSTUS	CDS	1536	1553	1.0	+	0	ID=g6842.t1.CDS2;Parent=g6842.t1
HiC_scaffold_15606	AUGUSTUS	stop_codon	1551	1553	.	+	0	ID=g6842.t1.stop1;Parent=g6842.t1
HiC_scaffold_15607	AUGUSTUS	stop_codon	145	147	.	-	0	ID=g6843.t1.stop1;Parent=g6843.t1
HiC_scaffold_15607	AUGUSTUS	exon	145	162	.	-	.	ID=g6843.t1.exon1;Parent=g6843.t1
HiC_scaffold_15607	AUGUSTUS	CDS	145	162	1.0	-	0	ID=g6843.t1.CDS1;Parent=g6843.t1
HiC_scaffold_15607	AUGUSTUS	gene	145	690	.	-	.	ID=g6843
HiC_scaffold_15607	AUGUSTUS	mRNA	145	690	1.0	-	.	ID=g6843.t1;Parent=g6843;em_target=9612.ENSCAFP00000015829;em_score=137.1;em_evalue=3.2e-43;em_tcov=.;em_OGs=KOG0045@1|root,KOG0045@2759|Eukaryota,38EV4@33154|Opisthokonta,3B9DB@33208|Metazoa,3CTBR@33213|Bilateria,485NQ@7711|Chordata,492SC@7742|Vertebrata,3J48K@40674|Mammalia,3EUB7@33554|Carnivora;em_COG_cat=T;em_desc=Belongs to the peptidase C2 family;em_max_annot_lvl=33208|Metazoa;em_Preferred_name=CAPN3;em_PFAMs=Calpain_III,Calpain_u2,EF-hand_1,EF-hand_5,EF-hand_6,EF-hand_8,Peptidase_C2;em_GOs=GO:0000003,GO:0000768,GO:0001667,GO:0002064,GO:0002065,GO:0002066,GO:0003002,GO:0003006,GO:0003674,GO:0003824,GO:0004175,GO:0004197,GO:0004198,GO:0005102,GO:0005198,GO:0005488,GO:0005509,GO:0005515,GO:0005575,GO:0005622,GO:0005623,GO:0005634,GO:0005737,GO:0005829,GO:0005856,GO:0005886,GO:0006355,GO:0006357,GO:0006508,GO:0006807,GO:0006873,GO:0006874,GO:0006875,GO:0006915,GO:0006928,GO:0006949,GO:0006950,GO:0006952,GO:0006970,GO:0006996,GO:0007010,GO:0007049,GO:0007154,GO:0007165,GO:0007166,GO:0007167,GO:0007178,GO:0007204,GO:0007275,GO:0007276,GO:0007281,GO:0007292,GO:0007297,GO:0007298,GO:0007389,GO:0007399,GO:0007417,GO:0007517,GO:0007520,GO:0007568,GO:0007610,GO:0007626,GO:0008092,GO:0008104,GO:0008150,GO:0008152,GO:0008219,GO:0008233,GO:0008234,GO:0008307,GO:0008340,GO:0008345,GO:0008589,GO:0009605,GO:0009607,GO:0009620,GO:0009628,GO:0009651,GO:0009653,GO:0009719,GO:0009888,GO:0009889,GO:0009890,GO:0009891,GO:0009892,GO:0009893,GO:0009953,GO:0009966,GO:0009968,GO:0009987,GO:0010033,GO:0010035,GO:0010038,GO:0010259,GO:0010467,GO:0010468,GO:0010522,GO:0010524,GO:0010556,GO:0010557,GO:0010558,GO:0010604,GO:0010605,GO:0010628,GO:0010629,GO:0010631,GO:0010646,GO:0010648,GO:0010927,GO:0010939,GO:0010940,GO:0010941,GO:0010942,GO:0010959,GO:0012501,GO:0014717,GO:0014718,GO:0014823,GO:0014850,GO:0014902,GO:0015629,GO:0016020,GO:0016043,GO:0016202,GO:0016322,GO:0016477,GO:0016485,GO:0016540,GO:0016787,GO:0019219,GO:0019222,GO:0019538,GO:0019725,GO:0019899,GO:0019953,GO:0021510,GO:0021511,GO:0021513,GO:0021700,GO:0021914,GO:0021919,GO:0022008,GO:0022402,GO:0022412,GO:0022414,GO:0022607,GO:0023051,GO:0023052,GO:0023057,GO:0030003,GO:0030016,GO:0030017,GO:0030018,GO:0030029,GO:0030036,GO:0030154,GO:0030162,GO:0030182,GO:0030234,GO:0030239,GO:0030315,GO:0030509,GO:0030537,GO:0030707,GO:0030855,GO:0031032,GO:0031323,GO:0031324,GO:0031325,GO:0031326,GO:0031327,GO:0031328,GO:0031399,GO:0031400,GO:0031402,GO:0031420,GO:0031430,GO:0031432,GO:0031672,GO:0031674,GO:0032101,GO:0032268,GO:0032269,GO:0032270,GO:0032501,GO:0032502,GO:0032504,GO:0032879,GO:0032947,GO:0032989,GO:0032991,GO:0033036,GO:0033233,GO:0033234,GO:0033554,GO:0034613,GO:0034762,GO:0034764,GO:0034765,GO:0034767,GO:0036477,GO:0040008,GO:0040011,GO:0042221,GO:0042335,GO:0042383,GO:0042493,GO:0042551,GO:0042592,GO:0042692,GO:0042981,GO:0043025,GO:0043066,GO:0043067,GO:0043069,GO:0043122,GO:0043167,GO:0043169,GO:0043170,GO:0043207,GO:0043226,GO:0043227,GO:0043228,GO:0043229,GO:0043231,GO:0043232,GO:0043269,GO:0043270,GO:0043292,GO:0043415,GO:0043416,GO:0043933,GO:0044085,GO:0044093,GO:0044238,GO:0044297,GO:0044422,GO:0044424,GO:0044425,GO:0044444,GO:0044449,GO:0044459,GO:0044464,GO:0044703,GO:0045214,GO:0045595,GO:0045596,GO:0045661,GO:0045843,GO:0045862,GO:0045879,GO:0045892,GO:0045893,GO:0045927,GO:0045934,GO:0045935,GO:0046716,GO:0046872,GO:0048468,GO:0048469,GO:0048477,GO:0048513,GO:0048518,GO:0048519,GO:0048522,GO:0048523,GO:0048583,GO:0048584,GO:0048585,GO:0048609,GO:0048634,GO:0048635,GO:0048638,GO:0048639,GO:0048641,GO:0048642,GO:0048646,GO:0048666,GO:0048699,GO:0048731,GO:0048856,GO:0048869,GO:0048870,GO:0048878,GO:0050789,GO:0050790,GO:0050793,GO:0050794,GO:0050801,GO:0050832,GO:0050865,GO:0050867,GO:0050896,GO:0051049,GO:0051050,GO:0051090,GO:0051091,GO:0051092,GO:0051093,GO:0051094,GO:0051146,GO:0051171,GO:0051172,GO:0051173,GO:0051179,GO:0051239,GO:0051241,GO:0051246,GO:0051247,GO:0051248,GO:0051252,GO:0051253,GO:0051254,GO:0051279,GO:0051281,GO:0051282,GO:0051480,GO:0051592,GO:0051604,GO:0051641,GO:0051674,GO:0051704,GO:0051707,GO:0051716,GO:0051924,GO:0051928,GO:0051960,GO:0051961,GO:0055001,GO:0055002,GO:0055065,GO:0055074,GO:0055080,GO:0055082,GO:0055103,GO:0060249,GO:0060255,GO:0060341,GO:0060429,GO:0060548,GO:0061041,GO:0061061,GO:0065003,GO:0065007,GO:0065008,GO:0065009,GO:0070011,GO:0070314,GO:0070315,GO:0070727,GO:0070848,GO:0070887,GO:0070925,GO:0071214,GO:0071241,GO:0071248,GO:0071277,GO:0071310,GO:0071363,GO:0071470,GO:0071472,GO:0071495,GO:0071695,GO:0071704,GO:0071772,GO:0071773,GO:0071840,GO:0071944,GO:0072503,GO:0072507,GO:0072657,GO:0080090,GO:0080134,GO:0090130,GO:0090132,GO:0090303,GO:0097264,GO:0097435,GO:0097458,GO:0098542,GO:0098771,GO:0098772,GO:0099080,GO:0099081,GO:0099512,GO:0104004,GO:0140096,GO:1901564,GO:1901861,GO:1901862,GO:1902531,GO:1902679,GO:1902680,GO:1903034,GO:1903036,GO:1903169,GO:1903320,GO:1903321,GO:1903506,GO:1903507,GO:1903508,GO:1904062,GO:1904064,GO:1904427,GO:1990091,GO:2000026,GO:2000112,GO:2000113,GO:2001014,GO:2001015,GO:2001141;em_EC=3.4.22.52,3.4.22.53,3.4.22.54;em_KEGG_ko=ko:K01367,ko:K03853,ko:K08573,ko:K08577,ko:K08578,ko:K08585;em_BRITE=ko00000,ko00001,ko01000,ko01002;em_KEGG_Pathway=ko04141,ko04210,ko04217,ko04218,ko04510,ko05010,map04141,map04210,map04217,map04218,map04510,map05010
HiC_scaffold_15607	AUGUSTUS	intron	163	492	1.0	-	.	ID=g6843.t1.intron1;Parent=g6843.t1
HiC_scaffold_15607	AUGUSTUS	exon	493	690	.	-	.	ID=g6843.t1.exon2;Parent=g6843.t1
HiC_scaffold_15607	AUGUSTUS	CDS	493	690	1.0	-	0	ID=g6843.t1.CDS2;Parent=g6843.t1
HiC_scaffold_15607	AUGUSTUS	start_codon	688	690	.	-	0	ID=g6843.t1.start1;Parent=g6843.t1
HiC_scaffold_15607	AUGUSTUS	start_codon	1008	1010	.	+	0	ID=g6844.t1.start1;Parent=g6844.t1
HiC_scaffold_15607	AUGUSTUS	exon	1008	1205	.	+	.	ID=g6844.t1.exon1;Parent=g6844.t1
HiC_scaffold_15607	AUGUSTUS	CDS	1008	1205	1.0	+	0	ID=g6844.t1.CDS1;Parent=g6844.t1
HiC_scaffold_15607	AUGUSTUS	gene	1008	1553	.	+	.	ID=g6844
HiC_scaffold_15607	AUGUSTUS	mRNA	1008	1553	1.0	+	.	ID=g6844.t1;Parent=g6844;em_target=9612.ENSCAFP00000015829;em_score=137.1;em_evalue=3.2e-43;em_tcov=.;em_OGs=KOG0045@1|root,KOG0045@2759|Eukaryota,38EV4@33154|Opisthokonta,3B9DB@33208|Metazoa,3CTBR@33213|Bilateria,485NQ@7711|Chordata,492SC@7742|Vertebrata,3J48K@40674|Mammalia,3EUB7@33554|Carnivora;em_COG_cat=T;em_desc=Belongs to the peptidase C2 family;em_max_annot_lvl=33208|Metazoa;em_Preferred_name=CAPN3;em_PFAMs=Calpain_III,Calpain_u2,EF-hand_1,EF-hand_5,EF-hand_6,EF-hand_8,Peptidase_C2;em_GOs=GO:0000003,GO:0000768,GO:0001667,GO:0002064,GO:0002065,GO:0002066,GO:0003002,GO:0003006,GO:0003674,GO:0003824,GO:0004175,GO:0004197,GO:0004198,GO:0005102,GO:0005198,GO:0005488,GO:0005509,GO:0005515,GO:0005575,GO:0005622,GO:0005623,GO:0005634,GO:0005737,GO:0005829,GO:0005856,GO:0005886,GO:0006355,GO:0006357,GO:0006508,GO:0006807,GO:0006873,GO:0006874,GO:0006875,GO:0006915,GO:0006928,GO:0006949,GO:0006950,GO:0006952,GO:0006970,GO:0006996,GO:0007010,GO:0007049,GO:0007154,GO:0007165,GO:0007166,GO:0007167,GO:0007178,GO:0007204,GO:0007275,GO:0007276,GO:0007281,GO:0007292,GO:0007297,GO:0007298,GO:0007389,GO:0007399,GO:0007417,GO:0007517,GO:0007520,GO:0007568,GO:0007610,GO:0007626,GO:0008092,GO:0008104,GO:0008150,GO:0008152,GO:0008219,GO:0008233,GO:0008234,GO:0008307,GO:0008340,GO:0008345,GO:0008589,GO:0009605,GO:0009607,GO:0009620,GO:0009628,GO:0009651,GO:0009653,GO:0009719,GO:0009888,GO:0009889,GO:0009890,GO:0009891,GO:0009892,GO:0009893,GO:0009953,GO:0009966,GO:0009968,GO:0009987,GO:0010033,GO:0010035,GO:0010038,GO:0010259,GO:0010467,GO:0010468,GO:0010522,GO:0010524,GO:0010556,GO:0010557,GO:0010558,GO:0010604,GO:0010605,GO:0010628,GO:0010629,GO:0010631,GO:0010646,GO:0010648,GO:0010927,GO:0010939,GO:0010940,GO:0010941,GO:0010942,GO:0010959,GO:0012501,GO:0014717,GO:0014718,GO:0014823,GO:0014850,GO:0014902,GO:0015629,GO:0016020,GO:0016043,GO:0016202,GO:0016322,GO:0016477,GO:0016485,GO:0016540,GO:0016787,GO:0019219,GO:0019222,GO:0019538,GO:0019725,GO:0019899,GO:0019953,GO:0021510,GO:0021511,GO:0021513,GO:0021700,GO:0021914,GO:0021919,GO:0022008,GO:0022402,GO:0022412,GO:0022414,GO:0022607,GO:0023051,GO:0023052,GO:0023057,GO:0030003,GO:0030016,GO:0030017,GO:0030018,GO:0030029,GO:0030036,GO:0030154,GO:0030162,GO:0030182,GO:0030234,GO:0030239,GO:0030315,GO:0030509,GO:0030537,GO:0030707,GO:0030855,GO:0031032,GO:0031323,GO:0031324,GO:0031325,GO:0031326,GO:0031327,GO:0031328,GO:0031399,GO:0031400,GO:0031402,GO:0031420,GO:0031430,GO:0031432,GO:0031672,GO:0031674,GO:0032101,GO:0032268,GO:0032269,GO:0032270,GO:0032501,GO:0032502,GO:0032504,GO:0032879,GO:0032947,GO:0032989,GO:0032991,GO:0033036,GO:0033233,GO:0033234,GO:0033554,GO:0034613,GO:0034762,GO:0034764,GO:0034765,GO:0034767,GO:0036477,GO:0040008,GO:0040011,GO:0042221,GO:0042335,GO:0042383,GO:0042493,GO:0042551,GO:0042592,GO:0042692,GO:0042981,GO:0043025,GO:0043066,GO:0043067,GO:0043069,GO:0043122,GO:0043167,GO:0043169,GO:0043170,GO:0043207,GO:0043226,GO:0043227,GO:0043228,GO:0043229,GO:0043231,GO:0043232,GO:0043269,GO:0043270,GO:0043292,GO:0043415,GO:0043416,GO:0043933,GO:0044085,GO:0044093,GO:0044238,GO:0044297,GO:0044422,GO:0044424,GO:0044425,GO:0044444,GO:0044449,GO:0044459,GO:0044464,GO:0044703,GO:0045214,GO:0045595,GO:0045596,GO:0045661,GO:0045843,GO:0045862,GO:0045879,GO:0045892,GO:0045893,GO:0045927,GO:0045934,GO:0045935,GO:0046716,GO:0046872,GO:0048468,GO:0048469,GO:0048477,GO:0048513,GO:0048518,GO:0048519,GO:0048522,GO:0048523,GO:0048583,GO:0048584,GO:0048585,GO:0048609,GO:0048634,GO:0048635,GO:0048638,GO:0048639,GO:0048641,GO:0048642,GO:0048646,GO:0048666,GO:0048699,GO:0048731,GO:0048856,GO:0048869,GO:0048870,GO:0048878,GO:0050789,GO:0050790,GO:0050793,GO:0050794,GO:0050801,GO:0050832,GO:0050865,GO:0050867,GO:0050896,GO:0051049,GO:0051050,GO:0051090,GO:0051091,GO:0051092,GO:0051093,GO:0051094,GO:0051146,GO:0051171,GO:0051172,GO:0051173,GO:0051179,GO:0051239,GO:0051241,GO:0051246,GO:0051247,GO:0051248,GO:0051252,GO:0051253,GO:0051254,GO:0051279,GO:0051281,GO:0051282,GO:0051480,GO:0051592,GO:0051604,GO:0051641,GO:0051674,GO:0051704,GO:0051707,GO:0051716,GO:0051924,GO:0051928,GO:0051960,GO:0051961,GO:0055001,GO:0055002,GO:0055065,GO:0055074,GO:0055080,GO:0055082,GO:0055103,GO:0060249,GO:0060255,GO:0060341,GO:0060429,GO:0060548,GO:0061041,GO:0061061,GO:0065003,GO:0065007,GO:0065008,GO:0065009,GO:0070011,GO:0070314,GO:0070315,GO:0070727,GO:0070848,GO:0070887,GO:0070925,GO:0071214,GO:0071241,GO:0071248,GO:0071277,GO:0071310,GO:0071363,GO:0071470,GO:0071472,GO:0071495,GO:0071695,GO:0071704,GO:0071772,GO:0071773,GO:0071840,GO:0071944,GO:0072503,GO:0072507,GO:0072657,GO:0080090,GO:0080134,GO:0090130,GO:0090132,GO:0090303,GO:0097264,GO:0097435,GO:0097458,GO:0098542,GO:0098771,GO:0098772,GO:0099080,GO:0099081,GO:0099512,GO:0104004,GO:0140096,GO:1901564,GO:1901861,GO:1901862,GO:1902531,GO:1902679,GO:1902680,GO:1903034,GO:1903036,GO:1903169,GO:1903320,GO:1903321,GO:1903506,GO:1903507,GO:1903508,GO:1904062,GO:1904064,GO:1904427,GO:1990091,GO:2000026,GO:2000112,GO:2000113,GO:2001014,GO:2001015,GO:2001141;em_EC=3.4.22.52,3.4.22.53,3.4.22.54;em_KEGG_ko=ko:K01367,ko:K03853,ko:K08573,ko:K08577,ko:K08578,ko:K08585;em_BRITE=ko00000,ko00001,ko01000,ko01002;em_KEGG_Pathway=ko04141,ko04210,ko04217,ko04218,ko04510,ko05010,map04141,map04210,map04217,map04218,map04510,map05010
HiC_scaffold_15607	AUGUSTUS	intron	1206	1535	1.0	+	.	ID=g6844.t1.intron1;Parent=g6844.t1
HiC_scaffold_15607	AUGUSTUS	exon	1536	1553	.	+	.	ID=g6844.t1.exon2;Parent=g6844.t1
HiC_scaffold_15607	AUGUSTUS	CDS	1536	1553	1.0	+	0	ID=g6844.t1.CDS2;Parent=g6844.t1
HiC_scaffold_15607	AUGUSTUS	stop_codon	1551	1553	.	+	0	ID=g6844.t1.stop1;Parent=g6844.t1
HiC_scaffold_15629	AUGUSTUS	exon	1	751	.	-	.	ID=g6845.t1.exon1;Parent=g6845.t1
HiC_scaffold_15629	AUGUSTUS	CDS	1	751	1.0	-	1	ID=g6845.t1.CDS1;Parent=g6845.t1
HiC_scaffold_15629	AUGUSTUS	gene	1	1691	.	-	.	ID=g6845
HiC_scaffold_15629	AUGUSTUS	mRNA	1	1691	1.0	-	.	ID=g6845.t1;Parent=g6845;em_target=9707.XP_004395551.1;em_score=501.8;em_evalue=2.1e-153;em_tcov=.;em_OGs=28HR3@1|root,2QQ2E@2759|Eukaryota,38TJC@33154|Opisthokonta,3BDCV@33208|Metazoa,3D3B8@33213|Bilateria,485JI@7711|Chordata,490XN@7742|Vertebrata,3J3PD@40674|Mammalia,3ENF0@33554|Carnivora;em_COG_cat=S;em_desc=Chromosome 19 open reading frame 26;em_max_annot_lvl=33208|Metazoa;em_Preferred_name=C19orf26;em_GOs=GO:0003674,GO:0005488,GO:0005515,GO:0005575,GO:0005622,GO:0005623,GO:0005737,GO:0005886,GO:0008150,GO:0010959,GO:0012505,GO:0016020,GO:0017157,GO:0017158,GO:0022898,GO:0030141,GO:0031410,GO:0031982,GO:0032409,GO:0032410,GO:0032412,GO:0032413,GO:0032879,GO:0034762,GO:0034763,GO:0034765,GO:0034766,GO:0043226,GO:0043227,GO:0043229,GO:0043269,GO:0043271,GO:0044092,GO:0044325,GO:0044424,GO:0044444,GO:0044464,GO:0045920,GO:0045955,GO:0048519,GO:0048523,GO:0050789,GO:0050794,GO:0051046,GO:0051048,GO:0051049,GO:0051051,GO:0051924,GO:0051926,GO:0060627,GO:0065007,GO:0065009,GO:0071944,GO:0097708,GO:0099503,GO:1901019,GO:1901020,GO:1901385,GO:1901386,GO:1903169,GO:1903170,GO:1903305,GO:1903306,GO:1903530,GO:1903531,GO:1904062,GO:1904063,GO:2001257,GO:2001258
HiC_scaffold_15629	AUGUSTUS	intron	752	1632	1.0	-	.	ID=g6845.t1.intron1;Parent=g6845.t1
HiC_scaffold_15629	AUGUSTUS	exon	1633	1691	.	-	.	ID=g6845.t1.exon2;Parent=g6845.t1
HiC_scaffold_15629	AUGUSTUS	CDS	1633	1691	1.0	-	0	ID=g6845.t1.CDS2;Parent=g6845.t1
HiC_scaffold_15632	AUGUSTUS	stop_codon	179	181	.	-	0	ID=g6846.t1.stop1;Parent=g6846.t1
HiC_scaffold_15632	AUGUSTUS	exon	179	463	.	-	.	ID=g6846.t1.exon1;Parent=g6846.t1
HiC_scaffold_15632	AUGUSTUS	CDS	179	463	1.0	-	0	ID=g6846.t1.CDS1;Parent=g6846.t1
HiC_scaffold_15632	AUGUSTUS	gene	179	1355	.	-	.	ID=g6846
HiC_scaffold_15632	AUGUSTUS	mRNA	179	1355	0.91	-	.	ID=g6846.t1;Parent=g6846;em_target=225400.XP_006752935.1;em_score=287.4;em_evalue=1.8e-88;em_tcov=.;em_OGs=28K4K@1|root,2QSJ6@2759|Eukaryota,38E52@33154|Opisthokonta,3BBRT@33208|Metazoa,3CXAN@33213|Bilateria,4800X@7711|Chordata,48UTF@7742|Vertebrata,3JFJK@40674|Mammalia;em_COG_cat=S;em_desc=motor activity;em_max_annot_lvl=33208|Metazoa;em_Preferred_name=CCDC102A;em_KEGG_ko=ko:K16759;em_BRITE=ko00000,ko03036;em_PFAMs=Myosin_tail_1;em_GOs=
HiC_scaffold_15632	AUGUSTUS	intron	464	688	1.0	-	.	ID=g6846.t1.intron1;Parent=g6846.t1
HiC_scaffold_15632	AUGUSTUS	exon	689	898	.	-	.	ID=g6846.t1.exon2;Parent=g6846.t1
HiC_scaffold_15632	AUGUSTUS	CDS	689	898	1.0	-	0	ID=g6846.t1.CDS2;Parent=g6846.t1
HiC_scaffold_15632	AUGUSTUS	intron	899	1280	1.0	-	.	ID=g6846.t1.intron2;Parent=g6846.t1
HiC_scaffold_15632	AUGUSTUS	exon	1281	1355	.	-	.	ID=g6846.t1.exon3;Parent=g6846.t1
HiC_scaffold_15632	AUGUSTUS	CDS	1281	1355	0.91	-	0	ID=g6846.t1.CDS3;Parent=g6846.t1
HiC_scaffold_15632	AUGUSTUS	start_codon	1353	1355	.	-	0	ID=g6846.t1.start1;Parent=g6846.t1
HiC_scaffold_1571	AUGUSTUS	intron	1	135	1.0	+	.	ID=g6847.t1.intron1;Parent=g6847.t1
HiC_scaffold_1571	AUGUSTUS	gene	1	5089	.	+	.	ID=g6847
HiC_scaffold_1571	AUGUSTUS	mRNA	1	5089	.	+	.	ID=g6847.t1;Parent=g6847;em_target=9668.ENSMPUP00000008129;em_score=3390.0;em_evalue=0.0;em_tcov=.;em_OGs=KOG2122@1|root,KOG2122@2759|Eukaryota,39IR6@33154|Opisthokonta,3BB0V@33208|Metazoa,3CU67@33213|Bilateria,4833B@7711|Chordata,494C6@7742|Vertebrata,3J1ZG@40674|Mammalia,3ETN9@33554|Carnivora;em_COG_cat=TZ;em_desc=polyposis coli;em_max_annot_lvl=33208|Metazoa;em_Preferred_name=APC2;em_KEGG_ko=ko:K02085;em_KEGG_Pathway=ko04310,ko04390,ko04550,ko04810,ko04934,ko05165,ko05166,ko05200,ko05206,ko05210,ko05213,ko05217,ko05224,ko05225,ko05226,map04310,map04390,map04550,map04810,map04934,map05165,map05166,map05200,map05206,map05210,map05213,map05217,map05224,map05225,map05226;em_BRITE=ko00000,ko00001,ko01009,ko03036,ko04812;em_PFAMs=APC_15aa,APC_N_CC,APC_basic,APC_r,Arm,Arm_APC_u3,SAMP,Suppressor_APC;em_GOs=GO:0000003,GO:0000226,GO:0000278,GO:0000281,GO:0000910,GO:0000922,GO:0001700,GO:0001704,GO:0001706,GO:0001708,GO:0001711,GO:0001714,GO:0002119,GO:0002164,GO:0002165,GO:0002168,GO:0003002,GO:0003006,GO:0003674,GO:0005198,GO:0005488,GO:0005515,GO:0005575,GO:0005576,GO:0005622,GO:0005623,GO:0005634,GO:0005737,GO:0005794,GO:0005819,GO:0005829,GO:0005856,GO:0005884,GO:0005886,GO:0005912,GO:0005938,GO:0006355,GO:0006357,GO:0006810,GO:0006897,GO:0006909,GO:0006911,GO:0006996,GO:0007010,GO:0007017,GO:0007049,GO:0007097,GO:0007154,GO:0007155,GO:0007163,GO:0007165,GO:0007166,GO:0007267,GO:0007275,GO:0007276,GO:0007281,GO:0007292,GO:0007293,GO:0007350,GO:0007365,GO:0007367,GO:0007369,GO:0007389,GO:0007399,GO:0007405,GO:0007417,GO:0007420,GO:0007444,GO:0007447,GO:0007492,GO:0007591,GO:0008013,GO:0008150,GO:0008283,GO:0008356,GO:0008360,GO:0008362,GO:0008363,GO:0009653,GO:0009790,GO:0009791,GO:0009792,GO:0009880,GO:0009887,GO:0009888,GO:0009889,GO:0009891,GO:0009893,GO:0009894,GO:0009896,GO:0009966,GO:0009967,GO:0009968,GO:0009987,GO:0010324,GO:0010468,GO:0010556,GO:0010557,GO:0010604,GO:0010628,GO:0010646,GO:0010647,GO:0010648,GO:0010721,GO:0010941,GO:0012505,GO:0015629,GO:0015630,GO:0016020,GO:0016043,GO:0016055,GO:0016192,GO:0016342,GO:0016476,GO:0019219,GO:0019222,GO:0019897,GO:0019898,GO:0019953,GO:0022008,GO:0022402,GO:0022412,GO:0022414,GO:0022603,GO:0022604,GO:0022610,GO:0023051,GO:0023052,GO:0023056,GO:0023057,GO:0030027,GO:0030029,GO:0030036,GO:0030054,GO:0030111,GO:0030154,GO:0030162,GO:0030177,GO:0030178,GO:0030334,GO:0030424,GO:0030425,GO:0030496,GO:0030588,GO:0030589,GO:0030720,GO:0030865,GO:0030866,GO:0030877,GO:0030951,GO:0030952,GO:0031252,GO:0031253,GO:0031256,GO:0031258,GO:0031323,GO:0031325,GO:0031326,GO:0031328,GO:0031329,GO:0031331,GO:0032153,GO:0032154,GO:0032155,GO:0032268,GO:0032270,GO:0032386,GO:0032434,GO:0032436,GO:0032501,GO:0032502,GO:0032504,GO:0032879,GO:0032880,GO:0032886,GO:0032947,GO:0032991,GO:0033157,GO:0035017,GO:0035190,GO:0035239,GO:0035282,GO:0035293,GO:0035295,GO:0035987,GO:0036477,GO:0040003,GO:0040012,GO:0040025,GO:0040027,GO:0040028,GO:0042176,GO:0042303,GO:0042335,GO:0042337,GO:0042995,GO:0043005,GO:0043025,GO:0043067,GO:0043069,GO:0043085,GO:0043087,GO:0043226,GO:0043227,GO:0043228,GO:0043229,GO:0043231,GO:0043232,GO:0043277,GO:0043547,GO:0043652,GO:0044093,GO:0044297,GO:0044333,GO:0044421,GO:0044422,GO:0044424,GO:0044425,GO:0044430,GO:0044444,GO:0044446,GO:0044448,GO:0044459,GO:0044463,GO:0044464,GO:0044703,GO:0045165,GO:0045171,GO:0045177,GO:0045178,GO:0045179,GO:0045180,GO:0045595,GO:0045596,GO:0045732,GO:0045862,GO:0045893,GO:0045935,GO:0045944,GO:0045995,GO:0046668,GO:0046669,GO:0046671,GO:0046673,GO:0046907,GO:0047485,GO:0048468,GO:0048471,GO:0048477,GO:0048513,GO:0048518,GO:0048519,GO:0048522,GO:0048523,GO:0048546,GO:0048557,GO:0048562,GO:0048565,GO:0048566,GO:0048568,GO:0048569,GO:0048580,GO:0048581,GO:0048583,GO:0048584,GO:0048585,GO:0048598,GO:0048609,GO:0048646,GO:0048699,GO:0048731,GO:0048856,GO:0048869,GO:0050789,GO:0050790,GO:0050793,GO:0050794,GO:0050896,GO:0051049,GO:0051093,GO:0051128,GO:0051171,GO:0051173,GO:0051179,GO:0051223,GO:0051234,GO:0051239,GO:0051241,GO:0051246,GO:0051247,GO:0051252,GO:0051254,GO:0051270,GO:0051301,GO:0051302,GO:0051336,GO:0051345,GO:0051640,GO:0051641,GO:0051647,GO:0051649,GO:0051656,GO:0051674,GO:0051704,GO:0051716,GO:0051782,GO:0055123,GO:0060255,GO:0060284,GO:0060322,GO:0060341,GO:0060429,GO:0060548,GO:0060632,GO:0060795,GO:0060828,GO:0061024,GO:0061062,GO:0061064,GO:0061136,GO:0061351,GO:0061640,GO:0065007,GO:0065008,GO:0065009,GO:0070161,GO:0070201,GO:0071840,GO:0071944,GO:0072089,GO:0080090,GO:0090087,GO:0090090,GO:0090630,GO:0097447,GO:0097458,GO:0098590,GO:0098657,GO:0098796,GO:0098797,GO:0099024,GO:0099080,GO:0099081,GO:0099512,GO:0099513,GO:0099568,GO:0099738,GO:0120025,GO:0120038,GO:0198738,GO:1901800,GO:1902680,GO:1903047,GO:1903050,GO:1903052,GO:1903362,GO:1903364,GO:1903506,GO:1903508,GO:1903827,GO:1905114,GO:1905126,GO:2000026,GO:2000027,GO:2000056,GO:2000057,GO:2000058,GO:2000060,GO:2000112,GO:2000145,GO:2001141
HiC_scaffold_1571	AUGUSTUS	exon	136	5089	.	+	.	ID=g6847.t1.exon1;Parent=g6847.t1
HiC_scaffold_1571	AUGUSTUS	CDS	136	5089	1.0	+	1	ID=g6847.t1.CDS1;Parent=g6847.t1
HiC_scaffold_1571	GeneMark.hmm3	start_codon	293	295	.	+	0	ID=g6848.t1.start1;Parent=g6848.t1
HiC_scaffold_1571	GeneMark.hmm3	gene	293	5089	.	+	.	ID=g6848
HiC_scaffold_1571	GeneMark.hmm3	mRNA	293	5089	.	+	.	ID=g6848.t1;Parent=g6848;em_target=9668.ENSMPUP00000008129;em_score=3258.3;em_evalue=0.0;em_tcov=.;em_OGs=KOG2122@1|root,KOG2122@2759|Eukaryota,39IR6@33154|Opisthokonta,3BB0V@33208|Metazoa,3CU67@33213|Bilateria,4833B@7711|Chordata,494C6@7742|Vertebrata,3J1ZG@40674|Mammalia,3ETN9@33554|Carnivora;em_COG_cat=TZ;em_desc=polyposis coli;em_max_annot_lvl=33208|Metazoa;em_Preferred_name=APC2;em_KEGG_ko=ko:K02085;em_KEGG_Pathway=ko04310,ko04390,ko04550,ko04810,ko04934,ko05165,ko05166,ko05200,ko05206,ko05210,ko05213,ko05217,ko05224,ko05225,ko05226,map04310,map04390,map04550,map04810,map04934,map05165,map05166,map05200,map05206,map05210,map05213,map05217,map05224,map05225,map05226;em_BRITE=ko00000,ko00001,ko01009,ko03036,ko04812;em_PFAMs=APC_15aa,APC_N_CC,APC_basic,APC_r,Arm,Arm_APC_u3,SAMP,Suppressor_APC;em_GOs=GO:0000003,GO:0000226,GO:0000278,GO:0000281,GO:0000910,GO:0000922,GO:0001700,GO:0001704,GO:0001706,GO:0001708,GO:0001711,GO:0001714,GO:0002119,GO:0002164,GO:0002165,GO:0002168,GO:0003002,GO:0003006,GO:0003674,GO:0005198,GO:0005488,GO:0005515,GO:0005575,GO:0005576,GO:0005622,GO:0005623,GO:0005634,GO:0005737,GO:0005794,GO:0005819,GO:0005829,GO:0005856,GO:0005884,GO:0005886,GO:0005912,GO:0005938,GO:0006355,GO:0006357,GO:0006810,GO:0006897,GO:0006909,GO:0006911,GO:0006996,GO:0007010,GO:0007017,GO:0007049,GO:0007097,GO:0007154,GO:0007155,GO:0007163,GO:0007165,GO:0007166,GO:0007267,GO:0007275,GO:0007276,GO:0007281,GO:0007292,GO:0007293,GO:0007350,GO:0007365,GO:0007367,GO:0007369,GO:0007389,GO:0007399,GO:0007405,GO:0007417,GO:0007420,GO:0007444,GO:0007447,GO:0007492,GO:0007591,GO:0008013,GO:0008150,GO:0008283,GO:0008356,GO:0008360,GO:0008362,GO:0008363,GO:0009653,GO:0009790,GO:0009791,GO:0009792,GO:0009880,GO:0009887,GO:0009888,GO:0009889,GO:0009891,GO:0009893,GO:0009894,GO:0009896,GO:0009966,GO:0009967,GO:0009968,GO:0009987,GO:0010324,GO:0010468,GO:0010556,GO:0010557,GO:0010604,GO:0010628,GO:0010646,GO:0010647,GO:0010648,GO:0010721,GO:0010941,GO:0012505,GO:0015629,GO:0015630,GO:0016020,GO:0016043,GO:0016055,GO:0016192,GO:0016342,GO:0016476,GO:0019219,GO:0019222,GO:0019897,GO:0019898,GO:0019953,GO:0022008,GO:0022402,GO:0022412,GO:0022414,GO:0022603,GO:0022604,GO:0022610,GO:0023051,GO:0023052,GO:0023056,GO:0023057,GO:0030027,GO:0030029,GO:0030036,GO:0030054,GO:0030111,GO:0030154,GO:0030162,GO:0030177,GO:0030178,GO:0030334,GO:0030424,GO:0030425,GO:0030496,GO:0030588,GO:0030589,GO:0030720,GO:0030865,GO:0030866,GO:0030877,GO:0030951,GO:0030952,GO:0031252,GO:0031253,GO:0031256,GO:0031258,GO:0031323,GO:0031325,GO:0031326,GO:0031328,GO:0031329,GO:0031331,GO:0032153,GO:0032154,GO:0032155,GO:0032268,GO:0032270,GO:0032386,GO:0032434,GO:0032436,GO:0032501,GO:0032502,GO:0032504,GO:0032879,GO:0032880,GO:0032886,GO:0032947,GO:0032991,GO:0033157,GO:0035017,GO:0035190,GO:0035239,GO:0035282,GO:0035293,GO:0035295,GO:0035987,GO:0036477,GO:0040003,GO:0040012,GO:0040025,GO:0040027,GO:0040028,GO:0042176,GO:0042303,GO:0042335,GO:0042337,GO:0042995,GO:0043005,GO:0043025,GO:0043067,GO:0043069,GO:0043085,GO:0043087,GO:0043226,GO:0043227,GO:0043228,GO:0043229,GO:0043231,GO:0043232,GO:0043277,GO:0043547,GO:0043652,GO:0044093,GO:0044297,GO:0044333,GO:0044421,GO:0044422,GO:0044424,GO:0044425,GO:0044430,GO:0044444,GO:0044446,GO:0044448,GO:0044459,GO:0044463,GO:0044464,GO:0044703,GO:0045165,GO:0045171,GO:0045177,GO:0045178,GO:0045179,GO:0045180,GO:0045595,GO:0045596,GO:0045732,GO:0045862,GO:0045893,GO:0045935,GO:0045944,GO:0045995,GO:0046668,GO:0046669,GO:0046671,GO:0046673,GO:0046907,GO:0047485,GO:0048468,GO:0048471,GO:0048477,GO:0048513,GO:0048518,GO:0048519,GO:0048522,GO:0048523,GO:0048546,GO:0048557,GO:0048562,GO:0048565,GO:0048566,GO:0048568,GO:0048569,GO:0048580,GO:0048581,GO:0048583,GO:0048584,GO:0048585,GO:0048598,GO:0048609,GO:0048646,GO:0048699,GO:0048731,GO:0048856,GO:0048869,GO:0050789,GO:0050790,GO:0050793,GO:0050794,GO:0050896,GO:0051049,GO:0051093,GO:0051128,GO:0051171,GO:0051173,GO:0051179,GO:0051223,GO:0051234,GO:0051239,GO:0051241,GO:0051246,GO:0051247,GO:0051252,GO:0051254,GO:0051270,GO:0051301,GO:0051302,GO:0051336,GO:0051345,GO:0051640,GO:0051641,GO:0051647,GO:0051649,GO:0051656,GO:0051674,GO:0051704,GO:0051716,GO:0051782,GO:0055123,GO:0060255,GO:0060284,GO:0060322,GO:0060341,GO:0060429,GO:0060548,GO:0060632,GO:0060795,GO:0060828,GO:0061024,GO:0061062,GO:0061064,GO:0061136,GO:0061351,GO:0061640,GO:0065007,GO:0065008,GO:0065009,GO:0070161,GO:0070201,GO:0071840,GO:0071944,GO:0072089,GO:0080090,GO:0090087,GO:0090090,GO:0090630,GO:0097447,GO:0097458,GO:0098590,GO:0098657,GO:0098796,GO:0098797,GO:0099024,GO:0099080,GO:0099081,GO:0099512,GO:0099513,GO:0099568,GO:0099738,GO:0120025,GO:0120038,GO:0198738,GO:1901800,GO:1902680,GO:1903047,GO:1903050,GO:1903052,GO:1903362,GO:1903364,GO:1903506,GO:1903508,GO:1903827,GO:1905114,GO:1905126,GO:2000026,GO:2000027,GO:2000056,GO:2000057,GO:2000058,GO:2000060,GO:2000112,GO:2000145,GO:2001141
HiC_scaffold_1571	GeneMark.hmm3	CDS	293	5089	.	+	0	ID=g6848.t1.CDS1;Parent=g6848.t1
HiC_scaffold_1571	GeneMark.hmm3	exon	293	5089	.	+	0	ID=g6848.t1.exon1;Parent=g6848.t1
HiC_scaffold_1571	AUGUSTUS	stop_codon	5087	5089	.	+	0	ID=g6847.t1.stop1;Parent=g6847.t1
HiC_scaffold_1571	GeneMark.hmm3	stop_codon	5087	5089	.	+	0	ID=g6848.t1.stop1;Parent=g6848.t1
HiC_scaffold_1571	gmst	stop_codon	9105	9107	33.068884	-	0	ID=g6849.t1.stop1;Parent=g6849.t1
HiC_scaffold_1571	gmst	CDS	9105	9322	33.068884	-	2	ID=g6849.t1.CDS1;Parent=g6849.t1
HiC_scaffold_1571	gmst	exon	9105	9322	33.068884	-	2	ID=g6849.t1.exon1;Parent=g6849.t1
HiC_scaffold_1571	gmst	gene	9105	10682	.	-	.	ID=g6849
HiC_scaffold_1571	gmst	mRNA	9105	10682	.	-	.	ID=g6849.t1;Parent=g6849;em_target=9668.ENSMPUP00000008122;em_score=201.5;em_evalue=8.1e-63;em_tcov=.;em_OGs=2CC2M@1|root,2SDTN@2759|Eukaryota,3A3GY@33154|Opisthokonta,3BRRK@33208|Metazoa,3D8XY@33213|Bilateria,48FP1@7711|Chordata,49C9E@7742|Vertebrata,3JHMT@40674|Mammalia,3EVIM@33554|Carnivora;em_COG_cat=S;em_desc=Chromosome 19 open reading frame 25;em_max_annot_lvl=33208|Metazoa;em_Preferred_name=C19orf25;em_PFAMs=UPF0449
HiC_scaffold_1571	gmst	intron	9323	10552	33.068884	-	0	ID=g6849.t1.intron1;Parent=g6849.t1
HiC_scaffold_1571	gmst	CDS	10553	10682	33.068884	-	0	ID=g6849.t1.CDS2;Parent=g6849.t1
HiC_scaffold_1571	gmst	exon	10553	10682	33.068884	-	0	ID=g6849.t1.exon2;Parent=g6849.t1
HiC_scaffold_1571	gmst	start_codon	10680	10682	33.068884	-	0	ID=g6849.t1.start1;Parent=g6849.t1
HiC_scaffold_1577	gmst	start_codon	1535	1537	41.942722	+	0	ID=g6850.t1.start1;Parent=g6850.t1
HiC_scaffold_1577	gmst	CDS	1535	1619	41.942722	+	0	ID=g6850.t1.CDS1;Parent=g6850.t1
HiC_scaffold_1577	gmst	exon	1535	1619	41.942722	+	0	ID=g6850.t1.exon1;Parent=g6850.t1
HiC_scaffold_1577	gmst	gene	1535	6489	.	+	.	ID=g6850
HiC_scaffold_1577	gmst	mRNA	1535	6489	.	+	.	ID=g6850.t1;Parent=g6850;em_target=9713.XP_006732463.1;em_score=333.9;em_evalue=5.2e-103;em_tcov=.;em_OGs=COG0515@1|root,KOG0695@2759|Eukaryota,38B6H@33154|Opisthokonta,3BGDZ@33208|Metazoa,3CV0T@33213|Bilateria,48QK9@7711|Chordata,492YQ@7742|Vertebrata,3JPJJ@40674|Mammalia,3EFB8@33554|Carnivora;em_COG_cat=T;em_desc=Protein kinase C, zeta;em_max_annot_lvl=33208|Metazoa;em_Preferred_name=PRKCZ;em_EC=2.7.11.13;em_KEGG_ko=ko:K18952;em_KEGG_Pathway=ko04015,ko04062,ko04071,ko04144,ko04360,ko04390,ko04530,ko04611,ko04910,ko04926,ko04930,ko04931,ko04933,ko05165,ko05418,map04015,map04062,map04071,map04144,map04360,map04390,map04530,map04611,map04910,map04926,map04930,map04931,map04933,map05165,map05418;em_BRITE=ko00000,ko00001,ko01000,ko01001;em_PFAMs=C1_1,PB1,Pkinase,Pkinase_C;em_GOs=GO:0000166,GO:0000226,GO:0000902,GO:0001725,GO:0001817,GO:0001819,GO:0001932,GO:0001933,GO:0001934,GO:0001952,GO:0001954,GO:0002682,GO:0002684,GO:0002694,GO:0002696,GO:0002697,GO:0002699,GO:0002700,GO:0002702,GO:0002703,GO:0002705,GO:0002706,GO:0002708,GO:0002709,GO:0002711,GO:0002718,GO:0002720,GO:0002724,GO:0002726,GO:0002791,GO:0002793,GO:0002819,GO:0002821,GO:0002822,GO:0002824,GO:0002828,GO:0002830,GO:0003008,GO:0003674,GO:0003824,GO:0004672,GO:0004674,GO:0004697,GO:0005488,GO:0005515,GO:0005524,GO:0005575,GO:0005622,GO:0005623,GO:0005634,GO:0005635,GO:0005737,GO:0005815,GO:0005829,GO:0005856,GO:0005886,GO:0005911,GO:0005923,GO:0005938,GO:0006355,GO:0006464,GO:0006468,GO:0006793,GO:0006796,GO:0006807,GO:0006810,GO:0006928,GO:0006996,GO:0007010,GO:0007017,GO:0007018,GO:0007154,GO:0007163,GO:0007165,GO:0007166,GO:0007167,GO:0007169,GO:0007178,GO:0007179,GO:0007275,GO:0007399,GO:0007610,GO:0007611,GO:0007613,GO:0007616,GO:0008104,GO:0008144,GO:0008150,GO:0008152,GO:0008284,GO:0008286,GO:0009653,GO:0009719,GO:0009725,GO:0009889,GO:0009892,GO:0009893,GO:0009966,GO:0009967,GO:0009968,GO:0009987,GO:0010033,GO:0010243,GO:0010468,GO:0010517,GO:0010518,GO:0010556,GO:0010562,GO:0010563,GO:0010604,GO:0010605,GO:0010646,GO:0010647,GO:0010648,GO:0010810,GO:0010811,GO:0010827,GO:0010828,GO:0010941,GO:0010970,GO:0012505,GO:0015459,GO:0015629,GO:0015630,GO:0016020,GO:0016043,GO:0016049,GO:0016247,GO:0016301,GO:0016310,GO:0016324,GO:0016363,GO:0016477,GO:0016740,GO:0016772,GO:0016773,GO:0017076,GO:0018105,GO:0018193,GO:0018209,GO:0019219,GO:0019220,GO:0019222,GO:0019538,GO:0019899,GO:0019900,GO:0019901,GO:0019904,GO:0022008,GO:0022407,GO:0022409,GO:0022607,GO:0023051,GO:0023052,GO:0023056,GO:0023057,GO:0030010,GO:0030029,GO:0030030,GO:0030036,GO:0030054,GO:0030154,GO:0030155,GO:0030182,GO:0030424,GO:0030554,GO:0030705,GO:0031175,GO:0031252,GO:0031323,GO:0031324,GO:0031325,GO:0031326,GO:0031333,GO:0031399,GO:0031400,GO:0031401,GO:0031532,GO:0031584,GO:0031644,GO:0031646,GO:0031967,GO:0031974,GO:0031975,GO:0031981,GO:0031982,GO:0032147,GO:0032148,GO:0032268,GO:0032269,GO:0032270,GO:0032432,GO:0032501,GO:0032502,GO:0032553,GO:0032555,GO:0032559,GO:0032653,GO:0032656,GO:0032673,GO:0032674,GO:0032733,GO:0032736,GO:0032753,GO:0032754,GO:0032868,GO:0032869,GO:0032870,GO:0032879,GO:0032880,GO:0032989,GO:0032990,GO:0032991,GO:0033036,GO:0033267,GO:0033674,GO:0034399,GO:0034613,GO:0034762,GO:0034764,GO:0035556,GO:0035639,GO:0035748,GO:0036094,GO:0036211,GO:0036477,GO:0040007,GO:0040011,GO:0042127,GO:0042221,GO:0042325,GO:0042326,GO:0042327,GO:0042391,GO:0042641,GO:0042981,GO:0042995,GO:0043005,GO:0043025,GO:0043066,GO:0043067,GO:0043069,GO:0043085,GO:0043086,GO:0043167,GO:0043168,GO:0043170,GO:0043203,GO:0043209,GO:0043226,GO:0043227,GO:0043228,GO:0043229,GO:0043231,GO:0043232,GO:0043233,GO:0043254,GO:0043274,GO:0043296,GO:0043370,GO:0043372,GO:0043408,GO:0043410,GO:0043412,GO:0043434,GO:0043549,GO:0043560,GO:0043933,GO:0044057,GO:0044085,GO:0044087,GO:0044092,GO:0044093,GO:0044237,GO:0044238,GO:0044260,GO:0044267,GO:0044297,GO:0044422,GO:0044424,GO:0044425,GO:0044428,GO:0044430,GO:0044444,GO:0044446,GO:0044448,GO:0044459,GO:0044463,GO:0044464,GO:0045121,GO:0045177,GO:0045179,GO:0045580,GO:0045582,GO:0045595,GO:0045597,GO:0045619,GO:0045621,GO:0045622,GO:0045624,GO:0045628,GO:0045630,GO:0045785,GO:0045859,GO:0045860,GO:0045936,GO:0045937,GO:0046324,GO:0046326,GO:0046626,GO:0046627,GO:0046628,GO:0046634,GO:0046635,GO:0046637,GO:0046638,GO:0046907,GO:0047496,GO:0048167,GO:0048468,GO:0048471,GO:0048518,GO:0048519,GO:0048522,GO:0048523,GO:0048583,GO:0048584,GO:0048585,GO:0048588,GO:0048589,GO:0048666,GO:0048699,GO:0048731,GO:0048812,GO:0048856,GO:0048858,GO:0048869,GO:0048870,GO:0050707,GO:0050708,GO:0050714,GO:0050715,GO:0050730,GO:0050732,GO:0050776,GO:0050778,GO:0050789,GO:0050790,GO:0050793,GO:0050794,GO:0050804,GO:0050806,GO:0050863,GO:0050865,GO:0050867,GO:0050870,GO:0050877,GO:0050890,GO:0050896,GO:0051046,GO:0051047,GO:0051049,GO:0051050,GO:0051090,GO:0051091,GO:0051092,GO:0051094,GO:0051128,GO:0051129,GO:0051171,GO:0051172,GO:0051173,GO:0051174,GO:0051179,GO:0051222,GO:0051223,GO:0051234,GO:0051239,GO:0051240,GO:0051246,GO:0051247,GO:0051248,GO:0051249,GO:0051251,GO:0051252,GO:0051259,GO:0051291,GO:0051336,GO:0051338,GO:0051345,GO:0051346,GO:0051347,GO:0051640,GO:0051641,GO:0051648,GO:0051649,GO:0051650,GO:0051656,GO:0051674,GO:0051716,GO:0051899,GO:0060081,GO:0060191,GO:0060193,GO:0060255,GO:0060291,GO:0060548,GO:0060560,GO:0065003,GO:0065007,GO:0065008,GO:0065009,GO:0070013,GO:0070160,GO:0070201,GO:0070372,GO:0070374,GO:0070528,GO:0070727,GO:0070848,GO:0070887,GO:0071310,GO:0071363,GO:0071375,GO:0071417,GO:0071495,GO:0071559,GO:0071560,GO:0071704,GO:0071840,GO:0071889,GO:0071944,GO:0072384,GO:0072657,GO:0072659,GO:0080090,GO:0090087,GO:0097159,GO:0097367,GO:0097458,GO:0097517,GO:0098589,GO:0098590,GO:0098772,GO:0098805,GO:0098815,GO:0098857,GO:0099106,GO:0099111,GO:0099177,GO:0099518,GO:0099568,GO:0099738,GO:0120025,GO:0120036,GO:0120038,GO:0120039,GO:0140096,GO:1900076,GO:1900077,GO:1900078,GO:1901265,GO:1901363,GO:1901564,GO:1901652,GO:1901653,GO:1901698,GO:1901699,GO:1901700,GO:1901701,GO:1902105,GO:1902107,GO:1902531,GO:1902533,GO:1903037,GO:1903039,GO:1903506,GO:1903530,GO:1903532,GO:1903706,GO:1903708,GO:1904951,GO:1990138,GO:1990778,GO:2000026,GO:2000112,GO:2000463,GO:2000514,GO:2000516,GO:2000551,GO:2000553,GO:2000662,GO:2000664,GO:2000665,GO:2000667,GO:2001141,GO:2001179,GO:2001181
HiC_scaffold_1577	gmst	intron	1620	2259	41.942722	+	0	ID=g6850.t1.intron1;Parent=g6850.t1
HiC_scaffold_1577	gmst	CDS	2260	2339	41.942722	+	2	ID=g6850.t1.CDS2;Parent=g6850.t1
HiC_scaffold_1577	gmst	exon	2260	2339	41.942722	+	2	ID=g6850.t1.exon2;Parent=g6850.t1
HiC_scaffold_1577	gmst	intron	2340	2655	41.942722	+	0	ID=g6850.t1.intron2;Parent=g6850.t1
HiC_scaffold_1577	gmst	CDS	2656	2745	41.942722	+	0	ID=g6850.t1.CDS3;Parent=g6850.t1
HiC_scaffold_1577	gmst	exon	2656	2745	41.942722	+	0	ID=g6850.t1.exon3;Parent=g6850.t1
HiC_scaffold_1577	gmst	intron	2746	6160	41.942722	+	0	ID=g6850.t1.intron3;Parent=g6850.t1
HiC_scaffold_1577	gmst	CDS	6161	6276	41.942722	+	0	ID=g6850.t1.CDS4;Parent=g6850.t1
HiC_scaffold_1577	gmst	exon	6161	6276	41.942722	+	0	ID=g6850.t1.exon4;Parent=g6850.t1
HiC_scaffold_1577	gmst	intron	6277	6401	41.942722	+	0	ID=g6850.t1.intron4;Parent=g6850.t1
HiC_scaffold_1577	gmst	CDS	6402	6489	41.942722	+	1	ID=g6850.t1.CDS5;Parent=g6850.t1
HiC_scaffold_1577	gmst	exon	6402	6489	41.942722	+	1	ID=g6850.t1.exon5;Parent=g6850.t1
HiC_scaffold_1577	gmst	stop_codon	6487	6489	41.942722	+	0	ID=g6850.t1.stop1;Parent=g6850.t1
HiC_scaffold_15782	gmst	stop_codon	212	214	20.198803	-	0	ID=g6851.t1.stop1;Parent=g6851.t1
HiC_scaffold_15782	gmst	gene	212	655	.	-	.	ID=g6851
HiC_scaffold_15782	gmst	mRNA	212	655	.	-	.	ID=g6851.t1;Parent=g6851
HiC_scaffold_15782	gmst	CDS	212	655	20.198803	-	0	ID=g6851.t1.CDS1;Parent=g6851.t1
HiC_scaffold_15782	gmst	exon	212	655	20.198803	-	0	ID=g6851.t1.exon1;Parent=g6851.t1
HiC_scaffold_15782	gmst	start_codon	653	655	20.198803	-	0	ID=g6851.t1.start1;Parent=g6851.t1
HiC_scaffold_158	gmst	start_codon	10345	10347	29.446895	+	0	ID=g6852.t1.start1;Parent=g6852.t1
HiC_scaffold_158	gmst	gene	10345	11106	.	+	.	ID=g6852
HiC_scaffold_158	gmst	mRNA	10345	11106	.	+	.	ID=g6852.t1;Parent=g6852
HiC_scaffold_158	gmst	CDS	10345	11106	29.446895	+	0	ID=g6852.t1.CDS1;Parent=g6852.t1
HiC_scaffold_158	gmst	exon	10345	11106	29.446895	+	0	ID=g6852.t1.exon1;Parent=g6852.t1
HiC_scaffold_158	gmst	stop_codon	11104	11106	29.446895	+	0	ID=g6852.t1.stop1;Parent=g6852.t1
HiC_scaffold_158	gmst	start_codon	17226	17228	17.053771	+	0	ID=g6853.t1.start1;Parent=g6853.t1
HiC_scaffold_158	gmst	gene	17226	17621	.	+	.	ID=g6853
HiC_scaffold_158	gmst	mRNA	17226	17621	.	+	.	ID=g6853.t1;Parent=g6853
HiC_scaffold_158	gmst	CDS	17226	17621	17.053771	+	0	ID=g6853.t1.CDS1;Parent=g6853.t1
HiC_scaffold_158	gmst	exon	17226	17621	17.053771	+	0	ID=g6853.t1.exon1;Parent=g6853.t1
HiC_scaffold_158	gmst	stop_codon	17619	17621	17.053771	+	0	ID=g6853.t1.stop1;Parent=g6853.t1
HiC_scaffold_158	AUGUSTUS	start_codon	24141	24143	.	+	0	ID=g6854.t1.start1;Parent=g6854.t1
HiC_scaffold_158	AUGUSTUS	exon	24141	24342	.	+	.	ID=g6854.t1.exon1;Parent=g6854.t1
HiC_scaffold_158	AUGUSTUS	CDS	24141	24342	1.0	+	0	ID=g6854.t1.CDS1;Parent=g6854.t1
HiC_scaffold_158	AUGUSTUS	gene	24141	38857	.	+	.	ID=g6854
HiC_scaffold_158	AUGUSTUS	mRNA	24141	38857	1.0	+	.	ID=g6854.t1;Parent=g6854;em_target=9668.ENSMPUP00000008870;em_score=1445.0;em_evalue=0.0;em_tcov=.;em_OGs=COG0733@1|root,KOG3659@2759|Eukaryota,38ERG@33154|Opisthokonta,3B954@33208|Metazoa,3CSZT@33213|Bilateria,47Z2U@7711|Chordata,48YV5@7742|Vertebrata,3JAJB@40674|Mammalia,3ET8D@33554|Carnivora;em_COG_cat=T;em_desc=Neutral amino acid transporter;em_max_annot_lvl=33208|Metazoa;em_Preferred_name=SLC6A19;em_KEGG_ko=ko:K05048,ko:K05334;em_KEGG_Pathway=ko04974,ko04978,map04974,map04978;em_BRITE=ko00000,ko00001,ko02000,ko04147;em_KEGG_TC=2.A.22.6,2.A.22.6.3;em_PFAMs=SNF;em_GOs=GO:0003333,GO:0003674,GO:0005215,GO:0005326,GO:0005328,GO:0005342,GO:0005575,GO:0005623,GO:0005886,GO:0005887,GO:0005903,GO:0006810,GO:0006811,GO:0006812,GO:0006814,GO:0006820,GO:0006836,GO:0006865,GO:0007584,GO:0008150,GO:0008324,GO:0008509,GO:0008514,GO:0009605,GO:0009991,GO:0015075,GO:0015077,GO:0015081,GO:0015171,GO:0015175,GO:0015291,GO:0015293,GO:0015294,GO:0015318,GO:0015370,GO:0015672,GO:0015711,GO:0015804,GO:0015849,GO:0016020,GO:0016021,GO:0016324,GO:0022804,GO:0022857,GO:0022890,GO:0030001,GO:0031224,GO:0031226,GO:0031253,GO:0031526,GO:0031667,GO:0034220,GO:0035725,GO:0042221,GO:0042995,GO:0044425,GO:0044459,GO:0044463,GO:0044464,GO:0045177,GO:0046873,GO:0046942,GO:0046943,GO:0050896,GO:0051179,GO:0051234,GO:0055085,GO:0071702,GO:0071705,GO:0071944,GO:0098590,GO:0098655,GO:0098656,GO:0098660,GO:0098662,GO:0098862,GO:0120025,GO:0120038,GO:1903825,GO:1905039
HiC_scaffold_158	AUGUSTUS	intron	24343	29538	1.0	+	.	ID=g6854.t1.intron1;Parent=g6854.t1
HiC_scaffold_158	AUGUSTUS	exon	29539	29679	.	+	.	ID=g6854.t1.exon2;Parent=g6854.t1
HiC_scaffold_158	AUGUSTUS	CDS	29539	29679	1.0	+	2	ID=g6854.t1.CDS2;Parent=g6854.t1
HiC_scaffold_158	AUGUSTUS	intron	29680	30200	1.0	+	.	ID=g6854.t1.intron2;Parent=g6854.t1
HiC_scaffold_158	AUGUSTUS	exon	30201	30338	.	+	.	ID=g6854.t1.exon3;Parent=g6854.t1
HiC_scaffold_158	AUGUSTUS	CDS	30201	30338	1.0	+	2	ID=g6854.t1.CDS3;Parent=g6854.t1
HiC_scaffold_158	AUGUSTUS	intron	30339	31929	1.0	+	.	ID=g6854.t1.intron3;Parent=g6854.t1
HiC_scaffold_158	AUGUSTUS	exon	31930	32111	.	+	.	ID=g6854.t1.exon4;Parent=g6854.t1
HiC_scaffold_158	AUGUSTUS	CDS	31930	32111	1.0	+	2	ID=g6854.t1.CDS4;Parent=g6854.t1
HiC_scaffold_158	AUGUSTUS	intron	32112	32419	1.0	+	.	ID=g6854.t1.intron4;Parent=g6854.t1
HiC_scaffold_158	AUGUSTUS	exon	32420	32530	.	+	.	ID=g6854.t1.exon5;Parent=g6854.t1
HiC_scaffold_158	AUGUSTUS	CDS	32420	32530	1.0	+	0	ID=g6854.t1.CDS5;Parent=g6854.t1
HiC_scaffold_158	AUGUSTUS	intron	32531	32759	1.0	+	.	ID=g6854.t1.intron5;Parent=g6854.t1
HiC_scaffold_158	AUGUSTUS	exon	32760	32872	.	+	.	ID=g6854.t1.exon6;Parent=g6854.t1
HiC_scaffold_158	AUGUSTUS	CDS	32760	32872	1.0	+	0	ID=g6854.t1.CDS6;Parent=g6854.t1
HiC_scaffold_158	AUGUSTUS	intron	32873	34337	1.0	+	.	ID=g6854.t1.intron6;Parent=g6854.t1
HiC_scaffold_158	AUGUSTUS	exon	34338	34466	.	+	.	ID=g6854.t1.exon7;Parent=g6854.t1
HiC_scaffold_158	AUGUSTUS	CDS	34338	34466	1.0	+	1	ID=g6854.t1.CDS7;Parent=g6854.t1
HiC_scaffold_158	AUGUSTUS	intron	34467	34545	1.0	+	.	ID=g6854.t1.intron7;Parent=g6854.t1
HiC_scaffold_158	AUGUSTUS	exon	34546	34702	.	+	.	ID=g6854.t1.exon8;Parent=g6854.t1
HiC_scaffold_158	AUGUSTUS	CDS	34546	34702	1.0	+	1	ID=g6854.t1.CDS8;Parent=g6854.t1
HiC_scaffold_158	AUGUSTUS	intron	34703	36306	1.0	+	.	ID=g6854.t1.intron8;Parent=g6854.t1
HiC_scaffold_158	AUGUSTUS	exon	36307	36511	.	+	.	ID=g6854.t1.exon9;Parent=g6854.t1
HiC_scaffold_158	AUGUSTUS	CDS	36307	36511	1.0	+	0	ID=g6854.t1.CDS9;Parent=g6854.t1
HiC_scaffold_158	AUGUSTUS	intron	36512	36602	1.0	+	.	ID=g6854.t1.intron9;Parent=g6854.t1
HiC_scaffold_158	AUGUSTUS	exon	36603	36762	.	+	.	ID=g6854.t1.exon10;Parent=g6854.t1
HiC_scaffold_158	AUGUSTUS	CDS	36603	36762	1.0	+	2	ID=g6854.t1.CDS10;Parent=g6854.t1
HiC_scaffold_158	AUGUSTUS	intron	36763	38323	1.0	+	.	ID=g6854.t1.intron10;Parent=g6854.t1
HiC_scaffold_158	AUGUSTUS	exon	38324	38486	.	+	.	ID=g6854.t1.exon11;Parent=g6854.t1
HiC_scaffold_158	AUGUSTUS	CDS	38324	38486	1.0	+	1	ID=g6854.t1.CDS11;Parent=g6854.t1
HiC_scaffold_158	AUGUSTUS	intron	38487	38653	1.0	+	.	ID=g6854.t1.intron11;Parent=g6854.t1
HiC_scaffold_158	AUGUSTUS	exon	38654	38857	.	+	.	ID=g6854.t1.exon12;Parent=g6854.t1
HiC_scaffold_158	AUGUSTUS	CDS	38654	38857	1.0	+	0	ID=g6854.t1.CDS12;Parent=g6854.t1
HiC_scaffold_158	AUGUSTUS	stop_codon	38855	38857	.	+	0	ID=g6854.t1.stop1;Parent=g6854.t1
HiC_scaffold_158	AUGUSTUS	start_codon	42169	42171	.	+	0	ID=g6855.t1.start1;Parent=g6855.t1
HiC_scaffold_158	AUGUSTUS	start_codon	42169	42171	.	+	0	ID=g6855.t2.start1;Parent=g6855.t2
HiC_scaffold_158	GeneMark.hmm3	start_codon	42169	42171	.	+	0	ID=g6855.t3.start1;Parent=g6855.t3
HiC_scaffold_158	AUGUSTUS	exon	42169	42328	.	+	.	ID=g6855.t1.exon1;Parent=g6855.t1
HiC_scaffold_158	AUGUSTUS	exon	42169	42328	.	+	.	ID=g6855.t2.exon1;Parent=g6855.t2
HiC_scaffold_158	GeneMark.hmm3	CDS	42169	42328	.	+	0	ID=g6855.t3.CDS1;Parent=g6855.t3
HiC_scaffold_158	GeneMark.hmm3	exon	42169	42328	.	+	0	ID=g6855.t3.exon1;Parent=g6855.t3
HiC_scaffold_158	AUGUSTUS	CDS	42169	42328	1.0	+	0	ID=g6855.t1.CDS1;Parent=g6855.t1
HiC_scaffold_158	AUGUSTUS	CDS	42169	42328	1.0	+	0	ID=g6855.t2.CDS1;Parent=g6855.t2
HiC_scaffold_158	AUGUSTUS	mRNA	42169	53805	1.0	+	.	ID=g6855.t2;Parent=g6855;em_target=9668.ENSMPUP00000008860;em_score=1088.0;em_evalue=0.0;em_tcov=.;em_OGs=COG0733@1|root,KOG3659@2759|Eukaryota,38ERG@33154|Opisthokonta,3B954@33208|Metazoa,3CSZT@33213|Bilateria,47Z2U@7711|Chordata,48ZUP@7742|Vertebrata,3J63X@40674|Mammalia,3ESMR@33554|Carnivora;em_COG_cat=T;em_desc=Solute carrier family 6 (neutral amino acid transporter), member 18;em_max_annot_lvl=33208|Metazoa;em_Preferred_name=SLC6A18;em_KEGG_ko=ko:K05048,ko:K05334;em_BRITE=ko00000,ko00001,ko02000,ko04147;em_KEGG_TC=2.A.22.6,2.A.22.6.3;em_PFAMs=SNF;em_GOs=GO:0003333,GO:0003674,GO:0005215,GO:0005326,GO:0005328,GO:0005342,GO:0005575,GO:0005623,GO:0005886,GO:0005887,GO:0005903,GO:0006810,GO:0006811,GO:0006812,GO:0006814,GO:0006820,GO:0006836,GO:0006865,GO:0006950,GO:0006970,GO:0006972,GO:0008150,GO:0008324,GO:0008509,GO:0008514,GO:0009628,GO:0015075,GO:0015077,GO:0015081,GO:0015171,GO:0015175,GO:0015291,GO:0015293,GO:0015294,GO:0015318,GO:0015370,GO:0015672,GO:0015711,GO:0015804,GO:0015849,GO:0016020,GO:0016021,GO:0016324,GO:0022804,GO:0022857,GO:0022890,GO:0030001,GO:0031224,GO:0031226,GO:0031253,GO:0031526,GO:0034220,GO:0035725,GO:0042995,GO:0044425,GO:0044459,GO:0044463,GO:0044464,GO:0045177,GO:0046873,GO:0046942,GO:0046943,GO:0050896,GO:0051179,GO:0051234,GO:0055085,GO:0071702,GO:0071705,GO:0071944,GO:0098590,GO:0098655,GO:0098656,GO:0098660,GO:0098662,GO:0098862,GO:0120025,GO:0120038,GO:1903825,GO:1905039;em_KEGG_Pathway=ko04974,ko04978,map04974,map04978
HiC_scaffold_158	AUGUSTUS	gene	42169	54100	.	+	.	ID=g6855
HiC_scaffold_158	GeneMark.hmm3	mRNA	42169	54100	.	+	.	ID=g6855.t3;Parent=g6855;em_target=9668.ENSMPUP00000008860;em_score=1055.7;em_evalue=0.0;em_tcov=.;em_OGs=COG0733@1|root,KOG3659@2759|Eukaryota,38ERG@33154|Opisthokonta,3B954@33208|Metazoa,3CSZT@33213|Bilateria,47Z2U@7711|Chordata,48ZUP@7742|Vertebrata,3J63X@40674|Mammalia,3ESMR@33554|Carnivora;em_COG_cat=T;em_desc=Solute carrier family 6 (neutral amino acid transporter), member 18;em_max_annot_lvl=33208|Metazoa;em_Preferred_name=SLC6A18;em_KEGG_ko=ko:K05048,ko:K05334;em_BRITE=ko00000,ko00001,ko02000,ko04147;em_KEGG_TC=2.A.22.6,2.A.22.6.3;em_PFAMs=SNF;em_GOs=GO:0003333,GO:0003674,GO:0005215,GO:0005326,GO:0005328,GO:0005342,GO:0005575,GO:0005623,GO:0005886,GO:0005887,GO:0005903,GO:0006810,GO:0006811,GO:0006812,GO:0006814,GO:0006820,GO:0006836,GO:0006865,GO:0006950,GO:0006970,GO:0006972,GO:0008150,GO:0008324,GO:0008509,GO:0008514,GO:0009628,GO:0015075,GO:0015077,GO:0015081,GO:0015171,GO:0015175,GO:0015291,GO:0015293,GO:0015294,GO:0015318,GO:0015370,GO:0015672,GO:0015711,GO:0015804,GO:0015849,GO:0016020,GO:0016021,GO:0016324,GO:0022804,GO:0022857,GO:0022890,GO:0030001,GO:0031224,GO:0031226,GO:0031253,GO:0031526,GO:0034220,GO:0035725,GO:0042995,GO:0044425,GO:0044459,GO:0044463,GO:0044464,GO:0045177,GO:0046873,GO:0046942,GO:0046943,GO:0050896,GO:0051179,GO:0051234,GO:0055085,GO:0071702,GO:0071705,GO:0071944,GO:0098590,GO:0098655,GO:0098656,GO:0098660,GO:0098662,GO:0098862,GO:0120025,GO:0120038,GO:1903825,GO:1905039;em_KEGG_Pathway=ko04974,ko04978,map04974,map04978
HiC_scaffold_158	AUGUSTUS	mRNA	42169	54100	0.77	+	.	ID=g6855.t1;Parent=g6855;em_target=9668.ENSMPUP00000008860;em_score=1090.3;em_evalue=0.0;em_tcov=.;em_OGs=COG0733@1|root,KOG3659@2759|Eukaryota,38ERG@33154|Opisthokonta,3B954@33208|Metazoa,3CSZT@33213|Bilateria,47Z2U@7711|Chordata,48ZUP@7742|Vertebrata,3J63X@40674|Mammalia,3ESMR@33554|Carnivora;em_COG_cat=T;em_desc=Solute carrier family 6 (neutral amino acid transporter), member 18;em_max_annot_lvl=33208|Metazoa;em_Preferred_name=SLC6A18;em_KEGG_ko=ko:K05048,ko:K05334;em_BRITE=ko00000,ko00001,ko02000,ko04147;em_KEGG_TC=2.A.22.6,2.A.22.6.3;em_PFAMs=SNF;em_GOs=GO:0003333,GO:0003674,GO:0005215,GO:0005326,GO:0005328,GO:0005342,GO:0005575,GO:0005623,GO:0005886,GO:0005887,GO:0005903,GO:0006810,GO:0006811,GO:0006812,GO:0006814,GO:0006820,GO:0006836,GO:0006865,GO:0006950,GO:0006970,GO:0006972,GO:0008150,GO:0008324,GO:0008509,GO:0008514,GO:0009628,GO:0015075,GO:0015077,GO:0015081,GO:0015171,GO:0015175,GO:0015291,GO:0015293,GO:0015294,GO:0015318,GO:0015370,GO:0015672,GO:0015711,GO:0015804,GO:0015849,GO:0016020,GO:0016021,GO:0016324,GO:0022804,GO:0022857,GO:0022890,GO:0030001,GO:0031224,GO:0031226,GO:0031253,GO:0031526,GO:0034220,GO:0035725,GO:0042995,GO:0044425,GO:0044459,GO:0044463,GO:0044464,GO:0045177,GO:0046873,GO:0046942,GO:0046943,GO:0050896,GO:0051179,GO:0051234,GO:0055085,GO:0071702,GO:0071705,GO:0071944,GO:0098590,GO:0098655,GO:0098656,GO:0098660,GO:0098662,GO:0098862,GO:0120025,GO:0120038,GO:1903825,GO:1905039;em_KEGG_Pathway=ko04974,ko04978,map04974,map04978
HiC_scaffold_158	GeneMark.hmm3	intron	42329	45799	.	+	1	ID=g6855.t3.intron1;Parent=g6855.t3
HiC_scaffold_158	AUGUSTUS	intron	42329	45799	1.0	+	.	ID=g6855.t1.intron1;Parent=g6855.t1
HiC_scaffold_158	AUGUSTUS	intron	42329	45799	1.0	+	.	ID=g6855.t2.intron1;Parent=g6855.t2
HiC_scaffold_158	AUGUSTUS	exon	45800	45940	.	+	.	ID=g6855.t1.exon2;Parent=g6855.t1
HiC_scaffold_158	AUGUSTUS	exon	45800	45940	.	+	.	ID=g6855.t2.exon2;Parent=g6855.t2
HiC_scaffold_158	GeneMark.hmm3	CDS	45800	45940	.	+	2	ID=g6855.t3.CDS2;Parent=g6855.t3
HiC_scaffold_158	GeneMark.hmm3	exon	45800	45940	.	+	2	ID=g6855.t3.exon2;Parent=g6855.t3
HiC_scaffold_158	AUGUSTUS	CDS	45800	45940	1.0	+	2	ID=g6855.t1.CDS2;Parent=g6855.t1
HiC_scaffold_158	AUGUSTUS	CDS	45800	45940	1.0	+	2	ID=g6855.t2.CDS2;Parent=g6855.t2
HiC_scaffold_158	GeneMark.hmm3	intron	45941	46625	.	+	1	ID=g6855.t3.intron2;Parent=g6855.t3
HiC_scaffold_158	AUGUSTUS	intron	45941	46625	1.0	+	.	ID=g6855.t1.intron2;Parent=g6855.t1
HiC_scaffold_158	AUGUSTUS	intron	45941	46625	1.0	+	.	ID=g6855.t2.intron2;Parent=g6855.t2
HiC_scaffold_158	AUGUSTUS	exon	46626	46763	.	+	.	ID=g6855.t1.exon3;Parent=g6855.t1
HiC_scaffold_158	AUGUSTUS	exon	46626	46763	.	+	.	ID=g6855.t2.exon3;Parent=g6855.t2
HiC_scaffold_158	GeneMark.hmm3	CDS	46626	46763	.	+	2	ID=g6855.t3.CDS3;Parent=g6855.t3
HiC_scaffold_158	GeneMark.hmm3	exon	46626	46763	.	+	2	ID=g6855.t3.exon3;Parent=g6855.t3
HiC_scaffold_158	AUGUSTUS	CDS	46626	46763	1.0	+	2	ID=g6855.t1.CDS3;Parent=g6855.t1
HiC_scaffold_158	AUGUSTUS	CDS	46626	46763	1.0	+	2	ID=g6855.t2.CDS3;Parent=g6855.t2
HiC_scaffold_158	GeneMark.hmm3	intron	46764	47347	.	+	1	ID=g6855.t3.intron3;Parent=g6855.t3
HiC_scaffold_158	AUGUSTUS	intron	46764	47347	1.0	+	.	ID=g6855.t1.intron3;Parent=g6855.t1
HiC_scaffold_158	AUGUSTUS	intron	46764	47347	1.0	+	.	ID=g6855.t2.intron3;Parent=g6855.t2
HiC_scaffold_158	AUGUSTUS	exon	47348	47529	.	+	.	ID=g6855.t1.exon4;Parent=g6855.t1
HiC_scaffold_158	AUGUSTUS	exon	47348	47529	.	+	.	ID=g6855.t2.exon4;Parent=g6855.t2
HiC_scaffold_158	GeneMark.hmm3	CDS	47348	47529	.	+	2	ID=g6855.t3.CDS4;Parent=g6855.t3
HiC_scaffold_158	GeneMark.hmm3	exon	47348	47529	.	+	2	ID=g6855.t3.exon4;Parent=g6855.t3
HiC_scaffold_158	AUGUSTUS	CDS	47348	47529	1.0	+	2	ID=g6855.t1.CDS4;Parent=g6855.t1
HiC_scaffold_158	AUGUSTUS	CDS	47348	47529	1.0	+	2	ID=g6855.t2.CDS4;Parent=g6855.t2
HiC_scaffold_158	GeneMark.hmm3	intron	47530	49080	.	+	0	ID=g6855.t3.intron4;Parent=g6855.t3
HiC_scaffold_158	AUGUSTUS	intron	47530	49080	1.0	+	.	ID=g6855.t1.intron4;Parent=g6855.t1
HiC_scaffold_158	AUGUSTUS	intron	47530	49080	1.0	+	.	ID=g6855.t2.intron4;Parent=g6855.t2
HiC_scaffold_158	AUGUSTUS	exon	49081	49191	.	+	.	ID=g6855.t1.exon5;Parent=g6855.t1
HiC_scaffold_158	AUGUSTUS	exon	49081	49191	.	+	.	ID=g6855.t2.exon5;Parent=g6855.t2
HiC_scaffold_158	GeneMark.hmm3	CDS	49081	49191	.	+	0	ID=g6855.t3.CDS5;Parent=g6855.t3
HiC_scaffold_158	GeneMark.hmm3	exon	49081	49191	.	+	0	ID=g6855.t3.exon5;Parent=g6855.t3
HiC_scaffold_158	AUGUSTUS	CDS	49081	49191	1.0	+	0	ID=g6855.t1.CDS5;Parent=g6855.t1
HiC_scaffold_158	AUGUSTUS	CDS	49081	49191	1.0	+	0	ID=g6855.t2.CDS5;Parent=g6855.t2
HiC_scaffold_158	GeneMark.hmm3	intron	49192	50026	.	+	0	ID=g6855.t3.intron5;Parent=g6855.t3
HiC_scaffold_158	AUGUSTUS	intron	49192	50026	1.0	+	.	ID=g6855.t1.intron5;Parent=g6855.t1
HiC_scaffold_158	AUGUSTUS	intron	49192	50026	1.0	+	.	ID=g6855.t2.intron5;Parent=g6855.t2
HiC_scaffold_158	AUGUSTUS	exon	50027	50139	.	+	.	ID=g6855.t1.exon6;Parent=g6855.t1
HiC_scaffold_158	AUGUSTUS	exon	50027	50139	.	+	.	ID=g6855.t2.exon6;Parent=g6855.t2
HiC_scaffold_158	GeneMark.hmm3	CDS	50027	50139	.	+	0	ID=g6855.t3.CDS6;Parent=g6855.t3
HiC_scaffold_158	GeneMark.hmm3	exon	50027	50139	.	+	0	ID=g6855.t3.exon6;Parent=g6855.t3
HiC_scaffold_158	AUGUSTUS	CDS	50027	50139	1.0	+	0	ID=g6855.t1.CDS6;Parent=g6855.t1
HiC_scaffold_158	AUGUSTUS	CDS	50027	50139	1.0	+	0	ID=g6855.t2.CDS6;Parent=g6855.t2
HiC_scaffold_158	GeneMark.hmm3	intron	50140	51082	.	+	2	ID=g6855.t3.intron6;Parent=g6855.t3
HiC_scaffold_158	AUGUSTUS	intron	50140	51082	1.0	+	.	ID=g6855.t1.intron6;Parent=g6855.t1
HiC_scaffold_158	AUGUSTUS	intron	50140	51082	1.0	+	.	ID=g6855.t2.intron6;Parent=g6855.t2
HiC_scaffold_158	AUGUSTUS	exon	51083	51211	.	+	.	ID=g6855.t1.exon7;Parent=g6855.t1
HiC_scaffold_158	AUGUSTUS	exon	51083	51211	.	+	.	ID=g6855.t2.exon7;Parent=g6855.t2
HiC_scaffold_158	GeneMark.hmm3	CDS	51083	51211	.	+	1	ID=g6855.t3.CDS7;Parent=g6855.t3
HiC_scaffold_158	GeneMark.hmm3	exon	51083	51211	.	+	1	ID=g6855.t3.exon7;Parent=g6855.t3
HiC_scaffold_158	AUGUSTUS	CDS	51083	51211	1.0	+	1	ID=g6855.t1.CDS7;Parent=g6855.t1
HiC_scaffold_158	AUGUSTUS	CDS	51083	51211	1.0	+	1	ID=g6855.t2.CDS7;Parent=g6855.t2
HiC_scaffold_158	GeneMark.hmm3	intron	51212	51351	.	+	2	ID=g6855.t3.intron7;Parent=g6855.t3
HiC_scaffold_158	AUGUSTUS	intron	51212	52444	1.0	+	.	ID=g6855.t1.intron7;Parent=g6855.t1
HiC_scaffold_158	AUGUSTUS	intron	51212	52444	1.0	+	.	ID=g6855.t2.intron7;Parent=g6855.t2
HiC_scaffold_158	GeneMark.hmm3	CDS	51352	51481	.	+	1	ID=g6855.t3.CDS8;Parent=g6855.t3
HiC_scaffold_158	GeneMark.hmm3	exon	51352	51481	.	+	1	ID=g6855.t3.exon8;Parent=g6855.t3
HiC_scaffold_158	GeneMark.hmm3	intron	51482	51539	.	+	0	ID=g6855.t3.intron8;Parent=g6855.t3
HiC_scaffold_158	GeneMark.hmm3	CDS	51540	51808	.	+	0	ID=g6855.t3.CDS9;Parent=g6855.t3
HiC_scaffold_158	GeneMark.hmm3	exon	51540	51808	.	+	0	ID=g6855.t3.exon9;Parent=g6855.t3
HiC_scaffold_158	GeneMark.hmm3	intron	51809	51856	.	+	2	ID=g6855.t3.intron9;Parent=g6855.t3
HiC_scaffold_158	GeneMark.hmm3	CDS	51857	52213	.	+	1	ID=g6855.t3.CDS10;Parent=g6855.t3
HiC_scaffold_158	GeneMark.hmm3	exon	51857	52213	.	+	1	ID=g6855.t3.exon10;Parent=g6855.t3
HiC_scaffold_158	GeneMark.hmm3	intron	52214	52305	.	+	2	ID=g6855.t3.intron10;Parent=g6855.t3
HiC_scaffold_158	GeneMark.hmm3	CDS	52306	52416	.	+	1	ID=g6855.t3.CDS11;Parent=g6855.t3
HiC_scaffold_158	GeneMark.hmm3	exon	52306	52416	.	+	1	ID=g6855.t3.exon11;Parent=g6855.t3
HiC_scaffold_158	GeneMark.hmm3	intron	52417	52444	.	+	2	ID=g6855.t3.intron11;Parent=g6855.t3
HiC_scaffold_158	AUGUSTUS	exon	52445	52601	.	+	.	ID=g6855.t1.exon8;Parent=g6855.t1
HiC_scaffold_158	AUGUSTUS	exon	52445	52601	.	+	.	ID=g6855.t2.exon8;Parent=g6855.t2
HiC_scaffold_158	GeneMark.hmm3	CDS	52445	52601	.	+	1	ID=g6855.t3.CDS12;Parent=g6855.t3
HiC_scaffold_158	GeneMark.hmm3	exon	52445	52601	.	+	1	ID=g6855.t3.exon12;Parent=g6855.t3
HiC_scaffold_158	AUGUSTUS	CDS	52445	52601	1.0	+	1	ID=g6855.t1.CDS8;Parent=g6855.t1
HiC_scaffold_158	AUGUSTUS	CDS	52445	52601	1.0	+	1	ID=g6855.t2.CDS8;Parent=g6855.t2
HiC_scaffold_158	GeneMark.hmm3	intron	52602	53089	.	+	0	ID=g6855.t3.intron12;Parent=g6855.t3
HiC_scaffold_158	AUGUSTUS	intron	52602	53089	1.0	+	.	ID=g6855.t1.intron8;Parent=g6855.t1
HiC_scaffold_158	AUGUSTUS	intron	52602	53089	1.0	+	.	ID=g6855.t2.intron8;Parent=g6855.t2
HiC_scaffold_158	AUGUSTUS	exon	53090	53294	.	+	.	ID=g6855.t1.exon9;Parent=g6855.t1
HiC_scaffold_158	AUGUSTUS	exon	53090	53294	.	+	.	ID=g6855.t2.exon9;Parent=g6855.t2
HiC_scaffold_158	GeneMark.hmm3	CDS	53090	53294	.	+	0	ID=g6855.t3.CDS13;Parent=g6855.t3
HiC_scaffold_158	GeneMark.hmm3	exon	53090	53294	.	+	0	ID=g6855.t3.exon13;Parent=g6855.t3
HiC_scaffold_158	AUGUSTUS	CDS	53090	53294	1.0	+	0	ID=g6855.t1.CDS9;Parent=g6855.t1
HiC_scaffold_158	AUGUSTUS	CDS	53090	53294	1.0	+	0	ID=g6855.t2.CDS9;Parent=g6855.t2
HiC_scaffold_158	GeneMark.hmm3	intron	53295	53641	.	+	1	ID=g6855.t3.intron13;Parent=g6855.t3
HiC_scaffold_158	AUGUSTUS	intron	53295	53641	1.0	+	.	ID=g6855.t1.intron9;Parent=g6855.t1
HiC_scaffold_158	AUGUSTUS	intron	53295	53641	1.0	+	.	ID=g6855.t2.intron9;Parent=g6855.t2
HiC_scaffold_158	AUGUSTUS	exon	53642	53801	.	+	.	ID=g6855.t1.exon10;Parent=g6855.t1
HiC_scaffold_158	GeneMark.hmm3	CDS	53642	53801	.	+	2	ID=g6855.t3.CDS14;Parent=g6855.t3
HiC_scaffold_158	GeneMark.hmm3	exon	53642	53801	.	+	2	ID=g6855.t3.exon14;Parent=g6855.t3
HiC_scaffold_158	AUGUSTUS	CDS	53642	53801	0.78	+	2	ID=g6855.t1.CDS10;Parent=g6855.t1
HiC_scaffold_158	AUGUSTUS	exon	53642	53805	.	+	.	ID=g6855.t2.exon10;Parent=g6855.t2
HiC_scaffold_158	AUGUSTUS	CDS	53642	53805	1.0	+	2	ID=g6855.t2.CDS10;Parent=g6855.t2
HiC_scaffold_158	GeneMark.hmm3	intron	53802	53946	.	+	2	ID=g6855.t3.intron14;Parent=g6855.t3
HiC_scaffold_158	AUGUSTUS	intron	53802	53946	0.77	+	.	ID=g6855.t1.intron10;Parent=g6855.t1
HiC_scaffold_158	AUGUSTUS	stop_codon	53803	53805	.	+	0	ID=g6855.t2.stop1;Parent=g6855.t2
HiC_scaffold_158	AUGUSTUS	exon	53947	54100	.	+	.	ID=g6855.t1.exon11;Parent=g6855.t1
HiC_scaffold_158	GeneMark.hmm3	CDS	53947	54100	.	+	1	ID=g6855.t3.CDS15;Parent=g6855.t3
HiC_scaffold_158	GeneMark.hmm3	exon	53947	54100	.	+	1	ID=g6855.t3.exon15;Parent=g6855.t3
HiC_scaffold_158	AUGUSTUS	CDS	53947	54100	0.77	+	1	ID=g6855.t1.CDS11;Parent=g6855.t1
HiC_scaffold_158	AUGUSTUS	stop_codon	54098	54100	.	+	0	ID=g6855.t1.stop1;Parent=g6855.t1
HiC_scaffold_158	GeneMark.hmm3	stop_codon	54098	54100	.	+	0	ID=g6855.t3.stop1;Parent=g6855.t3
HiC_scaffold_15859	GeneMark.hmm3	start_codon	1260	1262	.	+	0	ID=g6856.t1.start1;Parent=g6856.t1
HiC_scaffold_15859	GeneMark.hmm3	gene	1260	1433	.	+	.	ID=g6856
HiC_scaffold_15859	GeneMark.hmm3	mRNA	1260	1433	.	+	.	ID=g6856.t1;Parent=g6856;em_target=482537.XP_008577359.1;em_score=120.8;em_evalue=1.7e-38;em_tcov=.;em_OGs=KOG3665@1|root,KOG3665@2759|Eukaryota,38NQ4@33154|Opisthokonta,3BH4X@33208|Metazoa,3CV34@33213|Bilateria,47Z7Q@7711|Chordata,4915M@7742|Vertebrata,3JEBH@40674|Mammalia,35HRW@314146|Euarchontoglires;em_COG_cat=S;em_desc=regulation of ligase activity;em_max_annot_lvl=33208|Metazoa;em_Preferred_name=ZYG11B;em_KEGG_ko=ko:K10350;em_BRITE=ko00000,ko04121;em_GOs=GO:0000003,GO:0000151,GO:0000280,GO:0000578,GO:0000819,GO:0003002,GO:0003674,GO:0003824,GO:0004842,GO:0005488,GO:0005515,GO:0005575,GO:0005622,GO:0005623,GO:0006464,GO:0006508,GO:0006511,GO:0006807,GO:0006928,GO:0006996,GO:0007017,GO:0007018,GO:0007049,GO:0007059,GO:0007135,GO:0007275,GO:0007350,GO:0007351,GO:0007389,GO:0008150,GO:0008152,GO:0008595,GO:0009056,GO:0009057,GO:0009790,GO:0009792,GO:0009798,GO:0009880,GO:0009893,GO:0009894,GO:0009896,GO:0009948,GO:0009952,GO:0009987,GO:0010498,GO:0010564,GO:0010604,GO:0010638,GO:0016043,GO:0016344,GO:0016567,GO:0016740,GO:0019222,GO:0019538,GO:0019787,GO:0019941,GO:0022402,GO:0022414,GO:0030162,GO:0030163,GO:0030332,GO:0031145,GO:0031323,GO:0031325,GO:0031329,GO:0031331,GO:0031396,GO:0031399,GO:0031461,GO:0031462,GO:0032268,GO:0032270,GO:0032434,GO:0032436,GO:0032446,GO:0032501,GO:0032502,GO:0032991,GO:0033043,GO:0033044,GO:0033045,GO:0035282,GO:0036211,GO:0040020,GO:0042176,GO:0043161,GO:0043170,GO:0043412,GO:0043632,GO:0044237,GO:0044238,GO:0044248,GO:0044257,GO:0044260,GO:0044265,GO:0044267,GO:0044424,GO:0044464,GO:0045132,GO:0045144,GO:0045732,GO:0045787,GO:0045836,GO:0045862,GO:0048285,GO:0048518,GO:0048522,GO:0048856,GO:0050000,GO:0050789,GO:0050790,GO:0050794,GO:0051128,GO:0051130,GO:0051171,GO:0051173,GO:0051179,GO:0051234,GO:0051246,GO:0051247,GO:0051276,GO:0051303,GO:0051305,GO:0051321,GO:0051338,GO:0051340,GO:0051438,GO:0051445,GO:0051446,GO:0051603,GO:0051640,GO:0051641,GO:0051649,GO:0051656,GO:0051726,GO:0051759,GO:0051783,GO:0051785,GO:0051983,GO:0051984,GO:0060255,GO:0061136,GO:0061983,GO:0065007,GO:0065009,GO:0070192,GO:0070647,GO:0071704,GO:0071840,GO:0080090,GO:0090068,GO:0098813,GO:0140013,GO:0140096,GO:1901564,GO:1901565,GO:1901575,GO:1901800,GO:1901987,GO:1901989,GO:1901993,GO:1901995,GO:1902099,GO:1902101,GO:1902102,GO:1902104,GO:1902494,GO:1903046,GO:1903050,GO:1903052,GO:1903320,GO:1903362,GO:1903364,GO:1905132,GO:1905134,GO:1905818,GO:1905820,GO:1990234,GO:2000058,GO:2000060,GO:2000241,GO:2000243;em_PFAMs=
HiC_scaffold_15859	GeneMark.hmm3	CDS	1260	1433	.	+	0	ID=g6856.t1.CDS1;Parent=g6856.t1
HiC_scaffold_15859	GeneMark.hmm3	exon	1260	1433	.	+	0	ID=g6856.t1.exon1;Parent=g6856.t1
HiC_scaffold_15859	GeneMark.hmm3	stop_codon	1431	1433	.	+	0	ID=g6856.t1.stop1;Parent=g6856.t1
HiC_scaffold_1588	gmst	start_codon	10180	10182	14.86135	+	0	ID=g6857.t1.start1;Parent=g6857.t1
HiC_scaffold_1588	gmst	gene	10180	10665	.	+	.	ID=g6857
HiC_scaffold_1588	gmst	mRNA	10180	10665	.	+	.	ID=g6857.t1;Parent=g6857
HiC_scaffold_1588	gmst	CDS	10180	10665	14.86135	+	0	ID=g6857.t1.CDS1;Parent=g6857.t1
HiC_scaffold_1588	gmst	exon	10180	10665	14.86135	+	0	ID=g6857.t1.exon1;Parent=g6857.t1
HiC_scaffold_1588	gmst	stop_codon	10663	10665	14.86135	+	0	ID=g6857.t1.stop1;Parent=g6857.t1
HiC_scaffold_159	gmst	start_codon	7815	7817	13.116769	+	0	ID=g6858.t1.start1;Parent=g6858.t1
HiC_scaffold_159	gmst	gene	7815	8300	.	+	.	ID=g6858
HiC_scaffold_159	gmst	mRNA	7815	8300	.	+	.	ID=g6858.t1;Parent=g6858
HiC_scaffold_159	gmst	CDS	7815	8300	13.116769	+	0	ID=g6858.t1.CDS1;Parent=g6858.t1
HiC_scaffold_159	gmst	exon	7815	8300	13.116769	+	0	ID=g6858.t1.exon1;Parent=g6858.t1
HiC_scaffold_159	gmst	stop_codon	8298	8300	13.116769	+	0	ID=g6858.t1.stop1;Parent=g6858.t1
HiC_scaffold_159	AUGUSTUS	start_codon	24136	24138	.	+	0	ID=g6859.t1.start1;Parent=g6859.t1
HiC_scaffold_159	AUGUSTUS	exon	24136	24337	.	+	.	ID=g6859.t1.exon1;Parent=g6859.t1
HiC_scaffold_159	AUGUSTUS	CDS	24136	24337	1.0	+	0	ID=g6859.t1.CDS1;Parent=g6859.t1
HiC_scaffold_159	AUGUSTUS	gene	24136	38828	.	+	.	ID=g6859
HiC_scaffold_159	AUGUSTUS	mRNA	24136	38828	1.0	+	.	ID=g6859.t1;Parent=g6859;em_target=9668.ENSMPUP00000008870;em_score=1445.0;em_evalue=0.0;em_tcov=.;em_OGs=COG0733@1|root,KOG3659@2759|Eukaryota,38ERG@33154|Opisthokonta,3B954@33208|Metazoa,3CSZT@33213|Bilateria,47Z2U@7711|Chordata,48YV5@7742|Vertebrata,3JAJB@40674|Mammalia,3ET8D@33554|Carnivora;em_COG_cat=T;em_desc=Neutral amino acid transporter;em_max_annot_lvl=33208|Metazoa;em_Preferred_name=SLC6A19;em_KEGG_ko=ko:K05048,ko:K05334;em_KEGG_Pathway=ko04974,ko04978,map04974,map04978;em_BRITE=ko00000,ko00001,ko02000,ko04147;em_KEGG_TC=2.A.22.6,2.A.22.6.3;em_PFAMs=SNF;em_GOs=GO:0003333,GO:0003674,GO:0005215,GO:0005326,GO:0005328,GO:0005342,GO:0005575,GO:0005623,GO:0005886,GO:0005887,GO:0005903,GO:0006810,GO:0006811,GO:0006812,GO:0006814,GO:0006820,GO:0006836,GO:0006865,GO:0007584,GO:0008150,GO:0008324,GO:0008509,GO:0008514,GO:0009605,GO:0009991,GO:0015075,GO:0015077,GO:0015081,GO:0015171,GO:0015175,GO:0015291,GO:0015293,GO:0015294,GO:0015318,GO:0015370,GO:0015672,GO:0015711,GO:0015804,GO:0015849,GO:0016020,GO:0016021,GO:0016324,GO:0022804,GO:0022857,GO:0022890,GO:0030001,GO:0031224,GO:0031226,GO:0031253,GO:0031526,GO:0031667,GO:0034220,GO:0035725,GO:0042221,GO:0042995,GO:0044425,GO:0044459,GO:0044463,GO:0044464,GO:0045177,GO:0046873,GO:0046942,GO:0046943,GO:0050896,GO:0051179,GO:0051234,GO:0055085,GO:0071702,GO:0071705,GO:0071944,GO:0098590,GO:0098655,GO:0098656,GO:0098660,GO:0098662,GO:0098862,GO:0120025,GO:0120038,GO:1903825,GO:1905039
HiC_scaffold_159	AUGUSTUS	intron	24338	29519	1.0	+	.	ID=g6859.t1.intron1;Parent=g6859.t1
HiC_scaffold_159	AUGUSTUS	exon	29520	29660	.	+	.	ID=g6859.t1.exon2;Parent=g6859.t1
HiC_scaffold_159	AUGUSTUS	CDS	29520	29660	1.0	+	2	ID=g6859.t1.CDS2;Parent=g6859.t1
HiC_scaffold_159	AUGUSTUS	intron	29661	30181	1.0	+	.	ID=g6859.t1.intron2;Parent=g6859.t1
HiC_scaffold_159	AUGUSTUS	exon	30182	30319	.	+	.	ID=g6859.t1.exon3;Parent=g6859.t1
HiC_scaffold_159	AUGUSTUS	CDS	30182	30319	1.0	+	2	ID=g6859.t1.CDS3;Parent=g6859.t1
HiC_scaffold_159	AUGUSTUS	intron	30320	31900	1.0	+	.	ID=g6859.t1.intron3;Parent=g6859.t1
HiC_scaffold_159	AUGUSTUS	exon	31901	32082	.	+	.	ID=g6859.t1.exon4;Parent=g6859.t1
HiC_scaffold_159	AUGUSTUS	CDS	31901	32082	1.0	+	2	ID=g6859.t1.CDS4;Parent=g6859.t1
HiC_scaffold_159	AUGUSTUS	intron	32083	32390	1.0	+	.	ID=g6859.t1.intron4;Parent=g6859.t1
HiC_scaffold_159	AUGUSTUS	exon	32391	32501	.	+	.	ID=g6859.t1.exon5;Parent=g6859.t1
HiC_scaffold_159	AUGUSTUS	CDS	32391	32501	1.0	+	0	ID=g6859.t1.CDS5;Parent=g6859.t1
HiC_scaffold_159	AUGUSTUS	intron	32502	32730	1.0	+	.	ID=g6859.t1.intron5;Parent=g6859.t1
HiC_scaffold_159	AUGUSTUS	exon	32731	32843	.	+	.	ID=g6859.t1.exon6;Parent=g6859.t1
HiC_scaffold_159	AUGUSTUS	CDS	32731	32843	1.0	+	0	ID=g6859.t1.CDS6;Parent=g6859.t1
HiC_scaffold_159	AUGUSTUS	intron	32844	34308	1.0	+	.	ID=g6859.t1.intron6;Parent=g6859.t1
HiC_scaffold_159	AUGUSTUS	exon	34309	34437	.	+	.	ID=g6859.t1.exon7;Parent=g6859.t1
HiC_scaffold_159	AUGUSTUS	CDS	34309	34437	1.0	+	1	ID=g6859.t1.CDS7;Parent=g6859.t1
HiC_scaffold_159	AUGUSTUS	intron	34438	34516	1.0	+	.	ID=g6859.t1.intron7;Parent=g6859.t1
HiC_scaffold_159	AUGUSTUS	exon	34517	34673	.	+	.	ID=g6859.t1.exon8;Parent=g6859.t1
HiC_scaffold_159	AUGUSTUS	CDS	34517	34673	1.0	+	1	ID=g6859.t1.CDS8;Parent=g6859.t1
HiC_scaffold_159	AUGUSTUS	intron	34674	36277	1.0	+	.	ID=g6859.t1.intron8;Parent=g6859.t1
HiC_scaffold_159	AUGUSTUS	exon	36278	36482	.	+	.	ID=g6859.t1.exon9;Parent=g6859.t1
HiC_scaffold_159	AUGUSTUS	CDS	36278	36482	1.0	+	0	ID=g6859.t1.CDS9;Parent=g6859.t1
HiC_scaffold_159	AUGUSTUS	intron	36483	36573	1.0	+	.	ID=g6859.t1.intron9;Parent=g6859.t1
HiC_scaffold_159	AUGUSTUS	exon	36574	36733	.	+	.	ID=g6859.t1.exon10;Parent=g6859.t1
HiC_scaffold_159	AUGUSTUS	CDS	36574	36733	1.0	+	2	ID=g6859.t1.CDS10;Parent=g6859.t1
HiC_scaffold_159	AUGUSTUS	intron	36734	38294	1.0	+	.	ID=g6859.t1.intron10;Parent=g6859.t1
HiC_scaffold_159	AUGUSTUS	exon	38295	38457	.	+	.	ID=g6859.t1.exon11;Parent=g6859.t1
HiC_scaffold_159	AUGUSTUS	CDS	38295	38457	1.0	+	1	ID=g6859.t1.CDS11;Parent=g6859.t1
HiC_scaffold_159	AUGUSTUS	intron	38458	38624	1.0	+	.	ID=g6859.t1.intron11;Parent=g6859.t1
HiC_scaffold_159	AUGUSTUS	exon	38625	38828	.	+	.	ID=g6859.t1.exon12;Parent=g6859.t1
HiC_scaffold_159	AUGUSTUS	CDS	38625	38828	1.0	+	0	ID=g6859.t1.CDS12;Parent=g6859.t1
```
