## Supplementary File SF1 for "Novel chromosome-length genome assemblies of three distinct subspecies of pine marten, sable, and yellow-throated marten (genus *Martes*, family Mustelidae)": mfla.hmmer.mammalia.emapper.decorated.gff (part 49 of 145)

```
HiC_scaffold_159	AUGUSTUS	stop_codon	38826	38828	.	+	0	ID=g6859.t1.stop1;Parent=g6859.t1
HiC_scaffold_159	GeneMark.hmm3	start_codon	41733	41735	.	+	0	ID=g6860.t2.start1;Parent=g6860.t2
HiC_scaffold_159	GeneMark.hmm3	CDS	41733	41812	.	+	0	ID=g6860.t2.CDS1;Parent=g6860.t2
HiC_scaffold_159	GeneMark.hmm3	exon	41733	41812	.	+	0	ID=g6860.t2.exon1;Parent=g6860.t2
HiC_scaffold_159	AUGUSTUS	gene	41733	54062	.	+	.	ID=g6860
HiC_scaffold_159	GeneMark.hmm3	mRNA	41733	54062	.	+	.	ID=g6860.t2;Parent=g6860;em_target=9668.ENSMPUP00000008860;em_score=1091.5;em_evalue=0.0;em_tcov=.;em_OGs=COG0733@1|root,KOG3659@2759|Eukaryota,38ERG@33154|Opisthokonta,3B954@33208|Metazoa,3CSZT@33213|Bilateria,47Z2U@7711|Chordata,48ZUP@7742|Vertebrata,3J63X@40674|Mammalia,3ESMR@33554|Carnivora;em_COG_cat=T;em_desc=Solute carrier family 6 (neutral amino acid transporter), member 18;em_max_annot_lvl=33208|Metazoa;em_Preferred_name=SLC6A18;em_KEGG_ko=ko:K05048,ko:K05334;em_BRITE=ko00000,ko00001,ko02000,ko04147;em_KEGG_TC=2.A.22.6,2.A.22.6.3;em_PFAMs=SNF;em_GOs=GO:0003333,GO:0003674,GO:0005215,GO:0005326,GO:0005328,GO:0005342,GO:0005575,GO:0005623,GO:0005886,GO:0005887,GO:0005903,GO:0006810,GO:0006811,GO:0006812,GO:0006814,GO:0006820,GO:0006836,GO:0006865,GO:0006950,GO:0006970,GO:0006972,GO:0008150,GO:0008324,GO:0008509,GO:0008514,GO:0009628,GO:0015075,GO:0015077,GO:0015081,GO:0015171,GO:0015175,GO:0015291,GO:0015293,GO:0015294,GO:0015318,GO:0015370,GO:0015672,GO:0015711,GO:0015804,GO:0015849,GO:0016020,GO:0016021,GO:0016324,GO:0022804,GO:0022857,GO:0022890,GO:0030001,GO:0031224,GO:0031226,GO:0031253,GO:0031526,GO:0034220,GO:0035725,GO:0042995,GO:0044425,GO:0044459,GO:0044463,GO:0044464,GO:0045177,GO:0046873,GO:0046942,GO:0046943,GO:0050896,GO:0051179,GO:0051234,GO:0055085,GO:0071702,GO:0071705,GO:0071944,GO:0098590,GO:0098655,GO:0098656,GO:0098660,GO:0098662,GO:0098862,GO:0120025,GO:0120038,GO:1903825,GO:1905039;em_KEGG_Pathway=ko04974,ko04978,map04974,map04978
HiC_scaffold_159	GeneMark.hmm3	intron	41813	42081	.	+	2	ID=g6860.t2.intron1;Parent=g6860.t2
HiC_scaffold_159	GeneMark.hmm3	CDS	42082	42299	.	+	1	ID=g6860.t2.CDS2;Parent=g6860.t2
HiC_scaffold_159	GeneMark.hmm3	exon	42082	42299	.	+	1	ID=g6860.t2.exon2;Parent=g6860.t2
HiC_scaffold_159	AUGUSTUS	start_codon	42140	42142	.	+	0	ID=g6860.t1.start1;Parent=g6860.t1
HiC_scaffold_159	AUGUSTUS	exon	42140	42299	.	+	.	ID=g6860.t1.exon1;Parent=g6860.t1
HiC_scaffold_159	AUGUSTUS	CDS	42140	42299	1.0	+	0	ID=g6860.t1.CDS1;Parent=g6860.t1
HiC_scaffold_159	AUGUSTUS	mRNA	42140	53767	1.0	+	.	ID=g6860.t1;Parent=g6860;em_target=9668.ENSMPUP00000008860;em_score=1089.4;em_evalue=0.0;em_tcov=.;em_OGs=COG0733@1|root,KOG3659@2759|Eukaryota,38ERG@33154|Opisthokonta,3B954@33208|Metazoa,3CSZT@33213|Bilateria,47Z2U@7711|Chordata,48ZUP@7742|Vertebrata,3J63X@40674|Mammalia,3ESMR@33554|Carnivora;em_COG_cat=T;em_desc=Solute carrier family 6 (neutral amino acid transporter), member 18;em_max_annot_lvl=33208|Metazoa;em_Preferred_name=SLC6A18;em_KEGG_ko=ko:K05048,ko:K05334;em_BRITE=ko00000,ko00001,ko02000,ko04147;em_KEGG_TC=2.A.22.6,2.A.22.6.3;em_PFAMs=SNF;em_GOs=GO:0003333,GO:0003674,GO:0005215,GO:0005326,GO:0005328,GO:0005342,GO:0005575,GO:0005623,GO:0005886,GO:0005887,GO:0005903,GO:0006810,GO:0006811,GO:0006812,GO:0006814,GO:0006820,GO:0006836,GO:0006865,GO:0006950,GO:0006970,GO:0006972,GO:0008150,GO:0008324,GO:0008509,GO:0008514,GO:0009628,GO:0015075,GO:0015077,GO:0015081,GO:0015171,GO:0015175,GO:0015291,GO:0015293,GO:0015294,GO:0015318,GO:0015370,GO:0015672,GO:0015711,GO:0015804,GO:0015849,GO:0016020,GO:0016021,GO:0016324,GO:0022804,GO:0022857,GO:0022890,GO:0030001,GO:0031224,GO:0031226,GO:0031253,GO:0031526,GO:0034220,GO:0035725,GO:0042995,GO:0044425,GO:0044459,GO:0044463,GO:0044464,GO:0045177,GO:0046873,GO:0046942,GO:0046943,GO:0050896,GO:0051179,GO:0051234,GO:0055085,GO:0071702,GO:0071705,GO:0071944,GO:0098590,GO:0098655,GO:0098656,GO:0098660,GO:0098662,GO:0098862,GO:0120025,GO:0120038,GO:1903825,GO:1905039;em_KEGG_Pathway=ko04974,ko04978,map04974,map04978
HiC_scaffold_159	GeneMark.hmm3	intron	42300	45770	.	+	1	ID=g6860.t2.intron2;Parent=g6860.t2
HiC_scaffold_159	AUGUSTUS	intron	42300	45770	1.0	+	.	ID=g6860.t1.intron1;Parent=g6860.t1
HiC_scaffold_159	AUGUSTUS	exon	45771	45911	.	+	.	ID=g6860.t1.exon2;Parent=g6860.t1
HiC_scaffold_159	GeneMark.hmm3	CDS	45771	45911	.	+	2	ID=g6860.t2.CDS3;Parent=g6860.t2
HiC_scaffold_159	GeneMark.hmm3	exon	45771	45911	.	+	2	ID=g6860.t2.exon3;Parent=g6860.t2
HiC_scaffold_159	AUGUSTUS	CDS	45771	45911	1.0	+	2	ID=g6860.t1.CDS2;Parent=g6860.t1
HiC_scaffold_159	GeneMark.hmm3	intron	45912	46591	.	+	1	ID=g6860.t2.intron3;Parent=g6860.t2
HiC_scaffold_159	AUGUSTUS	intron	45912	46591	1.0	+	.	ID=g6860.t1.intron2;Parent=g6860.t1
HiC_scaffold_159	AUGUSTUS	exon	46592	46729	.	+	.	ID=g6860.t1.exon3;Parent=g6860.t1
HiC_scaffold_159	GeneMark.hmm3	CDS	46592	46729	.	+	2	ID=g6860.t2.CDS4;Parent=g6860.t2
HiC_scaffold_159	GeneMark.hmm3	exon	46592	46729	.	+	2	ID=g6860.t2.exon4;Parent=g6860.t2
HiC_scaffold_159	AUGUSTUS	CDS	46592	46729	1.0	+	2	ID=g6860.t1.CDS3;Parent=g6860.t1
HiC_scaffold_159	GeneMark.hmm3	intron	46730	47313	.	+	1	ID=g6860.t2.intron4;Parent=g6860.t2
HiC_scaffold_159	AUGUSTUS	intron	46730	47313	1.0	+	.	ID=g6860.t1.intron3;Parent=g6860.t1
HiC_scaffold_159	AUGUSTUS	exon	47314	47495	.	+	.	ID=g6860.t1.exon4;Parent=g6860.t1
HiC_scaffold_159	GeneMark.hmm3	CDS	47314	47495	.	+	2	ID=g6860.t2.CDS5;Parent=g6860.t2
HiC_scaffold_159	GeneMark.hmm3	exon	47314	47495	.	+	2	ID=g6860.t2.exon5;Parent=g6860.t2
HiC_scaffold_159	AUGUSTUS	CDS	47314	47495	1.0	+	2	ID=g6860.t1.CDS4;Parent=g6860.t1
HiC_scaffold_159	GeneMark.hmm3	intron	47496	49046	.	+	0	ID=g6860.t2.intron5;Parent=g6860.t2
HiC_scaffold_159	AUGUSTUS	intron	47496	49046	1.0	+	.	ID=g6860.t1.intron4;Parent=g6860.t1
HiC_scaffold_159	AUGUSTUS	exon	49047	49157	.	+	.	ID=g6860.t1.exon5;Parent=g6860.t1
HiC_scaffold_159	GeneMark.hmm3	CDS	49047	49157	.	+	0	ID=g6860.t2.CDS6;Parent=g6860.t2
HiC_scaffold_159	GeneMark.hmm3	exon	49047	49157	.	+	0	ID=g6860.t2.exon6;Parent=g6860.t2
HiC_scaffold_159	AUGUSTUS	CDS	49047	49157	1.0	+	0	ID=g6860.t1.CDS5;Parent=g6860.t1
HiC_scaffold_159	GeneMark.hmm3	intron	49158	49985	.	+	0	ID=g6860.t2.intron6;Parent=g6860.t2
HiC_scaffold_159	AUGUSTUS	intron	49158	49985	1.0	+	.	ID=g6860.t1.intron5;Parent=g6860.t1
HiC_scaffold_159	AUGUSTUS	exon	49986	50098	.	+	.	ID=g6860.t1.exon6;Parent=g6860.t1
HiC_scaffold_159	GeneMark.hmm3	CDS	49986	50098	.	+	0	ID=g6860.t2.CDS7;Parent=g6860.t2
HiC_scaffold_159	GeneMark.hmm3	exon	49986	50098	.	+	0	ID=g6860.t2.exon7;Parent=g6860.t2
HiC_scaffold_159	AUGUSTUS	CDS	49986	50098	1.0	+	0	ID=g6860.t1.CDS6;Parent=g6860.t1
HiC_scaffold_159	GeneMark.hmm3	intron	50099	51041	.	+	2	ID=g6860.t2.intron7;Parent=g6860.t2
HiC_scaffold_159	AUGUSTUS	intron	50099	51041	1.0	+	.	ID=g6860.t1.intron6;Parent=g6860.t1
HiC_scaffold_159	AUGUSTUS	exon	51042	51170	.	+	.	ID=g6860.t1.exon7;Parent=g6860.t1
HiC_scaffold_159	GeneMark.hmm3	CDS	51042	51170	.	+	1	ID=g6860.t2.CDS8;Parent=g6860.t2
HiC_scaffold_159	GeneMark.hmm3	exon	51042	51170	.	+	1	ID=g6860.t2.exon8;Parent=g6860.t2
HiC_scaffold_159	AUGUSTUS	CDS	51042	51170	1.0	+	1	ID=g6860.t1.CDS7;Parent=g6860.t1
HiC_scaffold_159	GeneMark.hmm3	intron	51171	52406	.	+	2	ID=g6860.t2.intron8;Parent=g6860.t2
HiC_scaffold_159	AUGUSTUS	intron	51171	52406	1.0	+	.	ID=g6860.t1.intron7;Parent=g6860.t1
HiC_scaffold_159	AUGUSTUS	exon	52407	52563	.	+	.	ID=g6860.t1.exon8;Parent=g6860.t1
HiC_scaffold_159	GeneMark.hmm3	CDS	52407	52563	.	+	1	ID=g6860.t2.CDS9;Parent=g6860.t2
HiC_scaffold_159	GeneMark.hmm3	exon	52407	52563	.	+	1	ID=g6860.t2.exon9;Parent=g6860.t2
HiC_scaffold_159	AUGUSTUS	CDS	52407	52563	1.0	+	1	ID=g6860.t1.CDS8;Parent=g6860.t1
HiC_scaffold_159	GeneMark.hmm3	intron	52564	53051	.	+	0	ID=g6860.t2.intron9;Parent=g6860.t2
HiC_scaffold_159	AUGUSTUS	intron	52564	53051	1.0	+	.	ID=g6860.t1.intron8;Parent=g6860.t1
HiC_scaffold_159	AUGUSTUS	exon	53052	53256	.	+	.	ID=g6860.t1.exon9;Parent=g6860.t1
HiC_scaffold_159	GeneMark.hmm3	CDS	53052	53256	.	+	0	ID=g6860.t2.CDS10;Parent=g6860.t2
HiC_scaffold_159	GeneMark.hmm3	exon	53052	53256	.	+	0	ID=g6860.t2.exon10;Parent=g6860.t2
HiC_scaffold_159	AUGUSTUS	CDS	53052	53256	1.0	+	0	ID=g6860.t1.CDS9;Parent=g6860.t1
HiC_scaffold_159	GeneMark.hmm3	intron	53257	53603	.	+	1	ID=g6860.t2.intron10;Parent=g6860.t2
HiC_scaffold_159	AUGUSTUS	intron	53257	53603	1.0	+	.	ID=g6860.t1.intron9;Parent=g6860.t1
HiC_scaffold_159	GeneMark.hmm3	CDS	53604	53763	.	+	2	ID=g6860.t2.CDS11;Parent=g6860.t2
HiC_scaffold_159	GeneMark.hmm3	exon	53604	53763	.	+	2	ID=g6860.t2.exon11;Parent=g6860.t2
HiC_scaffold_159	AUGUSTUS	exon	53604	53767	.	+	.	ID=g6860.t1.exon10;Parent=g6860.t1
HiC_scaffold_159	AUGUSTUS	CDS	53604	53767	1.0	+	2	ID=g6860.t1.CDS10;Parent=g6860.t1
HiC_scaffold_159	GeneMark.hmm3	intron	53764	53908	.	+	2	ID=g6860.t2.intron11;Parent=g6860.t2
HiC_scaffold_159	AUGUSTUS	stop_codon	53765	53767	.	+	0	ID=g6860.t1.stop1;Parent=g6860.t1
HiC_scaffold_159	GeneMark.hmm3	CDS	53909	54062	.	+	1	ID=g6860.t2.CDS12;Parent=g6860.t2
HiC_scaffold_159	GeneMark.hmm3	exon	53909	54062	.	+	1	ID=g6860.t2.exon12;Parent=g6860.t2
HiC_scaffold_159	GeneMark.hmm3	stop_codon	54060	54062	.	+	0	ID=g6860.t2.stop1;Parent=g6860.t2
HiC_scaffold_15996	AUGUSTUS	start_codon	834	836	.	+	0	ID=g6861.t1.start1;Parent=g6861.t1
HiC_scaffold_15996	AUGUSTUS	exon	834	899	.	+	.	ID=g6861.t1.exon1;Parent=g6861.t1
HiC_scaffold_15996	AUGUSTUS	CDS	834	899	0.86	+	0	ID=g6861.t1.CDS1;Parent=g6861.t1
HiC_scaffold_15996	AUGUSTUS	gene	834	1392	.	+	.	ID=g6861
HiC_scaffold_15996	AUGUSTUS	mRNA	834	1392	0.74	+	.	ID=g6861.t1;Parent=g6861;em_target=9612.ENSCAFP00000017605;em_score=111.3;em_evalue=8.1e-35;em_tcov=.;em_OGs=COG1657@1|root,KOG0497@2759|Eukaryota,38CDP@33154|Opisthokonta,3BHUI@33208|Metazoa,3D1EA@33213|Bilateria,486ER@7711|Chordata,4959J@7742|Vertebrata,3JDJT@40674|Mammalia,3EGC3@33554|Carnivora;em_COG_cat=I;em_desc=Lanosterol synthase;em_max_annot_lvl=33208|Metazoa;em_Preferred_name=LSS;em_EC=5.4.99.7;em_KEGG_ko=ko:K01852;em_KEGG_Pathway=ko00100,ko01100,ko01110,ko01130,map00100,map01100,map01110,map01130;em_KEGG_Module=M00101;em_KEGG_Reaction=R03199;em_KEGG_rclass=RC00874;em_BRITE=ko00000,ko00001,ko00002,ko01000;em_PFAMs=Prenyltrans,SQHop_cyclase_C,SQHop_cyclase_N;em_GOs=GO:0000250,GO:0003674,GO:0003824,GO:0005575,GO:0005622,GO:0005623,GO:0005737,GO:0005783,GO:0005789,GO:0005811,GO:0006066,GO:0006629,GO:0006694,GO:0006695,GO:0008150,GO:0008152,GO:0008202,GO:0008203,GO:0008610,GO:0009058,GO:0009889,GO:0012505,GO:0016020,GO:0016125,GO:0016126,GO:0016853,GO:0016866,GO:0019216,GO:0019218,GO:0019222,GO:0031559,GO:0031647,GO:0031984,GO:0042175,GO:0043226,GO:0043227,GO:0043228,GO:0043229,GO:0043231,GO:0043232,GO:0044238,GO:0044281,GO:0044283,GO:0044422,GO:0044424,GO:0044425,GO:0044432,GO:0044444,GO:0044446,GO:0044464,GO:0045540,GO:0046165,GO:0046890,GO:0050789,GO:0050810,GO:0062012,GO:0065007,GO:0065008,GO:0071704,GO:0080090,GO:0090181,GO:0098827,GO:0106118,GO:1901360,GO:1901362,GO:1901576,GO:1901615,GO:1901617,GO:1902652,GO:1902653,GO:1902930
HiC_scaffold_15996	AUGUSTUS	intron	900	1194	1.0	+	.	ID=g6861.t1.intron1;Parent=g6861.t1
HiC_scaffold_15996	AUGUSTUS	exon	1195	1392	.	+	.	ID=g6861.t1.exon2;Parent=g6861.t1
HiC_scaffold_15996	AUGUSTUS	CDS	1195	1392	0.87	+	0	ID=g6861.t1.CDS2;Parent=g6861.t1
HiC_scaffold_15996	AUGUSTUS	stop_codon	1390	1392	.	+	0	ID=g6861.t1.stop1;Parent=g6861.t1
HiC_scaffold_16	AUGUSTUS	stop_codon	216145	216147	.	-	0	ID=g6862.t1.stop1;Parent=g6862.t1
HiC_scaffold_16	AUGUSTUS	stop_codon	216145	216147	.	-	0	ID=g6862.t2.stop1;Parent=g6862.t2
HiC_scaffold_16	AUGUSTUS	exon	216145	216225	.	-	.	ID=g6862.t1.exon1;Parent=g6862.t1
HiC_scaffold_16	AUGUSTUS	exon	216145	216225	.	-	.	ID=g6862.t2.exon1;Parent=g6862.t2
HiC_scaffold_16	AUGUSTUS	CDS	216145	216225	1.0	-	0	ID=g6862.t1.CDS1;Parent=g6862.t1
HiC_scaffold_16	AUGUSTUS	CDS	216145	216225	1.0	-	0	ID=g6862.t2.CDS1;Parent=g6862.t2
HiC_scaffold_16	AUGUSTUS	gene	216145	290842	.	-	.	ID=g6862
HiC_scaffold_16	AUGUSTUS	mRNA	216145	290842	1.0	-	.	ID=g6862.t1;Parent=g6862;em_target=9668.ENSMPUP00000011399;em_score=5992.2;em_evalue=0.0;em_tcov=.;em_OGs=COG5184@1|root,KOG1426@2759|Eukaryota,38CSK@33154|Opisthokonta,3BGK6@33208|Metazoa,3CXR4@33213|Bilateria,483FB@7711|Chordata,493P0@7742|Vertebrata,3J2ED@40674|Mammalia,3ETQ0@33554|Carnivora;em_COG_cat=DZ;em_desc=Zinc finger, ZZ-type;em_max_annot_lvl=33208|Metazoa;em_Preferred_name=ZZEF1;em_PFAMs=ANAPC10,ZZ;em_GOs=
HiC_scaffold_16	AUGUSTUS	mRNA	216145	290842	1.0	-	.	ID=g6862.t2;Parent=g6862;em_target=9668.ENSMPUP00000011399;em_score=6012.5;em_evalue=0.0;em_tcov=.;em_OGs=COG5184@1|root,KOG1426@2759|Eukaryota,38CSK@33154|Opisthokonta,3BGK6@33208|Metazoa,3CXR4@33213|Bilateria,483FB@7711|Chordata,493P0@7742|Vertebrata,3J2ED@40674|Mammalia,3ETQ0@33554|Carnivora;em_COG_cat=DZ;em_desc=Zinc finger, ZZ-type;em_max_annot_lvl=33208|Metazoa;em_Preferred_name=ZZEF1;em_PFAMs=ANAPC10,ZZ;em_GOs=
HiC_scaffold_16	AUGUSTUS	intron	216226	217801	1.0	-	.	ID=g6862.t1.intron1;Parent=g6862.t1
HiC_scaffold_16	AUGUSTUS	intron	216226	217801	1.0	-	.	ID=g6862.t2.intron1;Parent=g6862.t2
HiC_scaffold_16	AUGUSTUS	exon	217802	217873	.	-	.	ID=g6862.t1.exon2;Parent=g6862.t1
HiC_scaffold_16	AUGUSTUS	exon	217802	217873	.	-	.	ID=g6862.t2.exon2;Parent=g6862.t2
HiC_scaffold_16	AUGUSTUS	CDS	217802	217873	1.0	-	0	ID=g6862.t1.CDS2;Parent=g6862.t1
HiC_scaffold_16	AUGUSTUS	CDS	217802	217873	1.0	-	0	ID=g6862.t2.CDS2;Parent=g6862.t2
HiC_scaffold_16	AUGUSTUS	intron	217874	218305	1.0	-	.	ID=g6862.t1.intron2;Parent=g6862.t1
HiC_scaffold_16	AUGUSTUS	intron	217874	218305	1.0	-	.	ID=g6862.t2.intron2;Parent=g6862.t2
HiC_scaffold_16	AUGUSTUS	exon	218306	218459	.	-	.	ID=g6862.t1.exon3;Parent=g6862.t1
HiC_scaffold_16	AUGUSTUS	exon	218306	218459	.	-	.	ID=g6862.t2.exon3;Parent=g6862.t2
HiC_scaffold_16	AUGUSTUS	CDS	218306	218459	1.0	-	1	ID=g6862.t1.CDS3;Parent=g6862.t1
HiC_scaffold_16	AUGUSTUS	CDS	218306	218459	1.0	-	1	ID=g6862.t2.CDS3;Parent=g6862.t2
HiC_scaffold_16	AUGUSTUS	intron	218460	223507	1.0	-	.	ID=g6862.t1.intron3;Parent=g6862.t1
HiC_scaffold_16	AUGUSTUS	intron	218460	223507	1.0	-	.	ID=g6862.t2.intron3;Parent=g6862.t2
HiC_scaffold_16	AUGUSTUS	exon	223508	223673	.	-	.	ID=g6862.t1.exon4;Parent=g6862.t1
HiC_scaffold_16	AUGUSTUS	exon	223508	223673	.	-	.	ID=g6862.t2.exon4;Parent=g6862.t2
HiC_scaffold_16	AUGUSTUS	CDS	223508	223673	1.0	-	2	ID=g6862.t1.CDS4;Parent=g6862.t1
HiC_scaffold_16	AUGUSTUS	CDS	223508	223673	1.0	-	2	ID=g6862.t2.CDS4;Parent=g6862.t2
HiC_scaffold_16	AUGUSTUS	intron	223674	224039	1.0	-	.	ID=g6862.t1.intron4;Parent=g6862.t1
HiC_scaffold_16	AUGUSTUS	intron	223674	224039	1.0	-	.	ID=g6862.t2.intron4;Parent=g6862.t2
HiC_scaffold_16	AUGUSTUS	exon	224040	224138	.	-	.	ID=g6862.t1.exon5;Parent=g6862.t1
HiC_scaffold_16	AUGUSTUS	exon	224040	224138	.	-	.	ID=g6862.t2.exon5;Parent=g6862.t2
HiC_scaffold_16	AUGUSTUS	CDS	224040	224138	1.0	-	2	ID=g6862.t1.CDS5;Parent=g6862.t1
HiC_scaffold_16	AUGUSTUS	CDS	224040	224138	1.0	-	2	ID=g6862.t2.CDS5;Parent=g6862.t2
HiC_scaffold_16	AUGUSTUS	intron	224139	224311	1.0	-	.	ID=g6862.t1.intron5;Parent=g6862.t1
HiC_scaffold_16	AUGUSTUS	intron	224139	224311	1.0	-	.	ID=g6862.t2.intron5;Parent=g6862.t2
HiC_scaffold_16	AUGUSTUS	exon	224312	224480	.	-	.	ID=g6862.t1.exon6;Parent=g6862.t1
HiC_scaffold_16	AUGUSTUS	exon	224312	224480	.	-	.	ID=g6862.t2.exon6;Parent=g6862.t2
HiC_scaffold_16	AUGUSTUS	CDS	224312	224480	1.0	-	0	ID=g6862.t1.CDS6;Parent=g6862.t1
HiC_scaffold_16	AUGUSTUS	CDS	224312	224480	1.0	-	0	ID=g6862.t2.CDS6;Parent=g6862.t2
HiC_scaffold_16	AUGUSTUS	intron	224481	224875	1.0	-	.	ID=g6862.t1.intron6;Parent=g6862.t1
HiC_scaffold_16	AUGUSTUS	intron	224481	224875	1.0	-	.	ID=g6862.t2.intron6;Parent=g6862.t2
HiC_scaffold_16	AUGUSTUS	exon	224876	225019	.	-	.	ID=g6862.t1.exon7;Parent=g6862.t1
HiC_scaffold_16	AUGUSTUS	exon	224876	225019	.	-	.	ID=g6862.t2.exon7;Parent=g6862.t2
HiC_scaffold_16	AUGUSTUS	CDS	224876	225019	1.0	-	0	ID=g6862.t1.CDS7;Parent=g6862.t1
HiC_scaffold_16	AUGUSTUS	CDS	224876	225019	1.0	-	0	ID=g6862.t2.CDS7;Parent=g6862.t2
HiC_scaffold_16	AUGUSTUS	intron	225020	226661	1.0	-	.	ID=g6862.t1.intron7;Parent=g6862.t1
HiC_scaffold_16	AUGUSTUS	intron	225020	226661	1.0	-	.	ID=g6862.t2.intron7;Parent=g6862.t2
HiC_scaffold_16	AUGUSTUS	exon	226662	227021	.	-	.	ID=g6862.t1.exon8;Parent=g6862.t1
HiC_scaffold_16	AUGUSTUS	exon	226662	227021	.	-	.	ID=g6862.t2.exon8;Parent=g6862.t2
HiC_scaffold_16	AUGUSTUS	CDS	226662	227021	1.0	-	0	ID=g6862.t1.CDS8;Parent=g6862.t1
HiC_scaffold_16	AUGUSTUS	CDS	226662	227021	1.0	-	0	ID=g6862.t2.CDS8;Parent=g6862.t2
HiC_scaffold_16	AUGUSTUS	intron	227022	227122	1.0	-	.	ID=g6862.t1.intron8;Parent=g6862.t1
HiC_scaffold_16	AUGUSTUS	intron	227022	227122	1.0	-	.	ID=g6862.t2.intron8;Parent=g6862.t2
HiC_scaffold_16	AUGUSTUS	exon	227123	227258	.	-	.	ID=g6862.t1.exon9;Parent=g6862.t1
HiC_scaffold_16	AUGUSTUS	exon	227123	227258	.	-	.	ID=g6862.t2.exon9;Parent=g6862.t2
HiC_scaffold_16	AUGUSTUS	CDS	227123	227258	1.0	-	1	ID=g6862.t1.CDS9;Parent=g6862.t1
HiC_scaffold_16	AUGUSTUS	CDS	227123	227258	1.0	-	1	ID=g6862.t2.CDS9;Parent=g6862.t2
HiC_scaffold_16	AUGUSTUS	intron	227259	228381	1.0	-	.	ID=g6862.t1.intron9;Parent=g6862.t1
HiC_scaffold_16	AUGUSTUS	intron	227259	228381	1.0	-	.	ID=g6862.t2.intron9;Parent=g6862.t2
HiC_scaffold_16	AUGUSTUS	exon	228382	228482	.	-	.	ID=g6862.t2.exon10;Parent=g6862.t2
HiC_scaffold_16	AUGUSTUS	CDS	228382	228482	1.0	-	0	ID=g6862.t2.CDS10;Parent=g6862.t2
HiC_scaffold_16	AUGUSTUS	exon	228382	228518	.	-	.	ID=g6862.t1.exon10;Parent=g6862.t1
HiC_scaffold_16	AUGUSTUS	CDS	228382	228518	1.0	-	0	ID=g6862.t1.CDS10;Parent=g6862.t1
HiC_scaffold_16	AUGUSTUS	intron	228483	229132	1.0	-	.	ID=g6862.t2.intron10;Parent=g6862.t2
HiC_scaffold_16	AUGUSTUS	intron	228519	229132	1.0	-	.	ID=g6862.t1.intron10;Parent=g6862.t1
HiC_scaffold_16	AUGUSTUS	exon	229133	229324	.	-	.	ID=g6862.t1.exon11;Parent=g6862.t1
HiC_scaffold_16	AUGUSTUS	exon	229133	229324	.	-	.	ID=g6862.t2.exon11;Parent=g6862.t2
HiC_scaffold_16	AUGUSTUS	CDS	229133	229324	1.0	-	0	ID=g6862.t1.CDS11;Parent=g6862.t1
HiC_scaffold_16	AUGUSTUS	CDS	229133	229324	1.0	-	0	ID=g6862.t2.CDS11;Parent=g6862.t2
HiC_scaffold_16	AUGUSTUS	intron	229325	230603	1.0	-	.	ID=g6862.t1.intron11;Parent=g6862.t1
HiC_scaffold_16	AUGUSTUS	intron	229325	230603	1.0	-	.	ID=g6862.t2.intron11;Parent=g6862.t2
HiC_scaffold_16	AUGUSTUS	exon	230604	230723	.	-	.	ID=g6862.t1.exon12;Parent=g6862.t1
HiC_scaffold_16	AUGUSTUS	exon	230604	230723	.	-	.	ID=g6862.t2.exon12;Parent=g6862.t2
HiC_scaffold_16	AUGUSTUS	CDS	230604	230723	1.0	-	0	ID=g6862.t1.CDS12;Parent=g6862.t1
HiC_scaffold_16	AUGUSTUS	CDS	230604	230723	1.0	-	0	ID=g6862.t2.CDS12;Parent=g6862.t2
HiC_scaffold_16	AUGUSTUS	intron	230724	232334	1.0	-	.	ID=g6862.t1.intron12;Parent=g6862.t1
HiC_scaffold_16	AUGUSTUS	intron	230724	232334	1.0	-	.	ID=g6862.t2.intron12;Parent=g6862.t2
HiC_scaffold_16	AUGUSTUS	exon	232335	232528	.	-	.	ID=g6862.t1.exon13;Parent=g6862.t1
HiC_scaffold_16	AUGUSTUS	exon	232335	232528	.	-	.	ID=g6862.t2.exon13;Parent=g6862.t2
HiC_scaffold_16	AUGUSTUS	CDS	232335	232528	1.0	-	2	ID=g6862.t1.CDS13;Parent=g6862.t1
HiC_scaffold_16	AUGUSTUS	CDS	232335	232528	1.0	-	2	ID=g6862.t2.CDS13;Parent=g6862.t2
HiC_scaffold_16	AUGUSTUS	intron	232529	236003	1.0	-	.	ID=g6862.t1.intron13;Parent=g6862.t1
HiC_scaffold_16	AUGUSTUS	intron	232529	236003	1.0	-	.	ID=g6862.t2.intron13;Parent=g6862.t2
HiC_scaffold_16	AUGUSTUS	exon	236004	236136	.	-	.	ID=g6862.t1.exon14;Parent=g6862.t1
HiC_scaffold_16	AUGUSTUS	exon	236004	236136	.	-	.	ID=g6862.t2.exon14;Parent=g6862.t2
HiC_scaffold_16	AUGUSTUS	CDS	236004	236136	1.0	-	0	ID=g6862.t1.CDS14;Parent=g6862.t1
HiC_scaffold_16	AUGUSTUS	CDS	236004	236136	1.0	-	0	ID=g6862.t2.CDS14;Parent=g6862.t2
HiC_scaffold_16	AUGUSTUS	intron	236137	236649	1.0	-	.	ID=g6862.t1.intron14;Parent=g6862.t1
HiC_scaffold_16	AUGUSTUS	intron	236137	236649	1.0	-	.	ID=g6862.t2.intron14;Parent=g6862.t2
HiC_scaffold_16	AUGUSTUS	exon	236650	236824	.	-	.	ID=g6862.t1.exon15;Parent=g6862.t1
HiC_scaffold_16	AUGUSTUS	exon	236650	236824	.	-	.	ID=g6862.t2.exon15;Parent=g6862.t2
HiC_scaffold_16	AUGUSTUS	CDS	236650	236824	1.0	-	1	ID=g6862.t1.CDS15;Parent=g6862.t1
HiC_scaffold_16	AUGUSTUS	CDS	236650	236824	1.0	-	1	ID=g6862.t2.CDS15;Parent=g6862.t2
HiC_scaffold_16	AUGUSTUS	intron	236825	237641	1.0	-	.	ID=g6862.t1.intron15;Parent=g6862.t1
HiC_scaffold_16	AUGUSTUS	intron	236825	237641	1.0	-	.	ID=g6862.t2.intron15;Parent=g6862.t2
HiC_scaffold_16	AUGUSTUS	exon	237642	237919	.	-	.	ID=g6862.t1.exon16;Parent=g6862.t1
HiC_scaffold_16	AUGUSTUS	exon	237642	237919	.	-	.	ID=g6862.t2.exon16;Parent=g6862.t2
HiC_scaffold_16	AUGUSTUS	CDS	237642	237919	1.0	-	0	ID=g6862.t1.CDS16;Parent=g6862.t1
HiC_scaffold_16	AUGUSTUS	CDS	237642	237919	1.0	-	0	ID=g6862.t2.CDS16;Parent=g6862.t2
HiC_scaffold_16	AUGUSTUS	intron	237920	238242	1.0	-	.	ID=g6862.t1.intron16;Parent=g6862.t1
HiC_scaffold_16	AUGUSTUS	intron	237920	238242	1.0	-	.	ID=g6862.t2.intron16;Parent=g6862.t2
HiC_scaffold_16	AUGUSTUS	exon	238243	238382	.	-	.	ID=g6862.t1.exon17;Parent=g6862.t1
HiC_scaffold_16	AUGUSTUS	exon	238243	238382	.	-	.	ID=g6862.t2.exon17;Parent=g6862.t2
HiC_scaffold_16	AUGUSTUS	CDS	238243	238382	1.0	-	2	ID=g6862.t1.CDS17;Parent=g6862.t1
HiC_scaffold_16	AUGUSTUS	CDS	238243	238382	1.0	-	2	ID=g6862.t2.CDS17;Parent=g6862.t2
HiC_scaffold_16	AUGUSTUS	intron	238383	239693	1.0	-	.	ID=g6862.t1.intron17;Parent=g6862.t1
HiC_scaffold_16	AUGUSTUS	intron	238383	239693	1.0	-	.	ID=g6862.t2.intron17;Parent=g6862.t2
HiC_scaffold_16	AUGUSTUS	exon	239694	239847	.	-	.	ID=g6862.t1.exon18;Parent=g6862.t1
HiC_scaffold_16	AUGUSTUS	exon	239694	239847	.	-	.	ID=g6862.t2.exon18;Parent=g6862.t2
HiC_scaffold_16	AUGUSTUS	CDS	239694	239847	1.0	-	0	ID=g6862.t1.CDS18;Parent=g6862.t1
HiC_scaffold_16	AUGUSTUS	CDS	239694	239847	1.0	-	0	ID=g6862.t2.CDS18;Parent=g6862.t2
HiC_scaffold_16	AUGUSTUS	intron	239848	242027	1.0	-	.	ID=g6862.t1.intron18;Parent=g6862.t1
HiC_scaffold_16	AUGUSTUS	intron	239848	242027	1.0	-	.	ID=g6862.t2.intron18;Parent=g6862.t2
HiC_scaffold_16	AUGUSTUS	exon	242028	242188	.	-	.	ID=g6862.t1.exon19;Parent=g6862.t1
HiC_scaffold_16	AUGUSTUS	exon	242028	242188	.	-	.	ID=g6862.t2.exon19;Parent=g6862.t2
HiC_scaffold_16	AUGUSTUS	CDS	242028	242188	1.0	-	2	ID=g6862.t1.CDS19;Parent=g6862.t1
HiC_scaffold_16	AUGUSTUS	CDS	242028	242188	1.0	-	2	ID=g6862.t2.CDS19;Parent=g6862.t2
HiC_scaffold_16	AUGUSTUS	intron	242189	243022	1.0	-	.	ID=g6862.t1.intron19;Parent=g6862.t1
HiC_scaffold_16	AUGUSTUS	intron	242189	243022	1.0	-	.	ID=g6862.t2.intron19;Parent=g6862.t2
HiC_scaffold_16	AUGUSTUS	exon	243023	243285	.	-	.	ID=g6862.t1.exon20;Parent=g6862.t1
HiC_scaffold_16	AUGUSTUS	exon	243023	243285	.	-	.	ID=g6862.t2.exon20;Parent=g6862.t2
HiC_scaffold_16	AUGUSTUS	CDS	243023	243285	1.0	-	1	ID=g6862.t1.CDS20;Parent=g6862.t1
HiC_scaffold_16	AUGUSTUS	CDS	243023	243285	1.0	-	1	ID=g6862.t2.CDS20;Parent=g6862.t2
HiC_scaffold_16	AUGUSTUS	intron	243286	243912	1.0	-	.	ID=g6862.t1.intron20;Parent=g6862.t1
HiC_scaffold_16	AUGUSTUS	intron	243286	243912	1.0	-	.	ID=g6862.t2.intron20;Parent=g6862.t2
HiC_scaffold_16	AUGUSTUS	exon	243913	244078	.	-	.	ID=g6862.t1.exon21;Parent=g6862.t1
HiC_scaffold_16	AUGUSTUS	exon	243913	244078	.	-	.	ID=g6862.t2.exon21;Parent=g6862.t2
HiC_scaffold_16	AUGUSTUS	CDS	243913	244078	1.0	-	2	ID=g6862.t1.CDS21;Parent=g6862.t1
HiC_scaffold_16	AUGUSTUS	CDS	243913	244078	1.0	-	2	ID=g6862.t2.CDS21;Parent=g6862.t2
HiC_scaffold_16	AUGUSTUS	intron	244079	245443	1.0	-	.	ID=g6862.t1.intron21;Parent=g6862.t1
HiC_scaffold_16	AUGUSTUS	intron	244079	245443	1.0	-	.	ID=g6862.t2.intron21;Parent=g6862.t2
HiC_scaffold_16	AUGUSTUS	exon	245444	245582	.	-	.	ID=g6862.t1.exon22;Parent=g6862.t1
HiC_scaffold_16	AUGUSTUS	exon	245444	245582	.	-	.	ID=g6862.t2.exon22;Parent=g6862.t2
HiC_scaffold_16	AUGUSTUS	CDS	245444	245582	1.0	-	0	ID=g6862.t1.CDS22;Parent=g6862.t1
HiC_scaffold_16	AUGUSTUS	CDS	245444	245582	1.0	-	0	ID=g6862.t2.CDS22;Parent=g6862.t2
HiC_scaffold_16	AUGUSTUS	intron	245583	247164	1.0	-	.	ID=g6862.t1.intron22;Parent=g6862.t1
HiC_scaffold_16	AUGUSTUS	intron	245583	247164	1.0	-	.	ID=g6862.t2.intron22;Parent=g6862.t2
HiC_scaffold_16	AUGUSTUS	exon	247165	247294	.	-	.	ID=g6862.t1.exon23;Parent=g6862.t1
HiC_scaffold_16	AUGUSTUS	exon	247165	247294	.	-	.	ID=g6862.t2.exon23;Parent=g6862.t2
HiC_scaffold_16	AUGUSTUS	CDS	247165	247294	1.0	-	1	ID=g6862.t1.CDS23;Parent=g6862.t1
HiC_scaffold_16	AUGUSTUS	CDS	247165	247294	1.0	-	1	ID=g6862.t2.CDS23;Parent=g6862.t2
HiC_scaffold_16	AUGUSTUS	intron	247295	248674	1.0	-	.	ID=g6862.t1.intron23;Parent=g6862.t1
HiC_scaffold_16	AUGUSTUS	intron	247295	248674	1.0	-	.	ID=g6862.t2.intron23;Parent=g6862.t2
HiC_scaffold_16	AUGUSTUS	exon	248675	248836	.	-	.	ID=g6862.t1.exon24;Parent=g6862.t1
HiC_scaffold_16	AUGUSTUS	exon	248675	248836	.	-	.	ID=g6862.t2.exon24;Parent=g6862.t2
HiC_scaffold_16	AUGUSTUS	CDS	248675	248836	1.0	-	1	ID=g6862.t1.CDS24;Parent=g6862.t1
HiC_scaffold_16	AUGUSTUS	CDS	248675	248836	1.0	-	1	ID=g6862.t2.CDS24;Parent=g6862.t2
HiC_scaffold_16	AUGUSTUS	intron	248837	249461	1.0	-	.	ID=g6862.t1.intron24;Parent=g6862.t1
HiC_scaffold_16	AUGUSTUS	intron	248837	249461	1.0	-	.	ID=g6862.t2.intron24;Parent=g6862.t2
HiC_scaffold_16	AUGUSTUS	exon	249462	249581	.	-	.	ID=g6862.t1.exon25;Parent=g6862.t1
HiC_scaffold_16	AUGUSTUS	exon	249462	249581	.	-	.	ID=g6862.t2.exon25;Parent=g6862.t2
HiC_scaffold_16	AUGUSTUS	CDS	249462	249581	1.0	-	1	ID=g6862.t1.CDS25;Parent=g6862.t1
HiC_scaffold_16	AUGUSTUS	CDS	249462	249581	1.0	-	1	ID=g6862.t2.CDS25;Parent=g6862.t2
HiC_scaffold_16	AUGUSTUS	intron	249582	252602	1.0	-	.	ID=g6862.t1.intron25;Parent=g6862.t1
HiC_scaffold_16	AUGUSTUS	intron	249582	252602	1.0	-	.	ID=g6862.t2.intron25;Parent=g6862.t2
HiC_scaffold_16	AUGUSTUS	exon	252603	252767	.	-	.	ID=g6862.t1.exon26;Parent=g6862.t1
HiC_scaffold_16	AUGUSTUS	exon	252603	252767	.	-	.	ID=g6862.t2.exon26;Parent=g6862.t2
HiC_scaffold_16	AUGUSTUS	CDS	252603	252767	1.0	-	1	ID=g6862.t1.CDS26;Parent=g6862.t1
HiC_scaffold_16	AUGUSTUS	CDS	252603	252767	1.0	-	1	ID=g6862.t2.CDS26;Parent=g6862.t2
HiC_scaffold_16	AUGUSTUS	intron	252768	253326	1.0	-	.	ID=g6862.t1.intron26;Parent=g6862.t1
HiC_scaffold_16	AUGUSTUS	intron	252768	253326	1.0	-	.	ID=g6862.t2.intron26;Parent=g6862.t2
HiC_scaffold_16	AUGUSTUS	exon	253327	253795	.	-	.	ID=g6862.t1.exon27;Parent=g6862.t1
HiC_scaffold_16	AUGUSTUS	exon	253327	253795	.	-	.	ID=g6862.t2.exon27;Parent=g6862.t2
HiC_scaffold_16	AUGUSTUS	CDS	253327	253795	1.0	-	2	ID=g6862.t1.CDS27;Parent=g6862.t1
HiC_scaffold_16	AUGUSTUS	CDS	253327	253795	1.0	-	2	ID=g6862.t2.CDS27;Parent=g6862.t2
HiC_scaffold_16	AUGUSTUS	intron	253796	254276	1.0	-	.	ID=g6862.t1.intron27;Parent=g6862.t1
HiC_scaffold_16	AUGUSTUS	intron	253796	254276	1.0	-	.	ID=g6862.t2.intron27;Parent=g6862.t2
HiC_scaffold_16	AUGUSTUS	exon	254277	254370	.	-	.	ID=g6862.t1.exon28;Parent=g6862.t1
HiC_scaffold_16	AUGUSTUS	exon	254277	254370	.	-	.	ID=g6862.t2.exon28;Parent=g6862.t2
HiC_scaffold_16	AUGUSTUS	CDS	254277	254370	1.0	-	0	ID=g6862.t1.CDS28;Parent=g6862.t1
HiC_scaffold_16	AUGUSTUS	CDS	254277	254370	1.0	-	0	ID=g6862.t2.CDS28;Parent=g6862.t2
HiC_scaffold_16	AUGUSTUS	intron	254371	256946	1.0	-	.	ID=g6862.t1.intron28;Parent=g6862.t1
HiC_scaffold_16	AUGUSTUS	intron	254371	256946	1.0	-	.	ID=g6862.t2.intron28;Parent=g6862.t2
HiC_scaffold_16	AUGUSTUS	exon	256947	257026	.	-	.	ID=g6862.t1.exon29;Parent=g6862.t1
HiC_scaffold_16	AUGUSTUS	exon	256947	257026	.	-	.	ID=g6862.t2.exon29;Parent=g6862.t2
HiC_scaffold_16	AUGUSTUS	CDS	256947	257026	1.0	-	2	ID=g6862.t1.CDS29;Parent=g6862.t1
HiC_scaffold_16	AUGUSTUS	CDS	256947	257026	1.0	-	2	ID=g6862.t2.CDS29;Parent=g6862.t2
HiC_scaffold_16	AUGUSTUS	intron	257027	259572	1.0	-	.	ID=g6862.t1.intron29;Parent=g6862.t1
HiC_scaffold_16	AUGUSTUS	intron	257027	259572	1.0	-	.	ID=g6862.t2.intron29;Parent=g6862.t2
HiC_scaffold_16	AUGUSTUS	exon	259573	259813	.	-	.	ID=g6862.t1.exon30;Parent=g6862.t1
HiC_scaffold_16	AUGUSTUS	exon	259573	259813	.	-	.	ID=g6862.t2.exon30;Parent=g6862.t2
HiC_scaffold_16	AUGUSTUS	CDS	259573	259813	1.0	-	0	ID=g6862.t1.CDS30;Parent=g6862.t1
HiC_scaffold_16	AUGUSTUS	CDS	259573	259813	1.0	-	0	ID=g6862.t2.CDS30;Parent=g6862.t2
HiC_scaffold_16	AUGUSTUS	intron	259814	261587	1.0	-	.	ID=g6862.t1.intron30;Parent=g6862.t1
HiC_scaffold_16	AUGUSTUS	intron	259814	261587	1.0	-	.	ID=g6862.t2.intron30;Parent=g6862.t2
HiC_scaffold_16	AUGUSTUS	exon	261588	261736	.	-	.	ID=g6862.t1.exon31;Parent=g6862.t1
HiC_scaffold_16	AUGUSTUS	exon	261588	261736	.	-	.	ID=g6862.t2.exon31;Parent=g6862.t2
HiC_scaffold_16	AUGUSTUS	CDS	261588	261736	1.0	-	2	ID=g6862.t1.CDS31;Parent=g6862.t1
HiC_scaffold_16	AUGUSTUS	CDS	261588	261736	1.0	-	2	ID=g6862.t2.CDS31;Parent=g6862.t2
HiC_scaffold_16	AUGUSTUS	intron	261737	262651	1.0	-	.	ID=g6862.t1.intron31;Parent=g6862.t1
HiC_scaffold_16	AUGUSTUS	intron	261737	262651	1.0	-	.	ID=g6862.t2.intron31;Parent=g6862.t2
HiC_scaffold_16	AUGUSTUS	exon	262652	262853	.	-	.	ID=g6862.t1.exon32;Parent=g6862.t1
HiC_scaffold_16	AUGUSTUS	exon	262652	262853	.	-	.	ID=g6862.t2.exon32;Parent=g6862.t2
HiC_scaffold_16	AUGUSTUS	CDS	262652	262853	1.0	-	0	ID=g6862.t1.CDS32;Parent=g6862.t1
HiC_scaffold_16	AUGUSTUS	CDS	262652	262853	1.0	-	0	ID=g6862.t2.CDS32;Parent=g6862.t2
HiC_scaffold_16	AUGUSTUS	intron	262854	263541	1.0	-	.	ID=g6862.t1.intron32;Parent=g6862.t1
HiC_scaffold_16	AUGUSTUS	intron	262854	263541	1.0	-	.	ID=g6862.t2.intron32;Parent=g6862.t2
HiC_scaffold_16	AUGUSTUS	exon	263542	263623	.	-	.	ID=g6862.t1.exon33;Parent=g6862.t1
HiC_scaffold_16	AUGUSTUS	exon	263542	263623	.	-	.	ID=g6862.t2.exon33;Parent=g6862.t2
HiC_scaffold_16	AUGUSTUS	CDS	263542	263623	1.0	-	1	ID=g6862.t1.CDS33;Parent=g6862.t1
HiC_scaffold_16	AUGUSTUS	CDS	263542	263623	1.0	-	1	ID=g6862.t2.CDS33;Parent=g6862.t2
HiC_scaffold_16	AUGUSTUS	intron	263624	263702	1.0	-	.	ID=g6862.t1.intron33;Parent=g6862.t1
HiC_scaffold_16	AUGUSTUS	intron	263624	263702	1.0	-	.	ID=g6862.t2.intron33;Parent=g6862.t2
HiC_scaffold_16	AUGUSTUS	exon	263703	263869	.	-	.	ID=g6862.t1.exon34;Parent=g6862.t1
HiC_scaffold_16	AUGUSTUS	exon	263703	263869	.	-	.	ID=g6862.t2.exon34;Parent=g6862.t2
HiC_scaffold_16	AUGUSTUS	CDS	263703	263869	1.0	-	0	ID=g6862.t1.CDS34;Parent=g6862.t1
HiC_scaffold_16	AUGUSTUS	CDS	263703	263869	1.0	-	0	ID=g6862.t2.CDS34;Parent=g6862.t2
HiC_scaffold_16	AUGUSTUS	intron	263870	264585	1.0	-	.	ID=g6862.t1.intron34;Parent=g6862.t1
HiC_scaffold_16	AUGUSTUS	intron	263870	264585	1.0	-	.	ID=g6862.t2.intron34;Parent=g6862.t2
HiC_scaffold_16	AUGUSTUS	exon	264586	264708	.	-	.	ID=g6862.t1.exon35;Parent=g6862.t1
HiC_scaffold_16	AUGUSTUS	exon	264586	264708	.	-	.	ID=g6862.t2.exon35;Parent=g6862.t2
HiC_scaffold_16	AUGUSTUS	CDS	264586	264708	1.0	-	0	ID=g6862.t1.CDS35;Parent=g6862.t1
HiC_scaffold_16	AUGUSTUS	CDS	264586	264708	1.0	-	0	ID=g6862.t2.CDS35;Parent=g6862.t2
HiC_scaffold_16	AUGUSTUS	intron	264709	264805	1.0	-	.	ID=g6862.t1.intron35;Parent=g6862.t1
HiC_scaffold_16	AUGUSTUS	intron	264709	264805	1.0	-	.	ID=g6862.t2.intron35;Parent=g6862.t2
HiC_scaffold_16	AUGUSTUS	exon	264806	264927	.	-	.	ID=g6862.t1.exon36;Parent=g6862.t1
HiC_scaffold_16	AUGUSTUS	exon	264806	264927	.	-	.	ID=g6862.t2.exon36;Parent=g6862.t2
HiC_scaffold_16	AUGUSTUS	CDS	264806	264927	1.0	-	2	ID=g6862.t1.CDS36;Parent=g6862.t1
HiC_scaffold_16	AUGUSTUS	CDS	264806	264927	1.0	-	2	ID=g6862.t2.CDS36;Parent=g6862.t2
HiC_scaffold_16	AUGUSTUS	intron	264928	265749	1.0	-	.	ID=g6862.t1.intron36;Parent=g6862.t1
HiC_scaffold_16	AUGUSTUS	intron	264928	265749	1.0	-	.	ID=g6862.t2.intron36;Parent=g6862.t2
HiC_scaffold_16	AUGUSTUS	exon	265750	265909	.	-	.	ID=g6862.t1.exon37;Parent=g6862.t1
HiC_scaffold_16	AUGUSTUS	exon	265750	265909	.	-	.	ID=g6862.t2.exon37;Parent=g6862.t2
HiC_scaffold_16	AUGUSTUS	CDS	265750	265909	1.0	-	0	ID=g6862.t1.CDS37;Parent=g6862.t1
HiC_scaffold_16	AUGUSTUS	CDS	265750	265909	1.0	-	0	ID=g6862.t2.CDS37;Parent=g6862.t2
HiC_scaffold_16	AUGUSTUS	intron	265910	268021	1.0	-	.	ID=g6862.t1.intron37;Parent=g6862.t1
HiC_scaffold_16	AUGUSTUS	intron	265910	268021	1.0	-	.	ID=g6862.t2.intron37;Parent=g6862.t2
HiC_scaffold_16	AUGUSTUS	exon	268022	268136	.	-	.	ID=g6862.t1.exon38;Parent=g6862.t1
HiC_scaffold_16	AUGUSTUS	exon	268022	268136	.	-	.	ID=g6862.t2.exon38;Parent=g6862.t2
HiC_scaffold_16	AUGUSTUS	CDS	268022	268136	1.0	-	1	ID=g6862.t1.CDS38;Parent=g6862.t1
HiC_scaffold_16	AUGUSTUS	CDS	268022	268136	1.0	-	1	ID=g6862.t2.CDS38;Parent=g6862.t2
HiC_scaffold_16	AUGUSTUS	intron	268137	269037	1.0	-	.	ID=g6862.t1.intron38;Parent=g6862.t1
HiC_scaffold_16	AUGUSTUS	intron	268137	269037	1.0	-	.	ID=g6862.t2.intron38;Parent=g6862.t2
HiC_scaffold_16	AUGUSTUS	exon	269038	269108	.	-	.	ID=g6862.t1.exon39;Parent=g6862.t1
HiC_scaffold_16	AUGUSTUS	exon	269038	269108	.	-	.	ID=g6862.t2.exon39;Parent=g6862.t2
HiC_scaffold_16	AUGUSTUS	CDS	269038	269108	1.0	-	0	ID=g6862.t1.CDS39;Parent=g6862.t1
HiC_scaffold_16	AUGUSTUS	CDS	269038	269108	1.0	-	0	ID=g6862.t2.CDS39;Parent=g6862.t2
HiC_scaffold_16	AUGUSTUS	intron	269109	271956	1.0	-	.	ID=g6862.t1.intron39;Parent=g6862.t1
HiC_scaffold_16	AUGUSTUS	intron	269109	271956	1.0	-	.	ID=g6862.t2.intron39;Parent=g6862.t2
HiC_scaffold_16	AUGUSTUS	exon	271957	272090	.	-	.	ID=g6862.t1.exon40;Parent=g6862.t1
HiC_scaffold_16	AUGUSTUS	exon	271957	272090	.	-	.	ID=g6862.t2.exon40;Parent=g6862.t2
HiC_scaffold_16	AUGUSTUS	CDS	271957	272090	1.0	-	2	ID=g6862.t1.CDS40;Parent=g6862.t1
HiC_scaffold_16	AUGUSTUS	CDS	271957	272090	1.0	-	2	ID=g6862.t2.CDS40;Parent=g6862.t2
HiC_scaffold_16	AUGUSTUS	intron	272091	273307	1.0	-	.	ID=g6862.t1.intron40;Parent=g6862.t1
HiC_scaffold_16	AUGUSTUS	intron	272091	273307	1.0	-	.	ID=g6862.t2.intron40;Parent=g6862.t2
HiC_scaffold_16	AUGUSTUS	exon	273308	273477	.	-	.	ID=g6862.t1.exon41;Parent=g6862.t1
HiC_scaffold_16	AUGUSTUS	exon	273308	273477	.	-	.	ID=g6862.t2.exon41;Parent=g6862.t2
HiC_scaffold_16	AUGUSTUS	CDS	273308	273477	1.0	-	1	ID=g6862.t1.CDS41;Parent=g6862.t1
HiC_scaffold_16	AUGUSTUS	CDS	273308	273477	1.0	-	1	ID=g6862.t2.CDS41;Parent=g6862.t2
HiC_scaffold_16	AUGUSTUS	intron	273478	273925	1.0	-	.	ID=g6862.t1.intron41;Parent=g6862.t1
HiC_scaffold_16	AUGUSTUS	intron	273478	273925	1.0	-	.	ID=g6862.t2.intron41;Parent=g6862.t2
HiC_scaffold_16	AUGUSTUS	exon	273926	274026	.	-	.	ID=g6862.t1.exon42;Parent=g6862.t1
HiC_scaffold_16	AUGUSTUS	exon	273926	274026	.	-	.	ID=g6862.t2.exon42;Parent=g6862.t2
HiC_scaffold_16	AUGUSTUS	CDS	273926	274026	1.0	-	0	ID=g6862.t1.CDS42;Parent=g6862.t1
HiC_scaffold_16	AUGUSTUS	CDS	273926	274026	1.0	-	0	ID=g6862.t2.CDS42;Parent=g6862.t2
HiC_scaffold_16	AUGUSTUS	intron	274027	275005	1.0	-	.	ID=g6862.t1.intron42;Parent=g6862.t1
HiC_scaffold_16	AUGUSTUS	intron	274027	275005	1.0	-	.	ID=g6862.t2.intron42;Parent=g6862.t2
HiC_scaffold_16	AUGUSTUS	exon	275006	275221	.	-	.	ID=g6862.t1.exon43;Parent=g6862.t1
HiC_scaffold_16	AUGUSTUS	exon	275006	275221	.	-	.	ID=g6862.t2.exon43;Parent=g6862.t2
HiC_scaffold_16	AUGUSTUS	CDS	275006	275221	1.0	-	0	ID=g6862.t1.CDS43;Parent=g6862.t1
HiC_scaffold_16	AUGUSTUS	CDS	275006	275221	1.0	-	0	ID=g6862.t2.CDS43;Parent=g6862.t2
HiC_scaffold_16	AUGUSTUS	intron	275222	276244	1.0	-	.	ID=g6862.t1.intron43;Parent=g6862.t1
HiC_scaffold_16	AUGUSTUS	intron	275222	276244	1.0	-	.	ID=g6862.t2.intron43;Parent=g6862.t2
HiC_scaffold_16	AUGUSTUS	exon	276245	276356	.	-	.	ID=g6862.t1.exon44;Parent=g6862.t1
HiC_scaffold_16	AUGUSTUS	exon	276245	276356	.	-	.	ID=g6862.t2.exon44;Parent=g6862.t2
HiC_scaffold_16	AUGUSTUS	CDS	276245	276356	1.0	-	1	ID=g6862.t1.CDS44;Parent=g6862.t1
HiC_scaffold_16	AUGUSTUS	CDS	276245	276356	1.0	-	1	ID=g6862.t2.CDS44;Parent=g6862.t2
HiC_scaffold_16	AUGUSTUS	intron	276357	279935	1.0	-	.	ID=g6862.t1.intron44;Parent=g6862.t1
HiC_scaffold_16	AUGUSTUS	intron	276357	279935	1.0	-	.	ID=g6862.t2.intron44;Parent=g6862.t2
HiC_scaffold_16	AUGUSTUS	exon	279936	280084	.	-	.	ID=g6862.t1.exon45;Parent=g6862.t1
HiC_scaffold_16	AUGUSTUS	exon	279936	280084	.	-	.	ID=g6862.t2.exon45;Parent=g6862.t2
HiC_scaffold_16	AUGUSTUS	CDS	279936	280084	1.0	-	0	ID=g6862.t1.CDS45;Parent=g6862.t1
HiC_scaffold_16	AUGUSTUS	CDS	279936	280084	1.0	-	0	ID=g6862.t2.CDS45;Parent=g6862.t2
HiC_scaffold_16	AUGUSTUS	intron	280085	280421	1.0	-	.	ID=g6862.t1.intron45;Parent=g6862.t1
HiC_scaffold_16	AUGUSTUS	intron	280085	280421	1.0	-	.	ID=g6862.t2.intron45;Parent=g6862.t2
HiC_scaffold_16	AUGUSTUS	exon	280422	280513	.	-	.	ID=g6862.t1.exon46;Parent=g6862.t1
HiC_scaffold_16	AUGUSTUS	exon	280422	280513	.	-	.	ID=g6862.t2.exon46;Parent=g6862.t2
HiC_scaffold_16	AUGUSTUS	CDS	280422	280513	1.0	-	2	ID=g6862.t1.CDS46;Parent=g6862.t1
HiC_scaffold_16	AUGUSTUS	CDS	280422	280513	1.0	-	2	ID=g6862.t2.CDS46;Parent=g6862.t2
HiC_scaffold_16	AUGUSTUS	intron	280514	282945	1.0	-	.	ID=g6862.t1.intron46;Parent=g6862.t1
HiC_scaffold_16	AUGUSTUS	intron	280514	282945	1.0	-	.	ID=g6862.t2.intron46;Parent=g6862.t2
HiC_scaffold_16	AUGUSTUS	exon	282946	283044	.	-	.	ID=g6862.t1.exon47;Parent=g6862.t1
HiC_scaffold_16	AUGUSTUS	exon	282946	283044	.	-	.	ID=g6862.t2.exon47;Parent=g6862.t2
HiC_scaffold_16	AUGUSTUS	CDS	282946	283044	1.0	-	2	ID=g6862.t1.CDS47;Parent=g6862.t1
HiC_scaffold_16	AUGUSTUS	CDS	282946	283044	1.0	-	2	ID=g6862.t2.CDS47;Parent=g6862.t2
HiC_scaffold_16	AUGUSTUS	intron	283045	284504	1.0	-	.	ID=g6862.t1.intron47;Parent=g6862.t1
HiC_scaffold_16	AUGUSTUS	intron	283045	284504	1.0	-	.	ID=g6862.t2.intron47;Parent=g6862.t2
HiC_scaffold_16	AUGUSTUS	exon	284505	284683	.	-	.	ID=g6862.t1.exon48;Parent=g6862.t1
HiC_scaffold_16	AUGUSTUS	exon	284505	284683	.	-	.	ID=g6862.t2.exon48;Parent=g6862.t2
HiC_scaffold_16	AUGUSTUS	CDS	284505	284683	1.0	-	1	ID=g6862.t1.CDS48;Parent=g6862.t1
HiC_scaffold_16	AUGUSTUS	CDS	284505	284683	1.0	-	1	ID=g6862.t2.CDS48;Parent=g6862.t2
HiC_scaffold_16	AUGUSTUS	intron	284684	285593	1.0	-	.	ID=g6862.t1.intron48;Parent=g6862.t1
HiC_scaffold_16	AUGUSTUS	intron	284684	285593	1.0	-	.	ID=g6862.t2.intron48;Parent=g6862.t2
HiC_scaffold_16	AUGUSTUS	exon	285594	285710	.	-	.	ID=g6862.t1.exon49;Parent=g6862.t1
HiC_scaffold_16	AUGUSTUS	exon	285594	285710	.	-	.	ID=g6862.t2.exon49;Parent=g6862.t2
HiC_scaffold_16	AUGUSTUS	CDS	285594	285710	1.0	-	1	ID=g6862.t1.CDS49;Parent=g6862.t1
HiC_scaffold_16	AUGUSTUS	CDS	285594	285710	1.0	-	1	ID=g6862.t2.CDS49;Parent=g6862.t2
HiC_scaffold_16	AUGUSTUS	intron	285711	289073	1.0	-	.	ID=g6862.t1.intron49;Parent=g6862.t1
HiC_scaffold_16	AUGUSTUS	intron	285711	289073	1.0	-	.	ID=g6862.t2.intron49;Parent=g6862.t2
HiC_scaffold_16	AUGUSTUS	exon	289074	289284	.	-	.	ID=g6862.t1.exon50;Parent=g6862.t1
HiC_scaffold_16	AUGUSTUS	exon	289074	289284	.	-	.	ID=g6862.t2.exon50;Parent=g6862.t2
HiC_scaffold_16	AUGUSTUS	CDS	289074	289284	1.0	-	2	ID=g6862.t1.CDS50;Parent=g6862.t1
HiC_scaffold_16	AUGUSTUS	CDS	289074	289284	1.0	-	2	ID=g6862.t2.CDS50;Parent=g6862.t2
HiC_scaffold_16	AUGUSTUS	intron	289285	290649	1.0	-	.	ID=g6862.t1.intron50;Parent=g6862.t1
HiC_scaffold_16	AUGUSTUS	intron	289285	290649	1.0	-	.	ID=g6862.t2.intron50;Parent=g6862.t2
HiC_scaffold_16	AUGUSTUS	exon	290650	290842	.	-	.	ID=g6862.t1.exon51;Parent=g6862.t1
HiC_scaffold_16	AUGUSTUS	exon	290650	290842	.	-	.	ID=g6862.t2.exon51;Parent=g6862.t2
HiC_scaffold_16	AUGUSTUS	CDS	290650	290842	1.0	-	0	ID=g6862.t1.CDS51;Parent=g6862.t1
HiC_scaffold_16	AUGUSTUS	CDS	290650	290842	1.0	-	0	ID=g6862.t2.CDS51;Parent=g6862.t2
HiC_scaffold_16	AUGUSTUS	start_codon	290840	290842	.	-	0	ID=g6862.t1.start1;Parent=g6862.t1
HiC_scaffold_16	AUGUSTUS	start_codon	290840	290842	.	-	0	ID=g6862.t2.start1;Parent=g6862.t2
HiC_scaffold_16	AUGUSTUS	start_codon	291996	291998	.	+	0	ID=g6863.t1.start1;Parent=g6863.t1
HiC_scaffold_16	AUGUSTUS	exon	291996	292342	.	+	.	ID=g6863.t1.exon1;Parent=g6863.t1
HiC_scaffold_16	AUGUSTUS	CDS	291996	292342	1.0	+	0	ID=g6863.t1.CDS1;Parent=g6863.t1
HiC_scaffold_16	AUGUSTUS	gene	291996	293917	.	+	.	ID=g6863
HiC_scaffold_16	AUGUSTUS	mRNA	291996	293917	1.0	+	.	ID=g6863.t1;Parent=g6863;em_target=9713.XP_006750996.1;em_score=274.3;em_evalue=2.2e-84;em_tcov=.;em_OGs=KOG1110@1|root,KOG1108@2759|Eukaryota,39ZCE@33154|Opisthokonta,3BKJJ@33208|Metazoa,3CTP1@33213|Bilateria,4884W@7711|Chordata,4979Q@7742|Vertebrata,3JAWV@40674|Mammalia,3EMAS@33554|Carnivora;em_COG_cat=S;em_desc=Cytochrome b5 domain containing 2;em_max_annot_lvl=33208|Metazoa;em_PFAMs=Cyt-b5;em_Preferred_name=CYB5D2;em_GOs=GO:0003674,GO:0005488,GO:0005575,GO:0005576,GO:0005623,GO:0007275,GO:0007399,GO:0008150,GO:0009987,GO:0010720,GO:0012505,GO:0016020,GO:0020037,GO:0022008,GO:0030154,GO:0032501,GO:0032502,GO:0044464,GO:0045595,GO:0045597,GO:0045664,GO:0045666,GO:0046906,GO:0048037,GO:0048518,GO:0048522,GO:0048699,GO:0048731,GO:0048856,GO:0048869,GO:0050767,GO:0050769,GO:0050789,GO:0050793,GO:0050794,GO:0051094,GO:0051239,GO:0051240,GO:0051960,GO:0051962,GO:0060284,GO:0065007,GO:0097159,GO:1901363,GO:2000026
HiC_scaffold_16	AUGUSTUS	intron	292343	293700	1.0	+	.	ID=g6863.t1.intron1;Parent=g6863.t1
HiC_scaffold_16	AUGUSTUS	exon	293701	293917	.	+	.	ID=g6863.t1.exon2;Parent=g6863.t1
HiC_scaffold_16	AUGUSTUS	CDS	293701	293917	1.0	+	1	ID=g6863.t1.CDS2;Parent=g6863.t1
HiC_scaffold_16	AUGUSTUS	stop_codon	293915	293917	.	+	0	ID=g6863.t1.stop1;Parent=g6863.t1
HiC_scaffold_16	AUGUSTUS	stop_codon	300297	300299	.	-	0	ID=g6864.t2.stop1;Parent=g6864.t2
HiC_scaffold_16	AUGUSTUS	stop_codon	300297	300299	.	-	0	ID=g6864.t3.stop1;Parent=g6864.t3
HiC_scaffold_16	gmst	stop_codon	300297	300299	158.004207	-	0	ID=g6864.t1.stop1;Parent=g6864.t1
HiC_scaffold_16	AUGUSTUS	exon	300297	300429	.	-	.	ID=g6864.t2.exon1;Parent=g6864.t2
HiC_scaffold_16	AUGUSTUS	exon	300297	300429	.	-	.	ID=g6864.t3.exon1;Parent=g6864.t3
HiC_scaffold_16	AUGUSTUS	CDS	300297	300429	1.0	-	1	ID=g6864.t2.CDS1;Parent=g6864.t2
HiC_scaffold_16	AUGUSTUS	CDS	300297	300429	1.0	-	1	ID=g6864.t3.CDS1;Parent=g6864.t3
HiC_scaffold_16	gmst	CDS	300297	300429	158.004207	-	1	ID=g6864.t1.CDS1;Parent=g6864.t1
HiC_scaffold_16	gmst	exon	300297	300429	158.004207	-	1	ID=g6864.t1.exon1;Parent=g6864.t1
HiC_scaffold_16	gmst	mRNA	300297	354613	.	-	.	ID=g6864.t1;Parent=g6864;em_target=9668.ENSMPUP00000011368;em_score=1767.5;em_evalue=0.0;em_tcov=.;em_OGs=COG0666@1|root,KOG4591@1|root,KOG0504@2759|Eukaryota,KOG4591@2759|Eukaryota,38BKV@33154|Opisthokonta,3BAAK@33208|Metazoa,3CZ3M@33213|Bilateria,481KN@7711|Chordata,48X1X@7742|Vertebrata,3J5DI@40674|Mammalia,3ESRJ@33554|Carnivora;em_COG_cat=S;em_desc=Ankyrin repeat and FYVE;em_max_annot_lvl=33208|Metazoa;em_Preferred_name=ANKFY1;em_KEGG_ko=ko:K10575,ko:K20129;em_BRITE=ko00000,ko00001,ko01000,ko04121,ko04131;em_PFAMs=Ank,Ank_2,Ank_3,Ank_4,BTB,FYVE;em_GOs=GO:0000902,GO:0000904,GO:0002064,GO:0003382,GO:0003674,GO:0005488,GO:0005515,GO:0005543,GO:0005545,GO:0005575,GO:0005622,GO:0005623,GO:0005737,GO:0005768,GO:0005769,GO:0005773,GO:0006810,GO:0006892,GO:0006896,GO:0006897,GO:0006906,GO:0006996,GO:0007034,GO:0007041,GO:0007275,GO:0008150,GO:0008289,GO:0009653,GO:0009790,GO:0009888,GO:0009987,GO:0010008,GO:0012505,GO:0016020,GO:0016043,GO:0016050,GO:0016192,GO:0016197,GO:0016482,GO:0017016,GO:0017137,GO:0019899,GO:0030100,GO:0030154,GO:0030855,GO:0031090,GO:0031267,GO:0031410,GO:0031982,GO:0032501,GO:0032502,GO:0032879,GO:0032989,GO:0034058,GO:0035091,GO:0042147,GO:0043167,GO:0043168,GO:0043226,GO:0043227,GO:0043229,GO:0043231,GO:0044352,GO:0044354,GO:0044422,GO:0044424,GO:0044433,GO:0044440,GO:0044444,GO:0044446,GO:0044464,GO:0045807,GO:0046907,GO:0048193,GO:0048284,GO:0048468,GO:0048518,GO:0048522,GO:0048548,GO:0048549,GO:0048598,GO:0048856,GO:0048869,GO:0050789,GO:0050794,GO:0051020,GO:0051049,GO:0051050,GO:0051128,GO:0051130,GO:0051179,GO:0051234,GO:0051641,GO:0051649,GO:0060429,GO:0060627,GO:0061024,GO:0061025,GO:0065007,GO:0071840,GO:0090160,GO:0090174,GO:0097708,GO:0098588,GO:0098657,GO:0098805,GO:1901981;em_EC=2.3.2.23;em_KEGG_Pathway=ko04120,ko04141,ko05012,map04120,map04141,map05012
HiC_scaffold_16	AUGUSTUS	mRNA	300297	354613	.	-	.	ID=g6864.t2;Parent=g6864;em_target=9668.ENSMPUP00000011368;em_score=2265.1;em_evalue=0.0;em_tcov=.;em_OGs=COG0666@1|root,KOG4591@1|root,KOG0504@2759|Eukaryota,KOG4591@2759|Eukaryota,38BKV@33154|Opisthokonta,3BAAK@33208|Metazoa,3CZ3M@33213|Bilateria,481KN@7711|Chordata,48X1X@7742|Vertebrata,3J5DI@40674|Mammalia,3ESRJ@33554|Carnivora;em_COG_cat=S;em_desc=Ankyrin repeat and FYVE;em_max_annot_lvl=33208|Metazoa;em_Preferred_name=ANKFY1;em_KEGG_ko=ko:K10575,ko:K20129;em_BRITE=ko00000,ko00001,ko01000,ko04121,ko04131;em_PFAMs=Ank,Ank_2,Ank_3,Ank_4,BTB,FYVE;em_GOs=GO:0000902,GO:0000904,GO:0002064,GO:0003382,GO:0003674,GO:0005488,GO:0005515,GO:0005543,GO:0005545,GO:0005575,GO:0005622,GO:0005623,GO:0005737,GO:0005768,GO:0005769,GO:0005773,GO:0006810,GO:0006892,GO:0006896,GO:0006897,GO:0006906,GO:0006996,GO:0007034,GO:0007041,GO:0007275,GO:0008150,GO:0008289,GO:0009653,GO:0009790,GO:0009888,GO:0009987,GO:0010008,GO:0012505,GO:0016020,GO:0016043,GO:0016050,GO:0016192,GO:0016197,GO:0016482,GO:0017016,GO:0017137,GO:0019899,GO:0030100,GO:0030154,GO:0030855,GO:0031090,GO:0031267,GO:0031410,GO:0031982,GO:0032501,GO:0032502,GO:0032879,GO:0032989,GO:0034058,GO:0035091,GO:0042147,GO:0043167,GO:0043168,GO:0043226,GO:0043227,GO:0043229,GO:0043231,GO:0044352,GO:0044354,GO:0044422,GO:0044424,GO:0044433,GO:0044440,GO:0044444,GO:0044446,GO:0044464,GO:0045807,GO:0046907,GO:0048193,GO:0048284,GO:0048468,GO:0048518,GO:0048522,GO:0048548,GO:0048549,GO:0048598,GO:0048856,GO:0048869,GO:0050789,GO:0050794,GO:0051020,GO:0051049,GO:0051050,GO:0051128,GO:0051130,GO:0051179,GO:0051234,GO:0051641,GO:0051649,GO:0060429,GO:0060627,GO:0061024,GO:0061025,GO:0065007,GO:0071840,GO:0090160,GO:0090174,GO:0097708,GO:0098588,GO:0098657,GO:0098805,GO:1901981;em_EC=2.3.2.23;em_KEGG_Pathway=ko04120,ko04141,ko05012,map04120,map04141,map05012
HiC_scaffold_16	gmst	gene	300297	361909	.	-	.	ID=g6864
HiC_scaffold_16	AUGUSTUS	mRNA	300297	361909	.	-	.	ID=g6864.t3;Parent=g6864;em_target=9668.ENSMPUP00000011368;em_score=2264.4;em_evalue=0.0;em_tcov=.;em_OGs=COG0666@1|root,KOG4591@1|root,KOG0504@2759|Eukaryota,KOG4591@2759|Eukaryota,38BKV@33154|Opisthokonta,3BAAK@33208|Metazoa,3CZ3M@33213|Bilateria,481KN@7711|Chordata,48X1X@7742|Vertebrata,3J5DI@40674|Mammalia,3ESRJ@33554|Carnivora;em_COG_cat=S;em_desc=Ankyrin repeat and FYVE;em_max_annot_lvl=33208|Metazoa;em_Preferred_name=ANKFY1;em_KEGG_ko=ko:K10575,ko:K20129;em_BRITE=ko00000,ko00001,ko01000,ko04121,ko04131;em_PFAMs=Ank,Ank_2,Ank_3,Ank_4,BTB,FYVE;em_GOs=GO:0000902,GO:0000904,GO:0002064,GO:0003382,GO:0003674,GO:0005488,GO:0005515,GO:0005543,GO:0005545,GO:0005575,GO:0005622,GO:0005623,GO:0005737,GO:0005768,GO:0005769,GO:0005773,GO:0006810,GO:0006892,GO:0006896,GO:0006897,GO:0006906,GO:0006996,GO:0007034,GO:0007041,GO:0007275,GO:0008150,GO:0008289,GO:0009653,GO:0009790,GO:0009888,GO:0009987,GO:0010008,GO:0012505,GO:0016020,GO:0016043,GO:0016050,GO:0016192,GO:0016197,GO:0016482,GO:0017016,GO:0017137,GO:0019899,GO:0030100,GO:0030154,GO:0030855,GO:0031090,GO:0031267,GO:0031410,GO:0031982,GO:0032501,GO:0032502,GO:0032879,GO:0032989,GO:0034058,GO:0035091,GO:0042147,GO:0043167,GO:0043168,GO:0043226,GO:0043227,GO:0043229,GO:0043231,GO:0044352,GO:0044354,GO:0044422,GO:0044424,GO:0044433,GO:0044440,GO:0044444,GO:0044446,GO:0044464,GO:0045807,GO:0046907,GO:0048193,GO:0048284,GO:0048468,GO:0048518,GO:0048522,GO:0048548,GO:0048549,GO:0048598,GO:0048856,GO:0048869,GO:0050789,GO:0050794,GO:0051020,GO:0051049,GO:0051050,GO:0051128,GO:0051130,GO:0051179,GO:0051234,GO:0051641,GO:0051649,GO:0060429,GO:0060627,GO:0061024,GO:0061025,GO:0065007,GO:0071840,GO:0090160,GO:0090174,GO:0097708,GO:0098588,GO:0098657,GO:0098805,GO:1901981;em_EC=2.3.2.23;em_KEGG_Pathway=ko04120,ko04141,ko05012,map04120,map04141,map05012
HiC_scaffold_16	AUGUSTUS	intron	300430	300756	1.0	-	.	ID=g6864.t2.intron1;Parent=g6864.t2
HiC_scaffold_16	AUGUSTUS	intron	300430	300756	1.0	-	.	ID=g6864.t3.intron1;Parent=g6864.t3
HiC_scaffold_16	gmst	intron	300430	300756	158.004207	-	0	ID=g6864.t1.intron1;Parent=g6864.t1
HiC_scaffold_16	AUGUSTUS	exon	300757	300847	.	-	.	ID=g6864.t2.exon2;Parent=g6864.t2
HiC_scaffold_16	AUGUSTUS	exon	300757	300847	.	-	.	ID=g6864.t3.exon2;Parent=g6864.t3
HiC_scaffold_16	AUGUSTUS	CDS	300757	300847	1.0	-	2	ID=g6864.t2.CDS2;Parent=g6864.t2
HiC_scaffold_16	AUGUSTUS	CDS	300757	300847	1.0	-	2	ID=g6864.t3.CDS2;Parent=g6864.t3
HiC_scaffold_16	gmst	CDS	300757	300847	158.004207	-	2	ID=g6864.t1.CDS2;Parent=g6864.t1
HiC_scaffold_16	gmst	exon	300757	300847	158.004207	-	2	ID=g6864.t1.exon2;Parent=g6864.t1
HiC_scaffold_16	AUGUSTUS	intron	300848	301904	1.0	-	.	ID=g6864.t2.intron2;Parent=g6864.t2
HiC_scaffold_16	AUGUSTUS	intron	300848	301904	1.0	-	.	ID=g6864.t3.intron2;Parent=g6864.t3
HiC_scaffold_16	gmst	intron	300848	301904	158.004207	-	0	ID=g6864.t1.intron2;Parent=g6864.t1
HiC_scaffold_16	AUGUSTUS	exon	301905	302051	.	-	.	ID=g6864.t2.exon3;Parent=g6864.t2
HiC_scaffold_16	AUGUSTUS	exon	301905	302051	.	-	.	ID=g6864.t3.exon3;Parent=g6864.t3
HiC_scaffold_16	AUGUSTUS	CDS	301905	302051	1.0	-	2	ID=g6864.t2.CDS3;Parent=g6864.t2
HiC_scaffold_16	AUGUSTUS	CDS	301905	302051	1.0	-	2	ID=g6864.t3.CDS3;Parent=g6864.t3
HiC_scaffold_16	gmst	CDS	301905	302051	158.004207	-	2	ID=g6864.t1.CDS3;Parent=g6864.t1
HiC_scaffold_16	gmst	exon	301905	302051	158.004207	-	2	ID=g6864.t1.exon3;Parent=g6864.t1
HiC_scaffold_16	AUGUSTUS	intron	302052	303453	1.0	-	.	ID=g6864.t2.intron3;Parent=g6864.t2
HiC_scaffold_16	AUGUSTUS	intron	302052	303453	1.0	-	.	ID=g6864.t3.intron3;Parent=g6864.t3
HiC_scaffold_16	gmst	intron	302052	303453	158.004207	-	0	ID=g6864.t1.intron3;Parent=g6864.t1
HiC_scaffold_16	AUGUSTUS	exon	303454	303578	.	-	.	ID=g6864.t2.exon4;Parent=g6864.t2
HiC_scaffold_16	AUGUSTUS	exon	303454	303578	.	-	.	ID=g6864.t3.exon4;Parent=g6864.t3
HiC_scaffold_16	AUGUSTUS	CDS	303454	303578	1.0	-	1	ID=g6864.t2.CDS4;Parent=g6864.t2
HiC_scaffold_16	AUGUSTUS	CDS	303454	303578	1.0	-	1	ID=g6864.t3.CDS4;Parent=g6864.t3
HiC_scaffold_16	gmst	CDS	303454	303578	158.004207	-	1	ID=g6864.t1.CDS4;Parent=g6864.t1
HiC_scaffold_16	gmst	exon	303454	303578	158.004207	-	1	ID=g6864.t1.exon4;Parent=g6864.t1
HiC_scaffold_16	AUGUSTUS	intron	303579	303836	1.0	-	.	ID=g6864.t2.intron4;Parent=g6864.t2
HiC_scaffold_16	AUGUSTUS	intron	303579	303836	1.0	-	.	ID=g6864.t3.intron4;Parent=g6864.t3
HiC_scaffold_16	gmst	intron	303579	303836	158.004207	-	0	ID=g6864.t1.intron4;Parent=g6864.t1
HiC_scaffold_16	AUGUSTUS	exon	303837	303927	.	-	.	ID=g6864.t2.exon5;Parent=g6864.t2
HiC_scaffold_16	AUGUSTUS	exon	303837	303927	.	-	.	ID=g6864.t3.exon5;Parent=g6864.t3
HiC_scaffold_16	AUGUSTUS	CDS	303837	303927	1.0	-	2	ID=g6864.t2.CDS5;Parent=g6864.t2
HiC_scaffold_16	AUGUSTUS	CDS	303837	303927	1.0	-	2	ID=g6864.t3.CDS5;Parent=g6864.t3
HiC_scaffold_16	gmst	CDS	303837	303927	158.004207	-	2	ID=g6864.t1.CDS5;Parent=g6864.t1
HiC_scaffold_16	gmst	exon	303837	303927	158.004207	-	2	ID=g6864.t1.exon5;Parent=g6864.t1
HiC_scaffold_16	AUGUSTUS	intron	303928	304326	1.0	-	.	ID=g6864.t2.intron5;Parent=g6864.t2
HiC_scaffold_16	AUGUSTUS	intron	303928	304326	1.0	-	.	ID=g6864.t3.intron5;Parent=g6864.t3
HiC_scaffold_16	gmst	intron	303928	304326	158.004207	-	0	ID=g6864.t1.intron5;Parent=g6864.t1
HiC_scaffold_16	AUGUSTUS	exon	304327	304474	.	-	.	ID=g6864.t2.exon6;Parent=g6864.t2
HiC_scaffold_16	AUGUSTUS	exon	304327	304474	.	-	.	ID=g6864.t3.exon6;Parent=g6864.t3
HiC_scaffold_16	AUGUSTUS	CDS	304327	304474	1.0	-	0	ID=g6864.t2.CDS6;Parent=g6864.t2
HiC_scaffold_16	AUGUSTUS	CDS	304327	304474	1.0	-	0	ID=g6864.t3.CDS6;Parent=g6864.t3
HiC_scaffold_16	gmst	CDS	304327	304474	158.004207	-	0	ID=g6864.t1.CDS6;Parent=g6864.t1
HiC_scaffold_16	gmst	exon	304327	304474	158.004207	-	0	ID=g6864.t1.exon6;Parent=g6864.t1
HiC_scaffold_16	AUGUSTUS	intron	304475	308957	1.0	-	.	ID=g6864.t2.intron6;Parent=g6864.t2
HiC_scaffold_16	AUGUSTUS	intron	304475	308957	1.0	-	.	ID=g6864.t3.intron6;Parent=g6864.t3
HiC_scaffold_16	gmst	intron	304475	308957	158.004207	-	0	ID=g6864.t1.intron6;Parent=g6864.t1
HiC_scaffold_16	AUGUSTUS	exon	308958	309134	.	-	.	ID=g6864.t2.exon7;Parent=g6864.t2
HiC_scaffold_16	AUGUSTUS	exon	308958	309134	.	-	.	ID=g6864.t3.exon7;Parent=g6864.t3
HiC_scaffold_16	AUGUSTUS	CDS	308958	309134	1.0	-	0	ID=g6864.t2.CDS7;Parent=g6864.t2
HiC_scaffold_16	AUGUSTUS	CDS	308958	309134	1.0	-	0	ID=g6864.t3.CDS7;Parent=g6864.t3
HiC_scaffold_16	gmst	CDS	308958	309134	158.004207	-	0	ID=g6864.t1.CDS7;Parent=g6864.t1
HiC_scaffold_16	gmst	exon	308958	309134	158.004207	-	0	ID=g6864.t1.exon7;Parent=g6864.t1
HiC_scaffold_16	AUGUSTUS	intron	309135	310469	1.0	-	.	ID=g6864.t2.intron7;Parent=g6864.t2
HiC_scaffold_16	AUGUSTUS	intron	309135	310469	1.0	-	.	ID=g6864.t3.intron7;Parent=g6864.t3
HiC_scaffold_16	gmst	intron	309135	316610	158.004207	-	0	ID=g6864.t1.intron7;Parent=g6864.t1
HiC_scaffold_16	AUGUSTUS	exon	310470	310670	.	-	.	ID=g6864.t2.exon8;Parent=g6864.t2
HiC_scaffold_16	AUGUSTUS	exon	310470	310670	.	-	.	ID=g6864.t3.exon8;Parent=g6864.t3
HiC_scaffold_16	AUGUSTUS	CDS	310470	310670	1.0	-	0	ID=g6864.t2.CDS8;Parent=g6864.t2
HiC_scaffold_16	AUGUSTUS	CDS	310470	310670	1.0	-	0	ID=g6864.t3.CDS8;Parent=g6864.t3
HiC_scaffold_16	AUGUSTUS	intron	310671	311347	1.0	-	.	ID=g6864.t2.intron8;Parent=g6864.t2
HiC_scaffold_16	AUGUSTUS	intron	310671	311347	1.0	-	.	ID=g6864.t3.intron8;Parent=g6864.t3
HiC_scaffold_16	AUGUSTUS	exon	311348	311504	.	-	.	ID=g6864.t2.exon9;Parent=g6864.t2
HiC_scaffold_16	AUGUSTUS	exon	311348	311504	.	-	.	ID=g6864.t3.exon9;Parent=g6864.t3
HiC_scaffold_16	AUGUSTUS	CDS	311348	311504	1.0	-	1	ID=g6864.t2.CDS9;Parent=g6864.t2
HiC_scaffold_16	AUGUSTUS	CDS	311348	311504	1.0	-	1	ID=g6864.t3.CDS9;Parent=g6864.t3
HiC_scaffold_16	AUGUSTUS	intron	311505	312148	1.0	-	.	ID=g6864.t2.intron9;Parent=g6864.t2
HiC_scaffold_16	AUGUSTUS	intron	311505	312148	1.0	-	.	ID=g6864.t3.intron9;Parent=g6864.t3
HiC_scaffold_16	AUGUSTUS	exon	312149	312268	.	-	.	ID=g6864.t2.exon10;Parent=g6864.t2
HiC_scaffold_16	AUGUSTUS	exon	312149	312268	.	-	.	ID=g6864.t3.exon10;Parent=g6864.t3
HiC_scaffold_16	AUGUSTUS	CDS	312149	312268	1.0	-	1	ID=g6864.t2.CDS10;Parent=g6864.t2
HiC_scaffold_16	AUGUSTUS	CDS	312149	312268	1.0	-	1	ID=g6864.t3.CDS10;Parent=g6864.t3
HiC_scaffold_16	AUGUSTUS	intron	312269	312998	1.0	-	.	ID=g6864.t2.intron10;Parent=g6864.t2
HiC_scaffold_16	AUGUSTUS	intron	312269	312998	1.0	-	.	ID=g6864.t3.intron10;Parent=g6864.t3
HiC_scaffold_16	AUGUSTUS	exon	312999	313016	.	-	.	ID=g6864.t2.exon11;Parent=g6864.t2
HiC_scaffold_16	AUGUSTUS	exon	312999	313016	.	-	.	ID=g6864.t3.exon11;Parent=g6864.t3
HiC_scaffold_16	AUGUSTUS	CDS	312999	313016	1.0	-	1	ID=g6864.t2.CDS11;Parent=g6864.t2
HiC_scaffold_16	AUGUSTUS	CDS	312999	313016	1.0	-	1	ID=g6864.t3.CDS11;Parent=g6864.t3
HiC_scaffold_16	AUGUSTUS	intron	313017	313077	1.0	-	.	ID=g6864.t2.intron11;Parent=g6864.t2
HiC_scaffold_16	AUGUSTUS	intron	313017	313077	1.0	-	.	ID=g6864.t3.intron11;Parent=g6864.t3
HiC_scaffold_16	AUGUSTUS	exon	313078	313167	.	-	.	ID=g6864.t2.exon12;Parent=g6864.t2
HiC_scaffold_16	AUGUSTUS	exon	313078	313167	.	-	.	ID=g6864.t3.exon12;Parent=g6864.t3
HiC_scaffold_16	AUGUSTUS	CDS	313078	313167	1.0	-	1	ID=g6864.t2.CDS12;Parent=g6864.t2
HiC_scaffold_16	AUGUSTUS	CDS	313078	313167	1.0	-	1	ID=g6864.t3.CDS12;Parent=g6864.t3
HiC_scaffold_16	AUGUSTUS	intron	313168	313761	1.0	-	.	ID=g6864.t2.intron12;Parent=g6864.t2
HiC_scaffold_16	AUGUSTUS	intron	313168	313761	1.0	-	.	ID=g6864.t3.intron12;Parent=g6864.t3
HiC_scaffold_16	AUGUSTUS	exon	313762	313915	.	-	.	ID=g6864.t2.exon13;Parent=g6864.t2
HiC_scaffold_16	AUGUSTUS	exon	313762	313915	.	-	.	ID=g6864.t3.exon13;Parent=g6864.t3
HiC_scaffold_16	AUGUSTUS	CDS	313762	313915	1.0	-	2	ID=g6864.t2.CDS13;Parent=g6864.t2
HiC_scaffold_16	AUGUSTUS	CDS	313762	313915	1.0	-	2	ID=g6864.t3.CDS13;Parent=g6864.t3
HiC_scaffold_16	AUGUSTUS	intron	313916	314125	1.0	-	.	ID=g6864.t2.intron13;Parent=g6864.t2
HiC_scaffold_16	AUGUSTUS	intron	313916	314125	1.0	-	.	ID=g6864.t3.intron13;Parent=g6864.t3
HiC_scaffold_16	AUGUSTUS	exon	314126	314224	.	-	.	ID=g6864.t2.exon14;Parent=g6864.t2
HiC_scaffold_16	AUGUSTUS	exon	314126	314224	.	-	.	ID=g6864.t3.exon14;Parent=g6864.t3
HiC_scaffold_16	AUGUSTUS	CDS	314126	314224	1.0	-	2	ID=g6864.t2.CDS14;Parent=g6864.t2
HiC_scaffold_16	AUGUSTUS	CDS	314126	314224	1.0	-	2	ID=g6864.t3.CDS14;Parent=g6864.t3
HiC_scaffold_16	AUGUSTUS	intron	314225	314626	0.54	-	.	ID=g6864.t2.intron14;Parent=g6864.t2
HiC_scaffold_16	AUGUSTUS	intron	314225	314626	0.56	-	.	ID=g6864.t3.intron14;Parent=g6864.t3
HiC_scaffold_16	AUGUSTUS	exon	314627	314775	.	-	.	ID=g6864.t2.exon15;Parent=g6864.t2
HiC_scaffold_16	AUGUSTUS	exon	314627	314775	.	-	.	ID=g6864.t3.exon15;Parent=g6864.t3
HiC_scaffold_16	AUGUSTUS	CDS	314627	314775	0.36	-	1	ID=g6864.t3.CDS15;Parent=g6864.t3
HiC_scaffold_16	AUGUSTUS	CDS	314627	314775	0.38	-	1	ID=g6864.t2.CDS15;Parent=g6864.t2
HiC_scaffold_16	AUGUSTUS	intron	314776	316614	0.35	-	.	ID=g6864.t3.intron15;Parent=g6864.t3
HiC_scaffold_16	AUGUSTUS	intron	314776	316614	0.37	-	.	ID=g6864.t2.intron15;Parent=g6864.t2
HiC_scaffold_16	gmst	CDS	316611	316708	158.004207	-	2	ID=g6864.t1.CDS8;Parent=g6864.t1
HiC_scaffold_16	gmst	exon	316611	316708	158.004207	-	2	ID=g6864.t1.exon8;Parent=g6864.t1
HiC_scaffold_16	AUGUSTUS	exon	316615	316708	.	-	.	ID=g6864.t2.exon16;Parent=g6864.t2
HiC_scaffold_16	AUGUSTUS	exon	316615	316708	.	-	.	ID=g6864.t3.exon16;Parent=g6864.t3
HiC_scaffold_16	AUGUSTUS	CDS	316615	316708	0.54	-	2	ID=g6864.t2.CDS16;Parent=g6864.t2
HiC_scaffold_16	AUGUSTUS	CDS	316615	316708	0.55	-	2	ID=g6864.t3.CDS16;Parent=g6864.t3
HiC_scaffold_16	AUGUSTUS	intron	316709	321220	1.0	-	.	ID=g6864.t2.intron16;Parent=g6864.t2
HiC_scaffold_16	AUGUSTUS	intron	316709	321220	1.0	-	.	ID=g6864.t3.intron16;Parent=g6864.t3
HiC_scaffold_16	gmst	intron	316709	321220	158.004207	-	0	ID=g6864.t1.intron8;Parent=g6864.t1
HiC_scaffold_16	AUGUSTUS	exon	321221	321420	.	-	.	ID=g6864.t2.exon17;Parent=g6864.t2
HiC_scaffold_16	AUGUSTUS	exon	321221	321420	.	-	.	ID=g6864.t3.exon17;Parent=g6864.t3
HiC_scaffold_16	AUGUSTUS	CDS	321221	321420	1.0	-	1	ID=g6864.t2.CDS17;Parent=g6864.t2
HiC_scaffold_16	AUGUSTUS	CDS	321221	321420	1.0	-	1	ID=g6864.t3.CDS17;Parent=g6864.t3
HiC_scaffold_16	gmst	CDS	321221	321420	158.004207	-	1	ID=g6864.t1.CDS9;Parent=g6864.t1
HiC_scaffold_16	gmst	exon	321221	321420	158.004207	-	1	ID=g6864.t1.exon9;Parent=g6864.t1
HiC_scaffold_16	AUGUSTUS	intron	321421	321634	1.0	-	.	ID=g6864.t2.intron17;Parent=g6864.t2
HiC_scaffold_16	AUGUSTUS	intron	321421	321634	1.0	-	.	ID=g6864.t3.intron17;Parent=g6864.t3
HiC_scaffold_16	gmst	intron	321421	321634	158.004207	-	0	ID=g6864.t1.intron9;Parent=g6864.t1
HiC_scaffold_16	AUGUSTUS	exon	321635	321703	.	-	.	ID=g6864.t2.exon18;Parent=g6864.t2
HiC_scaffold_16	AUGUSTUS	exon	321635	321703	.	-	.	ID=g6864.t3.exon18;Parent=g6864.t3
HiC_scaffold_16	AUGUSTUS	CDS	321635	321703	1.0	-	1	ID=g6864.t2.CDS18;Parent=g6864.t2
HiC_scaffold_16	AUGUSTUS	CDS	321635	321703	1.0	-	1	ID=g6864.t3.CDS18;Parent=g6864.t3
HiC_scaffold_16	gmst	CDS	321635	321703	158.004207	-	1	ID=g6864.t1.CDS10;Parent=g6864.t1
HiC_scaffold_16	gmst	exon	321635	321703	158.004207	-	1	ID=g6864.t1.exon10;Parent=g6864.t1
HiC_scaffold_16	AUGUSTUS	intron	321704	322966	1.0	-	.	ID=g6864.t2.intron18;Parent=g6864.t2
HiC_scaffold_16	AUGUSTUS	intron	321704	322966	1.0	-	.	ID=g6864.t3.intron18;Parent=g6864.t3
HiC_scaffold_16	gmst	intron	321704	322966	158.004207	-	0	ID=g6864.t1.intron10;Parent=g6864.t1
HiC_scaffold_16	AUGUSTUS	exon	322967	323171	.	-	.	ID=g6864.t2.exon19;Parent=g6864.t2
HiC_scaffold_16	AUGUSTUS	exon	322967	323171	.	-	.	ID=g6864.t3.exon19;Parent=g6864.t3
HiC_scaffold_16	AUGUSTUS	CDS	322967	323171	1.0	-	2	ID=g6864.t2.CDS19;Parent=g6864.t2
HiC_scaffold_16	AUGUSTUS	CDS	322967	323171	1.0	-	2	ID=g6864.t3.CDS19;Parent=g6864.t3
HiC_scaffold_16	gmst	CDS	322967	323171	158.004207	-	2	ID=g6864.t1.CDS11;Parent=g6864.t1
HiC_scaffold_16	gmst	exon	322967	323171	158.004207	-	2	ID=g6864.t1.exon11;Parent=g6864.t1
HiC_scaffold_16	AUGUSTUS	intron	323172	329176	1.0	-	.	ID=g6864.t2.intron19;Parent=g6864.t2
HiC_scaffold_16	AUGUSTUS	intron	323172	329176	1.0	-	.	ID=g6864.t3.intron19;Parent=g6864.t3
HiC_scaffold_16	gmst	intron	323172	329176	158.004207	-	0	ID=g6864.t1.intron11;Parent=g6864.t1
HiC_scaffold_16	AUGUSTUS	exon	329177	329342	.	-	.	ID=g6864.t2.exon20;Parent=g6864.t2
HiC_scaffold_16	AUGUSTUS	exon	329177	329342	.	-	.	ID=g6864.t3.exon20;Parent=g6864.t3
HiC_scaffold_16	AUGUSTUS	CDS	329177	329342	1.0	-	0	ID=g6864.t2.CDS20;Parent=g6864.t2
HiC_scaffold_16	AUGUSTUS	CDS	329177	329342	1.0	-	0	ID=g6864.t3.CDS20;Parent=g6864.t3
HiC_scaffold_16	gmst	CDS	329177	329342	158.004207	-	0	ID=g6864.t1.CDS12;Parent=g6864.t1
HiC_scaffold_16	gmst	exon	329177	329342	158.004207	-	0	ID=g6864.t1.exon12;Parent=g6864.t1
HiC_scaffold_16	AUGUSTUS	intron	329343	330581	1.0	-	.	ID=g6864.t2.intron20;Parent=g6864.t2
HiC_scaffold_16	AUGUSTUS	intron	329343	330581	1.0	-	.	ID=g6864.t3.intron20;Parent=g6864.t3
HiC_scaffold_16	gmst	intron	329343	330581	158.004207	-	0	ID=g6864.t1.intron12;Parent=g6864.t1
HiC_scaffold_16	AUGUSTUS	exon	330582	330731	.	-	.	ID=g6864.t2.exon21;Parent=g6864.t2
HiC_scaffold_16	AUGUSTUS	exon	330582	330731	.	-	.	ID=g6864.t3.exon21;Parent=g6864.t3
HiC_scaffold_16	AUGUSTUS	CDS	330582	330731	1.0	-	0	ID=g6864.t2.CDS21;Parent=g6864.t2
HiC_scaffold_16	AUGUSTUS	CDS	330582	330731	1.0	-	0	ID=g6864.t3.CDS21;Parent=g6864.t3
HiC_scaffold_16	gmst	CDS	330582	330731	158.004207	-	0	ID=g6864.t1.CDS13;Parent=g6864.t1
HiC_scaffold_16	gmst	exon	330582	330731	158.004207	-	0	ID=g6864.t1.exon13;Parent=g6864.t1
HiC_scaffold_16	AUGUSTUS	intron	330732	331689	1.0	-	.	ID=g6864.t2.intron21;Parent=g6864.t2
HiC_scaffold_16	AUGUSTUS	intron	330732	331689	1.0	-	.	ID=g6864.t3.intron21;Parent=g6864.t3
HiC_scaffold_16	gmst	intron	330732	331689	158.004207	-	0	ID=g6864.t1.intron13;Parent=g6864.t1
HiC_scaffold_16	AUGUSTUS	exon	331690	331813	.	-	.	ID=g6864.t2.exon22;Parent=g6864.t2
HiC_scaffold_16	AUGUSTUS	exon	331690	331813	.	-	.	ID=g6864.t3.exon22;Parent=g6864.t3
HiC_scaffold_16	AUGUSTUS	CDS	331690	331813	1.0	-	1	ID=g6864.t2.CDS22;Parent=g6864.t2
HiC_scaffold_16	AUGUSTUS	CDS	331690	331813	1.0	-	1	ID=g6864.t3.CDS22;Parent=g6864.t3
HiC_scaffold_16	gmst	CDS	331690	331813	158.004207	-	1	ID=g6864.t1.CDS14;Parent=g6864.t1
HiC_scaffold_16	gmst	exon	331690	331813	158.004207	-	1	ID=g6864.t1.exon14;Parent=g6864.t1
HiC_scaffold_16	AUGUSTUS	intron	331814	337255	1.0	-	.	ID=g6864.t2.intron22;Parent=g6864.t2
HiC_scaffold_16	AUGUSTUS	intron	331814	337255	1.0	-	.	ID=g6864.t3.intron22;Parent=g6864.t3
HiC_scaffold_16	gmst	intron	331814	337255	158.004207	-	0	ID=g6864.t1.intron14;Parent=g6864.t1
HiC_scaffold_16	AUGUSTUS	exon	337256	337391	.	-	.	ID=g6864.t2.exon23;Parent=g6864.t2
HiC_scaffold_16	AUGUSTUS	exon	337256	337391	.	-	.	ID=g6864.t3.exon23;Parent=g6864.t3
HiC_scaffold_16	AUGUSTUS	CDS	337256	337391	1.0	-	2	ID=g6864.t2.CDS23;Parent=g6864.t2
HiC_scaffold_16	AUGUSTUS	CDS	337256	337391	1.0	-	2	ID=g6864.t3.CDS23;Parent=g6864.t3
HiC_scaffold_16	gmst	CDS	337256	337391	158.004207	-	2	ID=g6864.t1.CDS15;Parent=g6864.t1
HiC_scaffold_16	gmst	exon	337256	337391	158.004207	-	2	ID=g6864.t1.exon15;Parent=g6864.t1
HiC_scaffold_16	AUGUSTUS	intron	337392	350215	1.0	-	.	ID=g6864.t2.intron23;Parent=g6864.t2
HiC_scaffold_16	AUGUSTUS	intron	337392	350215	1.0	-	.	ID=g6864.t3.intron23;Parent=g6864.t3
HiC_scaffold_16	gmst	intron	337392	350215	158.004207	-	0	ID=g6864.t1.intron15;Parent=g6864.t1
HiC_scaffold_16	AUGUSTUS	exon	350216	350334	.	-	.	ID=g6864.t2.exon24;Parent=g6864.t2
HiC_scaffold_16	AUGUSTUS	exon	350216	350334	.	-	.	ID=g6864.t3.exon24;Parent=g6864.t3
HiC_scaffold_16	AUGUSTUS	CDS	350216	350334	1.0	-	1	ID=g6864.t2.CDS24;Parent=g6864.t2
HiC_scaffold_16	AUGUSTUS	CDS	350216	350334	1.0	-	1	ID=g6864.t3.CDS24;Parent=g6864.t3
HiC_scaffold_16	gmst	CDS	350216	350334	158.004207	-	1	ID=g6864.t1.CDS16;Parent=g6864.t1
HiC_scaffold_16	gmst	exon	350216	350334	158.004207	-	1	ID=g6864.t1.exon16;Parent=g6864.t1
HiC_scaffold_16	AUGUSTUS	intron	350335	354449	1.0	-	.	ID=g6864.t2.intron24;Parent=g6864.t2
HiC_scaffold_16	AUGUSTUS	intron	350335	354449	1.0	-	.	ID=g6864.t3.intron24;Parent=g6864.t3
HiC_scaffold_16	gmst	intron	350335	354449	158.004207	-	0	ID=g6864.t1.intron16;Parent=g6864.t1
HiC_scaffold_16	AUGUSTUS	exon	354450	354613	.	-	.	ID=g6864.t2.exon25;Parent=g6864.t2
HiC_scaffold_16	AUGUSTUS	CDS	354450	354613	1.0	-	0	ID=g6864.t2.CDS25;Parent=g6864.t2
HiC_scaffold_16	gmst	CDS	354450	354613	158.004207	-	0	ID=g6864.t1.CDS17;Parent=g6864.t1
HiC_scaffold_16	gmst	exon	354450	354613	158.004207	-	0	ID=g6864.t1.exon17;Parent=g6864.t1
HiC_scaffold_16	AUGUSTUS	exon	354450	354642	.	-	.	ID=g6864.t3.exon25;Parent=g6864.t3
HiC_scaffold_16	AUGUSTUS	CDS	354450	354642	1.0	-	2	ID=g6864.t3.CDS25;Parent=g6864.t3
HiC_scaffold_16	AUGUSTUS	start_codon	354611	354613	.	-	0	ID=g6864.t2.start1;Parent=g6864.t2
HiC_scaffold_16	gmst	start_codon	354611	354613	158.004207	-	0	ID=g6864.t1.start1;Parent=g6864.t1
HiC_scaffold_16	AUGUSTUS	intron	354643	358021	0.9	-	.	ID=g6864.t3.intron25;Parent=g6864.t3
HiC_scaffold_16	AUGUSTUS	exon	358022	358077	.	-	.	ID=g6864.t3.exon26;Parent=g6864.t3
HiC_scaffold_16	AUGUSTUS	CDS	358022	358077	0.9	-	1	ID=g6864.t3.CDS26;Parent=g6864.t3
HiC_scaffold_16	AUGUSTUS	intron	358078	361778	0.65	-	.	ID=g6864.t3.intron26;Parent=g6864.t3
HiC_scaffold_16	AUGUSTUS	exon	361779	361909	.	-	.	ID=g6864.t3.exon27;Parent=g6864.t3
HiC_scaffold_16	AUGUSTUS	CDS	361779	361909	0.64	-	0	ID=g6864.t3.CDS27;Parent=g6864.t3
HiC_scaffold_16	AUGUSTUS	start_codon	361907	361909	.	-	0	ID=g6864.t3.start1;Parent=g6864.t3
HiC_scaffold_16	AUGUSTUS	stop_codon	388908	388910	.	-	0	ID=g6865.t1.stop1;Parent=g6865.t1
HiC_scaffold_16	AUGUSTUS	exon	388908	388994	.	-	.	ID=g6865.t1.exon1;Parent=g6865.t1
HiC_scaffold_16	AUGUSTUS	CDS	388908	388994	1.0	-	0	ID=g6865.t1.CDS1;Parent=g6865.t1
HiC_scaffold_16	AUGUSTUS	gene	388908	407378	.	-	.	ID=g6865
HiC_scaffold_16	AUGUSTUS	mRNA	388908	407378	0.83	-	.	ID=g6865.t1;Parent=g6865;em_target=9646.ENSAMEP00000015183;em_score=364.0;em_evalue=5.5e-112;em_tcov=.;em_OGs=COG5078@1|root,KOG0425@2759|Eukaryota,38J00@33154|Opisthokonta,3BEA5@33208|Metazoa,3CYV9@33213|Bilateria,482B2@7711|Chordata,48UYK@7742|Vertebrata,3J1H0@40674|Mammalia,3EP82@33554|Carnivora;em_COG_cat=O;em_desc=ubiquitin-conjugating enzyme;em_max_annot_lvl=33208|Metazoa;em_Preferred_name=UBE2G1;em_EC=2.3.2.23,2.7.7.7;em_KEGG_ko=ko:K02331,ko:K10575;em_KEGG_Pathway=ko04120,ko04141,ko05012,map04120,map04141,map05012;em_BRITE=ko00000,ko00001,ko01000,ko03036,ko03400,ko04121;em_PFAMs=UQ_con;em_GOs=GO:0000209,GO:0003674,GO:0003824,GO:0004842,GO:0005488,GO:0005515,GO:0005575,GO:0005622,GO:0005623,GO:0005737,GO:0005829,GO:0006464,GO:0006508,GO:0006511,GO:0006807,GO:0008150,GO:0008152,GO:0009056,GO:0009057,GO:0009987,GO:0016567,GO:0016740,GO:0019538,GO:0019787,GO:0019899,GO:0019941,GO:0030163,GO:0031625,GO:0032446,GO:0036211,GO:0043170,GO:0043412,GO:0043632,GO:0044237,GO:0044238,GO:0044248,GO:0044257,GO:0044260,GO:0044265,GO:0044267,GO:0044389,GO:0044424,GO:0044444,GO:0044464,GO:0051603,GO:0061630,GO:0061631,GO:0061650,GO:0061659,GO:0070534,GO:0070647,GO:0070936,GO:0071704,GO:0140096,GO:1901564,GO:1901565,GO:1901575
HiC_scaffold_16	AUGUSTUS	intron	388995	392608	1.0	-	.	ID=g6865.t1.intron1;Parent=g6865.t1
HiC_scaffold_16	AUGUSTUS	exon	392609	392787	.	-	.	ID=g6865.t1.exon2;Parent=g6865.t1
HiC_scaffold_16	AUGUSTUS	CDS	392609	392787	1.0	-	2	ID=g6865.t1.CDS2;Parent=g6865.t1
HiC_scaffold_16	AUGUSTUS	intron	392788	398175	1.0	-	.	ID=g6865.t1.intron2;Parent=g6865.t1
HiC_scaffold_16	AUGUSTUS	exon	398176	398273	.	-	.	ID=g6865.t1.exon3;Parent=g6865.t1
HiC_scaffold_16	AUGUSTUS	CDS	398176	398273	1.0	-	1	ID=g6865.t1.CDS3;Parent=g6865.t1
HiC_scaffold_16	AUGUSTUS	intron	398274	407113	1.0	-	.	ID=g6865.t1.intron3;Parent=g6865.t1
HiC_scaffold_16	AUGUSTUS	exon	407114	407216	.	-	.	ID=g6865.t1.exon4;Parent=g6865.t1
HiC_scaffold_16	AUGUSTUS	CDS	407114	407216	1.0	-	2	ID=g6865.t1.CDS4;Parent=g6865.t1
HiC_scaffold_16	AUGUSTUS	intron	407217	407332	1.0	-	.	ID=g6865.t1.intron4;Parent=g6865.t1
HiC_scaffold_16	AUGUSTUS	exon	407333	407378	.	-	.	ID=g6865.t1.exon5;Parent=g6865.t1
HiC_scaffold_16	AUGUSTUS	CDS	407333	407378	0.83	-	0	ID=g6865.t1.CDS5;Parent=g6865.t1
HiC_scaffold_16	AUGUSTUS	start_codon	407376	407378	.	-	0	ID=g6865.t1.start1;Parent=g6865.t1
HiC_scaffold_16	AUGUSTUS	start_codon	511361	511363	.	+	0	ID=g6866.t1.start1;Parent=g6866.t1
HiC_scaffold_16	AUGUSTUS	start_codon	511361	511363	.	+	0	ID=g6866.t2.start1;Parent=g6866.t2
HiC_scaffold_16	AUGUSTUS	exon	511361	511598	.	+	.	ID=g6866.t1.exon1;Parent=g6866.t1
HiC_scaffold_16	AUGUSTUS	exon	511361	511598	.	+	.	ID=g6866.t2.exon1;Parent=g6866.t2
HiC_scaffold_16	AUGUSTUS	CDS	511361	511598	1.0	+	0	ID=g6866.t1.CDS1;Parent=g6866.t1
HiC_scaffold_16	AUGUSTUS	CDS	511361	511598	1.0	+	0	ID=g6866.t2.CDS1;Parent=g6866.t2
HiC_scaffold_16	AUGUSTUS	gene	511361	543411	.	+	.	ID=g6866
HiC_scaffold_16	AUGUSTUS	mRNA	511361	543411	1.0	+	.	ID=g6866.t1;Parent=g6866;em_target=9668.ENSMPUP00000011327;em_score=1079.2;em_evalue=0.0;em_tcov=.;em_OGs=COG0477@1|root,KOG1330@2759|Eukaryota,38BMQ@33154|Opisthokonta,3BBSQ@33208|Metazoa,3CTWB@33213|Bilateria,481KF@7711|Chordata,491DB@7742|Vertebrata,3J4VV@40674|Mammalia,3ENRH@33554|Carnivora;em_COG_cat=G;em_desc=spinster homolog 3;em_max_annot_lvl=33208|Metazoa;em_Preferred_name=SPNS3;em_PFAMs=MFS_1;em_GOs=GO:0000003,GO:0000323,GO:0002165,GO:0003006,GO:0003376,GO:0003674,GO:0005215,GO:0005319,GO:0005575,GO:0005622,GO:0005623,GO:0005737,GO:0005764,GO:0005765,GO:0005768,GO:0005770,GO:0005773,GO:0005774,GO:0006810,GO:0006869,GO:0006897,GO:0006915,GO:0006928,GO:0006950,GO:0006996,GO:0007033,GO:0007034,GO:0007040,GO:0007041,GO:0007154,GO:0007165,GO:0007186,GO:0007275,GO:0007276,GO:0007281,GO:0007292,GO:0007399,GO:0007416,GO:0007417,GO:0007422,GO:0007528,GO:0007610,GO:0007617,GO:0007618,GO:0007619,GO:0008150,GO:0008219,GO:0008333,GO:0008347,GO:0008582,GO:0009267,GO:0009605,GO:0009653,GO:0009791,GO:0009886,GO:0009966,GO:0009968,GO:0009987,GO:0009991,GO:0010001,GO:0010008,GO:0010623,GO:0010646,GO:0010648,GO:0010876,GO:0010941,GO:0012501,GO:0012505,GO:0016020,GO:0016043,GO:0016192,GO:0016477,GO:0019098,GO:0019953,GO:0022008,GO:0022412,GO:0022414,GO:0022607,GO:0023051,GO:0023052,GO:0023057,GO:0030154,GO:0031090,GO:0031410,GO:0031667,GO:0031668,GO:0031669,GO:0031902,GO:0031982,GO:0032501,GO:0032502,GO:0032504,GO:0033036,GO:0033554,GO:0035193,GO:0036465,GO:0040007,GO:0040008,GO:0040011,GO:0042063,GO:0042594,GO:0042981,GO:0043067,GO:0043226,GO:0043227,GO:0043229,GO:0043231,GO:0043900,GO:0044085,GO:0044087,GO:0044422,GO:0044424,GO:0044433,GO:0044437,GO:0044440,GO:0044444,GO:0044446,GO:0044464,GO:0044703,GO:0045476,GO:0045477,GO:0045595,GO:0045924,GO:0046624,GO:0046907,GO:0048468,GO:0048477,GO:0048488,GO:0048519,GO:0048523,GO:0048583,GO:0048585,GO:0048589,GO:0048609,GO:0048638,GO:0048731,GO:0048856,GO:0048869,GO:0048870,GO:0050789,GO:0050793,GO:0050794,GO:0050803,GO:0050807,GO:0050808,GO:0050896,GO:0051124,GO:0051128,GO:0051179,GO:0051234,GO:0051239,GO:0051641,GO:0051649,GO:0051674,GO:0051704,GO:0051716,GO:0051960,GO:0051963,GO:0060180,GO:0060284,GO:0065007,GO:0065008,GO:0071496,GO:0071702,GO:0071840,GO:0080171,GO:0090092,GO:0090097,GO:0090099,GO:0090101,GO:0090520,GO:0097708,GO:0098588,GO:0098657,GO:0098805,GO:0098852,GO:0099003,GO:0099504,GO:1902742,GO:1904396,GO:1904748,GO:1905879,GO:2000026,GO:2000241
HiC_scaffold_16	AUGUSTUS	mRNA	511361	543411	1.0	+	.	ID=g6866.t2;Parent=g6866;em_target=9668.ENSMPUP00000011327;em_score=1053.8;em_evalue=0.0;em_tcov=.;em_OGs=COG0477@1|root,KOG1330@2759|Eukaryota,38BMQ@33154|Opisthokonta,3BBSQ@33208|Metazoa,3CTWB@33213|Bilateria,481KF@7711|Chordata,491DB@7742|Vertebrata,3J4VV@40674|Mammalia,3ENRH@33554|Carnivora;em_COG_cat=G;em_desc=spinster homolog 3;em_max_annot_lvl=33208|Metazoa;em_Preferred_name=SPNS3;em_PFAMs=MFS_1;em_GOs=GO:0000003,GO:0000323,GO:0002165,GO:0003006,GO:0003376,GO:0003674,GO:0005215,GO:0005319,GO:0005575,GO:0005622,GO:0005623,GO:0005737,GO:0005764,GO:0005765,GO:0005768,GO:0005770,GO:0005773,GO:0005774,GO:0006810,GO:0006869,GO:0006897,GO:0006915,GO:0006928,GO:0006950,GO:0006996,GO:0007033,GO:0007034,GO:0007040,GO:0007041,GO:0007154,GO:0007165,GO:0007186,GO:0007275,GO:0007276,GO:0007281,GO:0007292,GO:0007399,GO:0007416,GO:0007417,GO:0007422,GO:0007528,GO:0007610,GO:0007617,GO:0007618,GO:0007619,GO:0008150,GO:0008219,GO:0008333,GO:0008347,GO:0008582,GO:0009267,GO:0009605,GO:0009653,GO:0009791,GO:0009886,GO:0009966,GO:0009968,GO:0009987,GO:0009991,GO:0010001,GO:0010008,GO:0010623,GO:0010646,GO:0010648,GO:0010876,GO:0010941,GO:0012501,GO:0012505,GO:0016020,GO:0016043,GO:0016192,GO:0016477,GO:0019098,GO:0019953,GO:0022008,GO:0022412,GO:0022414,GO:0022607,GO:0023051,GO:0023052,GO:0023057,GO:0030154,GO:0031090,GO:0031410,GO:0031667,GO:0031668,GO:0031669,GO:0031902,GO:0031982,GO:0032501,GO:0032502,GO:0032504,GO:0033036,GO:0033554,GO:0035193,GO:0036465,GO:0040007,GO:0040008,GO:0040011,GO:0042063,GO:0042594,GO:0042981,GO:0043067,GO:0043226,GO:0043227,GO:0043229,GO:0043231,GO:0043900,GO:0044085,GO:0044087,GO:0044422,GO:0044424,GO:0044433,GO:0044437,GO:0044440,GO:0044444,GO:0044446,GO:0044464,GO:0044703,GO:0045476,GO:0045477,GO:0045595,GO:0045924,GO:0046624,GO:0046907,GO:0048468,GO:0048477,GO:0048488,GO:0048519,GO:0048523,GO:0048583,GO:0048585,GO:0048589,GO:0048609,GO:0048638,GO:0048731,GO:0048856,GO:0048869,GO:0048870,GO:0050789,GO:0050793,GO:0050794,GO:0050803,GO:0050807,GO:0050808,GO:0050896,GO:0051124,GO:0051128,GO:0051179,GO:0051234,GO:0051239,GO:0051641,GO:0051649,GO:0051674,GO:0051704,GO:0051716,GO:0051960,GO:0051963,GO:0060180,GO:0060284,GO:0065007,GO:0065008,GO:0071496,GO:0071702,GO:0071840,GO:0080171,GO:0090092,GO:0090097,GO:0090099,GO:0090101,GO:0090520,GO:0097708,GO:0098588,GO:0098657,GO:0098805,GO:0098852,GO:0099003,GO:0099504,GO:1902742,GO:1904396,GO:1904748,GO:1905879,GO:2000026,GO:2000241
HiC_scaffold_16	AUGUSTUS	intron	511599	513776	1.0	+	.	ID=g6866.t1.intron1;Parent=g6866.t1
HiC_scaffold_16	AUGUSTUS	intron	511599	513776	1.0	+	.	ID=g6866.t2.intron1;Parent=g6866.t2
HiC_scaffold_16	AUGUSTUS	exon	513777	513842	.	+	.	ID=g6866.t1.exon2;Parent=g6866.t1
HiC_scaffold_16	AUGUSTUS	exon	513777	513842	.	+	.	ID=g6866.t2.exon2;Parent=g6866.t2
HiC_scaffold_16	AUGUSTUS	CDS	513777	513842	1.0	+	2	ID=g6866.t1.CDS2;Parent=g6866.t1
HiC_scaffold_16	AUGUSTUS	CDS	513777	513842	1.0	+	2	ID=g6866.t2.CDS2;Parent=g6866.t2
HiC_scaffold_16	AUGUSTUS	intron	513843	517750	1.0	+	.	ID=g6866.t1.intron2;Parent=g6866.t1
HiC_scaffold_16	AUGUSTUS	intron	513843	517750	1.0	+	.	ID=g6866.t2.intron2;Parent=g6866.t2
HiC_scaffold_16	AUGUSTUS	exon	517751	517887	.	+	.	ID=g6866.t1.exon3;Parent=g6866.t1
HiC_scaffold_16	AUGUSTUS	exon	517751	517887	.	+	.	ID=g6866.t2.exon3;Parent=g6866.t2
HiC_scaffold_16	AUGUSTUS	CDS	517751	517887	1.0	+	2	ID=g6866.t1.CDS3;Parent=g6866.t1
HiC_scaffold_16	AUGUSTUS	CDS	517751	517887	1.0	+	2	ID=g6866.t2.CDS3;Parent=g6866.t2
HiC_scaffold_16	AUGUSTUS	intron	517888	518352	1.0	+	.	ID=g6866.t1.intron3;Parent=g6866.t1
HiC_scaffold_16	AUGUSTUS	intron	517888	518352	1.0	+	.	ID=g6866.t2.intron3;Parent=g6866.t2
HiC_scaffold_16	AUGUSTUS	exon	518353	518504	.	+	.	ID=g6866.t1.exon4;Parent=g6866.t1
HiC_scaffold_16	AUGUSTUS	exon	518353	518504	.	+	.	ID=g6866.t2.exon4;Parent=g6866.t2
HiC_scaffold_16	AUGUSTUS	CDS	518353	518504	1.0	+	0	ID=g6866.t1.CDS4;Parent=g6866.t1
HiC_scaffold_16	AUGUSTUS	CDS	518353	518504	1.0	+	0	ID=g6866.t2.CDS4;Parent=g6866.t2
HiC_scaffold_16	AUGUSTUS	intron	518505	519115	1.0	+	.	ID=g6866.t1.intron4;Parent=g6866.t1
HiC_scaffold_16	AUGUSTUS	intron	518505	519115	1.0	+	.	ID=g6866.t2.intron4;Parent=g6866.t2
HiC_scaffold_16	AUGUSTUS	exon	519116	519182	.	+	.	ID=g6866.t1.exon5;Parent=g6866.t1
HiC_scaffold_16	AUGUSTUS	exon	519116	519182	.	+	.	ID=g6866.t2.exon5;Parent=g6866.t2
HiC_scaffold_16	AUGUSTUS	CDS	519116	519182	1.0	+	1	ID=g6866.t1.CDS5;Parent=g6866.t1
HiC_scaffold_16	AUGUSTUS	CDS	519116	519182	1.0	+	1	ID=g6866.t2.CDS5;Parent=g6866.t2
HiC_scaffold_16	AUGUSTUS	intron	519183	519798	1.0	+	.	ID=g6866.t1.intron5;Parent=g6866.t1
HiC_scaffold_16	AUGUSTUS	intron	519183	519798	1.0	+	.	ID=g6866.t2.intron5;Parent=g6866.t2
HiC_scaffold_16	AUGUSTUS	exon	519799	519932	.	+	.	ID=g6866.t2.exon6;Parent=g6866.t2
HiC_scaffold_16	AUGUSTUS	CDS	519799	519932	1.0	+	0	ID=g6866.t2.CDS6;Parent=g6866.t2
HiC_scaffold_16	AUGUSTUS	exon	519799	519947	.	+	.	ID=g6866.t1.exon6;Parent=g6866.t1
HiC_scaffold_16	AUGUSTUS	CDS	519799	519947	1.0	+	0	ID=g6866.t1.CDS6;Parent=g6866.t1
HiC_scaffold_16	AUGUSTUS	intron	519933	520731	1.0	+	.	ID=g6866.t2.intron6;Parent=g6866.t2
HiC_scaffold_16	AUGUSTUS	intron	519948	520731	1.0	+	.	ID=g6866.t1.intron6;Parent=g6866.t1
HiC_scaffold_16	AUGUSTUS	exon	520732	520884	.	+	.	ID=g6866.t1.exon7;Parent=g6866.t1
HiC_scaffold_16	AUGUSTUS	exon	520732	520884	.	+	.	ID=g6866.t2.exon7;Parent=g6866.t2
HiC_scaffold_16	AUGUSTUS	CDS	520732	520884	1.0	+	1	ID=g6866.t1.CDS7;Parent=g6866.t1
HiC_scaffold_16	AUGUSTUS	CDS	520732	520884	1.0	+	1	ID=g6866.t2.CDS7;Parent=g6866.t2
HiC_scaffold_16	AUGUSTUS	intron	520885	523912	1.0	+	.	ID=g6866.t1.intron7;Parent=g6866.t1
HiC_scaffold_16	AUGUSTUS	intron	520885	523912	1.0	+	.	ID=g6866.t2.intron7;Parent=g6866.t2
HiC_scaffold_16	AUGUSTUS	exon	523913	524102	.	+	.	ID=g6866.t1.exon8;Parent=g6866.t1
HiC_scaffold_16	AUGUSTUS	exon	523913	524102	.	+	.	ID=g6866.t2.exon8;Parent=g6866.t2
HiC_scaffold_16	AUGUSTUS	CDS	523913	524102	1.0	+	1	ID=g6866.t1.CDS8;Parent=g6866.t1
HiC_scaffold_16	AUGUSTUS	CDS	523913	524102	1.0	+	1	ID=g6866.t2.CDS8;Parent=g6866.t2
HiC_scaffold_16	AUGUSTUS	intron	524103	537370	1.0	+	.	ID=g6866.t1.intron8;Parent=g6866.t1
HiC_scaffold_16	AUGUSTUS	intron	524103	537370	1.0	+	.	ID=g6866.t2.intron8;Parent=g6866.t2
HiC_scaffold_16	AUGUSTUS	exon	537371	537436	.	+	.	ID=g6866.t1.exon9;Parent=g6866.t1
HiC_scaffold_16	AUGUSTUS	exon	537371	537436	.	+	.	ID=g6866.t2.exon9;Parent=g6866.t2
HiC_scaffold_16	AUGUSTUS	CDS	537371	537436	1.0	+	0	ID=g6866.t1.CDS9;Parent=g6866.t1
HiC_scaffold_16	AUGUSTUS	CDS	537371	537436	1.0	+	0	ID=g6866.t2.CDS9;Parent=g6866.t2
HiC_scaffold_16	AUGUSTUS	intron	537437	542114	1.0	+	.	ID=g6866.t1.intron9;Parent=g6866.t1
HiC_scaffold_16	AUGUSTUS	intron	537437	542114	1.0	+	.	ID=g6866.t2.intron9;Parent=g6866.t2
HiC_scaffold_16	AUGUSTUS	exon	542115	542213	.	+	.	ID=g6866.t1.exon10;Parent=g6866.t1
HiC_scaffold_16	AUGUSTUS	exon	542115	542213	.	+	.	ID=g6866.t2.exon10;Parent=g6866.t2
HiC_scaffold_16	AUGUSTUS	CDS	542115	542213	1.0	+	0	ID=g6866.t1.CDS10;Parent=g6866.t1
HiC_scaffold_16	AUGUSTUS	CDS	542115	542213	1.0	+	0	ID=g6866.t2.CDS10;Parent=g6866.t2
HiC_scaffold_16	AUGUSTUS	intron	542214	542293	1.0	+	.	ID=g6866.t1.intron10;Parent=g6866.t1
HiC_scaffold_16	AUGUSTUS	intron	542214	542293	1.0	+	.	ID=g6866.t2.intron10;Parent=g6866.t2
HiC_scaffold_16	AUGUSTUS	exon	542294	542465	.	+	.	ID=g6866.t1.exon11;Parent=g6866.t1
HiC_scaffold_16	AUGUSTUS	exon	542294	542465	.	+	.	ID=g6866.t2.exon11;Parent=g6866.t2
HiC_scaffold_16	AUGUSTUS	CDS	542294	542465	1.0	+	0	ID=g6866.t1.CDS11;Parent=g6866.t1
HiC_scaffold_16	AUGUSTUS	CDS	542294	542465	1.0	+	0	ID=g6866.t2.CDS11;Parent=g6866.t2
HiC_scaffold_16	AUGUSTUS	intron	542466	543337	1.0	+	.	ID=g6866.t1.intron11;Parent=g6866.t1
HiC_scaffold_16	AUGUSTUS	intron	542466	543337	1.0	+	.	ID=g6866.t2.intron11;Parent=g6866.t2
HiC_scaffold_16	AUGUSTUS	exon	543338	543411	.	+	.	ID=g6866.t1.exon12;Parent=g6866.t1
HiC_scaffold_16	AUGUSTUS	exon	543338	543411	.	+	.	ID=g6866.t2.exon12;Parent=g6866.t2
HiC_scaffold_16	AUGUSTUS	CDS	543338	543411	1.0	+	2	ID=g6866.t1.CDS12;Parent=g6866.t1
HiC_scaffold_16	AUGUSTUS	CDS	543338	543411	1.0	+	2	ID=g6866.t2.CDS12;Parent=g6866.t2
HiC_scaffold_16	AUGUSTUS	stop_codon	543409	543411	.	+	0	ID=g6866.t1.stop1;Parent=g6866.t1
HiC_scaffold_16	AUGUSTUS	stop_codon	543409	543411	.	+	0	ID=g6866.t2.stop1;Parent=g6866.t2
HiC_scaffold_16	AUGUSTUS	stop_codon	581195	581197	.	-	0	ID=g6867.t1.stop1;Parent=g6867.t1
HiC_scaffold_16	AUGUSTUS	exon	581195	581747	.	-	.	ID=g6867.t1.exon1;Parent=g6867.t1
HiC_scaffold_16	AUGUSTUS	CDS	581195	581747	1.0	-	1	ID=g6867.t1.CDS1;Parent=g6867.t1
HiC_scaffold_16	AUGUSTUS	gene	581195	593465	.	-	.	ID=g6867
HiC_scaffold_16	AUGUSTUS	mRNA	581195	593465	1.0	-	.	ID=g6867.t1;Parent=g6867;em_target=9668.ENSMPUP00000011309;em_score=2772.4;em_evalue=0.0;em_tcov=.;em_OGs=KOG1926@1|root,KOG1926@2759|Eukaryota,390BU@33154|Opisthokonta,3BBZ4@33208|Metazoa,3CWM7@33213|Bilateria,481CU@7711|Chordata,497MZ@7742|Vertebrata,3JATF@40674|Mammalia,3EP3T@33554|Carnivora;em_COG_cat=K;em_desc=MYB binding protein (P160) 1a;em_max_annot_lvl=33208|Metazoa;em_Preferred_name=MYBBP1A;em_EC=2.7.7.7;em_KEGG_ko=ko:K02331;em_BRITE=ko00000,ko01000,ko03036,ko03400;em_PFAMs=DNA_pol_phi;em_GOs=GO:0000976,GO:0000977,GO:0000978,GO:0000987,GO:0001012,GO:0001067,GO:0003674,GO:0003676,GO:0003677,GO:0003690,GO:0003712,GO:0003714,GO:0005488,GO:0005515,GO:0005575,GO:0005622,GO:0005623,GO:0005634,GO:0005654,GO:0005730,GO:0005737,GO:0006091,GO:0006355,GO:0006356,GO:0006915,GO:0006950,GO:0007154,GO:0007165,GO:0007623,GO:0008134,GO:0008150,GO:0008152,GO:0008219,GO:0008270,GO:0009267,GO:0009605,GO:0009889,GO:0009890,GO:0009891,GO:0009892,GO:0009893,GO:0009987,GO:0009991,GO:0010468,GO:0010556,GO:0010557,GO:0010558,GO:0010564,GO:0010604,GO:0010605,GO:0010628,GO:0010629,GO:0010941,GO:0010942,GO:0012501,GO:0015980,GO:0019219,GO:0019222,GO:0022900,GO:0022904,GO:0023052,GO:0031074,GO:0031323,GO:0031324,GO:0031325,GO:0031326,GO:0031327,GO:0031328,GO:0031667,GO:0031668,GO:0031669,GO:0031974,GO:0031981,GO:0032501,GO:0032922,GO:0032991,GO:0033554,GO:0035556,GO:0040029,GO:0042149,GO:0042564,GO:0042594,GO:0042981,GO:0043065,GO:0043067,GO:0043068,GO:0043167,GO:0043169,GO:0043226,GO:0043227,GO:0043228,GO:0043229,GO:0043231,GO:0043232,GO:0043233,GO:0043565,GO:0044087,GO:0044089,GO:0044212,GO:0044237,GO:0044422,GO:0044424,GO:0044428,GO:0044446,GO:0044464,GO:0045333,GO:0045787,GO:0045815,GO:0045892,GO:0045893,GO:0045934,GO:0045935,GO:0045943,GO:0046872,GO:0046914,GO:0048511,GO:0048518,GO:0048519,GO:0048522,GO:0048523,GO:0050789,GO:0050794,GO:0050896,GO:0051171,GO:0051172,GO:0051173,GO:0051252,GO:0051253,GO:0051254,GO:0051716,GO:0051726,GO:0055114,GO:0060255,GO:0065007,GO:0070013,GO:0070888,GO:0071156,GO:0071158,GO:0071496,GO:0072331,GO:0072332,GO:0080090,GO:0090068,GO:0090069,GO:0090070,GO:0097159,GO:0097190,GO:0097193,GO:0140110,GO:1901363,GO:1901836,GO:1901838,GO:1902679,GO:1902680,GO:1903506,GO:1903507,GO:1903508,GO:1990837,GO:2000112,GO:2000113,GO:2000209,GO:2000210,GO:2001141
HiC_scaffold_16	AUGUSTUS	intron	581748	581836	1.0	-	.	ID=g6867.t1.intron1;Parent=g6867.t1
HiC_scaffold_16	AUGUSTUS	exon	581837	581973	.	-	.	ID=g6867.t1.exon2;Parent=g6867.t1
HiC_scaffold_16	AUGUSTUS	CDS	581837	581973	1.0	-	0	ID=g6867.t1.CDS2;Parent=g6867.t1
HiC_scaffold_16	AUGUSTUS	intron	581974	582238	1.0	-	.	ID=g6867.t1.intron2;Parent=g6867.t1
HiC_scaffold_16	AUGUSTUS	exon	582239	582340	.	-	.	ID=g6867.t1.exon3;Parent=g6867.t1
HiC_scaffold_16	AUGUSTUS	CDS	582239	582340	1.0	-	0	ID=g6867.t1.CDS3;Parent=g6867.t1
HiC_scaffold_16	AUGUSTUS	intron	582341	582468	1.0	-	.	ID=g6867.t1.intron3;Parent=g6867.t1
HiC_scaffold_16	AUGUSTUS	exon	582469	582582	.	-	.	ID=g6867.t1.exon4;Parent=g6867.t1
HiC_scaffold_16	AUGUSTUS	CDS	582469	582582	1.0	-	0	ID=g6867.t1.CDS4;Parent=g6867.t1
HiC_scaffold_16	AUGUSTUS	intron	582583	583012	1.0	-	.	ID=g6867.t1.intron4;Parent=g6867.t1
HiC_scaffold_16	AUGUSTUS	exon	583013	583081	.	-	.	ID=g6867.t1.exon5;Parent=g6867.t1
HiC_scaffold_16	AUGUSTUS	CDS	583013	583081	1.0	-	0	ID=g6867.t1.CDS5;Parent=g6867.t1
HiC_scaffold_16	AUGUSTUS	intron	583082	583159	1.0	-	.	ID=g6867.t1.intron5;Parent=g6867.t1
HiC_scaffold_16	AUGUSTUS	exon	583160	583285	.	-	.	ID=g6867.t1.exon6;Parent=g6867.t1
HiC_scaffold_16	AUGUSTUS	CDS	583160	583285	1.0	-	0	ID=g6867.t1.CDS6;Parent=g6867.t1
HiC_scaffold_16	AUGUSTUS	intron	583286	583451	1.0	-	.	ID=g6867.t1.intron6;Parent=g6867.t1
HiC_scaffold_16	AUGUSTUS	exon	583452	583692	.	-	.	ID=g6867.t1.exon7;Parent=g6867.t1
HiC_scaffold_16	AUGUSTUS	CDS	583452	583692	1.0	-	1	ID=g6867.t1.CDS7;Parent=g6867.t1
HiC_scaffold_16	AUGUSTUS	intron	583693	584227	1.0	-	.	ID=g6867.t1.intron7;Parent=g6867.t1
HiC_scaffold_16	AUGUSTUS	exon	584228	584385	.	-	.	ID=g6867.t1.exon8;Parent=g6867.t1
HiC_scaffold_16	AUGUSTUS	CDS	584228	584385	1.0	-	0	ID=g6867.t1.CDS8;Parent=g6867.t1
HiC_scaffold_16	AUGUSTUS	intron	584386	584476	1.0	-	.	ID=g6867.t1.intron8;Parent=g6867.t1
HiC_scaffold_16	AUGUSTUS	exon	584477	584647	.	-	.	ID=g6867.t1.exon9;Parent=g6867.t1
HiC_scaffold_16	AUGUSTUS	CDS	584477	584647	1.0	-	0	ID=g6867.t1.CDS9;Parent=g6867.t1
HiC_scaffold_16	AUGUSTUS	intron	584648	584722	1.0	-	.	ID=g6867.t1.intron9;Parent=g6867.t1
HiC_scaffold_16	AUGUSTUS	exon	584723	584872	.	-	.	ID=g6867.t1.exon10;Parent=g6867.t1
HiC_scaffold_16	AUGUSTUS	CDS	584723	584872	1.0	-	0	ID=g6867.t1.CDS10;Parent=g6867.t1
HiC_scaffold_16	AUGUSTUS	intron	584873	584943	1.0	-	.	ID=g6867.t1.intron10;Parent=g6867.t1
HiC_scaffold_16	AUGUSTUS	exon	584944	585024	.	-	.	ID=g6867.t1.exon11;Parent=g6867.t1
HiC_scaffold_16	AUGUSTUS	CDS	584944	585024	1.0	-	0	ID=g6867.t1.CDS11;Parent=g6867.t1
HiC_scaffold_16	AUGUSTUS	intron	585025	585287	1.0	-	.	ID=g6867.t1.intron11;Parent=g6867.t1
HiC_scaffold_16	AUGUSTUS	exon	585288	585439	.	-	.	ID=g6867.t1.exon12;Parent=g6867.t1
HiC_scaffold_16	AUGUSTUS	CDS	585288	585439	1.0	-	2	ID=g6867.t1.CDS12;Parent=g6867.t1
HiC_scaffold_16	AUGUSTUS	intron	585440	585512	1.0	-	.	ID=g6867.t1.intron12;Parent=g6867.t1
HiC_scaffold_16	AUGUSTUS	exon	585513	585609	.	-	.	ID=g6867.t1.exon13;Parent=g6867.t1
HiC_scaffold_16	AUGUSTUS	CDS	585513	585609	1.0	-	0	ID=g6867.t1.CDS13;Parent=g6867.t1
HiC_scaffold_16	AUGUSTUS	intron	585610	587301	1.0	-	.	ID=g6867.t1.intron13;Parent=g6867.t1
HiC_scaffold_16	AUGUSTUS	exon	587302	587407	.	-	.	ID=g6867.t1.exon14;Parent=g6867.t1
HiC_scaffold_16	AUGUSTUS	CDS	587302	587407	1.0	-	1	ID=g6867.t1.CDS14;Parent=g6867.t1
HiC_scaffold_16	AUGUSTUS	intron	587408	587496	1.0	-	.	ID=g6867.t1.intron14;Parent=g6867.t1
HiC_scaffold_16	AUGUSTUS	exon	587497	587664	.	-	.	ID=g6867.t1.exon15;Parent=g6867.t1
HiC_scaffold_16	AUGUSTUS	CDS	587497	587664	1.0	-	1	ID=g6867.t1.CDS15;Parent=g6867.t1
HiC_scaffold_16	AUGUSTUS	intron	587665	587850	1.0	-	.	ID=g6867.t1.intron15;Parent=g6867.t1
HiC_scaffold_16	AUGUSTUS	exon	587851	587976	.	-	.	ID=g6867.t1.exon16;Parent=g6867.t1
HiC_scaffold_16	AUGUSTUS	CDS	587851	587976	1.0	-	1	ID=g6867.t1.CDS16;Parent=g6867.t1
HiC_scaffold_16	AUGUSTUS	intron	587977	588507	1.0	-	.	ID=g6867.t1.intron16;Parent=g6867.t1
HiC_scaffold_16	AUGUSTUS	exon	588508	588618	.	-	.	ID=g6867.t1.exon17;Parent=g6867.t1
HiC_scaffold_16	AUGUSTUS	CDS	588508	588618	1.0	-	1	ID=g6867.t1.CDS17;Parent=g6867.t1
HiC_scaffold_16	AUGUSTUS	intron	588619	588846	1.0	-	.	ID=g6867.t1.intron17;Parent=g6867.t1
HiC_scaffold_16	AUGUSTUS	exon	588847	589142	.	-	.	ID=g6867.t1.exon18;Parent=g6867.t1
HiC_scaffold_16	AUGUSTUS	CDS	588847	589142	1.0	-	0	ID=g6867.t1.CDS18;Parent=g6867.t1
HiC_scaffold_16	AUGUSTUS	intron	589143	590144	1.0	-	.	ID=g6867.t1.intron18;Parent=g6867.t1
HiC_scaffold_16	AUGUSTUS	exon	590145	590262	.	-	.	ID=g6867.t1.exon19;Parent=g6867.t1
HiC_scaffold_16	AUGUSTUS	CDS	590145	590262	1.0	-	1	ID=g6867.t1.CDS19;Parent=g6867.t1
HiC_scaffold_16	AUGUSTUS	intron	590263	590448	1.0	-	.	ID=g6867.t1.intron19;Parent=g6867.t1
HiC_scaffold_16	AUGUSTUS	exon	590449	590616	.	-	.	ID=g6867.t1.exon20;Parent=g6867.t1
HiC_scaffold_16	AUGUSTUS	CDS	590449	590616	1.0	-	1	ID=g6867.t1.CDS20;Parent=g6867.t1
HiC_scaffold_16	AUGUSTUS	intron	590617	590703	1.0	-	.	ID=g6867.t1.intron20;Parent=g6867.t1
HiC_scaffold_16	AUGUSTUS	exon	590704	590879	.	-	.	ID=g6867.t1.exon21;Parent=g6867.t1
HiC_scaffold_16	AUGUSTUS	CDS	590704	590879	1.0	-	0	ID=g6867.t1.CDS21;Parent=g6867.t1
HiC_scaffold_16	AUGUSTUS	intron	590880	591832	1.0	-	.	ID=g6867.t1.intron21;Parent=g6867.t1
HiC_scaffold_16	AUGUSTUS	exon	591833	591940	.	-	.	ID=g6867.t1.exon22;Parent=g6867.t1
HiC_scaffold_16	AUGUSTUS	CDS	591833	591940	1.0	-	0	ID=g6867.t1.CDS22;Parent=g6867.t1
HiC_scaffold_16	AUGUSTUS	intron	591941	592038	1.0	-	.	ID=g6867.t1.intron22;Parent=g6867.t1
HiC_scaffold_16	AUGUSTUS	exon	592039	592113	.	-	.	ID=g6867.t1.exon23;Parent=g6867.t1
HiC_scaffold_16	AUGUSTUS	CDS	592039	592113	1.0	-	0	ID=g6867.t1.CDS23;Parent=g6867.t1
HiC_scaffold_16	AUGUSTUS	intron	592114	592199	1.0	-	.	ID=g6867.t1.intron23;Parent=g6867.t1
HiC_scaffold_16	AUGUSTUS	exon	592200	592283	.	-	.	ID=g6867.t1.exon24;Parent=g6867.t1
HiC_scaffold_16	AUGUSTUS	CDS	592200	592283	1.0	-	0	ID=g6867.t1.CDS24;Parent=g6867.t1
HiC_scaffold_16	AUGUSTUS	intron	592284	592944	1.0	-	.	ID=g6867.t1.intron24;Parent=g6867.t1
HiC_scaffold_16	AUGUSTUS	exon	592945	593040	.	-	.	ID=g6867.t1.exon25;Parent=g6867.t1
HiC_scaffold_16	AUGUSTUS	CDS	592945	593040	1.0	-	0	ID=g6867.t1.CDS25;Parent=g6867.t1
HiC_scaffold_16	AUGUSTUS	intron	593041	593267	1.0	-	.	ID=g6867.t1.intron25;Parent=g6867.t1
HiC_scaffold_16	AUGUSTUS	exon	593268	593465	.	-	.	ID=g6867.t1.exon26;Parent=g6867.t1
HiC_scaffold_16	AUGUSTUS	CDS	593268	593465	1.0	-	0	ID=g6867.t1.CDS26;Parent=g6867.t1
HiC_scaffold_16	AUGUSTUS	start_codon	593463	593465	.	-	0	ID=g6867.t1.start1;Parent=g6867.t1
HiC_scaffold_16	AUGUSTUS	stop_codon	595181	595183	.	-	0	ID=g6868.t1.stop1;Parent=g6868.t1
HiC_scaffold_16	AUGUSTUS	exon	595181	596214	.	-	.	ID=g6868.t1.exon1;Parent=g6868.t1
HiC_scaffold_16	AUGUSTUS	CDS	595181	596214	1.0	-	2	ID=g6868.t1.CDS1;Parent=g6868.t1
HiC_scaffold_16	AUGUSTUS	gene	595181	597530	.	-	.	ID=g6868
HiC_scaffold_16	AUGUSTUS	mRNA	595181	597530	1.0	-	.	ID=g6868.t1;Parent=g6868;em_target=9668.ENSMPUP00000011296;em_score=975.8;em_evalue=1.7e-296;em_tcov=.;em_OGs=COG0405@1|root,KOG2410@2759|Eukaryota,39RWY@33154|Opisthokonta,3BCQQ@33208|Metazoa,3CUJZ@33213|Bilateria,47ZDD@7711|Chordata,491IW@7742|Vertebrata,3J99A@40674|Mammalia,3EEWI@33554|Carnivora;em_COG_cat=E;em_desc=Gamma-glutamyltransferase 6;em_max_annot_lvl=33208|Metazoa;em_Preferred_name=GGT6;em_EC=2.3.2.2,3.4.19.13;em_KEGG_ko=ko:K00681;em_KEGG_Pathway=ko00430,ko00460,ko00480,ko01100,map00430,map00460,map00480,map01100;em_KEGG_Reaction=R00494,R01262,R01687,R03867,R03916,R03970,R03971,R04935;em_KEGG_rclass=RC00064,RC00090,RC00096;em_BRITE=ko00000,ko00001,ko01000,ko01002;em_PFAMs=G_glu_transpept;em_GOs=GO:0006082,GO:0006518,GO:0006690,GO:0006691,GO:0006790,GO:0006807,GO:0008150,GO:0008152,GO:0009058,GO:0009987,GO:0016053,GO:0017144,GO:0019370,GO:0019752,GO:0034641,GO:0043043,GO:0043436,GO:0043603,GO:0043604,GO:0044237,GO:0044249,GO:0044271,GO:0044272,GO:0044281,GO:0044283,GO:0046394,GO:0046456,GO:0071704,GO:1901564,GO:1901566,GO:1901568,GO:1901570,GO:1901576,GO:1901748,GO:1901750
HiC_scaffold_16	AUGUSTUS	intron	596215	596464	1.0	-	.	ID=g6868.t1.intron1;Parent=g6868.t1
HiC_scaffold_16	AUGUSTUS	exon	596465	596578	.	-	.	ID=g6868.t1.exon2;Parent=g6868.t1
HiC_scaffold_16	AUGUSTUS	CDS	596465	596578	1.0	-	2	ID=g6868.t1.CDS2;Parent=g6868.t1
HiC_scaffold_16	AUGUSTUS	intron	596579	596665	1.0	-	.	ID=g6868.t1.intron2;Parent=g6868.t1
HiC_scaffold_16	AUGUSTUS	exon	596666	596868	.	-	.	ID=g6868.t1.exon3;Parent=g6868.t1
HiC_scaffold_16	AUGUSTUS	CDS	596666	596868	1.0	-	1	ID=g6868.t1.CDS3;Parent=g6868.t1
HiC_scaffold_16	AUGUSTUS	intron	596869	597384	1.0	-	.	ID=g6868.t1.intron3;Parent=g6868.t1
HiC_scaffold_16	AUGUSTUS	exon	597385	597530	.	-	.	ID=g6868.t1.exon4;Parent=g6868.t1
HiC_scaffold_16	AUGUSTUS	CDS	597385	597530	1.0	-	0	ID=g6868.t1.CDS4;Parent=g6868.t1
HiC_scaffold_16	AUGUSTUS	start_codon	597528	597530	.	-	0	ID=g6868.t1.start1;Parent=g6868.t1
HiC_scaffold_16	AUGUSTUS	start_codon	623101	623103	.	+	0	ID=g6869.t1.start1;Parent=g6869.t1
HiC_scaffold_16	AUGUSTUS	exon	623101	623245	.	+	.	ID=g6869.t1.exon1;Parent=g6869.t1
HiC_scaffold_16	AUGUSTUS	CDS	623101	623245	1.0	+	0	ID=g6869.t1.CDS1;Parent=g6869.t1
HiC_scaffold_16	AUGUSTUS	gene	623101	624713	.	+	.	ID=g6869
HiC_scaffold_16	AUGUSTUS	mRNA	623101	624713	1.0	+	.	ID=g6869.t1;Parent=g6869;em_target=9668.ENSMPUP00000011246;em_score=266.3;em_evalue=1.3e-82;em_tcov=.;em_OGs=KOG3425@1|root,KOG3425@2759|Eukaryota,3A8HV@33154|Opisthokonta,3BRXA@33208|Metazoa,3D7GX@33213|Bilateria,48ESF@7711|Chordata,49BFV@7742|Vertebrata,3JGZP@40674|Mammalia,3EVF1@33554|Carnivora;em_COG_cat=S;em_desc=Thioredoxin domain containing 17;em_max_annot_lvl=33208|Metazoa;em_Preferred_name=TXNDC17;em_PFAMs=DUF953;em_GOs=GO:0003674,GO:0003824,GO:0004601,GO:0005575,GO:0005622,GO:0005623,GO:0005737,GO:0005829,GO:0007154,GO:0007165,GO:0007166,GO:0008150,GO:0008152,GO:0009636,GO:0009987,GO:0010033,GO:0015036,GO:0016209,GO:0016491,GO:0016651,GO:0016667,GO:0016668,GO:0016684,GO:0019221,GO:0023052,GO:0033209,GO:0034097,GO:0034612,GO:0042221,GO:0044424,GO:0044444,GO:0044464,GO:0047134,GO:0050789,GO:0050794,GO:0050896,GO:0051716,GO:0055114,GO:0065007,GO:0070887,GO:0071310,GO:0071345,GO:0071356,GO:0097237,GO:0098754,GO:0098869,GO:1990748
HiC_scaffold_16	AUGUSTUS	intron	623246	623497	1.0	+	.	ID=g6869.t1.intron1;Parent=g6869.t1
HiC_scaffold_16	AUGUSTUS	exon	623498	623579	.	+	.	ID=g6869.t1.exon2;Parent=g6869.t1
HiC_scaffold_16	AUGUSTUS	CDS	623498	623579	1.0	+	2	ID=g6869.t1.CDS2;Parent=g6869.t1
HiC_scaffold_16	AUGUSTUS	intron	623580	623964	1.0	+	.	ID=g6869.t1.intron2;Parent=g6869.t1
HiC_scaffold_16	AUGUSTUS	exon	623965	624040	.	+	.	ID=g6869.t1.exon3;Parent=g6869.t1
HiC_scaffold_16	AUGUSTUS	CDS	623965	624040	1.0	+	1	ID=g6869.t1.CDS3;Parent=g6869.t1
HiC_scaffold_16	AUGUSTUS	intron	624041	624644	1.0	+	.	ID=g6869.t1.intron3;Parent=g6869.t1
HiC_scaffold_16	AUGUSTUS	exon	624645	624713	.	+	.	ID=g6869.t1.exon4;Parent=g6869.t1
HiC_scaffold_16	AUGUSTUS	CDS	624645	624713	1.0	+	0	ID=g6869.t1.CDS4;Parent=g6869.t1
HiC_scaffold_16	AUGUSTUS	stop_codon	624711	624713	.	+	0	ID=g6869.t1.stop1;Parent=g6869.t1
HiC_scaffold_16	AUGUSTUS	stop_codon	626456	626458	.	-	0	ID=g6870.t1.stop1;Parent=g6870.t1
HiC_scaffold_16	AUGUSTUS	stop_codon	626456	626458	.	-	0	ID=g6870.t2.stop1;Parent=g6870.t2
HiC_scaffold_16	AUGUSTUS	exon	626456	626648	.	-	.	ID=g6870.t1.exon1;Parent=g6870.t1
HiC_scaffold_16	AUGUSTUS	exon	626456	626648	.	-	.	ID=g6870.t2.exon1;Parent=g6870.t2
HiC_scaffold_16	AUGUSTUS	CDS	626456	626648	1.0	-	1	ID=g6870.t1.CDS1;Parent=g6870.t1
HiC_scaffold_16	AUGUSTUS	CDS	626456	626648	1.0	-	1	ID=g6870.t2.CDS1;Parent=g6870.t2
HiC_scaffold_16	AUGUSTUS	gene	626456	632085	.	-	.	ID=g6870
HiC_scaffold_16	AUGUSTUS	mRNA	626456	632085	1.0	-	.	ID=g6870.t1;Parent=g6870;em_target=9668.ENSMPUP00000011249;em_score=285.3;em_evalue=2.2e-88;em_tcov=.;em_OGs=COG5088@1|root,KOG4086@2759|Eukaryota,3A9E3@33154|Opisthokonta,3BPHV@33208|Metazoa,3D6K7@33213|Bilateria,48E1H@7711|Chordata,49AXG@7742|Vertebrata,3JGMD@40674|Mammalia,3EV72@33554|Carnivora;em_COG_cat=K;em_desc=Component of the Mediator complex, a coactivator involved in the regulated transcription of nearly all RNA polymerase II-dependent genes. Mediator functions as a bridge to convey information from gene-specific regulatory proteins to the basal RNA polymerase II transcription machinery. Mediator is recruited to promoters by direct interactions with regulatory proteins and serves as a scaffold for the assembly of a functional preinitiation complex with RNA polymerase II and the general transcription factors;em_max_annot_lvl=33208|Metazoa;em_Preferred_name=MED31;em_KEGG_ko=ko:K15153;em_BRITE=ko00000,ko03021;em_PFAMs=Med31;em_GOs=GO:0000151,GO:0000428,GO:0000578,GO:0003002,GO:0003674,GO:0003712,GO:0003713,GO:0005488,GO:0005515,GO:0005575,GO:0005622,GO:0005623,GO:0005634,GO:0005654,GO:0005667,GO:0006139,GO:0006351,GO:0006352,GO:0006355,GO:0006357,GO:0006366,GO:0006367,GO:0006464,GO:0006725,GO:0006807,GO:0007275,GO:0007350,GO:0007351,GO:0007389,GO:0007399,GO:0007406,GO:0008150,GO:0008152,GO:0008285,GO:0008595,GO:0009058,GO:0009059,GO:0009790,GO:0009798,GO:0009880,GO:0009889,GO:0009891,GO:0009893,GO:0009948,GO:0009952,GO:0009987,GO:0010467,GO:0010468,GO:0010556,GO:0010557,GO:0010604,GO:0010721,GO:0016070,GO:0016567,GO:0016591,GO:0016592,GO:0018130,GO:0019219,GO:0019222,GO:0019438,GO:0019538,GO:0022008,GO:0030154,GO:0030880,GO:0031323,GO:0031325,GO:0031326,GO:0031328,GO:0031974,GO:0031981,GO:0032446,GO:0032501,GO:0032502,GO:0032774,GO:0032991,GO:0034641,GO:0034645,GO:0034654,GO:0035282,GO:0036211,GO:0042127,GO:0043170,GO:0043226,GO:0043227,GO:0043229,GO:0043231,GO:0043233,GO:0043412,GO:0044237,GO:0044238,GO:0044249,GO:0044260,GO:0044267,GO:0044271,GO:0044422,GO:0044424,GO:0044428,GO:0044446,GO:0044451,GO:0044464,GO:0044798,GO:0045595,GO:0045596,GO:0045935,GO:0046483,GO:0048145,GO:0048147,GO:0048518,GO:0048519,GO:0048522,GO:0048523,GO:0048699,GO:0048731,GO:0048736,GO:0048856,GO:0048869,GO:0050767,GO:0050768,GO:0050789,GO:0050793,GO:0050794,GO:0051093,GO:0051171,GO:0051173,GO:0051239,GO:0051241,GO:0051252,GO:0051254,GO:0051960,GO:0051961,GO:0055029,GO:0060173,GO:0060255,GO:0060284,GO:0061695,GO:0065007,GO:0070013,GO:0070647,GO:0070847,GO:0071704,GO:0072091,GO:0080090,GO:0090304,GO:0090575,GO:0097659,GO:0140110,GO:1901360,GO:1901362,GO:1901564,GO:1901576,GO:1902494,GO:1902680,GO:1902692,GO:1903506,GO:1903508,GO:1990234,GO:2000026,GO:2000112,GO:2000177,GO:2000178,GO:2000647,GO:2001141
HiC_scaffold_16	AUGUSTUS	mRNA	626456	632085	1.0	-	.	ID=g6870.t2;Parent=g6870;em_target=10029.XP_007633419.1;em_score=286.4;em_evalue=7.5e-89;em_tcov=.;em_OGs=COG5088@1|root,KOG4086@2759|Eukaryota,3A9E3@33154|Opisthokonta,3BPHV@33208|Metazoa,3D6K7@33213|Bilateria,48E1H@7711|Chordata,49AXG@7742|Vertebrata,3JGMD@40674|Mammalia,35PQH@314146|Euarchontoglires,4Q54B@9989|Rodentia;em_COG_cat=K;em_desc=SOH1;em_max_annot_lvl=33208|Metazoa;em_Preferred_name=MED31;em_KEGG_ko=ko:K15153;em_BRITE=ko00000,ko03021;em_PFAMs=Med31;em_GOs=GO:0000151,GO:0000428,GO:0000578,GO:0003002,GO:0003674,GO:0003712,GO:0003713,GO:0005488,GO:0005515,GO:0005575,GO:0005622,GO:0005623,GO:0005634,GO:0005654,GO:0005667,GO:0006139,GO:0006351,GO:0006352,GO:0006355,GO:0006357,GO:0006366,GO:0006367,GO:0006464,GO:0006725,GO:0006807,GO:0007275,GO:0007350,GO:0007351,GO:0007389,GO:0007399,GO:0007406,GO:0008150,GO:0008152,GO:0008285,GO:0008595,GO:0009058,GO:0009059,GO:0009790,GO:0009798,GO:0009880,GO:0009889,GO:0009891,GO:0009893,GO:0009948,GO:0009952,GO:0009987,GO:0010467,GO:0010468,GO:0010556,GO:0010557,GO:0010604,GO:0010721,GO:0016070,GO:0016567,GO:0016591,GO:0016592,GO:0018130,GO:0019219,GO:0019222,GO:0019438,GO:0019538,GO:0022008,GO:0030154,GO:0030880,GO:0031323,GO:0031325,GO:0031326,GO:0031328,GO:0031974,GO:0031981,GO:0032446,GO:0032501,GO:0032502,GO:0032774,GO:0032991,GO:0034641,GO:0034645,GO:0034654,GO:0035282,GO:0036211,GO:0042127,GO:0043170,GO:0043226,GO:0043227,GO:0043229,GO:0043231,GO:0043233,GO:0043412,GO:0044237,GO:0044238,GO:0044249,GO:0044260,GO:0044267,GO:0044271,GO:0044422,GO:0044424,GO:0044428,GO:0044446,GO:0044451,GO:0044464,GO:0044798,GO:0045595,GO:0045596,GO:0045935,GO:0046483,GO:0048145,GO:0048147,GO:0048518,GO:0048519,GO:0048522,GO:0048523,GO:0048699,GO:0048731,GO:0048736,GO:0048856,GO:0048869,GO:0050767,GO:0050768,GO:0050789,GO:0050793,GO:0050794,GO:0051093,GO:0051171,GO:0051173,GO:0051239,GO:0051241,GO:0051252,GO:0051254,GO:0051960,GO:0051961,GO:0055029,GO:0060173,GO:0060255,GO:0060284,GO:0061695,GO:0065007,GO:0070013,GO:0070647,GO:0070847,GO:0071704,GO:0072091,GO:0080090,GO:0090304,GO:0090575,GO:0097659,GO:0140110,GO:1901360,GO:1901362,GO:1901564,GO:1901576,GO:1902494,GO:1902680,GO:1902692,GO:1903506,GO:1903508,GO:1990234,GO:2000026,GO:2000112,GO:2000177,GO:2000178,GO:2000647,GO:2001141
HiC_scaffold_16	AUGUSTUS	intron	626649	631036	1.0	-	.	ID=g6870.t1.intron1;Parent=g6870.t1
HiC_scaffold_16	AUGUSTUS	intron	626649	631036	1.0	-	.	ID=g6870.t2.intron1;Parent=g6870.t2
HiC_scaffold_16	AUGUSTUS	exon	631037	631133	.	-	.	ID=g6870.t1.exon2;Parent=g6870.t1
HiC_scaffold_16	AUGUSTUS	exon	631037	631133	.	-	.	ID=g6870.t2.exon2;Parent=g6870.t2
HiC_scaffold_16	AUGUSTUS	CDS	631037	631133	1.0	-	2	ID=g6870.t1.CDS2;Parent=g6870.t1
HiC_scaffold_16	AUGUSTUS	CDS	631037	631133	1.0	-	2	ID=g6870.t2.CDS2;Parent=g6870.t2
HiC_scaffold_16	AUGUSTUS	intron	631134	631437	1.0	-	.	ID=g6870.t1.intron2;Parent=g6870.t1
HiC_scaffold_16	AUGUSTUS	intron	631134	631437	1.0	-	.	ID=g6870.t2.intron2;Parent=g6870.t2
HiC_scaffold_16	AUGUSTUS	exon	631438	631515	.	-	.	ID=g6870.t2.exon3;Parent=g6870.t2
HiC_scaffold_16	AUGUSTUS	CDS	631438	631515	1.0	-	2	ID=g6870.t2.CDS3;Parent=g6870.t2
HiC_scaffold_16	AUGUSTUS	exon	631438	631536	.	-	.	ID=g6870.t1.exon3;Parent=g6870.t1
HiC_scaffold_16	AUGUSTUS	CDS	631438	631536	1.0	-	2	ID=g6870.t1.CDS3;Parent=g6870.t1
HiC_scaffold_16	AUGUSTUS	intron	631516	632057	1.0	-	.	ID=g6870.t2.intron3;Parent=g6870.t2
HiC_scaffold_16	AUGUSTUS	intron	631537	632057	1.0	-	.	ID=g6870.t1.intron3;Parent=g6870.t1
HiC_scaffold_16	AUGUSTUS	exon	632058	632085	.	-	.	ID=g6870.t1.exon4;Parent=g6870.t1
HiC_scaffold_16	AUGUSTUS	exon	632058	632085	.	-	.	ID=g6870.t2.exon4;Parent=g6870.t2
HiC_scaffold_16	AUGUSTUS	CDS	632058	632085	1.0	-	0	ID=g6870.t1.CDS4;Parent=g6870.t1
HiC_scaffold_16	AUGUSTUS	CDS	632058	632085	1.0	-	0	ID=g6870.t2.CDS4;Parent=g6870.t2
HiC_scaffold_16	AUGUSTUS	start_codon	632083	632085	.	-	0	ID=g6870.t1.start1;Parent=g6870.t1
HiC_scaffold_16	AUGUSTUS	start_codon	632083	632085	.	-	0	ID=g6870.t2.start1;Parent=g6870.t2
HiC_scaffold_16	AUGUSTUS	start_codon	640399	640401	.	+	0	ID=g6871.t1.start1;Parent=g6871.t1
HiC_scaffold_16	AUGUSTUS	start_codon	640399	640401	.	+	0	ID=g6871.t2.start1;Parent=g6871.t2
HiC_scaffold_16	AUGUSTUS	exon	640399	640491	.	+	.	ID=g6871.t1.exon1;Parent=g6871.t1
HiC_scaffold_16	AUGUSTUS	exon	640399	640491	.	+	.	ID=g6871.t2.exon1;Parent=g6871.t2
HiC_scaffold_16	AUGUSTUS	CDS	640399	640491	1.0	+	0	ID=g6871.t1.CDS1;Parent=g6871.t1
HiC_scaffold_16	AUGUSTUS	CDS	640399	640491	1.0	+	0	ID=g6871.t2.CDS1;Parent=g6871.t2
HiC_scaffold_16	AUGUSTUS	gene	640399	679360	.	+	.	ID=g6871
HiC_scaffold_16	AUGUSTUS	mRNA	640399	679360	0.77	+	.	ID=g6871.t1;Parent=g6871;em_target=9668.ENSMPUP00000011231;em_score=1828.0;em_evalue=0.0;em_tcov=.;em_OGs=2CH4K@1|root,2QQYJ@2759|Eukaryota,39RTD@33154|Opisthokonta,3BFUD@33208|Metazoa,3CYEE@33213|Bilateria,482FG@7711|Chordata,4987P@7742|Vertebrata,3JE9R@40674|Mammalia,3EUX9@33554|Carnivora;em_COG_cat=S;em_desc=kiaa0753;em_max_annot_lvl=33208|Metazoa;em_Preferred_name=KIAA0753;em_KEGG_ko=ko:K21765;em_BRITE=ko00000,ko03036;em_PFAMs=MNR;em_GOs=GO:0005575,GO:0005622,GO:0005623,GO:0005737,GO:0005813,GO:0005815,GO:0005829,GO:0005856,GO:0008104,GO:0008150,GO:0015630,GO:0033036,GO:0033365,GO:0034451,GO:0034613,GO:0043226,GO:0043228,GO:0043229,GO:0043232,GO:0044380,GO:0044422,GO:0044424,GO:0044430,GO:0044444,GO:0044446,GO:0044450,GO:0044464,GO:0051179,GO:0051641,GO:0070727,GO:0071539,GO:0072698,GO:1905508
HiC_scaffold_16	AUGUSTUS	mRNA	640399	679360	1.0	+	.	ID=g6871.t2;Parent=g6871;em_target=9668.ENSMPUP00000011231;em_score=1833.9;em_evalue=0.0;em_tcov=.;em_OGs=2CH4K@1|root,2QQYJ@2759|Eukaryota,39RTD@33154|Opisthokonta,3BFUD@33208|Metazoa,3CYEE@33213|Bilateria,482FG@7711|Chordata,4987P@7742|Vertebrata,3JE9R@40674|Mammalia,3EUX9@33554|Carnivora;em_COG_cat=S;em_desc=kiaa0753;em_max_annot_lvl=33208|Metazoa;em_Preferred_name=KIAA0753;em_KEGG_ko=ko:K21765;em_BRITE=ko00000,ko03036;em_PFAMs=MNR;em_GOs=GO:0005575,GO:0005622,GO:0005623,GO:0005737,GO:0005813,GO:0005815,GO:0005829,GO:0005856,GO:0008104,GO:0008150,GO:0015630,GO:0033036,GO:0033365,GO:0034451,GO:0034613,GO:0043226,GO:0043228,GO:0043229,GO:0043232,GO:0044380,GO:0044422,GO:0044424,GO:0044430,GO:0044444,GO:0044446,GO:0044450,GO:0044464,GO:0051179,GO:0051641,GO:0070727,GO:0071539,GO:0072698,GO:1905508
HiC_scaffold_16	AUGUSTUS	intron	640492	644008	1.0	+	.	ID=g6871.t1.intron1;Parent=g6871.t1
HiC_scaffold_16	AUGUSTUS	intron	640492	644008	1.0	+	.	ID=g6871.t2.intron1;Parent=g6871.t2
HiC_scaffold_16	AUGUSTUS	exon	644009	644600	.	+	.	ID=g6871.t1.exon2;Parent=g6871.t1
HiC_scaffold_16	AUGUSTUS	exon	644009	644600	.	+	.	ID=g6871.t2.exon2;Parent=g6871.t2
HiC_scaffold_16	AUGUSTUS	CDS	644009	644600	1.0	+	0	ID=g6871.t1.CDS2;Parent=g6871.t1
HiC_scaffold_16	AUGUSTUS	CDS	644009	644600	1.0	+	0	ID=g6871.t2.CDS2;Parent=g6871.t2
HiC_scaffold_16	AUGUSTUS	intron	644601	647086	1.0	+	.	ID=g6871.t1.intron2;Parent=g6871.t1
HiC_scaffold_16	AUGUSTUS	intron	644601	647086	1.0	+	.	ID=g6871.t2.intron2;Parent=g6871.t2
HiC_scaffold_16	AUGUSTUS	exon	647087	647193	.	+	.	ID=g6871.t1.exon3;Parent=g6871.t1
HiC_scaffold_16	AUGUSTUS	exon	647087	647193	.	+	.	ID=g6871.t2.exon3;Parent=g6871.t2
HiC_scaffold_16	AUGUSTUS	CDS	647087	647193	1.0	+	2	ID=g6871.t1.CDS3;Parent=g6871.t1
HiC_scaffold_16	AUGUSTUS	CDS	647087	647193	1.0	+	2	ID=g6871.t2.CDS3;Parent=g6871.t2
HiC_scaffold_16	AUGUSTUS	intron	647194	648220	1.0	+	.	ID=g6871.t1.intron3;Parent=g6871.t1
HiC_scaffold_16	AUGUSTUS	intron	647194	648220	1.0	+	.	ID=g6871.t2.intron3;Parent=g6871.t2
HiC_scaffold_16	AUGUSTUS	exon	648221	648283	.	+	.	ID=g6871.t1.exon4;Parent=g6871.t1
HiC_scaffold_16	AUGUSTUS	exon	648221	648283	.	+	.	ID=g6871.t2.exon4;Parent=g6871.t2
HiC_scaffold_16	AUGUSTUS	CDS	648221	648283	1.0	+	0	ID=g6871.t1.CDS4;Parent=g6871.t1
HiC_scaffold_16	AUGUSTUS	CDS	648221	648283	1.0	+	0	ID=g6871.t2.CDS4;Parent=g6871.t2
HiC_scaffold_16	AUGUSTUS	intron	648284	648858	1.0	+	.	ID=g6871.t1.intron4;Parent=g6871.t1
HiC_scaffold_16	AUGUSTUS	intron	648284	648858	1.0	+	.	ID=g6871.t2.intron4;Parent=g6871.t2
HiC_scaffold_16	AUGUSTUS	exon	648859	649074	.	+	.	ID=g6871.t1.exon5;Parent=g6871.t1
HiC_scaffold_16	AUGUSTUS	exon	648859	649074	.	+	.	ID=g6871.t2.exon5;Parent=g6871.t2
HiC_scaffold_16	AUGUSTUS	CDS	648859	649074	1.0	+	0	ID=g6871.t1.CDS5;Parent=g6871.t1
HiC_scaffold_16	AUGUSTUS	CDS	648859	649074	1.0	+	0	ID=g6871.t2.CDS5;Parent=g6871.t2
HiC_scaffold_16	AUGUSTUS	intron	649075	650729	1.0	+	.	ID=g6871.t1.intron5;Parent=g6871.t1
HiC_scaffold_16	AUGUSTUS	intron	649075	650729	1.0	+	.	ID=g6871.t2.intron5;Parent=g6871.t2
HiC_scaffold_16	AUGUSTUS	exon	650730	650937	.	+	.	ID=g6871.t1.exon6;Parent=g6871.t1
HiC_scaffold_16	AUGUSTUS	exon	650730	650937	.	+	.	ID=g6871.t2.exon6;Parent=g6871.t2
HiC_scaffold_16	AUGUSTUS	CDS	650730	650937	1.0	+	0	ID=g6871.t1.CDS6;Parent=g6871.t1
HiC_scaffold_16	AUGUSTUS	CDS	650730	650937	1.0	+	0	ID=g6871.t2.CDS6;Parent=g6871.t2
HiC_scaffold_16	AUGUSTUS	intron	650938	659334	1.0	+	.	ID=g6871.t1.intron6;Parent=g6871.t1
HiC_scaffold_16	AUGUSTUS	intron	650938	659334	1.0	+	.	ID=g6871.t2.intron6;Parent=g6871.t2
HiC_scaffold_16	AUGUSTUS	exon	659335	659567	.	+	.	ID=g6871.t1.exon7;Parent=g6871.t1
HiC_scaffold_16	AUGUSTUS	exon	659335	659567	.	+	.	ID=g6871.t2.exon7;Parent=g6871.t2
HiC_scaffold_16	AUGUSTUS	CDS	659335	659567	1.0	+	2	ID=g6871.t1.CDS7;Parent=g6871.t1
HiC_scaffold_16	AUGUSTUS	CDS	659335	659567	1.0	+	2	ID=g6871.t2.CDS7;Parent=g6871.t2
HiC_scaffold_16	AUGUSTUS	intron	659568	660872	1.0	+	.	ID=g6871.t1.intron7;Parent=g6871.t1
HiC_scaffold_16	AUGUSTUS	intron	659568	660872	1.0	+	.	ID=g6871.t2.intron7;Parent=g6871.t2
HiC_scaffold_16	AUGUSTUS	exon	660873	661039	.	+	.	ID=g6871.t1.exon8;Parent=g6871.t1
HiC_scaffold_16	AUGUSTUS	exon	660873	661039	.	+	.	ID=g6871.t2.exon8;Parent=g6871.t2
HiC_scaffold_16	AUGUSTUS	CDS	660873	661039	1.0	+	0	ID=g6871.t1.CDS8;Parent=g6871.t1
HiC_scaffold_16	AUGUSTUS	CDS	660873	661039	1.0	+	0	ID=g6871.t2.CDS8;Parent=g6871.t2
HiC_scaffold_16	AUGUSTUS	intron	661040	661941	1.0	+	.	ID=g6871.t1.intron8;Parent=g6871.t1
HiC_scaffold_16	AUGUSTUS	intron	661040	661941	1.0	+	.	ID=g6871.t2.intron8;Parent=g6871.t2
HiC_scaffold_16	AUGUSTUS	exon	661942	662061	.	+	.	ID=g6871.t1.exon9;Parent=g6871.t1
HiC_scaffold_16	AUGUSTUS	exon	661942	662061	.	+	.	ID=g6871.t2.exon9;Parent=g6871.t2
HiC_scaffold_16	AUGUSTUS	CDS	661942	662061	0.99	+	1	ID=g6871.t1.CDS9;Parent=g6871.t1
HiC_scaffold_16	AUGUSTUS	CDS	661942	662061	1.0	+	1	ID=g6871.t2.CDS9;Parent=g6871.t2
HiC_scaffold_16	AUGUSTUS	intron	662062	662784	0.77	+	.	ID=g6871.t1.intron9;Parent=g6871.t1
HiC_scaffold_16	AUGUSTUS	intron	662062	662787	1.0	+	.	ID=g6871.t2.intron9;Parent=g6871.t2
HiC_scaffold_16	AUGUSTUS	exon	662785	662877	.	+	.	ID=g6871.t1.exon10;Parent=g6871.t1
HiC_scaffold_16	AUGUSTUS	CDS	662785	662877	0.77	+	1	ID=g6871.t1.CDS10;Parent=g6871.t1
HiC_scaffold_16	AUGUSTUS	exon	662788	662877	.	+	.	ID=g6871.t2.exon10;Parent=g6871.t2
HiC_scaffold_16	AUGUSTUS	CDS	662788	662877	1.0	+	1	ID=g6871.t2.CDS10;Parent=g6871.t2
HiC_scaffold_16	AUGUSTUS	intron	662878	665657	1.0	+	.	ID=g6871.t1.intron10;Parent=g6871.t1
HiC_scaffold_16	AUGUSTUS	intron	662878	665657	1.0	+	.	ID=g6871.t2.intron10;Parent=g6871.t2
HiC_scaffold_16	AUGUSTUS	exon	665658	665736	.	+	.	ID=g6871.t1.exon11;Parent=g6871.t1
HiC_scaffold_16	AUGUSTUS	exon	665658	665736	.	+	.	ID=g6871.t2.exon11;Parent=g6871.t2
HiC_scaffold_16	AUGUSTUS	CDS	665658	665736	1.0	+	1	ID=g6871.t1.CDS11;Parent=g6871.t1
HiC_scaffold_16	AUGUSTUS	CDS	665658	665736	1.0	+	1	ID=g6871.t2.CDS11;Parent=g6871.t2
HiC_scaffold_16	AUGUSTUS	intron	665737	666647	1.0	+	.	ID=g6871.t1.intron11;Parent=g6871.t1
HiC_scaffold_16	AUGUSTUS	intron	665737	666647	1.0	+	.	ID=g6871.t2.intron11;Parent=g6871.t2
HiC_scaffold_16	AUGUSTUS	exon	666648	666731	.	+	.	ID=g6871.t1.exon12;Parent=g6871.t1
HiC_scaffold_16	AUGUSTUS	exon	666648	666731	.	+	.	ID=g6871.t2.exon12;Parent=g6871.t2
HiC_scaffold_16	AUGUSTUS	CDS	666648	666731	1.0	+	0	ID=g6871.t1.CDS12;Parent=g6871.t1
HiC_scaffold_16	AUGUSTUS	CDS	666648	666731	1.0	+	0	ID=g6871.t2.CDS12;Parent=g6871.t2
HiC_scaffold_16	AUGUSTUS	intron	666732	669153	1.0	+	.	ID=g6871.t1.intron12;Parent=g6871.t1
HiC_scaffold_16	AUGUSTUS	intron	666732	669153	1.0	+	.	ID=g6871.t2.intron12;Parent=g6871.t2
HiC_scaffold_16	AUGUSTUS	exon	669154	669339	.	+	.	ID=g6871.t1.exon13;Parent=g6871.t1
HiC_scaffold_16	AUGUSTUS	exon	669154	669339	.	+	.	ID=g6871.t2.exon13;Parent=g6871.t2
HiC_scaffold_16	AUGUSTUS	CDS	669154	669339	1.0	+	0	ID=g6871.t1.CDS13;Parent=g6871.t1
HiC_scaffold_16	AUGUSTUS	CDS	669154	669339	1.0	+	0	ID=g6871.t2.CDS13;Parent=g6871.t2
HiC_scaffold_16	AUGUSTUS	intron	669340	670258	1.0	+	.	ID=g6871.t1.intron13;Parent=g6871.t1
HiC_scaffold_16	AUGUSTUS	intron	669340	670258	1.0	+	.	ID=g6871.t2.intron13;Parent=g6871.t2
HiC_scaffold_16	AUGUSTUS	exon	670259	670340	.	+	.	ID=g6871.t1.exon14;Parent=g6871.t1
HiC_scaffold_16	AUGUSTUS	exon	670259	670340	.	+	.	ID=g6871.t2.exon14;Parent=g6871.t2
HiC_scaffold_16	AUGUSTUS	CDS	670259	670340	1.0	+	0	ID=g6871.t1.CDS14;Parent=g6871.t1
HiC_scaffold_16	AUGUSTUS	CDS	670259	670340	1.0	+	0	ID=g6871.t2.CDS14;Parent=g6871.t2
HiC_scaffold_16	AUGUSTUS	intron	670341	672980	1.0	+	.	ID=g6871.t1.intron14;Parent=g6871.t1
HiC_scaffold_16	AUGUSTUS	intron	670341	672980	1.0	+	.	ID=g6871.t2.intron14;Parent=g6871.t2
HiC_scaffold_16	AUGUSTUS	exon	672981	673101	.	+	.	ID=g6871.t1.exon15;Parent=g6871.t1
HiC_scaffold_16	AUGUSTUS	exon	672981	673101	.	+	.	ID=g6871.t2.exon15;Parent=g6871.t2
HiC_scaffold_16	AUGUSTUS	CDS	672981	673101	1.0	+	2	ID=g6871.t1.CDS15;Parent=g6871.t1
HiC_scaffold_16	AUGUSTUS	CDS	672981	673101	1.0	+	2	ID=g6871.t2.CDS15;Parent=g6871.t2
HiC_scaffold_16	AUGUSTUS	intron	673102	673503	1.0	+	.	ID=g6871.t1.intron15;Parent=g6871.t1
HiC_scaffold_16	AUGUSTUS	intron	673102	673503	1.0	+	.	ID=g6871.t2.intron15;Parent=g6871.t2
HiC_scaffold_16	AUGUSTUS	exon	673504	673728	.	+	.	ID=g6871.t1.exon16;Parent=g6871.t1
HiC_scaffold_16	AUGUSTUS	exon	673504	673728	.	+	.	ID=g6871.t2.exon16;Parent=g6871.t2
HiC_scaffold_16	AUGUSTUS	CDS	673504	673728	1.0	+	1	ID=g6871.t1.CDS16;Parent=g6871.t1
HiC_scaffold_16	AUGUSTUS	CDS	673504	673728	1.0	+	1	ID=g6871.t2.CDS16;Parent=g6871.t2
HiC_scaffold_16	AUGUSTUS	intron	673729	679242	1.0	+	.	ID=g6871.t1.intron16;Parent=g6871.t1
HiC_scaffold_16	AUGUSTUS	intron	673729	679242	1.0	+	.	ID=g6871.t2.intron16;Parent=g6871.t2
HiC_scaffold_16	AUGUSTUS	exon	679243	679360	.	+	.	ID=g6871.t1.exon17;Parent=g6871.t1
HiC_scaffold_16	AUGUSTUS	exon	679243	679360	.	+	.	ID=g6871.t2.exon17;Parent=g6871.t2
HiC_scaffold_16	AUGUSTUS	CDS	679243	679360	1.0	+	1	ID=g6871.t1.CDS17;Parent=g6871.t1
HiC_scaffold_16	AUGUSTUS	CDS	679243	679360	1.0	+	1	ID=g6871.t2.CDS17;Parent=g6871.t2
HiC_scaffold_16	AUGUSTUS	stop_codon	679358	679360	.	+	0	ID=g6871.t1.stop1;Parent=g6871.t1
HiC_scaffold_16	AUGUSTUS	stop_codon	679358	679360	.	+	0	ID=g6871.t2.stop1;Parent=g6871.t2
HiC_scaffold_16	AUGUSTUS	stop_codon	733878	733880	.	-	0	ID=g6872.t1.stop1;Parent=g6872.t1
HiC_scaffold_16	GeneMark.hmm3	stop_codon	733878	733880	.	-	0	ID=g6872.t2.stop1;Parent=g6872.t2
HiC_scaffold_16	AUGUSTUS	exon	733878	733920	.	-	.	ID=g6872.t1.exon1;Parent=g6872.t1
HiC_scaffold_16	GeneMark.hmm3	CDS	733878	733920	.	-	1	ID=g6872.t2.CDS1;Parent=g6872.t2
HiC_scaffold_16	GeneMark.hmm3	exon	733878	733920	.	-	1	ID=g6872.t2.exon1;Parent=g6872.t2
HiC_scaffold_16	AUGUSTUS	CDS	733878	733920	1.0	-	1	ID=g6872.t1.CDS1;Parent=g6872.t1
HiC_scaffold_16	AUGUSTUS	gene	733878	736536	.	-	.	ID=g6872
HiC_scaffold_16	GeneMark.hmm3	mRNA	733878	736536	.	-	.	ID=g6872.t2;Parent=g6872;em_target=9668.ENSMPUP00000011204;em_score=427.5;em_evalue=3.2e-130;em_tcov=.;em_OGs=2B8W4@1|root,2S0SN@2759|Eukaryota,39YVT@33154|Opisthokonta,3BNQP@33208|Metazoa,3D31T@33213|Bilateria,484WG@7711|Chordata,48UYI@7742|Vertebrata,3JCBR@40674|Mammalia,3EPY1@33554|Carnivora;em_COG_cat=S;em_desc=Family with sequence similarity 64 member A;em_max_annot_lvl=33208|Metazoa;em_Preferred_name=FAM64A;em_PFAMs=DUF1466;em_GOs=GO:0005575,GO:0005622,GO:0005623,GO:0005634,GO:0005730,GO:0031974,GO:0031981,GO:0043226,GO:0043227,GO:0043228,GO:0043229,GO:0043231,GO:0043232,GO:0043233,GO:0044422,GO:0044424,GO:0044428,GO:0044446,GO:0044464,GO:0070013
HiC_scaffold_16	AUGUSTUS	mRNA	733878	736536	1.0	-	.	ID=g6872.t1;Parent=g6872;em_target=9668.ENSMPUP00000011204;em_score=455.2;em_evalue=1.5e-139;em_tcov=.;em_OGs=2B8W4@1|root,2S0SN@2759|Eukaryota,39YVT@33154|Opisthokonta,3BNQP@33208|Metazoa,3D31T@33213|Bilateria,484WG@7711|Chordata,48UYI@7742|Vertebrata,3JCBR@40674|Mammalia,3EPY1@33554|Carnivora;em_COG_cat=S;em_desc=Family with sequence similarity 64 member A;em_max_annot_lvl=33208|Metazoa;em_Preferred_name=FAM64A;em_PFAMs=DUF1466;em_GOs=GO:0005575,GO:0005622,GO:0005623,GO:0005634,GO:0005730,GO:0031974,GO:0031981,GO:0043226,GO:0043227,GO:0043228,GO:0043229,GO:0043231,GO:0043232,GO:0043233,GO:0044422,GO:0044424,GO:0044428,GO:0044446,GO:0044464,GO:0070013
HiC_scaffold_16	GeneMark.hmm3	intron	733921	734366	.	-	2	ID=g6872.t2.intron1;Parent=g6872.t2
HiC_scaffold_16	AUGUSTUS	intron	733921	734366	1.0	-	.	ID=g6872.t1.intron1;Parent=g6872.t1
HiC_scaffold_16	AUGUSTUS	exon	734367	734462	.	-	.	ID=g6872.t1.exon2;Parent=g6872.t1
HiC_scaffold_16	GeneMark.hmm3	CDS	734367	734462	.	-	1	ID=g6872.t2.CDS2;Parent=g6872.t2
HiC_scaffold_16	GeneMark.hmm3	exon	734367	734462	.	-	1	ID=g6872.t2.exon2;Parent=g6872.t2
HiC_scaffold_16	AUGUSTUS	CDS	734367	734462	1.0	-	1	ID=g6872.t1.CDS2;Parent=g6872.t1
HiC_scaffold_16	GeneMark.hmm3	intron	734463	734914	.	-	2	ID=g6872.t2.intron2;Parent=g6872.t2
HiC_scaffold_16	AUGUSTUS	intron	734463	734914	1.0	-	.	ID=g6872.t1.intron2;Parent=g6872.t1
HiC_scaffold_16	AUGUSTUS	exon	734915	735174	.	-	.	ID=g6872.t1.exon3;Parent=g6872.t1
HiC_scaffold_16	GeneMark.hmm3	CDS	734915	735174	.	-	0	ID=g6872.t2.CDS3;Parent=g6872.t2
HiC_scaffold_16	GeneMark.hmm3	exon	734915	735174	.	-	0	ID=g6872.t2.exon3;Parent=g6872.t2
HiC_scaffold_16	AUGUSTUS	CDS	734915	735174	1.0	-	0	ID=g6872.t1.CDS3;Parent=g6872.t1
HiC_scaffold_16	GeneMark.hmm3	intron	735175	735280	.	-	0	ID=g6872.t2.intron3;Parent=g6872.t2
HiC_scaffold_16	AUGUSTUS	intron	735175	736242	1.0	-	.	ID=g6872.t1.intron3;Parent=g6872.t1
HiC_scaffold_16	GeneMark.hmm3	CDS	735281	735954	.	-	2	ID=g6872.t2.CDS4;Parent=g6872.t2
HiC_scaffold_16	GeneMark.hmm3	exon	735281	735954	.	-	2	ID=g6872.t2.exon4;Parent=g6872.t2
HiC_scaffold_16	GeneMark.hmm3	intron	735955	736139	.	-	1	ID=g6872.t2.intron4;Parent=g6872.t2
HiC_scaffold_16	GeneMark.hmm3	CDS	736140	736212	.	-	0	ID=g6872.t2.CDS5;Parent=g6872.t2
HiC_scaffold_16	GeneMark.hmm3	exon	736140	736212	.	-	0	ID=g6872.t2.exon5;Parent=g6872.t2
HiC_scaffold_16	GeneMark.hmm3	intron	736213	736242	.	-	0	ID=g6872.t2.intron5;Parent=g6872.t2
HiC_scaffold_16	AUGUSTUS	exon	736243	736536	.	-	.	ID=g6872.t1.exon4;Parent=g6872.t1
HiC_scaffold_16	GeneMark.hmm3	CDS	736243	736536	.	-	0	ID=g6872.t2.CDS6;Parent=g6872.t2
HiC_scaffold_16	GeneMark.hmm3	exon	736243	736536	.	-	0	ID=g6872.t2.exon6;Parent=g6872.t2
HiC_scaffold_16	AUGUSTUS	CDS	736243	736536	1.0	-	0	ID=g6872.t1.CDS4;Parent=g6872.t1
HiC_scaffold_16	AUGUSTUS	start_codon	736534	736536	.	-	0	ID=g6872.t1.start1;Parent=g6872.t1
HiC_scaffold_16	GeneMark.hmm3	start_codon	736534	736536	.	-	0	ID=g6872.t2.start1;Parent=g6872.t2
HiC_scaffold_16	AUGUSTUS	stop_codon	867011	867013	.	-	0	ID=g6873.t1.stop1;Parent=g6873.t1
HiC_scaffold_16	AUGUSTUS	exon	867011	867363	.	-	.	ID=g6873.t1.exon1;Parent=g6873.t1
HiC_scaffold_16	AUGUSTUS	CDS	867011	867363	1.0	-	2	ID=g6873.t1.CDS1;Parent=g6873.t1
HiC_scaffold_16	AUGUSTUS	gene	867011	885640	.	-	.	ID=g6873
HiC_scaffold_16	AUGUSTUS	mRNA	867011	885640	1.0	-	.	ID=g6873.t1;Parent=g6873;em_target=9668.ENSMPUP00000011191;em_score=1317.0;em_evalue=0.0;em_tcov=.;em_OGs=KOG4157@1|root,KOG4157@2759|Eukaryota,38SZJ@33154|Opisthokonta,3BABM@33208|Metazoa,3D080@33213|Bilateria,47YXK@7711|Chordata,494UG@7742|Vertebrata,3J35Y@40674|Mammalia,3EMEW@33554|Carnivora;em_COG_cat=GO;em_desc=WSC domain containing 1;em_max_annot_lvl=33208|Metazoa;em_Preferred_name=WSCD1;em_PFAMs=Sulfotransfer_1,WSC;em_GOs=
HiC_scaffold_16	AUGUSTUS	intron	867364	868393	1.0	-	.	ID=g6873.t1.intron1;Parent=g6873.t1
HiC_scaffold_16	AUGUSTUS	exon	868394	868594	.	-	.	ID=g6873.t1.exon2;Parent=g6873.t1
HiC_scaffold_16	AUGUSTUS	CDS	868394	868594	1.0	-	2	ID=g6873.t1.CDS2;Parent=g6873.t1
HiC_scaffold_16	AUGUSTUS	intron	868595	870377	1.0	-	.	ID=g6873.t1.intron2;Parent=g6873.t1
HiC_scaffold_16	AUGUSTUS	exon	870378	870542	.	-	.	ID=g6873.t1.exon3;Parent=g6873.t1
HiC_scaffold_16	AUGUSTUS	CDS	870378	870542	1.0	-	2	ID=g6873.t1.CDS3;Parent=g6873.t1
HiC_scaffold_16	AUGUSTUS	intron	870543	870990	1.0	-	.	ID=g6873.t1.intron3;Parent=g6873.t1
HiC_scaffold_16	AUGUSTUS	exon	870991	871150	.	-	.	ID=g6873.t1.exon4;Parent=g6873.t1
HiC_scaffold_16	AUGUSTUS	CDS	870991	871150	1.0	-	0	ID=g6873.t1.CDS4;Parent=g6873.t1
HiC_scaffold_16	AUGUSTUS	intron	871151	878014	1.0	-	.	ID=g6873.t1.intron4;Parent=g6873.t1
HiC_scaffold_16	AUGUSTUS	exon	878015	878136	.	-	.	ID=g6873.t1.exon5;Parent=g6873.t1
HiC_scaffold_16	AUGUSTUS	CDS	878015	878136	1.0	-	2	ID=g6873.t1.CDS5;Parent=g6873.t1
HiC_scaffold_16	AUGUSTUS	intron	878137	879332	1.0	-	.	ID=g6873.t1.intron5;Parent=g6873.t1
HiC_scaffold_16	AUGUSTUS	exon	879333	879517	.	-	.	ID=g6873.t1.exon6;Parent=g6873.t1
HiC_scaffold_16	AUGUSTUS	CDS	879333	879517	1.0	-	1	ID=g6873.t1.CDS6;Parent=g6873.t1
HiC_scaffold_16	AUGUSTUS	intron	879518	880556	1.0	-	.	ID=g6873.t1.intron6;Parent=g6873.t1
HiC_scaffold_16	AUGUSTUS	exon	880557	880671	.	-	.	ID=g6873.t1.exon7;Parent=g6873.t1
HiC_scaffold_16	AUGUSTUS	CDS	880557	880671	1.0	-	2	ID=g6873.t1.CDS7;Parent=g6873.t1
HiC_scaffold_16	AUGUSTUS	intron	880672	885213	1.0	-	.	ID=g6873.t1.intron7;Parent=g6873.t1
HiC_scaffold_16	AUGUSTUS	exon	885214	885640	.	-	.	ID=g6873.t1.exon8;Parent=g6873.t1
HiC_scaffold_16	AUGUSTUS	CDS	885214	885640	1.0	-	0	ID=g6873.t1.CDS8;Parent=g6873.t1
HiC_scaffold_16	AUGUSTUS	start_codon	885638	885640	.	-	0	ID=g6873.t1.start1;Parent=g6873.t1
HiC_scaffold_16	gmst	stop_codon	1090354	1090356	33.458809	-	0	ID=g6874.t1.stop1;Parent=g6874.t1
HiC_scaffold_16	gmst	CDS	1090354	1090893	33.458809	-	0	ID=g6874.t1.CDS1;Parent=g6874.t1
HiC_scaffold_16	gmst	exon	1090354	1090893	33.458809	-	0	ID=g6874.t1.exon1;Parent=g6874.t1
HiC_scaffold_16	gmst	gene	1090354	1092925	.	-	.	ID=g6874
HiC_scaffold_16	gmst	mRNA	1090354	1092925	.	-	.	ID=g6874.t1;Parent=g6874
HiC_scaffold_16	gmst	intron	1090894	1092874	33.458809	-	0	ID=g6874.t1.intron1;Parent=g6874.t1
HiC_scaffold_16	gmst	CDS	1092875	1092925	33.458809	-	0	ID=g6874.t1.CDS2;Parent=g6874.t1
HiC_scaffold_16	gmst	exon	1092875	1092925	33.458809	-	0	ID=g6874.t1.exon2;Parent=g6874.t1
HiC_scaffold_16	gmst	start_codon	1092923	1092925	33.458809	-	0	ID=g6874.t1.start1;Parent=g6874.t1
HiC_scaffold_16	AUGUSTUS	start_codon	1094927	1094929	.	+	0	ID=g6875.t1.start1;Parent=g6875.t1
HiC_scaffold_16	gmst	start_codon	1094927	1094929	286.288846	+	0	ID=g6875.t2.start1;Parent=g6875.t2
HiC_scaffold_16	AUGUSTUS	exon	1094927	1095203	.	+	.	ID=g6875.t1.exon1;Parent=g6875.t1
HiC_scaffold_16	AUGUSTUS	CDS	1094927	1095203	1.0	+	0	ID=g6875.t1.CDS1;Parent=g6875.t1
HiC_scaffold_16	gmst	CDS	1094927	1095203	286.288846	+	0	ID=g6875.t2.CDS1;Parent=g6875.t2
HiC_scaffold_16	gmst	exon	1094927	1095203	286.288846	+	0	ID=g6875.t2.exon1;Parent=g6875.t2
HiC_scaffold_16	gmst	mRNA	1094927	1125898	.	+	.	ID=g6875.t2;Parent=g6875;em_target=9668.ENSMPUP00000011174;em_score=2259.2;em_evalue=0.0;em_tcov=.;em_OGs=2CYGP@1|root,2S4A4@2759|Eukaryota,39S7I@33154|Opisthokonta,3BR55@33208|Metazoa,3D3X6@33213|Bilateria,48CQ0@7711|Chordata,494E7@7742|Vertebrata,3J1RS@40674|Mammalia,3EEW9@33554|Carnivora;em_COG_cat=S;em_desc=NLR family, pyrin domain containing 1;em_max_annot_lvl=33208|Metazoa;em_Preferred_name=NLRP1;em_KEGG_ko=ko:K12798;em_KEGG_Pathway=ko04621,map04621;em_BRITE=ko00000,ko00001,ko04131;em_PFAMs=CARD,FIIND,LRR_6,NACHT,PYRIN;em_GOs=GO:0000166,GO:0001816,GO:0001817,GO:0001819,GO:0002791,GO:0002793,GO:0003674,GO:0005488,GO:0005515,GO:0005524,GO:0005575,GO:0005622,GO:0005623,GO:0005634,GO:0005654,GO:0005737,GO:0005829,GO:0006807,GO:0006915,GO:0006919,GO:0006950,GO:0006952,GO:0008047,GO:0008144,GO:0008150,GO:0008152,GO:0008219,GO:0008656,GO:0009056,GO:0009057,GO:0009605,GO:0009607,GO:0009617,GO:0009893,GO:0009987,GO:0010033,GO:0010243,GO:0010604,GO:0010941,GO:0010942,GO:0010950,GO:0010952,GO:0012501,GO:0016043,GO:0016504,GO:0016505,GO:0017076,GO:0019222,GO:0019538,GO:0019899,GO:0019904,GO:0022607,GO:0030162,GO:0030163,GO:0030234,GO:0030554,GO:0031323,GO:0031325,GO:0031347,GO:0031974,GO:0031981,GO:0032101,GO:0032268,GO:0032270,GO:0032495,GO:0032501,GO:0032553,GO:0032555,GO:0032559,GO:0032610,GO:0032611,GO:0032612,GO:0032651,GO:0032652,GO:0032731,GO:0032732,GO:0032879,GO:0032880,GO:0032991,GO:0035639,GO:0036094,GO:0036477,GO:0042221,GO:0042493,GO:0042742,GO:0042981,GO:0043025,GO:0043028,GO:0043065,GO:0043067,GO:0043068,GO:0043085,GO:0043167,GO:0043168,GO:0043170,GO:0043207,GO:0043226,GO:0043227,GO:0043229,GO:0043231,GO:0043233,GO:0043280,GO:0043281,GO:0043933,GO:0044085,GO:0044093,GO:0044238,GO:0044297,GO:0044422,GO:0044424,GO:0044428,GO:0044444,GO:0044445,GO:0044446,GO:0044464,GO:0045862,GO:0048518,GO:0048522,GO:0048583,GO:0050704,GO:0050706,GO:0050707,GO:0050708,GO:0050714,GO:0050715,GO:0050716,GO:0050718,GO:0050727,GO:0050789,GO:0050790,GO:0050794,GO:0050896,GO:0051046,GO:0051047,GO:0051049,GO:0051050,GO:0051171,GO:0051173,GO:0051222,GO:0051223,GO:0051239,GO:0051240,GO:0051246,GO:0051247,GO:0051336,GO:0051345,GO:0051402,GO:0051704,GO:0051707,GO:0052547,GO:0052548,GO:0060255,GO:0061134,GO:0061702,GO:0065003,GO:0065007,GO:0065009,GO:0070013,GO:0070201,GO:0070265,GO:0070269,GO:0070997,GO:0071704,GO:0071840,GO:0072558,GO:0080090,GO:0080134,GO:0090087,GO:0097110,GO:0097159,GO:0097300,GO:0097367,GO:0097458,GO:0098542,GO:0098772,GO:1901265,GO:1901363,GO:1901564,GO:1901565,GO:1901575,GO:1901652,GO:1901698,GO:1901700,GO:1903530,GO:1903532,GO:1904784,GO:1904951,GO:2000116,GO:2001056
HiC_scaffold_16	AUGUSTUS	gene	1094927	1127956	.	+	.	ID=g6875
HiC_scaffold_16	AUGUSTUS	mRNA	1094927	1127956	1.0	+	.	ID=g6875.t1;Parent=g6875;em_target=9668.ENSMPUP00000011174;em_score=2618.0;em_evalue=0.0;em_tcov=.;em_OGs=2CYGP@1|root,2S4A4@2759|Eukaryota,39S7I@33154|Opisthokonta,3BR55@33208|Metazoa,3D3X6@33213|Bilateria,48CQ0@7711|Chordata,494E7@7742|Vertebrata,3J1RS@40674|Mammalia,3EEW9@33554|Carnivora;em_COG_cat=S;em_desc=NLR family, pyrin domain containing 1;em_max_annot_lvl=33208|Metazoa;em_Preferred_name=NLRP1;em_KEGG_ko=ko:K12798;em_KEGG_Pathway=ko04621,map04621;em_BRITE=ko00000,ko00001,ko04131;em_PFAMs=CARD,FIIND,LRR_6,NACHT,PYRIN;em_GOs=GO:0000166,GO:0001816,GO:0001817,GO:0001819,GO:0002791,GO:0002793,GO:0003674,GO:0005488,GO:0005515,GO:0005524,GO:0005575,GO:0005622,GO:0005623,GO:0005634,GO:0005654,GO:0005737,GO:0005829,GO:0006807,GO:0006915,GO:0006919,GO:0006950,GO:0006952,GO:0008047,GO:0008144,GO:0008150,GO:0008152,GO:0008219,GO:0008656,GO:0009056,GO:0009057,GO:0009605,GO:0009607,GO:0009617,GO:0009893,GO:0009987,GO:0010033,GO:0010243,GO:0010604,GO:0010941,GO:0010942,GO:0010950,GO:0010952,GO:0012501,GO:0016043,GO:0016504,GO:0016505,GO:0017076,GO:0019222,GO:0019538,GO:0019899,GO:0019904,GO:0022607,GO:0030162,GO:0030163,GO:0030234,GO:0030554,GO:0031323,GO:0031325,GO:0031347,GO:0031974,GO:0031981,GO:0032101,GO:0032268,GO:0032270,GO:0032495,GO:0032501,GO:0032553,GO:0032555,GO:0032559,GO:0032610,GO:0032611,GO:0032612,GO:0032651,GO:0032652,GO:0032731,GO:0032732,GO:0032879,GO:0032880,GO:0032991,GO:0035639,GO:0036094,GO:0036477,GO:0042221,GO:0042493,GO:0042742,GO:0042981,GO:0043025,GO:0043028,GO:0043065,GO:0043067,GO:0043068,GO:0043085,GO:0043167,GO:0043168,GO:0043170,GO:0043207,GO:0043226,GO:0043227,GO:0043229,GO:0043231,GO:0043233,GO:0043280,GO:0043281,GO:0043933,GO:0044085,GO:0044093,GO:0044238,GO:0044297,GO:0044422,GO:0044424,GO:0044428,GO:0044444,GO:0044445,GO:0044446,GO:0044464,GO:0045862,GO:0048518,GO:0048522,GO:0048583,GO:0050704,GO:0050706,GO:0050707,GO:0050708,GO:0050714,GO:0050715,GO:0050716,GO:0050718,GO:0050727,GO:0050789,GO:0050790,GO:0050794,GO:0050896,GO:0051046,GO:0051047,GO:0051049,GO:0051050,GO:0051171,GO:0051173,GO:0051222,GO:0051223,GO:0051239,GO:0051240,GO:0051246,GO:0051247,GO:0051336,GO:0051345,GO:0051402,GO:0051704,GO:0051707,GO:0052547,GO:0052548,GO:0060255,GO:0061134,GO:0061702,GO:0065003,GO:0065007,GO:0065009,GO:0070013,GO:0070201,GO:0070265,GO:0070269,GO:0070997,GO:0071704,GO:0071840,GO:0072558,GO:0080090,GO:0080134,GO:0090087,GO:0097110,GO:0097159,GO:0097300,GO:0097367,GO:0097458,GO:0098542,GO:0098772,GO:1901265,GO:1901363,GO:1901564,GO:1901565,GO:1901575,GO:1901652,GO:1901698,GO:1901700,GO:1903530,GO:1903532,GO:1904784,GO:1904951,GO:2000116,GO:2001056
HiC_scaffold_16	AUGUSTUS	intron	1095204	1096272	1.0	+	.	ID=g6875.t1.intron1;Parent=g6875.t1
HiC_scaffold_16	gmst	intron	1095204	1096272	286.288846	+	0	ID=g6875.t2.intron1;Parent=g6875.t2
HiC_scaffold_16	AUGUSTUS	exon	1096273	1096416	.	+	.	ID=g6875.t1.exon2;Parent=g6875.t1
HiC_scaffold_16	AUGUSTUS	CDS	1096273	1096416	1.0	+	2	ID=g6875.t1.CDS2;Parent=g6875.t1
HiC_scaffold_16	gmst	CDS	1096273	1096416	286.288846	+	2	ID=g6875.t2.CDS2;Parent=g6875.t2
HiC_scaffold_16	gmst	exon	1096273	1096416	286.288846	+	2	ID=g6875.t2.exon2;Parent=g6875.t2
HiC_scaffold_16	AUGUSTUS	intron	1096417	1099049	1.0	+	.	ID=g6875.t1.intron2;Parent=g6875.t1
HiC_scaffold_16	gmst	intron	1096417	1099049	286.288846	+	0	ID=g6875.t2.intron2;Parent=g6875.t2
HiC_scaffold_16	AUGUSTUS	exon	1099050	1099253	.	+	.	ID=g6875.t1.exon3;Parent=g6875.t1
HiC_scaffold_16	AUGUSTUS	CDS	1099050	1099253	1.0	+	2	ID=g6875.t1.CDS3;Parent=g6875.t1
HiC_scaffold_16	gmst	CDS	1099050	1099253	286.288846	+	2	ID=g6875.t2.CDS3;Parent=g6875.t2
HiC_scaffold_16	gmst	exon	1099050	1099253	286.288846	+	2	ID=g6875.t2.exon3;Parent=g6875.t2
HiC_scaffold_16	AUGUSTUS	intron	1099254	1108374	1.0	+	.	ID=g6875.t1.intron3;Parent=g6875.t1
HiC_scaffold_16	gmst	intron	1099254	1108374	286.288846	+	0	ID=g6875.t2.intron3;Parent=g6875.t2
HiC_scaffold_16	AUGUSTUS	exon	1108375	1109992	.	+	.	ID=g6875.t1.exon4;Parent=g6875.t1
HiC_scaffold_16	AUGUSTUS	CDS	1108375	1109992	1.0	+	2	ID=g6875.t1.CDS4;Parent=g6875.t1
HiC_scaffold_16	gmst	CDS	1108375	1109992	286.288846	+	2	ID=g6875.t2.CDS4;Parent=g6875.t2
HiC_scaffold_16	gmst	exon	1108375	1109992	286.288846	+	2	ID=g6875.t2.exon4;Parent=g6875.t2
HiC_scaffold_16	AUGUSTUS	intron	1109993	1112777	1.0	+	.	ID=g6875.t1.intron4;Parent=g6875.t1
HiC_scaffold_16	gmst	intron	1109993	1112777	286.288846	+	0	ID=g6875.t2.intron4;Parent=g6875.t2
HiC_scaffold_16	AUGUSTUS	exon	1112778	1112948	.	+	.	ID=g6875.t1.exon5;Parent=g6875.t1
HiC_scaffold_16	AUGUSTUS	CDS	1112778	1112948	1.0	+	1	ID=g6875.t1.CDS5;Parent=g6875.t1
HiC_scaffold_16	gmst	CDS	1112778	1112948	286.288846	+	1	ID=g6875.t2.CDS5;Parent=g6875.t2
HiC_scaffold_16	gmst	exon	1112778	1112948	286.288846	+	1	ID=g6875.t2.exon5;Parent=g6875.t2
HiC_scaffold_16	AUGUSTUS	intron	1112949	1115451	1.0	+	.	ID=g6875.t1.intron5;Parent=g6875.t1
HiC_scaffold_16	gmst	intron	1112949	1115451	286.288846	+	0	ID=g6875.t2.intron5;Parent=g6875.t2
HiC_scaffold_16	AUGUSTUS	exon	1115452	1115622	.	+	.	ID=g6875.t1.exon6;Parent=g6875.t1
HiC_scaffold_16	AUGUSTUS	CDS	1115452	1115622	1.0	+	1	ID=g6875.t1.CDS6;Parent=g6875.t1
HiC_scaffold_16	gmst	CDS	1115452	1115622	286.288846	+	1	ID=g6875.t2.CDS6;Parent=g6875.t2
HiC_scaffold_16	gmst	exon	1115452	1115622	286.288846	+	1	ID=g6875.t2.exon6;Parent=g6875.t2
HiC_scaffold_16	AUGUSTUS	intron	1115623	1116000	1.0	+	.	ID=g6875.t1.intron6;Parent=g6875.t1
HiC_scaffold_16	gmst	intron	1115623	1116000	286.288846	+	0	ID=g6875.t2.intron6;Parent=g6875.t2
HiC_scaffold_16	AUGUSTUS	exon	1116001	1116171	.	+	.	ID=g6875.t1.exon7;Parent=g6875.t1
HiC_scaffold_16	AUGUSTUS	CDS	1116001	1116171	1.0	+	1	ID=g6875.t1.CDS7;Parent=g6875.t1
HiC_scaffold_16	gmst	CDS	1116001	1116171	286.288846	+	1	ID=g6875.t2.CDS7;Parent=g6875.t2
HiC_scaffold_16	gmst	exon	1116001	1116171	286.288846	+	1	ID=g6875.t2.exon7;Parent=g6875.t2
HiC_scaffold_16	AUGUSTUS	intron	1116172	1117357	1.0	+	.	ID=g6875.t1.intron7;Parent=g6875.t1
HiC_scaffold_16	gmst	intron	1116172	1117357	286.288846	+	0	ID=g6875.t2.intron7;Parent=g6875.t2
HiC_scaffold_16	AUGUSTUS	exon	1117358	1117447	.	+	.	ID=g6875.t1.exon8;Parent=g6875.t1
HiC_scaffold_16	AUGUSTUS	CDS	1117358	1117447	1.0	+	1	ID=g6875.t1.CDS8;Parent=g6875.t1
HiC_scaffold_16	gmst	CDS	1117358	1117447	286.288846	+	1	ID=g6875.t2.CDS8;Parent=g6875.t2
HiC_scaffold_16	gmst	exon	1117358	1117447	286.288846	+	1	ID=g6875.t2.exon8;Parent=g6875.t2
HiC_scaffold_16	AUGUSTUS	intron	1117448	1118494	1.0	+	.	ID=g6875.t1.intron8;Parent=g6875.t1
HiC_scaffold_16	gmst	intron	1117448	1118494	286.288846	+	0	ID=g6875.t2.intron8;Parent=g6875.t2
HiC_scaffold_16	AUGUSTUS	exon	1118495	1118772	.	+	.	ID=g6875.t1.exon9;Parent=g6875.t1
HiC_scaffold_16	AUGUSTUS	CDS	1118495	1118772	1.0	+	1	ID=g6875.t1.CDS9;Parent=g6875.t1
HiC_scaffold_16	gmst	CDS	1118495	1118772	286.288846	+	1	ID=g6875.t2.CDS9;Parent=g6875.t2
HiC_scaffold_16	gmst	exon	1118495	1118772	286.288846	+	1	ID=g6875.t2.exon9;Parent=g6875.t2
HiC_scaffold_16	AUGUSTUS	intron	1118773	1119405	1.0	+	.	ID=g6875.t1.intron9;Parent=g6875.t1
HiC_scaffold_16	gmst	intron	1118773	1119405	286.288846	+	0	ID=g6875.t2.intron9;Parent=g6875.t2
HiC_scaffold_16	AUGUSTUS	exon	1119406	1119568	.	+	.	ID=g6875.t1.exon10;Parent=g6875.t1
HiC_scaffold_16	AUGUSTUS	CDS	1119406	1119568	1.0	+	2	ID=g6875.t1.CDS10;Parent=g6875.t1
HiC_scaffold_16	gmst	CDS	1119406	1119568	286.288846	+	2	ID=g6875.t2.CDS10;Parent=g6875.t2
HiC_scaffold_16	gmst	exon	1119406	1119568	286.288846	+	2	ID=g6875.t2.exon10;Parent=g6875.t2
HiC_scaffold_16	AUGUSTUS	intron	1119569	1120828	1.0	+	.	ID=g6875.t1.intron10;Parent=g6875.t1
HiC_scaffold_16	gmst	intron	1119569	1120828	286.288846	+	0	ID=g6875.t2.intron10;Parent=g6875.t2
HiC_scaffold_16	AUGUSTUS	exon	1120829	1121052	.	+	.	ID=g6875.t1.exon11;Parent=g6875.t1
HiC_scaffold_16	AUGUSTUS	CDS	1120829	1121052	1.0	+	1	ID=g6875.t1.CDS11;Parent=g6875.t1
HiC_scaffold_16	gmst	CDS	1120829	1121052	286.288846	+	1	ID=g6875.t2.CDS11;Parent=g6875.t2
HiC_scaffold_16	gmst	exon	1120829	1121052	286.288846	+	1	ID=g6875.t2.exon11;Parent=g6875.t2
HiC_scaffold_16	AUGUSTUS	intron	1121053	1124231	1.0	+	.	ID=g6875.t1.intron11;Parent=g6875.t1
HiC_scaffold_16	gmst	intron	1121053	1124231	286.288846	+	0	ID=g6875.t2.intron11;Parent=g6875.t2
HiC_scaffold_16	AUGUSTUS	exon	1124232	1124494	.	+	.	ID=g6875.t1.exon12;Parent=g6875.t1
HiC_scaffold_16	AUGUSTUS	CDS	1124232	1124494	1.0	+	2	ID=g6875.t1.CDS12;Parent=g6875.t1
HiC_scaffold_16	gmst	CDS	1124232	1124494	286.288846	+	2	ID=g6875.t2.CDS12;Parent=g6875.t2
HiC_scaffold_16	gmst	exon	1124232	1124494	286.288846	+	2	ID=g6875.t2.exon12;Parent=g6875.t2
HiC_scaffold_16	AUGUSTUS	intron	1124495	1124915	1.0	+	.	ID=g6875.t1.intron12;Parent=g6875.t1
HiC_scaffold_16	gmst	intron	1124495	1124915	286.288846	+	0	ID=g6875.t2.intron12;Parent=g6875.t2
HiC_scaffold_16	AUGUSTUS	exon	1124916	1125041	.	+	.	ID=g6875.t1.exon13;Parent=g6875.t1
HiC_scaffold_16	AUGUSTUS	CDS	1124916	1125041	1.0	+	0	ID=g6875.t1.CDS13;Parent=g6875.t1
HiC_scaffold_16	gmst	CDS	1124916	1125041	286.288846	+	0	ID=g6875.t2.CDS13;Parent=g6875.t2
HiC_scaffold_16	gmst	exon	1124916	1125041	286.288846	+	0	ID=g6875.t2.exon13;Parent=g6875.t2
HiC_scaffold_16	gmst	intron	1125042	1125454	286.288846	+	0	ID=g6875.t2.intron13;Parent=g6875.t2
HiC_scaffold_16	AUGUSTUS	intron	1125042	1126115	1.0	+	.	ID=g6875.t1.intron13;Parent=g6875.t1
HiC_scaffold_16	gmst	CDS	1125455	1125898	286.288846	+	0	ID=g6875.t2.CDS14;Parent=g6875.t2
HiC_scaffold_16	gmst	exon	1125455	1125898	286.288846	+	0	ID=g6875.t2.exon14;Parent=g6875.t2
HiC_scaffold_16	gmst	stop_codon	1125896	1125898	286.288846	+	0	ID=g6875.t2.stop1;Parent=g6875.t2
HiC_scaffold_16	AUGUSTUS	exon	1126116	1126254	.	+	.	ID=g6875.t1.exon14;Parent=g6875.t1
HiC_scaffold_16	AUGUSTUS	CDS	1126116	1126254	1.0	+	0	ID=g6875.t1.CDS14;Parent=g6875.t1
HiC_scaffold_16	AUGUSTUS	intron	1126255	1127152	1.0	+	.	ID=g6875.t1.intron14;Parent=g6875.t1
HiC_scaffold_16	AUGUSTUS	exon	1127153	1127197	.	+	.	ID=g6875.t1.exon15;Parent=g6875.t1
HiC_scaffold_16	AUGUSTUS	CDS	1127153	1127197	1.0	+	2	ID=g6875.t1.CDS15;Parent=g6875.t1
HiC_scaffold_16	AUGUSTUS	intron	1127198	1127627	1.0	+	.	ID=g6875.t1.intron15;Parent=g6875.t1
HiC_scaffold_16	AUGUSTUS	exon	1127628	1127956	.	+	.	ID=g6875.t1.exon16;Parent=g6875.t1
HiC_scaffold_16	AUGUSTUS	CDS	1127628	1127956	1.0	+	2	ID=g6875.t1.CDS16;Parent=g6875.t1
HiC_scaffold_16	AUGUSTUS	stop_codon	1127954	1127956	.	+	0	ID=g6875.t1.stop1;Parent=g6875.t1
HiC_scaffold_16	AUGUSTUS	start_codon	1136563	1136565	.	+	0	ID=g6876.t1.start1;Parent=g6876.t1
HiC_scaffold_16	AUGUSTUS	gene	1136563	1136928	.	+	.	ID=g6876
HiC_scaffold_16	AUGUSTUS	exon	1136563	1136928	.	+	.	ID=g6876.t1.exon1;Parent=g6876.t1
HiC_scaffold_16	AUGUSTUS	mRNA	1136563	1136928	1.0	+	.	ID=g6876.t1;Parent=g6876;em_target=9612.ENSCAFP00000038501;em_score=220.3;em_evalue=9.7e-69;em_tcov=.;em_OGs=2FCFT@1|root,2TDQE@2759|Eukaryota,3AKW1@33154|Opisthokonta,3C0PI@33208|Metazoa,3D8JC@33213|Bilateria,48FCG@7711|Chordata,49CP1@7742|Vertebrata,3JHDW@40674|Mammalia,3EX5V@33554|Carnivora;em_COG_cat=None;em_desc=None;em_max_annot_lvl=33208|Metazoa;em_Preferred_name=
HiC_scaffold_16	AUGUSTUS	CDS	1136563	1136928	1.0	+	0	ID=g6876.t1.CDS1;Parent=g6876.t1
HiC_scaffold_16	AUGUSTUS	stop_codon	1136926	1136928	.	+	0	ID=g6876.t1.stop1;Parent=g6876.t1
HiC_scaffold_16	AUGUSTUS	start_codon	1137345	1137347	.	+	0	ID=g6877.t1.start1;Parent=g6877.t1
HiC_scaffold_16	AUGUSTUS	exon	1137345	1137449	.	+	.	ID=g6877.t1.exon1;Parent=g6877.t1
HiC_scaffold_16	AUGUSTUS	CDS	1137345	1137449	0.54	+	0	ID=g6877.t1.CDS1;Parent=g6877.t1
HiC_scaffold_16	AUGUSTUS	gene	1137345	1137688	.	+	.	ID=g6877
HiC_scaffold_16	AUGUSTUS	mRNA	1137345	1137688	0.54	+	.	ID=g6877.t1;Parent=g6877
HiC_scaffold_16	AUGUSTUS	intron	1137450	1137532	1.0	+	.	ID=g6877.t1.intron1;Parent=g6877.t1
HiC_scaffold_16	AUGUSTUS	exon	1137533	1137688	.	+	.	ID=g6877.t1.exon2;Parent=g6877.t1
HiC_scaffold_16	AUGUSTUS	CDS	1137533	1137688	0.54	+	0	ID=g6877.t1.CDS2;Parent=g6877.t1
HiC_scaffold_16	AUGUSTUS	stop_codon	1137686	1137688	.	+	0	ID=g6877.t1.stop1;Parent=g6877.t1
HiC_scaffold_16	AUGUSTUS	stop_codon	1145412	1145414	.	-	0	ID=g6878.t1.stop1;Parent=g6878.t1
HiC_scaffold_16	gmst	stop_codon	1145412	1145414	67.336446	-	0	ID=g6878.t2.stop1;Parent=g6878.t2
HiC_scaffold_16	AUGUSTUS	exon	1145412	1146032	.	-	.	ID=g6878.t1.exon1;Parent=g6878.t1
HiC_scaffold_16	AUGUSTUS	mRNA	1145412	1146032	1.0	-	.	ID=g6878.t1;Parent=g6878;em_target=9668.ENSMPUP00000019604;em_score=432.6;em_evalue=6.3e-133;em_tcov=.;em_OGs=2A0RB@1|root,2RXZ1@2759|Eukaryota,39GJV@33154|Opisthokonta,3BK00@33208|Metazoa,3CVBB@33213|Bilateria,486BV@7711|Chordata,48YF1@7742|Vertebrata,3JBIU@40674|Mammalia,3EHFE@33554|Carnivora;em_COG_cat=S;em_desc=MIS12, kinetochore complex component;em_max_annot_lvl=33208|Metazoa;em_Preferred_name=MIS12;em_KEGG_ko=ko:K11543;em_BRITE=ko00000,ko03036;em_PFAMs=Mis12;em_GOs=GO:0000070,GO:0000228,GO:0000278,GO:0000280,GO:0000444,GO:0000775,GO:0000776,GO:0000777,GO:0000778,GO:0000779,GO:0000780,GO:0000793,GO:0000794,GO:0000818,GO:0000819,GO:0005575,GO:0005622,GO:0005623,GO:0005634,GO:0005694,GO:0005737,GO:0005829,GO:0006996,GO:0007049,GO:0007059,GO:0007080,GO:0008104,GO:0008150,GO:0008608,GO:0009987,GO:0016043,GO:0022402,GO:0022607,GO:0031974,GO:0031981,GO:0032991,GO:0033036,GO:0033365,GO:0034501,GO:0034502,GO:0034508,GO:0034613,GO:0034622,GO:0043226,GO:0043227,GO:0043228,GO:0043229,GO:0043231,GO:0043232,GO:0043233,GO:0043933,GO:0044085,GO:0044422,GO:0044424,GO:0044427,GO:0044428,GO:0044444,GO:0044446,GO:0044454,GO:0044464,GO:0048285,GO:0050000,GO:0051179,GO:0051234,GO:0051276,GO:0051303,GO:0051310,GO:0051315,GO:0051382,GO:0051383,GO:0051640,GO:0051641,GO:0051649,GO:0051656,GO:0065003,GO:0065004,GO:0070013,GO:0070727,GO:0070925,GO:0071459,GO:0071824,GO:0071840,GO:0098687,GO:0098813,GO:0140014,GO:1903047
HiC_scaffold_16	AUGUSTUS	CDS	1145412	1146032	1.0	-	0	ID=g6878.t1.CDS1;Parent=g6878.t1
HiC_scaffold_16	AUGUSTUS	gene	1145412	1146047	.	-	.	ID=g6878
HiC_scaffold_16	gmst	mRNA	1145412	1146047	.	-	.	ID=g6878.t2;Parent=g6878;em_target=9668.ENSMPUP00000019604;em_score=432.6;em_evalue=7e-133;em_tcov=.;em_OGs=2A0RB@1|root,2RXZ1@2759|Eukaryota,39GJV@33154|Opisthokonta,3BK00@33208|Metazoa,3CVBB@33213|Bilateria,486BV@7711|Chordata,48YF1@7742|Vertebrata,3JBIU@40674|Mammalia,3EHFE@33554|Carnivora;em_COG_cat=S;em_desc=MIS12, kinetochore complex component;em_max_annot_lvl=33208|Metazoa;em_Preferred_name=MIS12;em_KEGG_ko=ko:K11543;em_BRITE=ko00000,ko03036;em_PFAMs=Mis12;em_GOs=GO:0000070,GO:0000228,GO:0000278,GO:0000280,GO:0000444,GO:0000775,GO:0000776,GO:0000777,GO:0000778,GO:0000779,GO:0000780,GO:0000793,GO:0000794,GO:0000818,GO:0000819,GO:0005575,GO:0005622,GO:0005623,GO:0005634,GO:0005694,GO:0005737,GO:0005829,GO:0006996,GO:0007049,GO:0007059,GO:0007080,GO:0008104,GO:0008150,GO:0008608,GO:0009987,GO:0016043,GO:0022402,GO:0022607,GO:0031974,GO:0031981,GO:0032991,GO:0033036,GO:0033365,GO:0034501,GO:0034502,GO:0034508,GO:0034613,GO:0034622,GO:0043226,GO:0043227,GO:0043228,GO:0043229,GO:0043231,GO:0043232,GO:0043233,GO:0043933,GO:0044085,GO:0044422,GO:0044424,GO:0044427,GO:0044428,GO:0044444,GO:0044446,GO:0044454,GO:0044464,GO:0048285,GO:0050000,GO:0051179,GO:0051234,GO:0051276,GO:0051303,GO:0051310,GO:0051315,GO:0051382,GO:0051383,GO:0051640,GO:0051641,GO:0051649,GO:0051656,GO:0065003,GO:0065004,GO:0070013,GO:0070727,GO:0070925,GO:0071459,GO:0071824,GO:0071840,GO:0098687,GO:0098813,GO:0140014,GO:1903047
HiC_scaffold_16	gmst	CDS	1145412	1146047	67.336446	-	0	ID=g6878.t2.CDS1;Parent=g6878.t2
HiC_scaffold_16	gmst	exon	1145412	1146047	67.336446	-	0	ID=g6878.t2.exon1;Parent=g6878.t2
HiC_scaffold_16	AUGUSTUS	start_codon	1146030	1146032	.	-	0	ID=g6878.t1.start1;Parent=g6878.t1
HiC_scaffold_16	gmst	start_codon	1146045	1146047	67.336446	-	0	ID=g6878.t2.start1;Parent=g6878.t2
HiC_scaffold_16	AUGUSTUS	start_codon	1149308	1149310	.	+	0	ID=g6879.t1.start1;Parent=g6879.t1
HiC_scaffold_16	AUGUSTUS	gene	1149308	1149601	.	+	.	ID=g6879
HiC_scaffold_16	AUGUSTUS	exon	1149308	1149601	.	+	.	ID=g6879.t1.exon1;Parent=g6879.t1
HiC_scaffold_16	AUGUSTUS	mRNA	1149308	1149601	1.0	+	.	ID=g6879.t1;Parent=g6879
HiC_scaffold_16	AUGUSTUS	CDS	1149308	1149601	1.0	+	0	ID=g6879.t1.CDS1;Parent=g6879.t1
HiC_scaffold_16	AUGUSTUS	stop_codon	1149599	1149601	.	+	0	ID=g6879.t1.stop1;Parent=g6879.t1
HiC_scaffold_16	AUGUSTUS	start_codon	1149686	1149688	.	+	0	ID=g6880.t1.start1;Parent=g6880.t1
HiC_scaffold_16	AUGUSTUS	start_codon	1149686	1149688	.	+	0	ID=g6880.t2.start1;Parent=g6880.t2
HiC_scaffold_16	AUGUSTUS	exon	1149686	1149778	.	+	.	ID=g6880.t1.exon1;Parent=g6880.t1
HiC_scaffold_16	AUGUSTUS	exon	1149686	1149778	.	+	.	ID=g6880.t2.exon1;Parent=g6880.t2
HiC_scaffold_16	AUGUSTUS	CDS	1149686	1149778	0.96	+	0	ID=g6880.t2.CDS1;Parent=g6880.t2
HiC_scaffold_16	AUGUSTUS	CDS	1149686	1149778	1.0	+	0	ID=g6880.t1.CDS1;Parent=g6880.t1
HiC_scaffold_16	AUGUSTUS	gene	1149686	1159713	.	+	.	ID=g6880
HiC_scaffold_16	AUGUSTUS	mRNA	1149686	1159713	0.89	+	.	ID=g6880.t2;Parent=g6880;em_target=118797.XP_007451649.1;em_score=526.0;em_evalue=5.4e-161;em_tcov=.;em_OGs=COG5291@1|root,KOG0858@2759|Eukaryota,38HZ4@33154|Opisthokonta,3BF4H@33208|Metazoa,3CT75@33213|Bilateria,48299@7711|Chordata,48V8R@7742|Vertebrata,3JA3S@40674|Mammalia;em_COG_cat=S;em_desc=negative regulation of retrograde protein transport, ER to cytosol;em_max_annot_lvl=33208|Metazoa;em_Preferred_name=DERL2;em_KEGG_ko=ko:K13989,ko:K19737;em_KEGG_Pathway=ko04141,map04141;em_KEGG_Module=M00403;em_BRITE=ko00000,ko00001,ko00002,ko01000,ko03036;em_PFAMs=DER1;em_GOs=GO:0001558,GO:0001967,GO:0005575,GO:0005622,GO:0005623,GO:0005737,GO:0005768,GO:0005769,GO:0005770,GO:0005783,GO:0005789,GO:0006464,GO:0006508,GO:0006511,GO:0006517,GO:0006807,GO:0006810,GO:0006886,GO:0006950,GO:0006952,GO:0006986,GO:0007154,GO:0007165,GO:0007610,GO:0007631,GO:0008104,GO:0008150,GO:0008152,GO:0008284,GO:0009056,GO:0009057,GO:0009100,GO:0009605,GO:0009607,GO:0009617,GO:0009892,GO:0009894,GO:0009895,GO:0009987,GO:0010033,GO:0010243,GO:0010498,GO:0010605,GO:0012505,GO:0015031,GO:0015833,GO:0016020,GO:0016021,GO:0019222,GO:0019538,GO:0019941,GO:0023052,GO:0030162,GO:0030163,GO:0030176,GO:0030307,GO:0030433,GO:0030968,GO:0030970,GO:0031224,GO:0031227,GO:0031323,GO:0031324,GO:0031329,GO:0031330,GO:0031410,GO:0031982,GO:0031984,GO:0032268,GO:0032269,GO:0032386,GO:0032387,GO:0032527,GO:0032879,GO:0032880,GO:0033036,GO:0033157,GO:0033554,GO:0034613,GO:0034620,GO:0034976,GO:0035966,GO:0035967,GO:0036211,GO:0036503,GO:0036507,GO:0036508,GO:0040008,GO:0042127,GO:0042175,GO:0042176,GO:0042177,GO:0042221,GO:0042742,GO:0042886,GO:0043161,GO:0043170,GO:0043207,GO:0043226,GO:0043227,GO:0043229,GO:0043231,GO:0043412,GO:0043632,GO:0044237,GO:0044238,GO:0044248,GO:0044257,GO:0044260,GO:0044265,GO:0044267,GO:0044422,GO:0044424,GO:0044425,GO:0044432,GO:0044444,GO:0044446,GO:0044464,GO:0045184,GO:0045861,GO:0045927,GO:0046907,GO:0048518,GO:0048519,GO:0048522,GO:0048523,GO:0048583,GO:0048585,GO:0050789,GO:0050794,GO:0050896,GO:0051049,GO:0051051,GO:0051128,GO:0051171,GO:0051172,GO:0051179,GO:0051223,GO:0051224,GO:0051234,GO:0051246,GO:0051248,GO:0051603,GO:0051641,GO:0051649,GO:0051704,GO:0051705,GO:0051707,GO:0051716,GO:0060255,GO:0060341,GO:0061136,GO:0065007,GO:0070201,GO:0070727,GO:0070861,GO:0070862,GO:0070887,GO:0071310,GO:0071702,GO:0071704,GO:0071705,GO:0080090,GO:0080134,GO:0080135,GO:0090087,GO:0090317,GO:0097708,GO:0098542,GO:0098827,GO:1901135,GO:1901564,GO:1901565,GO:1901575,GO:1901698,GO:1901799,GO:1903050,GO:1903051,GO:1903362,GO:1903363,GO:1903513,GO:1903573,GO:1903827,GO:1903828,GO:1904152,GO:1904153,GO:1904292,GO:1904293,GO:1904380,GO:1904950,GO:1905897;em_EC=2.1.1.320;em_KEGG_Reaction=R11216,R11218,R11220;em_KEGG_rclass=RC00003,RC02120,RC03389,RC03391
HiC_scaffold_16	AUGUSTUS	mRNA	1149686	1159713	1.0	+	.	ID=g6880.t1;Parent=g6880;em_target=118797.XP_007451649.1;em_score=534.1;em_evalue=1.9e-163;em_tcov=.;em_OGs=COG5291@1|root,KOG0858@2759|Eukaryota,38HZ4@33154|Opisthokonta,3BF4H@33208|Metazoa,3CT75@33213|Bilateria,48299@7711|Chordata,48V8R@7742|Vertebrata,3JA3S@40674|Mammalia;em_COG_cat=S;em_desc=negative regulation of retrograde protein transport, ER to cytosol;em_max_annot_lvl=33208|Metazoa;em_Preferred_name=DERL2;em_KEGG_ko=ko:K13989,ko:K19737;em_KEGG_Pathway=ko04141,map04141;em_KEGG_Module=M00403;em_BRITE=ko00000,ko00001,ko00002,ko01000,ko03036;em_PFAMs=DER1;em_GOs=GO:0001558,GO:0001967,GO:0005575,GO:0005622,GO:0005623,GO:0005737,GO:0005768,GO:0005769,GO:0005770,GO:0005783,GO:0005789,GO:0006464,GO:0006508,GO:0006511,GO:0006517,GO:0006807,GO:0006810,GO:0006886,GO:0006950,GO:0006952,GO:0006986,GO:0007154,GO:0007165,GO:0007610,GO:0007631,GO:0008104,GO:0008150,GO:0008152,GO:0008284,GO:0009056,GO:0009057,GO:0009100,GO:0009605,GO:0009607,GO:0009617,GO:0009892,GO:0009894,GO:0009895,GO:0009987,GO:0010033,GO:0010243,GO:0010498,GO:0010605,GO:0012505,GO:0015031,GO:0015833,GO:0016020,GO:0016021,GO:0019222,GO:0019538,GO:0019941,GO:0023052,GO:0030162,GO:0030163,GO:0030176,GO:0030307,GO:0030433,GO:0030968,GO:0030970,GO:0031224,GO:0031227,GO:0031323,GO:0031324,GO:0031329,GO:0031330,GO:0031410,GO:0031982,GO:0031984,GO:0032268,GO:0032269,GO:0032386,GO:0032387,GO:0032527,GO:0032879,GO:0032880,GO:0033036,GO:0033157,GO:0033554,GO:0034613,GO:0034620,GO:0034976,GO:0035966,GO:0035967,GO:0036211,GO:0036503,GO:0036507,GO:0036508,GO:0040008,GO:0042127,GO:0042175,GO:0042176,GO:0042177,GO:0042221,GO:0042742,GO:0042886,GO:0043161,GO:0043170,GO:0043207,GO:0043226,GO:0043227,GO:0043229,GO:0043231,GO:0043412,GO:0043632,GO:0044237,GO:0044238,GO:0044248,GO:0044257,GO:0044260,GO:0044265,GO:0044267,GO:0044422,GO:0044424,GO:0044425,GO:0044432,GO:0044444,GO:0044446,GO:0044464,GO:0045184,GO:0045861,GO:0045927,GO:0046907,GO:0048518,GO:0048519,GO:0048522,GO:0048523,GO:0048583,GO:0048585,GO:0050789,GO:0050794,GO:0050896,GO:0051049,GO:0051051,GO:0051128,GO:0051171,GO:0051172,GO:0051179,GO:0051223,GO:0051224,GO:0051234,GO:0051246,GO:0051248,GO:0051603,GO:0051641,GO:0051649,GO:0051704,GO:0051705,GO:0051707,GO:0051716,GO:0060255,GO:0060341,GO:0061136,GO:0065007,GO:0070201,GO:0070727,GO:0070861,GO:0070862,GO:0070887,GO:0071310,GO:0071702,GO:0071704,GO:0071705,GO:0080090,GO:0080134,GO:0080135,GO:0090087,GO:0090317,GO:0097708,GO:0098542,GO:0098827,GO:1901135,GO:1901564,GO:1901565,GO:1901575,GO:1901698,GO:1901799,GO:1903050,GO:1903051,GO:1903362,GO:1903363,GO:1903513,GO:1903573,GO:1903827,GO:1903828,GO:1904152,GO:1904153,GO:1904292,GO:1904293,GO:1904380,GO:1904950,GO:1905897;em_EC=2.1.1.320;em_KEGG_Reaction=R11216,R11218,R11220;em_KEGG_rclass=RC00003,RC02120,RC03389,RC03391
HiC_scaffold_16	AUGUSTUS	intron	1149779	1150485	1.0	+	.	ID=g6880.t1.intron1;Parent=g6880.t1
HiC_scaffold_16	AUGUSTUS	intron	1149779	1150488	0.89	+	.	ID=g6880.t2.intron1;Parent=g6880.t2
HiC_scaffold_16	AUGUSTUS	exon	1150486	1150551	.	+	.	ID=g6880.t1.exon2;Parent=g6880.t1
HiC_scaffold_16	AUGUSTUS	CDS	1150486	1150551	1.0	+	0	ID=g6880.t1.CDS2;Parent=g6880.t1
HiC_scaffold_16	AUGUSTUS	exon	1150489	1150551	.	+	.	ID=g6880.t2.exon2;Parent=g6880.t2
HiC_scaffold_16	AUGUSTUS	CDS	1150489	1150551	0.89	+	0	ID=g6880.t2.CDS2;Parent=g6880.t2
HiC_scaffold_16	AUGUSTUS	intron	1150552	1152493	1.0	+	.	ID=g6880.t1.intron2;Parent=g6880.t1
HiC_scaffold_16	AUGUSTUS	intron	1150552	1152493	1.0	+	.	ID=g6880.t2.intron2;Parent=g6880.t2
HiC_scaffold_16	AUGUSTUS	exon	1152494	1152567	.	+	.	ID=g6880.t1.exon3;Parent=g6880.t1
HiC_scaffold_16	AUGUSTUS	exon	1152494	1152567	.	+	.	ID=g6880.t2.exon3;Parent=g6880.t2
HiC_scaffold_16	AUGUSTUS	CDS	1152494	1152567	1.0	+	0	ID=g6880.t1.CDS3;Parent=g6880.t1
HiC_scaffold_16	AUGUSTUS	CDS	1152494	1152567	1.0	+	0	ID=g6880.t2.CDS3;Parent=g6880.t2
HiC_scaffold_16	AUGUSTUS	intron	1152568	1153688	1.0	+	.	ID=g6880.t1.intron3;Parent=g6880.t1
HiC_scaffold_16	AUGUSTUS	intron	1152568	1153688	1.0	+	.	ID=g6880.t2.intron3;Parent=g6880.t2
HiC_scaffold_16	AUGUSTUS	exon	1153689	1153782	.	+	.	ID=g6880.t1.exon4;Parent=g6880.t1
HiC_scaffold_16	AUGUSTUS	exon	1153689	1153782	.	+	.	ID=g6880.t2.exon4;Parent=g6880.t2
HiC_scaffold_16	AUGUSTUS	CDS	1153689	1153782	1.0	+	1	ID=g6880.t1.CDS4;Parent=g6880.t1
HiC_scaffold_16	AUGUSTUS	CDS	1153689	1153782	1.0	+	1	ID=g6880.t2.CDS4;Parent=g6880.t2
HiC_scaffold_16	AUGUSTUS	intron	1153783	1154638	1.0	+	.	ID=g6880.t1.intron4;Parent=g6880.t1
HiC_scaffold_16	AUGUSTUS	intron	1153783	1154638	1.0	+	.	ID=g6880.t2.intron4;Parent=g6880.t2
HiC_scaffold_16	AUGUSTUS	exon	1154639	1154834	.	+	.	ID=g6880.t1.exon5;Parent=g6880.t1
HiC_scaffold_16	AUGUSTUS	exon	1154639	1154834	.	+	.	ID=g6880.t2.exon5;Parent=g6880.t2
HiC_scaffold_16	AUGUSTUS	CDS	1154639	1154834	1.0	+	0	ID=g6880.t1.CDS5;Parent=g6880.t1
HiC_scaffold_16	AUGUSTUS	CDS	1154639	1154834	1.0	+	0	ID=g6880.t2.CDS5;Parent=g6880.t2
HiC_scaffold_16	AUGUSTUS	intron	1154835	1155083	1.0	+	.	ID=g6880.t1.intron5;Parent=g6880.t1
HiC_scaffold_16	AUGUSTUS	intron	1154835	1155083	1.0	+	.	ID=g6880.t2.intron5;Parent=g6880.t2
HiC_scaffold_16	AUGUSTUS	exon	1155084	1155174	.	+	.	ID=g6880.t1.exon6;Parent=g6880.t1
HiC_scaffold_16	AUGUSTUS	exon	1155084	1155174	.	+	.	ID=g6880.t2.exon6;Parent=g6880.t2
HiC_scaffold_16	AUGUSTUS	CDS	1155084	1155174	1.0	+	2	ID=g6880.t1.CDS6;Parent=g6880.t1
HiC_scaffold_16	AUGUSTUS	CDS	1155084	1155174	1.0	+	2	ID=g6880.t2.CDS6;Parent=g6880.t2
HiC_scaffold_16	AUGUSTUS	intron	1155175	1159607	1.0	+	.	ID=g6880.t1.intron6;Parent=g6880.t1
HiC_scaffold_16	AUGUSTUS	intron	1155175	1159607	1.0	+	.	ID=g6880.t2.intron6;Parent=g6880.t2
HiC_scaffold_16	AUGUSTUS	exon	1159608	1159713	.	+	.	ID=g6880.t1.exon7;Parent=g6880.t1
HiC_scaffold_16	AUGUSTUS	exon	1159608	1159713	.	+	.	ID=g6880.t2.exon7;Parent=g6880.t2
HiC_scaffold_16	AUGUSTUS	CDS	1159608	1159713	1.0	+	1	ID=g6880.t1.CDS7;Parent=g6880.t1
HiC_scaffold_16	AUGUSTUS	CDS	1159608	1159713	1.0	+	1	ID=g6880.t2.CDS7;Parent=g6880.t2
HiC_scaffold_16	AUGUSTUS	stop_codon	1159711	1159713	.	+	0	ID=g6880.t1.stop1;Parent=g6880.t1
HiC_scaffold_16	AUGUSTUS	stop_codon	1159711	1159713	.	+	0	ID=g6880.t2.stop1;Parent=g6880.t2
HiC_scaffold_16	AUGUSTUS	start_codon	1165062	1165064	.	+	0	ID=g6881.t1.start1;Parent=g6881.t1
HiC_scaffold_16	AUGUSTUS	exon	1165062	1165314	.	+	.	ID=g6881.t1.exon1;Parent=g6881.t1
HiC_scaffold_16	AUGUSTUS	CDS	1165062	1165314	1.0	+	0	ID=g6881.t1.CDS1;Parent=g6881.t1
HiC_scaffold_16	AUGUSTUS	gene	1165062	1177287	.	+	.	ID=g6881
HiC_scaffold_16	AUGUSTUS	mRNA	1165062	1177287	1.0	+	.	ID=g6881.t1;Parent=g6881;em_target=9707.XP_004398654.1;em_score=1465.9;em_evalue=0.0;em_tcov=.;em_OGs=COG1643@1|root,KOG0922@2759|Eukaryota,38GIR@33154|Opisthokonta,3BDEB@33208|Metazoa,3CZKZ@33213|Bilateria,4850C@7711|Chordata,48VBR@7742|Vertebrata,3JDC8@40674|Mammalia,3ETZF@33554|Carnivora;em_COG_cat=A;em_desc=DEAH (Asp-Glu-Ala-His) box polypeptide 33;em_max_annot_lvl=33208|Metazoa;em_Preferred_name=DHX33;em_EC=2.4.2.7,3.6.4.13;em_KEGG_ko=ko:K00759,ko:K17820;em_KEGG_Pathway=ko00230,ko01100,ko04621,map00230,map01100,map04621;em_BRITE=ko00000,ko00001,ko01000,ko03009,ko04147;em_PFAMs=DEAD,HA2,Helicase_C,OB_NTP_bind;em_GOs=GO:0000182,GO:0001817,GO:0001819,GO:0001932,GO:0001934,GO:0003674,GO:0003676,GO:0003677,GO:0003690,GO:0003723,GO:0003724,GO:0003725,GO:0003729,GO:0003824,GO:0004004,GO:0004386,GO:0005488,GO:0005515,GO:0005575,GO:0005622,GO:0005623,GO:0005634,GO:0005654,GO:0005730,GO:0005737,GO:0005829,GO:0006139,GO:0006355,GO:0006356,GO:0006396,GO:0006412,GO:0006413,GO:0006518,GO:0006725,GO:0006807,GO:0008026,GO:0008134,GO:0008150,GO:0008152,GO:0008186,GO:0009058,GO:0009059,GO:0009889,GO:0009891,GO:0009893,GO:0009966,GO:0009967,GO:0009987,GO:0010467,GO:0010468,GO:0010556,GO:0010557,GO:0010562,GO:0010604,GO:0010628,GO:0010646,GO:0010647,GO:0016070,GO:0016462,GO:0016787,GO:0016817,GO:0016818,GO:0016887,GO:0017111,GO:0019219,GO:0019220,GO:0019222,GO:0019538,GO:0023051,GO:0023056,GO:0031323,GO:0031325,GO:0031326,GO:0031328,GO:0031334,GO:0031399,GO:0031401,GO:0031974,GO:0031981,GO:0032268,GO:0032270,GO:0032479,GO:0032481,GO:0032991,GO:0033613,GO:0034641,GO:0034645,GO:0042325,GO:0042327,GO:0042623,GO:0043021,GO:0043023,GO:0043043,GO:0043170,GO:0043226,GO:0043227,GO:0043228,GO:0043229,GO:0043231,GO:0043232,GO:0043233,GO:0043254,GO:0043408,GO:0043410,GO:0043565,GO:0043603,GO:0043604,GO:0044087,GO:0044089,GO:0044093,GO:0044237,GO:0044238,GO:0044249,GO:0044260,GO:0044267,GO:0044271,GO:0044422,GO:0044424,GO:0044428,GO:0044444,GO:0044445,GO:0044446,GO:0044464,GO:0044877,GO:0045893,GO:0045935,GO:0045937,GO:0045943,GO:0046483,GO:0048518,GO:0048522,GO:0048583,GO:0048584,GO:0050789,GO:0050794,GO:0051090,GO:0051091,GO:0051092,GO:0051128,GO:0051130,GO:0051171,GO:0051173,GO:0051174,GO:0051239,GO:0051240,GO:0051246,GO:0051247,GO:0051252,GO:0051254,GO:0060255,GO:0061702,GO:0065007,GO:0065009,GO:0070013,GO:0070035,GO:0071704,GO:0072559,GO:0080090,GO:0090304,GO:0097159,GO:0140098,GO:1900225,GO:1900227,GO:1901360,GO:1901363,GO:1901564,GO:1901566,GO:1901576,GO:1902531,GO:1902533,GO:1902680,GO:1903506,GO:1903508,GO:1990837,GO:2000112,GO:2001141;em_KEGG_Reaction=R00190,R01229,R04378;em_KEGG_rclass=RC00063
HiC_scaffold_16	AUGUSTUS	intron	1165315	1167264	1.0	+	.	ID=g6881.t1.intron1;Parent=g6881.t1
HiC_scaffold_16	AUGUSTUS	exon	1167265	1167425	.	+	.	ID=g6881.t1.exon2;Parent=g6881.t1
HiC_scaffold_16	AUGUSTUS	CDS	1167265	1167425	1.0	+	2	ID=g6881.t1.CDS2;Parent=g6881.t1
HiC_scaffold_16	AUGUSTUS	intron	1167426	1168201	1.0	+	.	ID=g6881.t1.intron2;Parent=g6881.t1
HiC_scaffold_16	AUGUSTUS	exon	1168202	1168429	.	+	.	ID=g6881.t1.exon3;Parent=g6881.t1
HiC_scaffold_16	AUGUSTUS	CDS	1168202	1168429	1.0	+	0	ID=g6881.t1.CDS3;Parent=g6881.t1
HiC_scaffold_16	AUGUSTUS	intron	1168430	1168593	1.0	+	.	ID=g6881.t1.intron3;Parent=g6881.t1
HiC_scaffold_16	AUGUSTUS	exon	1168594	1168764	.	+	.	ID=g6881.t1.exon4;Parent=g6881.t1
HiC_scaffold_16	AUGUSTUS	CDS	1168594	1168764	1.0	+	0	ID=g6881.t1.CDS4;Parent=g6881.t1
HiC_scaffold_16	AUGUSTUS	intron	1168765	1171055	1.0	+	.	ID=g6881.t1.intron4;Parent=g6881.t1
HiC_scaffold_16	AUGUSTUS	exon	1171056	1171241	.	+	.	ID=g6881.t1.exon5;Parent=g6881.t1
HiC_scaffold_16	AUGUSTUS	CDS	1171056	1171241	1.0	+	0	ID=g6881.t1.CDS5;Parent=g6881.t1
HiC_scaffold_16	AUGUSTUS	intron	1171242	1171818	1.0	+	.	ID=g6881.t1.intron5;Parent=g6881.t1
HiC_scaffold_16	AUGUSTUS	exon	1171819	1171930	.	+	.	ID=g6881.t1.exon6;Parent=g6881.t1
HiC_scaffold_16	AUGUSTUS	CDS	1171819	1171930	1.0	+	0	ID=g6881.t1.CDS6;Parent=g6881.t1
HiC_scaffold_16	AUGUSTUS	intron	1171931	1172953	1.0	+	.	ID=g6881.t1.intron6;Parent=g6881.t1
HiC_scaffold_16	AUGUSTUS	exon	1172954	1173113	.	+	.	ID=g6881.t1.exon7;Parent=g6881.t1
HiC_scaffold_16	AUGUSTUS	CDS	1172954	1173113	1.0	+	2	ID=g6881.t1.CDS7;Parent=g6881.t1
HiC_scaffold_16	AUGUSTUS	intron	1173114	1173208	1.0	+	.	ID=g6881.t1.intron7;Parent=g6881.t1
HiC_scaffold_16	AUGUSTUS	exon	1173209	1173297	.	+	.	ID=g6881.t1.exon8;Parent=g6881.t1
HiC_scaffold_16	AUGUSTUS	CDS	1173209	1173297	1.0	+	1	ID=g6881.t1.CDS8;Parent=g6881.t1
HiC_scaffold_16	AUGUSTUS	intron	1173298	1173877	1.0	+	.	ID=g6881.t1.intron8;Parent=g6881.t1
HiC_scaffold_16	AUGUSTUS	exon	1173878	1174005	.	+	.	ID=g6881.t1.exon9;Parent=g6881.t1
HiC_scaffold_16	AUGUSTUS	CDS	1173878	1174005	1.0	+	2	ID=g6881.t1.CDS9;Parent=g6881.t1
HiC_scaffold_16	AUGUSTUS	intron	1174006	1174344	1.0	+	.	ID=g6881.t1.intron9;Parent=g6881.t1
HiC_scaffold_16	AUGUSTUS	exon	1174345	1174548	.	+	.	ID=g6881.t1.exon10;Parent=g6881.t1
HiC_scaffold_16	AUGUSTUS	CDS	1174345	1174548	1.0	+	0	ID=g6881.t1.CDS10;Parent=g6881.t1
HiC_scaffold_16	AUGUSTUS	intron	1174549	1176047	1.0	+	.	ID=g6881.t1.intron10;Parent=g6881.t1
HiC_scaffold_16	AUGUSTUS	exon	1176048	1176134	.	+	.	ID=g6881.t1.exon11;Parent=g6881.t1
HiC_scaffold_16	AUGUSTUS	CDS	1176048	1176134	1.0	+	0	ID=g6881.t1.CDS11;Parent=g6881.t1
HiC_scaffold_16	AUGUSTUS	intron	1176135	1176978	1.0	+	.	ID=g6881.t1.intron11;Parent=g6881.t1
HiC_scaffold_16	AUGUSTUS	exon	1176979	1177287	.	+	.	ID=g6881.t1.exon12;Parent=g6881.t1
HiC_scaffold_16	AUGUSTUS	CDS	1176979	1177287	1.0	+	0	ID=g6881.t1.CDS12;Parent=g6881.t1
HiC_scaffold_16	AUGUSTUS	stop_codon	1177285	1177287	.	+	0	ID=g6881.t1.stop1;Parent=g6881.t1
HiC_scaffold_16	AUGUSTUS	start_codon	1180646	1180648	.	+	0	ID=g6882.t1.start1;Parent=g6882.t1
HiC_scaffold_16	AUGUSTUS	exon	1180646	1180850	.	+	.	ID=g6882.t1.exon1;Parent=g6882.t1
HiC_scaffold_16	AUGUSTUS	CDS	1180646	1180850	1.0	+	0	ID=g6882.t1.CDS1;Parent=g6882.t1
HiC_scaffold_16	AUGUSTUS	gene	1180646	1185143	.	+	.	ID=g6882
HiC_scaffold_16	AUGUSTUS	mRNA	1180646	1185143	1.0	+	.	ID=g6882.t1;Parent=g6882;em_target=9668.ENSMPUP00000011154;em_score=607.8;em_evalue=6.4e-186;em_tcov=.;em_OGs=KOG4024@1|root,KOG4024@2759|Eukaryota,39UTR@33154|Opisthokonta,3BB5X@33208|Metazoa,3CWEQ@33213|Bilateria,4885H@7711|Chordata,48ZJ5@7742|Vertebrata,3JBGE@40674|Mammalia,3ER73@33554|Carnivora;em_COG_cat=V;em_desc=Complement component 1, q;em_max_annot_lvl=33208|Metazoa;em_Preferred_name=C1QBP;em_KEGG_ko=ko:K15414;em_KEGG_Pathway=ko05168,map05168;em_BRITE=ko00000,ko00001,ko00536;em_PFAMs=MAM33;em_GOs=GO:0000003,GO:0000122,GO:0001664,GO:0001817,GO:0001818,GO:0001846,GO:0001848,GO:0001849,GO:0002376,GO:0002673,GO:0002682,GO:0002683,GO:0002684,GO:0002685,GO:0002687,GO:0002688,GO:0002690,GO:0002697,GO:0002698,GO:0002831,GO:0002832,GO:0002920,GO:0003674,GO:0003676,GO:0003712,GO:0003714,GO:0003723,GO:0003729,GO:0005080,GO:0005102,GO:0005488,GO:0005515,GO:0005539,GO:0005540,GO:0005575,GO:0005576,GO:0005615,GO:0005622,GO:0005623,GO:0005634,GO:0005737,GO:0005739,GO:0005759,GO:0005829,GO:0005886,GO:0006323,GO:0006325,GO:0006333,GO:0006334,GO:0006338,GO:0006355,GO:0006357,GO:0006417,GO:0006807,GO:0006950,GO:0006955,GO:0006996,GO:0006997,GO:0007154,GO:0007165,GO:0007267,GO:0007268,GO:0007274,GO:0007338,GO:0007596,GO:0007597,GO:0007599,GO:0008134,GO:0008150,GO:0008152,GO:0009566,GO:0009611,GO:0009889,GO:0009890,GO:0009891,GO:0009892,GO:0009893,GO:0009966,GO:0009967,GO:0009968,GO:0009986,GO:0009987,GO:0010468,GO:0010556,GO:0010557,GO:0010558,GO:0010604,GO:0010605,GO:0010608,GO:0010628,GO:0010629,GO:0010646,GO:0010647,GO:0010648,GO:0010720,GO:0010769,GO:0010770,GO:0010810,GO:0010811,GO:0010941,GO:0010942,GO:0014065,GO:0016020,GO:0016043,GO:0019219,GO:0019222,GO:0019538,GO:0019899,GO:0019900,GO:0019901,GO:0019953,GO:0022414,GO:0022603,GO:0022604,GO:0022607,GO:0022613,GO:0022618,GO:0023051,GO:0023052,GO:0023056,GO:0023057,GO:0030155,GO:0030162,GO:0030334,GO:0030335,GO:0030449,GO:0030984,GO:0031323,GO:0031324,GO:0031325,GO:0031326,GO:0031327,GO:0031328,GO:0031347,GO:0031348,GO:0031406,GO:0031497,GO:0031690,GO:0031974,GO:0032101,GO:0032102,GO:0032103,GO:0032268,GO:0032270,GO:0032501,GO:0032649,GO:0032655,GO:0032689,GO:0032695,GO:0032879,GO:0032991,GO:0033119,GO:0034248,GO:0034250,GO:0034622,GO:0034728,GO:0035039,GO:0035041,GO:0035042,GO:0035556,GO:0036094,GO:0039531,GO:0039532,GO:0039533,GO:0039534,GO:0039535,GO:0039536,GO:0040012,GO:0040017,GO:0042060,GO:0042254,GO:0042255,GO:0042256,GO:0042393,GO:0042981,GO:0043021,GO:0043022,GO:0043044,GO:0043065,GO:0043067,GO:0043068,GO:0043167,GO:0043168,GO:0043170,GO:0043177,GO:0043226,GO:0043227,GO:0043229,GO:0043231,GO:0043233,GO:0043484,GO:0043486,GO:0043900,GO:0043901,GO:0043902,GO:0043933,GO:0044085,GO:0044238,GO:0044421,GO:0044422,GO:0044424,GO:0044429,GO:0044444,GO:0044446,GO:0044464,GO:0044703,GO:0044877,GO:0045088,GO:0045595,GO:0045597,GO:0045727,GO:0045785,GO:0045892,GO:0045934,GO:0048015,GO:0048017,GO:0048024,GO:0048025,GO:0048518,GO:0048519,GO:0048522,GO:0048523,GO:0048583,GO:0048584,GO:0048585,GO:0050684,GO:0050686,GO:0050687,GO:0050688,GO:0050727,GO:0050776,GO:0050789,GO:0050793,GO:0050794,GO:0050817,GO:0050848,GO:0050878,GO:0050896,GO:0050920,GO:0050921,GO:0051094,GO:0051128,GO:0051130,GO:0051171,GO:0051172,GO:0051173,GO:0051239,GO:0051240,GO:0051241,GO:0051246,GO:0051247,GO:0051252,GO:0051253,GO:0051270,GO:0051272,GO:0051276,GO:0051704,GO:0051716,GO:0051896,GO:0051897,GO:0060255,GO:0060284,GO:0065003,GO:0065004,GO:0065007,GO:0065008,GO:0070013,GO:0070129,GO:0070131,GO:0070613,GO:0070925,GO:0071103,GO:0071622,GO:0071624,GO:0071704,GO:0071824,GO:0071826,GO:0071840,GO:0071944,GO:0072376,GO:0072378,GO:0080090,GO:0080134,GO:0090022,GO:0090023,GO:0097159,GO:0097177,GO:0097367,GO:0098916,GO:0099536,GO:0099537,GO:0140110,GO:1900024,GO:1900026,GO:1901163,GO:1901165,GO:1901363,GO:1901564,GO:1902531,GO:1902532,GO:1902533,GO:1902622,GO:1902624,GO:1902679,GO:1903311,GO:1903312,GO:1903317,GO:1903506,GO:1903507,GO:2000026,GO:2000112,GO:2000113,GO:2000145,GO:2000147,GO:2000241,GO:2000243,GO:2000257,GO:2000508,GO:2000510,GO:2001141
HiC_scaffold_16	AUGUSTUS	intron	1180851	1181420	1.0	+	.	ID=g6882.t1.intron1;Parent=g6882.t1
HiC_scaffold_16	AUGUSTUS	exon	1181421	1181571	.	+	.	ID=g6882.t1.exon2;Parent=g6882.t1
HiC_scaffold_16	AUGUSTUS	CDS	1181421	1181571	1.0	+	2	ID=g6882.t1.CDS2;Parent=g6882.t1
HiC_scaffold_16	AUGUSTUS	intron	1181572	1183366	1.0	+	.	ID=g6882.t1.intron2;Parent=g6882.t1
HiC_scaffold_16	AUGUSTUS	exon	1183367	1183460	.	+	.	ID=g6882.t1.exon3;Parent=g6882.t1
HiC_scaffold_16	AUGUSTUS	CDS	1183367	1183460	1.0	+	1	ID=g6882.t1.CDS3;Parent=g6882.t1
HiC_scaffold_16	AUGUSTUS	intron	1183461	1184513	1.0	+	.	ID=g6882.t1.intron3;Parent=g6882.t1
HiC_scaffold_16	AUGUSTUS	exon	1184514	1184609	.	+	.	ID=g6882.t1.exon4;Parent=g6882.t1
HiC_scaffold_16	AUGUSTUS	CDS	1184514	1184609	1.0	+	0	ID=g6882.t1.CDS4;Parent=g6882.t1
HiC_scaffold_16	AUGUSTUS	intron	1184610	1184779	1.0	+	.	ID=g6882.t1.intron4;Parent=g6882.t1
HiC_scaffold_16	AUGUSTUS	exon	1184780	1184902	.	+	.	ID=g6882.t1.exon5;Parent=g6882.t1
HiC_scaffold_16	AUGUSTUS	CDS	1184780	1184902	1.0	+	0	ID=g6882.t1.CDS5;Parent=g6882.t1
HiC_scaffold_16	AUGUSTUS	intron	1184903	1184993	1.0	+	.	ID=g6882.t1.intron5;Parent=g6882.t1
HiC_scaffold_16	AUGUSTUS	exon	1184994	1185143	.	+	.	ID=g6882.t1.exon6;Parent=g6882.t1
HiC_scaffold_16	AUGUSTUS	CDS	1184994	1185143	1.0	+	0	ID=g6882.t1.CDS6;Parent=g6882.t1
HiC_scaffold_16	AUGUSTUS	stop_codon	1185141	1185143	.	+	0	ID=g6882.t1.stop1;Parent=g6882.t1
HiC_scaffold_16	AUGUSTUS	stop_codon	1185507	1185509	.	-	0	ID=g6883.t1.stop1;Parent=g6883.t1
HiC_scaffold_16	AUGUSTUS	exon	1185507	1185536	.	-	.	ID=g6883.t1.exon1;Parent=g6883.t1
HiC_scaffold_16	AUGUSTUS	CDS	1185507	1185536	1.0	-	0	ID=g6883.t1.CDS1;Parent=g6883.t1
HiC_scaffold_16	AUGUSTUS	gene	1185507	1191955	.	-	.	ID=g6883
HiC_scaffold_16	AUGUSTUS	mRNA	1185507	1191955	1.0	-	.	ID=g6883.t1;Parent=g6883;em_target=9739.XP_004319087.1;em_score=380.3;em_evalue=1.4e-117;em_tcov=.;em_OGs=2C8FC@1|root,2R0QT@2759|Eukaryota,39SXM@33154|Opisthokonta,3BKGT@33208|Metazoa,3D6J2@33213|Bilateria,48QP7@7711|Chordata,49M98@7742|Vertebrata,3JPSW@40674|Mammalia,4JAVG@91561|Cetartiodactyla;em_COG_cat=S;em_desc=RPA-interacting protein isoform;em_max_annot_lvl=33208|Metazoa;em_Preferred_name=RPAIN;em_PFAMs=RPA_interact_C,RPA_interact_M,RPA_interact_N;em_GOs=GO:0001650,GO:0003674,GO:0005488,GO:0005575,GO:0005622,GO:0005623,GO:0005634,GO:0005654,GO:0005730,GO:0005737,GO:0006139,GO:0006259,GO:0006260,GO:0006261,GO:0006281,GO:0006310,GO:0006606,GO:0006725,GO:0006807,GO:0006810,GO:0006886,GO:0006913,GO:0006950,GO:0006974,GO:0008104,GO:0008150,GO:0008152,GO:0009058,GO:0009059,GO:0009314,GO:0009411,GO:0009416,GO:0009628,GO:0009987,GO:0015031,GO:0015833,GO:0016604,GO:0016605,GO:0017038,GO:0031974,GO:0031981,GO:0033036,GO:0033365,GO:0033554,GO:0034504,GO:0034613,GO:0034641,GO:0034645,GO:0042886,GO:0043170,GO:0043226,GO:0043227,GO:0043228,GO:0043229,GO:0043231,GO:0043232,GO:0043233,GO:0044237,GO:0044238,GO:0044249,GO:0044260,GO:0044422,GO:0044424,GO:0044428,GO:0044446,GO:0044451,GO:0044452,GO:0044464,GO:0044877,GO:0045184,GO:0046483,GO:0046907,GO:0050896,GO:0051169,GO:0051170,GO:0051179,GO:0051234,GO:0051641,GO:0051649,GO:0051716,GO:0070013,GO:0070727,GO:0071702,GO:0071704,GO:0071705,GO:0072594,GO:0090304,GO:1901360,GO:1901576
HiC_scaffold_16	AUGUSTUS	intron	1185537	1187256	1.0	-	.	ID=g6883.t1.intron1;Parent=g6883.t1
HiC_scaffold_16	AUGUSTUS	exon	1187257	1187397	.	-	.	ID=g6883.t1.exon2;Parent=g6883.t1
HiC_scaffold_16	AUGUSTUS	CDS	1187257	1187397	1.0	-	0	ID=g6883.t1.CDS2;Parent=g6883.t1
HiC_scaffold_16	AUGUSTUS	intron	1187398	1188670	1.0	-	.	ID=g6883.t1.intron2;Parent=g6883.t1
HiC_scaffold_16	AUGUSTUS	exon	1188671	1188734	.	-	.	ID=g6883.t1.exon3;Parent=g6883.t1
HiC_scaffold_16	AUGUSTUS	CDS	1188671	1188734	1.0	-	1	ID=g6883.t1.CDS3;Parent=g6883.t1
HiC_scaffold_16	AUGUSTUS	intron	1188735	1188863	1.0	-	.	ID=g6883.t1.intron3;Parent=g6883.t1
HiC_scaffold_16	AUGUSTUS	exon	1188864	1188975	.	-	.	ID=g6883.t1.exon4;Parent=g6883.t1
HiC_scaffold_16	AUGUSTUS	CDS	1188864	1188975	1.0	-	2	ID=g6883.t1.CDS4;Parent=g6883.t1
HiC_scaffold_16	AUGUSTUS	intron	1188976	1189495	1.0	-	.	ID=g6883.t1.intron4;Parent=g6883.t1
HiC_scaffold_16	AUGUSTUS	exon	1189496	1189556	.	-	.	ID=g6883.t1.exon5;Parent=g6883.t1
HiC_scaffold_16	AUGUSTUS	CDS	1189496	1189556	1.0	-	0	ID=g6883.t1.CDS5;Parent=g6883.t1
HiC_scaffold_16	AUGUSTUS	intron	1189557	1190553	1.0	-	.	ID=g6883.t1.intron5;Parent=g6883.t1
HiC_scaffold_16	AUGUSTUS	exon	1190554	1190724	.	-	.	ID=g6883.t1.exon6;Parent=g6883.t1
HiC_scaffold_16	AUGUSTUS	CDS	1190554	1190724	1.0	-	0	ID=g6883.t1.CDS6;Parent=g6883.t1
HiC_scaffold_16	AUGUSTUS	intron	1190725	1191874	1.0	-	.	ID=g6883.t1.intron6;Parent=g6883.t1
HiC_scaffold_16	AUGUSTUS	exon	1191875	1191955	.	-	.	ID=g6883.t1.exon7;Parent=g6883.t1
HiC_scaffold_16	AUGUSTUS	CDS	1191875	1191955	1.0	-	0	ID=g6883.t1.CDS7;Parent=g6883.t1
HiC_scaffold_16	AUGUSTUS	start_codon	1191953	1191955	.	-	0	ID=g6883.t1.start1;Parent=g6883.t1
HiC_scaffold_16	AUGUSTUS	start_codon	1192418	1192420	.	+	0	ID=g6884.t1.start1;Parent=g6884.t1
HiC_scaffold_16	AUGUSTUS	exon	1192418	1192702	.	+	.	ID=g6884.t1.exon1;Parent=g6884.t1
HiC_scaffold_16	AUGUSTUS	CDS	1192418	1192702	1.0	+	0	ID=g6884.t1.CDS1;Parent=g6884.t1
HiC_scaffold_16	AUGUSTUS	gene	1192418	1212058	.	+	.	ID=g6884
HiC_scaffold_16	AUGUSTUS	mRNA	1192418	1212058	1.0	+	.	ID=g6884.t1;Parent=g6884;em_target=9707.XP_004398650.1;em_score=1545.4;em_evalue=0.0;em_tcov=.;em_OGs=KOG4460@1|root,KOG4460@2759|Eukaryota,393TU@33154|Opisthokonta,3BHN4@33208|Metazoa,3CWCT@33213|Bilateria,4875E@7711|Chordata,48WQZ@7742|Vertebrata,3JCMU@40674|Mammalia,3EUFQ@33554|Carnivora;em_COG_cat=UY;em_desc=Nuclear pore complex protein Nup88;em_max_annot_lvl=33208|Metazoa;em_Preferred_name=NUP88;em_KEGG_ko=ko:K14318;em_KEGG_Pathway=ko03013,map03013;em_KEGG_Module=M00427;em_BRITE=ko00000,ko00001,ko00002,ko03019;em_KEGG_TC=1.l.1;em_PFAMs=Nup88;em_GOs=GO:0000054,GO:0000055,GO:0000056,GO:0000278,GO:0000785,GO:0001763,GO:0002009,GO:0002376,GO:0003674,GO:0003682,GO:0005215,GO:0005488,GO:0005515,GO:0005575,GO:0005622,GO:0005623,GO:0005634,GO:0005635,GO:0005643,GO:0005654,GO:0005694,GO:0005737,GO:0005829,GO:0006403,GO:0006405,GO:0006406,GO:0006606,GO:0006611,GO:0006810,GO:0006886,GO:0006913,GO:0006955,GO:0006959,GO:0007049,GO:0007275,GO:0007424,GO:0008104,GO:0008150,GO:0008152,GO:0009605,GO:0009607,GO:0009653,GO:0009888,GO:0009987,GO:0010467,GO:0012505,GO:0015031,GO:0015833,GO:0015931,GO:0016032,GO:0017038,GO:0019730,GO:0022613,GO:0031503,GO:0031967,GO:0031974,GO:0031975,GO:0031981,GO:0032386,GO:0032387,GO:0032501,GO:0032502,GO:0032507,GO:0032879,GO:0032880,GO:0032991,GO:0033036,GO:0033157,GO:0033365,GO:0033750,GO:0034504,GO:0034613,GO:0035146,GO:0035147,GO:0035239,GO:0035295,GO:0042254,GO:0042886,GO:0043170,GO:0043207,GO:0043226,GO:0043227,GO:0043228,GO:0043229,GO:0043231,GO:0043232,GO:0043233,GO:0044085,GO:0044403,GO:0044419,GO:0044422,GO:0044424,GO:0044427,GO:0044428,GO:0044444,GO:0044446,GO:0044464,GO:0045184,GO:0045185,GO:0046822,GO:0046823,GO:0046825,GO:0046826,GO:0046907,GO:0048519,GO:0048729,GO:0048731,GO:0048754,GO:0048856,GO:0050657,GO:0050658,GO:0050789,GO:0050896,GO:0051028,GO:0051049,GO:0051051,GO:0051168,GO:0051169,GO:0051170,GO:0051179,GO:0051223,GO:0051224,GO:0051234,GO:0051235,GO:0051236,GO:0051457,GO:0051640,GO:0051641,GO:0051649,GO:0051651,GO:0051656,GO:0051704,GO:0051707,GO:0060341,GO:0060429,GO:0060446,GO:0060541,GO:0060562,GO:0061138,GO:0065007,GO:0065008,GO:0070013,GO:0070201,GO:0070727,GO:0071166,GO:0071426,GO:0071427,GO:0071428,GO:0071702,GO:0071704,GO:0071705,GO:0071840,GO:0072594,GO:0072595,GO:0090087,GO:0090317,GO:1903827,GO:1903828,GO:1904950
HiC_scaffold_16	AUGUSTUS	intron	1192703	1194896	1.0	+	.	ID=g6884.t1.intron1;Parent=g6884.t1
HiC_scaffold_16	AUGUSTUS	exon	1194897	1195066	.	+	.	ID=g6884.t1.exon2;Parent=g6884.t1
HiC_scaffold_16	AUGUSTUS	CDS	1194897	1195066	1.0	+	0	ID=g6884.t1.CDS2;Parent=g6884.t1
HiC_scaffold_16	AUGUSTUS	intron	1195067	1195801	1.0	+	.	ID=g6884.t1.intron2;Parent=g6884.t1
HiC_scaffold_16	AUGUSTUS	exon	1195802	1195927	.	+	.	ID=g6884.t1.exon3;Parent=g6884.t1
HiC_scaffold_16	AUGUSTUS	CDS	1195802	1195927	1.0	+	1	ID=g6884.t1.CDS3;Parent=g6884.t1
HiC_scaffold_16	AUGUSTUS	intron	1195928	1198815	1.0	+	.	ID=g6884.t1.intron3;Parent=g6884.t1
HiC_scaffold_16	AUGUSTUS	exon	1198816	1198902	.	+	.	ID=g6884.t1.exon4;Parent=g6884.t1
HiC_scaffold_16	AUGUSTUS	CDS	1198816	1198902	1.0	+	1	ID=g6884.t1.CDS4;Parent=g6884.t1
HiC_scaffold_16	AUGUSTUS	intron	1198903	1200006	1.0	+	.	ID=g6884.t1.intron4;Parent=g6884.t1
HiC_scaffold_16	AUGUSTUS	exon	1200007	1200183	.	+	.	ID=g6884.t1.exon5;Parent=g6884.t1
HiC_scaffold_16	AUGUSTUS	CDS	1200007	1200183	1.0	+	1	ID=g6884.t1.CDS5;Parent=g6884.t1
HiC_scaffold_16	AUGUSTUS	intron	1200184	1203429	1.0	+	.	ID=g6884.t1.intron5;Parent=g6884.t1
HiC_scaffold_16	AUGUSTUS	exon	1203430	1203616	.	+	.	ID=g6884.t1.exon6;Parent=g6884.t1
HiC_scaffold_16	AUGUSTUS	CDS	1203430	1203616	1.0	+	1	ID=g6884.t1.CDS6;Parent=g6884.t1
HiC_scaffold_16	AUGUSTUS	intron	1203617	1203935	1.0	+	.	ID=g6884.t1.intron6;Parent=g6884.t1
HiC_scaffold_16	AUGUSTUS	exon	1203936	1204083	.	+	.	ID=g6884.t1.exon7;Parent=g6884.t1
HiC_scaffold_16	AUGUSTUS	CDS	1203936	1204083	1.0	+	0	ID=g6884.t1.CDS7;Parent=g6884.t1
HiC_scaffold_16	AUGUSTUS	intron	1204084	1207087	1.0	+	.	ID=g6884.t1.intron7;Parent=g6884.t1
HiC_scaffold_16	AUGUSTUS	exon	1207088	1207186	.	+	.	ID=g6884.t1.exon8;Parent=g6884.t1
HiC_scaffold_16	AUGUSTUS	CDS	1207088	1207186	1.0	+	2	ID=g6884.t1.CDS8;Parent=g6884.t1
HiC_scaffold_16	AUGUSTUS	intron	1207187	1209365	1.0	+	.	ID=g6884.t1.intron8;Parent=g6884.t1
HiC_scaffold_16	AUGUSTUS	exon	1209366	1209456	.	+	.	ID=g6884.t1.exon9;Parent=g6884.t1
HiC_scaffold_16	AUGUSTUS	CDS	1209366	1209456	1.0	+	2	ID=g6884.t1.CDS9;Parent=g6884.t1
HiC_scaffold_16	AUGUSTUS	intron	1209457	1210081	1.0	+	.	ID=g6884.t1.intron9;Parent=g6884.t1
HiC_scaffold_16	AUGUSTUS	exon	1210082	1210183	.	+	.	ID=g6884.t1.exon10;Parent=g6884.t1
HiC_scaffold_16	AUGUSTUS	CDS	1210082	1210183	1.0	+	1	ID=g6884.t1.CDS10;Parent=g6884.t1
HiC_scaffold_16	AUGUSTUS	intron	1210184	1210536	1.0	+	.	ID=g6884.t1.intron10;Parent=g6884.t1
HiC_scaffold_16	AUGUSTUS	exon	1210537	1210695	.	+	.	ID=g6884.t1.exon11;Parent=g6884.t1
HiC_scaffold_16	AUGUSTUS	CDS	1210537	1210695	1.0	+	1	ID=g6884.t1.CDS11;Parent=g6884.t1
HiC_scaffold_16	AUGUSTUS	intron	1210696	1210915	1.0	+	.	ID=g6884.t1.intron11;Parent=g6884.t1
HiC_scaffold_16	AUGUSTUS	exon	1210916	1211041	.	+	.	ID=g6884.t1.exon12;Parent=g6884.t1
HiC_scaffold_16	AUGUSTUS	CDS	1210916	1211041	1.0	+	1	ID=g6884.t1.CDS12;Parent=g6884.t1
HiC_scaffold_16	AUGUSTUS	intron	1211042	1211134	1.0	+	.	ID=g6884.t1.intron12;Parent=g6884.t1
HiC_scaffold_16	AUGUSTUS	exon	1211135	1211200	.	+	.	ID=g6884.t1.exon13;Parent=g6884.t1
HiC_scaffold_16	AUGUSTUS	CDS	1211135	1211200	1.0	+	1	ID=g6884.t1.CDS13;Parent=g6884.t1
HiC_scaffold_16	AUGUSTUS	intron	1211201	1211283	1.0	+	.	ID=g6884.t1.intron13;Parent=g6884.t1
HiC_scaffold_16	AUGUSTUS	exon	1211284	1211364	.	+	.	ID=g6884.t1.exon14;Parent=g6884.t1
HiC_scaffold_16	AUGUSTUS	CDS	1211284	1211364	1.0	+	1	ID=g6884.t1.CDS14;Parent=g6884.t1
HiC_scaffold_16	AUGUSTUS	intron	1211365	1211456	1.0	+	.	ID=g6884.t1.intron14;Parent=g6884.t1
HiC_scaffold_16	AUGUSTUS	exon	1211457	1211583	.	+	.	ID=g6884.t1.exon15;Parent=g6884.t1
HiC_scaffold_16	AUGUSTUS	CDS	1211457	1211583	1.0	+	1	ID=g6884.t1.CDS15;Parent=g6884.t1
HiC_scaffold_16	AUGUSTUS	intron	1211584	1211700	1.0	+	.	ID=g6884.t1.intron15;Parent=g6884.t1
HiC_scaffold_16	AUGUSTUS	exon	1211701	1211819	.	+	.	ID=g6884.t1.exon16;Parent=g6884.t1
HiC_scaffold_16	AUGUSTUS	CDS	1211701	1211819	1.0	+	0	ID=g6884.t1.CDS16;Parent=g6884.t1
HiC_scaffold_16	AUGUSTUS	intron	1211820	1211994	1.0	+	.	ID=g6884.t1.intron16;Parent=g6884.t1
HiC_scaffold_16	AUGUSTUS	exon	1211995	1212058	.	+	.	ID=g6884.t1.exon17;Parent=g6884.t1
HiC_scaffold_16	AUGUSTUS	CDS	1211995	1212058	1.0	+	1	ID=g6884.t1.CDS17;Parent=g6884.t1
HiC_scaffold_16	AUGUSTUS	stop_codon	1212056	1212058	.	+	0	ID=g6884.t1.stop1;Parent=g6884.t1
HiC_scaffold_16	AUGUSTUS	stop_codon	1214366	1214368	.	-	0	ID=g6885.t1.stop1;Parent=g6885.t1
HiC_scaffold_16	AUGUSTUS	exon	1214366	1214467	.	-	.	ID=g6885.t1.exon1;Parent=g6885.t1
HiC_scaffold_16	AUGUSTUS	CDS	1214366	1214467	1.0	-	0	ID=g6885.t1.CDS1;Parent=g6885.t1
HiC_scaffold_16	AUGUSTUS	gene	1214366	1275998	.	-	.	ID=g6885
HiC_scaffold_16	AUGUSTUS	mRNA	1214366	1275998	.	-	.	ID=g6885.t1;Parent=g6885;em_target=9707.XP_004398649.1;em_score=1521.9;em_evalue=0.0;em_tcov=.;em_OGs=KOG0993@1|root,KOG0993@2759|Eukaryota,38CV9@33154|Opisthokonta,3BDIF@33208|Metazoa,3CU5N@33213|Bilateria,480A7@7711|Chordata,48ZXA@7742|Vertebrata,3J909@40674|Mammalia,3EMEV@33554|Carnivora;em_COG_cat=U;em_desc=Rabaptin, RAB GTPase binding effector protein 1;em_max_annot_lvl=33208|Metazoa;em_Preferred_name=RABEP1;em_KEGG_ko=ko:K12480;em_KEGG_Pathway=ko04144,map04144;em_BRITE=ko00000,ko00001,ko04131;em_PFAMs=FYVE,Rab5-bind,Rabaptin;em_GOs=GO:0003674,GO:0005488,GO:0005515,GO:0005575,GO:0005622,GO:0005623,GO:0005737,GO:0005768,GO:0005769,GO:0006810,GO:0006897,GO:0008150,GO:0008270,GO:0009987,GO:0010008,GO:0012505,GO:0016020,GO:0016043,GO:0016192,GO:0017016,GO:0017137,GO:0018996,GO:0019899,GO:0019904,GO:0030139,GO:0031090,GO:0031267,GO:0031410,GO:0031901,GO:0031982,GO:0032501,GO:0032535,GO:0032794,GO:0032991,GO:0042303,GO:0042802,GO:0042803,GO:0043167,GO:0043169,GO:0043226,GO:0043227,GO:0043229,GO:0043231,GO:0044422,GO:0044424,GO:0044433,GO:0044440,GO:0044444,GO:0044446,GO:0044464,GO:0046872,GO:0046914,GO:0046983,GO:0051020,GO:0051036,GO:0051179,GO:0051234,GO:0055037,GO:0061024,GO:0061025,GO:0065007,GO:0065008,GO:0071840,GO:0090066,GO:0097708,GO:0098588,GO:0098657,GO:0098805
HiC_scaffold_16	AUGUSTUS	intron	1214468	1214968	1.0	-	.	ID=g6885.t1.intron1;Parent=g6885.t1
HiC_scaffold_16	AUGUSTUS	exon	1214969	1215085	.	-	.	ID=g6885.t1.exon2;Parent=g6885.t1
HiC_scaffold_16	AUGUSTUS	CDS	1214969	1215085	1.0	-	0	ID=g6885.t1.CDS2;Parent=g6885.t1
HiC_scaffold_16	AUGUSTUS	intron	1215086	1215520	1.0	-	.	ID=g6885.t1.intron2;Parent=g6885.t1
HiC_scaffold_16	AUGUSTUS	exon	1215521	1215619	.	-	.	ID=g6885.t1.exon3;Parent=g6885.t1
HiC_scaffold_16	AUGUSTUS	CDS	1215521	1215619	1.0	-	0	ID=g6885.t1.CDS3;Parent=g6885.t1
HiC_scaffold_16	AUGUSTUS	intron	1215620	1217097	1.0	-	.	ID=g6885.t1.intron3;Parent=g6885.t1
HiC_scaffold_16	AUGUSTUS	exon	1217098	1217153	.	-	.	ID=g6885.t1.exon4;Parent=g6885.t1
HiC_scaffold_16	AUGUSTUS	CDS	1217098	1217153	1.0	-	2	ID=g6885.t1.CDS4;Parent=g6885.t1
HiC_scaffold_16	AUGUSTUS	intron	1217154	1217813	1.0	-	.	ID=g6885.t1.intron4;Parent=g6885.t1
HiC_scaffold_16	AUGUSTUS	exon	1217814	1218003	.	-	.	ID=g6885.t1.exon5;Parent=g6885.t1
HiC_scaffold_16	AUGUSTUS	CDS	1217814	1218003	0.98	-	0	ID=g6885.t1.CDS5;Parent=g6885.t1
HiC_scaffold_16	AUGUSTUS	intron	1218004	1222210	0.98	-	.	ID=g6885.t1.intron5;Parent=g6885.t1
HiC_scaffold_16	AUGUSTUS	exon	1222211	1222309	.	-	.	ID=g6885.t1.exon6;Parent=g6885.t1
HiC_scaffold_16	AUGUSTUS	CDS	1222211	1222309	1.0	-	0	ID=g6885.t1.CDS6;Parent=g6885.t1
HiC_scaffold_16	AUGUSTUS	intron	1222310	1227663	1.0	-	.	ID=g6885.t1.intron6;Parent=g6885.t1
HiC_scaffold_16	AUGUSTUS	exon	1227664	1227780	.	-	.	ID=g6885.t1.exon7;Parent=g6885.t1
HiC_scaffold_16	AUGUSTUS	CDS	1227664	1227780	1.0	-	0	ID=g6885.t1.CDS7;Parent=g6885.t1
HiC_scaffold_16	AUGUSTUS	intron	1227781	1229155	1.0	-	.	ID=g6885.t1.intron7;Parent=g6885.t1
HiC_scaffold_16	AUGUSTUS	exon	1229156	1229260	.	-	.	ID=g6885.t1.exon8;Parent=g6885.t1
HiC_scaffold_16	AUGUSTUS	CDS	1229156	1229260	1.0	-	0	ID=g6885.t1.CDS8;Parent=g6885.t1
HiC_scaffold_16	AUGUSTUS	intron	1229261	1230242	1.0	-	.	ID=g6885.t1.intron8;Parent=g6885.t1
HiC_scaffold_16	AUGUSTUS	exon	1230243	1230710	.	-	.	ID=g6885.t1.exon9;Parent=g6885.t1
HiC_scaffold_16	AUGUSTUS	CDS	1230243	1230710	1.0	-	0	ID=g6885.t1.CDS9;Parent=g6885.t1
HiC_scaffold_16	AUGUSTUS	intron	1230711	1233823	1.0	-	.	ID=g6885.t1.intron9;Parent=g6885.t1
HiC_scaffold_16	AUGUSTUS	exon	1233824	1233955	.	-	.	ID=g6885.t1.exon10;Parent=g6885.t1
HiC_scaffold_16	AUGUSTUS	CDS	1233824	1233955	1.0	-	0	ID=g6885.t1.CDS10;Parent=g6885.t1
HiC_scaffold_16	AUGUSTUS	intron	1233956	1235806	1.0	-	.	ID=g6885.t1.intron10;Parent=g6885.t1
HiC_scaffold_16	AUGUSTUS	exon	1235807	1235985	.	-	.	ID=g6885.t1.exon11;Parent=g6885.t1
HiC_scaffold_16	AUGUSTUS	CDS	1235807	1235985	1.0	-	2	ID=g6885.t1.CDS11;Parent=g6885.t1
HiC_scaffold_16	AUGUSTUS	intron	1235986	1239244	1.0	-	.	ID=g6885.t1.intron11;Parent=g6885.t1
HiC_scaffold_16	AUGUSTUS	exon	1239245	1239380	.	-	.	ID=g6885.t1.exon12;Parent=g6885.t1
HiC_scaffold_16	AUGUSTUS	CDS	1239245	1239380	1.0	-	0	ID=g6885.t1.CDS12;Parent=g6885.t1
HiC_scaffold_16	AUGUSTUS	intron	1239381	1244271	1.0	-	.	ID=g6885.t1.intron12;Parent=g6885.t1
HiC_scaffold_16	AUGUSTUS	exon	1244272	1244391	.	-	.	ID=g6885.t1.exon13;Parent=g6885.t1
HiC_scaffold_16	AUGUSTUS	CDS	1244272	1244391	1.0	-	0	ID=g6885.t1.CDS13;Parent=g6885.t1
HiC_scaffold_16	AUGUSTUS	intron	1244392	1247746	1.0	-	.	ID=g6885.t1.intron13;Parent=g6885.t1
HiC_scaffold_16	AUGUSTUS	exon	1247747	1247907	.	-	.	ID=g6885.t1.exon14;Parent=g6885.t1
HiC_scaffold_16	AUGUSTUS	CDS	1247747	1247907	1.0	-	2	ID=g6885.t1.CDS14;Parent=g6885.t1
HiC_scaffold_16	AUGUSTUS	intron	1247908	1249227	1.0	-	.	ID=g6885.t1.intron14;Parent=g6885.t1
HiC_scaffold_16	AUGUSTUS	exon	1249228	1249431	.	-	.	ID=g6885.t1.exon15;Parent=g6885.t1
HiC_scaffold_16	AUGUSTUS	CDS	1249228	1249431	1.0	-	2	ID=g6885.t1.CDS15;Parent=g6885.t1
HiC_scaffold_16	AUGUSTUS	intron	1249432	1265069	1.0	-	.	ID=g6885.t1.intron15;Parent=g6885.t1
HiC_scaffold_16	AUGUSTUS	exon	1265070	1265187	.	-	.	ID=g6885.t1.exon16;Parent=g6885.t1
HiC_scaffold_16	AUGUSTUS	CDS	1265070	1265187	0.98	-	0	ID=g6885.t1.CDS16;Parent=g6885.t1
HiC_scaffold_16	AUGUSTUS	intron	1265188	1275926	0.84	-	.	ID=g6885.t1.intron16;Parent=g6885.t1
HiC_scaffold_16	AUGUSTUS	exon	1275927	1275998	.	-	.	ID=g6885.t1.exon17;Parent=g6885.t1
HiC_scaffold_16	AUGUSTUS	CDS	1275927	1275998	0.84	-	0	ID=g6885.t1.CDS17;Parent=g6885.t1
HiC_scaffold_16	AUGUSTUS	start_codon	1275996	1275998	.	-	0	ID=g6885.t1.start1;Parent=g6885.t1
HiC_scaffold_16	AUGUSTUS	start_codon	1334788	1334790	.	+	0	ID=g6886.t1.start1;Parent=g6886.t1
HiC_scaffold_16	AUGUSTUS	exon	1334788	1334808	.	+	.	ID=g6886.t1.exon1;Parent=g6886.t1
HiC_scaffold_16	AUGUSTUS	CDS	1334788	1334808	0.97	+	0	ID=g6886.t1.CDS1;Parent=g6886.t1
HiC_scaffold_16	AUGUSTUS	gene	1334788	1349397	.	+	.	ID=g6886
HiC_scaffold_16	AUGUSTUS	mRNA	1334788	1349397	0.97	+	.	ID=g6886.t1;Parent=g6886;em_target=9668.ENSMPUP00000010978;em_score=300.6;em_evalue=6.3e-93;em_tcov=.;em_OGs=2CJQJ@1|root,2T3K5@2759|Eukaryota,3A1Q6@33154|Opisthokonta,3BQYJ@33208|Metazoa,3D7WM@33213|Bilateria,48ETA@7711|Chordata,49BX5@7742|Vertebrata,3JH1W@40674|Mammalia,3EVMI@33554|Carnivora;em_COG_cat=S;em_desc=SLP adaptor and CSK interacting membrane protein;em_max_annot_lvl=33208|Metazoa;em_Preferred_name=SCIMP;em_PFAMs=SCIMP;em_GOs=GO:0001772,GO:0001931,GO:0001932,GO:0001934,GO:0005575,GO:0005623,GO:0005886,GO:0008150,GO:0009893,GO:0009966,GO:0009967,GO:0010562,GO:0010604,GO:0010646,GO:0010647,GO:0016020,GO:0019220,GO:0019222,GO:0023051,GO:0023056,GO:0031252,GO:0031253,GO:0031254,GO:0031256,GO:0031257,GO:0031259,GO:0031323,GO:0031325,GO:0031399,GO:0031401,GO:0032268,GO:0032270,GO:0042325,GO:0042327,GO:0042995,GO:0043408,GO:0043410,GO:0044425,GO:0044459,GO:0044463,GO:0044464,GO:0045937,GO:0048518,GO:0048522,GO:0048583,GO:0048584,GO:0050789,GO:0050794,GO:0051171,GO:0051173,GO:0051174,GO:0051246,GO:0051247,GO:0060255,GO:0065007,GO:0070372,GO:0070374,GO:0071944,GO:0080090,GO:0097197,GO:0098590,GO:0120025,GO:0120038,GO:1902531,GO:1902533
HiC_scaffold_16	AUGUSTUS	intron	1334809	1343887	1.0	+	.	ID=g6886.t1.intron1;Parent=g6886.t1
HiC_scaffold_16	AUGUSTUS	exon	1343888	1344011	.	+	.	ID=g6886.t1.exon2;Parent=g6886.t1
HiC_scaffold_16	AUGUSTUS	CDS	1343888	1344011	1.0	+	0	ID=g6886.t1.CDS2;Parent=g6886.t1
HiC_scaffold_16	AUGUSTUS	intron	1344012	1345379	1.0	+	.	ID=g6886.t1.intron2;Parent=g6886.t1
HiC_scaffold_16	AUGUSTUS	exon	1345380	1345443	.	+	.	ID=g6886.t1.exon3;Parent=g6886.t1
HiC_scaffold_16	AUGUSTUS	CDS	1345380	1345443	1.0	+	2	ID=g6886.t1.CDS3;Parent=g6886.t1
HiC_scaffold_16	AUGUSTUS	intron	1345444	1347213	1.0	+	.	ID=g6886.t1.intron3;Parent=g6886.t1
HiC_scaffold_16	AUGUSTUS	exon	1347214	1347287	.	+	.	ID=g6886.t1.exon4;Parent=g6886.t1
HiC_scaffold_16	AUGUSTUS	CDS	1347214	1347287	1.0	+	1	ID=g6886.t1.CDS4;Parent=g6886.t1
HiC_scaffold_16	AUGUSTUS	intron	1347288	1349242	1.0	+	.	ID=g6886.t1.intron4;Parent=g6886.t1
HiC_scaffold_16	AUGUSTUS	exon	1349243	1349397	.	+	.	ID=g6886.t1.exon5;Parent=g6886.t1
HiC_scaffold_16	AUGUSTUS	CDS	1349243	1349397	1.0	+	2	ID=g6886.t1.CDS5;Parent=g6886.t1
HiC_scaffold_16	AUGUSTUS	stop_codon	1349395	1349397	.	+	0	ID=g6886.t1.stop1;Parent=g6886.t1
HiC_scaffold_16	AUGUSTUS	stop_codon	1384187	1384189	.	-	0	ID=g6887.t1.stop1;Parent=g6887.t1
HiC_scaffold_16	AUGUSTUS	gene	1384187	1385665	.	-	.	ID=g6887
HiC_scaffold_16	AUGUSTUS	exon	1384187	1385665	.	-	.	ID=g6887.t1.exon1;Parent=g6887.t1
HiC_scaffold_16	AUGUSTUS	mRNA	1384187	1385665	1.0	-	.	ID=g6887.t1;Parent=g6887;em_target=34839.XP_005399815.1;em_score=1663.5;em_evalue=0.0;em_tcov=.;em_OGs=KOG1721@1|root,KOG1721@2759|Eukaryota,39XUF@33154|Opisthokonta,3BK6M@33208|Metazoa,3CVTH@33213|Bilateria,48AH7@7711|Chordata,48ZGV@7742|Vertebrata,3J6PW@40674|Mammalia,35NT7@314146|Euarchontoglires,4PTZF@9989|Rodentia;em_COG_cat=K;em_desc=zinc finger protein;em_max_annot_lvl=33208|Metazoa;em_Preferred_name=ZFP3;em_PFAMs=zf-C2H2;em_GOs=GO:0000981,GO:0003674,GO:0003700,GO:0006355,GO:0006357,GO:0008150,GO:0009889,GO:0010468,GO:0010556,GO:0019219,GO:0019222,GO:0031323,GO:0031326,GO:0050789,GO:0050794,GO:0051171,GO:0051252,GO:0060255,GO:0065007,GO:0080090,GO:0140110,GO:1903506,GO:2000112,GO:2001141
HiC_scaffold_16	AUGUSTUS	CDS	1384187	1385665	1.0	-	0	ID=g6887.t1.CDS1;Parent=g6887.t1
HiC_scaffold_16	AUGUSTUS	start_codon	1385663	1385665	.	-	0	ID=g6887.t1.start1;Parent=g6887.t1
HiC_scaffold_16	AUGUSTUS	stop_codon	1418770	1418772	.	-	0	ID=g6888.t1.stop1;Parent=g6888.t1
HiC_scaffold_16	AUGUSTUS	exon	1418770	1419459	.	-	.	ID=g6888.t1.exon1;Parent=g6888.t1
HiC_scaffold_16	AUGUSTUS	CDS	1418770	1419459	1.0	-	0	ID=g6888.t1.CDS1;Parent=g6888.t1
HiC_scaffold_16	AUGUSTUS	gene	1418770	1436548	.	-	.	ID=g6888
HiC_scaffold_16	AUGUSTUS	mRNA	1418770	1436548	1.0	-	.	ID=g6888.t1;Parent=g6888;em_target=9707.XP_004398647.1;em_score=2465.2;em_evalue=0.0;em_tcov=.;em_OGs=COG5059@1|root,KOG0245@2759|Eukaryota,38BIX@33154|Opisthokonta,3B9WY@33208|Metazoa,3CT78@33213|Bilateria,48869@7711|Chordata,48VRD@7742|Vertebrata,3JD46@40674|Mammalia,3EPPA@33554|Carnivora;em_COG_cat=Z;em_desc=Belongs to the TRAFAC class myosin-kinesin ATPase superfamily. Kinesin family;em_max_annot_lvl=33208|Metazoa;em_Preferred_name=KIF1C;em_KEGG_ko=ko:K10392;em_BRITE=ko00000,ko04812;em_PFAMs=DUF3694,FHA,Kinesin,Kinesin_assoc;em_GOs=GO:0003674,GO:0003774,GO:0003777,GO:0003824,GO:0005575,GO:0005622,GO:0005623,GO:0005737,GO:0005783,GO:0005794,GO:0005856,GO:0005871,GO:0005875,GO:0006810,GO:0006890,GO:0006928,GO:0007017,GO:0007018,GO:0008088,GO:0008089,GO:0008090,GO:0008150,GO:0009987,GO:0010970,GO:0012505,GO:0015630,GO:0016192,GO:0016462,GO:0016482,GO:0016787,GO:0016817,GO:0016818,GO:0016887,GO:0017111,GO:0030705,GO:0032252,GO:0032253,GO:0032991,GO:0043226,GO:0043227,GO:0043228,GO:0043229,GO:0043231,GO:0043232,GO:0044422,GO:0044424,GO:0044430,GO:0044444,GO:0044446,GO:0044464,GO:0046907,GO:0047496,GO:0048193,GO:0051179,GO:0051234,GO:0051640,GO:0051641,GO:0051648,GO:0051649,GO:0051650,GO:0051656,GO:0072384,GO:0098930,GO:0099111,GO:0099518,GO:0099519,GO:1901950,GO:1990048,GO:1990049
HiC_scaffold_16	AUGUSTUS	intron	1419460	1421116	1.0	-	.	ID=g6888.t1.intron1;Parent=g6888.t1
HiC_scaffold_16	AUGUSTUS	exon	1421117	1421728	.	-	.	ID=g6888.t1.exon2;Parent=g6888.t1
HiC_scaffold_16	AUGUSTUS	CDS	1421117	1421728	1.0	-	0	ID=g6888.t1.CDS2;Parent=g6888.t1
HiC_scaffold_16	AUGUSTUS	intron	1421729	1423075	1.0	-	.	ID=g6888.t1.intron2;Parent=g6888.t1
HiC_scaffold_16	AUGUSTUS	exon	1423076	1423148	.	-	.	ID=g6888.t1.exon3;Parent=g6888.t1
HiC_scaffold_16	AUGUSTUS	CDS	1423076	1423148	1.0	-	1	ID=g6888.t1.CDS3;Parent=g6888.t1
HiC_scaffold_16	AUGUSTUS	intron	1423149	1423260	1.0	-	.	ID=g6888.t1.intron3;Parent=g6888.t1
HiC_scaffold_16	AUGUSTUS	exon	1423261	1423447	.	-	.	ID=g6888.t1.exon4;Parent=g6888.t1
HiC_scaffold_16	AUGUSTUS	CDS	1423261	1423447	1.0	-	2	ID=g6888.t1.CDS4;Parent=g6888.t1
HiC_scaffold_16	AUGUSTUS	intron	1423448	1423777	1.0	-	.	ID=g6888.t1.intron4;Parent=g6888.t1
HiC_scaffold_16	AUGUSTUS	exon	1423778	1423861	.	-	.	ID=g6888.t1.exon5;Parent=g6888.t1
HiC_scaffold_16	AUGUSTUS	CDS	1423778	1423861	1.0	-	2	ID=g6888.t1.CDS5;Parent=g6888.t1
HiC_scaffold_16	AUGUSTUS	intron	1423862	1426561	1.0	-	.	ID=g6888.t1.intron5;Parent=g6888.t1
HiC_scaffold_16	AUGUSTUS	exon	1426562	1426656	.	-	.	ID=g6888.t1.exon6;Parent=g6888.t1
HiC_scaffold_16	AUGUSTUS	CDS	1426562	1426656	1.0	-	1	ID=g6888.t1.CDS6;Parent=g6888.t1
HiC_scaffold_16	AUGUSTUS	intron	1426657	1427414	1.0	-	.	ID=g6888.t1.intron6;Parent=g6888.t1
HiC_scaffold_16	AUGUSTUS	exon	1427415	1427494	.	-	.	ID=g6888.t1.exon7;Parent=g6888.t1
HiC_scaffold_16	AUGUSTUS	CDS	1427415	1427494	1.0	-	0	ID=g6888.t1.CDS7;Parent=g6888.t1
HiC_scaffold_16	AUGUSTUS	intron	1427495	1431154	1.0	-	.	ID=g6888.t1.intron7;Parent=g6888.t1
HiC_scaffold_16	AUGUSTUS	exon	1431155	1431230	.	-	.	ID=g6888.t1.exon8;Parent=g6888.t1
HiC_scaffold_16	AUGUSTUS	CDS	1431155	1431230	1.0	-	1	ID=g6888.t1.CDS8;Parent=g6888.t1
HiC_scaffold_16	AUGUSTUS	intron	1431231	1431344	1.0	-	.	ID=g6888.t1.intron8;Parent=g6888.t1
HiC_scaffold_16	AUGUSTUS	exon	1431345	1431424	.	-	.	ID=g6888.t1.exon9;Parent=g6888.t1
HiC_scaffold_16	AUGUSTUS	CDS	1431345	1431424	1.0	-	0	ID=g6888.t1.CDS9;Parent=g6888.t1
HiC_scaffold_16	AUGUSTUS	intron	1431425	1431590	1.0	-	.	ID=g6888.t1.intron9;Parent=g6888.t1
HiC_scaffold_16	AUGUSTUS	exon	1431591	1431760	.	-	.	ID=g6888.t1.exon10;Parent=g6888.t1
HiC_scaffold_16	AUGUSTUS	CDS	1431591	1431760	1.0	-	2	ID=g6888.t1.CDS10;Parent=g6888.t1
HiC_scaffold_16	AUGUSTUS	intron	1431761	1432623	1.0	-	.	ID=g6888.t1.intron10;Parent=g6888.t1
HiC_scaffold_16	AUGUSTUS	exon	1432624	1432769	.	-	.	ID=g6888.t1.exon11;Parent=g6888.t1
HiC_scaffold_16	AUGUSTUS	CDS	1432624	1432769	1.0	-	1	ID=g6888.t1.CDS11;Parent=g6888.t1
HiC_scaffold_16	AUGUSTUS	intron	1432770	1432961	1.0	-	.	ID=g6888.t1.intron11;Parent=g6888.t1
HiC_scaffold_16	AUGUSTUS	exon	1432962	1433040	.	-	.	ID=g6888.t1.exon12;Parent=g6888.t1
HiC_scaffold_16	AUGUSTUS	CDS	1432962	1433040	1.0	-	2	ID=g6888.t1.CDS12;Parent=g6888.t1
HiC_scaffold_16	AUGUSTUS	intron	1433041	1433440	1.0	-	.	ID=g6888.t1.intron12;Parent=g6888.t1
HiC_scaffold_16	AUGUSTUS	exon	1433441	1433516	.	-	.	ID=g6888.t1.exon13;Parent=g6888.t1
HiC_scaffold_16	AUGUSTUS	CDS	1433441	1433516	1.0	-	0	ID=g6888.t1.CDS13;Parent=g6888.t1
HiC_scaffold_16	AUGUSTUS	intron	1433517	1433608	1.0	-	.	ID=g6888.t1.intron13;Parent=g6888.t1
HiC_scaffold_16	AUGUSTUS	exon	1433609	1433674	.	-	.	ID=g6888.t1.exon14;Parent=g6888.t1
HiC_scaffold_16	AUGUSTUS	CDS	1433609	1433674	1.0	-	0	ID=g6888.t1.CDS14;Parent=g6888.t1
HiC_scaffold_16	AUGUSTUS	intron	1433675	1433800	1.0	-	.	ID=g6888.t1.intron14;Parent=g6888.t1
HiC_scaffold_16	AUGUSTUS	exon	1433801	1433878	.	-	.	ID=g6888.t1.exon15;Parent=g6888.t1
HiC_scaffold_16	AUGUSTUS	CDS	1433801	1433878	1.0	-	0	ID=g6888.t1.CDS15;Parent=g6888.t1
HiC_scaffold_16	AUGUSTUS	intron	1433879	1433995	1.0	-	.	ID=g6888.t1.intron15;Parent=g6888.t1
HiC_scaffold_16	AUGUSTUS	exon	1433996	1434107	.	-	.	ID=g6888.t1.exon16;Parent=g6888.t1
HiC_scaffold_16	AUGUSTUS	CDS	1433996	1434107	1.0	-	1	ID=g6888.t1.CDS16;Parent=g6888.t1
HiC_scaffold_16	AUGUSTUS	intron	1434108	1434193	1.0	-	.	ID=g6888.t1.intron16;Parent=g6888.t1
HiC_scaffold_16	AUGUSTUS	exon	1434194	1434372	.	-	.	ID=g6888.t1.exon17;Parent=g6888.t1
HiC_scaffold_16	AUGUSTUS	CDS	1434194	1434372	1.0	-	0	ID=g6888.t1.CDS17;Parent=g6888.t1
HiC_scaffold_16	AUGUSTUS	intron	1434373	1434756	1.0	-	.	ID=g6888.t1.intron17;Parent=g6888.t1
HiC_scaffold_16	AUGUSTUS	exon	1434757	1434822	.	-	.	ID=g6888.t1.exon18;Parent=g6888.t1
HiC_scaffold_16	AUGUSTUS	CDS	1434757	1434822	1.0	-	0	ID=g6888.t1.CDS18;Parent=g6888.t1
HiC_scaffold_16	AUGUSTUS	intron	1434823	1435388	1.0	-	.	ID=g6888.t1.intron18;Parent=g6888.t1
HiC_scaffold_16	AUGUSTUS	exon	1435389	1435568	.	-	.	ID=g6888.t1.exon19;Parent=g6888.t1
HiC_scaffold_16	AUGUSTUS	CDS	1435389	1435568	1.0	-	0	ID=g6888.t1.CDS19;Parent=g6888.t1
HiC_scaffold_16	AUGUSTUS	intron	1435569	1435952	1.0	-	.	ID=g6888.t1.intron19;Parent=g6888.t1
HiC_scaffold_16	AUGUSTUS	exon	1435953	1436029	.	-	.	ID=g6888.t1.exon20;Parent=g6888.t1
HiC_scaffold_16	AUGUSTUS	CDS	1435953	1436029	1.0	-	2	ID=g6888.t1.CDS20;Parent=g6888.t1
HiC_scaffold_16	AUGUSTUS	intron	1436030	1436442	1.0	-	.	ID=g6888.t1.intron20;Parent=g6888.t1
HiC_scaffold_16	AUGUSTUS	exon	1436443	1436548	.	-	.	ID=g6888.t1.exon21;Parent=g6888.t1
HiC_scaffold_16	AUGUSTUS	CDS	1436443	1436548	1.0	-	0	ID=g6888.t1.CDS21;Parent=g6888.t1
HiC_scaffold_16	AUGUSTUS	start_codon	1436546	1436548	.	-	0	ID=g6888.t1.start1;Parent=g6888.t1
HiC_scaffold_16	GeneMark.hmm3	start_codon	1437332	1437334	.	+	0	ID=g6889.t3.start1;Parent=g6889.t3
HiC_scaffold_16	GeneMark.hmm3	CDS	1437332	1437420	.	+	0	ID=g6889.t3.CDS1;Parent=g6889.t3
HiC_scaffold_16	GeneMark.hmm3	exon	1437332	1437420	.	+	0	ID=g6889.t3.exon1;Parent=g6889.t3
HiC_scaffold_16	AUGUSTUS	gene	1437332	1452447	.	+	.	ID=g6889
HiC_scaffold_16	GeneMark.hmm3	mRNA	1437332	1452447	.	+	.	ID=g6889.t3;Parent=g6889;em_target=9668.ENSMPUP00000010921;em_score=2695.3;em_evalue=0.0;em_tcov=.;em_OGs=KOG0520@1|root,KOG0520@2759|Eukaryota,38FJZ@33154|Opisthokonta,3BBB6@33208|Metazoa,3CRYN@33213|Bilateria,484WB@7711|Chordata,497S2@7742|Vertebrata,3J76P@40674|Mammalia,3EGB8@33554|Carnivora;em_COG_cat=S;em_desc=transcription activator 2;em_max_annot_lvl=33208|Metazoa;em_Preferred_name=CAMTA2;em_KEGG_ko=ko:K21596;em_BRITE=ko00000,ko03000;em_PFAMs=Ank_2,CG-1,IQ,TIG;em_GOs=GO:0000981,GO:0000982,GO:0001077,GO:0001228,GO:0003008,GO:0003012,GO:0003299,GO:0003300,GO:0003674,GO:0003676,GO:0003677,GO:0003682,GO:0003700,GO:0005488,GO:0005515,GO:0005575,GO:0005622,GO:0005623,GO:0005634,GO:0006139,GO:0006351,GO:0006355,GO:0006357,GO:0006366,GO:0006725,GO:0006807,GO:0006950,GO:0008134,GO:0008150,GO:0008152,GO:0009058,GO:0009059,GO:0009889,GO:0009891,GO:0009893,GO:0009987,GO:0010467,GO:0010468,GO:0010556,GO:0010557,GO:0010604,GO:0010628,GO:0014887,GO:0014888,GO:0014896,GO:0014897,GO:0014898,GO:0016070,GO:0018130,GO:0019219,GO:0019222,GO:0019438,GO:0019899,GO:0031323,GO:0031325,GO:0031326,GO:0031328,GO:0032501,GO:0032774,GO:0034641,GO:0034645,GO:0034654,GO:0042826,GO:0043170,GO:0043226,GO:0043227,GO:0043229,GO:0043231,GO:0043500,GO:0043565,GO:0044237,GO:0044238,GO:0044249,GO:0044260,GO:0044271,GO:0044424,GO:0044464,GO:0045893,GO:0045935,GO:0045944,GO:0046483,GO:0048518,GO:0048522,GO:0050789,GO:0050794,GO:0050896,GO:0051171,GO:0051173,GO:0051252,GO:0051254,GO:0060255,GO:0065007,GO:0071704,GO:0080090,GO:0090304,GO:0097159,GO:0097659,GO:0140110,GO:1901360,GO:1901362,GO:1901363,GO:1901576,GO:1902680,GO:1903506,GO:1903508,GO:2000112,GO:2001141
HiC_scaffold_16	GeneMark.hmm3	intron	1437421	1437487	.	+	2	ID=g6889.t3.intron1;Parent=g6889.t3
HiC_scaffold_16	GeneMark.hmm3	CDS	1437488	1437680	.	+	1	ID=g6889.t3.CDS2;Parent=g6889.t3
HiC_scaffold_16	GeneMark.hmm3	exon	1437488	1437680	.	+	1	ID=g6889.t3.exon2;Parent=g6889.t3
HiC_scaffold_16	GeneMark.hmm3	intron	1437681	1437772	.	+	0	ID=g6889.t3.intron2;Parent=g6889.t3
HiC_scaffold_16	GeneMark.hmm3	CDS	1437773	1438321	.	+	0	ID=g6889.t3.CDS3;Parent=g6889.t3
HiC_scaffold_16	GeneMark.hmm3	exon	1437773	1438321	.	+	0	ID=g6889.t3.exon3;Parent=g6889.t3
HiC_scaffold_16	GeneMark.hmm3	intron	1438322	1438938	.	+	0	ID=g6889.t3.intron3;Parent=g6889.t3
HiC_scaffold_16	GeneMark.hmm3	CDS	1438939	1439162	.	+	0	ID=g6889.t3.CDS4;Parent=g6889.t3
HiC_scaffold_16	GeneMark.hmm3	exon	1438939	1439162	.	+	0	ID=g6889.t3.exon4;Parent=g6889.t3
HiC_scaffold_16	AUGUSTUS	start_codon	1439158	1439160	.	+	0	ID=g6889.t1.start1;Parent=g6889.t1
HiC_scaffold_16	AUGUSTUS	start_codon	1439158	1439160	.	+	0	ID=g6889.t2.start1;Parent=g6889.t2
HiC_scaffold_16	AUGUSTUS	exon	1439158	1439162	.	+	.	ID=g6889.t1.exon1;Parent=g6889.t1
HiC_scaffold_16	AUGUSTUS	exon	1439158	1439162	.	+	.	ID=g6889.t2.exon1;Parent=g6889.t2
HiC_scaffold_16	AUGUSTUS	CDS	1439158	1439162	0.99	+	0	ID=g6889.t2.CDS1;Parent=g6889.t2
HiC_scaffold_16	AUGUSTUS	CDS	1439158	1439162	1.0	+	0	ID=g6889.t1.CDS1;Parent=g6889.t1
HiC_scaffold_16	AUGUSTUS	mRNA	1439158	1452447	0.89	+	.	ID=g6889.t2;Parent=g6889;em_target=9668.ENSMPUP00000010921;em_score=2696.0;em_evalue=0.0;em_tcov=.;em_OGs=KOG0520@1|root,KOG0520@2759|Eukaryota,38FJZ@33154|Opisthokonta,3BBB6@33208|Metazoa,3CRYN@33213|Bilateria,484WB@7711|Chordata,497S2@7742|Vertebrata,3J76P@40674|Mammalia,3EGB8@33554|Carnivora;em_COG_cat=S;em_desc=transcription activator 2;em_max_annot_lvl=33208|Metazoa;em_Preferred_name=CAMTA2;em_KEGG_ko=ko:K21596;em_BRITE=ko00000,ko03000;em_PFAMs=Ank_2,CG-1,IQ,TIG;em_GOs=GO:0000981,GO:0000982,GO:0001077,GO:0001228,GO:0003008,GO:0003012,GO:0003299,GO:0003300,GO:0003674,GO:0003676,GO:0003677,GO:0003682,GO:0003700,GO:0005488,GO:0005515,GO:0005575,GO:0005622,GO:0005623,GO:0005634,GO:0006139,GO:0006351,GO:0006355,GO:0006357,GO:0006366,GO:0006725,GO:0006807,GO:0006950,GO:0008134,GO:0008150,GO:0008152,GO:0009058,GO:0009059,GO:0009889,GO:0009891,GO:0009893,GO:0009987,GO:0010467,GO:0010468,GO:0010556,GO:0010557,GO:0010604,GO:0010628,GO:0014887,GO:0014888,GO:0014896,GO:0014897,GO:0014898,GO:0016070,GO:0018130,GO:0019219,GO:0019222,GO:0019438,GO:0019899,GO:0031323,GO:0031325,GO:0031326,GO:0031328,GO:0032501,GO:0032774,GO:0034641,GO:0034645,GO:0034654,GO:0042826,GO:0043170,GO:0043226,GO:0043227,GO:0043229,GO:0043231,GO:0043500,GO:0043565,GO:0044237,GO:0044238,GO:0044249,GO:0044260,GO:0044271,GO:0044424,GO:0044464,GO:0045893,GO:0045935,GO:0045944,GO:0046483,GO:0048518,GO:0048522,GO:0050789,GO:0050794,GO:0050896,GO:0051171,GO:0051173,GO:0051252,GO:0051254,GO:0060255,GO:0065007,GO:0071704,GO:0080090,GO:0090304,GO:0097159,GO:0097659,GO:0140110,GO:1901360,GO:1901362,GO:1901363,GO:1901576,GO:1902680,GO:1903506,GO:1903508,GO:2000112,GO:2001141
HiC_scaffold_16	AUGUSTUS	mRNA	1439158	1452447	0.92	+	.	ID=g6889.t1;Parent=g6889;em_target=9668.ENSMPUP00000010921;em_score=2685.0;em_evalue=0.0;em_tcov=.;em_OGs=KOG0520@1|root,KOG0520@2759|Eukaryota,38FJZ@33154|Opisthokonta,3BBB6@33208|Metazoa,3CRYN@33213|Bilateria,484WB@7711|Chordata,497S2@7742|Vertebrata,3J76P@40674|Mammalia,3EGB8@33554|Carnivora;em_COG_cat=S;em_desc=transcription activator 2;em_max_annot_lvl=33208|Metazoa;em_Preferred_name=CAMTA2;em_KEGG_ko=ko:K21596;em_BRITE=ko00000,ko03000;em_PFAMs=Ank_2,CG-1,IQ,TIG;em_GOs=GO:0000981,GO:0000982,GO:0001077,GO:0001228,GO:0003008,GO:0003012,GO:0003299,GO:0003300,GO:0003674,GO:0003676,GO:0003677,GO:0003682,GO:0003700,GO:0005488,GO:0005515,GO:0005575,GO:0005622,GO:0005623,GO:0005634,GO:0006139,GO:0006351,GO:0006355,GO:0006357,GO:0006366,GO:0006725,GO:0006807,GO:0006950,GO:0008134,GO:0008150,GO:0008152,GO:0009058,GO:0009059,GO:0009889,GO:0009891,GO:0009893,GO:0009987,GO:0010467,GO:0010468,GO:0010556,GO:0010557,GO:0010604,GO:0010628,GO:0014887,GO:0014888,GO:0014896,GO:0014897,GO:0014898,GO:0016070,GO:0018130,GO:0019219,GO:0019222,GO:0019438,GO:0019899,GO:0031323,GO:0031325,GO:0031326,GO:0031328,GO:0032501,GO:0032774,GO:0034641,GO:0034645,GO:0034654,GO:0042826,GO:0043170,GO:0043226,GO:0043227,GO:0043229,GO:0043231,GO:0043500,GO:0043565,GO:0044237,GO:0044238,GO:0044249,GO:0044260,GO:0044271,GO:0044424,GO:0044464,GO:0045893,GO:0045935,GO:0045944,GO:0046483,GO:0048518,GO:0048522,GO:0050789,GO:0050794,GO:0050896,GO:0051171,GO:0051173,GO:0051252,GO:0051254,GO:0060255,GO:0065007,GO:0071704,GO:0080090,GO:0090304,GO:0097159,GO:0097659,GO:0140110,GO:1901360,GO:1901362,GO:1901363,GO:1901576,GO:1902680,GO:1903506,GO:1903508,GO:2000112,GO:2001141
HiC_scaffold_16	GeneMark.hmm3	intron	1439163	1439850	.	+	2	ID=g6889.t3.intron4;Parent=g6889.t3
HiC_scaffold_16	AUGUSTUS	intron	1439163	1439850	0.99	+	.	ID=g6889.t2.intron1;Parent=g6889.t2
HiC_scaffold_16	AUGUSTUS	intron	1439163	1439850	1.0	+	.	ID=g6889.t1.intron1;Parent=g6889.t1
HiC_scaffold_16	AUGUSTUS	exon	1439851	1439945	.	+	.	ID=g6889.t1.exon2;Parent=g6889.t1
HiC_scaffold_16	AUGUSTUS	exon	1439851	1439945	.	+	.	ID=g6889.t2.exon2;Parent=g6889.t2
HiC_scaffold_16	GeneMark.hmm3	CDS	1439851	1439945	.	+	1	ID=g6889.t3.CDS5;Parent=g6889.t3
HiC_scaffold_16	GeneMark.hmm3	exon	1439851	1439945	.	+	1	ID=g6889.t3.exon5;Parent=g6889.t3
HiC_scaffold_16	AUGUSTUS	CDS	1439851	1439945	0.99	+	1	ID=g6889.t2.CDS2;Parent=g6889.t2
HiC_scaffold_16	AUGUSTUS	CDS	1439851	1439945	1.0	+	1	ID=g6889.t1.CDS2;Parent=g6889.t1
HiC_scaffold_16	GeneMark.hmm3	intron	1439946	1440150	.	+	1	ID=g6889.t3.intron5;Parent=g6889.t3
HiC_scaffold_16	AUGUSTUS	intron	1439946	1440150	1.0	+	.	ID=g6889.t1.intron2;Parent=g6889.t1
HiC_scaffold_16	AUGUSTUS	intron	1439946	1440150	1.0	+	.	ID=g6889.t2.intron2;Parent=g6889.t2
HiC_scaffold_16	AUGUSTUS	exon	1440151	1440254	.	+	.	ID=g6889.t1.exon3;Parent=g6889.t1
HiC_scaffold_16	AUGUSTUS	exon	1440151	1440254	.	+	.	ID=g6889.t2.exon3;Parent=g6889.t2
HiC_scaffold_16	GeneMark.hmm3	CDS	1440151	1440254	.	+	2	ID=g6889.t3.CDS6;Parent=g6889.t3
HiC_scaffold_16	GeneMark.hmm3	exon	1440151	1440254	.	+	2	ID=g6889.t3.exon6;Parent=g6889.t3
HiC_scaffold_16	AUGUSTUS	CDS	1440151	1440254	1.0	+	2	ID=g6889.t1.CDS3;Parent=g6889.t1
HiC_scaffold_16	AUGUSTUS	CDS	1440151	1440254	1.0	+	2	ID=g6889.t2.CDS3;Parent=g6889.t2
HiC_scaffold_16	GeneMark.hmm3	intron	1440255	1441350	.	+	0	ID=g6889.t3.intron6;Parent=g6889.t3
HiC_scaffold_16	AUGUSTUS	intron	1440255	1441350	1.0	+	.	ID=g6889.t1.intron3;Parent=g6889.t1
HiC_scaffold_16	AUGUSTUS	intron	1440255	1441350	1.0	+	.	ID=g6889.t2.intron3;Parent=g6889.t2
HiC_scaffold_16	AUGUSTUS	exon	1441351	1441418	.	+	.	ID=g6889.t1.exon4;Parent=g6889.t1
HiC_scaffold_16	AUGUSTUS	exon	1441351	1441418	.	+	.	ID=g6889.t2.exon4;Parent=g6889.t2
HiC_scaffold_16	GeneMark.hmm3	CDS	1441351	1441418	.	+	0	ID=g6889.t3.CDS7;Parent=g6889.t3
HiC_scaffold_16	GeneMark.hmm3	exon	1441351	1441418	.	+	0	ID=g6889.t3.exon7;Parent=g6889.t3
HiC_scaffold_16	AUGUSTUS	CDS	1441351	1441418	1.0	+	0	ID=g6889.t1.CDS4;Parent=g6889.t1
HiC_scaffold_16	AUGUSTUS	CDS	1441351	1441418	1.0	+	0	ID=g6889.t2.CDS4;Parent=g6889.t2
HiC_scaffold_16	GeneMark.hmm3	intron	1441419	1441497	.	+	2	ID=g6889.t3.intron7;Parent=g6889.t3
HiC_scaffold_16	AUGUSTUS	intron	1441419	1441497	1.0	+	.	ID=g6889.t1.intron4;Parent=g6889.t1
HiC_scaffold_16	AUGUSTUS	intron	1441419	1441497	1.0	+	.	ID=g6889.t2.intron4;Parent=g6889.t2
HiC_scaffold_16	AUGUSTUS	exon	1441498	1441633	.	+	.	ID=g6889.t1.exon5;Parent=g6889.t1
HiC_scaffold_16	AUGUSTUS	exon	1441498	1441633	.	+	.	ID=g6889.t2.exon5;Parent=g6889.t2
HiC_scaffold_16	GeneMark.hmm3	CDS	1441498	1441633	.	+	1	ID=g6889.t3.CDS8;Parent=g6889.t3
HiC_scaffold_16	GeneMark.hmm3	exon	1441498	1441633	.	+	1	ID=g6889.t3.exon8;Parent=g6889.t3
HiC_scaffold_16	AUGUSTUS	CDS	1441498	1441633	1.0	+	1	ID=g6889.t1.CDS5;Parent=g6889.t1
HiC_scaffold_16	AUGUSTUS	CDS	1441498	1441633	1.0	+	1	ID=g6889.t2.CDS5;Parent=g6889.t2
HiC_scaffold_16	AUGUSTUS	intron	1441634	1442133	1.0	+	.	ID=g6889.t1.intron5;Parent=g6889.t1
HiC_scaffold_16	GeneMark.hmm3	intron	1441634	1442148	.	+	0	ID=g6889.t3.intron8;Parent=g6889.t3
HiC_scaffold_16	AUGUSTUS	intron	1441634	1442148	1.0	+	.	ID=g6889.t2.intron5;Parent=g6889.t2
HiC_scaffold_16	AUGUSTUS	exon	1442134	1442220	.	+	.	ID=g6889.t1.exon6;Parent=g6889.t1
HiC_scaffold_16	AUGUSTUS	CDS	1442134	1442220	1.0	+	0	ID=g6889.t1.CDS6;Parent=g6889.t1
HiC_scaffold_16	AUGUSTUS	exon	1442149	1442220	.	+	.	ID=g6889.t2.exon6;Parent=g6889.t2
HiC_scaffold_16	GeneMark.hmm3	CDS	1442149	1442220	.	+	0	ID=g6889.t3.CDS9;Parent=g6889.t3
HiC_scaffold_16	GeneMark.hmm3	exon	1442149	1442220	.	+	0	ID=g6889.t3.exon9;Parent=g6889.t3
HiC_scaffold_16	AUGUSTUS	CDS	1442149	1442220	1.0	+	0	ID=g6889.t2.CDS6;Parent=g6889.t2
HiC_scaffold_16	GeneMark.hmm3	intron	1442221	1442401	.	+	0	ID=g6889.t3.intron9;Parent=g6889.t3
HiC_scaffold_16	AUGUSTUS	intron	1442221	1442401	1.0	+	.	ID=g6889.t1.intron6;Parent=g6889.t1
HiC_scaffold_16	AUGUSTUS	intron	1442221	1442401	1.0	+	.	ID=g6889.t2.intron6;Parent=g6889.t2
HiC_scaffold_16	AUGUSTUS	exon	1442402	1442555	.	+	.	ID=g6889.t1.exon7;Parent=g6889.t1
HiC_scaffold_16	AUGUSTUS	exon	1442402	1442555	.	+	.	ID=g6889.t2.exon7;Parent=g6889.t2
HiC_scaffold_16	GeneMark.hmm3	CDS	1442402	1442555	.	+	0	ID=g6889.t3.CDS10;Parent=g6889.t3
HiC_scaffold_16	GeneMark.hmm3	exon	1442402	1442555	.	+	0	ID=g6889.t3.exon10;Parent=g6889.t3
HiC_scaffold_16	AUGUSTUS	CDS	1442402	1442555	1.0	+	0	ID=g6889.t1.CDS7;Parent=g6889.t1
HiC_scaffold_16	AUGUSTUS	CDS	1442402	1442555	1.0	+	0	ID=g6889.t2.CDS7;Parent=g6889.t2
HiC_scaffold_16	GeneMark.hmm3	intron	1442556	1442719	.	+	1	ID=g6889.t3.intron10;Parent=g6889.t3
HiC_scaffold_16	AUGUSTUS	intron	1442556	1442719	1.0	+	.	ID=g6889.t1.intron7;Parent=g6889.t1
HiC_scaffold_16	AUGUSTUS	intron	1442556	1442719	1.0	+	.	ID=g6889.t2.intron7;Parent=g6889.t2
HiC_scaffold_16	AUGUSTUS	exon	1442720	1442854	.	+	.	ID=g6889.t1.exon8;Parent=g6889.t1
HiC_scaffold_16	AUGUSTUS	exon	1442720	1442854	.	+	.	ID=g6889.t2.exon8;Parent=g6889.t2
HiC_scaffold_16	GeneMark.hmm3	CDS	1442720	1442854	.	+	2	ID=g6889.t3.CDS11;Parent=g6889.t3
HiC_scaffold_16	GeneMark.hmm3	exon	1442720	1442854	.	+	2	ID=g6889.t3.exon11;Parent=g6889.t3
HiC_scaffold_16	AUGUSTUS	CDS	1442720	1442854	1.0	+	2	ID=g6889.t1.CDS8;Parent=g6889.t1
HiC_scaffold_16	AUGUSTUS	CDS	1442720	1442854	1.0	+	2	ID=g6889.t2.CDS8;Parent=g6889.t2
HiC_scaffold_16	GeneMark.hmm3	intron	1442855	1443369	.	+	1	ID=g6889.t3.intron11;Parent=g6889.t3
HiC_scaffold_16	AUGUSTUS	intron	1442855	1443369	1.0	+	.	ID=g6889.t1.intron8;Parent=g6889.t1
HiC_scaffold_16	AUGUSTUS	intron	1442855	1443369	1.0	+	.	ID=g6889.t2.intron8;Parent=g6889.t2
HiC_scaffold_16	AUGUSTUS	exon	1443370	1444304	.	+	.	ID=g6889.t1.exon9;Parent=g6889.t1
HiC_scaffold_16	AUGUSTUS	exon	1443370	1444304	.	+	.	ID=g6889.t2.exon9;Parent=g6889.t2
HiC_scaffold_16	GeneMark.hmm3	CDS	1443370	1444304	.	+	2	ID=g6889.t3.CDS12;Parent=g6889.t3
HiC_scaffold_16	GeneMark.hmm3	exon	1443370	1444304	.	+	2	ID=g6889.t3.exon12;Parent=g6889.t3
HiC_scaffold_16	AUGUSTUS	CDS	1443370	1444304	0.9	+	2	ID=g6889.t2.CDS9;Parent=g6889.t2
HiC_scaffold_16	AUGUSTUS	CDS	1443370	1444304	0.92	+	2	ID=g6889.t1.CDS9;Parent=g6889.t1
HiC_scaffold_16	GeneMark.hmm3	intron	1444305	1444897	.	+	0	ID=g6889.t3.intron12;Parent=g6889.t3
HiC_scaffold_16	AUGUSTUS	intron	1444305	1444897	1.0	+	.	ID=g6889.t1.intron9;Parent=g6889.t1
HiC_scaffold_16	AUGUSTUS	intron	1444305	1444897	1.0	+	.	ID=g6889.t2.intron9;Parent=g6889.t2
HiC_scaffold_16	AUGUSTUS	exon	1444898	1445024	.	+	.	ID=g6889.t1.exon10;Parent=g6889.t1
HiC_scaffold_16	AUGUSTUS	exon	1444898	1445024	.	+	.	ID=g6889.t2.exon10;Parent=g6889.t2
HiC_scaffold_16	GeneMark.hmm3	CDS	1444898	1445024	.	+	0	ID=g6889.t3.CDS13;Parent=g6889.t3
HiC_scaffold_16	GeneMark.hmm3	exon	1444898	1445024	.	+	0	ID=g6889.t3.exon13;Parent=g6889.t3
HiC_scaffold_16	AUGUSTUS	CDS	1444898	1445024	1.0	+	0	ID=g6889.t1.CDS10;Parent=g6889.t1
HiC_scaffold_16	AUGUSTUS	CDS	1444898	1445024	1.0	+	0	ID=g6889.t2.CDS10;Parent=g6889.t2
HiC_scaffold_16	GeneMark.hmm3	intron	1445025	1446240	.	+	1	ID=g6889.t3.intron13;Parent=g6889.t3
HiC_scaffold_16	AUGUSTUS	intron	1445025	1446240	1.0	+	.	ID=g6889.t1.intron10;Parent=g6889.t1
HiC_scaffold_16	AUGUSTUS	intron	1445025	1446240	1.0	+	.	ID=g6889.t2.intron10;Parent=g6889.t2
HiC_scaffold_16	AUGUSTUS	exon	1446241	1446375	.	+	.	ID=g6889.t1.exon11;Parent=g6889.t1
HiC_scaffold_16	AUGUSTUS	exon	1446241	1446375	.	+	.	ID=g6889.t2.exon11;Parent=g6889.t2
HiC_scaffold_16	GeneMark.hmm3	CDS	1446241	1446375	.	+	2	ID=g6889.t3.CDS14;Parent=g6889.t3
HiC_scaffold_16	GeneMark.hmm3	exon	1446241	1446375	.	+	2	ID=g6889.t3.exon14;Parent=g6889.t3
HiC_scaffold_16	AUGUSTUS	CDS	1446241	1446375	1.0	+	2	ID=g6889.t1.CDS11;Parent=g6889.t1
HiC_scaffold_16	AUGUSTUS	CDS	1446241	1446375	1.0	+	2	ID=g6889.t2.CDS11;Parent=g6889.t2
HiC_scaffold_16	GeneMark.hmm3	intron	1446376	1447974	.	+	1	ID=g6889.t3.intron14;Parent=g6889.t3
HiC_scaffold_16	AUGUSTUS	intron	1446376	1447974	1.0	+	.	ID=g6889.t1.intron11;Parent=g6889.t1
HiC_scaffold_16	AUGUSTUS	intron	1446376	1447974	1.0	+	.	ID=g6889.t2.intron11;Parent=g6889.t2
HiC_scaffold_16	AUGUSTUS	exon	1447975	1448090	.	+	.	ID=g6889.t1.exon12;Parent=g6889.t1
HiC_scaffold_16	AUGUSTUS	exon	1447975	1448090	.	+	.	ID=g6889.t2.exon12;Parent=g6889.t2
HiC_scaffold_16	GeneMark.hmm3	CDS	1447975	1448090	.	+	2	ID=g6889.t3.CDS15;Parent=g6889.t3
HiC_scaffold_16	GeneMark.hmm3	exon	1447975	1448090	.	+	2	ID=g6889.t3.exon15;Parent=g6889.t3
HiC_scaffold_16	AUGUSTUS	CDS	1447975	1448090	1.0	+	2	ID=g6889.t1.CDS12;Parent=g6889.t1
HiC_scaffold_16	AUGUSTUS	CDS	1447975	1448090	1.0	+	2	ID=g6889.t2.CDS12;Parent=g6889.t2
HiC_scaffold_16	GeneMark.hmm3	intron	1448091	1448612	.	+	0	ID=g6889.t3.intron15;Parent=g6889.t3
HiC_scaffold_16	AUGUSTUS	intron	1448091	1448612	1.0	+	.	ID=g6889.t1.intron12;Parent=g6889.t1
HiC_scaffold_16	AUGUSTUS	intron	1448091	1448612	1.0	+	.	ID=g6889.t2.intron12;Parent=g6889.t2
HiC_scaffold_16	AUGUSTUS	exon	1448613	1448797	.	+	.	ID=g6889.t1.exon13;Parent=g6889.t1
HiC_scaffold_16	AUGUSTUS	exon	1448613	1448797	.	+	.	ID=g6889.t2.exon13;Parent=g6889.t2
HiC_scaffold_16	GeneMark.hmm3	CDS	1448613	1448797	.	+	0	ID=g6889.t3.CDS16;Parent=g6889.t3
HiC_scaffold_16	GeneMark.hmm3	exon	1448613	1448797	.	+	0	ID=g6889.t3.exon16;Parent=g6889.t3
HiC_scaffold_16	AUGUSTUS	CDS	1448613	1448797	1.0	+	0	ID=g6889.t1.CDS13;Parent=g6889.t1
HiC_scaffold_16	AUGUSTUS	CDS	1448613	1448797	1.0	+	0	ID=g6889.t2.CDS13;Parent=g6889.t2
HiC_scaffold_16	GeneMark.hmm3	intron	1448798	1449100	.	+	2	ID=g6889.t3.intron16;Parent=g6889.t3
HiC_scaffold_16	AUGUSTUS	intron	1448798	1449100	1.0	+	.	ID=g6889.t1.intron13;Parent=g6889.t1
HiC_scaffold_16	AUGUSTUS	intron	1448798	1449100	1.0	+	.	ID=g6889.t2.intron13;Parent=g6889.t2
HiC_scaffold_16	AUGUSTUS	exon	1449101	1449179	.	+	.	ID=g6889.t1.exon14;Parent=g6889.t1
HiC_scaffold_16	AUGUSTUS	exon	1449101	1449179	.	+	.	ID=g6889.t2.exon14;Parent=g6889.t2
HiC_scaffold_16	GeneMark.hmm3	CDS	1449101	1449179	.	+	1	ID=g6889.t3.CDS17;Parent=g6889.t3
HiC_scaffold_16	GeneMark.hmm3	exon	1449101	1449179	.	+	1	ID=g6889.t3.exon17;Parent=g6889.t3
HiC_scaffold_16	AUGUSTUS	CDS	1449101	1449179	1.0	+	1	ID=g6889.t1.CDS14;Parent=g6889.t1
HiC_scaffold_16	AUGUSTUS	CDS	1449101	1449179	1.0	+	1	ID=g6889.t2.CDS14;Parent=g6889.t2
HiC_scaffold_16	GeneMark.hmm3	intron	1449180	1449277	.	+	0	ID=g6889.t3.intron17;Parent=g6889.t3
HiC_scaffold_16	AUGUSTUS	intron	1449180	1449277	1.0	+	.	ID=g6889.t1.intron14;Parent=g6889.t1
HiC_scaffold_16	AUGUSTUS	intron	1449180	1449277	1.0	+	.	ID=g6889.t2.intron14;Parent=g6889.t2
HiC_scaffold_16	AUGUSTUS	exon	1449278	1449500	.	+	.	ID=g6889.t1.exon15;Parent=g6889.t1
HiC_scaffold_16	AUGUSTUS	exon	1449278	1449500	.	+	.	ID=g6889.t2.exon15;Parent=g6889.t2
HiC_scaffold_16	GeneMark.hmm3	CDS	1449278	1449500	.	+	0	ID=g6889.t3.CDS18;Parent=g6889.t3
HiC_scaffold_16	GeneMark.hmm3	exon	1449278	1449500	.	+	0	ID=g6889.t3.exon18;Parent=g6889.t3
HiC_scaffold_16	AUGUSTUS	CDS	1449278	1449500	1.0	+	0	ID=g6889.t1.CDS15;Parent=g6889.t1
HiC_scaffold_16	AUGUSTUS	CDS	1449278	1449500	1.0	+	0	ID=g6889.t2.CDS15;Parent=g6889.t2
HiC_scaffold_16	GeneMark.hmm3	intron	1449501	1449579	.	+	1	ID=g6889.t3.intron18;Parent=g6889.t3
HiC_scaffold_16	AUGUSTUS	intron	1449501	1449579	1.0	+	.	ID=g6889.t1.intron15;Parent=g6889.t1
HiC_scaffold_16	AUGUSTUS	intron	1449501	1449579	1.0	+	.	ID=g6889.t2.intron15;Parent=g6889.t2
HiC_scaffold_16	AUGUSTUS	exon	1449580	1449854	.	+	.	ID=g6889.t1.exon16;Parent=g6889.t1
HiC_scaffold_16	AUGUSTUS	exon	1449580	1449854	.	+	.	ID=g6889.t2.exon16;Parent=g6889.t2
HiC_scaffold_16	GeneMark.hmm3	CDS	1449580	1449854	.	+	2	ID=g6889.t3.CDS19;Parent=g6889.t3
HiC_scaffold_16	GeneMark.hmm3	exon	1449580	1449854	.	+	2	ID=g6889.t3.exon19;Parent=g6889.t3
HiC_scaffold_16	AUGUSTUS	CDS	1449580	1449854	1.0	+	2	ID=g6889.t1.CDS16;Parent=g6889.t1
HiC_scaffold_16	AUGUSTUS	CDS	1449580	1449854	1.0	+	2	ID=g6889.t2.CDS16;Parent=g6889.t2
HiC_scaffold_16	GeneMark.hmm3	intron	1449855	1450702	.	+	0	ID=g6889.t3.intron19;Parent=g6889.t3
HiC_scaffold_16	AUGUSTUS	intron	1449855	1450702	1.0	+	.	ID=g6889.t1.intron16;Parent=g6889.t1
HiC_scaffold_16	AUGUSTUS	intron	1449855	1450702	1.0	+	.	ID=g6889.t2.intron16;Parent=g6889.t2
HiC_scaffold_16	AUGUSTUS	exon	1450703	1450899	.	+	.	ID=g6889.t1.exon17;Parent=g6889.t1
HiC_scaffold_16	AUGUSTUS	exon	1450703	1450899	.	+	.	ID=g6889.t2.exon17;Parent=g6889.t2
HiC_scaffold_16	GeneMark.hmm3	CDS	1450703	1450899	.	+	0	ID=g6889.t3.CDS20;Parent=g6889.t3
HiC_scaffold_16	GeneMark.hmm3	exon	1450703	1450899	.	+	0	ID=g6889.t3.exon20;Parent=g6889.t3
HiC_scaffold_16	AUGUSTUS	CDS	1450703	1450899	1.0	+	0	ID=g6889.t1.CDS17;Parent=g6889.t1
HiC_scaffold_16	AUGUSTUS	CDS	1450703	1450899	1.0	+	0	ID=g6889.t2.CDS17;Parent=g6889.t2
HiC_scaffold_16	GeneMark.hmm3	intron	1450900	1451121	.	+	2	ID=g6889.t3.intron20;Parent=g6889.t3
HiC_scaffold_16	AUGUSTUS	intron	1450900	1451121	1.0	+	.	ID=g6889.t1.intron17;Parent=g6889.t1
HiC_scaffold_16	AUGUSTUS	intron	1450900	1451121	1.0	+	.	ID=g6889.t2.intron17;Parent=g6889.t2
HiC_scaffold_16	AUGUSTUS	exon	1451122	1451305	.	+	.	ID=g6889.t1.exon18;Parent=g6889.t1
HiC_scaffold_16	AUGUSTUS	exon	1451122	1451305	.	+	.	ID=g6889.t2.exon18;Parent=g6889.t2
HiC_scaffold_16	GeneMark.hmm3	CDS	1451122	1451305	.	+	1	ID=g6889.t3.CDS21;Parent=g6889.t3
HiC_scaffold_16	GeneMark.hmm3	exon	1451122	1451305	.	+	1	ID=g6889.t3.exon21;Parent=g6889.t3
HiC_scaffold_16	AUGUSTUS	CDS	1451122	1451305	1.0	+	1	ID=g6889.t1.CDS18;Parent=g6889.t1
HiC_scaffold_16	AUGUSTUS	CDS	1451122	1451305	1.0	+	1	ID=g6889.t2.CDS18;Parent=g6889.t2
HiC_scaffold_16	GeneMark.hmm3	intron	1451306	1451438	.	+	0	ID=g6889.t3.intron21;Parent=g6889.t3
HiC_scaffold_16	AUGUSTUS	intron	1451306	1451438	1.0	+	.	ID=g6889.t1.intron18;Parent=g6889.t1
HiC_scaffold_16	AUGUSTUS	intron	1451306	1451438	1.0	+	.	ID=g6889.t2.intron18;Parent=g6889.t2
HiC_scaffold_16	AUGUSTUS	exon	1451439	1451510	.	+	.	ID=g6889.t1.exon19;Parent=g6889.t1
HiC_scaffold_16	AUGUSTUS	exon	1451439	1451510	.	+	.	ID=g6889.t2.exon19;Parent=g6889.t2
HiC_scaffold_16	GeneMark.hmm3	CDS	1451439	1451510	.	+	0	ID=g6889.t3.CDS22;Parent=g6889.t3
HiC_scaffold_16	GeneMark.hmm3	exon	1451439	1451510	.	+	0	ID=g6889.t3.exon22;Parent=g6889.t3
HiC_scaffold_16	AUGUSTUS	CDS	1451439	1451510	1.0	+	0	ID=g6889.t1.CDS19;Parent=g6889.t1
HiC_scaffold_16	AUGUSTUS	CDS	1451439	1451510	1.0	+	0	ID=g6889.t2.CDS19;Parent=g6889.t2
HiC_scaffold_16	GeneMark.hmm3	intron	1451511	1451813	.	+	0	ID=g6889.t3.intron22;Parent=g6889.t3
HiC_scaffold_16	AUGUSTUS	intron	1451511	1451813	1.0	+	.	ID=g6889.t1.intron19;Parent=g6889.t1
HiC_scaffold_16	AUGUSTUS	intron	1451511	1451813	1.0	+	.	ID=g6889.t2.intron19;Parent=g6889.t2
HiC_scaffold_16	AUGUSTUS	exon	1451814	1452001	.	+	.	ID=g6889.t1.exon20;Parent=g6889.t1
HiC_scaffold_16	AUGUSTUS	exon	1451814	1452001	.	+	.	ID=g6889.t2.exon20;Parent=g6889.t2
HiC_scaffold_16	GeneMark.hmm3	CDS	1451814	1452001	.	+	0	ID=g6889.t3.CDS23;Parent=g6889.t3
HiC_scaffold_16	GeneMark.hmm3	exon	1451814	1452001	.	+	0	ID=g6889.t3.exon23;Parent=g6889.t3
HiC_scaffold_16	AUGUSTUS	CDS	1451814	1452001	1.0	+	0	ID=g6889.t1.CDS20;Parent=g6889.t1
HiC_scaffold_16	AUGUSTUS	CDS	1451814	1452001	1.0	+	0	ID=g6889.t2.CDS20;Parent=g6889.t2
HiC_scaffold_16	GeneMark.hmm3	intron	1452002	1452203	.	+	2	ID=g6889.t3.intron23;Parent=g6889.t3
HiC_scaffold_16	AUGUSTUS	intron	1452002	1452203	1.0	+	.	ID=g6889.t1.intron20;Parent=g6889.t1
HiC_scaffold_16	AUGUSTUS	intron	1452002	1452203	1.0	+	.	ID=g6889.t2.intron20;Parent=g6889.t2
HiC_scaffold_16	AUGUSTUS	exon	1452204	1452278	.	+	.	ID=g6889.t1.exon21;Parent=g6889.t1
HiC_scaffold_16	AUGUSTUS	exon	1452204	1452278	.	+	.	ID=g6889.t2.exon21;Parent=g6889.t2
HiC_scaffold_16	GeneMark.hmm3	CDS	1452204	1452278	.	+	1	ID=g6889.t3.CDS24;Parent=g6889.t3
HiC_scaffold_16	GeneMark.hmm3	exon	1452204	1452278	.	+	1	ID=g6889.t3.exon24;Parent=g6889.t3
HiC_scaffold_16	AUGUSTUS	CDS	1452204	1452278	1.0	+	1	ID=g6889.t1.CDS21;Parent=g6889.t1
HiC_scaffold_16	AUGUSTUS	CDS	1452204	1452278	1.0	+	1	ID=g6889.t2.CDS21;Parent=g6889.t2
HiC_scaffold_16	GeneMark.hmm3	intron	1452279	1452383	.	+	2	ID=g6889.t3.intron24;Parent=g6889.t3
HiC_scaffold_16	AUGUSTUS	intron	1452279	1452383	1.0	+	.	ID=g6889.t1.intron21;Parent=g6889.t1
HiC_scaffold_16	AUGUSTUS	intron	1452279	1452383	1.0	+	.	ID=g6889.t2.intron21;Parent=g6889.t2
HiC_scaffold_16	AUGUSTUS	exon	1452384	1452447	.	+	.	ID=g6889.t1.exon22;Parent=g6889.t1
HiC_scaffold_16	AUGUSTUS	exon	1452384	1452447	.	+	.	ID=g6889.t2.exon22;Parent=g6889.t2
HiC_scaffold_16	GeneMark.hmm3	CDS	1452384	1452447	.	+	1	ID=g6889.t3.CDS25;Parent=g6889.t3
HiC_scaffold_16	GeneMark.hmm3	exon	1452384	1452447	.	+	1	ID=g6889.t3.exon25;Parent=g6889.t3
HiC_scaffold_16	AUGUSTUS	CDS	1452384	1452447	1.0	+	1	ID=g6889.t1.CDS22;Parent=g6889.t1
HiC_scaffold_16	AUGUSTUS	CDS	1452384	1452447	1.0	+	1	ID=g6889.t2.CDS22;Parent=g6889.t2
HiC_scaffold_16	AUGUSTUS	stop_codon	1452445	1452447	.	+	0	ID=g6889.t1.stop1;Parent=g6889.t1
HiC_scaffold_16	AUGUSTUS	stop_codon	1452445	1452447	.	+	0	ID=g6889.t2.stop1;Parent=g6889.t2
HiC_scaffold_16	GeneMark.hmm3	stop_codon	1452445	1452447	.	+	0	ID=g6889.t3.stop1;Parent=g6889.t3
HiC_scaffold_16	GeneMark.hmm3	start_codon	1452738	1452740	.	+	0	ID=g6890.t1.start1;Parent=g6890.t1
HiC_scaffold_16	GeneMark.hmm3	gene	1452738	1453136	.	+	.	ID=g6890
HiC_scaffold_16	GeneMark.hmm3	mRNA	1452738	1453136	.	+	.	ID=g6890.t1;Parent=g6890
HiC_scaffold_16	GeneMark.hmm3	CDS	1452738	1453136	.	+	0	ID=g6890.t1.CDS1;Parent=g6890.t1
HiC_scaffold_16	GeneMark.hmm3	exon	1452738	1453136	.	+	0	ID=g6890.t1.exon1;Parent=g6890.t1
HiC_scaffold_16	GeneMark.hmm3	stop_codon	1453134	1453136	.	+	0	ID=g6890.t1.stop1;Parent=g6890.t1
HiC_scaffold_16	AUGUSTUS	start_codon	1453191	1453193	.	+	0	ID=g6891.t1.start1;Parent=g6891.t1
HiC_scaffold_16	AUGUSTUS	start_codon	1453191	1453193	.	+	0	ID=g6891.t2.start1;Parent=g6891.t2
HiC_scaffold_16	AUGUSTUS	exon	1453191	1453275	.	+	.	ID=g6891.t1.exon1;Parent=g6891.t1
HiC_scaffold_16	AUGUSTUS	exon	1453191	1453275	.	+	.	ID=g6891.t2.exon1;Parent=g6891.t2
HiC_scaffold_16	AUGUSTUS	CDS	1453191	1453275	1.0	+	0	ID=g6891.t1.CDS1;Parent=g6891.t1
HiC_scaffold_16	AUGUSTUS	CDS	1453191	1453275	1.0	+	0	ID=g6891.t2.CDS1;Parent=g6891.t2
HiC_scaffold_16	AUGUSTUS	gene	1453191	1456560	.	+	.	ID=g6891
HiC_scaffold_16	AUGUSTUS	mRNA	1453191	1456560	.	+	.	ID=g6891.t2;Parent=g6891;em_target=9668.ENSMPUP00000010887;em_score=454.5;em_evalue=1.2e-138;em_tcov=.;em_OGs=28PDV@1|root,2QW1E@2759|Eukaryota,38GRC@33154|Opisthokonta,3BD6U@33208|Metazoa,3CYH9@33213|Bilateria,485B9@7711|Chordata,48VE1@7742|Vertebrata,3J8CC@40674|Mammalia,3EPM9@33554|Carnivora;em_COG_cat=S;em_desc=antigen 7;em_max_annot_lvl=33208|Metazoa;em_Preferred_name=SPAG7;em_PFAMs=R3H;em_GOs=
HiC_scaffold_16	AUGUSTUS	mRNA	1453191	1456560	1.0	+	.	ID=g6891.t1;Parent=g6891;em_target=9668.ENSMPUP00000010887;em_score=481.5;em_evalue=9.2e-148;em_tcov=.;em_OGs=28PDV@1|root,2QW1E@2759|Eukaryota,38GRC@33154|Opisthokonta,3BD6U@33208|Metazoa,3CYH9@33213|Bilateria,485B9@7711|Chordata,48VE1@7742|Vertebrata,3J8CC@40674|Mammalia,3EPM9@33554|Carnivora;em_COG_cat=S;em_desc=antigen 7;em_max_annot_lvl=33208|Metazoa;em_Preferred_name=SPAG7;em_PFAMs=R3H;em_GOs=
HiC_scaffold_16	AUGUSTUS	intron	1453276	1453682	0.77	+	.	ID=g6891.t2.intron1;Parent=g6891.t2
HiC_scaffold_16	AUGUSTUS	intron	1453276	1455326	1.0	+	.	ID=g6891.t1.intron1;Parent=g6891.t1
HiC_scaffold_16	AUGUSTUS	exon	1453683	1454234	.	+	.	ID=g6891.t2.exon2;Parent=g6891.t2
HiC_scaffold_16	AUGUSTUS	CDS	1453683	1454234	0.77	+	2	ID=g6891.t2.CDS2;Parent=g6891.t2
HiC_scaffold_16	AUGUSTUS	intron	1454235	1455326	0.87	+	.	ID=g6891.t2.intron2;Parent=g6891.t2
HiC_scaffold_16	AUGUSTUS	exon	1455327	1455394	.	+	.	ID=g6891.t1.exon2;Parent=g6891.t1
HiC_scaffold_16	AUGUSTUS	exon	1455327	1455394	.	+	.	ID=g6891.t2.exon3;Parent=g6891.t2
HiC_scaffold_16	AUGUSTUS	CDS	1455327	1455394	1.0	+	2	ID=g6891.t1.CDS2;Parent=g6891.t1
HiC_scaffold_16	AUGUSTUS	CDS	1455327	1455394	1.0	+	2	ID=g6891.t2.CDS3;Parent=g6891.t2
HiC_scaffold_16	AUGUSTUS	intron	1455395	1455617	1.0	+	.	ID=g6891.t1.intron2;Parent=g6891.t1
HiC_scaffold_16	AUGUSTUS	intron	1455395	1455617	1.0	+	.	ID=g6891.t2.intron3;Parent=g6891.t2
HiC_scaffold_16	AUGUSTUS	exon	1455618	1455706	.	+	.	ID=g6891.t1.exon3;Parent=g6891.t1
HiC_scaffold_16	AUGUSTUS	exon	1455618	1455706	.	+	.	ID=g6891.t2.exon4;Parent=g6891.t2
HiC_scaffold_16	AUGUSTUS	CDS	1455618	1455706	1.0	+	0	ID=g6891.t1.CDS3;Parent=g6891.t1
HiC_scaffold_16	AUGUSTUS	CDS	1455618	1455706	1.0	+	0	ID=g6891.t2.CDS4;Parent=g6891.t2
HiC_scaffold_16	AUGUSTUS	intron	1455707	1455816	1.0	+	.	ID=g6891.t1.intron3;Parent=g6891.t1
HiC_scaffold_16	AUGUSTUS	intron	1455707	1455816	1.0	+	.	ID=g6891.t2.intron4;Parent=g6891.t2
HiC_scaffold_16	AUGUSTUS	exon	1455817	1455901	.	+	.	ID=g6891.t1.exon4;Parent=g6891.t1
HiC_scaffold_16	AUGUSTUS	exon	1455817	1455901	.	+	.	ID=g6891.t2.exon5;Parent=g6891.t2
HiC_scaffold_16	AUGUSTUS	CDS	1455817	1455901	1.0	+	1	ID=g6891.t1.CDS4;Parent=g6891.t1
HiC_scaffold_16	AUGUSTUS	CDS	1455817	1455901	1.0	+	1	ID=g6891.t2.CDS5;Parent=g6891.t2
HiC_scaffold_16	AUGUSTUS	intron	1455902	1456015	1.0	+	.	ID=g6891.t1.intron4;Parent=g6891.t1
HiC_scaffold_16	AUGUSTUS	intron	1455902	1456015	1.0	+	.	ID=g6891.t2.intron5;Parent=g6891.t2
HiC_scaffold_16	AUGUSTUS	exon	1456016	1456105	.	+	.	ID=g6891.t1.exon5;Parent=g6891.t1
HiC_scaffold_16	AUGUSTUS	exon	1456016	1456105	.	+	.	ID=g6891.t2.exon6;Parent=g6891.t2
HiC_scaffold_16	AUGUSTUS	CDS	1456016	1456105	1.0	+	0	ID=g6891.t1.CDS5;Parent=g6891.t1
HiC_scaffold_16	AUGUSTUS	CDS	1456016	1456105	1.0	+	0	ID=g6891.t2.CDS6;Parent=g6891.t2
HiC_scaffold_16	AUGUSTUS	intron	1456106	1456187	1.0	+	.	ID=g6891.t1.intron5;Parent=g6891.t1
HiC_scaffold_16	AUGUSTUS	intron	1456106	1456187	1.0	+	.	ID=g6891.t2.intron6;Parent=g6891.t2
HiC_scaffold_16	AUGUSTUS	exon	1456188	1456344	.	+	.	ID=g6891.t1.exon6;Parent=g6891.t1
HiC_scaffold_16	AUGUSTUS	exon	1456188	1456344	.	+	.	ID=g6891.t2.exon7;Parent=g6891.t2
HiC_scaffold_16	AUGUSTUS	CDS	1456188	1456344	1.0	+	0	ID=g6891.t1.CDS6;Parent=g6891.t1
HiC_scaffold_16	AUGUSTUS	CDS	1456188	1456344	1.0	+	0	ID=g6891.t2.CDS7;Parent=g6891.t2
HiC_scaffold_16	AUGUSTUS	intron	1456345	1456450	1.0	+	.	ID=g6891.t1.intron6;Parent=g6891.t1
HiC_scaffold_16	AUGUSTUS	intron	1456345	1456450	1.0	+	.	ID=g6891.t2.intron7;Parent=g6891.t2
HiC_scaffold_16	AUGUSTUS	exon	1456451	1456560	.	+	.	ID=g6891.t1.exon7;Parent=g6891.t1
HiC_scaffold_16	AUGUSTUS	exon	1456451	1456560	.	+	.	ID=g6891.t2.exon8;Parent=g6891.t2
HiC_scaffold_16	AUGUSTUS	CDS	1456451	1456560	1.0	+	2	ID=g6891.t1.CDS7;Parent=g6891.t1
HiC_scaffold_16	AUGUSTUS	CDS	1456451	1456560	1.0	+	2	ID=g6891.t2.CDS8;Parent=g6891.t2
HiC_scaffold_16	AUGUSTUS	stop_codon	1456558	1456560	.	+	0	ID=g6891.t1.stop1;Parent=g6891.t1
HiC_scaffold_16	AUGUSTUS	stop_codon	1456558	1456560	.	+	0	ID=g6891.t2.stop1;Parent=g6891.t2
HiC_scaffold_16	AUGUSTUS	stop_codon	1457537	1457539	.	-	0	ID=g6892.t1.stop1;Parent=g6892.t1
HiC_scaffold_16	AUGUSTUS	exon	1457537	1457606	.	-	.	ID=g6892.t1.exon1;Parent=g6892.t1
HiC_scaffold_16	AUGUSTUS	CDS	1457537	1457606	1.0	-	1	ID=g6892.t1.CDS1;Parent=g6892.t1
HiC_scaffold_16	AUGUSTUS	gene	1457537	1461528	.	-	.	ID=g6892
HiC_scaffold_16	AUGUSTUS	mRNA	1457537	1461528	1.0	-	.	ID=g6892.t1;Parent=g6892;em_target=9668.ENSMPUP00000010883;em_score=973.4;em_evalue=4.1e-296;em_tcov=.;em_OGs=COG0148@1|root,KOG2670@2759|Eukaryota,38C66@33154|Opisthokonta,3BE2S@33208|Metazoa,3CU4G@33213|Bilateria,480BN@7711|Chordata,4928M@7742|Vertebrata,3J751@40674|Mammalia,3ERNR@33554|Carnivora;em_COG_cat=G;em_desc=Enolase 3 (beta, muscle);em_max_annot_lvl=33208|Metazoa;em_Preferred_name=ENO3;em_EC=4.2.1.11;em_KEGG_ko=ko:K01689;em_KEGG_Pathway=ko00010,ko00680,ko01100,ko01110,ko01120,ko01130,ko01200,ko01230,ko03018,ko04066,map00010,map00680,map01100,map01110,map01120,map01130,map01200,map01230,map03018,map04066;em_KEGG_Module=M00001,M00002,M00003,M00346,M00394;em_KEGG_Reaction=R00658;em_KEGG_rclass=RC00349;em_BRITE=ko00000,ko00001,ko00002,ko01000,ko03019,ko04147;em_PFAMs=Enolase_C,Enolase_N;em_GOs=GO:0003674,GO:0003824,GO:0004634,GO:0005488,GO:0005515,GO:0005575,GO:0005622,GO:0005623,GO:0005737,GO:0005829,GO:0005886,GO:0005975,GO:0005996,GO:0006006,GO:0006007,GO:0006082,GO:0006090,GO:0006091,GO:0006094,GO:0006096,GO:0006139,GO:0006163,GO:0006164,GO:0006165,GO:0006725,GO:0006732,GO:0006733,GO:0006734,GO:0006735,GO:0006753,GO:0006754,GO:0006757,GO:0006793,GO:0006796,GO:0006807,GO:0006950,GO:0007568,GO:0008150,GO:0008152,GO:0009056,GO:0009058,GO:0009108,GO:0009117,GO:0009123,GO:0009124,GO:0009126,GO:0009127,GO:0009132,GO:0009135,GO:0009141,GO:0009142,GO:0009144,GO:0009145,GO:0009150,GO:0009152,GO:0009156,GO:0009161,GO:0009165,GO:0009166,GO:0009167,GO:0009168,GO:0009179,GO:0009185,GO:0009199,GO:0009201,GO:0009205,GO:0009206,GO:0009259,GO:0009260,GO:0009435,GO:0009611,GO:0009888,GO:0009987,GO:0016020,GO:0016051,GO:0016052,GO:0016053,GO:0016310,GO:0016829,GO:0016835,GO:0016836,GO:0017144,GO:0018130,GO:0019318,GO:0019319,GO:0019320,GO:0019359,GO:0019362,GO:0019363,GO:0019438,GO:0019439,GO:0019637,GO:0019674,GO:0019693,GO:0019752,GO:0031099,GO:0032502,GO:0032787,GO:0034404,GO:0034641,GO:0034654,GO:0034655,GO:0040007,GO:0042060,GO:0042221,GO:0042246,GO:0042493,GO:0042802,GO:0042803,GO:0042866,GO:0043403,GO:0043436,GO:0044237,GO:0044238,GO:0044248,GO:0044249,GO:0044270,GO:0044271,GO:0044281,GO:0044282,GO:0044283,GO:0044424,GO:0044444,GO:0044464,GO:0046031,GO:0046034,GO:0046364,GO:0046365,GO:0046390,GO:0046394,GO:0046434,GO:0046483,GO:0046496,GO:0046700,GO:0046939,GO:0046982,GO:0046983,GO:0048589,GO:0048856,GO:0050896,GO:0051186,GO:0051188,GO:0055086,GO:0055114,GO:0061615,GO:0061620,GO:0061621,GO:0061718,GO:0071704,GO:0071944,GO:0072330,GO:0072521,GO:0072522,GO:0072524,GO:0072525,GO:0090407,GO:1901135,GO:1901137,GO:1901292,GO:1901293,GO:1901360,GO:1901361,GO:1901362,GO:1901564,GO:1901566,GO:1901575,GO:1901576
HiC_scaffold_16	AUGUSTUS	intron	1457607	1457695	1.0	-	.	ID=g6892.t1.intron1;Parent=g6892.t1
HiC_scaffold_16	AUGUSTUS	exon	1457696	1457754	.	-	.	ID=g6892.t1.exon2;Parent=g6892.t1
HiC_scaffold_16	AUGUSTUS	CDS	1457696	1457754	1.0	-	0	ID=g6892.t1.CDS2;Parent=g6892.t1
HiC_scaffold_16	AUGUSTUS	intron	1457755	1457884	1.0	-	.	ID=g6892.t1.intron2;Parent=g6892.t1
HiC_scaffold_16	AUGUSTUS	exon	1457885	1457993	.	-	.	ID=g6892.t1.exon3;Parent=g6892.t1
HiC_scaffold_16	AUGUSTUS	CDS	1457885	1457993	1.0	-	1	ID=g6892.t1.CDS3;Parent=g6892.t1
HiC_scaffold_16	AUGUSTUS	intron	1457994	1458369	1.0	-	.	ID=g6892.t1.intron3;Parent=g6892.t1
HiC_scaffold_16	AUGUSTUS	exon	1458370	1458571	.	-	.	ID=g6892.t1.exon4;Parent=g6892.t1
HiC_scaffold_16	AUGUSTUS	CDS	1458370	1458571	1.0	-	2	ID=g6892.t1.CDS4;Parent=g6892.t1
HiC_scaffold_16	AUGUSTUS	intron	1458572	1458745	1.0	-	.	ID=g6892.t1.intron4;Parent=g6892.t1
HiC_scaffold_16	AUGUSTUS	exon	1458746	1458943	.	-	.	ID=g6892.t1.exon5;Parent=g6892.t1
HiC_scaffold_16	AUGUSTUS	CDS	1458746	1458943	1.0	-	2	ID=g6892.t1.CDS5;Parent=g6892.t1
HiC_scaffold_16	AUGUSTUS	intron	1458944	1459049	1.0	-	.	ID=g6892.t1.intron5;Parent=g6892.t1
HiC_scaffold_16	AUGUSTUS	exon	1459050	1459272	.	-	.	ID=g6892.t1.exon6;Parent=g6892.t1
HiC_scaffold_16	AUGUSTUS	CDS	1459050	1459272	1.0	-	0	ID=g6892.t1.CDS6;Parent=g6892.t1
HiC_scaffold_16	AUGUSTUS	intron	1459273	1460115	1.0	-	.	ID=g6892.t1.intron6;Parent=g6892.t1
HiC_scaffold_16	AUGUSTUS	exon	1460116	1460249	.	-	.	ID=g6892.t1.exon7;Parent=g6892.t1
HiC_scaffold_16	AUGUSTUS	CDS	1460116	1460249	1.0	-	2	ID=g6892.t1.CDS7;Parent=g6892.t1
HiC_scaffold_16	AUGUSTUS	intron	1460250	1460572	1.0	-	.	ID=g6892.t1.intron7;Parent=g6892.t1
HiC_scaffold_16	AUGUSTUS	exon	1460573	1460642	.	-	.	ID=g6892.t1.exon8;Parent=g6892.t1
HiC_scaffold_16	AUGUSTUS	CDS	1460573	1460642	1.0	-	0	ID=g6892.t1.CDS8;Parent=g6892.t1
HiC_scaffold_16	AUGUSTUS	intron	1460643	1460854	1.0	-	.	ID=g6892.t1.intron8;Parent=g6892.t1
HiC_scaffold_16	AUGUSTUS	exon	1460855	1460913	.	-	.	ID=g6892.t1.exon9;Parent=g6892.t1
HiC_scaffold_16	AUGUSTUS	CDS	1460855	1460913	1.0	-	2	ID=g6892.t1.CDS9;Parent=g6892.t1
HiC_scaffold_16	AUGUSTUS	intron	1460914	1461091	1.0	-	.	ID=g6892.t1.intron9;Parent=g6892.t1
HiC_scaffold_16	AUGUSTUS	exon	1461092	1461187	.	-	.	ID=g6892.t1.exon10;Parent=g6892.t1
HiC_scaffold_16	AUGUSTUS	CDS	1461092	1461187	1.0	-	2	ID=g6892.t1.CDS10;Parent=g6892.t1
HiC_scaffold_16	AUGUSTUS	intron	1461188	1461443	1.0	-	.	ID=g6892.t1.intron10;Parent=g6892.t1
HiC_scaffold_16	AUGUSTUS	exon	1461444	1461528	.	-	.	ID=g6892.t1.exon11;Parent=g6892.t1
HiC_scaffold_16	AUGUSTUS	CDS	1461444	1461528	1.0	-	0	ID=g6892.t1.CDS11;Parent=g6892.t1
HiC_scaffold_16	AUGUSTUS	start_codon	1461526	1461528	.	-	0	ID=g6892.t1.start1;Parent=g6892.t1
HiC_scaffold_16	AUGUSTUS	start_codon	1465048	1465050	.	+	0	ID=g6893.t1.start1;Parent=g6893.t1
HiC_scaffold_16	AUGUSTUS	exon	1465048	1465179	.	+	.	ID=g6893.t1.exon1;Parent=g6893.t1
HiC_scaffold_16	AUGUSTUS	CDS	1465048	1465179	1.0	+	0	ID=g6893.t1.CDS1;Parent=g6893.t1
HiC_scaffold_16	AUGUSTUS	gene	1465048	1467426	.	+	.	ID=g6893
HiC_scaffold_16	AUGUSTUS	mRNA	1465048	1467426	1.0	+	.	ID=g6893.t1;Parent=g6893;em_target=132908.ENSPVAP00000003576;em_score=312.0;em_evalue=2.1e-96;em_tcov=.;em_OGs=KOG1755@1|root,KOG1755@2759|Eukaryota,3A0N9@33154|Opisthokonta,3BPAZ@33208|Metazoa,3D2SF@33213|Bilateria,48BJX@7711|Chordata,4981Z@7742|Vertebrata,3J7Y6@40674|Mammalia,4KYSH@9397|Chiroptera;em_COG_cat=Z;em_desc=Belongs to the profilin family;em_max_annot_lvl=33208|Metazoa;em_Preferred_name=PFN1;em_PFAMs=Profilin;em_KEGG_ko=ko:K05759;em_KEGG_Pathway=ko04013,ko04015,ko04810,ko05131,ko05132,map04013,map04015,map04810,map05131,map05132;em_BRITE=ko00000,ko00001,ko04131,ko04147,ko04812;em_GOs=GO:0003674,GO:0003779,GO:0005488,GO:0005515,GO:0005575,GO:0005622,GO:0005623,GO:0005737,GO:0005856,GO:0008064,GO:0008092,GO:0008150,GO:0009987,GO:0010638,GO:0016043,GO:0030832,GO:0030833,GO:0032231,GO:0032233,GO:0032271,GO:0032535,GO:0032956,GO:0032970,GO:0033043,GO:0043226,GO:0043228,GO:0043229,GO:0043232,GO:0043254,GO:0044087,GO:0044089,GO:0044424,GO:0044464,GO:0048518,GO:0048522,GO:0050789,GO:0050794,GO:0051128,GO:0051130,GO:0051493,GO:0051495,GO:0065007,GO:0065008,GO:0071840,GO:0090066,GO:0110053,GO:1902903,GO:1902905
HiC_scaffold_16	AUGUSTUS	intron	1465180	1466528	1.0	+	.	ID=g6893.t1.intron1;Parent=g6893.t1
HiC_scaffold_16	AUGUSTUS	exon	1466529	1466721	.	+	.	ID=g6893.t1.exon2;Parent=g6893.t1
HiC_scaffold_16	AUGUSTUS	CDS	1466529	1466721	1.0	+	0	ID=g6893.t1.CDS2;Parent=g6893.t1
HiC_scaffold_16	AUGUSTUS	intron	1466722	1467328	1.0	+	.	ID=g6893.t1.intron2;Parent=g6893.t1
HiC_scaffold_16	AUGUSTUS	exon	1467329	1467426	.	+	.	ID=g6893.t1.exon3;Parent=g6893.t1
HiC_scaffold_16	AUGUSTUS	CDS	1467329	1467426	1.0	+	2	ID=g6893.t1.CDS3;Parent=g6893.t1
HiC_scaffold_16	AUGUSTUS	stop_codon	1467424	1467426	.	+	0	ID=g6893.t1.stop1;Parent=g6893.t1
HiC_scaffold_16	AUGUSTUS	stop_codon	1468327	1468329	.	-	0	ID=g6894.t1.stop1;Parent=g6894.t1
HiC_scaffold_16	AUGUSTUS	exon	1468327	1468628	.	-	.	ID=g6894.t1.exon1;Parent=g6894.t1
HiC_scaffold_16	AUGUSTUS	CDS	1468327	1468628	1.0	-	2	ID=g6894.t1.CDS1;Parent=g6894.t1
HiC_scaffold_16	AUGUSTUS	gene	1468327	1471880	.	-	.	ID=g6894
HiC_scaffold_16	AUGUSTUS	mRNA	1468327	1471880	1.0	-	.	ID=g6894.t1;Parent=g6894;em_target=9713.XP_006743196.1;em_score=764.1;em_evalue=4.3e-233;em_tcov=.;em_OGs=KOG4628@1|root,KOG4628@2759|Eukaryota,38HQM@33154|Opisthokonta,3BDCG@33208|Metazoa,3D14T@33213|Bilateria,486EJ@7711|Chordata,491EV@7742|Vertebrata,3JEEG@40674|Mammalia,3EPIK@33554|Carnivora;em_COG_cat=O;em_desc=PA domain;em_max_annot_lvl=33208|Metazoa;em_Preferred_name=RNF167;em_EC=2.3.2.27;em_KEGG_ko=ko:K15692,ko:K15706;em_BRITE=ko00000,ko01000,ko04121;em_PFAMs=PA,zf-RING_2;em_GOs=GO:0000209,GO:0003674,GO:0003824,GO:0004842,GO:0005575,GO:0005622,GO:0005623,GO:0005737,GO:0006464,GO:0006807,GO:0008150,GO:0008152,GO:0009987,GO:0016567,GO:0016740,GO:0019538,GO:0019787,GO:0032446,GO:0036211,GO:0043170,GO:0043412,GO:0044237,GO:0044238,GO:0044260,GO:0044267,GO:0044424,GO:0044464,GO:0045786,GO:0048519,GO:0048523,GO:0050789,GO:0050794,GO:0051726,GO:0065007,GO:0070647,GO:0071704,GO:0140096,GO:1901564
HiC_scaffold_16	AUGUSTUS	intron	1468629	1468712	1.0	-	.	ID=g6894.t1.intron1;Parent=g6894.t1
HiC_scaffold_16	AUGUSTUS	exon	1468713	1468793	.	-	.	ID=g6894.t1.exon2;Parent=g6894.t1
HiC_scaffold_16	AUGUSTUS	CDS	1468713	1468793	1.0	-	2	ID=g6894.t1.CDS2;Parent=g6894.t1
HiC_scaffold_16	AUGUSTUS	intron	1468794	1469336	1.0	-	.	ID=g6894.t1.intron2;Parent=g6894.t1
HiC_scaffold_16	AUGUSTUS	exon	1469337	1469430	.	-	.	ID=g6894.t1.exon3;Parent=g6894.t1
HiC_scaffold_16	AUGUSTUS	CDS	1469337	1469430	1.0	-	0	ID=g6894.t1.CDS3;Parent=g6894.t1
HiC_scaffold_16	AUGUSTUS	intron	1469431	1469574	1.0	-	.	ID=g6894.t1.intron3;Parent=g6894.t1
HiC_scaffold_16	AUGUSTUS	exon	1469575	1469680	.	-	.	ID=g6894.t1.exon4;Parent=g6894.t1
HiC_scaffold_16	AUGUSTUS	CDS	1469575	1469680	1.0	-	1	ID=g6894.t1.CDS4;Parent=g6894.t1
HiC_scaffold_16	AUGUSTUS	intron	1469681	1469894	1.0	-	.	ID=g6894.t1.intron4;Parent=g6894.t1
HiC_scaffold_16	AUGUSTUS	exon	1469895	1469985	.	-	.	ID=g6894.t1.exon5;Parent=g6894.t1
HiC_scaffold_16	AUGUSTUS	CDS	1469895	1469985	1.0	-	2	ID=g6894.t1.CDS5;Parent=g6894.t1
HiC_scaffold_16	AUGUSTUS	intron	1469986	1470176	1.0	-	.	ID=g6894.t1.intron5;Parent=g6894.t1
HiC_scaffold_16	AUGUSTUS	exon	1470177	1470264	.	-	.	ID=g6894.t1.exon6;Parent=g6894.t1
HiC_scaffold_16	AUGUSTUS	CDS	1470177	1470264	1.0	-	0	ID=g6894.t1.CDS6;Parent=g6894.t1
HiC_scaffold_16	AUGUSTUS	intron	1470265	1470370	1.0	-	.	ID=g6894.t1.intron6;Parent=g6894.t1
HiC_scaffold_16	AUGUSTUS	exon	1470371	1470496	.	-	.	ID=g6894.t1.exon7;Parent=g6894.t1
HiC_scaffold_16	AUGUSTUS	CDS	1470371	1470496	1.0	-	0	ID=g6894.t1.CDS7;Parent=g6894.t1
HiC_scaffold_16	AUGUSTUS	intron	1470497	1471638	1.0	-	.	ID=g6894.t1.intron7;Parent=g6894.t1
HiC_scaffold_16	AUGUSTUS	exon	1471639	1471719	.	-	.	ID=g6894.t1.exon8;Parent=g6894.t1
HiC_scaffold_16	AUGUSTUS	CDS	1471639	1471719	1.0	-	0	ID=g6894.t1.CDS8;Parent=g6894.t1
HiC_scaffold_16	AUGUSTUS	intron	1471720	1471796	1.0	-	.	ID=g6894.t1.intron8;Parent=g6894.t1
HiC_scaffold_16	AUGUSTUS	exon	1471797	1471880	.	-	.	ID=g6894.t1.exon9;Parent=g6894.t1
HiC_scaffold_16	AUGUSTUS	CDS	1471797	1471880	1.0	-	0	ID=g6894.t1.CDS9;Parent=g6894.t1
HiC_scaffold_16	AUGUSTUS	start_codon	1471878	1471880	.	-	0	ID=g6894.t1.start1;Parent=g6894.t1
HiC_scaffold_16	AUGUSTUS	start_codon	1472889	1472891	.	+	0	ID=g6895.t1.start1;Parent=g6895.t1
HiC_scaffold_16	AUGUSTUS	exon	1472889	1472983	.	+	.	ID=g6895.t1.exon1;Parent=g6895.t1
HiC_scaffold_16	AUGUSTUS	CDS	1472889	1472983	1.0	+	0	ID=g6895.t1.CDS1;Parent=g6895.t1
HiC_scaffold_16	AUGUSTUS	gene	1472889	1475029	.	+	.	ID=g6895
HiC_scaffold_16	AUGUSTUS	mRNA	1472889	1475029	1.0	+	.	ID=g6895.t1;Parent=g6895;em_target=9668.ENSMPUP00000010849;em_score=694.1;em_evalue=8e-212;em_tcov=.;em_OGs=KOG0759@1|root,KOG0759@2759|Eukaryota,38GP4@33154|Opisthokonta,3BDF9@33208|Metazoa,3CS0D@33213|Bilateria,481BX@7711|Chordata,48WSJ@7742|Vertebrata,3J8QB@40674|Mammalia,3EGS8@33554|Carnivora;em_COG_cat=C;em_desc=Solute carrier family 25;em_max_annot_lvl=33208|Metazoa;em_Preferred_name=SLC25A11;em_KEGG_ko=ko:K15104;em_BRITE=ko00000,ko02000;em_KEGG_TC=2.A.29.2.1,2.A.29.2.9;em_PFAMs=Mito_carr;em_GOs=GO:0003674,GO:0005215,GO:0005310,GO:0005342,GO:0005575,GO:0005622,GO:0005623,GO:0005737,GO:0005739,GO:0005740,GO:0005743,GO:0005886,GO:0005887,GO:0005975,GO:0005996,GO:0006006,GO:0006094,GO:0006810,GO:0006811,GO:0006820,GO:0006835,GO:0006839,GO:0008150,GO:0008152,GO:0008509,GO:0008514,GO:0009058,GO:0015075,GO:0015140,GO:0015291,GO:0015297,GO:0015301,GO:0015318,GO:0015367,GO:0015556,GO:0015711,GO:0015740,GO:0015742,GO:0015743,GO:0015849,GO:0016020,GO:0016021,GO:0016051,GO:0019318,GO:0019319,GO:0019866,GO:0022804,GO:0022857,GO:0031090,GO:0031224,GO:0031226,GO:0031966,GO:0031967,GO:0031975,GO:0034220,GO:0043226,GO:0043227,GO:0043229,GO:0043231,GO:0044238,GO:0044281,GO:0044283,GO:0044422,GO:0044424,GO:0044425,GO:0044429,GO:0044444,GO:0044446,GO:0044459,GO:0044464,GO:0046364,GO:0046942,GO:0046943,GO:0051179,GO:0051181,GO:0051234,GO:0055085,GO:0071423,GO:0071702,GO:0071704,GO:0071944,GO:0098656,GO:0099516,GO:1901576,GO:1903825,GO:1905039
HiC_scaffold_16	AUGUSTUS	intron	1472984	1473566	1.0	+	.	ID=g6895.t1.intron1;Parent=g6895.t1
HiC_scaffold_16	AUGUSTUS	exon	1473567	1473719	.	+	.	ID=g6895.t1.exon2;Parent=g6895.t1
HiC_scaffold_16	AUGUSTUS	CDS	1473567	1473719	1.0	+	1	ID=g6895.t1.CDS2;Parent=g6895.t1
HiC_scaffold_16	AUGUSTUS	intron	1473720	1473799	1.0	+	.	ID=g6895.t1.intron2;Parent=g6895.t1
HiC_scaffold_16	AUGUSTUS	exon	1473800	1474006	.	+	.	ID=g6895.t1.exon3;Parent=g6895.t1
HiC_scaffold_16	AUGUSTUS	CDS	1473800	1474006	1.0	+	1	ID=g6895.t1.CDS3;Parent=g6895.t1
HiC_scaffold_16	AUGUSTUS	intron	1474007	1474185	1.0	+	.	ID=g6895.t1.intron3;Parent=g6895.t1
HiC_scaffold_16	AUGUSTUS	exon	1474186	1474276	.	+	.	ID=g6895.t1.exon4;Parent=g6895.t1
HiC_scaffold_16	AUGUSTUS	CDS	1474186	1474276	1.0	+	1	ID=g6895.t1.CDS4;Parent=g6895.t1
HiC_scaffold_16	AUGUSTUS	intron	1474277	1474363	1.0	+	.	ID=g6895.t1.intron4;Parent=g6895.t1
HiC_scaffold_16	AUGUSTUS	exon	1474364	1474454	.	+	.	ID=g6895.t1.exon5;Parent=g6895.t1
HiC_scaffold_16	AUGUSTUS	CDS	1474364	1474454	1.0	+	0	ID=g6895.t1.CDS5;Parent=g6895.t1
HiC_scaffold_16	AUGUSTUS	intron	1474455	1474534	1.0	+	.	ID=g6895.t1.intron5;Parent=g6895.t1
HiC_scaffold_16	AUGUSTUS	exon	1474535	1474634	.	+	.	ID=g6895.t1.exon6;Parent=g6895.t1
HiC_scaffold_16	AUGUSTUS	CDS	1474535	1474634	1.0	+	2	ID=g6895.t1.CDS6;Parent=g6895.t1
HiC_scaffold_16	AUGUSTUS	intron	1474635	1474713	1.0	+	.	ID=g6895.t1.intron6;Parent=g6895.t1
HiC_scaffold_16	AUGUSTUS	exon	1474714	1474765	.	+	.	ID=g6895.t1.exon7;Parent=g6895.t1
HiC_scaffold_16	AUGUSTUS	CDS	1474714	1474765	1.0	+	1	ID=g6895.t1.CDS7;Parent=g6895.t1
HiC_scaffold_16	AUGUSTUS	intron	1474766	1474873	1.0	+	.	ID=g6895.t1.intron7;Parent=g6895.t1
HiC_scaffold_16	AUGUSTUS	exon	1474874	1475029	.	+	.	ID=g6895.t1.exon8;Parent=g6895.t1
HiC_scaffold_16	AUGUSTUS	CDS	1474874	1475029	1.0	+	0	ID=g6895.t1.CDS8;Parent=g6895.t1
HiC_scaffold_16	AUGUSTUS	stop_codon	1475027	1475029	.	+	0	ID=g6895.t1.stop1;Parent=g6895.t1
HiC_scaffold_16	AUGUSTUS	stop_codon	1477559	1477561	.	-	0	ID=g6896.t1.stop1;Parent=g6896.t1
HiC_scaffold_16	GeneMark.hmm3	stop_codon	1477559	1477561	.	-	0	ID=g6896.t2.stop1;Parent=g6896.t2
HiC_scaffold_16	AUGUSTUS	exon	1477559	1479592	.	-	.	ID=g6896.t1.exon1;Parent=g6896.t1
HiC_scaffold_16	AUGUSTUS	mRNA	1477559	1479592	1.0	-	.	ID=g6896.t1;Parent=g6896;em_target=9668.ENSMPUP00000019603;em_score=1251.9;em_evalue=0.0;em_tcov=.;em_OGs=COG4886@1|root,KOG0619@2759|Eukaryota,39YDT@33154|Opisthokonta,3BNIS@33208|Metazoa,3CV3K@33213|Bilateria,48097@7711|Chordata,498E9@7742|Vertebrata,3JCAB@40674|Mammalia,3ERPW@33554|Carnivora;em_COG_cat=T;em_desc=Platelet glycoprotein Ib alpha chain;em_max_annot_lvl=33208|Metazoa;em_Preferred_name=GP1BA;em_KEGG_ko=ko:K06261;em_KEGG_Pathway=ko04512,ko04611,ko04640,map04512,map04611,map04640;em_BRITE=ko00000,ko00001,ko04090;em_PFAMs=Cornifin,LRRNT,LRR_8;em_GOs=GO:0000902,GO:0001653,GO:0001775,GO:0001932,GO:0001933,GO:0002682,GO:0003674,GO:0004857,GO:0004860,GO:0004888,GO:0004930,GO:0005575,GO:0005622,GO:0005623,GO:0005737,GO:0005886,GO:0005887,GO:0006469,GO:0006807,GO:0006950,GO:0007154,GO:0007155,GO:0007165,GO:0007166,GO:0007186,GO:0007596,GO:0007597,GO:0007599,GO:0008150,GO:0008152,GO:0008528,GO:0009611,GO:0009653,GO:0009892,GO:0009966,GO:0009968,GO:0009987,GO:0010033,GO:0010563,GO:0010605,GO:0010646,GO:0010648,GO:0015057,GO:0016020,GO:0016021,GO:0016043,GO:0019207,GO:0019210,GO:0019220,GO:0019221,GO:0019222,GO:0019538,GO:0019887,GO:0022610,GO:0023051,GO:0023052,GO:0023057,GO:0030168,GO:0030193,GO:0030195,GO:0030234,GO:0031224,GO:0031226,GO:0031323,GO:0031324,GO:0031399,GO:0031400,GO:0032101,GO:0032102,GO:0032268,GO:0032269,GO:0032501,GO:0032502,GO:0032989,GO:0033673,GO:0034097,GO:0034109,GO:0038023,GO:0042060,GO:0042221,GO:0042325,GO:0042326,GO:0042730,GO:0043086,GO:0043170,GO:0043549,GO:0044092,GO:0044238,GO:0044424,GO:0044425,GO:0044459,GO:0044464,GO:0045595,GO:0045637,GO:0045652,GO:0045859,GO:0045936,GO:0046425,GO:0046426,GO:0048519,GO:0048523,GO:0048583,GO:0048585,GO:0048856,GO:0048869,GO:0050789,GO:0050790,GO:0050793,GO:0050794,GO:0050817,GO:0050818,GO:0050819,GO:0050878,GO:0050896,GO:0051171,GO:0051172,GO:0051174,GO:0051239,GO:0051241,GO:0051246,GO:0051248,GO:0051338,GO:0051348,GO:0051716,GO:0060089,GO:0060255,GO:0061041,GO:0061045,GO:0065007,GO:0065008,GO:0065009,GO:0070493,GO:0070527,GO:0070887,GO:0071310,GO:0071345,GO:0071704,GO:0071840,GO:0071944,GO:0072376,GO:0072378,GO:0080090,GO:0080134,GO:0098609,GO:0098772,GO:1900046,GO:1900047,GO:1901564,GO:1902531,GO:1902532,GO:1903034,GO:1903035,GO:1903706,GO:1904892,GO:1904893,GO:2000026
HiC_scaffold_16	AUGUSTUS	CDS	1477559	1479592	1.0	-	0	ID=g6896.t1.CDS1;Parent=g6896.t1
HiC_scaffold_16	GeneMark.hmm3	CDS	1477559	1479598	.	-	0	ID=g6896.t2.CDS1;Parent=g6896.t2
HiC_scaffold_16	GeneMark.hmm3	exon	1477559	1479598	.	-	0	ID=g6896.t2.exon1;Parent=g6896.t2
HiC_scaffold_16	AUGUSTUS	gene	1477559	1480072	.	-	.	ID=g6896
HiC_scaffold_16	GeneMark.hmm3	mRNA	1477559	1480072	.	-	.	ID=g6896.t2;Parent=g6896;em_target=9668.ENSMPUP00000019603;em_score=1251.6;em_evalue=0.0;em_tcov=.;em_OGs=COG4886@1|root,KOG0619@2759|Eukaryota,39YDT@33154|Opisthokonta,3BNIS@33208|Metazoa,3CV3K@33213|Bilateria,48097@7711|Chordata,498E9@7742|Vertebrata,3JCAB@40674|Mammalia,3ERPW@33554|Carnivora;em_COG_cat=T;em_desc=Platelet glycoprotein Ib alpha chain;em_max_annot_lvl=33208|Metazoa;em_Preferred_name=GP1BA;em_KEGG_ko=ko:K06261;em_KEGG_Pathway=ko04512,ko04611,ko04640,map04512,map04611,map04640;em_BRITE=ko00000,ko00001,ko04090;em_PFAMs=Cornifin,LRRNT,LRR_8;em_GOs=GO:0000902,GO:0001653,GO:0001775,GO:0001932,GO:0001933,GO:0002682,GO:0003674,GO:0004857,GO:0004860,GO:0004888,GO:0004930,GO:0005575,GO:0005622,GO:0005623,GO:0005737,GO:0005886,GO:0005887,GO:0006469,GO:0006807,GO:0006950,GO:0007154,GO:0007155,GO:0007165,GO:0007166,GO:0007186,GO:0007596,GO:0007597,GO:0007599,GO:0008150,GO:0008152,GO:0008528,GO:0009611,GO:0009653,GO:0009892,GO:0009966,GO:0009968,GO:0009987,GO:0010033,GO:0010563,GO:0010605,GO:0010646,GO:0010648,GO:0015057,GO:0016020,GO:0016021,GO:0016043,GO:0019207,GO:0019210,GO:0019220,GO:0019221,GO:0019222,GO:0019538,GO:0019887,GO:0022610,GO:0023051,GO:0023052,GO:0023057,GO:0030168,GO:0030193,GO:0030195,GO:0030234,GO:0031224,GO:0031226,GO:0031323,GO:0031324,GO:0031399,GO:0031400,GO:0032101,GO:0032102,GO:0032268,GO:0032269,GO:0032501,GO:0032502,GO:0032989,GO:0033673,GO:0034097,GO:0034109,GO:0038023,GO:0042060,GO:0042221,GO:0042325,GO:0042326,GO:0042730,GO:0043086,GO:0043170,GO:0043549,GO:0044092,GO:0044238,GO:0044424,GO:0044425,GO:0044459,GO:0044464,GO:0045595,GO:0045637,GO:0045652,GO:0045859,GO:0045936,GO:0046425,GO:0046426,GO:0048519,GO:0048523,GO:0048583,GO:0048585,GO:0048856,GO:0048869,GO:0050789,GO:0050790,GO:0050793,GO:0050794,GO:0050817,GO:0050818,GO:0050819,GO:0050878,GO:0050896,GO:0051171,GO:0051172,GO:0051174,GO:0051239,GO:0051241,GO:0051246,GO:0051248,GO:0051338,GO:0051348,GO:0051716,GO:0060089,GO:0060255,GO:0061041,GO:0061045,GO:0065007,GO:0065008,GO:0065009,GO:0070493,GO:0070527,GO:0070887,GO:0071310,GO:0071345,GO:0071704,GO:0071840,GO:0071944,GO:0072376,GO:0072378,GO:0080090,GO:0080134,GO:0098609,GO:0098772,GO:1900046,GO:1900047,GO:1901564,GO:1902531,GO:1902532,GO:1903034,GO:1903035,GO:1903706,GO:1904892,GO:1904893,GO:2000026
HiC_scaffold_16	AUGUSTUS	start_codon	1479590	1479592	.	-	0	ID=g6896.t1.start1;Parent=g6896.t1
HiC_scaffold_16	GeneMark.hmm3	intron	1479599	1479829	.	-	0	ID=g6896.t2.intron1;Parent=g6896.t2
HiC_scaffold_16	GeneMark.hmm3	CDS	1479830	1479845	.	-	1	ID=g6896.t2.CDS2;Parent=g6896.t2
HiC_scaffold_16	GeneMark.hmm3	exon	1479830	1479845	.	-	1	ID=g6896.t2.exon2;Parent=g6896.t2
HiC_scaffold_16	GeneMark.hmm3	intron	1479846	1479869	.	-	2	ID=g6896.t2.intron2;Parent=g6896.t2
HiC_scaffold_16	GeneMark.hmm3	CDS	1479870	1480072	.	-	0	ID=g6896.t2.CDS3;Parent=g6896.t2
HiC_scaffold_16	GeneMark.hmm3	exon	1479870	1480072	.	-	0	ID=g6896.t2.exon3;Parent=g6896.t2
HiC_scaffold_16	GeneMark.hmm3	start_codon	1480070	1480072	.	-	0	ID=g6896.t2.start1;Parent=g6896.t2
HiC_scaffold_16	AUGUSTUS	start_codon	1495556	1495558	.	+	0	ID=g6897.t1.start1;Parent=g6897.t1
HiC_scaffold_16	AUGUSTUS	exon	1495556	1495601	.	+	.	ID=g6897.t1.exon1;Parent=g6897.t1
HiC_scaffold_16	AUGUSTUS	CDS	1495556	1495601	1.0	+	0	ID=g6897.t1.CDS1;Parent=g6897.t1
HiC_scaffold_16	AUGUSTUS	gene	1495556	1499527	.	+	.	ID=g6897
HiC_scaffold_16	AUGUSTUS	mRNA	1495556	1499527	1.0	+	.	ID=g6897.t1;Parent=g6897;em_target=9707.XP_004398633.1;em_score=1076.7;em_evalue=0.0;em_tcov=.;em_OGs=KOG3645@1|root,KOG3645@2759|Eukaryota,38UKP@33154|Opisthokonta,3BC0F@33208|Metazoa,3D0NW@33213|Bilateria,4810K@7711|Chordata,48W3D@7742|Vertebrata,3J25T@40674|Mammalia,3ERSE@33554|Carnivora;em_COG_cat=T;em_desc=receptor;em_max_annot_lvl=33208|Metazoa;em_Preferred_name=CHRNE;em_KEGG_ko=ko:K04817;em_KEGG_Pathway=ko04080,map04080;em_BRITE=ko00000,ko00001,ko04040;em_KEGG_TC=1.A.9.1;em_PFAMs=Neur_chan_LBD,Neur_chan_memb;em_GOs=GO:0003008,GO:0003009,GO:0003012,GO:0003674,GO:0004888,GO:0005215,GO:0005216,GO:0005230,GO:0005231,GO:0005261,GO:0005575,GO:0005623,GO:0005886,GO:0005887,GO:0005892,GO:0006810,GO:0006811,GO:0006812,GO:0006936,GO:0006941,GO:0007154,GO:0007165,GO:0007166,GO:0007267,GO:0007268,GO:0007271,GO:0007274,GO:0008150,GO:0008324,GO:0009636,GO:0009987,GO:0015075,GO:0015267,GO:0015276,GO:0015318,GO:0015464,GO:0016020,GO:0016021,GO:0022803,GO:0022824,GO:0022834,GO:0022835,GO:0022836,GO:0022838,GO:0022839,GO:0022848,GO:0022857,GO:0022890,GO:0023052,GO:0030594,GO:0031224,GO:0031226,GO:0032501,GO:0032991,GO:0034220,GO:0034702,GO:0035094,GO:0038023,GO:0042221,GO:0042391,GO:0042493,GO:0043235,GO:0044425,GO:0044456,GO:0044459,GO:0044464,GO:0045202,GO:0045211,GO:0050789,GO:0050794,GO:0050877,GO:0050879,GO:0050881,GO:0050896,GO:0051179,GO:0051234,GO:0051716,GO:0055085,GO:0060078,GO:0060079,GO:0060089,GO:0065007,GO:0065008,GO:0071944,GO:0097060,GO:0098590,GO:0098655,GO:0098794,GO:0098796,GO:0098797,GO:0098802,GO:0098916,GO:0098960,GO:0099094,GO:0099529,GO:0099536,GO:0099537,GO:0099565,GO:1902495,GO:1904315,GO:1905114,GO:1990351
HiC_scaffold_16	AUGUSTUS	intron	1495602	1495805	1.0	+	.	ID=g6897.t1.intron1;Parent=g6897.t1
HiC_scaffold_16	AUGUSTUS	exon	1495806	1495948	.	+	.	ID=g6897.t1.exon2;Parent=g6897.t1
HiC_scaffold_16	AUGUSTUS	CDS	1495806	1495948	1.0	+	2	ID=g6897.t1.CDS2;Parent=g6897.t1
HiC_scaffold_16	AUGUSTUS	intron	1495949	1496039	1.0	+	.	ID=g6897.t1.intron2;Parent=g6897.t1
HiC_scaffold_16	AUGUSTUS	exon	1496040	1496084	.	+	.	ID=g6897.t1.exon3;Parent=g6897.t1
HiC_scaffold_16	AUGUSTUS	CDS	1496040	1496084	1.0	+	0	ID=g6897.t1.CDS3;Parent=g6897.t1
HiC_scaffold_16	AUGUSTUS	intron	1496085	1496192	1.0	+	.	ID=g6897.t1.intron3;Parent=g6897.t1
HiC_scaffold_16	AUGUSTUS	exon	1496193	1496302	.	+	.	ID=g6897.t1.exon4;Parent=g6897.t1
HiC_scaffold_16	AUGUSTUS	CDS	1496193	1496302	1.0	+	0	ID=g6897.t1.CDS4;Parent=g6897.t1
HiC_scaffold_16	AUGUSTUS	intron	1496303	1496458	1.0	+	.	ID=g6897.t1.intron4;Parent=g6897.t1
HiC_scaffold_16	AUGUSTUS	exon	1496459	1496614	.	+	.	ID=g6897.t1.exon5;Parent=g6897.t1
HiC_scaffold_16	AUGUSTUS	CDS	1496459	1496614	1.0	+	1	ID=g6897.t1.CDS5;Parent=g6897.t1
HiC_scaffold_16	AUGUSTUS	intron	1496615	1496736	1.0	+	.	ID=g6897.t1.intron5;Parent=g6897.t1
HiC_scaffold_16	AUGUSTUS	exon	1496737	1496837	.	+	.	ID=g6897.t1.exon6;Parent=g6897.t1
HiC_scaffold_16	AUGUSTUS	CDS	1496737	1496837	1.0	+	1	ID=g6897.t1.CDS6;Parent=g6897.t1
HiC_scaffold_16	AUGUSTUS	intron	1496838	1497120	1.0	+	.	ID=g6897.t1.intron6;Parent=g6897.t1
HiC_scaffold_16	AUGUSTUS	exon	1497121	1497321	.	+	.	ID=g6897.t1.exon7;Parent=g6897.t1
HiC_scaffold_16	AUGUSTUS	CDS	1497121	1497321	1.0	+	2	ID=g6897.t1.CDS7;Parent=g6897.t1
HiC_scaffold_16	AUGUSTUS	intron	1497322	1497395	1.0	+	.	ID=g6897.t1.intron7;Parent=g6897.t1
HiC_scaffold_16	AUGUSTUS	exon	1497396	1497510	.	+	.	ID=g6897.t1.exon8;Parent=g6897.t1
HiC_scaffold_16	AUGUSTUS	CDS	1497396	1497510	1.0	+	2	ID=g6897.t1.CDS8;Parent=g6897.t1
HiC_scaffold_16	AUGUSTUS	intron	1497511	1498688	1.0	+	.	ID=g6897.t1.intron8;Parent=g6897.t1
HiC_scaffold_16	AUGUSTUS	exon	1498689	1498803	.	+	.	ID=g6897.t1.exon9;Parent=g6897.t1
HiC_scaffold_16	AUGUSTUS	CDS	1498689	1498803	1.0	+	1	ID=g6897.t1.CDS9;Parent=g6897.t1
HiC_scaffold_16	AUGUSTUS	intron	1498804	1498894	1.0	+	.	ID=g6897.t1.intron9;Parent=g6897.t1
HiC_scaffold_16	AUGUSTUS	exon	1498895	1499081	.	+	.	ID=g6897.t1.exon10;Parent=g6897.t1
HiC_scaffold_16	AUGUSTUS	CDS	1498895	1499081	1.0	+	0	ID=g6897.t1.CDS10;Parent=g6897.t1
HiC_scaffold_16	AUGUSTUS	intron	1499082	1499173	1.0	+	.	ID=g6897.t1.intron10;Parent=g6897.t1
HiC_scaffold_16	AUGUSTUS	exon	1499174	1499280	.	+	.	ID=g6897.t1.exon11;Parent=g6897.t1
HiC_scaffold_16	AUGUSTUS	CDS	1499174	1499280	1.0	+	2	ID=g6897.t1.CDS11;Parent=g6897.t1
HiC_scaffold_16	AUGUSTUS	intron	1499281	1499377	1.0	+	.	ID=g6897.t1.intron11;Parent=g6897.t1
HiC_scaffold_16	AUGUSTUS	exon	1499378	1499527	.	+	.	ID=g6897.t1.exon12;Parent=g6897.t1
HiC_scaffold_16	AUGUSTUS	CDS	1499378	1499527	1.0	+	0	ID=g6897.t1.CDS12;Parent=g6897.t1
HiC_scaffold_16	AUGUSTUS	stop_codon	1499525	1499527	.	+	0	ID=g6897.t1.stop1;Parent=g6897.t1
HiC_scaffold_16	AUGUSTUS	stop_codon	1500781	1500783	.	-	0	ID=g6898.t1.stop1;Parent=g6898.t1
HiC_scaffold_16	AUGUSTUS	stop_codon	1500781	1500783	.	-	0	ID=g6898.t2.stop1;Parent=g6898.t2
HiC_scaffold_16	AUGUSTUS	stop_codon	1500781	1500783	.	-	0	ID=g6898.t3.stop1;Parent=g6898.t3
HiC_scaffold_16	gmst	stop_codon	1500781	1500783	348.563167	-	0	ID=g6898.t5.stop1;Parent=g6898.t5
HiC_scaffold_16	gmst	stop_codon	1500781	1500783	351.385004	-	0	ID=g6898.t4.stop1;Parent=g6898.t4
HiC_scaffold_16	AUGUSTUS	exon	1500781	1500864	.	-	.	ID=g6898.t1.exon1;Parent=g6898.t1
HiC_scaffold_16	AUGUSTUS	exon	1500781	1500864	.	-	.	ID=g6898.t2.exon1;Parent=g6898.t2
HiC_scaffold_16	AUGUSTUS	exon	1500781	1500864	.	-	.	ID=g6898.t3.exon1;Parent=g6898.t3
HiC_scaffold_16	AUGUSTUS	CDS	1500781	1500864	1.0	-	0	ID=g6898.t1.CDS1;Parent=g6898.t1
HiC_scaffold_16	AUGUSTUS	CDS	1500781	1500864	1.0	-	0	ID=g6898.t2.CDS1;Parent=g6898.t2
HiC_scaffold_16	AUGUSTUS	CDS	1500781	1500864	1.0	-	0	ID=g6898.t3.CDS1;Parent=g6898.t3
HiC_scaffold_16	gmst	CDS	1500781	1500864	348.563167	-	0	ID=g6898.t5.CDS1;Parent=g6898.t5
HiC_scaffold_16	gmst	exon	1500781	1500864	348.563167	-	0	ID=g6898.t5.exon1;Parent=g6898.t5
HiC_scaffold_16	gmst	CDS	1500781	1500864	351.385004	-	0	ID=g6898.t4.CDS1;Parent=g6898.t4
HiC_scaffold_16	gmst	exon	1500781	1500864	351.385004	-	0	ID=g6898.t4.exon1;Parent=g6898.t4
HiC_scaffold_16	AUGUSTUS	gene	1500781	1513347	.	-	.	ID=g6898
HiC_scaffold_16	gmst	mRNA	1500781	1513347	.	-	.	ID=g6898.t4;Parent=g6898;em_target=9668.ENSMPUP00000010763;em_score=2769.3;em_evalue=0.0;em_tcov=.;em_OGs=KOG0587@1|root,KOG0587@2759|Eukaryota,38FUR@33154|Opisthokonta,3BB8N@33208|Metazoa,3CUVT@33213|Bilateria,481UA@7711|Chordata,48ZYQ@7742|Vertebrata,3J6SX@40674|Mammalia,3EURY@33554|Carnivora;em_COG_cat=T;em_desc=kinase 1;em_max_annot_lvl=33208|Metazoa;em_Preferred_name=MINK1;em_EC=2.7.11.1;em_KEGG_ko=ko:K04407,ko:K04413,ko:K08840;em_BRITE=ko00000,ko00001,ko01000,ko01001;em_PFAMs=CNH,Pkinase;em_GOs=GO:0000165,GO:0000166,GO:0000185,GO:0000902,GO:0000904,GO:0001775,GO:0001932,GO:0001934,GO:0001952,GO:0002376,GO:0002520,GO:0002521,GO:0003674,GO:0003824,GO:0004672,GO:0004674,GO:0005488,GO:0005524,GO:0005575,GO:0005622,GO:0005623,GO:0005737,GO:0005794,GO:0005829,GO:0006464,GO:0006468,GO:0006793,GO:0006796,GO:0006807,GO:0006950,GO:0006996,GO:0007010,GO:0007154,GO:0007165,GO:0007254,GO:0007267,GO:0007268,GO:0007275,GO:0007346,GO:0007399,GO:0008144,GO:0008150,GO:0008152,GO:0008349,GO:0009653,GO:0009893,GO:0009966,GO:0009967,GO:0009987,GO:0010469,GO:0010562,GO:0010604,GO:0010646,GO:0010647,GO:0010810,GO:0010941,GO:0012505,GO:0016043,GO:0016301,GO:0016310,GO:0016358,GO:0016740,GO:0016772,GO:0016773,GO:0017076,GO:0019220,GO:0019222,GO:0019538,GO:0019725,GO:0022008,GO:0022407,GO:0022898,GO:0023014,GO:0023051,GO:0023052,GO:0023056,GO:0030029,GO:0030030,GO:0030036,GO:0030097,GO:0030098,GO:0030154,GO:0030155,GO:0030182,GO:0030217,GO:0030334,GO:0030554,GO:0031098,GO:0031175,GO:0031323,GO:0031325,GO:0031399,GO:0031401,GO:0031532,GO:0032147,GO:0032268,GO:0032270,GO:0032409,GO:0032412,GO:0032501,GO:0032502,GO:0032553,GO:0032555,GO:0032559,GO:0032872,GO:0032874,GO:0032879,GO:0032989,GO:0032990,GO:0033077,GO:0033554,GO:0033674,GO:0034762,GO:0034765,GO:0035556,GO:0035639,GO:0036094,GO:0036211,GO:0040012,GO:0042110,GO:0042325,GO:0042327,GO:0042592,GO:0042981,GO:0043067,GO:0043085,GO:0043167,GO:0043168,GO:0043170,GO:0043226,GO:0043227,GO:0043229,GO:0043231,GO:0043269,GO:0043383,GO:0043405,GO:0043406,GO:0043408,GO:0043410,GO:0043412,GO:0043549,GO:0044093,GO:0044237,GO:0044238,GO:0044260,GO:0044267,GO:0044424,GO:0044444,GO:0044464,GO:0045058,GO:0045060,GO:0045061,GO:0045321,GO:0045859,GO:0045860,GO:0045937,GO:0046328,GO:0046330,GO:0046649,GO:0046777,GO:0048468,GO:0048513,GO:0048518,GO:0048522,GO:0048534,GO:0048583,GO:0048584,GO:0048666,GO:0048667,GO:0048699,GO:0048731,GO:0048812,GO:0048813,GO:0048856,GO:0048858,GO:0048869,GO:0050789,GO:0050790,GO:0050794,GO:0050896,GO:0051049,GO:0051171,GO:0051173,GO:0051174,GO:0051246,GO:0051247,GO:0051270,GO:0051338,GO:0051347,GO:0051403,GO:0051716,GO:0051726,GO:0060249,GO:0060255,GO:0065007,GO:0065008,GO:0065009,GO:0070050,GO:0070302,GO:0070304,GO:0071704,GO:0071840,GO:0071900,GO:0071902,GO:0080090,GO:0080134,GO:0080135,GO:0097159,GO:0097367,GO:0098916,GO:0099536,GO:0099537,GO:0099601,GO:0120036,GO:0120039,GO:0140096,GO:1900449,GO:1900744,GO:1900745,GO:1901265,GO:1901363,GO:1901564,GO:1902531,GO:1902533,GO:1904062,GO:2000145,GO:2000311,GO:2001257;em_KEGG_Pathway=ko04010,ko04013,map04010,map04013
HiC_scaffold_16	gmst	mRNA	1500781	1513347	.	-	.	ID=g6898.t5;Parent=g6898;em_target=9668.ENSMPUP00000010763;em_score=2664.3;em_evalue=0.0;em_tcov=.;em_OGs=KOG0587@1|root,KOG0587@2759|Eukaryota,38FUR@33154|Opisthokonta,3BB8N@33208|Metazoa,3CUVT@33213|Bilateria,481UA@7711|Chordata,48ZYQ@7742|Vertebrata,3J6SX@40674|Mammalia,3EURY@33554|Carnivora;em_COG_cat=T;em_desc=kinase 1;em_max_annot_lvl=33208|Metazoa;em_Preferred_name=MINK1;em_EC=2.7.11.1;em_KEGG_ko=ko:K04407,ko:K04413,ko:K08840;em_BRITE=ko00000,ko00001,ko01000,ko01001;em_PFAMs=CNH,Pkinase;em_GOs=GO:0000165,GO:0000166,GO:0000185,GO:0000902,GO:0000904,GO:0001775,GO:0001932,GO:0001934,GO:0001952,GO:0002376,GO:0002520,GO:0002521,GO:0003674,GO:0003824,GO:0004672,GO:0004674,GO:0005488,GO:0005524,GO:0005575,GO:0005622,GO:0005623,GO:0005737,GO:0005794,GO:0005829,GO:0006464,GO:0006468,GO:0006793,GO:0006796,GO:0006807,GO:0006950,GO:0006996,GO:0007010,GO:0007154,GO:0007165,GO:0007254,GO:0007267,GO:0007268,GO:0007275,GO:0007346,GO:0007399,GO:0008144,GO:0008150,GO:0008152,GO:0008349,GO:0009653,GO:0009893,GO:0009966,GO:0009967,GO:0009987,GO:0010469,GO:0010562,GO:0010604,GO:0010646,GO:0010647,GO:0010810,GO:0010941,GO:0012505,GO:0016043,GO:0016301,GO:0016310,GO:0016358,GO:0016740,GO:0016772,GO:0016773,GO:0017076,GO:0019220,GO:0019222,GO:0019538,GO:0019725,GO:0022008,GO:0022407,GO:0022898,GO:0023014,GO:0023051,GO:0023052,GO:0023056,GO:0030029,GO:0030030,GO:0030036,GO:0030097,GO:0030098,GO:0030154,GO:0030155,GO:0030182,GO:0030217,GO:0030334,GO:0030554,GO:0031098,GO:0031175,GO:0031323,GO:0031325,GO:0031399,GO:0031401,GO:0031532,GO:0032147,GO:0032268,GO:0032270,GO:0032409,GO:0032412,GO:0032501,GO:0032502,GO:0032553,GO:0032555,GO:0032559,GO:0032872,GO:0032874,GO:0032879,GO:0032989,GO:0032990,GO:0033077,GO:0033554,GO:0033674,GO:0034762,GO:0034765,GO:0035556,GO:0035639,GO:0036094,GO:0036211,GO:0040012,GO:0042110,GO:0042325,GO:0042327,GO:0042592,GO:0042981,GO:0043067,GO:0043085,GO:0043167,GO:0043168,GO:0043170,GO:0043226,GO:0043227,GO:0043229,GO:0043231,GO:0043269,GO:0043383,GO:0043405,GO:0043406,GO:0043408,GO:0043410,GO:0043412,GO:0043549,GO:0044093,GO:0044237,GO:0044238,GO:0044260,GO:0044267,GO:0044424,GO:0044444,GO:0044464,GO:0045058,GO:0045060,GO:0045061,GO:0045321,GO:0045859,GO:0045860,GO:0045937,GO:0046328,GO:0046330,GO:0046649,GO:0046777,GO:0048468,GO:0048513,GO:0048518,GO:0048522,GO:0048534,GO:0048583,GO:0048584,GO:0048666,GO:0048667,GO:0048699,GO:0048731,GO:0048812,GO:0048813,GO:0048856,GO:0048858,GO:0048869,GO:0050789,GO:0050790,GO:0050794,GO:0050896,GO:0051049,GO:0051171,GO:0051173,GO:0051174,GO:0051246,GO:0051247,GO:0051270,GO:0051338,GO:0051347,GO:0051403,GO:0051716,GO:0051726,GO:0060249,GO:0060255,GO:0065007,GO:0065008,GO:0065009,GO:0070050,GO:0070302,GO:0070304,GO:0071704,GO:0071840,GO:0071900,GO:0071902,GO:0080090,GO:0080134,GO:0080135,GO:0097159,GO:0097367,GO:0098916,GO:0099536,GO:0099537,GO:0099601,GO:0120036,GO:0120039,GO:0140096,GO:1900449,GO:1900744,GO:1900745,GO:1901265,GO:1901363,GO:1901564,GO:1902531,GO:1902533,GO:1904062,GO:2000145,GO:2000311,GO:2001257;em_KEGG_Pathway=ko04010,ko04013,map04010,map04013
HiC_scaffold_16	AUGUSTUS	mRNA	1500781	1513347	0.99	-	.	ID=g6898.t3;Parent=g6898;em_target=9668.ENSMPUP00000010763;em_score=2892.4;em_evalue=0.0;em_tcov=.;em_OGs=KOG0587@1|root,KOG0587@2759|Eukaryota,38FUR@33154|Opisthokonta,3BB8N@33208|Metazoa,3CUVT@33213|Bilateria,481UA@7711|Chordata,48ZYQ@7742|Vertebrata,3J6SX@40674|Mammalia,3EURY@33554|Carnivora;em_COG_cat=T;em_desc=kinase 1;em_max_annot_lvl=33208|Metazoa;em_Preferred_name=MINK1;em_EC=2.7.11.1;em_KEGG_ko=ko:K04407,ko:K04413,ko:K08840;em_BRITE=ko00000,ko00001,ko01000,ko01001;em_PFAMs=CNH,Pkinase;em_GOs=GO:0000165,GO:0000166,GO:0000185,GO:0000902,GO:0000904,GO:0001775,GO:0001932,GO:0001934,GO:0001952,GO:0002376,GO:0002520,GO:0002521,GO:0003674,GO:0003824,GO:0004672,GO:0004674,GO:0005488,GO:0005524,GO:0005575,GO:0005622,GO:0005623,GO:0005737,GO:0005794,GO:0005829,GO:0006464,GO:0006468,GO:0006793,GO:0006796,GO:0006807,GO:0006950,GO:0006996,GO:0007010,GO:0007154,GO:0007165,GO:0007254,GO:0007267,GO:0007268,GO:0007275,GO:0007346,GO:0007399,GO:0008144,GO:0008150,GO:0008152,GO:0008349,GO:0009653,GO:0009893,GO:0009966,GO:0009967,GO:0009987,GO:0010469,GO:0010562,GO:0010604,GO:0010646,GO:0010647,GO:0010810,GO:0010941,GO:0012505,GO:0016043,GO:0016301,GO:0016310,GO:0016358,GO:0016740,GO:0016772,GO:0016773,GO:0017076,GO:0019220,GO:0019222,GO:0019538,GO:0019725,GO:0022008,GO:0022407,GO:0022898,GO:0023014,GO:0023051,GO:0023052,GO:0023056,GO:0030029,GO:0030030,GO:0030036,GO:0030097,GO:0030098,GO:0030154,GO:0030155,GO:0030182,GO:0030217,GO:0030334,GO:0030554,GO:0031098,GO:0031175,GO:0031323,GO:0031325,GO:0031399,GO:0031401,GO:0031532,GO:0032147,GO:0032268,GO:0032270,GO:0032409,GO:0032412,GO:0032501,GO:0032502,GO:0032553,GO:0032555,GO:0032559,GO:0032872,GO:0032874,GO:0032879,GO:0032989,GO:0032990,GO:0033077,GO:0033554,GO:0033674,GO:0034762,GO:0034765,GO:0035556,GO:0035639,GO:0036094,GO:0036211,GO:0040012,GO:0042110,GO:0042325,GO:0042327,GO:0042592,GO:0042981,GO:0043067,GO:0043085,GO:0043167,GO:0043168,GO:0043170,GO:0043226,GO:0043227,GO:0043229,GO:0043231,GO:0043269,GO:0043383,GO:0043405,GO:0043406,GO:0043408,GO:0043410,GO:0043412,GO:0043549,GO:0044093,GO:0044237,GO:0044238,GO:0044260,GO:0044267,GO:0044424,GO:0044444,GO:0044464,GO:0045058,GO:0045060,GO:0045061,GO:0045321,GO:0045859,GO:0045860,GO:0045937,GO:0046328,GO:0046330,GO:0046649,GO:0046777,GO:0048468,GO:0048513,GO:0048518,GO:0048522,GO:0048534,GO:0048583,GO:0048584,GO:0048666,GO:0048667,GO:0048699,GO:0048731,GO:0048812,GO:0048813,GO:0048856,GO:0048858,GO:0048869,GO:0050789,GO:0050790,GO:0050794,GO:0050896,GO:0051049,GO:0051171,GO:0051173,GO:0051174,GO:0051246,GO:0051247,GO:0051270,GO:0051338,GO:0051347,GO:0051403,GO:0051716,GO:0051726,GO:0060249,GO:0060255,GO:0065007,GO:0065008,GO:0065009,GO:0070050,GO:0070302,GO:0070304,GO:0071704,GO:0071840,GO:0071900,GO:0071902,GO:0080090,GO:0080134,GO:0080135,GO:0097159,GO:0097367,GO:0098916,GO:0099536,GO:0099537,GO:0099601,GO:0120036,GO:0120039,GO:0140096,GO:1900449,GO:1900744,GO:1900745,GO:1901265,GO:1901363,GO:1901564,GO:1902531,GO:1902533,GO:1904062,GO:2000145,GO:2000311,GO:2001257;em_KEGG_Pathway=ko04010,ko04013,map04010,map04013
HiC_scaffold_16	AUGUSTUS	mRNA	1500781	1513347	1.0	-	.	ID=g6898.t1;Parent=g6898;em_target=9668.ENSMPUP00000010763;em_score=2877.4;em_evalue=0.0;em_tcov=.;em_OGs=KOG0587@1|root,KOG0587@2759|Eukaryota,38FUR@33154|Opisthokonta,3BB8N@33208|Metazoa,3CUVT@33213|Bilateria,481UA@7711|Chordata,48ZYQ@7742|Vertebrata,3J6SX@40674|Mammalia,3EURY@33554|Carnivora;em_COG_cat=T;em_desc=kinase 1;em_max_annot_lvl=33208|Metazoa;em_Preferred_name=MINK1;em_EC=2.7.11.1;em_KEGG_ko=ko:K04407,ko:K04413,ko:K08840;em_BRITE=ko00000,ko00001,ko01000,ko01001;em_PFAMs=CNH,Pkinase;em_GOs=GO:0000165,GO:0000166,GO:0000185,GO:0000902,GO:0000904,GO:0001775,GO:0001932,GO:0001934,GO:0001952,GO:0002376,GO:0002520,GO:0002521,GO:0003674,GO:0003824,GO:0004672,GO:0004674,GO:0005488,GO:0005524,GO:0005575,GO:0005622,GO:0005623,GO:0005737,GO:0005794,GO:0005829,GO:0006464,GO:0006468,GO:0006793,GO:0006796,GO:0006807,GO:0006950,GO:0006996,GO:0007010,GO:0007154,GO:0007165,GO:0007254,GO:0007267,GO:0007268,GO:0007275,GO:0007346,GO:0007399,GO:0008144,GO:0008150,GO:0008152,GO:0008349,GO:0009653,GO:0009893,GO:0009966,GO:0009967,GO:0009987,GO:0010469,GO:0010562,GO:0010604,GO:0010646,GO:0010647,GO:0010810,GO:0010941,GO:0012505,GO:0016043,GO:0016301,GO:0016310,GO:0016358,GO:0016740,GO:0016772,GO:0016773,GO:0017076,GO:0019220,GO:0019222,GO:0019538,GO:0019725,GO:0022008,GO:0022407,GO:0022898,GO:0023014,GO:0023051,GO:0023052,GO:0023056,GO:0030029,GO:0030030,GO:0030036,GO:0030097,GO:0030098,GO:0030154,GO:0030155,GO:0030182,GO:0030217,GO:0030334,GO:0030554,GO:0031098,GO:0031175,GO:0031323,GO:0031325,GO:0031399,GO:0031401,GO:0031532,GO:0032147,GO:0032268,GO:0032270,GO:0032409,GO:0032412,GO:0032501,GO:0032502,GO:0032553,GO:0032555,GO:0032559,GO:0032872,GO:0032874,GO:0032879,GO:0032989,GO:0032990,GO:0033077,GO:0033554,GO:0033674,GO:0034762,GO:0034765,GO:0035556,GO:0035639,GO:0036094,GO:0036211,GO:0040012,GO:0042110,GO:0042325,GO:0042327,GO:0042592,GO:0042981,GO:0043067,GO:0043085,GO:0043167,GO:0043168,GO:0043170,GO:0043226,GO:0043227,GO:0043229,GO:0043231,GO:0043269,GO:0043383,GO:0043405,GO:0043406,GO:0043408,GO:0043410,GO:0043412,GO:0043549,GO:0044093,GO:0044237,GO:0044238,GO:0044260,GO:0044267,GO:0044424,GO:0044444,GO:0044464,GO:0045058,GO:0045060,GO:0045061,GO:0045321,GO:0045859,GO:0045860,GO:0045937,GO:0046328,GO:0046330,GO:0046649,GO:0046777,GO:0048468,GO:0048513,GO:0048518,GO:0048522,GO:0048534,GO:0048583,GO:0048584,GO:0048666,GO:0048667,GO:0048699,GO:0048731,GO:0048812,GO:0048813,GO:0048856,GO:0048858,GO:0048869,GO:0050789,GO:0050790,GO:0050794,GO:0050896,GO:0051049,GO:0051171,GO:0051173,GO:0051174,GO:0051246,GO:0051247,GO:0051270,GO:0051338,GO:0051347,GO:0051403,GO:0051716,GO:0051726,GO:0060249,GO:0060255,GO:0065007,GO:0065008,GO:0065009,GO:0070050,GO:0070302,GO:0070304,GO:0071704,GO:0071840,GO:0071900,GO:0071902,GO:0080090,GO:0080134,GO:0080135,GO:0097159,GO:0097367,GO:0098916,GO:0099536,GO:0099537,GO:0099601,GO:0120036,GO:0120039,GO:0140096,GO:1900449,GO:1900744,GO:1900745,GO:1901265,GO:1901363,GO:1901564,GO:1902531,GO:1902533,GO:1904062,GO:2000145,GO:2000311,GO:2001257;em_KEGG_Pathway=ko04010,ko04013,map04010,map04013
HiC_scaffold_16	AUGUSTUS	mRNA	1500781	1513347	1.0	-	.	ID=g6898.t2;Parent=g6898;em_target=9668.ENSMPUP00000010763;em_score=2755.0;em_evalue=0.0;em_tcov=.;em_OGs=KOG0587@1|root,KOG0587@2759|Eukaryota,38FUR@33154|Opisthokonta,3BB8N@33208|Metazoa,3CUVT@33213|Bilateria,481UA@7711|Chordata,48ZYQ@7742|Vertebrata,3J6SX@40674|Mammalia,3EURY@33554|Carnivora;em_COG_cat=T;em_desc=kinase 1;em_max_annot_lvl=33208|Metazoa;em_Preferred_name=MINK1;em_EC=2.7.11.1;em_KEGG_ko=ko:K04407,ko:K04413,ko:K08840;em_BRITE=ko00000,ko00001,ko01000,ko01001;em_PFAMs=CNH,Pkinase;em_GOs=GO:0000165,GO:0000166,GO:0000185,GO:0000902,GO:0000904,GO:0001775,GO:0001932,GO:0001934,GO:0001952,GO:0002376,GO:0002520,GO:0002521,GO:0003674,GO:0003824,GO:0004672,GO:0004674,GO:0005488,GO:0005524,GO:0005575,GO:0005622,GO:0005623,GO:0005737,GO:0005794,GO:0005829,GO:0006464,GO:0006468,GO:0006793,GO:0006796,GO:0006807,GO:0006950,GO:0006996,GO:0007010,GO:0007154,GO:0007165,GO:0007254,GO:0007267,GO:0007268,GO:0007275,GO:0007346,GO:0007399,GO:0008144,GO:0008150,GO:0008152,GO:0008349,GO:0009653,GO:0009893,GO:0009966,GO:0009967,GO:0009987,GO:0010469,GO:0010562,GO:0010604,GO:0010646,GO:0010647,GO:0010810,GO:0010941,GO:0012505,GO:0016043,GO:0016301,GO:0016310,GO:0016358,GO:0016740,GO:0016772,GO:0016773,GO:0017076,GO:0019220,GO:0019222,GO:0019538,GO:0019725,GO:0022008,GO:0022407,GO:0022898,GO:0023014,GO:0023051,GO:0023052,GO:0023056,GO:0030029,GO:0030030,GO:0030036,GO:0030097,GO:0030098,GO:0030154,GO:0030155,GO:0030182,GO:0030217,GO:0030334,GO:0030554,GO:0031098,GO:0031175,GO:0031323,GO:0031325,GO:0031399,GO:0031401,GO:0031532,GO:0032147,GO:0032268,GO:0032270,GO:0032409,GO:0032412,GO:0032501,GO:0032502,GO:0032553,GO:0032555,GO:0032559,GO:0032872,GO:0032874,GO:0032879,GO:0032989,GO:0032990,GO:0033077,GO:0033554,GO:0033674,GO:0034762,GO:0034765,GO:0035556,GO:0035639,GO:0036094,GO:0036211,GO:0040012,GO:0042110,GO:0042325,GO:0042327,GO:0042592,GO:0042981,GO:0043067,GO:0043085,GO:0043167,GO:0043168,GO:0043170,GO:0043226,GO:0043227,GO:0043229,GO:0043231,GO:0043269,GO:0043383,GO:0043405,GO:0043406,GO:0043408,GO:0043410,GO:0043412,GO:0043549,GO:0044093,GO:0044237,GO:0044238,GO:0044260,GO:0044267,GO:0044424,GO:0044444,GO:0044464,GO:0045058,GO:0045060,GO:0045061,GO:0045321,GO:0045859,GO:0045860,GO:0045937,GO:0046328,GO:0046330,GO:0046649,GO:0046777,GO:0048468,GO:0048513,GO:0048518,GO:0048522,GO:0048534,GO:0048583,GO:0048584,GO:0048666,GO:0048667,GO:0048699,GO:0048731,GO:0048812,GO:0048813,GO:0048856,GO:0048858,GO:0048869,GO:0050789,GO:0050790,GO:0050794,GO:0050896,GO:0051049,GO:0051171,GO:0051173,GO:0051174,GO:0051246,GO:0051247,GO:0051270,GO:0051338,GO:0051347,GO:0051403,GO:0051716,GO:0051726,GO:0060249,GO:0060255,GO:0065007,GO:0065008,GO:0065009,GO:0070050,GO:0070302,GO:0070304,GO:0071704,GO:0071840,GO:0071900,GO:0071902,GO:0080090,GO:0080134,GO:0080135,GO:0097159,GO:0097367,GO:0098916,GO:0099536,GO:0099537,GO:0099601,GO:0120036,GO:0120039,GO:0140096,GO:1900449,GO:1900744,GO:1900745,GO:1901265,GO:1901363,GO:1901564,GO:1902531,GO:1902533,GO:1904062,GO:2000145,GO:2000311,GO:2001257;em_KEGG_Pathway=ko04010,ko04013,map04010,map04013
HiC_scaffold_16	AUGUSTUS	intron	1500865	1501127	1.0	-	.	ID=g6898.t1.intron1;Parent=g6898.t1
HiC_scaffold_16	AUGUSTUS	intron	1500865	1501127	1.0	-	.	ID=g6898.t2.intron1;Parent=g6898.t2
HiC_scaffold_16	AUGUSTUS	intron	1500865	1501127	1.0	-	.	ID=g6898.t3.intron1;Parent=g6898.t3
HiC_scaffold_16	gmst	intron	1500865	1501127	348.563167	-	0	ID=g6898.t5.intron1;Parent=g6898.t5
HiC_scaffold_16	gmst	intron	1500865	1501127	351.385004	-	0	ID=g6898.t4.intron1;Parent=g6898.t4
HiC_scaffold_16	AUGUSTUS	exon	1501128	1501267	.	-	.	ID=g6898.t1.exon2;Parent=g6898.t1
HiC_scaffold_16	AUGUSTUS	exon	1501128	1501267	.	-	.	ID=g6898.t2.exon2;Parent=g6898.t2
HiC_scaffold_16	AUGUSTUS	exon	1501128	1501267	.	-	.	ID=g6898.t3.exon2;Parent=g6898.t3
HiC_scaffold_16	AUGUSTUS	CDS	1501128	1501267	1.0	-	2	ID=g6898.t1.CDS2;Parent=g6898.t1
HiC_scaffold_16	AUGUSTUS	CDS	1501128	1501267	1.0	-	2	ID=g6898.t2.CDS2;Parent=g6898.t2
HiC_scaffold_16	AUGUSTUS	CDS	1501128	1501267	1.0	-	2	ID=g6898.t3.CDS2;Parent=g6898.t3
HiC_scaffold_16	gmst	CDS	1501128	1501267	348.563167	-	2	ID=g6898.t5.CDS2;Parent=g6898.t5
HiC_scaffold_16	gmst	exon	1501128	1501267	348.563167	-	2	ID=g6898.t5.exon2;Parent=g6898.t5
HiC_scaffold_16	gmst	CDS	1501128	1501267	351.385004	-	2	ID=g6898.t4.CDS2;Parent=g6898.t4
HiC_scaffold_16	gmst	exon	1501128	1501267	351.385004	-	2	ID=g6898.t4.exon2;Parent=g6898.t4
HiC_scaffold_16	AUGUSTUS	intron	1501268	1501363	1.0	-	.	ID=g6898.t1.intron2;Parent=g6898.t1
HiC_scaffold_16	AUGUSTUS	intron	1501268	1501363	1.0	-	.	ID=g6898.t2.intron2;Parent=g6898.t2
HiC_scaffold_16	AUGUSTUS	intron	1501268	1501363	1.0	-	.	ID=g6898.t3.intron2;Parent=g6898.t3
HiC_scaffold_16	gmst	intron	1501268	1501363	348.563167	-	0	ID=g6898.t5.intron2;Parent=g6898.t5
HiC_scaffold_16	gmst	intron	1501268	1501363	351.385004	-	0	ID=g6898.t4.intron2;Parent=g6898.t4
HiC_scaffold_16	AUGUSTUS	exon	1501364	1501523	.	-	.	ID=g6898.t1.exon3;Parent=g6898.t1
HiC_scaffold_16	AUGUSTUS	exon	1501364	1501523	.	-	.	ID=g6898.t2.exon3;Parent=g6898.t2
HiC_scaffold_16	AUGUSTUS	exon	1501364	1501523	.	-	.	ID=g6898.t3.exon3;Parent=g6898.t3
HiC_scaffold_16	AUGUSTUS	CDS	1501364	1501523	1.0	-	0	ID=g6898.t1.CDS3;Parent=g6898.t1
HiC_scaffold_16	AUGUSTUS	CDS	1501364	1501523	1.0	-	0	ID=g6898.t2.CDS3;Parent=g6898.t2
HiC_scaffold_16	AUGUSTUS	CDS	1501364	1501523	1.0	-	0	ID=g6898.t3.CDS3;Parent=g6898.t3
HiC_scaffold_16	gmst	CDS	1501364	1501523	348.563167	-	0	ID=g6898.t5.CDS3;Parent=g6898.t5
HiC_scaffold_16	gmst	exon	1501364	1501523	348.563167	-	0	ID=g6898.t5.exon3;Parent=g6898.t5
HiC_scaffold_16	gmst	CDS	1501364	1501523	351.385004	-	0	ID=g6898.t4.CDS3;Parent=g6898.t4
HiC_scaffold_16	gmst	exon	1501364	1501523	351.385004	-	0	ID=g6898.t4.exon3;Parent=g6898.t4
HiC_scaffold_16	AUGUSTUS	intron	1501524	1501610	1.0	-	.	ID=g6898.t1.intron3;Parent=g6898.t1
HiC_scaffold_16	AUGUSTUS	intron	1501524	1501610	1.0	-	.	ID=g6898.t2.intron3;Parent=g6898.t2
HiC_scaffold_16	AUGUSTUS	intron	1501524	1501610	1.0	-	.	ID=g6898.t3.intron3;Parent=g6898.t3
HiC_scaffold_16	gmst	intron	1501524	1501610	348.563167	-	0	ID=g6898.t5.intron3;Parent=g6898.t5
HiC_scaffold_16	gmst	intron	1501524	1501610	351.385004	-	0	ID=g6898.t4.intron3;Parent=g6898.t4
HiC_scaffold_16	AUGUSTUS	exon	1501611	1501760	.	-	.	ID=g6898.t1.exon4;Parent=g6898.t1
HiC_scaffold_16	AUGUSTUS	exon	1501611	1501760	.	-	.	ID=g6898.t2.exon4;Parent=g6898.t2
HiC_scaffold_16	AUGUSTUS	exon	1501611	1501760	.	-	.	ID=g6898.t3.exon4;Parent=g6898.t3
HiC_scaffold_16	AUGUSTUS	CDS	1501611	1501760	1.0	-	0	ID=g6898.t1.CDS4;Parent=g6898.t1
HiC_scaffold_16	AUGUSTUS	CDS	1501611	1501760	1.0	-	0	ID=g6898.t2.CDS4;Parent=g6898.t2
HiC_scaffold_16	AUGUSTUS	CDS	1501611	1501760	1.0	-	0	ID=g6898.t3.CDS4;Parent=g6898.t3
HiC_scaffold_16	gmst	CDS	1501611	1501760	348.563167	-	0	ID=g6898.t5.CDS4;Parent=g6898.t5
HiC_scaffold_16	gmst	exon	1501611	1501760	348.563167	-	0	ID=g6898.t5.exon4;Parent=g6898.t5
HiC_scaffold_16	gmst	CDS	1501611	1501760	351.385004	-	0	ID=g6898.t4.CDS4;Parent=g6898.t4
HiC_scaffold_16	gmst	exon	1501611	1501760	351.385004	-	0	ID=g6898.t4.exon4;Parent=g6898.t4
HiC_scaffold_16	AUGUSTUS	intron	1501761	1501842	1.0	-	.	ID=g6898.t1.intron4;Parent=g6898.t1
HiC_scaffold_16	AUGUSTUS	intron	1501761	1501842	1.0	-	.	ID=g6898.t2.intron4;Parent=g6898.t2
HiC_scaffold_16	AUGUSTUS	intron	1501761	1501842	1.0	-	.	ID=g6898.t3.intron4;Parent=g6898.t3
HiC_scaffold_16	gmst	intron	1501761	1501842	348.563167	-	0	ID=g6898.t5.intron4;Parent=g6898.t5
HiC_scaffold_16	gmst	intron	1501761	1501842	351.385004	-	0	ID=g6898.t4.intron4;Parent=g6898.t4
HiC_scaffold_16	AUGUSTUS	exon	1501843	1501943	.	-	.	ID=g6898.t1.exon5;Parent=g6898.t1
HiC_scaffold_16	AUGUSTUS	exon	1501843	1501943	.	-	.	ID=g6898.t2.exon5;Parent=g6898.t2
HiC_scaffold_16	AUGUSTUS	exon	1501843	1501943	.	-	.	ID=g6898.t3.exon5;Parent=g6898.t3
HiC_scaffold_16	AUGUSTUS	CDS	1501843	1501943	1.0	-	2	ID=g6898.t1.CDS5;Parent=g6898.t1
HiC_scaffold_16	AUGUSTUS	CDS	1501843	1501943	1.0	-	2	ID=g6898.t2.CDS5;Parent=g6898.t2
HiC_scaffold_16	AUGUSTUS	CDS	1501843	1501943	1.0	-	2	ID=g6898.t3.CDS5;Parent=g6898.t3
HiC_scaffold_16	gmst	CDS	1501843	1501943	348.563167	-	2	ID=g6898.t5.CDS5;Parent=g6898.t5
HiC_scaffold_16	gmst	exon	1501843	1501943	348.563167	-	2	ID=g6898.t5.exon5;Parent=g6898.t5
HiC_scaffold_16	gmst	CDS	1501843	1501943	351.385004	-	2	ID=g6898.t4.CDS5;Parent=g6898.t4
HiC_scaffold_16	gmst	exon	1501843	1501943	351.385004	-	2	ID=g6898.t4.exon5;Parent=g6898.t4
HiC_scaffold_16	AUGUSTUS	intron	1501944	1502049	1.0	-	.	ID=g6898.t1.intron5;Parent=g6898.t1
HiC_scaffold_16	AUGUSTUS	intron	1501944	1502049	1.0	-	.	ID=g6898.t2.intron5;Parent=g6898.t2
HiC_scaffold_16	AUGUSTUS	intron	1501944	1502049	1.0	-	.	ID=g6898.t3.intron5;Parent=g6898.t3
HiC_scaffold_16	gmst	intron	1501944	1502049	348.563167	-	0	ID=g6898.t5.intron5;Parent=g6898.t5
HiC_scaffold_16	gmst	intron	1501944	1502049	351.385004	-	0	ID=g6898.t4.intron5;Parent=g6898.t4
HiC_scaffold_16	AUGUSTUS	exon	1502050	1502184	.	-	.	ID=g6898.t1.exon6;Parent=g6898.t1
HiC_scaffold_16	AUGUSTUS	exon	1502050	1502184	.	-	.	ID=g6898.t2.exon6;Parent=g6898.t2
HiC_scaffold_16	AUGUSTUS	exon	1502050	1502184	.	-	.	ID=g6898.t3.exon6;Parent=g6898.t3
HiC_scaffold_16	AUGUSTUS	CDS	1502050	1502184	1.0	-	2	ID=g6898.t1.CDS6;Parent=g6898.t1
HiC_scaffold_16	AUGUSTUS	CDS	1502050	1502184	1.0	-	2	ID=g6898.t2.CDS6;Parent=g6898.t2
HiC_scaffold_16	AUGUSTUS	CDS	1502050	1502184	1.0	-	2	ID=g6898.t3.CDS6;Parent=g6898.t3
HiC_scaffold_16	gmst	CDS	1502050	1502184	348.563167	-	2	ID=g6898.t5.CDS6;Parent=g6898.t5
HiC_scaffold_16	gmst	exon	1502050	1502184	348.563167	-	2	ID=g6898.t5.exon6;Parent=g6898.t5
HiC_scaffold_16	gmst	CDS	1502050	1502184	351.385004	-	2	ID=g6898.t4.CDS6;Parent=g6898.t4
HiC_scaffold_16	gmst	exon	1502050	1502184	351.385004	-	2	ID=g6898.t4.exon6;Parent=g6898.t4
HiC_scaffold_16	AUGUSTUS	intron	1502185	1502367	1.0	-	.	ID=g6898.t1.intron6;Parent=g6898.t1
HiC_scaffold_16	AUGUSTUS	intron	1502185	1502367	1.0	-	.	ID=g6898.t2.intron6;Parent=g6898.t2
HiC_scaffold_16	AUGUSTUS	intron	1502185	1502367	1.0	-	.	ID=g6898.t3.intron6;Parent=g6898.t3
HiC_scaffold_16	gmst	intron	1502185	1502367	348.563167	-	0	ID=g6898.t5.intron6;Parent=g6898.t5
HiC_scaffold_16	gmst	intron	1502185	1502367	351.385004	-	0	ID=g6898.t4.intron6;Parent=g6898.t4
HiC_scaffold_16	AUGUSTUS	exon	1502368	1502511	.	-	.	ID=g6898.t1.exon7;Parent=g6898.t1
HiC_scaffold_16	AUGUSTUS	exon	1502368	1502511	.	-	.	ID=g6898.t2.exon7;Parent=g6898.t2
HiC_scaffold_16	AUGUSTUS	exon	1502368	1502511	.	-	.	ID=g6898.t3.exon7;Parent=g6898.t3
HiC_scaffold_16	AUGUSTUS	CDS	1502368	1502511	1.0	-	2	ID=g6898.t1.CDS7;Parent=g6898.t1
HiC_scaffold_16	AUGUSTUS	CDS	1502368	1502511	1.0	-	2	ID=g6898.t2.CDS7;Parent=g6898.t2
HiC_scaffold_16	AUGUSTUS	CDS	1502368	1502511	1.0	-	2	ID=g6898.t3.CDS7;Parent=g6898.t3
HiC_scaffold_16	gmst	CDS	1502368	1502511	348.563167	-	2	ID=g6898.t5.CDS7;Parent=g6898.t5
HiC_scaffold_16	gmst	exon	1502368	1502511	348.563167	-	2	ID=g6898.t5.exon7;Parent=g6898.t5
HiC_scaffold_16	gmst	CDS	1502368	1502511	351.385004	-	2	ID=g6898.t4.CDS7;Parent=g6898.t4
HiC_scaffold_16	gmst	exon	1502368	1502511	351.385004	-	2	ID=g6898.t4.exon7;Parent=g6898.t4
HiC_scaffold_16	AUGUSTUS	intron	1502512	1502614	1.0	-	.	ID=g6898.t1.intron7;Parent=g6898.t1
HiC_scaffold_16	AUGUSTUS	intron	1502512	1502614	1.0	-	.	ID=g6898.t2.intron7;Parent=g6898.t2
HiC_scaffold_16	AUGUSTUS	intron	1502512	1502614	1.0	-	.	ID=g6898.t3.intron7;Parent=g6898.t3
HiC_scaffold_16	gmst	intron	1502512	1502614	348.563167	-	0	ID=g6898.t5.intron7;Parent=g6898.t5
HiC_scaffold_16	gmst	intron	1502512	1502614	351.385004	-	0	ID=g6898.t4.intron7;Parent=g6898.t4
HiC_scaffold_16	AUGUSTUS	exon	1502615	1502782	.	-	.	ID=g6898.t1.exon8;Parent=g6898.t1
HiC_scaffold_16	AUGUSTUS	exon	1502615	1502782	.	-	.	ID=g6898.t2.exon8;Parent=g6898.t2
HiC_scaffold_16	AUGUSTUS	exon	1502615	1502782	.	-	.	ID=g6898.t3.exon8;Parent=g6898.t3
HiC_scaffold_16	AUGUSTUS	CDS	1502615	1502782	1.0	-	2	ID=g6898.t1.CDS8;Parent=g6898.t1
HiC_scaffold_16	AUGUSTUS	CDS	1502615	1502782	1.0	-	2	ID=g6898.t2.CDS8;Parent=g6898.t2
HiC_scaffold_16	AUGUSTUS	CDS	1502615	1502782	1.0	-	2	ID=g6898.t3.CDS8;Parent=g6898.t3
HiC_scaffold_16	gmst	CDS	1502615	1502782	348.563167	-	2	ID=g6898.t5.CDS8;Parent=g6898.t5
HiC_scaffold_16	gmst	exon	1502615	1502782	348.563167	-	2	ID=g6898.t5.exon8;Parent=g6898.t5
HiC_scaffold_16	gmst	CDS	1502615	1502782	351.385004	-	2	ID=g6898.t4.CDS8;Parent=g6898.t4
HiC_scaffold_16	gmst	exon	1502615	1502782	351.385004	-	2	ID=g6898.t4.exon8;Parent=g6898.t4
HiC_scaffold_16	AUGUSTUS	intron	1502783	1503108	1.0	-	.	ID=g6898.t1.intron8;Parent=g6898.t1
HiC_scaffold_16	AUGUSTUS	intron	1502783	1503108	1.0	-	.	ID=g6898.t2.intron8;Parent=g6898.t2
HiC_scaffold_16	AUGUSTUS	intron	1502783	1503108	1.0	-	.	ID=g6898.t3.intron8;Parent=g6898.t3
HiC_scaffold_16	gmst	intron	1502783	1503108	348.563167	-	0	ID=g6898.t5.intron8;Parent=g6898.t5
HiC_scaffold_16	gmst	intron	1502783	1503108	351.385004	-	0	ID=g6898.t4.intron8;Parent=g6898.t4
HiC_scaffold_16	AUGUSTUS	exon	1503109	1503217	.	-	.	ID=g6898.t1.exon9;Parent=g6898.t1
HiC_scaffold_16	AUGUSTUS	exon	1503109	1503217	.	-	.	ID=g6898.t2.exon9;Parent=g6898.t2
HiC_scaffold_16	AUGUSTUS	exon	1503109	1503217	.	-	.	ID=g6898.t3.exon9;Parent=g6898.t3
HiC_scaffold_16	AUGUSTUS	CDS	1503109	1503217	1.0	-	0	ID=g6898.t1.CDS9;Parent=g6898.t1
HiC_scaffold_16	AUGUSTUS	CDS	1503109	1503217	1.0	-	0	ID=g6898.t2.CDS9;Parent=g6898.t2
HiC_scaffold_16	AUGUSTUS	CDS	1503109	1503217	1.0	-	0	ID=g6898.t3.CDS9;Parent=g6898.t3
HiC_scaffold_16	gmst	CDS	1503109	1503217	348.563167	-	0	ID=g6898.t5.CDS9;Parent=g6898.t5
HiC_scaffold_16	gmst	exon	1503109	1503217	348.563167	-	0	ID=g6898.t5.exon9;Parent=g6898.t5
HiC_scaffold_16	gmst	CDS	1503109	1503217	351.385004	-	0	ID=g6898.t4.CDS9;Parent=g6898.t4
HiC_scaffold_16	gmst	exon	1503109	1503217	351.385004	-	0	ID=g6898.t4.exon9;Parent=g6898.t4
HiC_scaffold_16	AUGUSTUS	intron	1503218	1503315	1.0	-	.	ID=g6898.t1.intron9;Parent=g6898.t1
HiC_scaffold_16	AUGUSTUS	intron	1503218	1503315	1.0	-	.	ID=g6898.t2.intron9;Parent=g6898.t2
HiC_scaffold_16	AUGUSTUS	intron	1503218	1503315	1.0	-	.	ID=g6898.t3.intron9;Parent=g6898.t3
HiC_scaffold_16	gmst	intron	1503218	1503315	348.563167	-	0	ID=g6898.t5.intron9;Parent=g6898.t5
HiC_scaffold_16	gmst	intron	1503218	1503315	351.385004	-	0	ID=g6898.t4.intron9;Parent=g6898.t4
HiC_scaffold_16	AUGUSTUS	exon	1503316	1503453	.	-	.	ID=g6898.t1.exon10;Parent=g6898.t1
HiC_scaffold_16	AUGUSTUS	exon	1503316	1503453	.	-	.	ID=g6898.t2.exon10;Parent=g6898.t2
HiC_scaffold_16	AUGUSTUS	exon	1503316	1503453	.	-	.	ID=g6898.t3.exon10;Parent=g6898.t3
HiC_scaffold_16	AUGUSTUS	CDS	1503316	1503453	1.0	-	0	ID=g6898.t1.CDS10;Parent=g6898.t1
HiC_scaffold_16	AUGUSTUS	CDS	1503316	1503453	1.0	-	0	ID=g6898.t2.CDS10;Parent=g6898.t2
HiC_scaffold_16	AUGUSTUS	CDS	1503316	1503453	1.0	-	0	ID=g6898.t3.CDS10;Parent=g6898.t3
HiC_scaffold_16	gmst	CDS	1503316	1503453	348.563167	-	0	ID=g6898.t5.CDS10;Parent=g6898.t5
HiC_scaffold_16	gmst	exon	1503316	1503453	348.563167	-	0	ID=g6898.t5.exon10;Parent=g6898.t5
HiC_scaffold_16	gmst	CDS	1503316	1503453	351.385004	-	0	ID=g6898.t4.CDS10;Parent=g6898.t4
HiC_scaffold_16	gmst	exon	1503316	1503453	351.385004	-	0	ID=g6898.t4.exon10;Parent=g6898.t4
HiC_scaffold_16	AUGUSTUS	intron	1503454	1503533	1.0	-	.	ID=g6898.t1.intron10;Parent=g6898.t1
HiC_scaffold_16	AUGUSTUS	intron	1503454	1503533	1.0	-	.	ID=g6898.t2.intron10;Parent=g6898.t2
HiC_scaffold_16	AUGUSTUS	intron	1503454	1503533	1.0	-	.	ID=g6898.t3.intron10;Parent=g6898.t3
HiC_scaffold_16	gmst	intron	1503454	1503533	348.563167	-	0	ID=g6898.t5.intron10;Parent=g6898.t5
HiC_scaffold_16	gmst	intron	1503454	1503533	351.385004	-	0	ID=g6898.t4.intron10;Parent=g6898.t4
HiC_scaffold_16	AUGUSTUS	exon	1503534	1503636	.	-	.	ID=g6898.t1.exon11;Parent=g6898.t1
HiC_scaffold_16	AUGUSTUS	exon	1503534	1503636	.	-	.	ID=g6898.t2.exon11;Parent=g6898.t2
HiC_scaffold_16	AUGUSTUS	exon	1503534	1503636	.	-	.	ID=g6898.t3.exon11;Parent=g6898.t3
HiC_scaffold_16	AUGUSTUS	CDS	1503534	1503636	1.0	-	1	ID=g6898.t1.CDS11;Parent=g6898.t1
HiC_scaffold_16	AUGUSTUS	CDS	1503534	1503636	1.0	-	1	ID=g6898.t2.CDS11;Parent=g6898.t2
HiC_scaffold_16	AUGUSTUS	CDS	1503534	1503636	1.0	-	1	ID=g6898.t3.CDS11;Parent=g6898.t3
HiC_scaffold_16	gmst	CDS	1503534	1503636	348.563167	-	1	ID=g6898.t5.CDS11;Parent=g6898.t5
HiC_scaffold_16	gmst	exon	1503534	1503636	348.563167	-	1	ID=g6898.t5.exon11;Parent=g6898.t5
HiC_scaffold_16	gmst	CDS	1503534	1503636	351.385004	-	1	ID=g6898.t4.CDS11;Parent=g6898.t4
HiC_scaffold_16	gmst	exon	1503534	1503636	351.385004	-	1	ID=g6898.t4.exon11;Parent=g6898.t4
HiC_scaffold_16	AUGUSTUS	intron	1503637	1503917	1.0	-	.	ID=g6898.t1.intron11;Parent=g6898.t1
HiC_scaffold_16	AUGUSTUS	intron	1503637	1503917	1.0	-	.	ID=g6898.t2.intron11;Parent=g6898.t2
HiC_scaffold_16	AUGUSTUS	intron	1503637	1503917	1.0	-	.	ID=g6898.t3.intron11;Parent=g6898.t3
HiC_scaffold_16	gmst	intron	1503637	1503917	348.563167	-	0	ID=g6898.t5.intron11;Parent=g6898.t5
HiC_scaffold_16	gmst	intron	1503637	1503917	351.385004	-	0	ID=g6898.t4.intron11;Parent=g6898.t4
HiC_scaffold_16	AUGUSTUS	exon	1503918	1504078	.	-	.	ID=g6898.t1.exon12;Parent=g6898.t1
HiC_scaffold_16	AUGUSTUS	exon	1503918	1504078	.	-	.	ID=g6898.t2.exon12;Parent=g6898.t2
HiC_scaffold_16	AUGUSTUS	exon	1503918	1504078	.	-	.	ID=g6898.t3.exon12;Parent=g6898.t3
HiC_scaffold_16	AUGUSTUS	CDS	1503918	1504078	1.0	-	0	ID=g6898.t1.CDS12;Parent=g6898.t1
HiC_scaffold_16	AUGUSTUS	CDS	1503918	1504078	1.0	-	0	ID=g6898.t2.CDS12;Parent=g6898.t2
HiC_scaffold_16	AUGUSTUS	CDS	1503918	1504078	1.0	-	0	ID=g6898.t3.CDS12;Parent=g6898.t3
HiC_scaffold_16	gmst	CDS	1503918	1504078	348.563167	-	0	ID=g6898.t5.CDS12;Parent=g6898.t5
HiC_scaffold_16	gmst	exon	1503918	1504078	348.563167	-	0	ID=g6898.t5.exon12;Parent=g6898.t5
HiC_scaffold_16	gmst	CDS	1503918	1504078	351.385004	-	0	ID=g6898.t4.CDS12;Parent=g6898.t4
HiC_scaffold_16	gmst	exon	1503918	1504078	351.385004	-	0	ID=g6898.t4.exon12;Parent=g6898.t4
HiC_scaffold_16	AUGUSTUS	intron	1504079	1504202	1.0	-	.	ID=g6898.t1.intron12;Parent=g6898.t1
HiC_scaffold_16	AUGUSTUS	intron	1504079	1504202	1.0	-	.	ID=g6898.t2.intron12;Parent=g6898.t2
HiC_scaffold_16	gmst	intron	1504079	1504202	348.563167	-	0	ID=g6898.t5.intron12;Parent=g6898.t5
HiC_scaffold_16	AUGUSTUS	intron	1504079	1504429	1.0	-	.	ID=g6898.t3.intron12;Parent=g6898.t3
HiC_scaffold_16	gmst	intron	1504079	1504429	351.385004	-	0	ID=g6898.t4.intron12;Parent=g6898.t4
HiC_scaffold_16	AUGUSTUS	exon	1504203	1504226	.	-	.	ID=g6898.t1.exon13;Parent=g6898.t1
HiC_scaffold_16	AUGUSTUS	exon	1504203	1504226	.	-	.	ID=g6898.t2.exon13;Parent=g6898.t2
HiC_scaffold_16	AUGUSTUS	CDS	1504203	1504226	1.0	-	0	ID=g6898.t1.CDS13;Parent=g6898.t1
HiC_scaffold_16	AUGUSTUS	CDS	1504203	1504226	1.0	-	0	ID=g6898.t2.CDS13;Parent=g6898.t2
HiC_scaffold_16	gmst	CDS	1504203	1504226	348.563167	-	0	ID=g6898.t5.CDS13;Parent=g6898.t5
HiC_scaffold_16	gmst	exon	1504203	1504226	348.563167	-	0	ID=g6898.t5.exon13;Parent=g6898.t5
HiC_scaffold_16	AUGUSTUS	intron	1504227	1504429	1.0	-	.	ID=g6898.t1.intron13;Parent=g6898.t1
HiC_scaffold_16	AUGUSTUS	intron	1504227	1504429	1.0	-	.	ID=g6898.t2.intron13;Parent=g6898.t2
HiC_scaffold_16	gmst	intron	1504227	1504429	348.563167	-	0	ID=g6898.t5.intron13;Parent=g6898.t5
HiC_scaffold_16	AUGUSTUS	exon	1504430	1504518	.	-	.	ID=g6898.t1.exon14;Parent=g6898.t1
HiC_scaffold_16	AUGUSTUS	exon	1504430	1504518	.	-	.	ID=g6898.t2.exon14;Parent=g6898.t2
HiC_scaffold_16	AUGUSTUS	exon	1504430	1504518	.	-	.	ID=g6898.t3.exon13;Parent=g6898.t3
HiC_scaffold_16	AUGUSTUS	CDS	1504430	1504518	1.0	-	2	ID=g6898.t1.CDS14;Parent=g6898.t1
HiC_scaffold_16	AUGUSTUS	CDS	1504430	1504518	1.0	-	2	ID=g6898.t2.CDS14;Parent=g6898.t2
HiC_scaffold_16	AUGUSTUS	CDS	1504430	1504518	1.0	-	2	ID=g6898.t3.CDS13;Parent=g6898.t3
HiC_scaffold_16	gmst	CDS	1504430	1504518	348.563167	-	2	ID=g6898.t5.CDS14;Parent=g6898.t5
HiC_scaffold_16	gmst	exon	1504430	1504518	348.563167	-	2	ID=g6898.t5.exon14;Parent=g6898.t5
HiC_scaffold_16	gmst	CDS	1504430	1504518	351.385004	-	2	ID=g6898.t4.CDS13;Parent=g6898.t4
HiC_scaffold_16	gmst	exon	1504430	1504518	351.385004	-	2	ID=g6898.t4.exon13;Parent=g6898.t4
HiC_scaffold_16	AUGUSTUS	intron	1504519	1504648	1.0	-	.	ID=g6898.t1.intron14;Parent=g6898.t1
HiC_scaffold_16	AUGUSTUS	intron	1504519	1504648	1.0	-	.	ID=g6898.t2.intron14;Parent=g6898.t2
HiC_scaffold_16	AUGUSTUS	intron	1504519	1504648	1.0	-	.	ID=g6898.t3.intron13;Parent=g6898.t3
HiC_scaffold_16	gmst	intron	1504519	1504648	348.563167	-	0	ID=g6898.t5.intron14;Parent=g6898.t5
HiC_scaffold_16	gmst	intron	1504519	1504648	351.385004	-	0	ID=g6898.t4.intron13;Parent=g6898.t4
HiC_scaffold_16	AUGUSTUS	exon	1504649	1504758	.	-	.	ID=g6898.t1.exon15;Parent=g6898.t1
HiC_scaffold_16	AUGUSTUS	exon	1504649	1504758	.	-	.	ID=g6898.t2.exon15;Parent=g6898.t2
HiC_scaffold_16	AUGUSTUS	exon	1504649	1504758	.	-	.	ID=g6898.t3.exon14;Parent=g6898.t3
HiC_scaffold_16	AUGUSTUS	CDS	1504649	1504758	1.0	-	1	ID=g6898.t1.CDS15;Parent=g6898.t1
HiC_scaffold_16	AUGUSTUS	CDS	1504649	1504758	1.0	-	1	ID=g6898.t2.CDS15;Parent=g6898.t2
HiC_scaffold_16	AUGUSTUS	CDS	1504649	1504758	1.0	-	1	ID=g6898.t3.CDS14;Parent=g6898.t3
HiC_scaffold_16	gmst	CDS	1504649	1504758	348.563167	-	1	ID=g6898.t5.CDS15;Parent=g6898.t5
HiC_scaffold_16	gmst	exon	1504649	1504758	348.563167	-	1	ID=g6898.t5.exon15;Parent=g6898.t5
HiC_scaffold_16	gmst	CDS	1504649	1504758	351.385004	-	1	ID=g6898.t4.CDS14;Parent=g6898.t4
HiC_scaffold_16	gmst	exon	1504649	1504758	351.385004	-	1	ID=g6898.t4.exon14;Parent=g6898.t4
HiC_scaffold_16	AUGUSTUS	intron	1504759	1504895	1.0	-	.	ID=g6898.t1.intron15;Parent=g6898.t1
HiC_scaffold_16	AUGUSTUS	intron	1504759	1504895	1.0	-	.	ID=g6898.t3.intron14;Parent=g6898.t3
HiC_scaffold_16	AUGUSTUS	intron	1504759	1505165	1.0	-	.	ID=g6898.t2.intron15;Parent=g6898.t2
HiC_scaffold_16	gmst	intron	1504759	1505165	348.563167	-	0	ID=g6898.t5.intron15;Parent=g6898.t5
HiC_scaffold_16	gmst	intron	1504759	1505165	351.385004	-	0	ID=g6898.t4.intron14;Parent=g6898.t4
HiC_scaffold_16	AUGUSTUS	exon	1504896	1505003	.	-	.	ID=g6898.t1.exon16;Parent=g6898.t1
HiC_scaffold_16	AUGUSTUS	exon	1504896	1505003	.	-	.	ID=g6898.t3.exon15;Parent=g6898.t3
HiC_scaffold_16	AUGUSTUS	CDS	1504896	1505003	1.0	-	1	ID=g6898.t1.CDS16;Parent=g6898.t1
HiC_scaffold_16	AUGUSTUS	CDS	1504896	1505003	1.0	-	1	ID=g6898.t3.CDS15;Parent=g6898.t3
HiC_scaffold_16	AUGUSTUS	intron	1505004	1505165	1.0	-	.	ID=g6898.t1.intron16;Parent=g6898.t1
HiC_scaffold_16	AUGUSTUS	intron	1505004	1505165	1.0	-	.	ID=g6898.t3.intron15;Parent=g6898.t3
HiC_scaffold_16	AUGUSTUS	exon	1505166	1505251	.	-	.	ID=g6898.t1.exon17;Parent=g6898.t1
HiC_scaffold_16	AUGUSTUS	exon	1505166	1505251	.	-	.	ID=g6898.t2.exon16;Parent=g6898.t2
HiC_scaffold_16	AUGUSTUS	exon	1505166	1505251	.	-	.	ID=g6898.t3.exon16;Parent=g6898.t3
HiC_scaffold_16	AUGUSTUS	CDS	1505166	1505251	1.0	-	0	ID=g6898.t1.CDS17;Parent=g6898.t1
HiC_scaffold_16	AUGUSTUS	CDS	1505166	1505251	1.0	-	0	ID=g6898.t2.CDS16;Parent=g6898.t2
HiC_scaffold_16	AUGUSTUS	CDS	1505166	1505251	1.0	-	0	ID=g6898.t3.CDS16;Parent=g6898.t3
HiC_scaffold_16	gmst	CDS	1505166	1505251	348.563167	-	0	ID=g6898.t5.CDS16;Parent=g6898.t5
HiC_scaffold_16	gmst	exon	1505166	1505251	348.563167	-	0	ID=g6898.t5.exon16;Parent=g6898.t5
HiC_scaffold_16	gmst	CDS	1505166	1505251	351.385004	-	0	ID=g6898.t4.CDS15;Parent=g6898.t4
HiC_scaffold_16	gmst	exon	1505166	1505251	351.385004	-	0	ID=g6898.t4.exon15;Parent=g6898.t4
HiC_scaffold_16	AUGUSTUS	intron	1505252	1505651	1.0	-	.	ID=g6898.t1.intron17;Parent=g6898.t1
HiC_scaffold_16	AUGUSTUS	intron	1505252	1505651	1.0	-	.	ID=g6898.t2.intron16;Parent=g6898.t2
HiC_scaffold_16	AUGUSTUS	intron	1505252	1505651	1.0	-	.	ID=g6898.t3.intron16;Parent=g6898.t3
HiC_scaffold_16	gmst	intron	1505252	1505651	348.563167	-	0	ID=g6898.t5.intron16;Parent=g6898.t5
HiC_scaffold_16	gmst	intron	1505252	1505651	351.385004	-	0	ID=g6898.t4.intron15;Parent=g6898.t4
HiC_scaffold_16	gmst	CDS	1505652	1505852	348.563167	-	0	ID=g6898.t5.CDS17;Parent=g6898.t5
HiC_scaffold_16	gmst	exon	1505652	1505852	348.563167	-	0	ID=g6898.t5.exon17;Parent=g6898.t5
HiC_scaffold_16	AUGUSTUS	exon	1505652	1505912	.	-	.	ID=g6898.t1.exon18;Parent=g6898.t1
HiC_scaffold_16	AUGUSTUS	exon	1505652	1505912	.	-	.	ID=g6898.t2.exon17;Parent=g6898.t2
HiC_scaffold_16	AUGUSTUS	exon	1505652	1505912	.	-	.	ID=g6898.t3.exon17;Parent=g6898.t3
HiC_scaffold_16	AUGUSTUS	CDS	1505652	1505912	1.0	-	0	ID=g6898.t1.CDS18;Parent=g6898.t1
HiC_scaffold_16	AUGUSTUS	CDS	1505652	1505912	1.0	-	0	ID=g6898.t2.CDS17;Parent=g6898.t2
HiC_scaffold_16	AUGUSTUS	CDS	1505652	1505912	1.0	-	0	ID=g6898.t3.CDS17;Parent=g6898.t3
HiC_scaffold_16	gmst	CDS	1505652	1505912	351.385004	-	0	ID=g6898.t4.CDS16;Parent=g6898.t4
HiC_scaffold_16	gmst	exon	1505652	1505912	351.385004	-	0	ID=g6898.t4.exon16;Parent=g6898.t4
HiC_scaffold_16	gmst	intron	1505853	1506381	348.563167	-	0	ID=g6898.t5.intron17;Parent=g6898.t5
HiC_scaffold_16	AUGUSTUS	intron	1505913	1506381	1.0	-	.	ID=g6898.t1.intron18;Parent=g6898.t1
HiC_scaffold_16	AUGUSTUS	intron	1505913	1506381	1.0	-	.	ID=g6898.t2.intron17;Parent=g6898.t2
HiC_scaffold_16	AUGUSTUS	intron	1505913	1506381	1.0	-	.	ID=g6898.t3.intron17;Parent=g6898.t3
HiC_scaffold_16	gmst	intron	1505913	1506381	351.385004	-	0	ID=g6898.t4.intron16;Parent=g6898.t4
HiC_scaffold_16	AUGUSTUS	exon	1506382	1506555	.	-	.	ID=g6898.t1.exon19;Parent=g6898.t1
HiC_scaffold_16	AUGUSTUS	exon	1506382	1506555	.	-	.	ID=g6898.t2.exon18;Parent=g6898.t2
HiC_scaffold_16	AUGUSTUS	exon	1506382	1506555	.	-	.	ID=g6898.t3.exon18;Parent=g6898.t3
HiC_scaffold_16	AUGUSTUS	CDS	1506382	1506555	1.0	-	0	ID=g6898.t1.CDS19;Parent=g6898.t1
HiC_scaffold_16	AUGUSTUS	CDS	1506382	1506555	1.0	-	0	ID=g6898.t2.CDS18;Parent=g6898.t2
HiC_scaffold_16	AUGUSTUS	CDS	1506382	1506555	1.0	-	0	ID=g6898.t3.CDS18;Parent=g6898.t3
HiC_scaffold_16	gmst	CDS	1506382	1506555	348.563167	-	0	ID=g6898.t5.CDS18;Parent=g6898.t5
HiC_scaffold_16	gmst	exon	1506382	1506555	348.563167	-	0	ID=g6898.t5.exon18;Parent=g6898.t5
HiC_scaffold_16	gmst	CDS	1506382	1506555	351.385004	-	0	ID=g6898.t4.CDS17;Parent=g6898.t4
HiC_scaffold_16	gmst	exon	1506382	1506555	351.385004	-	0	ID=g6898.t4.exon17;Parent=g6898.t4
HiC_scaffold_16	AUGUSTUS	intron	1506556	1506700	1.0	-	.	ID=g6898.t1.intron19;Parent=g6898.t1
HiC_scaffold_16	AUGUSTUS	intron	1506556	1506700	1.0	-	.	ID=g6898.t2.intron18;Parent=g6898.t2
HiC_scaffold_16	AUGUSTUS	intron	1506556	1506700	1.0	-	.	ID=g6898.t3.intron18;Parent=g6898.t3
HiC_scaffold_16	gmst	intron	1506556	1506700	348.563167	-	0	ID=g6898.t5.intron18;Parent=g6898.t5
HiC_scaffold_16	gmst	intron	1506556	1506700	351.385004	-	0	ID=g6898.t4.intron17;Parent=g6898.t4
HiC_scaffold_16	AUGUSTUS	exon	1506701	1506889	.	-	.	ID=g6898.t1.exon20;Parent=g6898.t1
HiC_scaffold_16	AUGUSTUS	exon	1506701	1506889	.	-	.	ID=g6898.t2.exon19;Parent=g6898.t2
HiC_scaffold_16	AUGUSTUS	exon	1506701	1506889	.	-	.	ID=g6898.t3.exon19;Parent=g6898.t3
HiC_scaffold_16	AUGUSTUS	CDS	1506701	1506889	1.0	-	0	ID=g6898.t1.CDS20;Parent=g6898.t1
HiC_scaffold_16	AUGUSTUS	CDS	1506701	1506889	1.0	-	0	ID=g6898.t2.CDS19;Parent=g6898.t2
HiC_scaffold_16	AUGUSTUS	CDS	1506701	1506889	1.0	-	0	ID=g6898.t3.CDS19;Parent=g6898.t3
HiC_scaffold_16	gmst	CDS	1506701	1506889	348.563167	-	0	ID=g6898.t5.CDS19;Parent=g6898.t5
HiC_scaffold_16	gmst	exon	1506701	1506889	348.563167	-	0	ID=g6898.t5.exon19;Parent=g6898.t5
HiC_scaffold_16	gmst	CDS	1506701	1506889	351.385004	-	0	ID=g6898.t4.CDS18;Parent=g6898.t4
HiC_scaffold_16	gmst	exon	1506701	1506889	351.385004	-	0	ID=g6898.t4.exon18;Parent=g6898.t4
HiC_scaffold_16	AUGUSTUS	intron	1506890	1507618	1.0	-	.	ID=g6898.t1.intron20;Parent=g6898.t1
HiC_scaffold_16	AUGUSTUS	intron	1506890	1507618	1.0	-	.	ID=g6898.t2.intron19;Parent=g6898.t2
HiC_scaffold_16	AUGUSTUS	intron	1506890	1507618	1.0	-	.	ID=g6898.t3.intron19;Parent=g6898.t3
HiC_scaffold_16	gmst	intron	1506890	1507618	348.563167	-	0	ID=g6898.t5.intron19;Parent=g6898.t5
HiC_scaffold_16	gmst	intron	1506890	1507618	351.385004	-	0	ID=g6898.t4.intron18;Parent=g6898.t4
HiC_scaffold_16	AUGUSTUS	exon	1507619	1507732	.	-	.	ID=g6898.t1.exon21;Parent=g6898.t1
HiC_scaffold_16	AUGUSTUS	exon	1507619	1507732	.	-	.	ID=g6898.t2.exon20;Parent=g6898.t2
HiC_scaffold_16	AUGUSTUS	exon	1507619	1507732	.	-	.	ID=g6898.t3.exon20;Parent=g6898.t3
HiC_scaffold_16	AUGUSTUS	CDS	1507619	1507732	1.0	-	0	ID=g6898.t1.CDS21;Parent=g6898.t1
HiC_scaffold_16	AUGUSTUS	CDS	1507619	1507732	1.0	-	0	ID=g6898.t2.CDS20;Parent=g6898.t2
HiC_scaffold_16	AUGUSTUS	CDS	1507619	1507732	1.0	-	0	ID=g6898.t3.CDS20;Parent=g6898.t3
HiC_scaffold_16	gmst	CDS	1507619	1507732	348.563167	-	0	ID=g6898.t5.CDS20;Parent=g6898.t5
HiC_scaffold_16	gmst	exon	1507619	1507732	348.563167	-	0	ID=g6898.t5.exon20;Parent=g6898.t5
HiC_scaffold_16	gmst	CDS	1507619	1507732	351.385004	-	0	ID=g6898.t4.CDS19;Parent=g6898.t4
HiC_scaffold_16	gmst	exon	1507619	1507732	351.385004	-	0	ID=g6898.t4.exon19;Parent=g6898.t4
HiC_scaffold_16	AUGUSTUS	intron	1507733	1508970	1.0	-	.	ID=g6898.t1.intron21;Parent=g6898.t1
HiC_scaffold_16	AUGUSTUS	intron	1507733	1508970	1.0	-	.	ID=g6898.t2.intron20;Parent=g6898.t2
HiC_scaffold_16	AUGUSTUS	intron	1507733	1508970	1.0	-	.	ID=g6898.t3.intron20;Parent=g6898.t3
HiC_scaffold_16	gmst	intron	1507733	1508970	348.563167	-	0	ID=g6898.t5.intron20;Parent=g6898.t5
HiC_scaffold_16	gmst	intron	1507733	1508970	351.385004	-	0	ID=g6898.t4.intron19;Parent=g6898.t4
HiC_scaffold_16	AUGUSTUS	exon	1508971	1509184	.	-	.	ID=g6898.t1.exon22;Parent=g6898.t1
HiC_scaffold_16	AUGUSTUS	exon	1508971	1509184	.	-	.	ID=g6898.t2.exon21;Parent=g6898.t2
HiC_scaffold_16	AUGUSTUS	exon	1508971	1509184	.	-	.	ID=g6898.t3.exon21;Parent=g6898.t3
HiC_scaffold_16	AUGUSTUS	CDS	1508971	1509184	1.0	-	1	ID=g6898.t1.CDS22;Parent=g6898.t1
HiC_scaffold_16	AUGUSTUS	CDS	1508971	1509184	1.0	-	1	ID=g6898.t2.CDS21;Parent=g6898.t2
HiC_scaffold_16	AUGUSTUS	CDS	1508971	1509184	1.0	-	1	ID=g6898.t3.CDS21;Parent=g6898.t3
HiC_scaffold_16	gmst	CDS	1508971	1509184	348.563167	-	1	ID=g6898.t5.CDS21;Parent=g6898.t5
HiC_scaffold_16	gmst	exon	1508971	1509184	348.563167	-	1	ID=g6898.t5.exon21;Parent=g6898.t5
HiC_scaffold_16	gmst	CDS	1508971	1509184	351.385004	-	1	ID=g6898.t4.CDS20;Parent=g6898.t4
HiC_scaffold_16	gmst	exon	1508971	1509184	351.385004	-	1	ID=g6898.t4.exon20;Parent=g6898.t4
HiC_scaffold_16	AUGUSTUS	intron	1509185	1509384	1.0	-	.	ID=g6898.t1.intron22;Parent=g6898.t1
HiC_scaffold_16	AUGUSTUS	intron	1509185	1509384	1.0	-	.	ID=g6898.t2.intron21;Parent=g6898.t2
HiC_scaffold_16	AUGUSTUS	intron	1509185	1509384	1.0	-	.	ID=g6898.t3.intron21;Parent=g6898.t3
HiC_scaffold_16	gmst	intron	1509185	1509384	348.563167	-	0	ID=g6898.t5.intron21;Parent=g6898.t5
HiC_scaffold_16	gmst	intron	1509185	1509384	351.385004	-	0	ID=g6898.t4.intron20;Parent=g6898.t4
HiC_scaffold_16	AUGUSTUS	exon	1509385	1509454	.	-	.	ID=g6898.t1.exon23;Parent=g6898.t1
HiC_scaffold_16	AUGUSTUS	exon	1509385	1509454	.	-	.	ID=g6898.t2.exon22;Parent=g6898.t2
HiC_scaffold_16	AUGUSTUS	exon	1509385	1509454	.	-	.	ID=g6898.t3.exon22;Parent=g6898.t3
HiC_scaffold_16	AUGUSTUS	CDS	1509385	1509454	1.0	-	2	ID=g6898.t1.CDS23;Parent=g6898.t1
HiC_scaffold_16	AUGUSTUS	CDS	1509385	1509454	1.0	-	2	ID=g6898.t2.CDS22;Parent=g6898.t2
HiC_scaffold_16	AUGUSTUS	CDS	1509385	1509454	1.0	-	2	ID=g6898.t3.CDS22;Parent=g6898.t3
HiC_scaffold_16	gmst	CDS	1509385	1509454	348.563167	-	2	ID=g6898.t5.CDS22;Parent=g6898.t5
HiC_scaffold_16	gmst	exon	1509385	1509454	348.563167	-	2	ID=g6898.t5.exon22;Parent=g6898.t5
HiC_scaffold_16	gmst	CDS	1509385	1509454	351.385004	-	2	ID=g6898.t4.CDS21;Parent=g6898.t4
HiC_scaffold_16	gmst	exon	1509385	1509454	351.385004	-	2	ID=g6898.t4.exon21;Parent=g6898.t4
HiC_scaffold_16	AUGUSTUS	intron	1509455	1509644	1.0	-	.	ID=g6898.t1.intron23;Parent=g6898.t1
HiC_scaffold_16	AUGUSTUS	intron	1509455	1509644	1.0	-	.	ID=g6898.t2.intron22;Parent=g6898.t2
HiC_scaffold_16	AUGUSTUS	intron	1509455	1509644	1.0	-	.	ID=g6898.t3.intron22;Parent=g6898.t3
HiC_scaffold_16	gmst	intron	1509455	1509644	348.563167	-	0	ID=g6898.t5.intron22;Parent=g6898.t5
HiC_scaffold_16	gmst	intron	1509455	1509644	351.385004	-	0	ID=g6898.t4.intron21;Parent=g6898.t4
HiC_scaffold_16	AUGUSTUS	exon	1509645	1509820	.	-	.	ID=g6898.t1.exon24;Parent=g6898.t1
HiC_scaffold_16	AUGUSTUS	exon	1509645	1509820	.	-	.	ID=g6898.t2.exon23;Parent=g6898.t2
HiC_scaffold_16	AUGUSTUS	exon	1509645	1509820	.	-	.	ID=g6898.t3.exon23;Parent=g6898.t3
HiC_scaffold_16	AUGUSTUS	CDS	1509645	1509820	1.0	-	1	ID=g6898.t1.CDS24;Parent=g6898.t1
HiC_scaffold_16	AUGUSTUS	CDS	1509645	1509820	1.0	-	1	ID=g6898.t2.CDS23;Parent=g6898.t2
HiC_scaffold_16	AUGUSTUS	CDS	1509645	1509820	1.0	-	1	ID=g6898.t3.CDS23;Parent=g6898.t3
HiC_scaffold_16	gmst	CDS	1509645	1509820	348.563167	-	1	ID=g6898.t5.CDS23;Parent=g6898.t5
HiC_scaffold_16	gmst	exon	1509645	1509820	348.563167	-	1	ID=g6898.t5.exon23;Parent=g6898.t5
HiC_scaffold_16	gmst	CDS	1509645	1509820	351.385004	-	1	ID=g6898.t4.CDS22;Parent=g6898.t4
HiC_scaffold_16	gmst	exon	1509645	1509820	351.385004	-	1	ID=g6898.t4.exon22;Parent=g6898.t4
HiC_scaffold_16	AUGUSTUS	intron	1509821	1510030	1.0	-	.	ID=g6898.t1.intron24;Parent=g6898.t1
HiC_scaffold_16	AUGUSTUS	intron	1509821	1510030	1.0	-	.	ID=g6898.t2.intron23;Parent=g6898.t2
HiC_scaffold_16	AUGUSTUS	intron	1509821	1510030	1.0	-	.	ID=g6898.t3.intron23;Parent=g6898.t3
HiC_scaffold_16	gmst	intron	1509821	1510030	348.563167	-	0	ID=g6898.t5.intron23;Parent=g6898.t5
HiC_scaffold_16	gmst	intron	1509821	1510030	351.385004	-	0	ID=g6898.t4.intron22;Parent=g6898.t4
HiC_scaffold_16	AUGUSTUS	exon	1510031	1510109	.	-	.	ID=g6898.t1.exon25;Parent=g6898.t1
HiC_scaffold_16	AUGUSTUS	exon	1510031	1510109	.	-	.	ID=g6898.t2.exon24;Parent=g6898.t2
HiC_scaffold_16	AUGUSTUS	exon	1510031	1510109	.	-	.	ID=g6898.t3.exon24;Parent=g6898.t3
HiC_scaffold_16	AUGUSTUS	CDS	1510031	1510109	1.0	-	2	ID=g6898.t1.CDS25;Parent=g6898.t1
HiC_scaffold_16	AUGUSTUS	CDS	1510031	1510109	1.0	-	2	ID=g6898.t2.CDS24;Parent=g6898.t2
HiC_scaffold_16	AUGUSTUS	CDS	1510031	1510109	1.0	-	2	ID=g6898.t3.CDS24;Parent=g6898.t3
HiC_scaffold_16	gmst	CDS	1510031	1510109	348.563167	-	2	ID=g6898.t5.CDS24;Parent=g6898.t5
HiC_scaffold_16	gmst	exon	1510031	1510109	348.563167	-	2	ID=g6898.t5.exon24;Parent=g6898.t5
HiC_scaffold_16	gmst	CDS	1510031	1510109	351.385004	-	2	ID=g6898.t4.CDS23;Parent=g6898.t4
HiC_scaffold_16	gmst	exon	1510031	1510109	351.385004	-	2	ID=g6898.t4.exon23;Parent=g6898.t4
HiC_scaffold_16	AUGUSTUS	intron	1510110	1510247	1.0	-	.	ID=g6898.t1.intron25;Parent=g6898.t1
HiC_scaffold_16	AUGUSTUS	intron	1510110	1510247	1.0	-	.	ID=g6898.t2.intron24;Parent=g6898.t2
HiC_scaffold_16	AUGUSTUS	intron	1510110	1510247	1.0	-	.	ID=g6898.t3.intron24;Parent=g6898.t3
HiC_scaffold_16	gmst	intron	1510110	1510247	348.563167	-	0	ID=g6898.t5.intron24;Parent=g6898.t5
HiC_scaffold_16	gmst	intron	1510110	1510247	351.385004	-	0	ID=g6898.t4.intron23;Parent=g6898.t4
HiC_scaffold_16	AUGUSTUS	exon	1510248	1510302	.	-	.	ID=g6898.t1.exon26;Parent=g6898.t1
HiC_scaffold_16	AUGUSTUS	exon	1510248	1510302	.	-	.	ID=g6898.t2.exon25;Parent=g6898.t2
HiC_scaffold_16	AUGUSTUS	exon	1510248	1510302	.	-	.	ID=g6898.t3.exon25;Parent=g6898.t3
HiC_scaffold_16	AUGUSTUS	CDS	1510248	1510302	1.0	-	0	ID=g6898.t1.CDS26;Parent=g6898.t1
HiC_scaffold_16	AUGUSTUS	CDS	1510248	1510302	1.0	-	0	ID=g6898.t2.CDS25;Parent=g6898.t2
HiC_scaffold_16	AUGUSTUS	CDS	1510248	1510302	1.0	-	0	ID=g6898.t3.CDS25;Parent=g6898.t3
HiC_scaffold_16	gmst	CDS	1510248	1510302	348.563167	-	0	ID=g6898.t5.CDS25;Parent=g6898.t5
HiC_scaffold_16	gmst	exon	1510248	1510302	348.563167	-	0	ID=g6898.t5.exon25;Parent=g6898.t5
HiC_scaffold_16	gmst	CDS	1510248	1510302	351.385004	-	0	ID=g6898.t4.CDS24;Parent=g6898.t4
HiC_scaffold_16	gmst	exon	1510248	1510302	351.385004	-	0	ID=g6898.t4.exon24;Parent=g6898.t4
HiC_scaffold_16	AUGUSTUS	intron	1510303	1510538	1.0	-	.	ID=g6898.t1.intron26;Parent=g6898.t1
HiC_scaffold_16	AUGUSTUS	intron	1510303	1510538	1.0	-	.	ID=g6898.t2.intron25;Parent=g6898.t2
HiC_scaffold_16	AUGUSTUS	intron	1510303	1510538	1.0	-	.	ID=g6898.t3.intron25;Parent=g6898.t3
HiC_scaffold_16	gmst	intron	1510303	1510538	348.563167	-	0	ID=g6898.t5.intron25;Parent=g6898.t5
HiC_scaffold_16	gmst	intron	1510303	1510538	351.385004	-	0	ID=g6898.t4.intron24;Parent=g6898.t4
HiC_scaffold_16	AUGUSTUS	exon	1510539	1510669	.	-	.	ID=g6898.t1.exon27;Parent=g6898.t1
HiC_scaffold_16	AUGUSTUS	exon	1510539	1510669	.	-	.	ID=g6898.t2.exon26;Parent=g6898.t2
HiC_scaffold_16	AUGUSTUS	exon	1510539	1510669	.	-	.	ID=g6898.t3.exon26;Parent=g6898.t3
HiC_scaffold_16	AUGUSTUS	CDS	1510539	1510669	1.0	-	2	ID=g6898.t1.CDS27;Parent=g6898.t1
HiC_scaffold_16	AUGUSTUS	CDS	1510539	1510669	1.0	-	2	ID=g6898.t2.CDS26;Parent=g6898.t2
HiC_scaffold_16	AUGUSTUS	CDS	1510539	1510669	1.0	-	2	ID=g6898.t3.CDS26;Parent=g6898.t3
HiC_scaffold_16	gmst	CDS	1510539	1510669	348.563167	-	2	ID=g6898.t5.CDS26;Parent=g6898.t5
HiC_scaffold_16	gmst	exon	1510539	1510669	348.563167	-	2	ID=g6898.t5.exon26;Parent=g6898.t5
HiC_scaffold_16	gmst	CDS	1510539	1510669	351.385004	-	2	ID=g6898.t4.CDS25;Parent=g6898.t4
HiC_scaffold_16	gmst	exon	1510539	1510669	351.385004	-	2	ID=g6898.t4.exon25;Parent=g6898.t4
HiC_scaffold_16	AUGUSTUS	intron	1510670	1511075	1.0	-	.	ID=g6898.t1.intron27;Parent=g6898.t1
HiC_scaffold_16	AUGUSTUS	intron	1510670	1511075	1.0	-	.	ID=g6898.t2.intron26;Parent=g6898.t2
HiC_scaffold_16	AUGUSTUS	intron	1510670	1511075	1.0	-	.	ID=g6898.t3.intron26;Parent=g6898.t3
HiC_scaffold_16	gmst	intron	1510670	1511075	348.563167	-	0	ID=g6898.t5.intron26;Parent=g6898.t5
HiC_scaffold_16	gmst	intron	1510670	1511075	351.385004	-	0	ID=g6898.t4.intron25;Parent=g6898.t4
HiC_scaffold_16	AUGUSTUS	exon	1511076	1511166	.	-	.	ID=g6898.t1.exon28;Parent=g6898.t1
HiC_scaffold_16	AUGUSTUS	exon	1511076	1511166	.	-	.	ID=g6898.t2.exon27;Parent=g6898.t2
HiC_scaffold_16	AUGUSTUS	exon	1511076	1511166	.	-	.	ID=g6898.t3.exon27;Parent=g6898.t3
HiC_scaffold_16	AUGUSTUS	CDS	1511076	1511166	1.0	-	0	ID=g6898.t1.CDS28;Parent=g6898.t1
HiC_scaffold_16	AUGUSTUS	CDS	1511076	1511166	1.0	-	0	ID=g6898.t2.CDS27;Parent=g6898.t2
HiC_scaffold_16	AUGUSTUS	CDS	1511076	1511166	1.0	-	0	ID=g6898.t3.CDS27;Parent=g6898.t3
HiC_scaffold_16	gmst	CDS	1511076	1511166	348.563167	-	0	ID=g6898.t5.CDS27;Parent=g6898.t5
HiC_scaffold_16	gmst	exon	1511076	1511166	348.563167	-	0	ID=g6898.t5.exon27;Parent=g6898.t5
HiC_scaffold_16	gmst	CDS	1511076	1511166	351.385004	-	0	ID=g6898.t4.CDS26;Parent=g6898.t4
HiC_scaffold_16	gmst	exon	1511076	1511166	351.385004	-	0	ID=g6898.t4.exon26;Parent=g6898.t4
HiC_scaffold_16	AUGUSTUS	intron	1511167	1511444	1.0	-	.	ID=g6898.t1.intron28;Parent=g6898.t1
HiC_scaffold_16	AUGUSTUS	intron	1511167	1511444	1.0	-	.	ID=g6898.t2.intron27;Parent=g6898.t2
HiC_scaffold_16	AUGUSTUS	intron	1511167	1511444	1.0	-	.	ID=g6898.t3.intron27;Parent=g6898.t3
HiC_scaffold_16	gmst	intron	1511167	1511444	348.563167	-	0	ID=g6898.t5.intron27;Parent=g6898.t5
HiC_scaffold_16	gmst	intron	1511167	1511444	351.385004	-	0	ID=g6898.t4.intron26;Parent=g6898.t4
HiC_scaffold_16	AUGUSTUS	exon	1511445	1511555	.	-	.	ID=g6898.t1.exon29;Parent=g6898.t1
HiC_scaffold_16	AUGUSTUS	exon	1511445	1511555	.	-	.	ID=g6898.t2.exon28;Parent=g6898.t2
HiC_scaffold_16	AUGUSTUS	exon	1511445	1511555	.	-	.	ID=g6898.t3.exon28;Parent=g6898.t3
HiC_scaffold_16	AUGUSTUS	CDS	1511445	1511555	1.0	-	0	ID=g6898.t1.CDS29;Parent=g6898.t1
HiC_scaffold_16	AUGUSTUS	CDS	1511445	1511555	1.0	-	0	ID=g6898.t2.CDS28;Parent=g6898.t2
HiC_scaffold_16	AUGUSTUS	CDS	1511445	1511555	1.0	-	0	ID=g6898.t3.CDS28;Parent=g6898.t3
HiC_scaffold_16	gmst	CDS	1511445	1511555	348.563167	-	0	ID=g6898.t5.CDS28;Parent=g6898.t5
HiC_scaffold_16	gmst	exon	1511445	1511555	348.563167	-	0	ID=g6898.t5.exon28;Parent=g6898.t5
HiC_scaffold_16	gmst	CDS	1511445	1511555	351.385004	-	0	ID=g6898.t4.CDS27;Parent=g6898.t4
HiC_scaffold_16	gmst	exon	1511445	1511555	351.385004	-	0	ID=g6898.t4.exon27;Parent=g6898.t4
HiC_scaffold_16	AUGUSTUS	intron	1511556	1513119	1.0	-	.	ID=g6898.t1.intron29;Parent=g6898.t1
HiC_scaffold_16	AUGUSTUS	intron	1511556	1513119	1.0	-	.	ID=g6898.t2.intron28;Parent=g6898.t2
HiC_scaffold_16	AUGUSTUS	intron	1511556	1513119	1.0	-	.	ID=g6898.t3.intron28;Parent=g6898.t3
HiC_scaffold_16	gmst	intron	1511556	1513119	348.563167	-	0	ID=g6898.t5.intron28;Parent=g6898.t5
HiC_scaffold_16	gmst	intron	1511556	1513119	351.385004	-	0	ID=g6898.t4.intron27;Parent=g6898.t4
HiC_scaffold_16	AUGUSTUS	exon	1513120	1513245	.	-	.	ID=g6898.t1.exon30;Parent=g6898.t1
HiC_scaffold_16	AUGUSTUS	exon	1513120	1513245	.	-	.	ID=g6898.t2.exon29;Parent=g6898.t2
HiC_scaffold_16	AUGUSTUS	exon	1513120	1513245	.	-	.	ID=g6898.t3.exon29;Parent=g6898.t3
HiC_scaffold_16	AUGUSTUS	CDS	1513120	1513245	1.0	-	0	ID=g6898.t1.CDS30;Parent=g6898.t1
HiC_scaffold_16	AUGUSTUS	CDS	1513120	1513245	1.0	-	0	ID=g6898.t2.CDS29;Parent=g6898.t2
HiC_scaffold_16	AUGUSTUS	CDS	1513120	1513245	1.0	-	0	ID=g6898.t3.CDS29;Parent=g6898.t3
HiC_scaffold_16	gmst	CDS	1513120	1513245	348.563167	-	0	ID=g6898.t5.CDS29;Parent=g6898.t5
HiC_scaffold_16	gmst	exon	1513120	1513245	348.563167	-	0	ID=g6898.t5.exon29;Parent=g6898.t5
HiC_scaffold_16	gmst	CDS	1513120	1513245	351.385004	-	0	ID=g6898.t4.CDS28;Parent=g6898.t4
HiC_scaffold_16	gmst	exon	1513120	1513245	351.385004	-	0	ID=g6898.t4.exon28;Parent=g6898.t4
HiC_scaffold_16	AUGUSTUS	intron	1513246	1513332	1.0	-	.	ID=g6898.t1.intron30;Parent=g6898.t1
HiC_scaffold_16	AUGUSTUS	intron	1513246	1513332	1.0	-	.	ID=g6898.t2.intron29;Parent=g6898.t2
HiC_scaffold_16	AUGUSTUS	intron	1513246	1513332	1.0	-	.	ID=g6898.t3.intron29;Parent=g6898.t3
HiC_scaffold_16	gmst	intron	1513246	1513332	348.563167	-	0	ID=g6898.t5.intron29;Parent=g6898.t5
HiC_scaffold_16	gmst	intron	1513246	1513332	351.385004	-	0	ID=g6898.t4.intron28;Parent=g6898.t4
HiC_scaffold_16	AUGUSTUS	exon	1513333	1513347	.	-	.	ID=g6898.t1.exon31;Parent=g6898.t1
HiC_scaffold_16	AUGUSTUS	exon	1513333	1513347	.	-	.	ID=g6898.t2.exon30;Parent=g6898.t2
HiC_scaffold_16	AUGUSTUS	exon	1513333	1513347	.	-	.	ID=g6898.t3.exon30;Parent=g6898.t3
HiC_scaffold_16	AUGUSTUS	CDS	1513333	1513347	0.99	-	0	ID=g6898.t3.CDS30;Parent=g6898.t3
HiC_scaffold_16	AUGUSTUS	CDS	1513333	1513347	1.0	-	0	ID=g6898.t1.CDS31;Parent=g6898.t1
HiC_scaffold_16	AUGUSTUS	CDS	1513333	1513347	1.0	-	0	ID=g6898.t2.CDS30;Parent=g6898.t2
HiC_scaffold_16	gmst	CDS	1513333	1513347	348.563167	-	0	ID=g6898.t5.CDS30;Parent=g6898.t5
HiC_scaffold_16	gmst	exon	1513333	1513347	348.563167	-	0	ID=g6898.t5.exon30;Parent=g6898.t5
HiC_scaffold_16	gmst	CDS	1513333	1513347	351.385004	-	0	ID=g6898.t4.CDS29;Parent=g6898.t4
HiC_scaffold_16	gmst	exon	1513333	1513347	351.385004	-	0	ID=g6898.t4.exon29;Parent=g6898.t4
HiC_scaffold_16	AUGUSTUS	start_codon	1513345	1513347	.	-	0	ID=g6898.t1.start1;Parent=g6898.t1
HiC_scaffold_16	AUGUSTUS	start_codon	1513345	1513347	.	-	0	ID=g6898.t2.start1;Parent=g6898.t2
HiC_scaffold_16	AUGUSTUS	start_codon	1513345	1513347	.	-	0	ID=g6898.t3.start1;Parent=g6898.t3
HiC_scaffold_16	gmst	start_codon	1513345	1513347	348.563167	-	0	ID=g6898.t5.start1;Parent=g6898.t5
HiC_scaffold_16	gmst	start_codon	1513345	1513347	351.385004	-	0	ID=g6898.t4.start1;Parent=g6898.t4
HiC_scaffold_16	AUGUSTUS	stop_codon	1536744	1536746	.	-	0	ID=g6899.t1.stop1;Parent=g6899.t1
HiC_scaffold_16	gmst	stop_codon	1536744	1536746	232.248236	-	0	ID=g6899.t2.stop1;Parent=g6899.t2
HiC_scaffold_16	AUGUSTUS	exon	1536744	1536968	.	-	.	ID=g6899.t1.exon1;Parent=g6899.t1
HiC_scaffold_16	AUGUSTUS	CDS	1536744	1536968	1.0	-	0	ID=g6899.t1.CDS1;Parent=g6899.t1
HiC_scaffold_16	gmst	CDS	1536744	1536968	232.248236	-	0	ID=g6899.t2.CDS1;Parent=g6899.t2
HiC_scaffold_16	gmst	exon	1536744	1536968	232.248236	-	0	ID=g6899.t2.exon1;Parent=g6899.t2
HiC_scaffold_16	gmst	mRNA	1536744	1547049	.	-	.	ID=g6899.t2;Parent=g6899;em_target=9646.ENSAMEP00000016964;em_score=2131.6;em_evalue=0.0;em_tcov=.;em_OGs=COG1502@1|root,KOG1329@2759|Eukaryota,38G6H@33154|Opisthokonta,3BAV7@33208|Metazoa,3CSA1@33213|Bilateria,480E8@7711|Chordata,48VC4@7742|Vertebrata,3JFZK@40674|Mammalia,3EKCJ@33554|Carnivora;em_COG_cat=I;em_desc=Phospholipase D2;em_max_annot_lvl=33208|Metazoa;em_Preferred_name=PLD2;em_EC=3.1.4.4;em_KEGG_ko=ko:K01115;em_KEGG_Pathway=ko00564,ko00565,ko01100,ko01110,ko04014,ko04024,ko04071,ko04072,ko04144,ko04666,ko04724,ko04912,ko05231,map00564,map00565,map01100,map01110,map04014,map04024,map04071,map04072,map04144,map04666,map04724,map04912,map05231;em_KEGG_Reaction=R01310,R02051,R07385;em_KEGG_rclass=RC00017,RC00425;em_BRITE=ko00000,ko00001,ko01000,ko04131;em_PFAMs=PLDc,PLDc_2,PX;em_GOs=GO:0000302,GO:0001666,GO:0002029,GO:0002031,GO:0002252,GO:0002253,GO:0002376,GO:0002429,GO:0002431,GO:0002433,GO:0002682,GO:0002684,GO:0002694,GO:0002696,GO:0002697,GO:0002699,GO:0002703,GO:0002705,GO:0002757,GO:0002764,GO:0002768,GO:0002886,GO:0002888,GO:0003674,GO:0003824,GO:0004620,GO:0004630,GO:0005080,GO:0005488,GO:0005515,GO:0005575,GO:0005622,GO:0005623,GO:0005634,GO:0005737,GO:0005783,GO:0005789,GO:0005794,GO:0005886,GO:0005901,GO:0005903,GO:0006629,GO:0006644,GO:0006650,GO:0006654,GO:0006793,GO:0006796,GO:0006810,GO:0006897,GO:0006898,GO:0006909,GO:0006928,GO:0006950,GO:0006979,GO:0006996,GO:0007010,GO:0007154,GO:0007165,GO:0007166,GO:0007264,GO:0007275,GO:0007399,GO:0008081,GO:0008150,GO:0008152,GO:0008277,GO:0008610,GO:0008654,GO:0009056,GO:0009058,GO:0009395,GO:0009628,GO:0009636,GO:0009719,GO:0009725,GO:0009966,GO:0009967,GO:0009968,GO:0009987,GO:0010033,GO:0010035,GO:0010243,GO:0010646,GO:0010647,GO:0010648,GO:0012505,GO:0014066,GO:0014068,GO:0014070,GO:0016020,GO:0016042,GO:0016043,GO:0016192,GO:0016298,GO:0016787,GO:0016788,GO:0017157,GO:0019637,GO:0019899,GO:0019900,GO:0019901,GO:0022008,GO:0022401,GO:0023051,GO:0023052,GO:0023056,GO:0023057,GO:0023058,GO:0030027,GO:0030030,GO:0030100,GO:0030154,GO:0030155,GO:0030182,GO:0030334,GO:0030335,GO:0031175,GO:0031252,GO:0031253,GO:0031526,GO:0031623,GO:0031984,GO:0032386,GO:0032388,GO:0032501,GO:0032502,GO:0032879,GO:0033003,GO:0033005,GO:0033006,GO:0033008,GO:0035556,GO:0036293,GO:0036465,GO:0038093,GO:0038094,GO:0038096,GO:0040011,GO:0040012,GO:0040017,GO:0042175,GO:0042221,GO:0042383,GO:0042493,GO:0042542,GO:0042578,GO:0042995,GO:0043112,GO:0043170,GO:0043226,GO:0043227,GO:0043229,GO:0043231,GO:0043300,GO:0043302,GO:0043304,GO:0043306,GO:0043434,GO:0044237,GO:0044238,GO:0044242,GO:0044248,GO:0044249,GO:0044255,GO:0044260,GO:0044422,GO:0044424,GO:0044425,GO:0044432,GO:0044444,GO:0044446,GO:0044459,GO:0044463,GO:0044464,GO:0044853,GO:0045017,GO:0045121,GO:0045744,GO:0045785,GO:0045807,GO:0045921,GO:0046434,GO:0046473,GO:0046474,GO:0046486,GO:0046677,GO:0048259,GO:0048260,GO:0048468,GO:0048518,GO:0048519,GO:0048522,GO:0048523,GO:0048583,GO:0048584,GO:0048585,GO:0048666,GO:0048699,GO:0048731,GO:0048856,GO:0048869,GO:0048870,GO:0050776,GO:0050778,GO:0050789,GO:0050794,GO:0050865,GO:0050867,GO:0050896,GO:0051046,GO:0051047,GO:0051049,GO:0051050,GO:0051128,GO:0051130,GO:0051179,GO:0051234,GO:0051270,GO:0051272,GO:0051641,GO:0051649,GO:0051674,GO:0051716,GO:0060341,GO:0060627,GO:0065007,GO:0070482,GO:0071704,GO:0071840,GO:0071944,GO:0090407,GO:0098589,GO:0098590,GO:0098657,GO:0098805,GO:0098827,GO:0098857,GO:0098862,GO:0099504,GO:0120025,GO:0120036,GO:0120038,GO:1901575,GO:1901576,GO:1901652,GO:1901698,GO:1901700,GO:1902531,GO:1902533,GO:1903305,GO:1903307,GO:1903530,GO:1903532,GO:2000145,GO:2000147
HiC_scaffold_16	AUGUSTUS	gene	1536744	1547191	.	-	.	ID=g6899
HiC_scaffold_16	AUGUSTUS	mRNA	1536744	1547191	1.0	-	.	ID=g6899.t1;Parent=g6899;em_target=9646.ENSAMEP00000016964;em_score=2131.5;em_evalue=0.0;em_tcov=.;em_OGs=COG1502@1|root,KOG1329@2759|Eukaryota,38G6H@33154|Opisthokonta,3BAV7@33208|Metazoa,3CSA1@33213|Bilateria,480E8@7711|Chordata,48VC4@7742|Vertebrata,3JFZK@40674|Mammalia,3EKCJ@33554|Carnivora;em_COG_cat=I;em_desc=Phospholipase D2;em_max_annot_lvl=33208|Metazoa;em_Preferred_name=PLD2;em_EC=3.1.4.4;em_KEGG_ko=ko:K01115;em_KEGG_Pathway=ko00564,ko00565,ko01100,ko01110,ko04014,ko04024,ko04071,ko04072,ko04144,ko04666,ko04724,ko04912,ko05231,map00564,map00565,map01100,map01110,map04014,map04024,map04071,map04072,map04144,map04666,map04724,map04912,map05231;em_KEGG_Reaction=R01310,R02051,R07385;em_KEGG_rclass=RC00017,RC00425;em_BRITE=ko00000,ko00001,ko01000,ko04131;em_PFAMs=PLDc,PLDc_2,PX;em_GOs=GO:0000302,GO:0001666,GO:0002029,GO:0002031,GO:0002252,GO:0002253,GO:0002376,GO:0002429,GO:0002431,GO:0002433,GO:0002682,GO:0002684,GO:0002694,GO:0002696,GO:0002697,GO:0002699,GO:0002703,GO:0002705,GO:0002757,GO:0002764,GO:0002768,GO:0002886,GO:0002888,GO:0003674,GO:0003824,GO:0004620,GO:0004630,GO:0005080,GO:0005488,GO:0005515,GO:0005575,GO:0005622,GO:0005623,GO:0005634,GO:0005737,GO:0005783,GO:0005789,GO:0005794,GO:0005886,GO:0005901,GO:0005903,GO:0006629,GO:0006644,GO:0006650,GO:0006654,GO:0006793,GO:0006796,GO:0006810,GO:0006897,GO:0006898,GO:0006909,GO:0006928,GO:0006950,GO:0006979,GO:0006996,GO:0007010,GO:0007154,GO:0007165,GO:0007166,GO:0007264,GO:0007275,GO:0007399,GO:0008081,GO:0008150,GO:0008152,GO:0008277,GO:0008610,GO:0008654,GO:0009056,GO:0009058,GO:0009395,GO:0009628,GO:0009636,GO:0009719,GO:0009725,GO:0009966,GO:0009967,GO:0009968,GO:0009987,GO:0010033,GO:0010035,GO:0010243,GO:0010646,GO:0010647,GO:0010648,GO:0012505,GO:0014066,GO:0014068,GO:0014070,GO:0016020,GO:0016042,GO:0016043,GO:0016192,GO:0016298,GO:0016787,GO:0016788,GO:0017157,GO:0019637,GO:0019899,GO:0019900,GO:0019901,GO:0022008,GO:0022401,GO:0023051,GO:0023052,GO:0023056,GO:0023057,GO:0023058,GO:0030027,GO:0030030,GO:0030100,GO:0030154,GO:0030155,GO:0030182,GO:0030334,GO:0030335,GO:0031175,GO:0031252,GO:0031253,GO:0031526,GO:0031623,GO:0031984,GO:0032386,GO:0032388,GO:0032501,GO:0032502,GO:0032879,GO:0033003,GO:0033005,GO:0033006,GO:0033008,GO:0035556,GO:0036293,GO:0036465,GO:0038093,GO:0038094,GO:0038096,GO:0040011,GO:0040012,GO:0040017,GO:0042175,GO:0042221,GO:0042383,GO:0042493,GO:0042542,GO:0042578,GO:0042995,GO:0043112,GO:0043170,GO:0043226,GO:0043227,GO:0043229,GO:0043231,GO:0043300,GO:0043302,GO:0043304,GO:0043306,GO:0043434,GO:0044237,GO:0044238,GO:0044242,GO:0044248,GO:0044249,GO:0044255,GO:0044260,GO:0044422,GO:0044424,GO:0044425,GO:0044432,GO:0044444,GO:0044446,GO:0044459,GO:0044463,GO:0044464,GO:0044853,GO:0045017,GO:0045121,GO:0045744,GO:0045785,GO:0045807,GO:0045921,GO:0046434,GO:0046473,GO:0046474,GO:0046486,GO:0046677,GO:0048259,GO:0048260,GO:0048468,GO:0048518,GO:0048519,GO:0048522,GO:0048523,GO:0048583,GO:0048584,GO:0048585,GO:0048666,GO:0048699,GO:0048731,GO:0048856,GO:0048869,GO:0048870,GO:0050776,GO:0050778,GO:0050789,GO:0050794,GO:0050865,GO:0050867,GO:0050896,GO:0051046,GO:0051047,GO:0051049,GO:0051050,GO:0051128,GO:0051130,GO:0051179,GO:0051234,GO:0051270,GO:0051272,GO:0051641,GO:0051649,GO:0051674,GO:0051716,GO:0060341,GO:0060627,GO:0065007,GO:0070482,GO:0071704,GO:0071840,GO:0071944,GO:0090407,GO:0098589,GO:0098590,GO:0098657,GO:0098805,GO:0098827,GO:0098857,GO:0098862,GO:0099504,GO:0120025,GO:0120036,GO:0120038,GO:1901575,GO:1901576,GO:1901652,GO:1901698,GO:1901700,GO:1902531,GO:1902533,GO:1903305,GO:1903307,GO:1903530,GO:1903532,GO:2000145,GO:2000147
HiC_scaffold_16	AUGUSTUS	intron	1536969	1537247	1.0	-	.	ID=g6899.t1.intron1;Parent=g6899.t1
HiC_scaffold_16	gmst	intron	1536969	1537247	232.248236	-	0	ID=g6899.t2.intron1;Parent=g6899.t2
HiC_scaffold_16	AUGUSTUS	exon	1537248	1537362	.	-	.	ID=g6899.t1.exon2;Parent=g6899.t1
HiC_scaffold_16	AUGUSTUS	CDS	1537248	1537362	1.0	-	1	ID=g6899.t1.CDS2;Parent=g6899.t1
HiC_scaffold_16	gmst	CDS	1537248	1537362	232.248236	-	1	ID=g6899.t2.CDS2;Parent=g6899.t2
HiC_scaffold_16	gmst	exon	1537248	1537362	232.248236	-	1	ID=g6899.t2.exon2;Parent=g6899.t2
HiC_scaffold_16	AUGUSTUS	intron	1537363	1537932	1.0	-	.	ID=g6899.t1.intron2;Parent=g6899.t1
HiC_scaffold_16	gmst	intron	1537363	1537932	232.248236	-	0	ID=g6899.t2.intron2;Parent=g6899.t2
HiC_scaffold_16	AUGUSTUS	exon	1537933	1538086	.	-	.	ID=g6899.t1.exon3;Parent=g6899.t1
HiC_scaffold_16	AUGUSTUS	CDS	1537933	1538086	1.0	-	2	ID=g6899.t1.CDS3;Parent=g6899.t1
HiC_scaffold_16	gmst	CDS	1537933	1538086	232.248236	-	2	ID=g6899.t2.CDS3;Parent=g6899.t2
HiC_scaffold_16	gmst	exon	1537933	1538086	232.248236	-	2	ID=g6899.t2.exon3;Parent=g6899.t2
HiC_scaffold_16	AUGUSTUS	intron	1538087	1538243	1.0	-	.	ID=g6899.t1.intron3;Parent=g6899.t1
HiC_scaffold_16	gmst	intron	1538087	1538243	232.248236	-	0	ID=g6899.t2.intron3;Parent=g6899.t2
HiC_scaffold_16	AUGUSTUS	exon	1538244	1538378	.	-	.	ID=g6899.t1.exon4;Parent=g6899.t1
HiC_scaffold_16	AUGUSTUS	CDS	1538244	1538378	1.0	-	2	ID=g6899.t1.CDS4;Parent=g6899.t1
HiC_scaffold_16	gmst	CDS	1538244	1538378	232.248236	-	2	ID=g6899.t2.CDS4;Parent=g6899.t2
HiC_scaffold_16	gmst	exon	1538244	1538378	232.248236	-	2	ID=g6899.t2.exon4;Parent=g6899.t2
HiC_scaffold_16	AUGUSTUS	intron	1538379	1538605	1.0	-	.	ID=g6899.t1.intron4;Parent=g6899.t1
HiC_scaffold_16	gmst	intron	1538379	1538605	232.248236	-	0	ID=g6899.t2.intron4;Parent=g6899.t2
HiC_scaffold_16	AUGUSTUS	exon	1538606	1538655	.	-	.	ID=g6899.t1.exon5;Parent=g6899.t1
HiC_scaffold_16	AUGUSTUS	CDS	1538606	1538655	1.0	-	1	ID=g6899.t1.CDS5;Parent=g6899.t1
HiC_scaffold_16	gmst	CDS	1538606	1538655	232.248236	-	1	ID=g6899.t2.CDS5;Parent=g6899.t2
HiC_scaffold_16	gmst	exon	1538606	1538655	232.248236	-	1	ID=g6899.t2.exon5;Parent=g6899.t2
HiC_scaffold_16	AUGUSTUS	intron	1538656	1538792	1.0	-	.	ID=g6899.t1.intron5;Parent=g6899.t1
HiC_scaffold_16	gmst	intron	1538656	1538792	232.248236	-	0	ID=g6899.t2.intron5;Parent=g6899.t2
HiC_scaffold_16	AUGUSTUS	exon	1538793	1538906	.	-	.	ID=g6899.t1.exon6;Parent=g6899.t1
HiC_scaffold_16	AUGUSTUS	CDS	1538793	1538906	1.0	-	1	ID=g6899.t1.CDS6;Parent=g6899.t1
HiC_scaffold_16	gmst	CDS	1538793	1538906	232.248236	-	1	ID=g6899.t2.CDS6;Parent=g6899.t2
HiC_scaffold_16	gmst	exon	1538793	1538906	232.248236	-	1	ID=g6899.t2.exon6;Parent=g6899.t2
HiC_scaffold_16	AUGUSTUS	intron	1538907	1539007	1.0	-	.	ID=g6899.t1.intron6;Parent=g6899.t1
HiC_scaffold_16	gmst	intron	1538907	1539007	232.248236	-	0	ID=g6899.t2.intron6;Parent=g6899.t2
HiC_scaffold_16	AUGUSTUS	exon	1539008	1539096	.	-	.	ID=g6899.t1.exon7;Parent=g6899.t1
HiC_scaffold_16	AUGUSTUS	CDS	1539008	1539096	1.0	-	0	ID=g6899.t1.CDS7;Parent=g6899.t1
HiC_scaffold_16	gmst	CDS	1539008	1539096	232.248236	-	0	ID=g6899.t2.CDS7;Parent=g6899.t2
HiC_scaffold_16	gmst	exon	1539008	1539096	232.248236	-	0	ID=g6899.t2.exon7;Parent=g6899.t2
HiC_scaffold_16	AUGUSTUS	intron	1539097	1539310	1.0	-	.	ID=g6899.t1.intron7;Parent=g6899.t1
HiC_scaffold_16	gmst	intron	1539097	1539310	232.248236	-	0	ID=g6899.t2.intron7;Parent=g6899.t2
HiC_scaffold_16	AUGUSTUS	exon	1539311	1539415	.	-	.	ID=g6899.t1.exon8;Parent=g6899.t1
HiC_scaffold_16	AUGUSTUS	CDS	1539311	1539415	1.0	-	0	ID=g6899.t1.CDS8;Parent=g6899.t1
HiC_scaffold_16	gmst	CDS	1539311	1539415	232.248236	-	0	ID=g6899.t2.CDS8;Parent=g6899.t2
HiC_scaffold_16	gmst	exon	1539311	1539415	232.248236	-	0	ID=g6899.t2.exon8;Parent=g6899.t2
HiC_scaffold_16	AUGUSTUS	intron	1539416	1539538	1.0	-	.	ID=g6899.t1.intron8;Parent=g6899.t1
HiC_scaffold_16	gmst	intron	1539416	1539538	232.248236	-	0	ID=g6899.t2.intron8;Parent=g6899.t2
HiC_scaffold_16	AUGUSTUS	exon	1539539	1539652	.	-	.	ID=g6899.t1.exon9;Parent=g6899.t1
HiC_scaffold_16	AUGUSTUS	CDS	1539539	1539652	1.0	-	0	ID=g6899.t1.CDS9;Parent=g6899.t1
HiC_scaffold_16	gmst	CDS	1539539	1539652	232.248236	-	0	ID=g6899.t2.CDS9;Parent=g6899.t2
HiC_scaffold_16	gmst	exon	1539539	1539652	232.248236	-	0	ID=g6899.t2.exon9;Parent=g6899.t2
HiC_scaffold_16	AUGUSTUS	intron	1539653	1539726	1.0	-	.	ID=g6899.t1.intron9;Parent=g6899.t1
HiC_scaffold_16	gmst	intron	1539653	1539726	232.248236	-	0	ID=g6899.t2.intron9;Parent=g6899.t2
HiC_scaffold_16	AUGUSTUS	exon	1539727	1539845	.	-	.	ID=g6899.t1.exon10;Parent=g6899.t1
HiC_scaffold_16	AUGUSTUS	CDS	1539727	1539845	1.0	-	2	ID=g6899.t1.CDS10;Parent=g6899.t1
HiC_scaffold_16	gmst	CDS	1539727	1539845	232.248236	-	2	ID=g6899.t2.CDS10;Parent=g6899.t2
HiC_scaffold_16	gmst	exon	1539727	1539845	232.248236	-	2	ID=g6899.t2.exon10;Parent=g6899.t2
HiC_scaffold_16	AUGUSTUS	intron	1539846	1540052	1.0	-	.	ID=g6899.t1.intron10;Parent=g6899.t1
HiC_scaffold_16	gmst	intron	1539846	1540052	232.248236	-	0	ID=g6899.t2.intron10;Parent=g6899.t2
HiC_scaffold_16	AUGUSTUS	exon	1540053	1540179	.	-	.	ID=g6899.t1.exon11;Parent=g6899.t1
HiC_scaffold_16	AUGUSTUS	CDS	1540053	1540179	1.0	-	0	ID=g6899.t1.CDS11;Parent=g6899.t1
HiC_scaffold_16	gmst	CDS	1540053	1540179	232.248236	-	0	ID=g6899.t2.CDS11;Parent=g6899.t2
HiC_scaffold_16	gmst	exon	1540053	1540179	232.248236	-	0	ID=g6899.t2.exon11;Parent=g6899.t2
HiC_scaffold_16	AUGUSTUS	intron	1540180	1540527	1.0	-	.	ID=g6899.t1.intron11;Parent=g6899.t1
HiC_scaffold_16	gmst	intron	1540180	1540527	232.248236	-	0	ID=g6899.t2.intron11;Parent=g6899.t2
HiC_scaffold_16	AUGUSTUS	exon	1540528	1540698	.	-	.	ID=g6899.t1.exon12;Parent=g6899.t1
HiC_scaffold_16	AUGUSTUS	CDS	1540528	1540698	1.0	-	0	ID=g6899.t1.CDS12;Parent=g6899.t1
HiC_scaffold_16	gmst	CDS	1540528	1540698	232.248236	-	0	ID=g6899.t2.CDS12;Parent=g6899.t2
HiC_scaffold_16	gmst	exon	1540528	1540698	232.248236	-	0	ID=g6899.t2.exon12;Parent=g6899.t2
HiC_scaffold_16	AUGUSTUS	intron	1540699	1540882	1.0	-	.	ID=g6899.t1.intron12;Parent=g6899.t1
HiC_scaffold_16	gmst	intron	1540699	1540882	232.248236	-	0	ID=g6899.t2.intron12;Parent=g6899.t2
HiC_scaffold_16	AUGUSTUS	exon	1540883	1540993	.	-	.	ID=g6899.t1.exon13;Parent=g6899.t1
HiC_scaffold_16	AUGUSTUS	CDS	1540883	1540993	1.0	-	0	ID=g6899.t1.CDS13;Parent=g6899.t1
HiC_scaffold_16	gmst	CDS	1540883	1540993	232.248236	-	0	ID=g6899.t2.CDS13;Parent=g6899.t2
HiC_scaffold_16	gmst	exon	1540883	1540993	232.248236	-	0	ID=g6899.t2.exon13;Parent=g6899.t2
HiC_scaffold_16	AUGUSTUS	intron	1540994	1541674	1.0	-	.	ID=g6899.t1.intron13;Parent=g6899.t1
HiC_scaffold_16	gmst	intron	1540994	1541674	232.248236	-	0	ID=g6899.t2.intron13;Parent=g6899.t2
HiC_scaffold_16	AUGUSTUS	exon	1541675	1541753	.	-	.	ID=g6899.t1.exon14;Parent=g6899.t1
HiC_scaffold_16	AUGUSTUS	CDS	1541675	1541753	1.0	-	1	ID=g6899.t1.CDS14;Parent=g6899.t1
HiC_scaffold_16	gmst	CDS	1541675	1541753	232.248236	-	1	ID=g6899.t2.CDS14;Parent=g6899.t2
HiC_scaffold_16	gmst	exon	1541675	1541753	232.248236	-	1	ID=g6899.t2.exon14;Parent=g6899.t2
HiC_scaffold_16	AUGUSTUS	intron	1541754	1541898	1.0	-	.	ID=g6899.t1.intron14;Parent=g6899.t1
HiC_scaffold_16	gmst	intron	1541754	1541898	232.248236	-	0	ID=g6899.t2.intron14;Parent=g6899.t2
HiC_scaffold_16	AUGUSTUS	exon	1541899	1541982	.	-	.	ID=g6899.t1.exon15;Parent=g6899.t1
HiC_scaffold_16	AUGUSTUS	CDS	1541899	1541982	1.0	-	1	ID=g6899.t1.CDS15;Parent=g6899.t1
HiC_scaffold_16	gmst	CDS	1541899	1541982	232.248236	-	1	ID=g6899.t2.CDS15;Parent=g6899.t2
HiC_scaffold_16	gmst	exon	1541899	1541982	232.248236	-	1	ID=g6899.t2.exon15;Parent=g6899.t2
HiC_scaffold_16	AUGUSTUS	intron	1541983	1544593	1.0	-	.	ID=g6899.t1.intron15;Parent=g6899.t1
HiC_scaffold_16	gmst	intron	1541983	1544593	232.248236	-	0	ID=g6899.t2.intron15;Parent=g6899.t2
HiC_scaffold_16	AUGUSTUS	exon	1544594	1544743	.	-	.	ID=g6899.t1.exon16;Parent=g6899.t1
HiC_scaffold_16	AUGUSTUS	CDS	1544594	1544743	1.0	-	1	ID=g6899.t1.CDS16;Parent=g6899.t1
HiC_scaffold_16	gmst	CDS	1544594	1544743	232.248236	-	1	ID=g6899.t2.CDS16;Parent=g6899.t2
HiC_scaffold_16	gmst	exon	1544594	1544743	232.248236	-	1	ID=g6899.t2.exon16;Parent=g6899.t2
HiC_scaffold_16	AUGUSTUS	intron	1544744	1545142	1.0	-	.	ID=g6899.t1.intron16;Parent=g6899.t1
HiC_scaffold_16	gmst	intron	1544744	1545142	232.248236	-	0	ID=g6899.t2.intron16;Parent=g6899.t2
HiC_scaffold_16	AUGUSTUS	exon	1545143	1545295	.	-	.	ID=g6899.t1.exon17;Parent=g6899.t1
HiC_scaffold_16	AUGUSTUS	CDS	1545143	1545295	1.0	-	1	ID=g6899.t1.CDS17;Parent=g6899.t1
HiC_scaffold_16	gmst	CDS	1545143	1545295	232.248236	-	1	ID=g6899.t2.CDS17;Parent=g6899.t2
HiC_scaffold_16	gmst	exon	1545143	1545295	232.248236	-	1	ID=g6899.t2.exon17;Parent=g6899.t2
HiC_scaffold_16	AUGUSTUS	intron	1545296	1545394	1.0	-	.	ID=g6899.t1.intron17;Parent=g6899.t1
HiC_scaffold_16	gmst	intron	1545296	1545394	232.248236	-	0	ID=g6899.t2.intron17;Parent=g6899.t2
HiC_scaffold_16	AUGUSTUS	exon	1545395	1545487	.	-	.	ID=g6899.t1.exon18;Parent=g6899.t1
HiC_scaffold_16	AUGUSTUS	CDS	1545395	1545487	1.0	-	1	ID=g6899.t1.CDS18;Parent=g6899.t1
HiC_scaffold_16	gmst	CDS	1545395	1545487	232.248236	-	1	ID=g6899.t2.CDS18;Parent=g6899.t2
HiC_scaffold_16	gmst	exon	1545395	1545487	232.248236	-	1	ID=g6899.t2.exon18;Parent=g6899.t2
HiC_scaffold_16	AUGUSTUS	intron	1545488	1545616	1.0	-	.	ID=g6899.t1.intron18;Parent=g6899.t1
HiC_scaffold_16	gmst	intron	1545488	1545616	232.248236	-	0	ID=g6899.t2.intron18;Parent=g6899.t2
HiC_scaffold_16	AUGUSTUS	exon	1545617	1545675	.	-	.	ID=g6899.t1.exon19;Parent=g6899.t1
HiC_scaffold_16	AUGUSTUS	CDS	1545617	1545675	1.0	-	0	ID=g6899.t1.CDS19;Parent=g6899.t1
HiC_scaffold_16	gmst	CDS	1545617	1545675	232.248236	-	0	ID=g6899.t2.CDS19;Parent=g6899.t2
HiC_scaffold_16	gmst	exon	1545617	1545675	232.248236	-	0	ID=g6899.t2.exon19;Parent=g6899.t2
HiC_scaffold_16	AUGUSTUS	intron	1545676	1545803	1.0	-	.	ID=g6899.t1.intron19;Parent=g6899.t1
HiC_scaffold_16	gmst	intron	1545676	1545803	232.248236	-	0	ID=g6899.t2.intron19;Parent=g6899.t2
HiC_scaffold_16	AUGUSTUS	exon	1545804	1545869	.	-	.	ID=g6899.t1.exon20;Parent=g6899.t1
HiC_scaffold_16	AUGUSTUS	CDS	1545804	1545869	1.0	-	0	ID=g6899.t1.CDS20;Parent=g6899.t1
HiC_scaffold_16	gmst	CDS	1545804	1545869	232.248236	-	0	ID=g6899.t2.CDS20;Parent=g6899.t2
HiC_scaffold_16	gmst	exon	1545804	1545869	232.248236	-	0	ID=g6899.t2.exon20;Parent=g6899.t2
HiC_scaffold_16	AUGUSTUS	intron	1545870	1545960	1.0	-	.	ID=g6899.t1.intron20;Parent=g6899.t1
HiC_scaffold_16	gmst	intron	1545870	1545960	232.248236	-	0	ID=g6899.t2.intron20;Parent=g6899.t2
HiC_scaffold_16	AUGUSTUS	exon	1545961	1546066	.	-	.	ID=g6899.t1.exon21;Parent=g6899.t1
HiC_scaffold_16	AUGUSTUS	CDS	1545961	1546066	1.0	-	1	ID=g6899.t1.CDS21;Parent=g6899.t1
HiC_scaffold_16	gmst	CDS	1545961	1546066	232.248236	-	1	ID=g6899.t2.CDS21;Parent=g6899.t2
HiC_scaffold_16	gmst	exon	1545961	1546066	232.248236	-	1	ID=g6899.t2.exon21;Parent=g6899.t2
HiC_scaffold_16	AUGUSTUS	intron	1546067	1546497	1.0	-	.	ID=g6899.t1.intron21;Parent=g6899.t1
HiC_scaffold_16	gmst	intron	1546067	1546497	232.248236	-	0	ID=g6899.t2.intron21;Parent=g6899.t2
HiC_scaffold_16	AUGUSTUS	exon	1546498	1546640	.	-	.	ID=g6899.t1.exon22;Parent=g6899.t1
HiC_scaffold_16	AUGUSTUS	CDS	1546498	1546640	1.0	-	0	ID=g6899.t1.CDS22;Parent=g6899.t1
HiC_scaffold_16	gmst	CDS	1546498	1546640	232.248236	-	0	ID=g6899.t2.CDS22;Parent=g6899.t2
HiC_scaffold_16	gmst	exon	1546498	1546640	232.248236	-	0	ID=g6899.t2.exon22;Parent=g6899.t2
HiC_scaffold_16	AUGUSTUS	intron	1546641	1546729	1.0	-	.	ID=g6899.t1.intron22;Parent=g6899.t1
HiC_scaffold_16	gmst	intron	1546641	1546729	232.248236	-	0	ID=g6899.t2.intron22;Parent=g6899.t2
HiC_scaffold_16	AUGUSTUS	exon	1546730	1546860	.	-	.	ID=g6899.t1.exon23;Parent=g6899.t1
HiC_scaffold_16	AUGUSTUS	CDS	1546730	1546860	1.0	-	2	ID=g6899.t1.CDS23;Parent=g6899.t1
HiC_scaffold_16	gmst	CDS	1546730	1546860	232.248236	-	2	ID=g6899.t2.CDS23;Parent=g6899.t2
HiC_scaffold_16	gmst	exon	1546730	1546860	232.248236	-	2	ID=g6899.t2.exon23;Parent=g6899.t2
HiC_scaffold_16	AUGUSTUS	intron	1546861	1546940	1.0	-	.	ID=g6899.t1.intron23;Parent=g6899.t1
HiC_scaffold_16	gmst	intron	1546861	1546940	232.248236	-	0	ID=g6899.t2.intron23;Parent=g6899.t2
HiC_scaffold_16	gmst	CDS	1546941	1547049	232.248236	-	0	ID=g6899.t2.CDS24;Parent=g6899.t2
HiC_scaffold_16	gmst	exon	1546941	1547049	232.248236	-	0	ID=g6899.t2.exon24;Parent=g6899.t2
HiC_scaffold_16	AUGUSTUS	exon	1546941	1547050	.	-	.	ID=g6899.t1.exon24;Parent=g6899.t1
HiC_scaffold_16	AUGUSTUS	CDS	1546941	1547050	1.0	-	1	ID=g6899.t1.CDS24;Parent=g6899.t1
HiC_scaffold_16	gmst	start_codon	1547047	1547049	232.248236	-	0	ID=g6899.t2.start1;Parent=g6899.t2
HiC_scaffold_16	AUGUSTUS	intron	1547051	1547165	1.0	-	.	ID=g6899.t1.intron24;Parent=g6899.t1
HiC_scaffold_16	AUGUSTUS	exon	1547166	1547191	.	-	.	ID=g6899.t1.exon25;Parent=g6899.t1
HiC_scaffold_16	AUGUSTUS	CDS	1547166	1547191	1.0	-	0	ID=g6899.t1.CDS25;Parent=g6899.t1
HiC_scaffold_16	AUGUSTUS	start_codon	1547189	1547191	.	-	0	ID=g6899.t1.start1;Parent=g6899.t1
HiC_scaffold_16	AUGUSTUS	stop_codon	1560683	1560685	.	-	0	ID=g6900.t1.stop1;Parent=g6900.t1
HiC_scaffold_16	AUGUSTUS	exon	1560683	1560825	.	-	.	ID=g6900.t1.exon1;Parent=g6900.t1
HiC_scaffold_16	AUGUSTUS	CDS	1560683	1560825	1.0	-	2	ID=g6900.t1.CDS1;Parent=g6900.t1
HiC_scaffold_16	AUGUSTUS	gene	1560683	1562547	.	-	.	ID=g6900
HiC_scaffold_16	AUGUSTUS	mRNA	1560683	1562547	1.0	-	.	ID=g6900.t1;Parent=g6900;em_target=9668.ENSMPUP00000010750;em_score=527.4;em_evalue=1.5e-161;em_tcov=.;em_OGs=KOG0174@1|root,KOG0174@2759|Eukaryota,38EH1@33154|Opisthokonta,3BA9I@33208|Metazoa,3CXGZ@33213|Bilateria,482KH@7711|Chordata,48Z4E@7742|Vertebrata,3JAZH@40674|Mammalia,3EK9H@33554|Carnivora;em_COG_cat=O;em_desc=subunit, beta;em_max_annot_lvl=33208|Metazoa;em_Preferred_name=PSMB6;em_EC=3.4.25.1;em_KEGG_ko=ko:K02738;em_KEGG_Pathway=ko03050,map03050;em_KEGG_Module=M00340;em_BRITE=ko00000,ko00001,ko00002,ko01000,ko01002,ko03051;em_PFAMs=Proteasome;em_GOs=GO:0000502,GO:0003674,GO:0003824,GO:0004175,GO:0005575,GO:0005622,GO:0005623,GO:0005634,GO:0005654,GO:0005737,GO:0005829,GO:0005839,GO:0006464,GO:0006508,GO:0006511,GO:0006807,GO:0008150,GO:0008152,GO:0008233,GO:0009056,GO:0009057,GO:0009987,GO:0010498,GO:0016579,GO:0016787,GO:0019538,GO:0019774,GO:0019941,GO:0030163,GO:0031974,GO:0031981,GO:0032991,GO:0036211,GO:0043161,GO:0043170,GO:0043226,GO:0043227,GO:0043229,GO:0043231,GO:0043233,GO:0043412,GO:0043632,GO:0043687,GO:0044237,GO:0044238,GO:0044248,GO:0044257,GO:0044260,GO:0044265,GO:0044267,GO:0044422,GO:0044424,GO:0044428,GO:0044444,GO:0044446,GO:0044464,GO:0051603,GO:0070011,GO:0070013,GO:0070646,GO:0070647,GO:0071704,GO:0140096,GO:1901564,GO:1901565,GO:1901575,GO:1902494,GO:1905368,GO:1905369
HiC_scaffold_16	AUGUSTUS	intron	1560826	1560949	1.0	-	.	ID=g6900.t1.intron1;Parent=g6900.t1
HiC_scaffold_16	AUGUSTUS	exon	1560950	1561094	.	-	.	ID=g6900.t1.exon2;Parent=g6900.t1
HiC_scaffold_16	AUGUSTUS	CDS	1560950	1561094	1.0	-	0	ID=g6900.t1.CDS2;Parent=g6900.t1
HiC_scaffold_16	AUGUSTUS	intron	1561095	1561291	1.0	-	.	ID=g6900.t1.intron2;Parent=g6900.t1
HiC_scaffold_16	AUGUSTUS	exon	1561292	1561421	.	-	.	ID=g6900.t1.exon3;Parent=g6900.t1
HiC_scaffold_16	AUGUSTUS	CDS	1561292	1561421	1.0	-	1	ID=g6900.t1.CDS3;Parent=g6900.t1
HiC_scaffold_16	AUGUSTUS	intron	1561422	1561536	1.0	-	.	ID=g6900.t1.intron3;Parent=g6900.t1
HiC_scaffold_16	AUGUSTUS	exon	1561537	1561668	.	-	.	ID=g6900.t1.exon4;Parent=g6900.t1
HiC_scaffold_16	AUGUSTUS	CDS	1561537	1561668	1.0	-	1	ID=g6900.t1.CDS4;Parent=g6900.t1
HiC_scaffold_16	AUGUSTUS	intron	1561669	1561987	1.0	-	.	ID=g6900.t1.intron4;Parent=g6900.t1
HiC_scaffold_16	AUGUSTUS	exon	1561988	1562055	.	-	.	ID=g6900.t1.exon5;Parent=g6900.t1
HiC_scaffold_16	AUGUSTUS	CDS	1561988	1562055	1.0	-	0	ID=g6900.t1.CDS5;Parent=g6900.t1
HiC_scaffold_16	AUGUSTUS	intron	1562056	1562445	1.0	-	.	ID=g6900.t1.intron5;Parent=g6900.t1
HiC_scaffold_16	AUGUSTUS	exon	1562446	1562547	.	-	.	ID=g6900.t1.exon6;Parent=g6900.t1
HiC_scaffold_16	AUGUSTUS	CDS	1562446	1562547	1.0	-	0	ID=g6900.t1.CDS6;Parent=g6900.t1
HiC_scaffold_16	AUGUSTUS	start_codon	1562545	1562547	.	-	0	ID=g6900.t1.start1;Parent=g6900.t1
HiC_scaffold_16	AUGUSTUS	stop_codon	1566929	1566931	.	-	0	ID=g6901.t1.stop1;Parent=g6901.t1
HiC_scaffold_16	AUGUSTUS	exon	1566929	1566963	.	-	.	ID=g6901.t1.exon1;Parent=g6901.t1
HiC_scaffold_16	AUGUSTUS	CDS	1566929	1566963	0.99	-	2	ID=g6901.t1.CDS1;Parent=g6901.t1
HiC_scaffold_16	AUGUSTUS	gene	1566929	1567473	.	-	.	ID=g6901
HiC_scaffold_16	AUGUSTUS	mRNA	1566929	1567473	0.99	-	.	ID=g6901.t1;Parent=g6901
HiC_scaffold_16	AUGUSTUS	intron	1566964	1567103	0.99	-	.	ID=g6901.t1.intron1;Parent=g6901.t1
HiC_scaffold_16	AUGUSTUS	exon	1567104	1567473	.	-	.	ID=g6901.t1.exon2;Parent=g6901.t1
HiC_scaffold_16	AUGUSTUS	CDS	1567104	1567473	0.99	-	0	ID=g6901.t1.CDS2;Parent=g6901.t1
HiC_scaffold_16	AUGUSTUS	start_codon	1567471	1567473	.	-	0	ID=g6901.t1.start1;Parent=g6901.t1
HiC_scaffold_16	AUGUSTUS	stop_codon	1567733	1567735	.	-	0	ID=g6902.t1.stop1;Parent=g6902.t1
HiC_scaffold_16	AUGUSTUS	exon	1567733	1568270	.	-	.	ID=g6902.t1.exon1;Parent=g6902.t1
HiC_scaffold_16	AUGUSTUS	CDS	1567733	1568270	1.0	-	1	ID=g6902.t1.CDS1;Parent=g6902.t1
HiC_scaffold_16	AUGUSTUS	gene	1567733	1569079	.	-	.	ID=g6902
HiC_scaffold_16	AUGUSTUS	mRNA	1567733	1569079	1.0	-	.	ID=g6902.t1;Parent=g6902;em_target=9668.ENSMPUP00000010745;em_score=606.4;em_evalue=2.8e-185;em_tcov=.;em_OGs=KOG4189@1|root,KOG4189@2759|Eukaryota,3A1SS@33154|Opisthokonta,3BQBN@33208|Metazoa,3D36Y@33213|Bilateria,4850T@7711|Chordata,495AG@7742|Vertebrata,3JFHK@40674|Mammalia,3EUS9@33554|Carnivora;em_COG_cat=S;em_desc=Glycolipid transfer protein;em_max_annot_lvl=33208|Metazoa;em_Preferred_name=GLTPD2;em_PFAMs=GLTP;em_GOs=
HiC_scaffold_16	AUGUSTUS	intron	1568271	1568364	1.0	-	.	ID=g6902.t1.intron1;Parent=g6902.t1
HiC_scaffold_16	AUGUSTUS	exon	1568365	1568531	.	-	.	ID=g6902.t1.exon2;Parent=g6902.t1
HiC_scaffold_16	AUGUSTUS	CDS	1568365	1568531	1.0	-	0	ID=g6902.t1.CDS2;Parent=g6902.t1
HiC_scaffold_16	AUGUSTUS	intron	1568532	1568780	1.0	-	.	ID=g6902.t1.intron2;Parent=g6902.t1
HiC_scaffold_16	AUGUSTUS	exon	1568781	1568845	.	-	.	ID=g6902.t1.exon3;Parent=g6902.t1
HiC_scaffold_16	AUGUSTUS	CDS	1568781	1568845	1.0	-	2	ID=g6902.t1.CDS3;Parent=g6902.t1
HiC_scaffold_16	AUGUSTUS	intron	1568846	1568952	1.0	-	.	ID=g6902.t1.intron3;Parent=g6902.t1
HiC_scaffold_16	AUGUSTUS	exon	1568953	1569079	.	-	.	ID=g6902.t1.exon4;Parent=g6902.t1
HiC_scaffold_16	AUGUSTUS	CDS	1568953	1569079	1.0	-	0	ID=g6902.t1.CDS4;Parent=g6902.t1
HiC_scaffold_16	AUGUSTUS	start_codon	1569077	1569079	.	-	0	ID=g6902.t1.start1;Parent=g6902.t1
HiC_scaffold_16	AUGUSTUS	start_codon	1571173	1571175	.	+	0	ID=g6903.t1.start1;Parent=g6903.t1
HiC_scaffold_16	AUGUSTUS	exon	1571173	1571358	.	+	.	ID=g6903.t1.exon1;Parent=g6903.t1
HiC_scaffold_16	AUGUSTUS	CDS	1571173	1571358	1.0	+	0	ID=g6903.t1.CDS1;Parent=g6903.t1
HiC_scaffold_16	AUGUSTUS	gene	1571173	1572152	.	+	.	ID=g6903
HiC_scaffold_16	AUGUSTUS	mRNA	1571173	1572152	1.0	+	.	ID=g6903.t1;Parent=g6903;em_target=9668.ENSMPUP00000010742;em_score=450.8;em_evalue=2.8e-138;em_tcov=.;em_OGs=2BV9Y@1|root,2S24T@2759|Eukaryota,39WV4@33154|Opisthokonta,3BM2X@33208|Metazoa,3CU9N@33213|Bilateria,48667@7711|Chordata,492WY@7742|Vertebrata,3J8H5@40674|Mammalia,3EHWT@33554|Carnivora;em_COG_cat=S;em_desc=Vitelline membrane outer layer;em_max_annot_lvl=33208|Metazoa;em_Preferred_name=VMO1;em_PFAMs=VOMI;em_GOs=
HiC_scaffold_16	AUGUSTUS	intron	1571359	1571467	1.0	+	.	ID=g6903.t1.intron1;Parent=g6903.t1
HiC_scaffold_16	AUGUSTUS	exon	1571468	1571583	.	+	.	ID=g6903.t1.exon2;Parent=g6903.t1
HiC_scaffold_16	AUGUSTUS	CDS	1571468	1571583	1.0	+	0	ID=g6903.t1.CDS2;Parent=g6903.t1
HiC_scaffold_16	AUGUSTUS	intron	1571584	1571854	1.0	+	.	ID=g6903.t1.intron2;Parent=g6903.t1
HiC_scaffold_16	AUGUSTUS	exon	1571855	1572152	.	+	.	ID=g6903.t1.exon3;Parent=g6903.t1
HiC_scaffold_16	AUGUSTUS	CDS	1571855	1572152	1.0	+	1	ID=g6903.t1.CDS3;Parent=g6903.t1
HiC_scaffold_16	AUGUSTUS	stop_codon	1572150	1572152	.	+	0	ID=g6903.t1.stop1;Parent=g6903.t1
HiC_scaffold_16	AUGUSTUS	stop_codon	1573121	1573123	.	-	0	ID=g6904.t1.stop1;Parent=g6904.t1
HiC_scaffold_16	AUGUSTUS	exon	1573121	1573135	.	-	.	ID=g6904.t1.exon1;Parent=g6904.t1
HiC_scaffold_16	AUGUSTUS	CDS	1573121	1573135	1.0	-	0	ID=g6904.t1.CDS1;Parent=g6904.t1
HiC_scaffold_16	AUGUSTUS	gene	1573121	1579199	.	-	.	ID=g6904
HiC_scaffold_16	AUGUSTUS	mRNA	1573121	1579199	1.0	-	.	ID=g6904.t1;Parent=g6904;em_target=9668.ENSMPUP00000010739;em_score=432.8;em_evalue=6.9e-133;em_tcov=.;em_OGs=28NWE@1|root,2RBE1@2759|Eukaryota,39T8S@33154|Opisthokonta,3BJUB@33208|Metazoa,3D16S@33213|Bilateria,4890E@7711|Chordata,4978W@7742|Vertebrata,3JA2P@40674|Mammalia,3EH6W@33554|Carnivora;em_COG_cat=S;em_desc=family member 5;em_max_annot_lvl=33208|Metazoa;em_Preferred_name=TM4SF5;em_PFAMs=L6_membrane;em_GOs=GO:0005575,GO:0005623,GO:0005886,GO:0005887,GO:0016020,GO:0016021,GO:0031224,GO:0031226,GO:0044425,GO:0044459,GO:0044464,GO:0071944
HiC_scaffold_16	AUGUSTUS	intron	1573136	1573218	1.0	-	.	ID=g6904.t1.intron1;Parent=g6904.t1
HiC_scaffold_16	AUGUSTUS	exon	1573219	1573399	.	-	.	ID=g6904.t1.exon2;Parent=g6904.t1
HiC_scaffold_16	AUGUSTUS	CDS	1573219	1573399	1.0	-	1	ID=g6904.t1.CDS2;Parent=g6904.t1
HiC_scaffold_16	AUGUSTUS	intron	1573400	1573758	1.0	-	.	ID=g6904.t1.intron2;Parent=g6904.t1
HiC_scaffold_16	AUGUSTUS	exon	1573759	1573895	.	-	.	ID=g6904.t1.exon3;Parent=g6904.t1
HiC_scaffold_16	AUGUSTUS	CDS	1573759	1573895	1.0	-	0	ID=g6904.t1.CDS3;Parent=g6904.t1
HiC_scaffold_16	AUGUSTUS	intron	1573896	1574204	1.0	-	.	ID=g6904.t1.intron3;Parent=g6904.t1
HiC_scaffold_16	AUGUSTUS	exon	1574205	1574285	.	-	.	ID=g6904.t1.exon4;Parent=g6904.t1
HiC_scaffold_16	AUGUSTUS	CDS	1574205	1574285	1.0	-	0	ID=g6904.t1.CDS4;Parent=g6904.t1
HiC_scaffold_16	AUGUSTUS	intron	1574286	1579022	1.0	-	.	ID=g6904.t1.intron4;Parent=g6904.t1
HiC_scaffold_16	AUGUSTUS	exon	1579023	1579199	.	-	.	ID=g6904.t1.exon5;Parent=g6904.t1
HiC_scaffold_16	AUGUSTUS	CDS	1579023	1579199	1.0	-	0	ID=g6904.t1.CDS5;Parent=g6904.t1
HiC_scaffold_16	AUGUSTUS	start_codon	1579197	1579199	.	-	0	ID=g6904.t1.start1;Parent=g6904.t1
HiC_scaffold_16	AUGUSTUS	stop_codon	1598455	1598457	.	-	0	ID=g6905.t1.stop1;Parent=g6905.t1
HiC_scaffold_16	AUGUSTUS	stop_codon	1598455	1598457	.	-	0	ID=g6905.t2.stop1;Parent=g6905.t2
HiC_scaffold_16	AUGUSTUS	exon	1598455	1598626	.	-	.	ID=g6905.t1.exon1;Parent=g6905.t1
HiC_scaffold_16	AUGUSTUS	exon	1598455	1598626	.	-	.	ID=g6905.t2.exon1;Parent=g6905.t2
HiC_scaffold_16	AUGUSTUS	CDS	1598455	1598626	1.0	-	1	ID=g6905.t1.CDS1;Parent=g6905.t1
HiC_scaffold_16	AUGUSTUS	CDS	1598455	1598626	1.0	-	1	ID=g6905.t2.CDS1;Parent=g6905.t2
HiC_scaffold_16	AUGUSTUS	gene	1598455	1603875	.	-	.	ID=g6905
HiC_scaffold_16	AUGUSTUS	mRNA	1598455	1603875	0.46	-	.	ID=g6905.t2;Parent=g6905;em_target=9778.XP_004376133.1;em_score=1419.2;em_evalue=0.0;em_tcov=.;em_OGs=COG2940@1|root,KOG2084@2759|Eukaryota,39SWN@33154|Opisthokonta,3BK9I@33208|Metazoa,3CR8Z@33213|Bilateria,480US@7711|Chordata,48V5X@7742|Vertebrata,3JAYG@40674|Mammalia,34ZUP@311790|Afrotheria;em_COG_cat=B;em_desc=Zinc finger MYND domain-containing protein 15;em_max_annot_lvl=33208|Metazoa;em_Preferred_name=ZMYND15;em_PFAMs=zf-MYND;em_GOs=GO:0000003,GO:0003006,GO:0003674,GO:0005488,GO:0005515,GO:0005575,GO:0005622,GO:0005623,GO:0005634,GO:0005737,GO:0006355,GO:0007276,GO:0007281,GO:0007283,GO:0007286,GO:0008150,GO:0009889,GO:0009890,GO:0009892,GO:0009987,GO:0010468,GO:0010556,GO:0010558,GO:0010605,GO:0010629,GO:0019219,GO:0019222,GO:0019899,GO:0019953,GO:0022412,GO:0022414,GO:0030154,GO:0031323,GO:0031324,GO:0031326,GO:0031327,GO:0032501,GO:0032502,GO:0032504,GO:0042826,GO:0043226,GO:0043227,GO:0043229,GO:0043231,GO:0044424,GO:0044464,GO:0044703,GO:0045892,GO:0045934,GO:0048232,GO:0048468,GO:0048515,GO:0048519,GO:0048523,GO:0048609,GO:0048856,GO:0048869,GO:0050789,GO:0050794,GO:0051171,GO:0051172,GO:0051252,GO:0051253,GO:0051704,GO:0060255,GO:0065007,GO:0080090,GO:1902679,GO:1903506,GO:1903507,GO:2000112,GO:2000113,GO:2001141
HiC_scaffold_16	AUGUSTUS	mRNA	1598455	1603875	0.67	-	.	ID=g6905.t1;Parent=g6905;em_target=9778.XP_004376133.1;em_score=1565.0;em_evalue=0.0;em_tcov=.;em_OGs=COG2940@1|root,KOG2084@2759|Eukaryota,39SWN@33154|Opisthokonta,3BK9I@33208|Metazoa,3CR8Z@33213|Bilateria,480US@7711|Chordata,48V5X@7742|Vertebrata,3JAYG@40674|Mammalia,34ZUP@311790|Afrotheria;em_COG_cat=B;em_desc=Zinc finger MYND domain-containing protein 15;em_max_annot_lvl=33208|Metazoa;em_Preferred_name=ZMYND15;em_PFAMs=zf-MYND;em_GOs=GO:0000003,GO:0003006,GO:0003674,GO:0005488,GO:0005515,GO:0005575,GO:0005622,GO:0005623,GO:0005634,GO:0005737,GO:0006355,GO:0007276,GO:0007281,GO:0007283,GO:0007286,GO:0008150,GO:0009889,GO:0009890,GO:0009892,GO:0009987,GO:0010468,GO:0010556,GO:0010558,GO:0010605,GO:0010629,GO:0019219,GO:0019222,GO:0019899,GO:0019953,GO:0022412,GO:0022414,GO:0030154,GO:0031323,GO:0031324,GO:0031326,GO:0031327,GO:0032501,GO:0032502,GO:0032504,GO:0042826,GO:0043226,GO:0043227,GO:0043229,GO:0043231,GO:0044424,GO:0044464,GO:0044703,GO:0045892,GO:0045934,GO:0048232,GO:0048468,GO:0048515,GO:0048519,GO:0048523,GO:0048609,GO:0048856,GO:0048869,GO:0050789,GO:0050794,GO:0051171,GO:0051172,GO:0051252,GO:0051253,GO:0051704,GO:0060255,GO:0065007,GO:0080090,GO:1902679,GO:1903506,GO:1903507,GO:2000112,GO:2000113,GO:2001141
HiC_scaffold_16	AUGUSTUS	intron	1598627	1598846	1.0	-	.	ID=g6905.t1.intron1;Parent=g6905.t1
HiC_scaffold_16	AUGUSTUS	intron	1598627	1598846	1.0	-	.	ID=g6905.t2.intron1;Parent=g6905.t2
HiC_scaffold_16	AUGUSTUS	exon	1598847	1599007	.	-	.	ID=g6905.t1.exon2;Parent=g6905.t1
HiC_scaffold_16	AUGUSTUS	exon	1598847	1599007	.	-	.	ID=g6905.t2.exon2;Parent=g6905.t2
HiC_scaffold_16	AUGUSTUS	CDS	1598847	1599007	1.0	-	0	ID=g6905.t1.CDS2;Parent=g6905.t1
HiC_scaffold_16	AUGUSTUS	CDS	1598847	1599007	1.0	-	0	ID=g6905.t2.CDS2;Parent=g6905.t2
HiC_scaffold_16	AUGUSTUS	intron	1599008	1599298	1.0	-	.	ID=g6905.t1.intron2;Parent=g6905.t1
HiC_scaffold_16	AUGUSTUS	intron	1599008	1599298	1.0	-	.	ID=g6905.t2.intron2;Parent=g6905.t2
HiC_scaffold_16	AUGUSTUS	exon	1599299	1599357	.	-	.	ID=g6905.t1.exon3;Parent=g6905.t1
HiC_scaffold_16	AUGUSTUS	exon	1599299	1599357	.	-	.	ID=g6905.t2.exon3;Parent=g6905.t2
HiC_scaffold_16	AUGUSTUS	CDS	1599299	1599357	1.0	-	2	ID=g6905.t1.CDS3;Parent=g6905.t1
HiC_scaffold_16	AUGUSTUS	CDS	1599299	1599357	1.0	-	2	ID=g6905.t2.CDS3;Parent=g6905.t2
HiC_scaffold_16	AUGUSTUS	intron	1599358	1599438	1.0	-	.	ID=g6905.t1.intron3;Parent=g6905.t1
HiC_scaffold_16	AUGUSTUS	intron	1599358	1599438	1.0	-	.	ID=g6905.t2.intron3;Parent=g6905.t2
HiC_scaffold_16	AUGUSTUS	exon	1599439	1599592	.	-	.	ID=g6905.t1.exon4;Parent=g6905.t1
HiC_scaffold_16	AUGUSTUS	exon	1599439	1599592	.	-	.	ID=g6905.t2.exon4;Parent=g6905.t2
HiC_scaffold_16	AUGUSTUS	CDS	1599439	1599592	1.0	-	0	ID=g6905.t1.CDS4;Parent=g6905.t1
HiC_scaffold_16	AUGUSTUS	CDS	1599439	1599592	1.0	-	0	ID=g6905.t2.CDS4;Parent=g6905.t2
HiC_scaffold_16	AUGUSTUS	intron	1599593	1599707	1.0	-	.	ID=g6905.t1.intron4;Parent=g6905.t1
HiC_scaffold_16	AUGUSTUS	intron	1599593	1599707	1.0	-	.	ID=g6905.t2.intron4;Parent=g6905.t2
HiC_scaffold_16	AUGUSTUS	exon	1599708	1599806	.	-	.	ID=g6905.t1.exon5;Parent=g6905.t1
HiC_scaffold_16	AUGUSTUS	exon	1599708	1599806	.	-	.	ID=g6905.t2.exon5;Parent=g6905.t2
HiC_scaffold_16	AUGUSTUS	CDS	1599708	1599806	1.0	-	0	ID=g6905.t1.CDS5;Parent=g6905.t1
HiC_scaffold_16	AUGUSTUS	CDS	1599708	1599806	1.0	-	0	ID=g6905.t2.CDS5;Parent=g6905.t2
HiC_scaffold_16	AUGUSTUS	intron	1599807	1599891	1.0	-	.	ID=g6905.t1.intron5;Parent=g6905.t1
HiC_scaffold_16	AUGUSTUS	intron	1599807	1599891	1.0	-	.	ID=g6905.t2.intron5;Parent=g6905.t2
HiC_scaffold_16	AUGUSTUS	exon	1599892	1599980	.	-	.	ID=g6905.t1.exon6;Parent=g6905.t1
HiC_scaffold_16	AUGUSTUS	exon	1599892	1599980	.	-	.	ID=g6905.t2.exon6;Parent=g6905.t2
HiC_scaffold_16	AUGUSTUS	CDS	1599892	1599980	1.0	-	2	ID=g6905.t1.CDS6;Parent=g6905.t1
HiC_scaffold_16	AUGUSTUS	CDS	1599892	1599980	1.0	-	2	ID=g6905.t2.CDS6;Parent=g6905.t2
HiC_scaffold_16	AUGUSTUS	intron	1599981	1600077	1.0	-	.	ID=g6905.t1.intron6;Parent=g6905.t1
HiC_scaffold_16	AUGUSTUS	intron	1599981	1600077	1.0	-	.	ID=g6905.t2.intron6;Parent=g6905.t2
HiC_scaffold_16	AUGUSTUS	exon	1600078	1600194	.	-	.	ID=g6905.t1.exon7;Parent=g6905.t1
HiC_scaffold_16	AUGUSTUS	exon	1600078	1600194	.	-	.	ID=g6905.t2.exon7;Parent=g6905.t2
HiC_scaffold_16	AUGUSTUS	CDS	1600078	1600194	1.0	-	2	ID=g6905.t1.CDS7;Parent=g6905.t1
HiC_scaffold_16	AUGUSTUS	CDS	1600078	1600194	1.0	-	2	ID=g6905.t2.CDS7;Parent=g6905.t2
HiC_scaffold_16	AUGUSTUS	intron	1600195	1600337	1.0	-	.	ID=g6905.t1.intron7;Parent=g6905.t1
HiC_scaffold_16	AUGUSTUS	intron	1600195	1600337	1.0	-	.	ID=g6905.t2.intron7;Parent=g6905.t2
HiC_scaffold_16	AUGUSTUS	exon	1600338	1600418	.	-	.	ID=g6905.t1.exon8;Parent=g6905.t1
HiC_scaffold_16	AUGUSTUS	exon	1600338	1600418	.	-	.	ID=g6905.t2.exon8;Parent=g6905.t2
HiC_scaffold_16	AUGUSTUS	CDS	1600338	1600418	0.99	-	2	ID=g6905.t2.CDS8;Parent=g6905.t2
HiC_scaffold_16	AUGUSTUS	CDS	1600338	1600418	1.0	-	2	ID=g6905.t1.CDS8;Parent=g6905.t1
HiC_scaffold_16	AUGUSTUS	intron	1600419	1600727	1.0	-	.	ID=g6905.t1.intron8;Parent=g6905.t1
HiC_scaffold_16	AUGUSTUS	intron	1600419	1601376	0.75	-	.	ID=g6905.t2.intron8;Parent=g6905.t2
HiC_scaffold_16	AUGUSTUS	exon	1600728	1600880	.	-	.	ID=g6905.t1.exon9;Parent=g6905.t1
HiC_scaffold_16	AUGUSTUS	CDS	1600728	1600880	1.0	-	2	ID=g6905.t1.CDS9;Parent=g6905.t1
HiC_scaffold_16	AUGUSTUS	intron	1600881	1601376	1.0	-	.	ID=g6905.t1.intron9;Parent=g6905.t1
HiC_scaffold_16	AUGUSTUS	exon	1601377	1601537	.	-	.	ID=g6905.t1.exon10;Parent=g6905.t1
HiC_scaffold_16	AUGUSTUS	exon	1601377	1601537	.	-	.	ID=g6905.t2.exon9;Parent=g6905.t2
HiC_scaffold_16	AUGUSTUS	CDS	1601377	1601537	1.0	-	1	ID=g6905.t1.CDS10;Parent=g6905.t1
HiC_scaffold_16	AUGUSTUS	CDS	1601377	1601537	1.0	-	1	ID=g6905.t2.CDS9;Parent=g6905.t2
HiC_scaffold_16	AUGUSTUS	intron	1601538	1601767	1.0	-	.	ID=g6905.t1.intron10;Parent=g6905.t1
HiC_scaffold_16	AUGUSTUS	intron	1601538	1601767	1.0	-	.	ID=g6905.t2.intron9;Parent=g6905.t2
HiC_scaffold_16	AUGUSTUS	exon	1601768	1601923	.	-	.	ID=g6905.t1.exon11;Parent=g6905.t1
HiC_scaffold_16	AUGUSTUS	exon	1601768	1601923	.	-	.	ID=g6905.t2.exon10;Parent=g6905.t2
HiC_scaffold_16	AUGUSTUS	CDS	1601768	1601923	1.0	-	1	ID=g6905.t1.CDS11;Parent=g6905.t1
HiC_scaffold_16	AUGUSTUS	CDS	1601768	1601923	1.0	-	1	ID=g6905.t2.CDS10;Parent=g6905.t2
HiC_scaffold_16	AUGUSTUS	intron	1601924	1602010	1.0	-	.	ID=g6905.t1.intron11;Parent=g6905.t1
HiC_scaffold_16	AUGUSTUS	intron	1601924	1602010	1.0	-	.	ID=g6905.t2.intron10;Parent=g6905.t2
HiC_scaffold_16	AUGUSTUS	exon	1602011	1602245	.	-	.	ID=g6905.t1.exon12;Parent=g6905.t1
HiC_scaffold_16	AUGUSTUS	exon	1602011	1602245	.	-	.	ID=g6905.t2.exon11;Parent=g6905.t2
HiC_scaffold_16	AUGUSTUS	CDS	1602011	1602245	1.0	-	2	ID=g6905.t1.CDS12;Parent=g6905.t1
HiC_scaffold_16	AUGUSTUS	CDS	1602011	1602245	1.0	-	2	ID=g6905.t2.CDS11;Parent=g6905.t2
HiC_scaffold_16	AUGUSTUS	intron	1602246	1602641	1.0	-	.	ID=g6905.t1.intron12;Parent=g6905.t1
HiC_scaffold_16	AUGUSTUS	intron	1602246	1602641	1.0	-	.	ID=g6905.t2.intron11;Parent=g6905.t2
HiC_scaffold_16	AUGUSTUS	exon	1602642	1603239	.	-	.	ID=g6905.t1.exon13;Parent=g6905.t1
HiC_scaffold_16	AUGUSTUS	exon	1602642	1603239	.	-	.	ID=g6905.t2.exon12;Parent=g6905.t2
HiC_scaffold_16	AUGUSTUS	CDS	1602642	1603239	0.6	-	0	ID=g6905.t2.CDS12;Parent=g6905.t2
HiC_scaffold_16	AUGUSTUS	CDS	1602642	1603239	0.67	-	0	ID=g6905.t1.CDS13;Parent=g6905.t1
HiC_scaffold_16	AUGUSTUS	intron	1603240	1603683	0.6	-	.	ID=g6905.t2.intron12;Parent=g6905.t2
HiC_scaffold_16	AUGUSTUS	intron	1603240	1603683	0.67	-	.	ID=g6905.t1.intron13;Parent=g6905.t1
HiC_scaffold_16	AUGUSTUS	exon	1603684	1603875	.	-	.	ID=g6905.t1.exon14;Parent=g6905.t1
HiC_scaffold_16	AUGUSTUS	exon	1603684	1603875	.	-	.	ID=g6905.t2.exon13;Parent=g6905.t2
HiC_scaffold_16	AUGUSTUS	CDS	1603684	1603875	0.74	-	0	ID=g6905.t2.CDS13;Parent=g6905.t2
HiC_scaffold_16	AUGUSTUS	CDS	1603684	1603875	0.81	-	0	ID=g6905.t1.CDS14;Parent=g6905.t1
HiC_scaffold_16	AUGUSTUS	start_codon	1603873	1603875	.	-	0	ID=g6905.t1.start1;Parent=g6905.t1
HiC_scaffold_16	AUGUSTUS	start_codon	1603873	1603875	.	-	0	ID=g6905.t2.start1;Parent=g6905.t2
HiC_scaffold_16	AUGUSTUS	start_codon	1604361	1604363	.	+	0	ID=g6906.t1.start1;Parent=g6906.t1
HiC_scaffold_16	AUGUSTUS	exon	1604361	1604427	.	+	.	ID=g6906.t1.exon1;Parent=g6906.t1
HiC_scaffold_16	AUGUSTUS	CDS	1604361	1604427	1.0	+	0	ID=g6906.t1.CDS1;Parent=g6906.t1
HiC_scaffold_16	AUGUSTUS	gene	1604361	1607826	.	+	.	ID=g6906
HiC_scaffold_16	AUGUSTUS	mRNA	1604361	1607826	1.0	+	.	ID=g6906.t1;Parent=g6906;em_target=9646.ENSAMEP00000017023;em_score=403.0;em_evalue=1.4e-123;em_tcov=.;em_OGs=2EYWF@1|root,2T0B7@2759|Eukaryota,3A0U6@33154|Opisthokonta,3BPMI@33208|Metazoa,3D4BF@33213|Bilateria,48DNI@7711|Chordata,495DY@7742|Vertebrata,3JG7M@40674|Mammalia,3ESQB@33554|Carnivora;em_COG_cat=T;em_desc=c-X-C motif;em_max_annot_lvl=33208|Metazoa;em_Preferred_name=CXCL16;em_KEGG_ko=ko:K10035;em_KEGG_Pathway=ko04060,ko04062,map04060,map04062;em_BRITE=ko00000,ko00001,ko04052;em_GOs=GO:0001558,GO:0001664,GO:0002237,GO:0002376,GO:0003674,GO:0005041,GO:0005044,GO:0005102,GO:0005125,GO:0005126,GO:0005488,GO:0005515,GO:0005575,GO:0005576,GO:0005615,GO:0006810,GO:0006897,GO:0006898,GO:0006928,GO:0006935,GO:0006950,GO:0006952,GO:0006955,GO:0007154,GO:0007165,GO:0007186,GO:0008009,GO:0008150,GO:0009605,GO:0009607,GO:0009617,GO:0009966,GO:0009987,GO:0010033,GO:0010469,GO:0010646,GO:0010818,GO:0016020,GO:0016021,GO:0016192,GO:0016477,GO:0023051,GO:0023052,GO:0030228,GO:0030307,GO:0030334,GO:0030335,GO:0030545,GO:0030595,GO:0031224,GO:0032496,GO:0032879,GO:0033993,GO:0034097,GO:0034341,GO:0034612,GO:0038024,GO:0040008,GO:0040011,GO:0040012,GO:0040017,GO:0042221,GO:0042330,GO:0042379,GO:0043207,GO:0044421,GO:0044425,GO:0045087,GO:0045927,GO:0048018,GO:0048247,GO:0048518,GO:0048522,GO:0048583,GO:0048870,GO:0050789,GO:0050794,GO:0050896,GO:0050900,GO:0051128,GO:0051179,GO:0051234,GO:0051270,GO:0051272,GO:0051674,GO:0051704,GO:0051707,GO:0051716,GO:0060326,GO:0065007,GO:0065009,GO:0070887,GO:0071216,GO:0071219,GO:0071222,GO:0071310,GO:0071396,GO:0072676,GO:0072678,GO:0098657,GO:0098772,GO:1901700,GO:1901701,GO:2000145,GO:2000147
HiC_scaffold_16	AUGUSTUS	intron	1604428	1604754	1.0	+	.	ID=g6906.t1.intron1;Parent=g6906.t1
HiC_scaffold_16	AUGUSTUS	exon	1604755	1604893	.	+	.	ID=g6906.t1.exon2;Parent=g6906.t1
HiC_scaffold_16	AUGUSTUS	CDS	1604755	1604893	1.0	+	2	ID=g6906.t1.CDS2;Parent=g6906.t1
HiC_scaffold_16	AUGUSTUS	intron	1604894	1605149	1.0	+	.	ID=g6906.t1.intron2;Parent=g6906.t1
HiC_scaffold_16	AUGUSTUS	exon	1605150	1605232	.	+	.	ID=g6906.t1.exon3;Parent=g6906.t1
HiC_scaffold_16	AUGUSTUS	CDS	1605150	1605232	1.0	+	1	ID=g6906.t1.CDS3;Parent=g6906.t1
HiC_scaffold_16	AUGUSTUS	intron	1605233	1606510	1.0	+	.	ID=g6906.t1.intron3;Parent=g6906.t1
HiC_scaffold_16	AUGUSTUS	exon	1606511	1606918	.	+	.	ID=g6906.t1.exon4;Parent=g6906.t1
HiC_scaffold_16	AUGUSTUS	CDS	1606511	1606918	1.0	+	2	ID=g6906.t1.CDS4;Parent=g6906.t1
HiC_scaffold_16	AUGUSTUS	intron	1606919	1607779	1.0	+	.	ID=g6906.t1.intron4;Parent=g6906.t1
HiC_scaffold_16	AUGUSTUS	exon	1607780	1607826	.	+	.	ID=g6906.t1.exon5;Parent=g6906.t1
HiC_scaffold_16	AUGUSTUS	CDS	1607780	1607826	1.0	+	2	ID=g6906.t1.CDS5;Parent=g6906.t1
HiC_scaffold_16	AUGUSTUS	stop_codon	1607824	1607826	.	+	0	ID=g6906.t1.stop1;Parent=g6906.t1
HiC_scaffold_16	AUGUSTUS	stop_codon	1608609	1608611	.	-	0	ID=g6907.t1.stop1;Parent=g6907.t1
HiC_scaffold_16	AUGUSTUS	exon	1608609	1608746	.	-	.	ID=g6907.t1.exon1;Parent=g6907.t1
HiC_scaffold_16	AUGUSTUS	CDS	1608609	1608746	1.0	-	0	ID=g6907.t1.CDS1;Parent=g6907.t1
HiC_scaffold_16	AUGUSTUS	gene	1608609	1609666	.	-	.	ID=g6907
HiC_scaffold_16	AUGUSTUS	mRNA	1608609	1609666	1.0	-	.	ID=g6907.t1;Parent=g6907;em_target=27679.XP_003931445.1;em_score=236.6;em_evalue=3.9e-75;em_tcov=.;em_OGs=KOG4057@1|root,KOG4057@2759|Eukaryota,3A46X@33154|Opisthokonta,3BRY4@33208|Metazoa,3D7I9@33213|Bilateria,48QGH@7711|Chordata,49M2K@7742|Vertebrata,3JNBA@40674|Mammalia,35VIG@314146|Euarchontoglires;em_COG_cat=K;em_desc=Mediator of RNA polymerase II transcription subunit 11;em_max_annot_lvl=33208|Metazoa;em_Preferred_name=MED11;em_KEGG_ko=ko:K15131;em_BRITE=ko00000,ko03021;em_PFAMs=Med11;em_GOs=GO:0000151,GO:0005575,GO:0005622,GO:0005623,GO:0005634,GO:0005654,GO:0006464,GO:0006807,GO:0008150,GO:0008152,GO:0009987,GO:0016567,GO:0016592,GO:0019538,GO:0031974,GO:0031981,GO:0032446,GO:0032991,GO:0036211,GO:0043170,GO:0043226,GO:0043227,GO:0043229,GO:0043231,GO:0043233,GO:0043412,GO:0044237,GO:0044238,GO:0044260,GO:0044267,GO:0044422,GO:0044424,GO:0044428,GO:0044446,GO:0044451,GO:0044464,GO:0070013,GO:0070647,GO:0071704,GO:1901564,GO:1902494,GO:1990234
HiC_scaffold_16	AUGUSTUS	intron	1608747	1609329	1.0	-	.	ID=g6907.t1.intron1;Parent=g6907.t1
HiC_scaffold_16	AUGUSTUS	exon	1609330	1609460	.	-	.	ID=g6907.t1.exon2;Parent=g6907.t1
HiC_scaffold_16	AUGUSTUS	CDS	1609330	1609460	1.0	-	2	ID=g6907.t1.CDS2;Parent=g6907.t1
HiC_scaffold_16	AUGUSTUS	intron	1609461	1609581	1.0	-	.	ID=g6907.t1.intron2;Parent=g6907.t1
HiC_scaffold_16	AUGUSTUS	exon	1609582	1609666	.	-	.	ID=g6907.t1.exon3;Parent=g6907.t1
HiC_scaffold_16	AUGUSTUS	CDS	1609582	1609666	1.0	-	0	ID=g6907.t1.CDS3;Parent=g6907.t1
HiC_scaffold_16	AUGUSTUS	start_codon	1609664	1609666	.	-	0	ID=g6907.t1.start1;Parent=g6907.t1
HiC_scaffold_16	AUGUSTUS	stop_codon	1615012	1615014	.	-	0	ID=g6908.t1.stop1;Parent=g6908.t1
HiC_scaffold_16	AUGUSTUS	exon	1615012	1615105	.	-	.	ID=g6908.t1.exon1;Parent=g6908.t1
HiC_scaffold_16	AUGUSTUS	CDS	1615012	1615105	1.0	-	1	ID=g6908.t1.CDS1;Parent=g6908.t1
HiC_scaffold_16	AUGUSTUS	gene	1615012	1622503	.	-	.	ID=g6908
HiC_scaffold_16	AUGUSTUS	mRNA	1615012	1622503	1.0	-	.	ID=g6908.t1;Parent=g6908;em_target=9668.ENSMPUP00000010709;em_score=935.4;em_evalue=1.3e-284;em_tcov=.;em_OGs=KOG3865@1|root,KOG3865@2759|Eukaryota,38CBU@33154|Opisthokonta,3BA04@33208|Metazoa,3CRUG@33213|Bilateria,480Y9@7711|Chordata,4920M@7742|Vertebrata,3J40A@40674|Mammalia,3ERXE@33554|Carnivora;em_COG_cat=T;em_desc=Arrestin, beta 2;em_max_annot_lvl=33208|Metazoa;em_Preferred_name=ARRB2;em_KEGG_ko=ko:K04439;em_KEGG_Pathway=ko04010,ko04062,ko04144,ko04340,ko04740,ko04926,ko05032,map04010,map04062,map04144,map04340,map04740,map04926,map05032;em_BRITE=ko00000,ko00001,ko04131;em_PFAMs=Arrestin_C,Arrestin_N;em_GOs=GO:0000003,GO:0000822,GO:0001541,GO:0001664,GO:0001775,GO:0001817,GO:0001818,GO:0001910,GO:0001911,GO:0001932,GO:0001933,GO:0001934,GO:0002029,GO:0002031,GO:0002032,GO:0002090,GO:0002092,GO:0002164,GO:0002165,GO:0002168,GO:0002682,GO:0002683,GO:0002697,GO:0002698,GO:0002703,GO:0002704,GO:0002706,GO:0002707,GO:0002715,GO:0002716,GO:0003006,GO:0003008,GO:0003674,GO:0005102,GO:0005198,GO:0005488,GO:0005515,GO:0005543,GO:0005547,GO:0005575,GO:0005622,GO:0005623,GO:0005634,GO:0005737,GO:0005768,GO:0005829,GO:0005886,GO:0006139,GO:0006351,GO:0006355,GO:0006366,GO:0006464,GO:0006469,GO:0006508,GO:0006511,GO:0006725,GO:0006807,GO:0006810,GO:0006897,GO:0006898,GO:0006928,GO:0006935,GO:0006950,GO:0007154,GO:0007165,GO:0007166,GO:0007167,GO:0007178,GO:0007179,GO:0007186,GO:0007212,GO:0007267,GO:0007268,GO:0007275,GO:0007369,GO:0007399,GO:0007417,GO:0007420,GO:0007548,GO:0007596,GO:0007599,GO:0007600,GO:0007610,GO:0007626,GO:0007628,GO:0008144,GO:0008150,GO:0008152,GO:0008277,GO:0008289,GO:0008344,GO:0008406,GO:0008585,GO:0008592,GO:0008593,GO:0009056,GO:0009057,GO:0009058,GO:0009059,GO:0009266,GO:0009581,GO:0009582,GO:0009605,GO:0009611,GO:0009628,GO:0009653,GO:0009719,GO:0009790,GO:0009791,GO:0009889,GO:0009891,GO:0009892,GO:0009893,GO:0009966,GO:0009967,GO:0009968,GO:0009987,GO:0010033,GO:0010466,GO:0010467,GO:0010468,GO:0010498,GO:0010556,GO:0010557,GO:0010562,GO:0010563,GO:0010604,GO:0010605,GO:0010628,GO:0010639,GO:0010646,GO:0010647,GO:0010648,GO:0010656,GO:0010660,GO:0010712,GO:0010714,GO:0010821,GO:0010823,GO:0010941,GO:0010942,GO:0010951,GO:0010959,GO:0012505,GO:0014069,GO:0016020,GO:0016043,GO:0016048,GO:0016055,GO:0016070,GO:0016192,GO:0016202,GO:0016323,GO:0016477,GO:0016567,GO:0016579,GO:0018130,GO:0019219,GO:0019220,GO:0019222,GO:0019233,GO:0019438,GO:0019538,GO:0019899,GO:0019900,GO:0019901,GO:0019904,GO:0019941,GO:0022401,GO:0022412,GO:0022414,GO:0022602,GO:0022603,GO:0023051,GO:0023052,GO:0023056,GO:0023057,GO:0023058,GO:0030100,GO:0030139,GO:0030162,GO:0030163,GO:0030168,GO:0030425,GO:0030534,GO:0031323,GO:0031324,GO:0031325,GO:0031326,GO:0031328,GO:0031341,GO:0031342,GO:0031347,GO:0031348,GO:0031396,GO:0031397,GO:0031398,GO:0031399,GO:0031400,GO:0031401,GO:0031410,GO:0031623,GO:0031625,GO:0031647,GO:0031690,GO:0031691,GO:0031692,GO:0031701,GO:0031702,GO:0031748,GO:0031762,GO:0031821,GO:0031826,GO:0031859,GO:0031982,GO:0032088,GO:0032091,GO:0032101,GO:0032102,GO:0032225,GO:0032226,GO:0032268,GO:0032269,GO:0032270,GO:0032279,GO:0032446,GO:0032501,GO:0032502,GO:0032504,GO:0032651,GO:0032652,GO:0032655,GO:0032675,GO:0032680,GO:0032691,GO:0032692,GO:0032695,GO:0032715,GO:0032720,GO:0032774,GO:0032879,GO:0032947,GO:0032965,GO:0032967,GO:0033043,GO:0033135,GO:0033138,GO:0033143,GO:0033673,GO:0033674,GO:0034121,GO:0034122,GO:0034260,GO:0034391,GO:0034392,GO:0034641,GO:0034645,GO:0034654,GO:0035091,GO:0035203,GO:0035204,GO:0035567,GO:0035640,GO:0035641,GO:0036094,GO:0036211,GO:0036477,GO:0040008,GO:0040009,GO:0040010,GO:0040011,GO:0042060,GO:0042221,GO:0042269,GO:0042325,GO:0042326,GO:0042327,GO:0042330,GO:0042335,GO:0042391,GO:0042698,GO:0042699,GO:0042802,GO:0042981,GO:0042995,GO:0043005,GO:0043065,GO:0043066,GO:0043067,GO:0043068,GO:0043069,GO:0043085,GO:0043086,GO:0043087,GO:0043112,GO:0043154,GO:0043161,GO:0043167,GO:0043168,GO:0043170,GO:0043178,GO:0043197,GO:0043226,GO:0043227,GO:0043229,GO:0043231,GO:0043269,GO:0043270,GO:0043281,GO:0043393,GO:0043408,GO:0043410,GO:0043412,GO:0043422,GO:0043433,GO:0043523,GO:0043524,GO:0043549,GO:0043632,GO:0044092,GO:0044093,GO:0044237,GO:0044238,GO:0044248,GO:0044249,GO:0044257,GO:0044260,GO:0044265,GO:0044267,GO:0044271,GO:0044309,GO:0044389,GO:0044424,GO:0044425,GO:0044444,GO:0044456,GO:0044459,GO:0044463,GO:0044464,GO:0044877,GO:0045088,GO:0045137,GO:0045202,GO:0045211,GO:0045595,GO:0045596,GO:0045597,GO:0045610,GO:0045611,GO:0045613,GO:0045614,GO:0045744,GO:0045746,GO:0045751,GO:0045807,GO:0045824,GO:0045844,GO:0045859,GO:0045860,GO:0045861,GO:0045862,GO:0045927,GO:0045935,GO:0045936,GO:0045937,GO:0045953,GO:0046483,GO:0046545,GO:0046660,GO:0048259,GO:0048260,GO:0048511,GO:0048513,GO:0048518,GO:0048519,GO:0048522,GO:0048523,GO:0048580,GO:0048581,GO:0048583,GO:0048584,GO:0048585,GO:0048598,GO:0048608,GO:0048609,GO:0048634,GO:0048636,GO:0048731,GO:0048856,GO:0048870,GO:0050727,GO:0050728,GO:0050730,GO:0050731,GO:0050732,GO:0050776,GO:0050777,GO:0050780,GO:0050789,GO:0050790,GO:0050793,GO:0050794,GO:0050804,GO:0050806,GO:0050817,GO:0050877,GO:0050878,GO:0050896,GO:0050906,GO:0050951,GO:0050961,GO:0050965,GO:0051019,GO:0051049,GO:0051050,GO:0051052,GO:0051054,GO:0051090,GO:0051093,GO:0051094,GO:0051098,GO:0051100,GO:0051128,GO:0051129,GO:0051130,GO:0051147,GO:0051149,GO:0051153,GO:0051155,GO:0051171,GO:0051172,GO:0051173,GO:0051174,GO:0051179,GO:0051234,GO:0051239,GO:0051240,GO:0051241,GO:0051246,GO:0051247,GO:0051248,GO:0051252,GO:0051336,GO:0051338,GO:0051346,GO:0051347,GO:0051348,GO:0051603,GO:0051606,GO:0051674,GO:0051716,GO:0051896,GO:0051897,GO:0051898,GO:0051924,GO:0051928,GO:0052547,GO:0052548,GO:0055024,GO:0055025,GO:0060071,GO:0060078,GO:0060079,GO:0060188,GO:0060189,GO:0060255,GO:0060322,GO:0060326,GO:0060548,GO:0060627,GO:0060765,GO:0061024,GO:0061097,GO:0061099,GO:0061458,GO:0065007,GO:0065008,GO:0065009,GO:0070372,GO:0070374,GO:0070646,GO:0070647,GO:0070848,GO:0070887,GO:0071310,GO:0071363,GO:0071495,GO:0071559,GO:0071560,GO:0071704,GO:0071840,GO:0071889,GO:0071944,GO:0080090,GO:0080134,GO:0090175,GO:0090199,GO:0090201,GO:0090304,GO:0090659,GO:0097060,GO:0097447,GO:0097458,GO:0097659,GO:0097708,GO:0098590,GO:0098657,GO:0098794,GO:0098916,GO:0098984,GO:0099177,GO:0099536,GO:0099537,GO:0099565,GO:0099572,GO:0120025,GO:0120038,GO:0198738,GO:1901214,GO:1901215,GO:1901360,GO:1901362,GO:1901564,GO:1901565,GO:1901575,GO:1901576,GO:1901861,GO:1901863,GO:1901981,GO:1902531,GO:1902532,GO:1902533,GO:1903320,GO:1903321,GO:1903322,GO:1903506,GO:1903555,GO:1903556,GO:1903706,GO:1903707,GO:1904035,GO:1904037,GO:1905114,GO:1905207,GO:1905209,GO:1905330,GO:1990763,GO:2000026,GO:2000027,GO:2000112,GO:2000116,GO:2000117,GO:2000278,GO:2000573,GO:2000725,GO:2000727,GO:2001141,GO:2001233,GO:2001234
HiC_scaffold_16	AUGUSTUS	intron	1615106	1615356	1.0	-	.	ID=g6908.t1.intron1;Parent=g6908.t1
HiC_scaffold_16	AUGUSTUS	exon	1615357	1615411	.	-	.	ID=g6908.t1.exon2;Parent=g6908.t1
HiC_scaffold_16	AUGUSTUS	CDS	1615357	1615411	1.0	-	2	ID=g6908.t1.CDS2;Parent=g6908.t1
HiC_scaffold_16	AUGUSTUS	intron	1615412	1615516	1.0	-	.	ID=g6908.t1.intron2;Parent=g6908.t1
HiC_scaffold_16	AUGUSTUS	exon	1615517	1615596	.	-	.	ID=g6908.t1.exon3;Parent=g6908.t1
HiC_scaffold_16	AUGUSTUS	CDS	1615517	1615596	1.0	-	1	ID=g6908.t1.CDS3;Parent=g6908.t1
HiC_scaffold_16	AUGUSTUS	intron	1615597	1615687	1.0	-	.	ID=g6908.t1.intron3;Parent=g6908.t1
HiC_scaffold_16	AUGUSTUS	exon	1615688	1615771	.	-	.	ID=g6908.t1.exon4;Parent=g6908.t1
HiC_scaffold_16	AUGUSTUS	CDS	1615688	1615771	1.0	-	1	ID=g6908.t1.CDS4;Parent=g6908.t1
HiC_scaffold_16	AUGUSTUS	intron	1615772	1616508	1.0	-	.	ID=g6908.t1.intron4;Parent=g6908.t1
HiC_scaffold_16	AUGUSTUS	exon	1616509	1616646	.	-	.	ID=g6908.t1.exon5;Parent=g6908.t1
HiC_scaffold_16	AUGUSTUS	CDS	1616509	1616646	1.0	-	1	ID=g6908.t1.CDS5;Parent=g6908.t1
HiC_scaffold_16	AUGUSTUS	intron	1616647	1616904	1.0	-	.	ID=g6908.t1.intron5;Parent=g6908.t1
HiC_scaffold_16	AUGUSTUS	exon	1616905	1616977	.	-	.	ID=g6908.t1.exon6;Parent=g6908.t1
HiC_scaffold_16	AUGUSTUS	CDS	1616905	1616977	1.0	-	2	ID=g6908.t1.CDS6;Parent=g6908.t1
HiC_scaffold_16	AUGUSTUS	intron	1616978	1617170	1.0	-	.	ID=g6908.t1.intron6;Parent=g6908.t1
HiC_scaffold_16	AUGUSTUS	exon	1617171	1617255	.	-	.	ID=g6908.t1.exon7;Parent=g6908.t1
HiC_scaffold_16	AUGUSTUS	CDS	1617171	1617255	1.0	-	0	ID=g6908.t1.CDS7;Parent=g6908.t1
HiC_scaffold_16	AUGUSTUS	intron	1617256	1617455	1.0	-	.	ID=g6908.t1.intron7;Parent=g6908.t1
HiC_scaffold_16	AUGUSTUS	exon	1617456	1617591	.	-	.	ID=g6908.t1.exon8;Parent=g6908.t1
HiC_scaffold_16	AUGUSTUS	CDS	1617456	1617591	1.0	-	1	ID=g6908.t1.CDS8;Parent=g6908.t1
HiC_scaffold_16	AUGUSTUS	intron	1617592	1617741	1.0	-	.	ID=g6908.t1.intron8;Parent=g6908.t1
HiC_scaffold_16	AUGUSTUS	exon	1617742	1617809	.	-	.	ID=g6908.t1.exon9;Parent=g6908.t1
HiC_scaffold_16	AUGUSTUS	CDS	1617742	1617809	1.0	-	0	ID=g6908.t1.CDS9;Parent=g6908.t1
HiC_scaffold_16	AUGUSTUS	intron	1617810	1618177	1.0	-	.	ID=g6908.t1.intron9;Parent=g6908.t1
HiC_scaffold_16	AUGUSTUS	exon	1618178	1618237	.	-	.	ID=g6908.t1.exon10;Parent=g6908.t1
HiC_scaffold_16	AUGUSTUS	CDS	1618178	1618237	1.0	-	0	ID=g6908.t1.CDS10;Parent=g6908.t1
HiC_scaffold_16	AUGUSTUS	intron	1618238	1618515	1.0	-	.	ID=g6908.t1.intron10;Parent=g6908.t1
HiC_scaffold_16	AUGUSTUS	exon	1618516	1618712	.	-	.	ID=g6908.t1.exon11;Parent=g6908.t1
HiC_scaffold_16	AUGUSTUS	CDS	1618516	1618712	1.0	-	2	ID=g6908.t1.CDS11;Parent=g6908.t1
HiC_scaffold_16	AUGUSTUS	intron	1618713	1618844	1.0	-	.	ID=g6908.t1.intron11;Parent=g6908.t1
HiC_scaffold_16	AUGUSTUS	exon	1618845	1618889	.	-	.	ID=g6908.t1.exon12;Parent=g6908.t1
HiC_scaffold_16	AUGUSTUS	CDS	1618845	1618889	1.0	-	2	ID=g6908.t1.CDS12;Parent=g6908.t1
HiC_scaffold_16	AUGUSTUS	intron	1618890	1619000	1.0	-	.	ID=g6908.t1.intron12;Parent=g6908.t1
HiC_scaffold_16	AUGUSTUS	exon	1619001	1619061	.	-	.	ID=g6908.t1.exon13;Parent=g6908.t1
HiC_scaffold_16	AUGUSTUS	CDS	1619001	1619061	1.0	-	0	ID=g6908.t1.CDS13;Parent=g6908.t1
HiC_scaffold_16	AUGUSTUS	intron	1619062	1619702	1.0	-	.	ID=g6908.t1.intron13;Parent=g6908.t1
HiC_scaffold_16	AUGUSTUS	exon	1619703	1619733	.	-	.	ID=g6908.t1.exon14;Parent=g6908.t1
HiC_scaffold_16	AUGUSTUS	CDS	1619703	1619733	1.0	-	1	ID=g6908.t1.CDS14;Parent=g6908.t1
HiC_scaffold_16	AUGUSTUS	intron	1619734	1622480	1.0	-	.	ID=g6908.t1.intron14;Parent=g6908.t1
HiC_scaffold_16	AUGUSTUS	exon	1622481	1622503	.	-	.	ID=g6908.t1.exon15;Parent=g6908.t1
HiC_scaffold_16	AUGUSTUS	CDS	1622481	1622503	1.0	-	0	ID=g6908.t1.CDS15;Parent=g6908.t1
HiC_scaffold_16	AUGUSTUS	start_codon	1622501	1622503	.	-	0	ID=g6908.t1.start1;Parent=g6908.t1
HiC_scaffold_16	AUGUSTUS	start_codon	1628602	1628604	.	+	0	ID=g6909.t1.start1;Parent=g6909.t1
HiC_scaffold_16	AUGUSTUS	exon	1628602	1628850	.	+	.	ID=g6909.t1.exon1;Parent=g6909.t1
HiC_scaffold_16	AUGUSTUS	CDS	1628602	1628850	1.0	+	0	ID=g6909.t1.CDS1;Parent=g6909.t1
HiC_scaffold_16	AUGUSTUS	gene	1628602	1647799	.	+	.	ID=g6909
HiC_scaffold_16	AUGUSTUS	mRNA	1628602	1647799	.	+	.	ID=g6909.t1;Parent=g6909;em_target=9612.ENSCAFP00000023409;em_score=2100.2;em_evalue=0.0;em_tcov=.;em_OGs=28I3T@1|root,2QQE7@2759|Eukaryota,39R91@33154|Opisthokonta,3BC1M@33208|Metazoa,3CRGZ@33213|Bilateria,48BQ2@7711|Chordata,498II@7742|Vertebrata,3J6SA@40674|Mammalia,3EMU4@33554|Carnivora;em_COG_cat=K;em_desc=Proline, glutamate and leucine rich protein 1;em_max_annot_lvl=33208|Metazoa;em_Preferred_name=PELP1;em_KEGG_ko=ko:K16913;em_BRITE=ko00000,ko03009;em_PFAMs=NUC202,RIX1;em_GOs=GO:0000785,GO:0003674,GO:0003682,GO:0005488,GO:0005515,GO:0005575,GO:0005622,GO:0005623,GO:0005634,GO:0005654,GO:0005694,GO:0005730,GO:0005737,GO:0006139,GO:0006355,GO:0006357,GO:0006364,GO:0006396,GO:0006725,GO:0006807,GO:0008134,GO:0008150,GO:0008152,GO:0009889,GO:0009891,GO:0009893,GO:0009987,GO:0010467,GO:0010468,GO:0010556,GO:0010557,GO:0010604,GO:0010628,GO:0016070,GO:0016072,GO:0019219,GO:0019222,GO:0022613,GO:0031323,GO:0031325,GO:0031326,GO:0031328,GO:0031974,GO:0031981,GO:0032991,GO:0034470,GO:0034641,GO:0034660,GO:0034708,GO:0035097,GO:0035327,GO:0042221,GO:0042254,GO:0043170,GO:0043226,GO:0043227,GO:0043228,GO:0043229,GO:0043231,GO:0043232,GO:0043233,GO:0043627,GO:0044085,GO:0044237,GO:0044238,GO:0044422,GO:0044424,GO:0044427,GO:0044428,GO:0044446,GO:0044451,GO:0044464,GO:0044665,GO:0045893,GO:0045935,GO:0045944,GO:0046483,GO:0048518,GO:0048522,GO:0050789,GO:0050794,GO:0050896,GO:0051171,GO:0051173,GO:0051252,GO:0051254,GO:0051716,GO:0060255,GO:0065007,GO:0070013,GO:0070887,GO:0071339,GO:0071391,GO:0071704,GO:0071840,GO:0080090,GO:0090304,GO:1901360,GO:1902494,GO:1902680,GO:1903506,GO:1903508,GO:1990234,GO:2000112,GO:2001141
HiC_scaffold_16	AUGUSTUS	intron	1628851	1635401	1.0	+	.	ID=g6909.t1.intron1;Parent=g6909.t1
HiC_scaffold_16	AUGUSTUS	exon	1635402	1635466	.	+	.	ID=g6909.t1.exon2;Parent=g6909.t1
HiC_scaffold_16	AUGUSTUS	CDS	1635402	1635466	1.0	+	0	ID=g6909.t1.CDS2;Parent=g6909.t1
HiC_scaffold_16	AUGUSTUS	intron	1635467	1635847	1.0	+	.	ID=g6909.t1.intron2;Parent=g6909.t1
HiC_scaffold_16	AUGUSTUS	exon	1635848	1635953	.	+	.	ID=g6909.t1.exon3;Parent=g6909.t1
HiC_scaffold_16	AUGUSTUS	CDS	1635848	1635953	1.0	+	1	ID=g6909.t1.CDS3;Parent=g6909.t1
HiC_scaffold_16	AUGUSTUS	intron	1635954	1639708	1.0	+	.	ID=g6909.t1.intron3;Parent=g6909.t1
HiC_scaffold_16	AUGUSTUS	exon	1639709	1639858	.	+	.	ID=g6909.t1.exon4;Parent=g6909.t1
HiC_scaffold_16	AUGUSTUS	CDS	1639709	1639858	1.0	+	0	ID=g6909.t1.CDS4;Parent=g6909.t1
HiC_scaffold_16	AUGUSTUS	intron	1639859	1640048	1.0	+	.	ID=g6909.t1.intron4;Parent=g6909.t1
HiC_scaffold_16	AUGUSTUS	exon	1640049	1640120	.	+	.	ID=g6909.t1.exon5;Parent=g6909.t1
HiC_scaffold_16	AUGUSTUS	CDS	1640049	1640120	1.0	+	0	ID=g6909.t1.CDS5;Parent=g6909.t1
HiC_scaffold_16	AUGUSTUS	intron	1640121	1643242	1.0	+	.	ID=g6909.t1.intron5;Parent=g6909.t1
HiC_scaffold_16	AUGUSTUS	exon	1643243	1643302	.	+	.	ID=g6909.t1.exon6;Parent=g6909.t1
HiC_scaffold_16	AUGUSTUS	CDS	1643243	1643302	1.0	+	0	ID=g6909.t1.CDS6;Parent=g6909.t1
HiC_scaffold_16	AUGUSTUS	intron	1643303	1643544	1.0	+	.	ID=g6909.t1.intron6;Parent=g6909.t1
HiC_scaffold_16	AUGUSTUS	exon	1643545	1643695	.	+	.	ID=g6909.t1.exon7;Parent=g6909.t1
HiC_scaffold_16	AUGUSTUS	CDS	1643545	1643695	1.0	+	0	ID=g6909.t1.CDS7;Parent=g6909.t1
HiC_scaffold_16	AUGUSTUS	intron	1643696	1643816	1.0	+	.	ID=g6909.t1.intron7;Parent=g6909.t1
HiC_scaffold_16	AUGUSTUS	exon	1643817	1643946	.	+	.	ID=g6909.t1.exon8;Parent=g6909.t1
HiC_scaffold_16	AUGUSTUS	CDS	1643817	1643946	1.0	+	2	ID=g6909.t1.CDS8;Parent=g6909.t1
HiC_scaffold_16	AUGUSTUS	intron	1643947	1644053	1.0	+	.	ID=g6909.t1.intron8;Parent=g6909.t1
HiC_scaffold_16	AUGUSTUS	exon	1644054	1644141	.	+	.	ID=g6909.t1.exon9;Parent=g6909.t1
HiC_scaffold_16	AUGUSTUS	CDS	1644054	1644141	1.0	+	1	ID=g6909.t1.CDS9;Parent=g6909.t1
HiC_scaffold_16	AUGUSTUS	intron	1644142	1644567	1.0	+	.	ID=g6909.t1.intron9;Parent=g6909.t1
HiC_scaffold_16	AUGUSTUS	exon	1644568	1644656	.	+	.	ID=g6909.t1.exon10;Parent=g6909.t1
HiC_scaffold_16	AUGUSTUS	CDS	1644568	1644656	1.0	+	0	ID=g6909.t1.CDS10;Parent=g6909.t1
HiC_scaffold_16	AUGUSTUS	intron	1644657	1644734	1.0	+	.	ID=g6909.t1.intron10;Parent=g6909.t1
HiC_scaffold_16	AUGUSTUS	exon	1644735	1644851	.	+	.	ID=g6909.t1.exon11;Parent=g6909.t1
HiC_scaffold_16	AUGUSTUS	CDS	1644735	1644851	1.0	+	1	ID=g6909.t1.CDS11;Parent=g6909.t1
HiC_scaffold_16	AUGUSTUS	intron	1644852	1644940	1.0	+	.	ID=g6909.t1.intron11;Parent=g6909.t1
HiC_scaffold_16	AUGUSTUS	exon	1644941	1645088	.	+	.	ID=g6909.t1.exon12;Parent=g6909.t1
HiC_scaffold_16	AUGUSTUS	CDS	1644941	1645088	1.0	+	1	ID=g6909.t1.CDS12;Parent=g6909.t1
HiC_scaffold_16	AUGUSTUS	intron	1645089	1645230	1.0	+	.	ID=g6909.t1.intron12;Parent=g6909.t1
HiC_scaffold_16	AUGUSTUS	exon	1645231	1645390	.	+	.	ID=g6909.t1.exon13;Parent=g6909.t1
HiC_scaffold_16	AUGUSTUS	CDS	1645231	1645390	1.0	+	0	ID=g6909.t1.CDS13;Parent=g6909.t1
HiC_scaffold_16	AUGUSTUS	intron	1645391	1645673	1.0	+	.	ID=g6909.t1.intron13;Parent=g6909.t1
HiC_scaffold_16	AUGUSTUS	exon	1645674	1645729	.	+	.	ID=g6909.t1.exon14;Parent=g6909.t1
HiC_scaffold_16	AUGUSTUS	CDS	1645674	1645729	1.0	+	2	ID=g6909.t1.CDS14;Parent=g6909.t1
HiC_scaffold_16	AUGUSTUS	intron	1645730	1645855	1.0	+	.	ID=g6909.t1.intron14;Parent=g6909.t1
HiC_scaffold_16	AUGUSTUS	exon	1645856	1646062	.	+	.	ID=g6909.t1.exon15;Parent=g6909.t1
HiC_scaffold_16	AUGUSTUS	CDS	1645856	1646062	1.0	+	0	ID=g6909.t1.CDS15;Parent=g6909.t1
HiC_scaffold_16	AUGUSTUS	intron	1646063	1646160	1.0	+	.	ID=g6909.t1.intron15;Parent=g6909.t1
HiC_scaffold_16	AUGUSTUS	exon	1646161	1646781	.	+	.	ID=g6909.t1.exon16;Parent=g6909.t1
HiC_scaffold_16	AUGUSTUS	CDS	1646161	1646781	0.42	+	0	ID=g6909.t1.CDS16;Parent=g6909.t1
HiC_scaffold_16	AUGUSTUS	intron	1646782	1646890	0.42	+	.	ID=g6909.t1.intron16;Parent=g6909.t1
HiC_scaffold_16	AUGUSTUS	exon	1646891	1647613	.	+	.	ID=g6909.t1.exon17;Parent=g6909.t1
HiC_scaffold_16	AUGUSTUS	CDS	1646891	1647613	1.0	+	0	ID=g6909.t1.CDS17;Parent=g6909.t1
HiC_scaffold_16	AUGUSTUS	intron	1647614	1647706	1.0	+	.	ID=g6909.t1.intron17;Parent=g6909.t1
HiC_scaffold_16	AUGUSTUS	exon	1647707	1647799	.	+	.	ID=g6909.t1.exon18;Parent=g6909.t1
HiC_scaffold_16	AUGUSTUS	CDS	1647707	1647799	1.0	+	0	ID=g6909.t1.CDS18;Parent=g6909.t1
HiC_scaffold_16	AUGUSTUS	stop_codon	1647797	1647799	.	+	0	ID=g6909.t1.stop1;Parent=g6909.t1
HiC_scaffold_16	AUGUSTUS	start_codon	1677005	1677007	.	+	0	ID=g6910.t1.start1;Parent=g6910.t1
HiC_scaffold_16	AUGUSTUS	exon	1677005	1677139	.	+	.	ID=g6910.t1.exon1;Parent=g6910.t1
HiC_scaffold_16	AUGUSTUS	CDS	1677005	1677139	1.0	+	0	ID=g6910.t1.CDS1;Parent=g6910.t1
HiC_scaffold_16	AUGUSTUS	gene	1677005	1684187	.	+	.	ID=g6910
HiC_scaffold_16	AUGUSTUS	mRNA	1677005	1684187	1.0	+	.	ID=g6910.t1;Parent=g6910;em_target=9668.ENSMPUP00000010688;em_score=1491.9;em_evalue=0.0;em_tcov=.;em_OGs=28IFU@1|root,2QQSP@2759|Eukaryota,38I0X@33154|Opisthokonta,3BN7V@33208|Metazoa,3D4R4@33213|Bilateria,48BQT@7711|Chordata,493US@7742|Vertebrata,3JAYH@40674|Mammalia,3EF8Q@33554|Carnivora;em_COG_cat=E;em_desc=Arachidonate;em_max_annot_lvl=33208|Metazoa;em_Preferred_name=ALOX15;em_EC=1.13.11.33;em_KEGG_ko=ko:K00460;em_KEGG_Pathway=ko00590,ko00591,ko01100,ko04216,ko04217,ko04726,map00590,map00591,map01100,map04216,map04217,map04726;em_KEGG_Reaction=R01593,R03626;em_KEGG_rclass=RC00561;em_BRITE=ko00000,ko00001,ko01000;em_PFAMs=Lipoxygenase,PLAT;em_GOs=GO:0001503,GO:0001676,GO:0001932,GO:0001934,GO:0002682,GO:0002683,GO:0002819,GO:0002820,GO:0003674,GO:0003824,GO:0004052,GO:0005488,GO:0005506,GO:0005543,GO:0005546,GO:0005575,GO:0005622,GO:0005623,GO:0005737,GO:0005811,GO:0005829,GO:0005886,GO:0006082,GO:0006629,GO:0006631,GO:0006633,GO:0006636,GO:0006644,GO:0006646,GO:0006650,GO:0006690,GO:0006793,GO:0006796,GO:0006810,GO:0006897,GO:0006909,GO:0006950,GO:0007275,GO:0008064,GO:0008150,GO:0008152,GO:0008289,GO:0008610,GO:0008654,GO:0009058,GO:0009611,GO:0009888,GO:0009893,GO:0009898,GO:0009966,GO:0009967,GO:0009987,GO:0010033,GO:0010035,GO:0010038,GO:0010562,GO:0010604,GO:0010638,GO:0010646,GO:0010647,GO:0010810,GO:0010811,GO:0016020,GO:0016043,GO:0016053,GO:0016192,GO:0016491,GO:0016701,GO:0016702,GO:0019220,GO:0019222,GO:0019369,GO:0019372,GO:0019637,GO:0019752,GO:0019897,GO:0019898,GO:0023051,GO:0023056,GO:0030100,GO:0030155,GO:0030282,GO:0030832,GO:0030833,GO:0030838,GO:0031214,GO:0031234,GO:0031323,GO:0031325,GO:0031334,GO:0031399,GO:0031401,GO:0032268,GO:0032270,GO:0032271,GO:0032273,GO:0032501,GO:0032502,GO:0032535,GO:0032787,GO:0032879,GO:0032956,GO:0032970,GO:0033043,GO:0033554,GO:0033559,GO:0034097,GO:0034976,GO:0035091,GO:0035358,GO:0035962,GO:0035963,GO:0042060,GO:0042221,GO:0042325,GO:0042327,GO:0042759,GO:0043167,GO:0043168,GO:0043169,GO:0043226,GO:0043228,GO:0043229,GO:0043232,GO:0043254,GO:0043277,GO:0043408,GO:0043410,GO:0043436,GO:0043651,GO:0044087,GO:0044089,GO:0044237,GO:0044238,GO:0044249,GO:0044255,GO:0044281,GO:0044283,GO:0044424,GO:0044425,GO:0044444,GO:0044459,GO:0044464,GO:0045017,GO:0045785,GO:0045937,GO:0046337,GO:0046394,GO:0046456,GO:0046474,GO:0046486,GO:0046872,GO:0046914,GO:0048513,GO:0048518,GO:0048519,GO:0048522,GO:0048583,GO:0048584,GO:0048585,GO:0048731,GO:0048856,GO:0050473,GO:0050764,GO:0050776,GO:0050777,GO:0050789,GO:0050794,GO:0050896,GO:0051049,GO:0051128,GO:0051130,GO:0051171,GO:0051173,GO:0051174,GO:0051179,GO:0051213,GO:0051234,GO:0051246,GO:0051247,GO:0051493,GO:0051495,GO:0051592,GO:0051716,GO:0055114,GO:0060099,GO:0060255,GO:0060627,GO:0065007,GO:0065008,GO:0070372,GO:0070374,GO:0070887,GO:0071241,GO:0071248,GO:0071277,GO:0071310,GO:0071345,GO:0071704,GO:0071840,GO:0071944,GO:0072330,GO:0080090,GO:0090066,GO:0090407,GO:0098552,GO:0098562,GO:0098657,GO:0110053,GO:1901074,GO:1901568,GO:1901570,GO:1901576,GO:1901615,GO:1901617,GO:1901981,GO:1902531,GO:1902533,GO:1902903,GO:1902905,GO:1902936,GO:1905153,GO:2000425,GO:2001300,GO:2001301,GO:2001302,GO:2001303
HiC_scaffold_16	AUGUSTUS	intron	1677140	1678377	1.0	+	.	ID=g6910.t1.intron1;Parent=g6910.t1
HiC_scaffold_16	AUGUSTUS	exon	1678378	1678582	.	+	.	ID=g6910.t1.exon2;Parent=g6910.t1
HiC_scaffold_16	AUGUSTUS	CDS	1678378	1678582	1.0	+	0	ID=g6910.t1.CDS2;Parent=g6910.t1
HiC_scaffold_16	AUGUSTUS	intron	1678583	1678786	1.0	+	.	ID=g6910.t1.intron2;Parent=g6910.t1
HiC_scaffold_16	AUGUSTUS	exon	1678787	1678868	.	+	.	ID=g6910.t1.exon3;Parent=g6910.t1
HiC_scaffold_16	AUGUSTUS	CDS	1678787	1678868	1.0	+	2	ID=g6910.t1.CDS3;Parent=g6910.t1
HiC_scaffold_16	AUGUSTUS	intron	1678869	1678973	1.0	+	.	ID=g6910.t1.intron3;Parent=g6910.t1
HiC_scaffold_16	AUGUSTUS	exon	1678974	1679096	.	+	.	ID=g6910.t1.exon4;Parent=g6910.t1
HiC_scaffold_16	AUGUSTUS	CDS	1678974	1679096	1.0	+	1	ID=g6910.t1.CDS4;Parent=g6910.t1
HiC_scaffold_16	AUGUSTUS	intron	1679097	1679227	1.0	+	.	ID=g6910.t1.intron4;Parent=g6910.t1
HiC_scaffold_16	AUGUSTUS	exon	1679228	1679331	.	+	.	ID=g6910.t1.exon5;Parent=g6910.t1
HiC_scaffold_16	AUGUSTUS	CDS	1679228	1679331	1.0	+	1	ID=g6910.t1.CDS5;Parent=g6910.t1
HiC_scaffold_16	AUGUSTUS	intron	1679332	1679506	1.0	+	.	ID=g6910.t1.intron5;Parent=g6910.t1
HiC_scaffold_16	AUGUSTUS	exon	1679507	1679667	.	+	.	ID=g6910.t1.exon6;Parent=g6910.t1
HiC_scaffold_16	AUGUSTUS	CDS	1679507	1679667	1.0	+	2	ID=g6910.t1.CDS6;Parent=g6910.t1
HiC_scaffold_16	AUGUSTUS	intron	1679668	1679911	1.0	+	.	ID=g6910.t1.intron6;Parent=g6910.t1
HiC_scaffold_16	AUGUSTUS	exon	1679912	1680055	.	+	.	ID=g6910.t1.exon7;Parent=g6910.t1
HiC_scaffold_16	AUGUSTUS	CDS	1679912	1680055	1.0	+	0	ID=g6910.t1.CDS7;Parent=g6910.t1
HiC_scaffold_16	AUGUSTUS	intron	1680056	1680808	1.0	+	.	ID=g6910.t1.intron7;Parent=g6910.t1
HiC_scaffold_16	AUGUSTUS	exon	1680809	1681018	.	+	.	ID=g6910.t1.exon8;Parent=g6910.t1
HiC_scaffold_16	AUGUSTUS	CDS	1680809	1681018	1.0	+	0	ID=g6910.t1.CDS8;Parent=g6910.t1
HiC_scaffold_16	AUGUSTUS	intron	1681019	1682276	1.0	+	.	ID=g6910.t1.intron8;Parent=g6910.t1
HiC_scaffold_16	AUGUSTUS	exon	1682277	1682363	.	+	.	ID=g6910.t1.exon9;Parent=g6910.t1
HiC_scaffold_16	AUGUSTUS	CDS	1682277	1682363	1.0	+	0	ID=g6910.t1.CDS9;Parent=g6910.t1
HiC_scaffold_16	AUGUSTUS	intron	1682364	1682462	1.0	+	.	ID=g6910.t1.intron9;Parent=g6910.t1
HiC_scaffold_16	AUGUSTUS	exon	1682463	1682632	.	+	.	ID=g6910.t1.exon10;Parent=g6910.t1
HiC_scaffold_16	AUGUSTUS	CDS	1682463	1682632	1.0	+	0	ID=g6910.t1.CDS10;Parent=g6910.t1
HiC_scaffold_16	AUGUSTUS	intron	1682633	1682788	1.0	+	.	ID=g6910.t1.intron10;Parent=g6910.t1
HiC_scaffold_16	AUGUSTUS	exon	1682789	1682910	.	+	.	ID=g6910.t1.exon11;Parent=g6910.t1
HiC_scaffold_16	AUGUSTUS	CDS	1682789	1682910	1.0	+	1	ID=g6910.t1.CDS11;Parent=g6910.t1
HiC_scaffold_16	AUGUSTUS	intron	1682911	1683510	1.0	+	.	ID=g6910.t1.intron11;Parent=g6910.t1
HiC_scaffold_16	AUGUSTUS	exon	1683511	1683611	.	+	.	ID=g6910.t1.exon12;Parent=g6910.t1
HiC_scaffold_16	AUGUSTUS	CDS	1683511	1683611	1.0	+	2	ID=g6910.t1.CDS12;Parent=g6910.t1
HiC_scaffold_16	AUGUSTUS	intron	1683612	1683732	1.0	+	.	ID=g6910.t1.intron12;Parent=g6910.t1
HiC_scaffold_16	AUGUSTUS	exon	1683733	1683900	.	+	.	ID=g6910.t1.exon13;Parent=g6910.t1
HiC_scaffold_16	AUGUSTUS	CDS	1683733	1683900	1.0	+	0	ID=g6910.t1.CDS13;Parent=g6910.t1
HiC_scaffold_16	AUGUSTUS	intron	1683901	1684007	1.0	+	.	ID=g6910.t1.intron13;Parent=g6910.t1
HiC_scaffold_16	AUGUSTUS	exon	1684008	1684187	.	+	.	ID=g6910.t1.exon14;Parent=g6910.t1
HiC_scaffold_16	AUGUSTUS	CDS	1684008	1684187	1.0	+	0	ID=g6910.t1.CDS14;Parent=g6910.t1
HiC_scaffold_16	AUGUSTUS	stop_codon	1684185	1684187	.	+	0	ID=g6910.t1.stop1;Parent=g6910.t1
HiC_scaffold_16	AUGUSTUS	start_codon	1791699	1791701	.	+	0	ID=g6911.t1.start1;Parent=g6911.t1
HiC_scaffold_16	AUGUSTUS	gene	1791699	1792094	.	+	.	ID=g6911
HiC_scaffold_16	AUGUSTUS	exon	1791699	1792094	.	+	.	ID=g6911.t1.exon1;Parent=g6911.t1
HiC_scaffold_16	AUGUSTUS	mRNA	1791699	1792094	0.98	+	.	ID=g6911.t1;Parent=g6911;em_target=9986.ENSOCUP00000026116;em_score=199.5;em_evalue=3.9e-61;em_tcov=.;em_OGs=KOG0118@1|root,KOG0118@2759|Eukaryota,39ST6@33154|Opisthokonta,3BA81@33208|Metazoa,3CRMB@33213|Bilateria,485HG@7711|Chordata,48V1Y@7742|Vertebrata,3J4FY@40674|Mammalia,359NG@314146|Euarchontoglires;em_COG_cat=A;em_desc=heterogeneous nuclear ribonucleoprotein;em_max_annot_lvl=33208|Metazoa;em_Preferred_name=hnrnpa1;em_GOs=GO:0000003,GO:0000375,GO:0000377,GO:0000380,GO:0000381,GO:0000398,GO:0000781,GO:0000785,GO:0000792,GO:0001654,GO:0001745,GO:0003006,GO:0003674,GO:0003676,GO:0003677,GO:0003697,GO:0003723,GO:0003727,GO:0003729,GO:0003730,GO:0005488,GO:0005575,GO:0005622,GO:0005623,GO:0005634,GO:0005654,GO:0005681,GO:0005694,GO:0005700,GO:0005703,GO:0005737,GO:0006139,GO:0006396,GO:0006397,GO:0006417,GO:0006725,GO:0006807,GO:0006810,GO:0006913,GO:0006950,GO:0007044,GO:0007275,GO:0007276,GO:0007281,GO:0007292,GO:0007423,GO:0007548,GO:0008150,GO:0008152,GO:0008380,GO:0008406,GO:0008585,GO:0009266,GO:0009408,GO:0009605,GO:0009628,GO:0009635,GO:0009636,GO:0009653,GO:0009887,GO:0009889,GO:0009891,GO:0009892,GO:0009893,GO:0009987,GO:0009991,GO:0010035,GO:0010467,GO:0010468,GO:0010556,GO:0010557,GO:0010604,GO:0010605,GO:0010608,GO:0010628,GO:0010629,GO:0016043,GO:0016070,GO:0016071,GO:0016604,GO:0016607,GO:0017085,GO:0019219,GO:0019222,GO:0019827,GO:0019953,GO:0022412,GO:0022414,GO:0022607,GO:0030154,GO:0030718,GO:0031323,GO:0031324,GO:0031325,GO:0031326,GO:0031328,GO:0031581,GO:0031667,GO:0031974,GO:0031981,GO:0032268,GO:0032270,GO:0032501,GO:0032502,GO:0032504,GO:0032991,GO:0033119,GO:0034248,GO:0034250,GO:0034329,GO:0034330,GO:0034641,GO:0035062,GO:0035198,GO:0035690,GO:0036099,GO:0042221,GO:0042493,GO:0042594,GO:0043170,GO:0043226,GO:0043227,GO:0043228,GO:0043229,GO:0043231,GO:0043232,GO:0043233,GO:0043484,GO:0043565,GO:0044085,GO:0044237,GO:0044238,GO:0044422,GO:0044424,GO:0044427,GO:0044428,GO:0044446,GO:0044451,GO:0044464,GO:0044703,GO:0045137,GO:0045727,GO:0045934,GO:0046483,GO:0046545,GO:0046660,GO:0046677,GO:0046685,GO:0046907,GO:0048024,GO:0048027,GO:0048468,GO:0048477,GO:0048513,GO:0048518,GO:0048519,GO:0048522,GO:0048523,GO:0048592,GO:0048608,GO:0048609,GO:0048731,GO:0048749,GO:0048856,GO:0048869,GO:0050684,GO:0050789,GO:0050794,GO:0050896,GO:0051168,GO:0051169,GO:0051170,GO:0051171,GO:0051172,GO:0051173,GO:0051179,GO:0051234,GO:0051246,GO:0051247,GO:0051252,GO:0051253,GO:0051641,GO:0051649,GO:0051704,GO:0051716,GO:0060255,GO:0061458,GO:0061980,GO:0065007,GO:0070013,GO:0070887,GO:0071236,GO:0071243,GO:0071704,GO:0071840,GO:0080090,GO:0090304,GO:0090596,GO:0097159,GO:0097237,GO:0097327,GO:0098687,GO:0098727,GO:1901360,GO:1901363,GO:1902074,GO:1902075,GO:1903311,GO:1903935,GO:1903936,GO:1990904,GO:2000112;em_KEGG_ko=ko:K12741,ko:K13158,ko:K14411;em_KEGG_Pathway=ko03015,ko03040,map03015,map03040;em_BRITE=ko00000,ko00001,ko03019,ko03041,ko04147;em_PFAMs=HnRNPA1,RRM_1
HiC_scaffold_16	AUGUSTUS	CDS	1791699	1792094	0.98	+	0	ID=g6911.t1.CDS1;Parent=g6911.t1
HiC_scaffold_16	AUGUSTUS	stop_codon	1792092	1792094	.	+	0	ID=g6911.t1.stop1;Parent=g6911.t1
HiC_scaffold_16	gmst	CDS	1807688	1807690	84.071272	+	0	ID=g6912.t2.CDS1;Parent=g6912.t2
HiC_scaffold_16	gmst	exon	1807688	1807690	84.071272	+	0	ID=g6912.t2.exon1;Parent=g6912.t2
HiC_scaffold_16	gmst	start_codon	1807688	1807690	84.071272	+	0	ID=g6912.t2.start1;Parent=g6912.t2
HiC_scaffold_16	AUGUSTUS	gene	1807688	1811578	.	+	.	ID=g6912
HiC_scaffold_16	gmst	mRNA	1807688	1811578	.	+	.	ID=g6912.t2;Parent=g6912;em_target=9668.ENSMPUP00000010589;em_score=1101.5;em_evalue=0.0;em_tcov=.;em_OGs=KOG1721@1|root,KOG1721@2759|Eukaryota,39SJK@33154|Opisthokonta,3BJFT@33208|Metazoa,3CYYW@33213|Bilateria,484JX@7711|Chordata,48ZJD@7742|Vertebrata,3J6SF@40674|Mammalia,3ENTC@33554|Carnivora;em_COG_cat=S;em_desc=B-cell CLL lymphoma 6, member B;em_max_annot_lvl=33208|Metazoa;em_Preferred_name=BCL6B;em_PFAMs=BTB,zf-C2H2;em_GOs=GO:0000122,GO:0000976,GO:0000977,GO:0000981,GO:0001012,GO:0001067,GO:0001227,GO:0002376,GO:0003674,GO:0003676,GO:0003677,GO:0003690,GO:0003700,GO:0005488,GO:0005575,GO:0005622,GO:0005623,GO:0005634,GO:0006355,GO:0006357,GO:0006955,GO:0008150,GO:0009889,GO:0009890,GO:0009892,GO:0010468,GO:0010556,GO:0010558,GO:0010605,GO:0010629,GO:0019219,GO:0019222,GO:0031323,GO:0031324,GO:0031326,GO:0031327,GO:0031347,GO:0032101,GO:0042092,GO:0042127,GO:0043226,GO:0043227,GO:0043229,GO:0043231,GO:0043565,GO:0044212,GO:0044424,GO:0044464,GO:0045595,GO:0045892,GO:0045934,GO:0048519,GO:0048523,GO:0048583,GO:0050727,GO:0050789,GO:0050793,GO:0050794,GO:0050896,GO:0051171,GO:0051172,GO:0051252,GO:0051253,GO:0060255,GO:0065007,GO:0080090,GO:0080134,GO:0097159,GO:0140110,GO:1901363,GO:1902679,GO:1903506,GO:1903507,GO:1990837,GO:2000112,GO:2000113,GO:2001141
HiC_scaffold_16	gmst	intron	1807691	1808148	84.071272	+	0	ID=g6912.t2.intron1;Parent=g6912.t2
HiC_scaffold_16	gmst	CDS	1808149	1808339	84.071272	+	0	ID=g6912.t2.CDS2;Parent=g6912.t2
HiC_scaffold_16	gmst	exon	1808149	1808339	84.071272	+	0	ID=g6912.t2.exon2;Parent=g6912.t2
HiC_scaffold_16	AUGUSTUS	start_codon	1808161	1808163	.	+	0	ID=g6912.t1.start1;Parent=g6912.t1
HiC_scaffold_16	AUGUSTUS	exon	1808161	1808339	.	+	.	ID=g6912.t1.exon1;Parent=g6912.t1
HiC_scaffold_16	AUGUSTUS	CDS	1808161	1808339	1.0	+	0	ID=g6912.t1.CDS1;Parent=g6912.t1
HiC_scaffold_16	AUGUSTUS	mRNA	1808161	1811578	1.0	+	.	ID=g6912.t1;Parent=g6912;em_target=9668.ENSMPUP00000010589;em_score=1089.9;em_evalue=0.0;em_tcov=.;em_OGs=KOG1721@1|root,KOG1721@2759|Eukaryota,39SJK@33154|Opisthokonta,3BJFT@33208|Metazoa,3CYYW@33213|Bilateria,484JX@7711|Chordata,48ZJD@7742|Vertebrata,3J6SF@40674|Mammalia,3ENTC@33554|Carnivora;em_COG_cat=S;em_desc=B-cell CLL lymphoma 6, member B;em_max_annot_lvl=33208|Metazoa;em_Preferred_name=BCL6B;em_PFAMs=BTB,zf-C2H2;em_GOs=GO:0000122,GO:0000976,GO:0000977,GO:0000981,GO:0001012,GO:0001067,GO:0001227,GO:0002376,GO:0003674,GO:0003676,GO:0003677,GO:0003690,GO:0003700,GO:0005488,GO:0005575,GO:0005622,GO:0005623,GO:0005634,GO:0006355,GO:0006357,GO:0006955,GO:0008150,GO:0009889,GO:0009890,GO:0009892,GO:0010468,GO:0010556,GO:0010558,GO:0010605,GO:0010629,GO:0019219,GO:0019222,GO:0031323,GO:0031324,GO:0031326,GO:0031327,GO:0031347,GO:0032101,GO:0042092,GO:0042127,GO:0043226,GO:0043227,GO:0043229,GO:0043231,GO:0043565,GO:0044212,GO:0044424,GO:0044464,GO:0045595,GO:0045892,GO:0045934,GO:0048519,GO:0048523,GO:0048583,GO:0050727,GO:0050789,GO:0050793,GO:0050794,GO:0050896,GO:0051171,GO:0051172,GO:0051252,GO:0051253,GO:0060255,GO:0065007,GO:0080090,GO:0080134,GO:0097159,GO:0140110,GO:1901363,GO:1902679,GO:1903506,GO:1903507,GO:1990837,GO:2000112,GO:2000113,GO:2001141
HiC_scaffold_16	AUGUSTUS	intron	1808340	1808581	1.0	+	.	ID=g6912.t1.intron1;Parent=g6912.t1
HiC_scaffold_16	gmst	intron	1808340	1808581	84.071272	+	0	ID=g6912.t2.intron2;Parent=g6912.t2
HiC_scaffold_16	AUGUSTUS	exon	1808582	1808803	.	+	.	ID=g6912.t1.exon2;Parent=g6912.t1
HiC_scaffold_16	AUGUSTUS	CDS	1808582	1808803	1.0	+	1	ID=g6912.t1.CDS2;Parent=g6912.t1
HiC_scaffold_16	gmst	CDS	1808582	1808803	84.071272	+	1	ID=g6912.t2.CDS3;Parent=g6912.t2
HiC_scaffold_16	gmst	exon	1808582	1808803	84.071272	+	1	ID=g6912.t2.exon3;Parent=g6912.t2
HiC_scaffold_16	AUGUSTUS	intron	1808804	1808913	1.0	+	.	ID=g6912.t1.intron2;Parent=g6912.t1
HiC_scaffold_16	gmst	intron	1808804	1808913	84.071272	+	0	ID=g6912.t2.intron3;Parent=g6912.t2
HiC_scaffold_16	AUGUSTUS	exon	1808914	1809261	.	+	.	ID=g6912.t1.exon3;Parent=g6912.t1
HiC_scaffold_16	AUGUSTUS	CDS	1808914	1809261	1.0	+	1	ID=g6912.t1.CDS3;Parent=g6912.t1
HiC_scaffold_16	gmst	CDS	1808914	1809261	84.071272	+	1	ID=g6912.t2.CDS4;Parent=g6912.t2
HiC_scaffold_16	gmst	exon	1808914	1809261	84.071272	+	1	ID=g6912.t2.exon4;Parent=g6912.t2
HiC_scaffold_16	AUGUSTUS	intron	1809262	1809515	1.0	+	.	ID=g6912.t1.intron3;Parent=g6912.t1
HiC_scaffold_16	gmst	intron	1809262	1809515	84.071272	+	0	ID=g6912.t2.intron4;Parent=g6912.t2
HiC_scaffold_16	AUGUSTUS	exon	1809516	1809640	.	+	.	ID=g6912.t1.exon4;Parent=g6912.t1
HiC_scaffold_16	AUGUSTUS	CDS	1809516	1809640	1.0	+	1	ID=g6912.t1.CDS4;Parent=g6912.t1
HiC_scaffold_16	gmst	CDS	1809516	1809640	84.071272	+	1	ID=g6912.t2.CDS5;Parent=g6912.t2
HiC_scaffold_16	gmst	exon	1809516	1809640	84.071272	+	1	ID=g6912.t2.exon5;Parent=g6912.t2
HiC_scaffold_16	AUGUSTUS	intron	1809641	1810481	1.0	+	.	ID=g6912.t1.intron4;Parent=g6912.t1
HiC_scaffold_16	gmst	intron	1809641	1810481	84.071272	+	0	ID=g6912.t2.intron5;Parent=g6912.t2
HiC_scaffold_16	AUGUSTUS	exon	1810482	1810646	.	+	.	ID=g6912.t1.exon5;Parent=g6912.t1
HiC_scaffold_16	AUGUSTUS	CDS	1810482	1810646	1.0	+	2	ID=g6912.t1.CDS5;Parent=g6912.t1
HiC_scaffold_16	gmst	CDS	1810482	1810646	84.071272	+	2	ID=g6912.t2.CDS6;Parent=g6912.t2
HiC_scaffold_16	gmst	exon	1810482	1810646	84.071272	+	2	ID=g6912.t2.exon6;Parent=g6912.t2
HiC_scaffold_16	AUGUSTUS	intron	1810647	1810729	1.0	+	.	ID=g6912.t1.intron5;Parent=g6912.t1
HiC_scaffold_16	gmst	intron	1810647	1810729	84.071272	+	0	ID=g6912.t2.intron6;Parent=g6912.t2
HiC_scaffold_16	AUGUSTUS	exon	1810730	1810860	.	+	.	ID=g6912.t1.exon6;Parent=g6912.t1
HiC_scaffold_16	AUGUSTUS	CDS	1810730	1810860	1.0	+	2	ID=g6912.t1.CDS6;Parent=g6912.t1
HiC_scaffold_16	gmst	CDS	1810730	1810860	84.071272	+	2	ID=g6912.t2.CDS7;Parent=g6912.t2
HiC_scaffold_16	gmst	exon	1810730	1810860	84.071272	+	2	ID=g6912.t2.exon7;Parent=g6912.t2
HiC_scaffold_16	AUGUSTUS	intron	1810861	1810976	1.0	+	.	ID=g6912.t1.intron6;Parent=g6912.t1
HiC_scaffold_16	gmst	intron	1810861	1810976	84.071272	+	0	ID=g6912.t2.intron7;Parent=g6912.t2
HiC_scaffold_16	AUGUSTUS	exon	1810977	1811114	.	+	.	ID=g6912.t1.exon7;Parent=g6912.t1
HiC_scaffold_16	AUGUSTUS	CDS	1810977	1811114	1.0	+	0	ID=g6912.t1.CDS7;Parent=g6912.t1
HiC_scaffold_16	gmst	CDS	1810977	1811114	84.071272	+	0	ID=g6912.t2.CDS8;Parent=g6912.t2
HiC_scaffold_16	gmst	exon	1810977	1811114	84.071272	+	0	ID=g6912.t2.exon8;Parent=g6912.t2
HiC_scaffold_16	AUGUSTUS	intron	1811115	1811461	1.0	+	.	ID=g6912.t1.intron7;Parent=g6912.t1
HiC_scaffold_16	gmst	intron	1811115	1811461	84.071272	+	0	ID=g6912.t2.intron8;Parent=g6912.t2
HiC_scaffold_16	AUGUSTUS	exon	1811462	1811578	.	+	.	ID=g6912.t1.exon8;Parent=g6912.t1
HiC_scaffold_16	AUGUSTUS	CDS	1811462	1811578	1.0	+	0	ID=g6912.t1.CDS8;Parent=g6912.t1
HiC_scaffold_16	gmst	CDS	1811462	1811578	84.071272	+	0	ID=g6912.t2.CDS9;Parent=g6912.t2
HiC_scaffold_16	gmst	exon	1811462	1811578	84.071272	+	0	ID=g6912.t2.exon9;Parent=g6912.t2
HiC_scaffold_16	AUGUSTUS	stop_codon	1811576	1811578	.	+	0	ID=g6912.t1.stop1;Parent=g6912.t1
HiC_scaffold_16	gmst	stop_codon	1811576	1811578	84.071272	+	0	ID=g6912.t2.stop1;Parent=g6912.t2
HiC_scaffold_16	AUGUSTUS	start_codon	1816247	1816249	.	+	0	ID=g6913.t1.start1;Parent=g6913.t1
HiC_scaffold_16	AUGUSTUS	exon	1816247	1816445	.	+	.	ID=g6913.t1.exon1;Parent=g6913.t1
HiC_scaffold_16	AUGUSTUS	CDS	1816247	1816445	1.0	+	0	ID=g6913.t1.CDS1;Parent=g6913.t1
HiC_scaffold_16	AUGUSTUS	gene	1816247	1818974	.	+	.	ID=g6913
HiC_scaffold_16	AUGUSTUS	mRNA	1816247	1818974	1.0	+	.	ID=g6913.t1;Parent=g6913;em_target=9668.ENSMPUP00000010583;em_score=895.8;em_evalue=1.6e-272;em_tcov=.;em_OGs=KOG2504@1|root,KOG2504@2759|Eukaryota,38GSY@33154|Opisthokonta,3BDTX@33208|Metazoa,3CXV6@33213|Bilateria,484WJ@7711|Chordata,48X75@7742|Vertebrata,3J3G3@40674|Mammalia,3EJCC@33554|Carnivora;em_COG_cat=G;em_desc=Solute carrier family 16 member 13;em_max_annot_lvl=33208|Metazoa;em_Preferred_name=SLC16A13;em_KEGG_ko=ko:K08189;em_BRITE=ko00000,ko02000;em_KEGG_TC=2.A.1.13;em_PFAMs=MFS_1;em_GOs=GO:0003674,GO:0005215,GO:0005342,GO:0005575,GO:0005622,GO:0005623,GO:0005737,GO:0005794,GO:0005886,GO:0005887,GO:0006810,GO:0006811,GO:0006820,GO:0008028,GO:0008150,GO:0008509,GO:0008514,GO:0012505,GO:0015075,GO:0015318,GO:0015711,GO:0015718,GO:0015849,GO:0016020,GO:0016021,GO:0022857,GO:0031224,GO:0031226,GO:0034220,GO:0043226,GO:0043227,GO:0043229,GO:0043231,GO:0044424,GO:0044425,GO:0044444,GO:0044459,GO:0044464,GO:0046942,GO:0046943,GO:0051179,GO:0051234,GO:0055085,GO:0071702,GO:0071944,GO:0098656,GO:1903825,GO:1905039
HiC_scaffold_16	AUGUSTUS	intron	1816446	1816588	1.0	+	.	ID=g6913.t1.intron1;Parent=g6913.t1
HiC_scaffold_16	AUGUSTUS	exon	1816589	1816732	.	+	.	ID=g6913.t1.exon2;Parent=g6913.t1
HiC_scaffold_16	AUGUSTUS	CDS	1816589	1816732	1.0	+	2	ID=g6913.t1.CDS2;Parent=g6913.t1
HiC_scaffold_16	AUGUSTUS	intron	1816733	1817342	1.0	+	.	ID=g6913.t1.intron2;Parent=g6913.t1
HiC_scaffold_16	AUGUSTUS	exon	1817343	1818080	.	+	.	ID=g6913.t1.exon3;Parent=g6913.t1
HiC_scaffold_16	AUGUSTUS	CDS	1817343	1818080	1.0	+	2	ID=g6913.t1.CDS3;Parent=g6913.t1
HiC_scaffold_16	AUGUSTUS	intron	1818081	1818777	1.0	+	.	ID=g6913.t1.intron3;Parent=g6913.t1
HiC_scaffold_16	AUGUSTUS	exon	1818778	1818974	.	+	.	ID=g6913.t1.exon4;Parent=g6913.t1
HiC_scaffold_16	AUGUSTUS	CDS	1818778	1818974	1.0	+	2	ID=g6913.t1.CDS4;Parent=g6913.t1
HiC_scaffold_16	AUGUSTUS	stop_codon	1818972	1818974	.	+	0	ID=g6913.t1.stop1;Parent=g6913.t1
HiC_scaffold_16	AUGUSTUS	stop_codon	1820105	1820107	.	-	0	ID=g6914.t1.stop1;Parent=g6914.t1
HiC_scaffold_16	GeneMark.hmm3	stop_codon	1820105	1820107	.	-	0	ID=g6914.t2.stop1;Parent=g6914.t2
HiC_scaffold_16	AUGUSTUS	exon	1820105	1820334	.	-	.	ID=g6914.t1.exon1;Parent=g6914.t1
HiC_scaffold_16	GeneMark.hmm3	CDS	1820105	1820334	.	-	2	ID=g6914.t2.CDS1;Parent=g6914.t2
HiC_scaffold_16	GeneMark.hmm3	exon	1820105	1820334	.	-	2	ID=g6914.t2.exon1;Parent=g6914.t2
HiC_scaffold_16	AUGUSTUS	CDS	1820105	1820334	1.0	-	2	ID=g6914.t1.CDS1;Parent=g6914.t1
HiC_scaffold_16	AUGUSTUS	mRNA	1820105	1821967	1.0	-	.	ID=g6914.t1;Parent=g6914;em_target=9668.ENSMPUP00000010585;em_score=923.7;em_evalue=6.6e-281;em_tcov=.;em_OGs=KOG2504@1|root,KOG2504@2759|Eukaryota,39VNU@33154|Opisthokonta,3BMEH@33208|Metazoa,3D5CC@33213|Bilateria,480WF@7711|Chordata,499E7@7742|Vertebrata,3J7AH@40674|Mammalia,3EJHR@33554|Carnivora;em_COG_cat=G;em_desc=Solute carrier family 16, member 11;em_max_annot_lvl=33208|Metazoa;em_Preferred_name=SLC16A11;em_PFAMs=MFS_1;em_GOs=GO:0003674,GO:0005215,GO:0005342,GO:0005575,GO:0005622,GO:0005623,GO:0005737,GO:0005783,GO:0005789,GO:0005886,GO:0005887,GO:0006629,GO:0006810,GO:0006811,GO:0006820,GO:0006848,GO:0008028,GO:0008150,GO:0008152,GO:0008509,GO:0008514,GO:0012505,GO:0015075,GO:0015318,GO:0015711,GO:0015718,GO:0015849,GO:0016020,GO:0016021,GO:0022857,GO:0031224,GO:0031226,GO:0031984,GO:0034220,GO:0042175,GO:0043226,GO:0043227,GO:0043229,GO:0043231,GO:0044238,GO:0044422,GO:0044424,GO:0044425,GO:0044432,GO:0044444,GO:0044446,GO:0044459,GO:0044464,GO:0046942,GO:0046943,GO:0050833,GO:0051179,GO:0051234,GO:0055085,GO:0071702,GO:0071704,GO:0071944,GO:0098656,GO:0098827,GO:1901475,GO:1903825,GO:1905039;em_KEGG_ko=ko:K08188;em_BRITE=ko00000,ko02000;em_KEGG_TC=2.A.1.13
HiC_scaffold_16	AUGUSTUS	gene	1820105	1822892	.	-	.	ID=g6914
HiC_scaffold_16	GeneMark.hmm3	mRNA	1820105	1822892	.	-	.	ID=g6914.t2;Parent=g6914;em_target=9668.ENSMPUP00000010585;em_score=922.8;em_evalue=3.7e-280;em_tcov=.;em_OGs=KOG2504@1|root,KOG2504@2759|Eukaryota,39VNU@33154|Opisthokonta,3BMEH@33208|Metazoa,3D5CC@33213|Bilateria,480WF@7711|Chordata,499E7@7742|Vertebrata,3J7AH@40674|Mammalia,3EJHR@33554|Carnivora;em_COG_cat=G;em_desc=Solute carrier family 16, member 11;em_max_annot_lvl=33208|Metazoa;em_Preferred_name=SLC16A11;em_PFAMs=MFS_1;em_GOs=GO:0003674,GO:0005215,GO:0005342,GO:0005575,GO:0005622,GO:0005623,GO:0005737,GO:0005783,GO:0005789,GO:0005886,GO:0005887,GO:0006629,GO:0006810,GO:0006811,GO:0006820,GO:0006848,GO:0008028,GO:0008150,GO:0008152,GO:0008509,GO:0008514,GO:0012505,GO:0015075,GO:0015318,GO:0015711,GO:0015718,GO:0015849,GO:0016020,GO:0016021,GO:0022857,GO:0031224,GO:0031226,GO:0031984,GO:0034220,GO:0042175,GO:0043226,GO:0043227,GO:0043229,GO:0043231,GO:0044238,GO:0044422,GO:0044424,GO:0044425,GO:0044432,GO:0044444,GO:0044446,GO:0044459,GO:0044464,GO:0046942,GO:0046943,GO:0050833,GO:0051179,GO:0051234,GO:0055085,GO:0071702,GO:0071704,GO:0071944,GO:0098656,GO:0098827,GO:1901475,GO:1903825,GO:1905039;em_KEGG_ko=ko:K08188;em_BRITE=ko00000,ko02000;em_KEGG_TC=2.A.1.13
HiC_scaffold_16	GeneMark.hmm3	intron	1820335	1820420	.	-	1	ID=g6914.t2.intron1;Parent=g6914.t2
HiC_scaffold_16	AUGUSTUS	intron	1820335	1820420	1.0	-	.	ID=g6914.t1.intron1;Parent=g6914.t1
HiC_scaffold_16	AUGUSTUS	exon	1820421	1821188	.	-	.	ID=g6914.t1.exon2;Parent=g6914.t1
HiC_scaffold_16	GeneMark.hmm3	CDS	1820421	1821188	.	-	2	ID=g6914.t2.CDS2;Parent=g6914.t2
HiC_scaffold_16	GeneMark.hmm3	exon	1820421	1821188	.	-	2	ID=g6914.t2.exon2;Parent=g6914.t2
HiC_scaffold_16	AUGUSTUS	CDS	1820421	1821188	1.0	-	2	ID=g6914.t1.CDS2;Parent=g6914.t1
HiC_scaffold_16	GeneMark.hmm3	intron	1821189	1821367	.	-	1	ID=g6914.t2.intron2;Parent=g6914.t2
HiC_scaffold_16	AUGUSTUS	intron	1821189	1821367	1.0	-	.	ID=g6914.t1.intron2;Parent=g6914.t1
HiC_scaffold_16	AUGUSTUS	exon	1821368	1821511	.	-	.	ID=g6914.t1.exon3;Parent=g6914.t1
HiC_scaffold_16	GeneMark.hmm3	CDS	1821368	1821511	.	-	2	ID=g6914.t2.CDS3;Parent=g6914.t2
HiC_scaffold_16	GeneMark.hmm3	exon	1821368	1821511	.	-	2	ID=g6914.t2.exon3;Parent=g6914.t2
HiC_scaffold_16	AUGUSTUS	CDS	1821368	1821511	1.0	-	2	ID=g6914.t1.CDS3;Parent=g6914.t1
HiC_scaffold_16	GeneMark.hmm3	intron	1821512	1821765	.	-	1	ID=g6914.t2.intron3;Parent=g6914.t2
HiC_scaffold_16	AUGUSTUS	intron	1821512	1821765	1.0	-	.	ID=g6914.t1.intron3;Parent=g6914.t1
HiC_scaffold_16	AUGUSTUS	exon	1821766	1821967	.	-	.	ID=g6914.t1.exon4;Parent=g6914.t1
HiC_scaffold_16	AUGUSTUS	CDS	1821766	1821967	1.0	-	0	ID=g6914.t1.CDS4;Parent=g6914.t1
HiC_scaffold_16	GeneMark.hmm3	CDS	1821766	1821973	.	-	0	ID=g6914.t2.CDS4;Parent=g6914.t2
HiC_scaffold_16	GeneMark.hmm3	exon	1821766	1821973	.	-	0	ID=g6914.t2.exon4;Parent=g6914.t2
HiC_scaffold_16	AUGUSTUS	start_codon	1821965	1821967	.	-	0	ID=g6914.t1.start1;Parent=g6914.t1
HiC_scaffold_16	GeneMark.hmm3	intron	1821974	1822215	.	-	0	ID=g6914.t2.intron4;Parent=g6914.t2
HiC_scaffold_16	GeneMark.hmm3	CDS	1822216	1822460	.	-	2	ID=g6914.t2.CDS5;Parent=g6914.t2
HiC_scaffold_16	GeneMark.hmm3	exon	1822216	1822460	.	-	2	ID=g6914.t2.exon5;Parent=g6914.t2
HiC_scaffold_16	GeneMark.hmm3	intron	1822461	1822600	.	-	1	ID=g6914.t2.intron5;Parent=g6914.t2
HiC_scaffold_16	GeneMark.hmm3	CDS	1822601	1822750	.	-	2	ID=g6914.t2.CDS6;Parent=g6914.t2
HiC_scaffold_16	GeneMark.hmm3	exon	1822601	1822750	.	-	2	ID=g6914.t2.exon6;Parent=g6914.t2
HiC_scaffold_16	GeneMark.hmm3	intron	1822751	1822789	.	-	1	ID=g6914.t2.intron6;Parent=g6914.t2
HiC_scaffold_16	GeneMark.hmm3	CDS	1822790	1822892	.	-	0	ID=g6914.t2.CDS7;Parent=g6914.t2
HiC_scaffold_16	GeneMark.hmm3	exon	1822790	1822892	.	-	0	ID=g6914.t2.exon7;Parent=g6914.t2
HiC_scaffold_16	GeneMark.hmm3	start_codon	1822890	1822892	.	-	0	ID=g6914.t2.start1;Parent=g6914.t2
HiC_scaffold_16	AUGUSTUS	stop_codon	1841977	1841979	.	-	0	ID=g6915.t1.stop1;Parent=g6915.t1
HiC_scaffold_16	AUGUSTUS	exon	1841977	1842136	.	-	.	ID=g6915.t1.exon1;Parent=g6915.t1
HiC_scaffold_16	AUGUSTUS	CDS	1841977	1842136	1.0	-	1	ID=g6915.t1.CDS1;Parent=g6915.t1
HiC_scaffold_16	AUGUSTUS	gene	1841977	1844664	.	-	.	ID=g6915
HiC_scaffold_16	AUGUSTUS	mRNA	1841977	1844664	1.0	-	.	ID=g6915.t1;Parent=g6915;em_target=9668.ENSMPUP00000010579;em_score=667.2;em_evalue=1e-203;em_tcov=.;em_OGs=KOG4297@1|root,KOG4297@2759|Eukaryota,39YT3@33154|Opisthokonta,3BMCI@33208|Metazoa,3CVVA@33213|Bilateria,48BF5@7711|Chordata,48YMK@7742|Vertebrata,3JAM0@40674|Mammalia,3EUWM@33554|Carnivora;em_COG_cat=TV;em_desc=C-type lectin domain family 10, member A;em_max_annot_lvl=33208|Metazoa;em_Preferred_name=CLEC10A;em_KEGG_ko=ko:K06721,ko:K10063;em_BRITE=ko00000,ko00001,ko04090,ko04091,ko04147;em_PFAMs=Lectin_C,Lectin_N;em_GOs=GO:0002218,GO:0002220,GO:0002223,GO:0002246,GO:0002248,GO:0002253,GO:0002376,GO:0002429,GO:0002682,GO:0002684,GO:0002757,GO:0002758,GO:0002764,GO:0002768,GO:0003674,GO:0005488,GO:0005575,GO:0005623,GO:0005886,GO:0006950,GO:0006952,GO:0006954,GO:0007154,GO:0007165,GO:0007166,GO:0008150,GO:0009611,GO:0009987,GO:0016020,GO:0023052,GO:0030246,GO:0031347,GO:0031349,GO:0032501,GO:0042060,GO:0044464,GO:0045088,GO:0045089,GO:0048518,GO:0048583,GO:0048584,GO:0048771,GO:0050776,GO:0050778,GO:0050789,GO:0050794,GO:0050896,GO:0051716,GO:0065007,GO:0071944,GO:0080134,GO:0090594,GO:0097709;em_KEGG_Pathway=ko04918,map04918
HiC_scaffold_16	AUGUSTUS	intron	1842137	1842290	1.0	-	.	ID=g6915.t1.intron1;Parent=g6915.t1
HiC_scaffold_16	AUGUSTUS	exon	1842291	1842394	.	-	.	ID=g6915.t1.exon2;Parent=g6915.t1
HiC_scaffold_16	AUGUSTUS	CDS	1842291	1842394	1.0	-	0	ID=g6915.t1.CDS2;Parent=g6915.t1
HiC_scaffold_16	AUGUSTUS	intron	1842395	1842650	1.0	-	.	ID=g6915.t1.intron2;Parent=g6915.t1
HiC_scaffold_16	AUGUSTUS	exon	1842651	1842805	.	-	.	ID=g6915.t1.exon3;Parent=g6915.t1
HiC_scaffold_16	AUGUSTUS	CDS	1842651	1842805	1.0	-	2	ID=g6915.t1.CDS3;Parent=g6915.t1
HiC_scaffold_16	AUGUSTUS	intron	1842806	1842900	1.0	-	.	ID=g6915.t1.intron3;Parent=g6915.t1
HiC_scaffold_16	AUGUSTUS	exon	1842901	1842987	.	-	.	ID=g6915.t1.exon4;Parent=g6915.t1
HiC_scaffold_16	AUGUSTUS	CDS	1842901	1842987	1.0	-	2	ID=g6915.t1.CDS4;Parent=g6915.t1
HiC_scaffold_16	AUGUSTUS	intron	1842988	1843145	1.0	-	.	ID=g6915.t1.intron4;Parent=g6915.t1
HiC_scaffold_16	AUGUSTUS	exon	1843146	1843217	.	-	.	ID=g6915.t1.exon5;Parent=g6915.t1
HiC_scaffold_16	AUGUSTUS	CDS	1843146	1843217	1.0	-	2	ID=g6915.t1.CDS5;Parent=g6915.t1
HiC_scaffold_16	AUGUSTUS	intron	1843218	1843318	1.0	-	.	ID=g6915.t1.intron5;Parent=g6915.t1
HiC_scaffold_16	AUGUSTUS	exon	1843319	1843390	.	-	.	ID=g6915.t1.exon6;Parent=g6915.t1
HiC_scaffold_16	AUGUSTUS	CDS	1843319	1843390	1.0	-	2	ID=g6915.t1.CDS6;Parent=g6915.t1
HiC_scaffold_16	AUGUSTUS	intron	1843391	1843470	1.0	-	.	ID=g6915.t1.intron6;Parent=g6915.t1
HiC_scaffold_16	AUGUSTUS	exon	1843471	1843566	.	-	.	ID=g6915.t1.exon7;Parent=g6915.t1
HiC_scaffold_16	AUGUSTUS	CDS	1843471	1843566	1.0	-	2	ID=g6915.t1.CDS7;Parent=g6915.t1
HiC_scaffold_16	AUGUSTUS	intron	1843567	1843874	1.0	-	.	ID=g6915.t1.intron7;Parent=g6915.t1
HiC_scaffold_16	AUGUSTUS	exon	1843875	1843991	.	-	.	ID=g6915.t1.exon8;Parent=g6915.t1
HiC_scaffold_16	AUGUSTUS	CDS	1843875	1843991	1.0	-	2	ID=g6915.t1.CDS8;Parent=g6915.t1
HiC_scaffold_16	AUGUSTUS	intron	1843992	1844597	1.0	-	.	ID=g6915.t1.intron8;Parent=g6915.t1
HiC_scaffold_16	AUGUSTUS	exon	1844598	1844664	.	-	.	ID=g6915.t1.exon9;Parent=g6915.t1
HiC_scaffold_16	AUGUSTUS	CDS	1844598	1844664	1.0	-	0	ID=g6915.t1.CDS9;Parent=g6915.t1
HiC_scaffold_16	AUGUSTUS	start_codon	1844662	1844664	.	-	0	ID=g6915.t1.start1;Parent=g6915.t1
HiC_scaffold_16	AUGUSTUS	stop_codon	1899386	1899388	.	-	0	ID=g6916.t1.stop1;Parent=g6916.t1
HiC_scaffold_16	AUGUSTUS	exon	1899386	1899542	.	-	.	ID=g6916.t1.exon1;Parent=g6916.t1
HiC_scaffold_16	AUGUSTUS	CDS	1899386	1899542	1.0	-	1	ID=g6916.t1.CDS1;Parent=g6916.t1
HiC_scaffold_16	AUGUSTUS	gene	1899386	1902188	.	-	.	ID=g6916
HiC_scaffold_16	AUGUSTUS	mRNA	1899386	1902188	1.0	-	.	ID=g6916.t1;Parent=g6916;em_target=9668.ENSMPUP00000010542;em_score=665.5;em_evalue=3.2e-203;em_tcov=.;em_OGs=KOG4297@1|root,KOG4297@2759|Eukaryota,39YT3@33154|Opisthokonta,3BMCI@33208|Metazoa,3CVVA@33213|Bilateria,48BF5@7711|Chordata,48YMK@7742|Vertebrata,3JFF9@40674|Mammalia,3EGTH@33554|Carnivora;em_COG_cat=TV;em_desc=Asialoglycoprotein receptor 1;em_max_annot_lvl=33208|Metazoa;em_Preferred_name=ASGR1;em_PFAMs=Lectin_C,Lectin_N;em_GOs=GO:0003674,GO:0004873,GO:0005488,GO:0005515,GO:0005575,GO:0005623,GO:0005886,GO:0005887,GO:0006464,GO:0006486,GO:0006487,GO:0006807,GO:0006810,GO:0006897,GO:0006898,GO:0007154,GO:0008150,GO:0008152,GO:0009058,GO:0009059,GO:0009100,GO:0009101,GO:0009605,GO:0009987,GO:0009991,GO:0016020,GO:0016021,GO:0016192,GO:0018193,GO:0018196,GO:0018279,GO:0019538,GO:0031224,GO:0031226,GO:0031668,GO:0034645,GO:0036211,GO:0038024,GO:0042802,GO:0042803,GO:0043170,GO:0043412,GO:0043413,GO:0044237,GO:0044238,GO:0044249,GO:0044260,GO:0044267,GO:0044425,GO:0044459,GO:0044464,GO:0046983,GO:0050896,GO:0051179,GO:0051234,GO:0051716,GO:0070085,GO:0071496,GO:0071704,GO:0071944,GO:0098657,GO:1901135,GO:1901137,GO:1901564,GO:1901566,GO:1901576;em_KEGG_ko=ko:K06721,ko:K10063;em_KEGG_Pathway=ko04918,map04918;em_BRITE=ko00000,ko00001,ko04090,ko04091,ko04147
HiC_scaffold_16	AUGUSTUS	intron	1899543	1899643	1.0	-	.	ID=g6916.t1.intron1;Parent=g6916.t1
HiC_scaffold_16	AUGUSTUS	exon	1899644	1899750	.	-	.	ID=g6916.t1.exon2;Parent=g6916.t1
HiC_scaffold_16	AUGUSTUS	CDS	1899644	1899750	1.0	-	0	ID=g6916.t1.CDS2;Parent=g6916.t1
HiC_scaffold_16	AUGUSTUS	intron	1899751	1899823	1.0	-	.	ID=g6916.t1.intron2;Parent=g6916.t1
HiC_scaffold_16	AUGUSTUS	exon	1899824	1899975	.	-	.	ID=g6916.t1.exon3;Parent=g6916.t1
HiC_scaffold_16	AUGUSTUS	CDS	1899824	1899975	1.0	-	2	ID=g6916.t1.CDS3;Parent=g6916.t1
HiC_scaffold_16	AUGUSTUS	intron	1899976	1900063	1.0	-	.	ID=g6916.t1.intron3;Parent=g6916.t1
HiC_scaffold_16	AUGUSTUS	exon	1900064	1900150	.	-	.	ID=g6916.t1.exon4;Parent=g6916.t1
HiC_scaffold_16	AUGUSTUS	CDS	1900064	1900150	1.0	-	2	ID=g6916.t1.CDS4;Parent=g6916.t1
HiC_scaffold_16	AUGUSTUS	intron	1900151	1900251	1.0	-	.	ID=g6916.t1.intron4;Parent=g6916.t1
HiC_scaffold_16	AUGUSTUS	exon	1900252	1900323	.	-	.	ID=g6916.t1.exon5;Parent=g6916.t1
HiC_scaffold_16	AUGUSTUS	CDS	1900252	1900323	1.0	-	2	ID=g6916.t1.CDS5;Parent=g6916.t1
HiC_scaffold_16	AUGUSTUS	intron	1900324	1900457	1.0	-	.	ID=g6916.t1.intron5;Parent=g6916.t1
HiC_scaffold_16	AUGUSTUS	exon	1900458	1900553	.	-	.	ID=g6916.t1.exon6;Parent=g6916.t1
HiC_scaffold_16	AUGUSTUS	CDS	1900458	1900553	1.0	-	2	ID=g6916.t1.CDS6;Parent=g6916.t1
HiC_scaffold_16	AUGUSTUS	intron	1900554	1900670	1.0	-	.	ID=g6916.t1.intron6;Parent=g6916.t1
HiC_scaffold_16	AUGUSTUS	exon	1900671	1900787	.	-	.	ID=g6916.t1.exon7;Parent=g6916.t1
HiC_scaffold_16	AUGUSTUS	CDS	1900671	1900787	1.0	-	2	ID=g6916.t1.CDS7;Parent=g6916.t1
HiC_scaffold_16	AUGUSTUS	intron	1900788	1902121	1.0	-	.	ID=g6916.t1.intron7;Parent=g6916.t1
HiC_scaffold_16	AUGUSTUS	exon	1902122	1902188	.	-	.	ID=g6916.t1.exon8;Parent=g6916.t1
HiC_scaffold_16	AUGUSTUS	CDS	1902122	1902188	1.0	-	0	ID=g6916.t1.CDS8;Parent=g6916.t1
HiC_scaffold_16	AUGUSTUS	start_codon	1902186	1902188	.	-	0	ID=g6916.t1.start1;Parent=g6916.t1
HiC_scaffold_16	AUGUSTUS	stop_codon	1911326	1911328	.	-	0	ID=g6917.t1.stop1;Parent=g6917.t1
HiC_scaffold_16	AUGUSTUS	stop_codon	1911326	1911328	.	-	0	ID=g6917.t2.stop1;Parent=g6917.t2
HiC_scaffold_16	AUGUSTUS	stop_codon	1911326	1911328	.	-	0	ID=g6917.t3.stop1;Parent=g6917.t3
HiC_scaffold_16	gmst	stop_codon	1911326	1911328	169.091032	-	0	ID=g6917.t4.stop1;Parent=g6917.t4
HiC_scaffold_16	AUGUSTUS	exon	1911326	1911432	.	-	.	ID=g6917.t1.exon1;Parent=g6917.t1
HiC_scaffold_16	AUGUSTUS	exon	1911326	1911432	.	-	.	ID=g6917.t2.exon1;Parent=g6917.t2
HiC_scaffold_16	AUGUSTUS	exon	1911326	1911432	.	-	.	ID=g6917.t3.exon1;Parent=g6917.t3
HiC_scaffold_16	AUGUSTUS	CDS	1911326	1911432	1.0	-	2	ID=g6917.t1.CDS1;Parent=g6917.t1
HiC_scaffold_16	AUGUSTUS	CDS	1911326	1911432	1.0	-	2	ID=g6917.t2.CDS1;Parent=g6917.t2
HiC_scaffold_16	AUGUSTUS	CDS	1911326	1911432	1.0	-	2	ID=g6917.t3.CDS1;Parent=g6917.t3
HiC_scaffold_16	gmst	CDS	1911326	1911432	169.091032	-	2	ID=g6917.t4.CDS1;Parent=g6917.t4
HiC_scaffold_16	gmst	exon	1911326	1911432	169.091032	-	2	ID=g6917.t4.exon1;Parent=g6917.t4
HiC_scaffold_16	AUGUSTUS	gene	1911326	1931402	.	-	.	ID=g6917
HiC_scaffold_16	gmst	mRNA	1911326	1931402	.	-	.	ID=g6917.t4;Parent=g6917;em_target=9668.ENSMPUP00000010536;em_score=1647.8;em_evalue=0.0;em_tcov=.;em_OGs=COG0194@1|root,KOG0708@2759|Eukaryota,38EMW@33154|Opisthokonta,3BJEV@33208|Metazoa,3D2WR@33213|Bilateria,48QFU@7711|Chordata,49M1X@7742|Vertebrata,3J6ZE@40674|Mammalia,3EPFC@33554|Carnivora;em_COG_cat=T;em_desc=large homolog 4;em_max_annot_lvl=33208|Metazoa;em_Preferred_name=DLG4;em_KEGG_ko=ko:K11828;em_KEGG_Pathway=ko04390,ko04724,ko05016,ko05030,map04390,map04724,map05016,map05030;em_BRITE=ko00000,ko00001,ko04131,ko04516;em_PFAMs=Guanylate_kin,MAGUK_N_PEST,PDZ,PDZ_assoc,SH3_1,SH3_2;em_GOs=GO:0000902,GO:0000904,GO:0001664,GO:0001932,GO:0001934,GO:0001941,GO:0002090,GO:0002091,GO:0003008,GO:0003674,GO:0003824,GO:0004385,GO:0005102,GO:0005109,GO:0005198,GO:0005488,GO:0005515,GO:0005575,GO:0005622,GO:0005623,GO:0005737,GO:0005783,GO:0005829,GO:0005856,GO:0005886,GO:0005887,GO:0005938,GO:0006139,GO:0006163,GO:0006725,GO:0006753,GO:0006793,GO:0006796,GO:0006807,GO:0006873,GO:0006874,GO:0006875,GO:0006996,GO:0007154,GO:0007163,GO:0007204,GO:0007267,GO:0007268,GO:0007275,GO:0007399,GO:0007610,GO:0007626,GO:0008021,GO:0008022,GO:0008092,GO:0008104,GO:0008150,GO:0008152,GO:0008328,GO:0009058,GO:0009116,GO:0009117,GO:0009119,GO:0009123,GO:0009126,GO:0009132,GO:0009135,GO:0009150,GO:0009161,GO:0009165,GO:0009167,GO:0009179,GO:0009185,GO:0009259,GO:0009410,GO:0009653,GO:0009892,GO:0009893,GO:0009898,GO:0009966,GO:0009967,GO:0009987,GO:0010033,GO:0010035,GO:0010038,GO:0010243,GO:0010469,GO:0010562,GO:0010604,GO:0010605,GO:0010646,GO:0010647,GO:0010720,GO:0010975,GO:0010976,GO:0012505,GO:0014069,GO:0014070,GO:0016020,GO:0016021,GO:0016043,GO:0016050,GO:0016188,GO:0016301,GO:0016310,GO:0016323,GO:0016358,GO:0016740,GO:0016772,GO:0016776,GO:0018130,GO:0019205,GO:0019220,GO:0019222,GO:0019438,GO:0019637,GO:0019693,GO:0019725,GO:0019894,GO:0019897,GO:0019898,GO:0019899,GO:0019900,GO:0019901,GO:0019902,GO:0019903,GO:0019904,GO:0021700,GO:0022008,GO:0022603,GO:0022604,GO:0022607,GO:0022898,GO:0023051,GO:0023052,GO:0023056,GO:0030003,GO:0030030,GO:0030054,GO:0030100,GO:0030133,GO:0030154,GO:0030165,GO:0030182,GO:0030424,GO:0030425,GO:0030863,GO:0031175,GO:0031224,GO:0031226,GO:0031234,GO:0031323,GO:0031324,GO:0031325,GO:0031344,GO:0031346,GO:0031399,GO:0031401,GO:0031410,GO:0031503,GO:0031644,GO:0031646,GO:0031690,GO:0031697,GO:0031698,GO:0031748,GO:0031811,GO:0031812,GO:0031982,GO:0032268,GO:0032270,GO:0032279,GO:0032281,GO:0032409,GO:0032412,GO:0032501,GO:0032502,GO:0032838,GO:0032839,GO:0032879,GO:0032989,GO:0032990,GO:0032991,GO:0033036,GO:0033130,GO:0033267,GO:0033674,GO:0034613,GO:0034641,GO:0034654,GO:0034702,GO:0034703,GO:0034762,GO:0034765,GO:0035088,GO:0035176,GO:0035254,GO:0035255,GO:0035418,GO:0035640,GO:0035641,GO:0035864,GO:0035865,GO:0036477,GO:0042043,GO:0042220,GO:0042221,GO:0042278,GO:0042325,GO:0042327,GO:0042391,GO:0042493,GO:0042551,GO:0042592,GO:0042995,GO:0043005,GO:0043085,GO:0043113,GO:0043197,GO:0043226,GO:0043227,GO:0043228,GO:0043229,GO:0043231,GO:0043232,GO:0043235,GO:0043269,GO:0043279,GO:0043549,GO:0043933,GO:0043954,GO:0044057,GO:0044085,GO:0044093,GO:0044224,GO:0044237,GO:0044238,GO:0044249,GO:0044271,GO:0044281,GO:0044300,GO:0044304,GO:0044306,GO:0044309,GO:0044422,GO:0044424,GO:0044425,GO:0044444,GO:0044448,GO:0044456,GO:0044459,GO:0044463,GO:0044464,GO:0044877,GO:0045161,GO:0045184,GO:0045197,GO:0045202,GO:0045211,GO:0045595,GO:0045597,GO:0045664,GO:0045666,GO:0045806,GO:0045859,GO:0045860,GO:0045937,GO:0046037,GO:0046128,GO:0046483,GO:0046710,GO:0046940,GO:0046982,GO:0046983,GO:0048167,GO:0048168,GO:0048169,GO:0048259,GO:0048261,GO:0048468,GO:0048469,GO:0048518,GO:0048519,GO:0048522,GO:0048523,GO:0048583,GO:0048584,GO:0048666,GO:0048667,GO:0048699,GO:0048731,GO:0048812,GO:0048813,GO:0048856,GO:0048858,GO:0048869,GO:0048878,GO:0050145,GO:0050730,GO:0050731,GO:0050767,GO:0050769,GO:0050780,GO:0050789,GO:0050790,GO:0050793,GO:0050794,GO:0050795,GO:0050801,GO:0050804,GO:0050806,GO:0050808,GO:0050877,GO:0050885,GO:0050896,GO:0050905,GO:0051049,GO:0051051,GO:0051094,GO:0051128,GO:0051129,GO:0051130,GO:0051171,GO:0051173,GO:0051174,GO:0051179,GO:0051234,GO:0051239,GO:0051240,GO:0051246,GO:0051247,GO:0051338,GO:0051347,GO:0051480,GO:0051641,GO:0051668,GO:0051703,GO:0051704,GO:0051705,GO:0051716,GO:0051960,GO:0051962,GO:0055065,GO:0055074,GO:0055080,GO:0055082,GO:0055086,GO:0060076,GO:0060255,GO:0060284,GO:0060359,GO:0060627,GO:0060996,GO:0060997,GO:0061024,GO:0061097,GO:0061098,GO:0061245,GO:0065003,GO:0065007,GO:0065008,GO:0065009,GO:0070382,GO:0070727,GO:0070887,GO:0071241,GO:0071248,GO:0071625,GO:0071695,GO:0071704,GO:0071840,GO:0071944,GO:0072347,GO:0072503,GO:0072507,GO:0072521,GO:0072578,GO:0072657,GO:0080090,GO:0090407,GO:0097060,GO:0097061,GO:0097106,GO:0097109,GO:0097110,GO:0097113,GO:0097120,GO:0097447,GO:0097458,GO:0097688,GO:0097708,GO:0098552,GO:0098562,GO:0098590,GO:0098771,GO:0098793,GO:0098794,GO:0098796,GO:0098797,GO:0098802,GO:0098815,GO:0098839,GO:0098878,GO:0098879,GO:0098880,GO:0098916,GO:0098918,GO:0098919,GO:0098953,GO:0098970,GO:0098984,GO:0099072,GO:0099084,GO:0099173,GO:0099177,GO:0099186,GO:0099503,GO:0099536,GO:0099537,GO:0099558,GO:0099562,GO:0099568,GO:0099572,GO:0099601,GO:0099628,GO:0099634,GO:0106027,GO:0120025,GO:0120035,GO:0120036,GO:0120038,GO:0120039,GO:0120111,GO:0150011,GO:0150012,GO:1900449,GO:1901068,GO:1901135,GO:1901293,GO:1901360,GO:1901362,GO:1901564,GO:1901576,GO:1901657,GO:1901698,GO:1901700,GO:1902495,GO:1904062,GO:1990351,GO:2000026,GO:2000310,GO:2000463,GO:2000821,GO:2001257
HiC_scaffold_16	AUGUSTUS	mRNA	1911326	1931402	1.0	-	.	ID=g6917.t1;Parent=g6917;em_target=43179.ENSSTOP00000007680;em_score=1642.7;em_evalue=0.0;em_tcov=.;em_OGs=COG0194@1|root,KOG0708@2759|Eukaryota,38EMW@33154|Opisthokonta,3BJEV@33208|Metazoa,3D2WR@33213|Bilateria,48QFU@7711|Chordata,49M1X@7742|Vertebrata,3J6ZE@40674|Mammalia,35FY2@314146|Euarchontoglires,4Q4NN@9989|Rodentia;em_COG_cat=F;em_desc=large homolog 4;em_max_annot_lvl=33208|Metazoa;em_Preferred_name=DLG4;em_KEGG_ko=ko:K11828;em_KEGG_Pathway=ko04390,ko04724,ko05016,ko05030,map04390,map04724,map05016,map05030;em_BRITE=ko00000,ko00001,ko04131,ko04516;em_PFAMs=Guanylate_kin,MAGUK_N_PEST,PDZ,PDZ_assoc,SH3_1,SH3_2;em_GOs=GO:0000165,GO:0000902,GO:0000904,GO:0001664,GO:0001932,GO:0001934,GO:0001941,GO:0002090,GO:0002091,GO:0003008,GO:0003674,GO:0003824,GO:0004385,GO:0005085,GO:0005088,GO:0005102,GO:0005109,GO:0005198,GO:0005215,GO:0005216,GO:0005488,GO:0005515,GO:0005575,GO:0005622,GO:0005623,GO:0005737,GO:0005783,GO:0005829,GO:0005856,GO:0005886,GO:0005887,GO:0005938,GO:0006139,GO:0006163,GO:0006464,GO:0006468,GO:0006725,GO:0006753,GO:0006793,GO:0006796,GO:0006807,GO:0006810,GO:0006811,GO:0006873,GO:0006874,GO:0006875,GO:0006996,GO:0007154,GO:0007163,GO:0007165,GO:0007204,GO:0007267,GO:0007268,GO:0007275,GO:0007399,GO:0007610,GO:0007611,GO:0007612,GO:0007626,GO:0008021,GO:0008022,GO:0008092,GO:0008104,GO:0008150,GO:0008152,GO:0008328,GO:0009058,GO:0009116,GO:0009117,GO:0009119,GO:0009123,GO:0009126,GO:0009132,GO:0009135,GO:0009150,GO:0009161,GO:0009165,GO:0009167,GO:0009179,GO:0009185,GO:0009259,GO:0009410,GO:0009653,GO:0009892,GO:0009893,GO:0009898,GO:0009966,GO:0009967,GO:0009987,GO:0010033,GO:0010035,GO:0010038,GO:0010243,GO:0010469,GO:0010562,GO:0010604,GO:0010605,GO:0010646,GO:0010647,GO:0010720,GO:0010975,GO:0010976,GO:0012505,GO:0012506,GO:0014069,GO:0014070,GO:0015075,GO:0015267,GO:0015276,GO:0015318,GO:0016020,GO:0016021,GO:0016043,GO:0016050,GO:0016188,GO:0016301,GO:0016310,GO:0016323,GO:0016358,GO:0016740,GO:0016772,GO:0016776,GO:0017016,GO:0018130,GO:0019205,GO:0019220,GO:0019222,GO:0019438,GO:0019538,GO:0019637,GO:0019693,GO:0019725,GO:0019894,GO:0019897,GO:0019898,GO:0019899,GO:0019900,GO:0019901,GO:0019902,GO:0019903,GO:0019904,GO:0021700,GO:0022008,GO:0022603,GO:0022604,GO:0022607,GO:0022803,GO:0022834,GO:0022836,GO:0022838,GO:0022839,GO:0022857,GO:0022898,GO:0023014,GO:0023051,GO:0023052,GO:0023056,GO:0030003,GO:0030030,GO:0030054,GO:0030100,GO:0030133,GO:0030139,GO:0030154,GO:0030165,GO:0030182,GO:0030424,GO:0030425,GO:0030659,GO:0030666,GO:0030863,GO:0031090,GO:0031175,GO:0031224,GO:0031226,GO:0031234,GO:0031267,GO:0031323,GO:0031324,GO:0031325,GO:0031344,GO:0031346,GO:0031399,GO:0031401,GO:0031410,GO:0031503,GO:0031644,GO:0031646,GO:0031690,GO:0031697,GO:0031698,GO:0031748,GO:0031811,GO:0031812,GO:0031982,GO:0032268,GO:0032270,GO:0032279,GO:0032281,GO:0032409,GO:0032412,GO:0032501,GO:0032502,GO:0032838,GO:0032839,GO:0032879,GO:0032989,GO:0032990,GO:0032991,GO:0033036,GO:0033130,GO:0033267,GO:0033674,GO:0034220,GO:0034613,GO:0034641,GO:0034654,GO:0034702,GO:0034703,GO:0034762,GO:0034765,GO:0035088,GO:0035176,GO:0035254,GO:0035255,GO:0035418,GO:0035556,GO:0035640,GO:0035641,GO:0035864,GO:0035865,GO:0036211,GO:0036477,GO:0042043,GO:0042220,GO:0042221,GO:0042278,GO:0042325,GO:0042327,GO:0042391,GO:0042493,GO:0042551,GO:0042592,GO:0042995,GO:0043005,GO:0043085,GO:0043113,GO:0043170,GO:0043197,GO:0043226,GO:0043227,GO:0043228,GO:0043229,GO:0043231,GO:0043232,GO:0043235,GO:0043269,GO:0043279,GO:0043412,GO:0043549,GO:0043933,GO:0043954,GO:0044057,GO:0044085,GO:0044093,GO:0044224,GO:0044237,GO:0044238,GO:0044249,GO:0044260,GO:0044267,GO:0044271,GO:0044281,GO:0044300,GO:0044304,GO:0044306,GO:0044309,GO:0044422,GO:0044424,GO:0044425,GO:0044433,GO:0044444,GO:0044446,GO:0044448,GO:0044456,GO:0044459,GO:0044463,GO:0044464,GO:0044877,GO:0045161,GO:0045184,GO:0045197,GO:0045202,GO:0045211,GO:0045595,GO:0045597,GO:0045664,GO:0045666,GO:0045806,GO:0045859,GO:0045860,GO:0045937,GO:0046037,GO:0046128,GO:0046483,GO:0046710,GO:0046940,GO:0046982,GO:0046983,GO:0048167,GO:0048168,GO:0048169,GO:0048259,GO:0048261,GO:0048468,GO:0048469,GO:0048518,GO:0048519,GO:0048522,GO:0048523,GO:0048583,GO:0048584,GO:0048666,GO:0048667,GO:0048699,GO:0048731,GO:0048812,GO:0048813,GO:0048856,GO:0048858,GO:0048869,GO:0048878,GO:0050145,GO:0050730,GO:0050731,GO:0050767,GO:0050769,GO:0050780,GO:0050789,GO:0050790,GO:0050793,GO:0050794,GO:0050795,GO:0050801,GO:0050804,GO:0050806,GO:0050808,GO:0050877,GO:0050885,GO:0050890,GO:0050896,GO:0050905,GO:0051020,GO:0051049,GO:0051051,GO:0051094,GO:0051128,GO:0051129,GO:0051130,GO:0051171,GO:0051173,GO:0051174,GO:0051179,GO:0051234,GO:0051239,GO:0051240,GO:0051246,GO:0051247,GO:0051338,GO:0051347,GO:0051480,GO:0051641,GO:0051668,GO:0051703,GO:0051704,GO:0051705,GO:0051716,GO:0051960,GO:0051962,GO:0055065,GO:0055074,GO:0055080,GO:0055082,GO:0055085,GO:0055086,GO:0060076,GO:0060255,GO:0060284,GO:0060359,GO:0060627,GO:0060996,GO:0060997,GO:0061024,GO:0061097,GO:0061098,GO:0061245,GO:0065003,GO:0065007,GO:0065008,GO:0065009,GO:0070382,GO:0070727,GO:0070887,GO:0071241,GO:0071248,GO:0071625,GO:0071695,GO:0071704,GO:0071840,GO:0071944,GO:0072347,GO:0072503,GO:0072507,GO:0072521,GO:0072578,GO:0072657,GO:0080090,GO:0090407,GO:0097060,GO:0097061,GO:0097106,GO:0097109,GO:0097110,GO:0097113,GO:0097120,GO:0097447,GO:0097458,GO:0097688,GO:0097708,GO:0098552,GO:0098562,GO:0098588,GO:0098590,GO:0098771,GO:0098772,GO:0098793,GO:0098794,GO:0098796,GO:0098797,GO:0098802,GO:0098805,GO:0098815,GO:0098839,GO:0098878,GO:0098879,GO:0098880,GO:0098916,GO:0098918,GO:0098919,GO:0098953,GO:0098970,GO:0098984,GO:0099072,GO:0099084,GO:0099173,GO:0099177,GO:0099186,GO:0099503,GO:0099536,GO:0099537,GO:0099558,GO:0099562,GO:0099568,GO:0099572,GO:0099601,GO:0099628,GO:0099634,GO:0106027,GO:0120025,GO:0120035,GO:0120036,GO:0120038,GO:0120039,GO:0120111,GO:0150011,GO:0150012,GO:1900449,GO:1901068,GO:1901135,GO:1901293,GO:1901360,GO:1901362,GO:1901564,GO:1901576,GO:1901657,GO:1901698,GO:1901700,GO:1902495,GO:1904062,GO:1990351,GO:2000026,GO:2000310,GO:2000463,GO:2000821,GO:2001257
HiC_scaffold_16	AUGUSTUS	mRNA	1911326	1931402	1.0	-	.	ID=g6917.t2;Parent=g6917;em_target=9767.XP_007166530.1;em_score=1706.5;em_evalue=0.0;em_tcov=.;em_OGs=COG0194@1|root,KOG0708@2759|Eukaryota,38EMW@33154|Opisthokonta,3BJEV@33208|Metazoa,3D2WR@33213|Bilateria,48QFU@7711|Chordata,49M1X@7742|Vertebrata,3J6ZE@40674|Mammalia,4J8QR@91561|Cetartiodactyla;em_COG_cat=T;em_desc=Discs large MAGUK scaffold protein 4;em_max_annot_lvl=33208|Metazoa;em_Preferred_name=DLG4;em_KEGG_ko=ko:K11828;em_KEGG_Pathway=ko04390,ko04724,ko05016,ko05030,map04390,map04724,map05016,map05030;em_BRITE=ko00000,ko00001,ko04131,ko04516;em_PFAMs=Guanylate_kin,MAGUK_N_PEST,PDZ,PDZ_assoc,SH3_1,SH3_2;em_GOs=GO:0000902,GO:0000904,GO:0001664,GO:0001932,GO:0001934,GO:0001941,GO:0002090,GO:0002091,GO:0003008,GO:0003674,GO:0003824,GO:0004385,GO:0005102,GO:0005109,GO:0005198,GO:0005488,GO:0005515,GO:0005575,GO:0005622,GO:0005623,GO:0005737,GO:0005783,GO:0005829,GO:0005856,GO:0005886,GO:0005887,GO:0005938,GO:0006139,GO:0006163,GO:0006725,GO:0006753,GO:0006793,GO:0006796,GO:0006807,GO:0006873,GO:0006874,GO:0006875,GO:0006996,GO:0007154,GO:0007163,GO:0007204,GO:0007267,GO:0007268,GO:0007275,GO:0007399,GO:0007610,GO:0007626,GO:0008021,GO:0008022,GO:0008092,GO:0008104,GO:0008150,GO:0008152,GO:0008328,GO:0009058,GO:0009116,GO:0009117,GO:0009119,GO:0009123,GO:0009126,GO:0009132,GO:0009135,GO:0009150,GO:0009161,GO:0009165,GO:0009167,GO:0009179,GO:0009185,GO:0009259,GO:0009410,GO:0009653,GO:0009892,GO:0009893,GO:0009898,GO:0009966,GO:0009967,GO:0009987,GO:0010033,GO:0010035,GO:0010038,GO:0010243,GO:0010469,GO:0010562,GO:0010604,GO:0010605,GO:0010646,GO:0010647,GO:0010720,GO:0010975,GO:0010976,GO:0012505,GO:0014069,GO:0014070,GO:0016020,GO:0016021,GO:0016043,GO:0016050,GO:0016188,GO:0016301,GO:0016310,GO:0016323,GO:0016358,GO:0016740,GO:0016772,GO:0016776,GO:0018130,GO:0019205,GO:0019220,GO:0019222,GO:0019438,GO:0019637,GO:0019693,GO:0019725,GO:0019894,GO:0019897,GO:0019898,GO:0019899,GO:0019900,GO:0019901,GO:0019902,GO:0019903,GO:0019904,GO:0021700,GO:0022008,GO:0022603,GO:0022604,GO:0022607,GO:0022898,GO:0023051,GO:0023052,GO:0023056,GO:0030003,GO:0030030,GO:0030054,GO:0030100,GO:0030133,GO:0030154,GO:0030165,GO:0030182,GO:0030424,GO:0030425,GO:0030863,GO:0031175,GO:0031224,GO:0031226,GO:0031234,GO:0031323,GO:0031324,GO:0031325,GO:0031344,GO:0031346,GO:0031399,GO:0031401,GO:0031410,GO:0031503,GO:0031644,GO:0031646,GO:0031690,GO:0031697,GO:0031698,GO:0031748,GO:0031811,GO:0031812,GO:0031982,GO:0032268,GO:0032270,GO:0032279,GO:0032281,GO:0032409,GO:0032412,GO:0032501,GO:0032502,GO:0032838,GO:0032839,GO:0032879,GO:0032989,GO:0032990,GO:0032991,GO:0033036,GO:0033130,GO:0033267,GO:0033674,GO:0034613,GO:0034641,GO:0034654,GO:0034702,GO:0034703,GO:0034762,GO:0034765,GO:0035088,GO:0035176,GO:0035254,GO:0035255,GO:0035418,GO:0035640,GO:0035641,GO:0035864,GO:0035865,GO:0036477,GO:0042043,GO:0042220,GO:0042221,GO:0042278,GO:0042325,GO:0042327,GO:0042391,GO:0042493,GO:0042551,GO:0042592,GO:0042995,GO:0043005,GO:0043085,GO:0043113,GO:0043197,GO:0043226,GO:0043227,GO:0043228,GO:0043229,GO:0043231,GO:0043232,GO:0043235,GO:0043269,GO:0043279,GO:0043549,GO:0043933,GO:0043954,GO:0044057,GO:0044085,GO:0044093,GO:0044224,GO:0044237,GO:0044238,GO:0044249,GO:0044271,GO:0044281,GO:0044300,GO:0044304,GO:0044306,GO:0044309,GO:0044422,GO:0044424,GO:0044425,GO:0044444,GO:0044448,GO:0044456,GO:0044459,GO:0044463,GO:0044464,GO:0044877,GO:0045161,GO:0045184,GO:0045197,GO:0045202,GO:0045211,GO:0045595,GO:0045597,GO:0045664,GO:0045666,GO:0045806,GO:0045859,GO:0045860,GO:0045937,GO:0046037,GO:0046128,GO:0046483,GO:0046710,GO:0046940,GO:0046982,GO:0046983,GO:0048167,GO:0048168,GO:0048169,GO:0048259,GO:0048261,GO:0048468,GO:0048469,GO:0048518,GO:0048519,GO:0048522,GO:0048523,GO:0048583,GO:0048584,GO:0048666,GO:0048667,GO:0048699,GO:0048731,GO:0048812,GO:0048813,GO:0048856,GO:0048858,GO:0048869,GO:0048878,GO:0050145,GO:0050730,GO:0050731,GO:0050767,GO:0050769,GO:0050780,GO:0050789,GO:0050790,GO:0050793,GO:0050794,GO:0050795,GO:0050801,GO:0050804,GO:0050806,GO:0050808,GO:0050877,GO:0050885,GO:0050896,GO:0050905,GO:0051049,GO:0051051,GO:0051094,GO:0051128,GO:0051129,GO:0051130,GO:0051171,GO:0051173,GO:0051174,GO:0051179,GO:0051234,GO:0051239,GO:0051240,GO:0051246,GO:0051247,GO:0051338,GO:0051347,GO:0051480,GO:0051641,GO:0051668,GO:0051703,GO:0051704,GO:0051705,GO:0051716,GO:0051960,GO:0051962,GO:0055065,GO:0055074,GO:0055080,GO:0055082,GO:0055086,GO:0060076,GO:0060255,GO:0060284,GO:0060359,GO:0060627,GO:0060996,GO:0060997,GO:0061024,GO:0061097,GO:0061098,GO:0061245,GO:0065003,GO:0065007,GO:0065008,GO:0065009,GO:0070382,GO:0070727,GO:0070887,GO:0071241,GO:0071248,GO:0071625,GO:0071695,GO:0071704,GO:0071840,GO:0071944,GO:0072347,GO:0072503,GO:0072507,GO:0072521,GO:0072578,GO:0072657,GO:0080090,GO:0090407,GO:0097060,GO:0097061,GO:0097106,GO:0097109,GO:0097110,GO:0097113,GO:0097120,GO:0097447,GO:0097458,GO:0097688,GO:0097708,GO:0098552,GO:0098562,GO:0098590,GO:0098771,GO:0098793,GO:0098794,GO:0098796,GO:0098797,GO:0098802,GO:0098815,GO:0098839,GO:0098878,GO:0098879,GO:0098880,GO:0098916,GO:0098918,GO:0098919,GO:0098953,GO:0098970,GO:0098984,GO:0099072,GO:0099084,GO:0099173,GO:0099177,GO:0099186,GO:0099503,GO:0099536,GO:0099537,GO:0099558,GO:0099562,GO:0099568,GO:0099572,GO:0099601,GO:0099628,GO:0099634,GO:0106027,GO:0120025,GO:0120035,GO:0120036,GO:0120038,GO:0120039,GO:0120111,GO:0150011,GO:0150012,GO:1900449,GO:1901068,GO:1901135,GO:1901293,GO:1901360,GO:1901362,GO:1901564,GO:1901576,GO:1901657,GO:1901698,GO:1901700,GO:1902495,GO:1904062,GO:1990351,GO:2000026,GO:2000310,GO:2000463,GO:2000821,GO:2001257
HiC_scaffold_16	AUGUSTUS	mRNA	1911326	1931402	1.0	-	.	ID=g6917.t3;Parent=g6917;em_target=72004.XP_005906093.1;em_score=1640.4;em_evalue=0.0;em_tcov=.;em_OGs=COG0194@1|root,KOG0708@2759|Eukaryota,38EMW@33154|Opisthokonta,3BJEV@33208|Metazoa,3D2WR@33213|Bilateria,48QFU@7711|Chordata,49M1X@7742|Vertebrata,3J6ZE@40674|Mammalia,4J9PV@91561|Cetartiodactyla;em_COG_cat=T;em_desc=large homolog 4;em_max_annot_lvl=33208|Metazoa;em_Preferred_name=DLG4;em_KEGG_ko=ko:K11828;em_KEGG_Pathway=ko04390,ko04724,ko05016,ko05030,map04390,map04724,map05016,map05030;em_BRITE=ko00000,ko00001,ko04131,ko04516;em_PFAMs=Guanylate_kin,MAGUK_N_PEST,PDZ,PDZ_assoc,SH3_1,SH3_2;em_GOs=GO:0000902,GO:0000904,GO:0001664,GO:0001932,GO:0001934,GO:0001941,GO:0002090,GO:0002091,GO:0003008,GO:0003674,GO:0003824,GO:0004385,GO:0005102,GO:0005109,GO:0005198,GO:0005488,GO:0005515,GO:0005575,GO:0005622,GO:0005623,GO:0005737,GO:0005783,GO:0005829,GO:0005856,GO:0005886,GO:0005887,GO:0005938,GO:0006139,GO:0006163,GO:0006725,GO:0006753,GO:0006793,GO:0006796,GO:0006807,GO:0006873,GO:0006874,GO:0006875,GO:0006996,GO:0007154,GO:0007163,GO:0007204,GO:0007267,GO:0007268,GO:0007275,GO:0007399,GO:0007610,GO:0007626,GO:0008021,GO:0008022,GO:0008092,GO:0008104,GO:0008150,GO:0008152,GO:0008328,GO:0009058,GO:0009116,GO:0009117,GO:0009119,GO:0009123,GO:0009126,GO:0009132,GO:0009135,GO:0009150,GO:0009161,GO:0009165,GO:0009167,GO:0009179,GO:0009185,GO:0009259,GO:0009410,GO:0009653,GO:0009892,GO:0009893,GO:0009898,GO:0009966,GO:0009967,GO:0009987,GO:0010033,GO:0010035,GO:0010038,GO:0010243,GO:0010469,GO:0010562,GO:0010604,GO:0010605,GO:0010646,GO:0010647,GO:0010720,GO:0010975,GO:0010976,GO:0012505,GO:0014069,GO:0014070,GO:0016020,GO:0016021,GO:0016043,GO:0016050,GO:0016188,GO:0016301,GO:0016310,GO:0016323,GO:0016358,GO:0016740,GO:0016772,GO:0016776,GO:0018130,GO:0019205,GO:0019220,GO:0019222,GO:0019438,GO:0019637,GO:0019693,GO:0019725,GO:0019894,GO:0019897,GO:0019898,GO:0019899,GO:0019900,GO:0019901,GO:0019902,GO:0019903,GO:0019904,GO:0021700,GO:0022008,GO:0022603,GO:0022604,GO:0022607,GO:0022898,GO:0023051,GO:0023052,GO:0023056,GO:0030003,GO:0030030,GO:0030054,GO:0030100,GO:0030133,GO:0030154,GO:0030165,GO:0030182,GO:0030424,GO:0030425,GO:0030863,GO:0031175,GO:0031224,GO:0031226,GO:0031234,GO:0031323,GO:0031324,GO:0031325,GO:0031344,GO:0031346,GO:0031399,GO:0031401,GO:0031410,GO:0031503,GO:0031644,GO:0031646,GO:0031690,GO:0031697,GO:0031698,GO:0031748,GO:0031811,GO:0031812,GO:0031982,GO:0032268,GO:0032270,GO:0032279,GO:0032281,GO:0032409,GO:0032412,GO:0032501,GO:0032502,GO:0032838,GO:0032839,GO:0032879,GO:0032989,GO:0032990,GO:0032991,GO:0033036,GO:0033130,GO:0033267,GO:0033674,GO:0034613,GO:0034641,GO:0034654,GO:0034702,GO:0034703,GO:0034762,GO:0034765,GO:0035088,GO:0035176,GO:0035254,GO:0035255,GO:0035418,GO:0035640,GO:0035641,GO:0035864,GO:0035865,GO:0036477,GO:0042043,GO:0042220,GO:0042221,GO:0042278,GO:0042325,GO:0042327,GO:0042391,GO:0042493,GO:0042551,GO:0042592,GO:0042995,GO:0043005,GO:0043085,GO:0043113,GO:0043197,GO:0043226,GO:0043227,GO:0043228,GO:0043229,GO:0043231,GO:0043232,GO:0043235,GO:0043269,GO:0043279,GO:0043549,GO:0043933,GO:0043954,GO:0044057,GO:0044085,GO:0044093,GO:0044224,GO:0044237,GO:0044238,GO:0044249,GO:0044271,GO:0044281,GO:0044300,GO:0044304,GO:0044306,GO:0044309,GO:0044422,GO:0044424,GO:0044425,GO:0044444,GO:0044448,GO:0044456,GO:0044459,GO:0044463,GO:0044464,GO:0044877,GO:0045161,GO:0045184,GO:0045197,GO:0045202,GO:0045211,GO:0045595,GO:0045597,GO:0045664,GO:0045666,GO:0045806,GO:0045859,GO:0045860,GO:0045937,GO:0046037,GO:0046128,GO:0046483,GO:0046710,GO:0046940,GO:0046982,GO:0046983,GO:0048167,GO:0048168,GO:0048169,GO:0048259,GO:0048261,GO:0048468,GO:0048469,GO:0048518,GO:0048519,GO:0048522,GO:0048523,GO:0048583,GO:0048584,GO:0048666,GO:0048667,GO:0048699,GO:0048731,GO:0048812,GO:0048813,GO:0048856,GO:0048858,GO:0048869,GO:0048878,GO:0050145,GO:0050730,GO:0050731,GO:0050767,GO:0050769,GO:0050780,GO:0050789,GO:0050790,GO:0050793,GO:0050794,GO:0050795,GO:0050801,GO:0050804,GO:0050806,GO:0050808,GO:0050877,GO:0050885,GO:0050896,GO:0050905,GO:0051049,GO:0051051,GO:0051094,GO:0051128,GO:0051129,GO:0051130,GO:0051171,GO:0051173,GO:0051174,GO:0051179,GO:0051234,GO:0051239,GO:0051240,GO:0051246,GO:0051247,GO:0051338,GO:0051347,GO:0051480,GO:0051641,GO:0051668,GO:0051703,GO:0051704,GO:0051705,GO:0051716,GO:0051960,GO:0051962,GO:0055065,GO:0055074,GO:0055080,GO:0055082,GO:0055086,GO:0060076,GO:0060255,GO:0060284,GO:0060359,GO:0060627,GO:0060996,GO:0060997,GO:0061024,GO:0061097,GO:0061098,GO:0061245,GO:0065003,GO:0065007,GO:0065008,GO:0065009,GO:0070382,GO:0070727,GO:0070887,GO:0071241,GO:0071248,GO:0071625,GO:0071695,GO:0071704,GO:0071840,GO:0071944,GO:0072347,GO:0072503,GO:0072507,GO:0072521,GO:0072578,GO:0072657,GO:0080090,GO:0090407,GO:0097060,GO:0097061,GO:0097106,GO:0097109,GO:0097110,GO:0097113,GO:0097120,GO:0097447,GO:0097458,GO:0097688,GO:0097708,GO:0098552,GO:0098562,GO:0098590,GO:0098771,GO:0098793,GO:0098794,GO:0098796,GO:0098797,GO:0098802,GO:0098815,GO:0098839,GO:0098878,GO:0098879,GO:0098880,GO:0098916,GO:0098918,GO:0098919,GO:0098953,GO:0098970,GO:0098984,GO:0099072,GO:0099084,GO:0099173,GO:0099177,GO:0099186,GO:0099503,GO:0099536,GO:0099537,GO:0099558,GO:0099562,GO:0099568,GO:0099572,GO:0099601,GO:0099628,GO:0099634,GO:0106027,GO:0120025,GO:0120035,GO:0120036,GO:0120038,GO:0120039,GO:0120111,GO:0150011,GO:0150012,GO:1900449,GO:1901068,GO:1901135,GO:1901293,GO:1901360,GO:1901362,GO:1901564,GO:1901576,GO:1901657,GO:1901698,GO:1901700,GO:1902495,GO:1904062,GO:1990351,GO:2000026,GO:2000310,GO:2000463,GO:2000821,GO:2001257
HiC_scaffold_16	AUGUSTUS	intron	1911433	1911540	1.0	-	.	ID=g6917.t1.intron1;Parent=g6917.t1
HiC_scaffold_16	AUGUSTUS	intron	1911433	1911540	1.0	-	.	ID=g6917.t2.intron1;Parent=g6917.t2
HiC_scaffold_16	AUGUSTUS	intron	1911433	1911540	1.0	-	.	ID=g6917.t3.intron1;Parent=g6917.t3
HiC_scaffold_16	gmst	intron	1911433	1911540	169.091032	-	0	ID=g6917.t4.intron1;Parent=g6917.t4
HiC_scaffold_16	AUGUSTUS	exon	1911541	1911632	.	-	.	ID=g6917.t1.exon2;Parent=g6917.t1
HiC_scaffold_16	AUGUSTUS	exon	1911541	1911632	.	-	.	ID=g6917.t2.exon2;Parent=g6917.t2
HiC_scaffold_16	AUGUSTUS	exon	1911541	1911632	.	-	.	ID=g6917.t3.exon2;Parent=g6917.t3
HiC_scaffold_16	AUGUSTUS	CDS	1911541	1911632	1.0	-	1	ID=g6917.t1.CDS2;Parent=g6917.t1
HiC_scaffold_16	AUGUSTUS	CDS	1911541	1911632	1.0	-	1	ID=g6917.t2.CDS2;Parent=g6917.t2
HiC_scaffold_16	AUGUSTUS	CDS	1911541	1911632	1.0	-	1	ID=g6917.t3.CDS2;Parent=g6917.t3
HiC_scaffold_16	gmst	CDS	1911541	1911632	169.091032	-	1	ID=g6917.t4.CDS2;Parent=g6917.t4
HiC_scaffold_16	gmst	exon	1911541	1911632	169.091032	-	1	ID=g6917.t4.exon2;Parent=g6917.t4
HiC_scaffold_16	AUGUSTUS	intron	1911633	1912147	1.0	-	.	ID=g6917.t1.intron2;Parent=g6917.t1
HiC_scaffold_16	AUGUSTUS	intron	1911633	1912147	1.0	-	.	ID=g6917.t2.intron2;Parent=g6917.t2
HiC_scaffold_16	AUGUSTUS	intron	1911633	1912147	1.0	-	.	ID=g6917.t3.intron2;Parent=g6917.t3
HiC_scaffold_16	gmst	intron	1911633	1912147	169.091032	-	0	ID=g6917.t4.intron2;Parent=g6917.t4
HiC_scaffold_16	AUGUSTUS	exon	1912148	1912257	.	-	.	ID=g6917.t1.exon3;Parent=g6917.t1
HiC_scaffold_16	AUGUSTUS	exon	1912148	1912257	.	-	.	ID=g6917.t2.exon3;Parent=g6917.t2
HiC_scaffold_16	AUGUSTUS	exon	1912148	1912257	.	-	.	ID=g6917.t3.exon3;Parent=g6917.t3
HiC_scaffold_16	AUGUSTUS	CDS	1912148	1912257	1.0	-	0	ID=g6917.t1.CDS3;Parent=g6917.t1
HiC_scaffold_16	AUGUSTUS	CDS	1912148	1912257	1.0	-	0	ID=g6917.t2.CDS3;Parent=g6917.t2
HiC_scaffold_16	AUGUSTUS	CDS	1912148	1912257	1.0	-	0	ID=g6917.t3.CDS3;Parent=g6917.t3
HiC_scaffold_16	gmst	CDS	1912148	1912257	169.091032	-	0	ID=g6917.t4.CDS3;Parent=g6917.t4
HiC_scaffold_16	gmst	exon	1912148	1912257	169.091032	-	0	ID=g6917.t4.exon3;Parent=g6917.t4
HiC_scaffold_16	AUGUSTUS	intron	1912258	1913195	1.0	-	.	ID=g6917.t1.intron3;Parent=g6917.t1
HiC_scaffold_16	AUGUSTUS	intron	1912258	1913195	1.0	-	.	ID=g6917.t2.intron3;Parent=g6917.t2
HiC_scaffold_16	AUGUSTUS	intron	1912258	1913195	1.0	-	.	ID=g6917.t3.intron3;Parent=g6917.t3
HiC_scaffold_16	gmst	intron	1912258	1913195	169.091032	-	0	ID=g6917.t4.intron3;Parent=g6917.t4
HiC_scaffold_16	AUGUSTUS	exon	1913196	1913368	.	-	.	ID=g6917.t1.exon4;Parent=g6917.t1
HiC_scaffold_16	AUGUSTUS	exon	1913196	1913368	.	-	.	ID=g6917.t2.exon4;Parent=g6917.t2
HiC_scaffold_16	AUGUSTUS	exon	1913196	1913368	.	-	.	ID=g6917.t3.exon4;Parent=g6917.t3
HiC_scaffold_16	AUGUSTUS	CDS	1913196	1913368	1.0	-	2	ID=g6917.t1.CDS4;Parent=g6917.t1
HiC_scaffold_16	AUGUSTUS	CDS	1913196	1913368	1.0	-	2	ID=g6917.t2.CDS4;Parent=g6917.t2
HiC_scaffold_16	AUGUSTUS	CDS	1913196	1913368	1.0	-	2	ID=g6917.t3.CDS4;Parent=g6917.t3
HiC_scaffold_16	gmst	CDS	1913196	1913368	169.091032	-	2	ID=g6917.t4.CDS4;Parent=g6917.t4
HiC_scaffold_16	gmst	exon	1913196	1913368	169.091032	-	2	ID=g6917.t4.exon4;Parent=g6917.t4
HiC_scaffold_16	AUGUSTUS	intron	1913369	1913713	1.0	-	.	ID=g6917.t1.intron4;Parent=g6917.t1
HiC_scaffold_16	AUGUSTUS	intron	1913369	1913713	1.0	-	.	ID=g6917.t2.intron4;Parent=g6917.t2
HiC_scaffold_16	AUGUSTUS	intron	1913369	1913713	1.0	-	.	ID=g6917.t3.intron4;Parent=g6917.t3
HiC_scaffold_16	gmst	intron	1913369	1913713	169.091032	-	0	ID=g6917.t4.intron4;Parent=g6917.t4
HiC_scaffold_16	AUGUSTUS	exon	1913714	1913815	.	-	.	ID=g6917.t1.exon5;Parent=g6917.t1
HiC_scaffold_16	AUGUSTUS	exon	1913714	1913815	.	-	.	ID=g6917.t2.exon5;Parent=g6917.t2
HiC_scaffold_16	AUGUSTUS	exon	1913714	1913815	.	-	.	ID=g6917.t3.exon5;Parent=g6917.t3
HiC_scaffold_16	AUGUSTUS	CDS	1913714	1913815	1.0	-	2	ID=g6917.t1.CDS5;Parent=g6917.t1
HiC_scaffold_16	AUGUSTUS	CDS	1913714	1913815	1.0	-	2	ID=g6917.t2.CDS5;Parent=g6917.t2
HiC_scaffold_16	AUGUSTUS	CDS	1913714	1913815	1.0	-	2	ID=g6917.t3.CDS5;Parent=g6917.t3
HiC_scaffold_16	gmst	CDS	1913714	1913815	169.091032	-	2	ID=g6917.t4.CDS5;Parent=g6917.t4
HiC_scaffold_16	gmst	exon	1913714	1913815	169.091032	-	2	ID=g6917.t4.exon5;Parent=g6917.t4
HiC_scaffold_16	AUGUSTUS	intron	1913816	1913927	1.0	-	.	ID=g6917.t1.intron5;Parent=g6917.t1
HiC_scaffold_16	AUGUSTUS	intron	1913816	1913927	1.0	-	.	ID=g6917.t2.intron5;Parent=g6917.t2
HiC_scaffold_16	AUGUSTUS	intron	1913816	1913927	1.0	-	.	ID=g6917.t3.intron5;Parent=g6917.t3
HiC_scaffold_16	gmst	intron	1913816	1913927	169.091032	-	0	ID=g6917.t4.intron5;Parent=g6917.t4
HiC_scaffold_16	AUGUSTUS	exon	1913928	1913975	.	-	.	ID=g6917.t1.exon6;Parent=g6917.t1
HiC_scaffold_16	AUGUSTUS	exon	1913928	1913975	.	-	.	ID=g6917.t2.exon6;Parent=g6917.t2
HiC_scaffold_16	AUGUSTUS	exon	1913928	1913975	.	-	.	ID=g6917.t3.exon6;Parent=g6917.t3
HiC_scaffold_16	AUGUSTUS	CDS	1913928	1913975	1.0	-	2	ID=g6917.t1.CDS6;Parent=g6917.t1
HiC_scaffold_16	AUGUSTUS	CDS	1913928	1913975	1.0	-	2	ID=g6917.t2.CDS6;Parent=g6917.t2
HiC_scaffold_16	AUGUSTUS	CDS	1913928	1913975	1.0	-	2	ID=g6917.t3.CDS6;Parent=g6917.t3
HiC_scaffold_16	gmst	CDS	1913928	1913975	169.091032	-	2	ID=g6917.t4.CDS6;Parent=g6917.t4
HiC_scaffold_16	gmst	exon	1913928	1913975	169.091032	-	2	ID=g6917.t4.exon6;Parent=g6917.t4
HiC_scaffold_16	AUGUSTUS	intron	1913976	1914101	1.0	-	.	ID=g6917.t1.intron6;Parent=g6917.t1
HiC_scaffold_16	AUGUSTUS	intron	1913976	1914101	1.0	-	.	ID=g6917.t2.intron6;Parent=g6917.t2
HiC_scaffold_16	AUGUSTUS	intron	1913976	1914101	1.0	-	.	ID=g6917.t3.intron6;Parent=g6917.t3
HiC_scaffold_16	gmst	intron	1913976	1914101	169.091032	-	0	ID=g6917.t4.intron6;Parent=g6917.t4
HiC_scaffold_16	AUGUSTUS	exon	1914102	1914129	.	-	.	ID=g6917.t1.exon7;Parent=g6917.t1
HiC_scaffold_16	AUGUSTUS	exon	1914102	1914129	.	-	.	ID=g6917.t2.exon7;Parent=g6917.t2
HiC_scaffold_16	AUGUSTUS	exon	1914102	1914129	.	-	.	ID=g6917.t3.exon7;Parent=g6917.t3
HiC_scaffold_16	AUGUSTUS	CDS	1914102	1914129	1.0	-	0	ID=g6917.t1.CDS7;Parent=g6917.t1
HiC_scaffold_16	AUGUSTUS	CDS	1914102	1914129	1.0	-	0	ID=g6917.t2.CDS7;Parent=g6917.t2
HiC_scaffold_16	AUGUSTUS	CDS	1914102	1914129	1.0	-	0	ID=g6917.t3.CDS7;Parent=g6917.t3
HiC_scaffold_16	gmst	CDS	1914102	1914129	169.091032	-	0	ID=g6917.t4.CDS7;Parent=g6917.t4
HiC_scaffold_16	gmst	exon	1914102	1914129	169.091032	-	0	ID=g6917.t4.exon7;Parent=g6917.t4
HiC_scaffold_16	AUGUSTUS	intron	1914130	1914219	1.0	-	.	ID=g6917.t1.intron7;Parent=g6917.t1
HiC_scaffold_16	AUGUSTUS	intron	1914130	1914219	1.0	-	.	ID=g6917.t2.intron7;Parent=g6917.t2
HiC_scaffold_16	AUGUSTUS	intron	1914130	1914219	1.0	-	.	ID=g6917.t3.intron7;Parent=g6917.t3
HiC_scaffold_16	gmst	intron	1914130	1914219	169.091032	-	0	ID=g6917.t4.intron7;Parent=g6917.t4
HiC_scaffold_16	AUGUSTUS	exon	1914220	1914256	.	-	.	ID=g6917.t1.exon8;Parent=g6917.t1
HiC_scaffold_16	AUGUSTUS	exon	1914220	1914256	.	-	.	ID=g6917.t2.exon8;Parent=g6917.t2
HiC_scaffold_16	AUGUSTUS	exon	1914220	1914256	.	-	.	ID=g6917.t3.exon8;Parent=g6917.t3
HiC_scaffold_16	AUGUSTUS	CDS	1914220	1914256	1.0	-	1	ID=g6917.t1.CDS8;Parent=g6917.t1
HiC_scaffold_16	AUGUSTUS	CDS	1914220	1914256	1.0	-	1	ID=g6917.t2.CDS8;Parent=g6917.t2
HiC_scaffold_16	AUGUSTUS	CDS	1914220	1914256	1.0	-	1	ID=g6917.t3.CDS8;Parent=g6917.t3
HiC_scaffold_16	gmst	CDS	1914220	1914256	169.091032	-	1	ID=g6917.t4.CDS8;Parent=g6917.t4
HiC_scaffold_16	gmst	exon	1914220	1914256	169.091032	-	1	ID=g6917.t4.exon8;Parent=g6917.t4
HiC_scaffold_16	AUGUSTUS	intron	1914257	1914470	1.0	-	.	ID=g6917.t1.intron8;Parent=g6917.t1
HiC_scaffold_16	AUGUSTUS	intron	1914257	1914470	1.0	-	.	ID=g6917.t2.intron8;Parent=g6917.t2
HiC_scaffold_16	AUGUSTUS	intron	1914257	1914470	1.0	-	.	ID=g6917.t3.intron8;Parent=g6917.t3
HiC_scaffold_16	gmst	intron	1914257	1914470	169.091032	-	0	ID=g6917.t4.intron8;Parent=g6917.t4
HiC_scaffold_16	AUGUSTUS	exon	1914471	1914647	.	-	.	ID=g6917.t1.exon9;Parent=g6917.t1
HiC_scaffold_16	AUGUSTUS	exon	1914471	1914647	.	-	.	ID=g6917.t2.exon9;Parent=g6917.t2
HiC_scaffold_16	AUGUSTUS	exon	1914471	1914647	.	-	.	ID=g6917.t3.exon9;Parent=g6917.t3
HiC_scaffold_16	AUGUSTUS	CDS	1914471	1914647	1.0	-	1	ID=g6917.t1.CDS9;Parent=g6917.t1
HiC_scaffold_16	AUGUSTUS	CDS	1914471	1914647	1.0	-	1	ID=g6917.t2.CDS9;Parent=g6917.t2
HiC_scaffold_16	AUGUSTUS	CDS	1914471	1914647	1.0	-	1	ID=g6917.t3.CDS9;Parent=g6917.t3
HiC_scaffold_16	gmst	CDS	1914471	1914647	169.091032	-	1	ID=g6917.t4.CDS9;Parent=g6917.t4
HiC_scaffold_16	gmst	exon	1914471	1914647	169.091032	-	1	ID=g6917.t4.exon9;Parent=g6917.t4
HiC_scaffold_16	AUGUSTUS	intron	1914648	1915621	1.0	-	.	ID=g6917.t1.intron9;Parent=g6917.t1
HiC_scaffold_16	AUGUSTUS	intron	1914648	1915621	1.0	-	.	ID=g6917.t2.intron9;Parent=g6917.t2
HiC_scaffold_16	AUGUSTUS	intron	1914648	1915621	1.0	-	.	ID=g6917.t3.intron9;Parent=g6917.t3
HiC_scaffold_16	gmst	intron	1914648	1915621	169.091032	-	0	ID=g6917.t4.intron9;Parent=g6917.t4
HiC_scaffold_16	AUGUSTUS	exon	1915622	1915736	.	-	.	ID=g6917.t1.exon10;Parent=g6917.t1
HiC_scaffold_16	AUGUSTUS	exon	1915622	1915736	.	-	.	ID=g6917.t2.exon10;Parent=g6917.t2
HiC_scaffold_16	AUGUSTUS	exon	1915622	1915736	.	-	.	ID=g6917.t3.exon10;Parent=g6917.t3
HiC_scaffold_16	AUGUSTUS	CDS	1915622	1915736	1.0	-	2	ID=g6917.t1.CDS10;Parent=g6917.t1
HiC_scaffold_16	AUGUSTUS	CDS	1915622	1915736	1.0	-	2	ID=g6917.t2.CDS10;Parent=g6917.t2
HiC_scaffold_16	AUGUSTUS	CDS	1915622	1915736	1.0	-	2	ID=g6917.t3.CDS10;Parent=g6917.t3
HiC_scaffold_16	gmst	CDS	1915622	1915736	169.091032	-	2	ID=g6917.t4.CDS10;Parent=g6917.t4
HiC_scaffold_16	gmst	exon	1915622	1915736	169.091032	-	2	ID=g6917.t4.exon10;Parent=g6917.t4
HiC_scaffold_16	AUGUSTUS	intron	1915737	1915862	1.0	-	.	ID=g6917.t1.intron10;Parent=g6917.t1
HiC_scaffold_16	AUGUSTUS	intron	1915737	1915862	1.0	-	.	ID=g6917.t2.intron10;Parent=g6917.t2
HiC_scaffold_16	AUGUSTUS	intron	1915737	1915862	1.0	-	.	ID=g6917.t3.intron10;Parent=g6917.t3
HiC_scaffold_16	gmst	intron	1915737	1915862	169.091032	-	0	ID=g6917.t4.intron10;Parent=g6917.t4
HiC_scaffold_16	AUGUSTUS	exon	1915863	1915965	.	-	.	ID=g6917.t1.exon11;Parent=g6917.t1
HiC_scaffold_16	AUGUSTUS	exon	1915863	1915965	.	-	.	ID=g6917.t2.exon11;Parent=g6917.t2
HiC_scaffold_16	AUGUSTUS	exon	1915863	1915965	.	-	.	ID=g6917.t3.exon11;Parent=g6917.t3
HiC_scaffold_16	AUGUSTUS	CDS	1915863	1915965	1.0	-	0	ID=g6917.t1.CDS11;Parent=g6917.t1
HiC_scaffold_16	AUGUSTUS	CDS	1915863	1915965	1.0	-	0	ID=g6917.t2.CDS11;Parent=g6917.t2
HiC_scaffold_16	AUGUSTUS	CDS	1915863	1915965	1.0	-	0	ID=g6917.t3.CDS11;Parent=g6917.t3
HiC_scaffold_16	gmst	CDS	1915863	1915965	169.091032	-	0	ID=g6917.t4.CDS11;Parent=g6917.t4
HiC_scaffold_16	gmst	exon	1915863	1915965	169.091032	-	0	ID=g6917.t4.exon11;Parent=g6917.t4
HiC_scaffold_16	AUGUSTUS	intron	1915966	1916053	1.0	-	.	ID=g6917.t1.intron11;Parent=g6917.t1
HiC_scaffold_16	AUGUSTUS	intron	1915966	1916053	1.0	-	.	ID=g6917.t2.intron11;Parent=g6917.t2
HiC_scaffold_16	AUGUSTUS	intron	1915966	1916053	1.0	-	.	ID=g6917.t3.intron11;Parent=g6917.t3
HiC_scaffold_16	gmst	intron	1915966	1916053	169.091032	-	0	ID=g6917.t4.intron11;Parent=g6917.t4
HiC_scaffold_16	AUGUSTUS	exon	1916054	1916349	.	-	.	ID=g6917.t1.exon12;Parent=g6917.t1
HiC_scaffold_16	AUGUSTUS	exon	1916054	1916349	.	-	.	ID=g6917.t2.exon12;Parent=g6917.t2
HiC_scaffold_16	AUGUSTUS	exon	1916054	1916349	.	-	.	ID=g6917.t3.exon12;Parent=g6917.t3
HiC_scaffold_16	AUGUSTUS	CDS	1916054	1916349	1.0	-	2	ID=g6917.t1.CDS12;Parent=g6917.t1
HiC_scaffold_16	AUGUSTUS	CDS	1916054	1916349	1.0	-	2	ID=g6917.t2.CDS12;Parent=g6917.t2
HiC_scaffold_16	AUGUSTUS	CDS	1916054	1916349	1.0	-	2	ID=g6917.t3.CDS12;Parent=g6917.t3
HiC_scaffold_16	gmst	CDS	1916054	1916349	169.091032	-	2	ID=g6917.t4.CDS12;Parent=g6917.t4
HiC_scaffold_16	gmst	exon	1916054	1916349	169.091032	-	2	ID=g6917.t4.exon12;Parent=g6917.t4
HiC_scaffold_16	AUGUSTUS	intron	1916350	1918800	1.0	-	.	ID=g6917.t1.intron12;Parent=g6917.t1
HiC_scaffold_16	AUGUSTUS	intron	1916350	1918800	1.0	-	.	ID=g6917.t2.intron12;Parent=g6917.t2
HiC_scaffold_16	AUGUSTUS	intron	1916350	1918800	1.0	-	.	ID=g6917.t3.intron12;Parent=g6917.t3
HiC_scaffold_16	gmst	intron	1916350	1918800	169.091032	-	0	ID=g6917.t4.intron12;Parent=g6917.t4
HiC_scaffold_16	AUGUSTUS	exon	1918801	1918945	.	-	.	ID=g6917.t1.exon13;Parent=g6917.t1
HiC_scaffold_16	AUGUSTUS	exon	1918801	1918945	.	-	.	ID=g6917.t2.exon13;Parent=g6917.t2
HiC_scaffold_16	AUGUSTUS	exon	1918801	1918945	.	-	.	ID=g6917.t3.exon13;Parent=g6917.t3
HiC_scaffold_16	AUGUSTUS	CDS	1918801	1918945	1.0	-	0	ID=g6917.t1.CDS13;Parent=g6917.t1
HiC_scaffold_16	AUGUSTUS	CDS	1918801	1918945	1.0	-	0	ID=g6917.t2.CDS13;Parent=g6917.t2
HiC_scaffold_16	AUGUSTUS	CDS	1918801	1918945	1.0	-	0	ID=g6917.t3.CDS13;Parent=g6917.t3
HiC_scaffold_16	gmst	CDS	1918801	1918945	169.091032	-	0	ID=g6917.t4.CDS13;Parent=g6917.t4
HiC_scaffold_16	gmst	exon	1918801	1918945	169.091032	-	0	ID=g6917.t4.exon13;Parent=g6917.t4
HiC_scaffold_16	AUGUSTUS	intron	1918946	1919076	1.0	-	.	ID=g6917.t1.intron13;Parent=g6917.t1
HiC_scaffold_16	AUGUSTUS	intron	1918946	1919076	1.0	-	.	ID=g6917.t2.intron13;Parent=g6917.t2
HiC_scaffold_16	AUGUSTUS	intron	1918946	1919076	1.0	-	.	ID=g6917.t3.intron13;Parent=g6917.t3
HiC_scaffold_16	gmst	intron	1918946	1919076	169.091032	-	0	ID=g6917.t4.intron13;Parent=g6917.t4
HiC_scaffold_16	AUGUSTUS	exon	1919077	1919213	.	-	.	ID=g6917.t1.exon14;Parent=g6917.t1
HiC_scaffold_16	AUGUSTUS	exon	1919077	1919213	.	-	.	ID=g6917.t2.exon14;Parent=g6917.t2
HiC_scaffold_16	AUGUSTUS	exon	1919077	1919213	.	-	.	ID=g6917.t3.exon14;Parent=g6917.t3
HiC_scaffold_16	AUGUSTUS	CDS	1919077	1919213	1.0	-	2	ID=g6917.t1.CDS14;Parent=g6917.t1
HiC_scaffold_16	AUGUSTUS	CDS	1919077	1919213	1.0	-	2	ID=g6917.t2.CDS14;Parent=g6917.t2
HiC_scaffold_16	AUGUSTUS	CDS	1919077	1919213	1.0	-	2	ID=g6917.t3.CDS14;Parent=g6917.t3
HiC_scaffold_16	gmst	CDS	1919077	1919213	169.091032	-	2	ID=g6917.t4.CDS14;Parent=g6917.t4
HiC_scaffold_16	gmst	exon	1919077	1919213	169.091032	-	2	ID=g6917.t4.exon14;Parent=g6917.t4
HiC_scaffold_16	AUGUSTUS	intron	1919214	1919327	1.0	-	.	ID=g6917.t1.intron14;Parent=g6917.t1
HiC_scaffold_16	AUGUSTUS	intron	1919214	1919327	1.0	-	.	ID=g6917.t2.intron14;Parent=g6917.t2
HiC_scaffold_16	AUGUSTUS	intron	1919214	1919327	1.0	-	.	ID=g6917.t3.intron14;Parent=g6917.t3
HiC_scaffold_16	gmst	intron	1919214	1919327	169.091032	-	0	ID=g6917.t4.intron14;Parent=g6917.t4
HiC_scaffold_16	AUGUSTUS	exon	1919328	1919497	.	-	.	ID=g6917.t1.exon15;Parent=g6917.t1
HiC_scaffold_16	AUGUSTUS	exon	1919328	1919497	.	-	.	ID=g6917.t2.exon15;Parent=g6917.t2
HiC_scaffold_16	AUGUSTUS	exon	1919328	1919497	.	-	.	ID=g6917.t3.exon15;Parent=g6917.t3
HiC_scaffold_16	AUGUSTUS	CDS	1919328	1919497	1.0	-	1	ID=g6917.t1.CDS15;Parent=g6917.t1
HiC_scaffold_16	AUGUSTUS	CDS	1919328	1919497	1.0	-	1	ID=g6917.t2.CDS15;Parent=g6917.t2
HiC_scaffold_16	AUGUSTUS	CDS	1919328	1919497	1.0	-	1	ID=g6917.t3.CDS15;Parent=g6917.t3
HiC_scaffold_16	gmst	CDS	1919328	1919497	169.091032	-	1	ID=g6917.t4.CDS15;Parent=g6917.t4
HiC_scaffold_16	gmst	exon	1919328	1919497	169.091032	-	1	ID=g6917.t4.exon15;Parent=g6917.t4
HiC_scaffold_16	AUGUSTUS	intron	1919498	1919594	1.0	-	.	ID=g6917.t1.intron15;Parent=g6917.t1
HiC_scaffold_16	AUGUSTUS	intron	1919498	1919594	1.0	-	.	ID=g6917.t2.intron15;Parent=g6917.t2
HiC_scaffold_16	AUGUSTUS	intron	1919498	1919594	1.0	-	.	ID=g6917.t3.intron15;Parent=g6917.t3
HiC_scaffold_16	gmst	intron	1919498	1919594	169.091032	-	0	ID=g6917.t4.intron15;Parent=g6917.t4
HiC_scaffold_16	AUGUSTUS	exon	1919595	1919719	.	-	.	ID=g6917.t1.exon16;Parent=g6917.t1
HiC_scaffold_16	AUGUSTUS	exon	1919595	1919719	.	-	.	ID=g6917.t2.exon16;Parent=g6917.t2
HiC_scaffold_16	AUGUSTUS	exon	1919595	1919719	.	-	.	ID=g6917.t3.exon16;Parent=g6917.t3
HiC_scaffold_16	AUGUSTUS	CDS	1919595	1919719	1.0	-	0	ID=g6917.t1.CDS16;Parent=g6917.t1
HiC_scaffold_16	AUGUSTUS	CDS	1919595	1919719	1.0	-	0	ID=g6917.t2.CDS16;Parent=g6917.t2
HiC_scaffold_16	AUGUSTUS	CDS	1919595	1919719	1.0	-	0	ID=g6917.t3.CDS16;Parent=g6917.t3
HiC_scaffold_16	gmst	CDS	1919595	1919719	169.091032	-	0	ID=g6917.t4.CDS16;Parent=g6917.t4
HiC_scaffold_16	gmst	exon	1919595	1919719	169.091032	-	0	ID=g6917.t4.exon16;Parent=g6917.t4
HiC_scaffold_16	AUGUSTUS	intron	1919720	1919925	1.0	-	.	ID=g6917.t1.intron16;Parent=g6917.t1
HiC_scaffold_16	AUGUSTUS	intron	1919720	1919925	1.0	-	.	ID=g6917.t2.intron16;Parent=g6917.t2
HiC_scaffold_16	AUGUSTUS	intron	1919720	1919925	1.0	-	.	ID=g6917.t3.intron16;Parent=g6917.t3
HiC_scaffold_16	gmst	intron	1919720	1919925	169.091032	-	0	ID=g6917.t4.intron16;Parent=g6917.t4
HiC_scaffold_16	AUGUSTUS	exon	1919926	1919976	.	-	.	ID=g6917.t2.exon17;Parent=g6917.t2
HiC_scaffold_16	AUGUSTUS	exon	1919926	1919976	.	-	.	ID=g6917.t3.exon17;Parent=g6917.t3
HiC_scaffold_16	AUGUSTUS	CDS	1919926	1919976	1.0	-	0	ID=g6917.t2.CDS17;Parent=g6917.t2
HiC_scaffold_16	AUGUSTUS	CDS	1919926	1919976	1.0	-	0	ID=g6917.t3.CDS17;Parent=g6917.t3
HiC_scaffold_16	AUGUSTUS	exon	1919926	1919982	.	-	.	ID=g6917.t1.exon17;Parent=g6917.t1
HiC_scaffold_16	AUGUSTUS	CDS	1919926	1919982	1.0	-	0	ID=g6917.t1.CDS17;Parent=g6917.t1
HiC_scaffold_16	gmst	CDS	1919926	1919984	169.091032	-	2	ID=g6917.t4.CDS17;Parent=g6917.t4
HiC_scaffold_16	gmst	exon	1919926	1919984	169.091032	-	2	ID=g6917.t4.exon17;Parent=g6917.t4
HiC_scaffold_16	AUGUSTUS	intron	1919977	1920121	1.0	-	.	ID=g6917.t2.intron17;Parent=g6917.t2
HiC_scaffold_16	AUGUSTUS	intron	1919977	1920121	1.0	-	.	ID=g6917.t3.intron17;Parent=g6917.t3
HiC_scaffold_16	AUGUSTUS	intron	1919983	1920121	1.0	-	.	ID=g6917.t1.intron17;Parent=g6917.t1
HiC_scaffold_16	gmst	intron	1919985	1920120	169.091032	-	0	ID=g6917.t4.intron17;Parent=g6917.t4
HiC_scaffold_16	gmst	CDS	1920121	1920175	169.091032	-	0	ID=g6917.t4.CDS18;Parent=g6917.t4
HiC_scaffold_16	gmst	exon	1920121	1920175	169.091032	-	0	ID=g6917.t4.exon18;Parent=g6917.t4
HiC_scaffold_16	AUGUSTUS	exon	1920122	1920175	.	-	.	ID=g6917.t1.exon18;Parent=g6917.t1
HiC_scaffold_16	AUGUSTUS	exon	1920122	1920175	.	-	.	ID=g6917.t2.exon18;Parent=g6917.t2
HiC_scaffold_16	AUGUSTUS	exon	1920122	1920175	.	-	.	ID=g6917.t3.exon18;Parent=g6917.t3
HiC_scaffold_16	AUGUSTUS	CDS	1920122	1920175	1.0	-	0	ID=g6917.t1.CDS18;Parent=g6917.t1
HiC_scaffold_16	AUGUSTUS	CDS	1920122	1920175	1.0	-	0	ID=g6917.t2.CDS18;Parent=g6917.t2
HiC_scaffold_16	AUGUSTUS	CDS	1920122	1920175	1.0	-	0	ID=g6917.t3.CDS18;Parent=g6917.t3
HiC_scaffold_16	AUGUSTUS	intron	1920176	1923470	1.0	-	.	ID=g6917.t2.intron18;Parent=g6917.t2
HiC_scaffold_16	AUGUSTUS	intron	1920176	1923569	1.0	-	.	ID=g6917.t1.intron18;Parent=g6917.t1
HiC_scaffold_16	AUGUSTUS	intron	1920176	1923569	1.0	-	.	ID=g6917.t3.intron18;Parent=g6917.t3
HiC_scaffold_16	gmst	intron	1920176	1923569	169.091032	-	0	ID=g6917.t4.intron18;Parent=g6917.t4
HiC_scaffold_16	AUGUSTUS	exon	1923471	1923635	.	-	.	ID=g6917.t2.exon19;Parent=g6917.t2
HiC_scaffold_16	AUGUSTUS	CDS	1923471	1923635	1.0	-	0	ID=g6917.t2.CDS19;Parent=g6917.t2
HiC_scaffold_16	AUGUSTUS	exon	1923570	1923635	.	-	.	ID=g6917.t1.exon19;Parent=g6917.t1
HiC_scaffold_16	AUGUSTUS	exon	1923570	1923635	.	-	.	ID=g6917.t3.exon19;Parent=g6917.t3
HiC_scaffold_16	AUGUSTUS	CDS	1923570	1923635	1.0	-	0	ID=g6917.t1.CDS19;Parent=g6917.t1
HiC_scaffold_16	AUGUSTUS	CDS	1923570	1923635	1.0	-	0	ID=g6917.t3.CDS19;Parent=g6917.t3
HiC_scaffold_16	gmst	CDS	1923570	1923635	169.091032	-	0	ID=g6917.t4.CDS19;Parent=g6917.t4
HiC_scaffold_16	gmst	exon	1923570	1923635	169.091032	-	0	ID=g6917.t4.exon19;Parent=g6917.t4
HiC_scaffold_16	AUGUSTUS	intron	1923636	1931372	1.0	-	.	ID=g6917.t1.intron19;Parent=g6917.t1
HiC_scaffold_16	AUGUSTUS	intron	1923636	1931372	1.0	-	.	ID=g6917.t2.intron19;Parent=g6917.t2
HiC_scaffold_16	AUGUSTUS	intron	1923636	1931372	1.0	-	.	ID=g6917.t3.intron19;Parent=g6917.t3
HiC_scaffold_16	gmst	intron	1923636	1931372	169.091032	-	0	ID=g6917.t4.intron19;Parent=g6917.t4
HiC_scaffold_16	AUGUSTUS	exon	1931373	1931402	.	-	.	ID=g6917.t1.exon20;Parent=g6917.t1
HiC_scaffold_16	AUGUSTUS	exon	1931373	1931402	.	-	.	ID=g6917.t2.exon20;Parent=g6917.t2
HiC_scaffold_16	AUGUSTUS	exon	1931373	1931402	.	-	.	ID=g6917.t3.exon20;Parent=g6917.t3
HiC_scaffold_16	AUGUSTUS	CDS	1931373	1931402	1.0	-	0	ID=g6917.t1.CDS20;Parent=g6917.t1
HiC_scaffold_16	AUGUSTUS	CDS	1931373	1931402	1.0	-	0	ID=g6917.t2.CDS20;Parent=g6917.t2
HiC_scaffold_16	AUGUSTUS	CDS	1931373	1931402	1.0	-	0	ID=g6917.t3.CDS20;Parent=g6917.t3
HiC_scaffold_16	gmst	CDS	1931373	1931402	169.091032	-	0	ID=g6917.t4.CDS20;Parent=g6917.t4
HiC_scaffold_16	gmst	exon	1931373	1931402	169.091032	-	0	ID=g6917.t4.exon20;Parent=g6917.t4
HiC_scaffold_16	AUGUSTUS	start_codon	1931400	1931402	.	-	0	ID=g6917.t1.start1;Parent=g6917.t1
HiC_scaffold_16	AUGUSTUS	start_codon	1931400	1931402	.	-	0	ID=g6917.t2.start1;Parent=g6917.t2
HiC_scaffold_16	AUGUSTUS	start_codon	1931400	1931402	.	-	0	ID=g6917.t3.start1;Parent=g6917.t3
HiC_scaffold_16	gmst	start_codon	1931400	1931402	169.091032	-	0	ID=g6917.t4.start1;Parent=g6917.t4
HiC_scaffold_16	AUGUSTUS	start_codon	1934674	1934676	.	+	0	ID=g6918.t1.start1;Parent=g6918.t1
HiC_scaffold_16	gmst	start_codon	1934674	1934676	131.393825	+	0	ID=g6918.t3.start1;Parent=g6918.t3
HiC_scaffold_16	gmst	start_codon	1934674	1934676	138.060407	+	0	ID=g6918.t2.start1;Parent=g6918.t2
HiC_scaffold_16	gmst	CDS	1934674	1934731	131.393825	+	0	ID=g6918.t3.CDS1;Parent=g6918.t3
HiC_scaffold_16	gmst	exon	1934674	1934731	131.393825	+	0	ID=g6918.t3.exon1;Parent=g6918.t3
HiC_scaffold_16	AUGUSTUS	exon	1934674	1934735	.	+	.	ID=g6918.t1.exon1;Parent=g6918.t1
HiC_scaffold_16	AUGUSTUS	CDS	1934674	1934735	1.0	+	0	ID=g6918.t1.CDS1;Parent=g6918.t1
HiC_scaffold_16	gmst	CDS	1934674	1934735	138.060407	+	0	ID=g6918.t2.CDS1;Parent=g6918.t2
HiC_scaffold_16	gmst	exon	1934674	1934735	138.060407	+	0	ID=g6918.t2.exon1;Parent=g6918.t2
HiC_scaffold_16	AUGUSTUS	gene	1934674	1939710	.	+	.	ID=g6918
HiC_scaffold_16	gmst	mRNA	1934674	1939710	.	+	.	ID=g6918.t2;Parent=g6918;em_target=9707.XP_004398602.1;em_score=1346.8;em_evalue=0.0;em_tcov=.;em_OGs=COG1960@1|root,KOG0137@2759|Eukaryota,38EKS@33154|Opisthokonta,3B9YX@33208|Metazoa,3CUKV@33213|Bilateria,47ZX0@7711|Chordata,492T9@7742|Vertebrata,3JA6J@40674|Mammalia,3EJZV@33554|Carnivora;em_COG_cat=I;em_desc=acyl-CoA dehydrogenase, very long chain;em_max_annot_lvl=33208|Metazoa;em_PFAMs=Acyl-CoA_dh_1,Acyl-CoA_dh_M,Acyl-CoA_dh_N;em_Preferred_name=ACADVL;em_EC=1.3.8.9;em_KEGG_ko=ko:K09479;em_KEGG_Pathway=ko00071,ko01100,ko01212,map00071,map01100,map01212;em_KEGG_Module=M00087;em_KEGG_Reaction=R01279;em_KEGG_rclass=RC00052;em_BRITE=ko00000,ko00001,ko00002,ko01000;em_GOs=GO:0000038,GO:0000062,GO:0000166,GO:0001659,GO:0003674,GO:0003824,GO:0003995,GO:0004466,GO:0005488,GO:0005575,GO:0005622,GO:0005623,GO:0005634,GO:0005730,GO:0005737,GO:0005739,GO:0005740,GO:0005743,GO:0005759,GO:0005829,GO:0006082,GO:0006091,GO:0006629,GO:0006631,GO:0006635,GO:0006950,GO:0006986,GO:0007154,GO:0007165,GO:0008150,GO:0008152,GO:0009056,GO:0009062,GO:0009266,GO:0009295,GO:0009409,GO:0009628,GO:0009888,GO:0009889,GO:0009890,GO:0009892,GO:0009987,GO:0010033,GO:0010565,GO:0015980,GO:0016020,GO:0016042,GO:0016054,GO:0016491,GO:0016627,GO:0017076,GO:0017099,GO:0019216,GO:0019217,GO:0019218,GO:0019222,GO:0019395,GO:0019752,GO:0019866,GO:0023052,GO:0030154,GO:0030258,GO:0030554,GO:0030855,GO:0030968,GO:0031090,GO:0031323,GO:0031324,GO:0031326,GO:0031327,GO:0031966,GO:0031967,GO:0031974,GO:0031975,GO:0031981,GO:0032501,GO:0032502,GO:0032553,GO:0032555,GO:0032559,GO:0032787,GO:0033218,GO:0033539,GO:0033554,GO:0034440,GO:0034620,GO:0034976,GO:0035966,GO:0035967,GO:0036094,GO:0036498,GO:0042221,GO:0042304,GO:0042592,GO:0042645,GO:0042760,GO:0043167,GO:0043168,GO:0043226,GO:0043227,GO:0043228,GO:0043229,GO:0043231,GO:0043232,GO:0043233,GO:0043436,GO:0044237,GO:0044238,GO:0044242,GO:0044248,GO:0044255,GO:0044281,GO:0044282,GO:0044422,GO:0044424,GO:0044428,GO:0044429,GO:0044444,GO:0044446,GO:0044464,GO:0045717,GO:0045833,GO:0045922,GO:0046320,GO:0046322,GO:0046395,GO:0046890,GO:0048037,GO:0048519,GO:0048523,GO:0048856,GO:0048869,GO:0048871,GO:0050660,GO:0050662,GO:0050789,GO:0050794,GO:0050896,GO:0051055,GO:0051716,GO:0055114,GO:0060429,GO:0062012,GO:0062014,GO:0065007,GO:0065008,GO:0070013,GO:0070887,GO:0071310,GO:0071704,GO:0072329,GO:0080090,GO:0090181,GO:0097159,GO:0097367,GO:1901265,GO:1901363,GO:1901567,GO:1901575,GO:1901681
HiC_scaffold_16	gmst	mRNA	1934674	1939710	.	+	.	ID=g6918.t3;Parent=g6918;em_target=9707.XP_004398602.1;em_score=1323.6;em_evalue=0.0;em_tcov=.;em_OGs=COG1960@1|root,KOG0137@2759|Eukaryota,38EKS@33154|Opisthokonta,3B9YX@33208|Metazoa,3CUKV@33213|Bilateria,47ZX0@7711|Chordata,492T9@7742|Vertebrata,3JA6J@40674|Mammalia,3EJZV@33554|Carnivora;em_COG_cat=I;em_desc=acyl-CoA dehydrogenase, very long chain;em_max_annot_lvl=33208|Metazoa;em_PFAMs=Acyl-CoA_dh_1,Acyl-CoA_dh_M,Acyl-CoA_dh_N;em_Preferred_name=ACADVL;em_EC=1.3.8.9;em_KEGG_ko=ko:K09479;em_KEGG_Pathway=ko00071,ko01100,ko01212,map00071,map01100,map01212;em_KEGG_Module=M00087;em_KEGG_Reaction=R01279;em_KEGG_rclass=RC00052;em_BRITE=ko00000,ko00001,ko00002,ko01000;em_GOs=GO:0000038,GO:0000062,GO:0000166,GO:0001659,GO:0003674,GO:0003824,GO:0003995,GO:0004466,GO:0005488,GO:0005575,GO:0005622,GO:0005623,GO:0005634,GO:0005730,GO:0005737,GO:0005739,GO:0005740,GO:0005743,GO:0005759,GO:0005829,GO:0006082,GO:0006091,GO:0006629,GO:0006631,GO:0006635,GO:0006950,GO:0006986,GO:0007154,GO:0007165,GO:0008150,GO:0008152,GO:0009056,GO:0009062,GO:0009266,GO:0009295,GO:0009409,GO:0009628,GO:0009888,GO:0009889,GO:0009890,GO:0009892,GO:0009987,GO:0010033,GO:0010565,GO:0015980,GO:0016020,GO:0016042,GO:0016054,GO:0016491,GO:0016627,GO:0017076,GO:0017099,GO:0019216,GO:0019217,GO:0019218,GO:0019222,GO:0019395,GO:0019752,GO:0019866,GO:0023052,GO:0030154,GO:0030258,GO:0030554,GO:0030855,GO:0030968,GO:0031090,GO:0031323,GO:0031324,GO:0031326,GO:0031327,GO:0031966,GO:0031967,GO:0031974,GO:0031975,GO:0031981,GO:0032501,GO:0032502,GO:0032553,GO:0032555,GO:0032559,GO:0032787,GO:0033218,GO:0033539,GO:0033554,GO:0034440,GO:0034620,GO:0034976,GO:0035966,GO:0035967,GO:0036094,GO:0036498,GO:0042221,GO:0042304,GO:0042592,GO:0042645,GO:0042760,GO:0043167,GO:0043168,GO:0043226,GO:0043227,GO:0043228,GO:0043229,GO:0043231,GO:0043232,GO:0043233,GO:0043436,GO:0044237,GO:0044238,GO:0044242,GO:0044248,GO:0044255,GO:0044281,GO:0044282,GO:0044422,GO:0044424,GO:0044428,GO:0044429,GO:0044444,GO:0044446,GO:0044464,GO:0045717,GO:0045833,GO:0045922,GO:0046320,GO:0046322,GO:0046395,GO:0046890,GO:0048037,GO:0048519,GO:0048523,GO:0048856,GO:0048869,GO:0048871,GO:0050660,GO:0050662,GO:0050789,GO:0050794,GO:0050896,GO:0051055,GO:0051716,GO:0055114,GO:0060429,GO:0062012,GO:0062014,GO:0065007,GO:0065008,GO:0070013,GO:0070887,GO:0071310,GO:0071704,GO:0072329,GO:0080090,GO:0090181,GO:0097159,GO:0097367,GO:1901265,GO:1901363,GO:1901567,GO:1901575,GO:1901681
HiC_scaffold_16	AUGUSTUS	mRNA	1934674	1939710	1.0	+	.	ID=g6918.t1;Parent=g6918;em_target=9707.XP_004398602.1;em_score=1386.3;em_evalue=0.0;em_tcov=.;em_OGs=COG1960@1|root,KOG0137@2759|Eukaryota,38EKS@33154|Opisthokonta,3B9YX@33208|Metazoa,3CUKV@33213|Bilateria,47ZX0@7711|Chordata,492T9@7742|Vertebrata,3JA6J@40674|Mammalia,3EJZV@33554|Carnivora;em_COG_cat=I;em_desc=acyl-CoA dehydrogenase, very long chain;em_max_annot_lvl=33208|Metazoa;em_PFAMs=Acyl-CoA_dh_1,Acyl-CoA_dh_M,Acyl-CoA_dh_N;em_Preferred_name=ACADVL;em_EC=1.3.8.9;em_KEGG_ko=ko:K09479;em_KEGG_Pathway=ko00071,ko01100,ko01212,map00071,map01100,map01212;em_KEGG_Module=M00087;em_KEGG_Reaction=R01279;em_KEGG_rclass=RC00052;em_BRITE=ko00000,ko00001,ko00002,ko01000;em_GOs=GO:0000038,GO:0000062,GO:0000166,GO:0001659,GO:0003674,GO:0003824,GO:0003995,GO:0004466,GO:0005488,GO:0005575,GO:0005622,GO:0005623,GO:0005634,GO:0005730,GO:0005737,GO:0005739,GO:0005740,GO:0005743,GO:0005759,GO:0005829,GO:0006082,GO:0006091,GO:0006629,GO:0006631,GO:0006635,GO:0006950,GO:0006986,GO:0007154,GO:0007165,GO:0008150,GO:0008152,GO:0009056,GO:0009062,GO:0009266,GO:0009295,GO:0009409,GO:0009628,GO:0009888,GO:0009889,GO:0009890,GO:0009892,GO:0009987,GO:0010033,GO:0010565,GO:0015980,GO:0016020,GO:0016042,GO:0016054,GO:0016491,GO:0016627,GO:0017076,GO:0017099,GO:0019216,GO:0019217,GO:0019218,GO:0019222,GO:0019395,GO:0019752,GO:0019866,GO:0023052,GO:0030154,GO:0030258,GO:0030554,GO:0030855,GO:0030968,GO:0031090,GO:0031323,GO:0031324,GO:0031326,GO:0031327,GO:0031966,GO:0031967,GO:0031974,GO:0031975,GO:0031981,GO:0032501,GO:0032502,GO:0032553,GO:0032555,GO:0032559,GO:0032787,GO:0033218,GO:0033539,GO:0033554,GO:0034440,GO:0034620,GO:0034976,GO:0035966,GO:0035967,GO:0036094,GO:0036498,GO:0042221,GO:0042304,GO:0042592,GO:0042645,GO:0042760,GO:0043167,GO:0043168,GO:0043226,GO:0043227,GO:0043228,GO:0043229,GO:0043231,GO:0043232,GO:0043233,GO:0043436,GO:0044237,GO:0044238,GO:0044242,GO:0044248,GO:0044255,GO:0044281,GO:0044282,GO:0044422,GO:0044424,GO:0044428,GO:0044429,GO:0044444,GO:0044446,GO:0044464,GO:0045717,GO:0045833,GO:0045922,GO:0046320,GO:0046322,GO:0046395,GO:0046890,GO:0048037,GO:0048519,GO:0048523,GO:0048856,GO:0048869,GO:0048871,GO:0050660,GO:0050662,GO:0050789,GO:0050794,GO:0050896,GO:0051055,GO:0051716,GO:0055114,GO:0060429,GO:0062012,GO:0062014,GO:0065007,GO:0065008,GO:0070013,GO:0070887,GO:0071310,GO:0071704,GO:0072329,GO:0080090,GO:0090181,GO:0097159,GO:0097367,GO:1901265,GO:1901363,GO:1901567,GO:1901575,GO:1901681
HiC_scaffold_16	gmst	intron	1934732	1935160	131.393825	+	0	ID=g6918.t3.intron1;Parent=g6918.t3
HiC_scaffold_16	AUGUSTUS	intron	1934736	1934820	1.0	+	.	ID=g6918.t1.intron1;Parent=g6918.t1
HiC_scaffold_16	gmst	intron	1934736	1934820	138.060407	+	0	ID=g6918.t2.intron1;Parent=g6918.t2
HiC_scaffold_16	AUGUSTUS	exon	1934821	1934896	.	+	.	ID=g6918.t1.exon2;Parent=g6918.t1
HiC_scaffold_16	AUGUSTUS	CDS	1934821	1934896	1.0	+	1	ID=g6918.t1.CDS2;Parent=g6918.t1
HiC_scaffold_16	gmst	CDS	1934821	1934896	138.060407	+	1	ID=g6918.t2.CDS2;Parent=g6918.t2
HiC_scaffold_16	gmst	exon	1934821	1934896	138.060407	+	1	ID=g6918.t2.exon2;Parent=g6918.t2
HiC_scaffold_16	gmst	intron	1934897	1935096	138.060407	+	0	ID=g6918.t2.intron2;Parent=g6918.t2
HiC_scaffold_16	AUGUSTUS	intron	1934897	1935165	1.0	+	.	ID=g6918.t1.intron2;Parent=g6918.t1
HiC_scaffold_16	gmst	CDS	1935097	1935231	138.060407	+	0	ID=g6918.t2.CDS3;Parent=g6918.t2
HiC_scaffold_16	gmst	exon	1935097	1935231	138.060407	+	0	ID=g6918.t2.exon3;Parent=g6918.t2
HiC_scaffold_16	gmst	CDS	1935161	1935231	131.393825	+	2	ID=g6918.t3.CDS2;Parent=g6918.t3
HiC_scaffold_16	gmst	exon	1935161	1935231	131.393825	+	2	ID=g6918.t3.exon2;Parent=g6918.t3
HiC_scaffold_16	AUGUSTUS	exon	1935166	1935231	.	+	.	ID=g6918.t1.exon3;Parent=g6918.t1
HiC_scaffold_16	AUGUSTUS	CDS	1935166	1935231	1.0	+	0	ID=g6918.t1.CDS3;Parent=g6918.t1
HiC_scaffold_16	AUGUSTUS	intron	1935232	1935318	1.0	+	.	ID=g6918.t1.intron3;Parent=g6918.t1
HiC_scaffold_16	gmst	intron	1935232	1935318	131.393825	+	0	ID=g6918.t3.intron2;Parent=g6918.t3
HiC_scaffold_16	gmst	intron	1935232	1935318	138.060407	+	0	ID=g6918.t2.intron3;Parent=g6918.t2
HiC_scaffold_16	AUGUSTUS	exon	1935319	1935391	.	+	.	ID=g6918.t1.exon4;Parent=g6918.t1
HiC_scaffold_16	AUGUSTUS	CDS	1935319	1935391	1.0	+	0	ID=g6918.t1.CDS4;Parent=g6918.t1
HiC_scaffold_16	gmst	CDS	1935319	1935391	131.393825	+	0	ID=g6918.t3.CDS3;Parent=g6918.t3
HiC_scaffold_16	gmst	exon	1935319	1935391	131.393825	+	0	ID=g6918.t3.exon3;Parent=g6918.t3
HiC_scaffold_16	gmst	CDS	1935319	1935391	138.060407	+	0	ID=g6918.t2.CDS4;Parent=g6918.t2
HiC_scaffold_16	gmst	exon	1935319	1935391	138.060407	+	0	ID=g6918.t2.exon4;Parent=g6918.t2
HiC_scaffold_16	AUGUSTUS	intron	1935392	1935478	1.0	+	.	ID=g6918.t1.intron4;Parent=g6918.t1
HiC_scaffold_16	gmst	intron	1935392	1935478	131.393825	+	0	ID=g6918.t3.intron3;Parent=g6918.t3
HiC_scaffold_16	gmst	intron	1935392	1935478	138.060407	+	0	ID=g6918.t2.intron4;Parent=g6918.t2
HiC_scaffold_16	AUGUSTUS	exon	1935479	1935543	.	+	.	ID=g6918.t1.exon5;Parent=g6918.t1
HiC_scaffold_16	AUGUSTUS	CDS	1935479	1935543	1.0	+	2	ID=g6918.t1.CDS5;Parent=g6918.t1
HiC_scaffold_16	gmst	CDS	1935479	1935543	131.393825	+	2	ID=g6918.t3.CDS4;Parent=g6918.t3
HiC_scaffold_16	gmst	exon	1935479	1935543	131.393825	+	2	ID=g6918.t3.exon4;Parent=g6918.t3
HiC_scaffold_16	gmst	CDS	1935479	1935543	138.060407	+	2	ID=g6918.t2.CDS5;Parent=g6918.t2
HiC_scaffold_16	gmst	exon	1935479	1935543	138.060407	+	2	ID=g6918.t2.exon5;Parent=g6918.t2
HiC_scaffold_16	AUGUSTUS	intron	1935544	1935649	1.0	+	.	ID=g6918.t1.intron5;Parent=g6918.t1
HiC_scaffold_16	gmst	intron	1935544	1935649	131.393825	+	0	ID=g6918.t3.intron4;Parent=g6918.t3
HiC_scaffold_16	gmst	intron	1935544	1935649	138.060407	+	0	ID=g6918.t2.intron5;Parent=g6918.t2
HiC_scaffold_16	AUGUSTUS	exon	1935650	1935784	.	+	.	ID=g6918.t1.exon6;Parent=g6918.t1
HiC_scaffold_16	AUGUSTUS	CDS	1935650	1935784	1.0	+	0	ID=g6918.t1.CDS6;Parent=g6918.t1
HiC_scaffold_16	gmst	CDS	1935650	1935784	131.393825	+	0	ID=g6918.t3.CDS5;Parent=g6918.t3
HiC_scaffold_16	gmst	exon	1935650	1935784	131.393825	+	0	ID=g6918.t3.exon5;Parent=g6918.t3
HiC_scaffold_16	gmst	CDS	1935650	1935784	138.060407	+	0	ID=g6918.t2.CDS6;Parent=g6918.t2
HiC_scaffold_16	gmst	exon	1935650	1935784	138.060407	+	0	ID=g6918.t2.exon6;Parent=g6918.t2
HiC_scaffold_16	AUGUSTUS	intron	1935785	1936219	1.0	+	.	ID=g6918.t1.intron6;Parent=g6918.t1
HiC_scaffold_16	gmst	intron	1935785	1936219	131.393825	+	0	ID=g6918.t3.intron5;Parent=g6918.t3
HiC_scaffold_16	gmst	intron	1935785	1936219	138.060407	+	0	ID=g6918.t2.intron6;Parent=g6918.t2
HiC_scaffold_16	AUGUSTUS	exon	1936220	1936364	.	+	.	ID=g6918.t1.exon7;Parent=g6918.t1
HiC_scaffold_16	AUGUSTUS	CDS	1936220	1936364	1.0	+	0	ID=g6918.t1.CDS7;Parent=g6918.t1
HiC_scaffold_16	gmst	CDS	1936220	1936364	131.393825	+	0	ID=g6918.t3.CDS6;Parent=g6918.t3
HiC_scaffold_16	gmst	exon	1936220	1936364	131.393825	+	0	ID=g6918.t3.exon6;Parent=g6918.t3
HiC_scaffold_16	gmst	CDS	1936220	1936364	138.060407	+	0	ID=g6918.t2.CDS7;Parent=g6918.t2
HiC_scaffold_16	gmst	exon	1936220	1936364	138.060407	+	0	ID=g6918.t2.exon7;Parent=g6918.t2
HiC_scaffold_16	AUGUSTUS	intron	1936365	1936617	1.0	+	.	ID=g6918.t1.intron7;Parent=g6918.t1
HiC_scaffold_16	gmst	intron	1936365	1936617	131.393825	+	0	ID=g6918.t3.intron6;Parent=g6918.t3
HiC_scaffold_16	gmst	intron	1936365	1936617	138.060407	+	0	ID=g6918.t2.intron7;Parent=g6918.t2
HiC_scaffold_16	AUGUSTUS	exon	1936618	1936747	.	+	.	ID=g6918.t1.exon8;Parent=g6918.t1
HiC_scaffold_16	AUGUSTUS	CDS	1936618	1936747	1.0	+	2	ID=g6918.t1.CDS8;Parent=g6918.t1
HiC_scaffold_16	gmst	CDS	1936618	1936747	131.393825	+	2	ID=g6918.t3.CDS7;Parent=g6918.t3
HiC_scaffold_16	gmst	exon	1936618	1936747	131.393825	+	2	ID=g6918.t3.exon7;Parent=g6918.t3
HiC_scaffold_16	gmst	CDS	1936618	1936747	138.060407	+	2	ID=g6918.t2.CDS8;Parent=g6918.t2
HiC_scaffold_16	gmst	exon	1936618	1936747	138.060407	+	2	ID=g6918.t2.exon8;Parent=g6918.t2
HiC_scaffold_16	AUGUSTUS	intron	1936748	1936859	1.0	+	.	ID=g6918.t1.intron8;Parent=g6918.t1
HiC_scaffold_16	gmst	intron	1936748	1936859	131.393825	+	0	ID=g6918.t3.intron7;Parent=g6918.t3
HiC_scaffold_16	gmst	intron	1936748	1936859	138.060407	+	0	ID=g6918.t2.intron8;Parent=g6918.t2
HiC_scaffold_16	AUGUSTUS	exon	1936860	1936985	.	+	.	ID=g6918.t1.exon9;Parent=g6918.t1
HiC_scaffold_16	AUGUSTUS	CDS	1936860	1936985	1.0	+	1	ID=g6918.t1.CDS9;Parent=g6918.t1
HiC_scaffold_16	gmst	CDS	1936860	1936985	131.393825	+	1	ID=g6918.t3.CDS8;Parent=g6918.t3
HiC_scaffold_16	gmst	exon	1936860	1936985	131.393825	+	1	ID=g6918.t3.exon8;Parent=g6918.t3
HiC_scaffold_16	gmst	CDS	1936860	1936985	138.060407	+	1	ID=g6918.t2.CDS9;Parent=g6918.t2
HiC_scaffold_16	gmst	exon	1936860	1936985	138.060407	+	1	ID=g6918.t2.exon9;Parent=g6918.t2
HiC_scaffold_16	AUGUSTUS	intron	1936986	1937358	1.0	+	.	ID=g6918.t1.intron9;Parent=g6918.t1
HiC_scaffold_16	gmst	intron	1936986	1937358	131.393825	+	0	ID=g6918.t3.intron8;Parent=g6918.t3
HiC_scaffold_16	gmst	intron	1936986	1937358	138.060407	+	0	ID=g6918.t2.intron9;Parent=g6918.t2
HiC_scaffold_16	AUGUSTUS	exon	1937359	1937557	.	+	.	ID=g6918.t1.exon10;Parent=g6918.t1
HiC_scaffold_16	AUGUSTUS	CDS	1937359	1937557	1.0	+	1	ID=g6918.t1.CDS10;Parent=g6918.t1
HiC_scaffold_16	gmst	CDS	1937359	1937557	131.393825	+	1	ID=g6918.t3.CDS9;Parent=g6918.t3
HiC_scaffold_16	gmst	exon	1937359	1937557	131.393825	+	1	ID=g6918.t3.exon9;Parent=g6918.t3
HiC_scaffold_16	gmst	CDS	1937359	1937557	138.060407	+	1	ID=g6918.t2.CDS10;Parent=g6918.t2
HiC_scaffold_16	gmst	exon	1937359	1937557	138.060407	+	1	ID=g6918.t2.exon10;Parent=g6918.t2
HiC_scaffold_16	AUGUSTUS	intron	1937558	1937700	1.0	+	.	ID=g6918.t1.intron10;Parent=g6918.t1
HiC_scaffold_16	gmst	intron	1937558	1937700	131.393825	+	0	ID=g6918.t3.intron9;Parent=g6918.t3
HiC_scaffold_16	gmst	intron	1937558	1937700	138.060407	+	0	ID=g6918.t2.intron10;Parent=g6918.t2
HiC_scaffold_16	AUGUSTUS	exon	1937701	1937805	.	+	.	ID=g6918.t1.exon11;Parent=g6918.t1
HiC_scaffold_16	AUGUSTUS	CDS	1937701	1937805	1.0	+	0	ID=g6918.t1.CDS11;Parent=g6918.t1
HiC_scaffold_16	gmst	CDS	1937701	1937805	131.393825	+	0	ID=g6918.t3.CDS10;Parent=g6918.t3
HiC_scaffold_16	gmst	exon	1937701	1937805	131.393825	+	0	ID=g6918.t3.exon10;Parent=g6918.t3
HiC_scaffold_16	gmst	CDS	1937701	1937805	138.060407	+	0	ID=g6918.t2.CDS11;Parent=g6918.t2
HiC_scaffold_16	gmst	exon	1937701	1937805	138.060407	+	0	ID=g6918.t2.exon11;Parent=g6918.t2
HiC_scaffold_16	AUGUSTUS	intron	1937806	1938240	1.0	+	.	ID=g6918.t1.intron11;Parent=g6918.t1
HiC_scaffold_16	gmst	intron	1937806	1938240	131.393825	+	0	ID=g6918.t3.intron10;Parent=g6918.t3
HiC_scaffold_16	gmst	intron	1937806	1938240	138.060407	+	0	ID=g6918.t2.intron11;Parent=g6918.t2
HiC_scaffold_16	AUGUSTUS	exon	1938241	1938327	.	+	.	ID=g6918.t1.exon12;Parent=g6918.t1
HiC_scaffold_16	AUGUSTUS	CDS	1938241	1938327	1.0	+	0	ID=g6918.t1.CDS12;Parent=g6918.t1
HiC_scaffold_16	gmst	CDS	1938241	1938327	131.393825	+	0	ID=g6918.t3.CDS11;Parent=g6918.t3
HiC_scaffold_16	gmst	exon	1938241	1938327	131.393825	+	0	ID=g6918.t3.exon11;Parent=g6918.t3
HiC_scaffold_16	gmst	CDS	1938241	1938327	138.060407	+	0	ID=g6918.t2.CDS12;Parent=g6918.t2
HiC_scaffold_16	gmst	exon	1938241	1938327	138.060407	+	0	ID=g6918.t2.exon12;Parent=g6918.t2
HiC_scaffold_16	AUGUSTUS	intron	1938328	1938410	1.0	+	.	ID=g6918.t1.intron12;Parent=g6918.t1
HiC_scaffold_16	gmst	intron	1938328	1938410	131.393825	+	0	ID=g6918.t3.intron11;Parent=g6918.t3
HiC_scaffold_16	gmst	intron	1938328	1938410	138.060407	+	0	ID=g6918.t2.intron12;Parent=g6918.t2
HiC_scaffold_16	AUGUSTUS	exon	1938411	1938473	.	+	.	ID=g6918.t1.exon13;Parent=g6918.t1
HiC_scaffold_16	AUGUSTUS	CDS	1938411	1938473	1.0	+	0	ID=g6918.t1.CDS13;Parent=g6918.t1
HiC_scaffold_16	gmst	CDS	1938411	1938473	131.393825	+	0	ID=g6918.t3.CDS12;Parent=g6918.t3
HiC_scaffold_16	gmst	exon	1938411	1938473	131.393825	+	0	ID=g6918.t3.exon12;Parent=g6918.t3
HiC_scaffold_16	gmst	CDS	1938411	1938473	138.060407	+	0	ID=g6918.t2.CDS13;Parent=g6918.t2
HiC_scaffold_16	gmst	exon	1938411	1938473	138.060407	+	0	ID=g6918.t2.exon13;Parent=g6918.t2
HiC_scaffold_16	AUGUSTUS	intron	1938474	1938568	1.0	+	.	ID=g6918.t1.intron13;Parent=g6918.t1
HiC_scaffold_16	gmst	intron	1938474	1938568	131.393825	+	0	ID=g6918.t3.intron12;Parent=g6918.t3
HiC_scaffold_16	gmst	intron	1938474	1938568	138.060407	+	0	ID=g6918.t2.intron13;Parent=g6918.t2
HiC_scaffold_16	AUGUSTUS	exon	1938569	1938670	.	+	.	ID=g6918.t1.exon14;Parent=g6918.t1
HiC_scaffold_16	AUGUSTUS	CDS	1938569	1938670	1.0	+	0	ID=g6918.t1.CDS14;Parent=g6918.t1
HiC_scaffold_16	gmst	CDS	1938569	1938670	131.393825	+	0	ID=g6918.t3.CDS13;Parent=g6918.t3
HiC_scaffold_16	gmst	exon	1938569	1938670	131.393825	+	0	ID=g6918.t3.exon13;Parent=g6918.t3
HiC_scaffold_16	gmst	CDS	1938569	1938670	138.060407	+	0	ID=g6918.t2.CDS14;Parent=g6918.t2
HiC_scaffold_16	gmst	exon	1938569	1938670	138.060407	+	0	ID=g6918.t2.exon14;Parent=g6918.t2
HiC_scaffold_16	AUGUSTUS	intron	1938671	1938742	1.0	+	.	ID=g6918.t1.intron14;Parent=g6918.t1
HiC_scaffold_16	gmst	intron	1938671	1938742	131.393825	+	0	ID=g6918.t3.intron13;Parent=g6918.t3
HiC_scaffold_16	gmst	intron	1938671	1938742	138.060407	+	0	ID=g6918.t2.intron14;Parent=g6918.t2
HiC_scaffold_16	AUGUSTUS	exon	1938743	1938840	.	+	.	ID=g6918.t1.exon15;Parent=g6918.t1
HiC_scaffold_16	AUGUSTUS	CDS	1938743	1938840	1.0	+	0	ID=g6918.t1.CDS15;Parent=g6918.t1
HiC_scaffold_16	gmst	CDS	1938743	1938840	131.393825	+	0	ID=g6918.t3.CDS14;Parent=g6918.t3
HiC_scaffold_16	gmst	exon	1938743	1938840	131.393825	+	0	ID=g6918.t3.exon14;Parent=g6918.t3
HiC_scaffold_16	gmst	CDS	1938743	1938840	138.060407	+	0	ID=g6918.t2.CDS15;Parent=g6918.t2
HiC_scaffold_16	gmst	exon	1938743	1938840	138.060407	+	0	ID=g6918.t2.exon15;Parent=g6918.t2
HiC_scaffold_16	AUGUSTUS	intron	1938841	1938914	1.0	+	.	ID=g6918.t1.intron15;Parent=g6918.t1
HiC_scaffold_16	gmst	intron	1938841	1938914	131.393825	+	0	ID=g6918.t3.intron14;Parent=g6918.t3
HiC_scaffold_16	gmst	intron	1938841	1938914	138.060407	+	0	ID=g6918.t2.intron15;Parent=g6918.t2
HiC_scaffold_16	AUGUSTUS	exon	1938915	1938987	.	+	.	ID=g6918.t1.exon16;Parent=g6918.t1
HiC_scaffold_16	AUGUSTUS	CDS	1938915	1938987	1.0	+	1	ID=g6918.t1.CDS16;Parent=g6918.t1
HiC_scaffold_16	gmst	CDS	1938915	1938987	131.393825	+	1	ID=g6918.t3.CDS15;Parent=g6918.t3
HiC_scaffold_16	gmst	exon	1938915	1938987	131.393825	+	1	ID=g6918.t3.exon15;Parent=g6918.t3
HiC_scaffold_16	gmst	CDS	1938915	1938987	138.060407	+	1	ID=g6918.t2.CDS16;Parent=g6918.t2
HiC_scaffold_16	gmst	exon	1938915	1938987	138.060407	+	1	ID=g6918.t2.exon16;Parent=g6918.t2
HiC_scaffold_16	AUGUSTUS	intron	1938988	1939082	1.0	+	.	ID=g6918.t1.intron16;Parent=g6918.t1
HiC_scaffold_16	gmst	intron	1938988	1939082	131.393825	+	0	ID=g6918.t3.intron15;Parent=g6918.t3
HiC_scaffold_16	gmst	intron	1938988	1939082	138.060407	+	0	ID=g6918.t2.intron16;Parent=g6918.t2
HiC_scaffold_16	AUGUSTUS	exon	1939083	1939155	.	+	.	ID=g6918.t1.exon17;Parent=g6918.t1
HiC_scaffold_16	AUGUSTUS	CDS	1939083	1939155	1.0	+	0	ID=g6918.t1.CDS17;Parent=g6918.t1
HiC_scaffold_16	gmst	CDS	1939083	1939155	131.393825	+	0	ID=g6918.t3.CDS16;Parent=g6918.t3
HiC_scaffold_16	gmst	exon	1939083	1939155	131.393825	+	0	ID=g6918.t3.exon16;Parent=g6918.t3
HiC_scaffold_16	gmst	CDS	1939083	1939155	138.060407	+	0	ID=g6918.t2.CDS17;Parent=g6918.t2
HiC_scaffold_16	gmst	exon	1939083	1939155	138.060407	+	0	ID=g6918.t2.exon17;Parent=g6918.t2
HiC_scaffold_16	AUGUSTUS	intron	1939156	1939243	1.0	+	.	ID=g6918.t1.intron17;Parent=g6918.t1
HiC_scaffold_16	gmst	intron	1939156	1939243	131.393825	+	0	ID=g6918.t3.intron16;Parent=g6918.t3
HiC_scaffold_16	gmst	intron	1939156	1939243	138.060407	+	0	ID=g6918.t2.intron17;Parent=g6918.t2
HiC_scaffold_16	AUGUSTUS	exon	1939244	1939316	.	+	.	ID=g6918.t1.exon18;Parent=g6918.t1
HiC_scaffold_16	AUGUSTUS	CDS	1939244	1939316	1.0	+	2	ID=g6918.t1.CDS18;Parent=g6918.t1
HiC_scaffold_16	gmst	CDS	1939244	1939316	131.393825	+	2	ID=g6918.t3.CDS17;Parent=g6918.t3
HiC_scaffold_16	gmst	exon	1939244	1939316	131.393825	+	2	ID=g6918.t3.exon17;Parent=g6918.t3
HiC_scaffold_16	gmst	CDS	1939244	1939316	138.060407	+	2	ID=g6918.t2.CDS18;Parent=g6918.t2
HiC_scaffold_16	gmst	exon	1939244	1939316	138.060407	+	2	ID=g6918.t2.exon18;Parent=g6918.t2
HiC_scaffold_16	AUGUSTUS	intron	1939317	1939409	1.0	+	.	ID=g6918.t1.intron18;Parent=g6918.t1
HiC_scaffold_16	gmst	intron	1939317	1939409	131.393825	+	0	ID=g6918.t3.intron17;Parent=g6918.t3
HiC_scaffold_16	gmst	intron	1939317	1939409	138.060407	+	0	ID=g6918.t2.intron18;Parent=g6918.t2
HiC_scaffold_16	AUGUSTUS	exon	1939410	1939485	.	+	.	ID=g6918.t1.exon19;Parent=g6918.t1
HiC_scaffold_16	AUGUSTUS	CDS	1939410	1939485	1.0	+	1	ID=g6918.t1.CDS19;Parent=g6918.t1
HiC_scaffold_16	gmst	CDS	1939410	1939485	131.393825	+	1	ID=g6918.t3.CDS18;Parent=g6918.t3
HiC_scaffold_16	gmst	exon	1939410	1939485	131.393825	+	1	ID=g6918.t3.exon18;Parent=g6918.t3
HiC_scaffold_16	gmst	CDS	1939410	1939485	138.060407	+	1	ID=g6918.t2.CDS19;Parent=g6918.t2
HiC_scaffold_16	gmst	exon	1939410	1939485	138.060407	+	1	ID=g6918.t2.exon19;Parent=g6918.t2
HiC_scaffold_16	AUGUSTUS	intron	1939486	1939569	1.0	+	.	ID=g6918.t1.intron19;Parent=g6918.t1
HiC_scaffold_16	gmst	intron	1939486	1939569	131.393825	+	0	ID=g6918.t3.intron18;Parent=g6918.t3
HiC_scaffold_16	gmst	intron	1939486	1939569	138.060407	+	0	ID=g6918.t2.intron19;Parent=g6918.t2
HiC_scaffold_16	AUGUSTUS	exon	1939570	1939710	.	+	.	ID=g6918.t1.exon20;Parent=g6918.t1
HiC_scaffold_16	AUGUSTUS	CDS	1939570	1939710	1.0	+	0	ID=g6918.t1.CDS20;Parent=g6918.t1
HiC_scaffold_16	gmst	CDS	1939570	1939710	131.393825	+	0	ID=g6918.t3.CDS19;Parent=g6918.t3
HiC_scaffold_16	gmst	exon	1939570	1939710	131.393825	+	0	ID=g6918.t3.exon19;Parent=g6918.t3
HiC_scaffold_16	gmst	CDS	1939570	1939710	138.060407	+	0	ID=g6918.t2.CDS20;Parent=g6918.t2
HiC_scaffold_16	gmst	exon	1939570	1939710	138.060407	+	0	ID=g6918.t2.exon20;Parent=g6918.t2
HiC_scaffold_16	AUGUSTUS	stop_codon	1939708	1939710	.	+	0	ID=g6918.t1.stop1;Parent=g6918.t1
HiC_scaffold_16	gmst	stop_codon	1939708	1939710	131.393825	+	0	ID=g6918.t3.stop1;Parent=g6918.t3
HiC_scaffold_16	gmst	stop_codon	1939708	1939710	138.060407	+	0	ID=g6918.t2.stop1;Parent=g6918.t2
HiC_scaffold_16	AUGUSTUS	stop_codon	1940434	1940436	.	-	0	ID=g6919.t1.stop1;Parent=g6919.t1
HiC_scaffold_16	AUGUSTUS	stop_codon	1940434	1940436	.	-	0	ID=g6919.t2.stop1;Parent=g6919.t2
HiC_scaffold_16	AUGUSTUS	exon	1940434	1940561	.	-	.	ID=g6919.t1.exon1;Parent=g6919.t1
HiC_scaffold_16	AUGUSTUS	exon	1940434	1940561	.	-	.	ID=g6919.t2.exon1;Parent=g6919.t2
HiC_scaffold_16	AUGUSTUS	CDS	1940434	1940561	1.0	-	2	ID=g6919.t1.CDS1;Parent=g6919.t1
HiC_scaffold_16	AUGUSTUS	CDS	1940434	1940561	1.0	-	2	ID=g6919.t2.CDS1;Parent=g6919.t2
HiC_scaffold_16	AUGUSTUS	gene	1940434	1947071	.	-	.	ID=g6919
HiC_scaffold_16	AUGUSTUS	mRNA	1940434	1947071	1.0	-	.	ID=g6919.t1;Parent=g6919;em_target=9668.ENSMPUP00000010405;em_score=1458.6;em_evalue=0.0;em_tcov=.;em_OGs=KOG3571@1|root,KOG3571@2759|Eukaryota,38FQ4@33154|Opisthokonta,3BA9V@33208|Metazoa,3CVC1@33213|Bilateria,488IY@7711|Chordata,48XST@7742|Vertebrata,3J2GJ@40674|Mammalia,3ETPE@33554|Carnivora;em_COG_cat=S;em_desc=Dishevelled segment polarity protein 2;em_max_annot_lvl=33208|Metazoa;em_Preferred_name=DVL2;em_KEGG_ko=ko:K02353;em_KEGG_Pathway=ko04150,ko04310,ko04330,ko04390,ko04550,ko04916,ko04934,ko05165,ko05166,ko05200,ko05217,ko05224,ko05225,ko05226,map04150,map04310,map04330,map04390,map04550,map04916,map04934,map05165,map05166,map05200,map05217,map05224,map05225,map05226;em_KEGG_Module=M00677;em_BRITE=ko00000,ko00001,ko00002;em_PFAMs=DEP,DIX,Dishevelled,Dsh_C,PDZ;em_GOs=GO:0000003,GO:0000132,GO:0000226,GO:0000278,GO:0000902,GO:0000904,GO:0001558,GO:0001654,GO:0001664,GO:0001667,GO:0001700,GO:0001702,GO:0001704,GO:0001706,GO:0001708,GO:0001711,GO:0001714,GO:0001736,GO:0001737,GO:0001738,GO:0001745,GO:0001838,GO:0001839,GO:0001840,GO:0001841,GO:0001843,GO:0001932,GO:0001934,GO:0002009,GO:0002011,GO:0002064,GO:0002065,GO:0002066,GO:0002165,GO:0003002,GO:0003006,GO:0003007,GO:0003151,GO:0003674,GO:0005102,GO:0005109,GO:0005112,GO:0005198,GO:0005488,GO:0005515,GO:0005543,GO:0005575,GO:0005622,GO:0005623,GO:0005634,GO:0005654,GO:0005737,GO:0005829,GO:0005856,GO:0005886,GO:0005929,GO:0005938,GO:0006139,GO:0006351,GO:0006355,GO:0006366,GO:0006725,GO:0006807,GO:0006928,GO:0006935,GO:0006996,GO:0007010,GO:0007017,GO:0007049,GO:0007154,GO:0007163,GO:0007164,GO:0007165,GO:0007166,GO:0007167,GO:0007169,GO:0007267,GO:0007275,GO:0007276,GO:0007281,GO:0007292,GO:0007297,GO:0007298,GO:0007346,GO:0007350,GO:0007365,GO:0007367,GO:0007369,GO:0007379,GO:0007389,GO:0007391,GO:0007399,GO:0007409,GO:0007411,GO:0007423,GO:0007424,GO:0007431,GO:0007435,GO:0007444,GO:0007472,GO:0007476,GO:0007478,GO:0007480,GO:0007492,GO:0007507,GO:0007548,GO:0007552,GO:0007560,GO:0008037,GO:0008038,GO:0008039,GO:0008045,GO:0008104,GO:0008150,GO:0008152,GO:0008283,GO:0008289,GO:0008356,GO:0008361,GO:0008406,GO:0008544,GO:0008585,GO:0008587,GO:0008593,GO:0009058,GO:0009059,GO:0009605,GO:0009653,GO:0009790,GO:0009791,GO:0009792,GO:0009798,GO:0009880,GO:0009886,GO:0009887,GO:0009888,GO:0009889,GO:0009891,GO:0009893,GO:0009913,GO:0009948,GO:0009950,GO:0009952,GO:0009953,GO:0009966,GO:0009967,GO:0009968,GO:0009986,GO:0009987,GO:0010467,GO:0010468,GO:0010556,GO:0010557,GO:0010562,GO:0010564,GO:0010604,GO:0010628,GO:0010631,GO:0010646,GO:0010647,GO:0010648,GO:0010720,GO:0010769,GO:0010770,GO:0010975,GO:0010976,GO:0014020,GO:0014022,GO:0016020,GO:0016043,GO:0016049,GO:0016055,GO:0016070,GO:0016201,GO:0016234,GO:0016235,GO:0016328,GO:0016331,GO:0016348,GO:0016477,GO:0016604,GO:0017016,GO:0017048,GO:0018130,GO:0019219,GO:0019220,GO:0019222,GO:0019438,GO:0019827,GO:0019899,GO:0019900,GO:0019901,GO:0019904,GO:0019953,GO:0021915,GO:0022007,GO:0022008,GO:0022402,GO:0022411,GO:0022412,GO:0022414,GO:0022603,GO:0022604,GO:0022607,GO:0022612,GO:0023051,GO:0023052,GO:0023056,GO:0023057,GO:0030010,GO:0030030,GO:0030031,GO:0030111,GO:0030135,GO:0030136,GO:0030139,GO:0030154,GO:0030159,GO:0030177,GO:0030178,GO:0030182,GO:0030307,GO:0030516,GO:0030674,GO:0030707,GO:0030855,GO:0030859,GO:0030971,GO:0031023,GO:0031175,GO:0031267,GO:0031290,GO:0031323,GO:0031325,GO:0031326,GO:0031328,GO:0031344,GO:0031346,GO:0031399,GO:0031401,GO:0031410,GO:0031647,GO:0031974,GO:0031981,GO:0031982,GO:0032053,GO:0032101,GO:0032103,GO:0032231,GO:0032268,GO:0032270,GO:0032501,GO:0032502,GO:0032504,GO:0032535,GO:0032774,GO:0032872,GO:0032874,GO:0032879,GO:0032886,GO:0032947,GO:0032956,GO:0032970,GO:0032984,GO:0032989,GO:0032990,GO:0033036,GO:0033043,GO:0033674,GO:0034613,GO:0034641,GO:0034645,GO:0034654,GO:0035019,GO:0035088,GO:0035089,GO:0035107,GO:0035114,GO:0035120,GO:0035148,GO:0035150,GO:0035151,GO:0035152,GO:0035159,GO:0035218,GO:0035220,GO:0035239,GO:0035253,GO:0035262,GO:0035272,GO:0035282,GO:0035285,GO:0035295,GO:0035309,GO:0035315,GO:0035316,GO:0035317,GO:0035329,GO:0035556,GO:0035567,GO:0035591,GO:0035987,GO:0036011,GO:0040001,GO:0040007,GO:0040008,GO:0040011,GO:0040012,GO:0040017,GO:0042067,GO:0042127,GO:0042221,GO:0042325,GO:0042327,GO:0042330,GO:0042471,GO:0042472,GO:0042802,GO:0042995,GO:0043009,GO:0043085,GO:0043087,GO:0043167,GO:0043168,GO:0043170,GO:0043226,GO:0043227,GO:0043228,GO:0043229,GO:0043231,GO:0043232,GO:0043233,GO:0043394,GO:0043405,GO:0043406,GO:0043408,GO:0043410,GO:0043506,GO:0043507,GO:0043547,GO:0043549,GO:0043583,GO:0043621,GO:0043933,GO:0044085,GO:0044087,GO:0044093,GO:0044237,GO:0044238,GO:0044249,GO:0044260,GO:0044271,GO:0044340,GO:0044422,GO:0044424,GO:0044425,GO:0044428,GO:0044430,GO:0044441,GO:0044444,GO:0044446,GO:0044448,GO:0044451,GO:0044459,GO:0044463,GO:0044464,GO:0044703,GO:0044782,GO:0045137,GO:0045165,GO:0045177,GO:0045179,GO:0045197,GO:0045198,GO:0045334,GO:0045545,GO:0045595,GO:0045597,GO:0045664,GO:0045666,GO:0045746,GO:0045773,GO:0045859,GO:0045860,GO:0045893,GO:0045927,GO:0045935,GO:0045937,GO:0045995,GO:0046328,GO:0046330,GO:0046483,GO:0046545,GO:0046660,GO:0046875,GO:0048013,GO:0048070,GO:0048073,GO:0048076,GO:0048365,GO:0048468,GO:0048477,GO:0048513,GO:0048518,GO:0048519,GO:0048522,GO:0048523,GO:0048546,GO:0048557,GO:0048562,GO:0048563,GO:0048565,GO:0048566,GO:0048568,GO:0048569,GO:0048583,GO:0048584,GO:0048585,GO:0048588,GO:0048589,GO:0048592,GO:0048598,GO:0048608,GO:0048609,GO:0048638,GO:0048639,GO:0048645,GO:0048646,GO:0048666,GO:0048667,GO:0048675,GO:0048699,GO:0048707,GO:0048729,GO:0048730,GO:0048731,GO:0048732,GO:0048736,GO:0048737,GO:0048749,GO:0048812,GO:0048839,GO:0048856,GO:0048858,GO:0048869,GO:0048870,GO:0050730,GO:0050731,GO:0050767,GO:0050769,GO:0050770,GO:0050772,GO:0050789,GO:0050790,GO:0050793,GO:0050794,GO:0050821,GO:0050896,GO:0050919,GO:0050920,GO:0050921,GO:0051020,GO:0051090,GO:0051091,GO:0051094,GO:0051128,GO:0051130,GO:0051171,GO:0051173,GO:0051174,GO:0051179,GO:0051234,GO:0051239,GO:0051240,GO:0051246,GO:0051247,GO:0051252,GO:0051254,GO:0051259,GO:0051260,GO:0051270,GO:0051272,GO:0051293,GO:0051294,GO:0051301,GO:0051336,GO:0051338,GO:0051345,GO:0051347,GO:0051493,GO:0051640,GO:0051641,GO:0051649,GO:0051653,GO:0051656,GO:0051674,GO:0051704,GO:0051716,GO:0051726,GO:0051960,GO:0051962,GO:0055123,GO:0060026,GO:0060027,GO:0060029,GO:0060069,GO:0060070,GO:0060071,GO:0060090,GO:0060255,GO:0060271,GO:0060284,GO:0060341,GO:0060429,GO:0060541,GO:0060560,GO:0060562,GO:0060606,GO:0060795,GO:0060828,GO:0060914,GO:0060972,GO:0061024,GO:0061097,GO:0061098,GO:0061162,GO:0061245,GO:0061339,GO:0061387,GO:0061458,GO:0061564,GO:0065003,GO:0065007,GO:0065008,GO:0065009,GO:0070013,GO:0070300,GO:0070302,GO:0070304,GO:0070507,GO:0070727,GO:0070925,GO:0070986,GO:0071704,GO:0071840,GO:0071900,GO:0071902,GO:0071944,GO:0072175,GO:0072359,GO:0080090,GO:0080134,GO:0080135,GO:0090066,GO:0090090,GO:0090102,GO:0090103,GO:0090130,GO:0090132,GO:0090162,GO:0090163,GO:0090175,GO:0090178,GO:0090179,GO:0090263,GO:0090304,GO:0090596,GO:0090630,GO:0097367,GO:0097485,GO:0097659,GO:0097708,GO:0098727,GO:0099568,GO:0099738,GO:0110053,GO:0120025,GO:0120031,GO:0120035,GO:0120036,GO:0120038,GO:0120039,GO:0150011,GO:0150012,GO:0198738,GO:1901360,GO:1901362,GO:1901576,GO:1902531,GO:1902533,GO:1902667,GO:1902669,GO:1902680,GO:1902850,GO:1902903,GO:1903047,GO:1903506,GO:1903508,GO:1904886,GO:1905114,GO:1905276,GO:1905330,GO:1990138,GO:1990782,GO:2000026,GO:2000027,GO:2000112,GO:2001141
HiC_scaffold_16	AUGUSTUS	mRNA	1940434	1947071	1.0	-	.	ID=g6919.t2;Parent=g6919;em_target=9668.ENSMPUP00000010405;em_score=1439.2;em_evalue=0.0;em_tcov=.;em_OGs=KOG3571@1|root,KOG3571@2759|Eukaryota,38FQ4@33154|Opisthokonta,3BA9V@33208|Metazoa,3CVC1@33213|Bilateria,488IY@7711|Chordata,48XST@7742|Vertebrata,3J2GJ@40674|Mammalia,3ETPE@33554|Carnivora;em_COG_cat=S;em_desc=Dishevelled segment polarity protein 2;em_max_annot_lvl=33208|Metazoa;em_Preferred_name=DVL2;em_KEGG_ko=ko:K02353;em_KEGG_Pathway=ko04150,ko04310,ko04330,ko04390,ko04550,ko04916,ko04934,ko05165,ko05166,ko05200,ko05217,ko05224,ko05225,ko05226,map04150,map04310,map04330,map04390,map04550,map04916,map04934,map05165,map05166,map05200,map05217,map05224,map05225,map05226;em_KEGG_Module=M00677;em_BRITE=ko00000,ko00001,ko00002;em_PFAMs=DEP,DIX,Dishevelled,Dsh_C,PDZ;em_GOs=GO:0000003,GO:0000132,GO:0000226,GO:0000278,GO:0000902,GO:0000904,GO:0001558,GO:0001654,GO:0001664,GO:0001667,GO:0001700,GO:0001702,GO:0001704,GO:0001706,GO:0001708,GO:0001711,GO:0001714,GO:0001736,GO:0001737,GO:0001738,GO:0001745,GO:0001838,GO:0001839,GO:0001840,GO:0001841,GO:0001843,GO:0001932,GO:0001934,GO:0002009,GO:0002011,GO:0002064,GO:0002065,GO:0002066,GO:0002165,GO:0003002,GO:0003006,GO:0003007,GO:0003151,GO:0003674,GO:0005102,GO:0005109,GO:0005112,GO:0005198,GO:0005488,GO:0005515,GO:0005543,GO:0005575,GO:0005622,GO:0005623,GO:0005634,GO:0005654,GO:0005737,GO:0005829,GO:0005856,GO:0005886,GO:0005929,GO:0005938,GO:0006139,GO:0006351,GO:0006355,GO:0006366,GO:0006725,GO:0006807,GO:0006928,GO:0006935,GO:0006996,GO:0007010,GO:0007017,GO:0007049,GO:0007154,GO:0007163,GO:0007164,GO:0007165,GO:0007166,GO:0007167,GO:0007169,GO:0007267,GO:0007275,GO:0007276,GO:0007281,GO:0007292,GO:0007297,GO:0007298,GO:0007346,GO:0007350,GO:0007365,GO:0007367,GO:0007369,GO:0007379,GO:0007389,GO:0007391,GO:0007399,GO:0007409,GO:0007411,GO:0007423,GO:0007424,GO:0007431,GO:0007435,GO:0007444,GO:0007472,GO:0007476,GO:0007478,GO:0007480,GO:0007492,GO:0007507,GO:0007548,GO:0007552,GO:0007560,GO:0008037,GO:0008038,GO:0008039,GO:0008045,GO:0008104,GO:0008150,GO:0008152,GO:0008283,GO:0008289,GO:0008356,GO:0008361,GO:0008406,GO:0008544,GO:0008585,GO:0008587,GO:0008593,GO:0009058,GO:0009059,GO:0009605,GO:0009653,GO:0009790,GO:0009791,GO:0009792,GO:0009798,GO:0009880,GO:0009886,GO:0009887,GO:0009888,GO:0009889,GO:0009891,GO:0009893,GO:0009913,GO:0009948,GO:0009950,GO:0009952,GO:0009953,GO:0009966,GO:0009967,GO:0009968,GO:0009986,GO:0009987,GO:0010467,GO:0010468,GO:0010556,GO:0010557,GO:0010562,GO:0010564,GO:0010604,GO:0010628,GO:0010631,GO:0010646,GO:0010647,GO:0010648,GO:0010720,GO:0010769,GO:0010770,GO:0010975,GO:0010976,GO:0014020,GO:0014022,GO:0016020,GO:0016043,GO:0016049,GO:0016055,GO:0016070,GO:0016201,GO:0016234,GO:0016235,GO:0016328,GO:0016331,GO:0016348,GO:0016477,GO:0016604,GO:0017016,GO:0017048,GO:0018130,GO:0019219,GO:0019220,GO:0019222,GO:0019438,GO:0019827,GO:0019899,GO:0019900,GO:0019901,GO:0019904,GO:0019953,GO:0021915,GO:0022007,GO:0022008,GO:0022402,GO:0022411,GO:0022412,GO:0022414,GO:0022603,GO:0022604,GO:0022607,GO:0022612,GO:0023051,GO:0023052,GO:0023056,GO:0023057,GO:0030010,GO:0030030,GO:0030031,GO:0030111,GO:0030135,GO:0030136,GO:0030139,GO:0030154,GO:0030159,GO:0030177,GO:0030178,GO:0030182,GO:0030307,GO:0030516,GO:0030674,GO:0030707,GO:0030855,GO:0030859,GO:0030971,GO:0031023,GO:0031175,GO:0031267,GO:0031290,GO:0031323,GO:0031325,GO:0031326,GO:0031328,GO:0031344,GO:0031346,GO:0031399,GO:0031401,GO:0031410,GO:0031647,GO:0031974,GO:0031981,GO:0031982,GO:0032053,GO:0032101,GO:0032103,GO:0032231,GO:0032268,GO:0032270,GO:0032501,GO:0032502,GO:0032504,GO:0032535,GO:0032774,GO:0032872,GO:0032874,GO:0032879,GO:0032886,GO:0032947,GO:0032956,GO:0032970,GO:0032984,GO:0032989,GO:0032990,GO:0033036,GO:0033043,GO:0033674,GO:0034613,GO:0034641,GO:0034645,GO:0034654,GO:0035019,GO:0035088,GO:0035089,GO:0035107,GO:0035114,GO:0035120,GO:0035148,GO:0035150,GO:0035151,GO:0035152,GO:0035159,GO:0035218,GO:0035220,GO:0035239,GO:0035253,GO:0035262,GO:0035272,GO:0035282,GO:0035285,GO:0035295,GO:0035309,GO:0035315,GO:0035316,GO:0035317,GO:0035329,GO:0035556,GO:0035567,GO:0035591,GO:0035987,GO:0036011,GO:0040001,GO:0040007,GO:0040008,GO:0040011,GO:0040012,GO:0040017,GO:0042067,GO:0042127,GO:0042221,GO:0042325,GO:0042327,GO:0042330,GO:0042471,GO:0042472,GO:0042802,GO:0042995,GO:0043009,GO:0043085,GO:0043087,GO:0043167,GO:0043168,GO:0043170,GO:0043226,GO:0043227,GO:0043228,GO:0043229,GO:0043231,GO:0043232,GO:0043233,GO:0043394,GO:0043405,GO:0043406,GO:0043408,GO:0043410,GO:0043506,GO:0043507,GO:0043547,GO:0043549,GO:0043583,GO:0043621,GO:0043933,GO:0044085,GO:0044087,GO:0044093,GO:0044237,GO:0044238,GO:0044249,GO:0044260,GO:0044271,GO:0044340,GO:0044422,GO:0044424,GO:0044425,GO:0044428,GO:0044430,GO:0044441,GO:0044444,GO:0044446,GO:0044448,GO:0044451,GO:0044459,GO:0044463,GO:0044464,GO:0044703,GO:0044782,GO:0045137,GO:0045165,GO:0045177,GO:0045179,GO:0045197,GO:0045198,GO:0045334,GO:0045545,GO:0045595,GO:0045597,GO:0045664,GO:0045666,GO:0045746,GO:0045773,GO:0045859,GO:0045860,GO:0045893,GO:0045927,GO:0045935,GO:0045937,GO:0045995,GO:0046328,GO:0046330,GO:0046483,GO:0046545,GO:0046660,GO:0046875,GO:0048013,GO:0048070,GO:0048073,GO:0048076,GO:0048365,GO:0048468,GO:0048477,GO:0048513,GO:0048518,GO:0048519,GO:0048522,GO:0048523,GO:0048546,GO:0048557,GO:0048562,GO:0048563,GO:0048565,GO:0048566,GO:0048568,GO:0048569,GO:0048583,GO:0048584,GO:0048585,GO:0048588,GO:0048589,GO:0048592,GO:0048598,GO:0048608,GO:0048609,GO:0048638,GO:0048639,GO:0048645,GO:0048646,GO:0048666,GO:0048667,GO:0048675,GO:0048699,GO:0048707,GO:0048729,GO:0048730,GO:0048731,GO:0048732,GO:0048736,GO:0048737,GO:0048749,GO:0048812,GO:0048839,GO:0048856,GO:0048858,GO:0048869,GO:0048870,GO:0050730,GO:0050731,GO:0050767,GO:0050769,GO:0050770,GO:0050772,GO:0050789,GO:0050790,GO:0050793,GO:0050794,GO:0050821,GO:0050896,GO:0050919,GO:0050920,GO:0050921,GO:0051020,GO:0051090,GO:0051091,GO:0051094,GO:0051128,GO:0051130,GO:0051171,GO:0051173,GO:0051174,GO:0051179,GO:0051234,GO:0051239,GO:0051240,GO:0051246,GO:0051247,GO:0051252,GO:0051254,GO:0051259,GO:0051260,GO:0051270,GO:0051272,GO:0051293,GO:0051294,GO:0051301,GO:0051336,GO:0051338,GO:0051345,GO:0051347,GO:0051493,GO:0051640,GO:0051641,GO:0051649,GO:0051653,GO:0051656,GO:0051674,GO:0051704,GO:0051716,GO:0051726,GO:0051960,GO:0051962,GO:0055123,GO:0060026,GO:0060027,GO:0060029,GO:0060069,GO:0060070,GO:0060071,GO:0060090,GO:0060255,GO:0060271,GO:0060284,GO:0060341,GO:0060429,GO:0060541,GO:0060560,GO:0060562,GO:0060606,GO:0060795,GO:0060828,GO:0060914,GO:0060972,GO:0061024,GO:0061097,GO:0061098,GO:0061162,GO:0061245,GO:0061339,GO:0061387,GO:0061458,GO:0061564,GO:0065003,GO:0065007,GO:0065008,GO:0065009,GO:0070013,GO:0070300,GO:0070302,GO:0070304,GO:0070507,GO:0070727,GO:0070925,GO:0070986,GO:0071704,GO:0071840,GO:0071900,GO:0071902,GO:0071944,GO:0072175,GO:0072359,GO:0080090,GO:0080134,GO:0080135,GO:0090066,GO:0090090,GO:0090102,GO:0090103,GO:0090130,GO:0090132,GO:0090162,GO:0090163,GO:0090175,GO:0090178,GO:0090179,GO:0090263,GO:0090304,GO:0090596,GO:0090630,GO:0097367,GO:0097485,GO:0097659,GO:0097708,GO:0098727,GO:0099568,GO:0099738,GO:0110053,GO:0120025,GO:0120031,GO:0120035,GO:0120036,GO:0120038,GO:0120039,GO:0150011,GO:0150012,GO:0198738,GO:1901360,GO:1901362,GO:1901576,GO:1902531,GO:1902533,GO:1902667,GO:1902669,GO:1902680,GO:1902850,GO:1902903,GO:1903047,GO:1903506,GO:1903508,GO:1904886,GO:1905114,GO:1905276,GO:1905330,GO:1990138,GO:1990782,GO:2000026,GO:2000027,GO:2000112,GO:2001141
HiC_scaffold_16	AUGUSTUS	intron	1940562	1940783	1.0	-	.	ID=g6919.t1.intron1;Parent=g6919.t1
HiC_scaffold_16	AUGUSTUS	intron	1940562	1940783	1.0	-	.	ID=g6919.t2.intron1;Parent=g6919.t2
HiC_scaffold_16	AUGUSTUS	exon	1940784	1940879	.	-	.	ID=g6919.t1.exon2;Parent=g6919.t1
HiC_scaffold_16	AUGUSTUS	exon	1940784	1940879	.	-	.	ID=g6919.t2.exon2;Parent=g6919.t2
HiC_scaffold_16	AUGUSTUS	CDS	1940784	1940879	1.0	-	2	ID=g6919.t1.CDS2;Parent=g6919.t1
HiC_scaffold_16	AUGUSTUS	CDS	1940784	1940879	1.0	-	2	ID=g6919.t2.CDS2;Parent=g6919.t2
HiC_scaffold_16	AUGUSTUS	intron	1940880	1941022	1.0	-	.	ID=g6919.t1.intron2;Parent=g6919.t1
HiC_scaffold_16	AUGUSTUS	intron	1940880	1941022	1.0	-	.	ID=g6919.t2.intron2;Parent=g6919.t2
HiC_scaffold_16	AUGUSTUS	exon	1941023	1941241	.	-	.	ID=g6919.t1.exon3;Parent=g6919.t1
HiC_scaffold_16	AUGUSTUS	exon	1941023	1941241	.	-	.	ID=g6919.t2.exon3;Parent=g6919.t2
HiC_scaffold_16	AUGUSTUS	CDS	1941023	1941241	1.0	-	2	ID=g6919.t1.CDS3;Parent=g6919.t1
HiC_scaffold_16	AUGUSTUS	CDS	1941023	1941241	1.0	-	2	ID=g6919.t2.CDS3;Parent=g6919.t2
HiC_scaffold_16	AUGUSTUS	intron	1941242	1941598	1.0	-	.	ID=g6919.t1.intron3;Parent=g6919.t1
HiC_scaffold_16	AUGUSTUS	intron	1941242	1941598	1.0	-	.	ID=g6919.t2.intron3;Parent=g6919.t2
HiC_scaffold_16	AUGUSTUS	exon	1941599	1941778	.	-	.	ID=g6919.t1.exon4;Parent=g6919.t1
HiC_scaffold_16	AUGUSTUS	exon	1941599	1941778	.	-	.	ID=g6919.t2.exon4;Parent=g6919.t2
HiC_scaffold_16	AUGUSTUS	CDS	1941599	1941778	1.0	-	2	ID=g6919.t1.CDS4;Parent=g6919.t1
HiC_scaffold_16	AUGUSTUS	CDS	1941599	1941778	1.0	-	2	ID=g6919.t2.CDS4;Parent=g6919.t2
HiC_scaffold_16	AUGUSTUS	intron	1941779	1941891	1.0	-	.	ID=g6919.t1.intron4;Parent=g6919.t1
HiC_scaffold_16	AUGUSTUS	intron	1941779	1941891	1.0	-	.	ID=g6919.t2.intron4;Parent=g6919.t2
HiC_scaffold_16	AUGUSTUS	exon	1941892	1942023	.	-	.	ID=g6919.t1.exon5;Parent=g6919.t1
HiC_scaffold_16	AUGUSTUS	exon	1941892	1942023	.	-	.	ID=g6919.t2.exon5;Parent=g6919.t2
HiC_scaffold_16	AUGUSTUS	CDS	1941892	1942023	1.0	-	2	ID=g6919.t1.CDS5;Parent=g6919.t1
HiC_scaffold_16	AUGUSTUS	CDS	1941892	1942023	1.0	-	2	ID=g6919.t2.CDS5;Parent=g6919.t2
HiC_scaffold_16	AUGUSTUS	intron	1942024	1942144	1.0	-	.	ID=g6919.t1.intron5;Parent=g6919.t1
HiC_scaffold_16	AUGUSTUS	intron	1942024	1942144	1.0	-	.	ID=g6919.t2.intron5;Parent=g6919.t2
HiC_scaffold_16	AUGUSTUS	exon	1942145	1942273	.	-	.	ID=g6919.t1.exon6;Parent=g6919.t1
HiC_scaffold_16	AUGUSTUS	exon	1942145	1942273	.	-	.	ID=g6919.t2.exon6;Parent=g6919.t2
HiC_scaffold_16	AUGUSTUS	CDS	1942145	1942273	1.0	-	2	ID=g6919.t1.CDS6;Parent=g6919.t1
HiC_scaffold_16	AUGUSTUS	CDS	1942145	1942273	1.0	-	2	ID=g6919.t2.CDS6;Parent=g6919.t2
HiC_scaffold_16	AUGUSTUS	intron	1942274	1942417	1.0	-	.	ID=g6919.t1.intron6;Parent=g6919.t1
HiC_scaffold_16	AUGUSTUS	intron	1942274	1942417	1.0	-	.	ID=g6919.t2.intron6;Parent=g6919.t2
HiC_scaffold_16	AUGUSTUS	exon	1942418	1942485	.	-	.	ID=g6919.t1.exon7;Parent=g6919.t1
HiC_scaffold_16	AUGUSTUS	exon	1942418	1942485	.	-	.	ID=g6919.t2.exon7;Parent=g6919.t2
HiC_scaffold_16	AUGUSTUS	CDS	1942418	1942485	1.0	-	1	ID=g6919.t1.CDS7;Parent=g6919.t1
HiC_scaffold_16	AUGUSTUS	CDS	1942418	1942485	1.0	-	1	ID=g6919.t2.CDS7;Parent=g6919.t2
HiC_scaffold_16	AUGUSTUS	intron	1942486	1942953	1.0	-	.	ID=g6919.t1.intron7;Parent=g6919.t1
HiC_scaffold_16	AUGUSTUS	intron	1942486	1942953	1.0	-	.	ID=g6919.t2.intron7;Parent=g6919.t2
HiC_scaffold_16	AUGUSTUS	exon	1942954	1943030	.	-	.	ID=g6919.t1.exon8;Parent=g6919.t1
HiC_scaffold_16	AUGUSTUS	exon	1942954	1943030	.	-	.	ID=g6919.t2.exon8;Parent=g6919.t2
HiC_scaffold_16	AUGUSTUS	CDS	1942954	1943030	1.0	-	0	ID=g6919.t1.CDS8;Parent=g6919.t1
HiC_scaffold_16	AUGUSTUS	CDS	1942954	1943030	1.0	-	0	ID=g6919.t2.CDS8;Parent=g6919.t2
HiC_scaffold_16	AUGUSTUS	intron	1943031	1943117	1.0	-	.	ID=g6919.t1.intron8;Parent=g6919.t1
HiC_scaffold_16	AUGUSTUS	intron	1943031	1943117	1.0	-	.	ID=g6919.t2.intron8;Parent=g6919.t2
HiC_scaffold_16	AUGUSTUS	exon	1943118	1943257	.	-	.	ID=g6919.t1.exon9;Parent=g6919.t1
HiC_scaffold_16	AUGUSTUS	exon	1943118	1943257	.	-	.	ID=g6919.t2.exon9;Parent=g6919.t2
HiC_scaffold_16	AUGUSTUS	CDS	1943118	1943257	1.0	-	2	ID=g6919.t1.CDS9;Parent=g6919.t1
HiC_scaffold_16	AUGUSTUS	CDS	1943118	1943257	1.0	-	2	ID=g6919.t2.CDS9;Parent=g6919.t2
HiC_scaffold_16	AUGUSTUS	intron	1943258	1943337	1.0	-	.	ID=g6919.t1.intron9;Parent=g6919.t1
HiC_scaffold_16	AUGUSTUS	intron	1943258	1943337	1.0	-	.	ID=g6919.t2.intron9;Parent=g6919.t2
HiC_scaffold_16	AUGUSTUS	exon	1943338	1943407	.	-	.	ID=g6919.t1.exon10;Parent=g6919.t1
HiC_scaffold_16	AUGUSTUS	exon	1943338	1943407	.	-	.	ID=g6919.t2.exon10;Parent=g6919.t2
HiC_scaffold_16	AUGUSTUS	CDS	1943338	1943407	1.0	-	0	ID=g6919.t1.CDS10;Parent=g6919.t1
HiC_scaffold_16	AUGUSTUS	CDS	1943338	1943407	1.0	-	0	ID=g6919.t2.CDS10;Parent=g6919.t2
HiC_scaffold_16	AUGUSTUS	intron	1943408	1943550	1.0	-	.	ID=g6919.t1.intron10;Parent=g6919.t1
HiC_scaffold_16	AUGUSTUS	intron	1943408	1943550	1.0	-	.	ID=g6919.t2.intron10;Parent=g6919.t2
HiC_scaffold_16	AUGUSTUS	exon	1943551	1943641	.	-	.	ID=g6919.t1.exon11;Parent=g6919.t1
HiC_scaffold_16	AUGUSTUS	exon	1943551	1943641	.	-	.	ID=g6919.t2.exon11;Parent=g6919.t2
HiC_scaffold_16	AUGUSTUS	CDS	1943551	1943641	1.0	-	1	ID=g6919.t1.CDS11;Parent=g6919.t1
HiC_scaffold_16	AUGUSTUS	CDS	1943551	1943641	1.0	-	1	ID=g6919.t2.CDS11;Parent=g6919.t2
HiC_scaffold_16	AUGUSTUS	intron	1943642	1943750	1.0	-	.	ID=g6919.t1.intron11;Parent=g6919.t1
HiC_scaffold_16	AUGUSTUS	intron	1943642	1943750	1.0	-	.	ID=g6919.t2.intron11;Parent=g6919.t2
HiC_scaffold_16	AUGUSTUS	exon	1943751	1943886	.	-	.	ID=g6919.t1.exon12;Parent=g6919.t1
HiC_scaffold_16	AUGUSTUS	exon	1943751	1943886	.	-	.	ID=g6919.t2.exon12;Parent=g6919.t2
HiC_scaffold_16	AUGUSTUS	CDS	1943751	1943886	1.0	-	2	ID=g6919.t1.CDS12;Parent=g6919.t1
HiC_scaffold_16	AUGUSTUS	CDS	1943751	1943886	1.0	-	2	ID=g6919.t2.CDS12;Parent=g6919.t2
HiC_scaffold_16	AUGUSTUS	intron	1943887	1944010	1.0	-	.	ID=g6919.t1.intron12;Parent=g6919.t1
HiC_scaffold_16	AUGUSTUS	intron	1943887	1944022	1.0	-	.	ID=g6919.t2.intron12;Parent=g6919.t2
HiC_scaffold_16	AUGUSTUS	exon	1944011	1944120	.	-	.	ID=g6919.t1.exon13;Parent=g6919.t1
HiC_scaffold_16	AUGUSTUS	CDS	1944011	1944120	1.0	-	1	ID=g6919.t1.CDS13;Parent=g6919.t1
HiC_scaffold_16	AUGUSTUS	exon	1944023	1944120	.	-	.	ID=g6919.t2.exon13;Parent=g6919.t2
HiC_scaffold_16	AUGUSTUS	CDS	1944023	1944120	1.0	-	1	ID=g6919.t2.CDS13;Parent=g6919.t2
HiC_scaffold_16	AUGUSTUS	intron	1944121	1944241	1.0	-	.	ID=g6919.t1.intron13;Parent=g6919.t1
HiC_scaffold_16	AUGUSTUS	intron	1944121	1944241	1.0	-	.	ID=g6919.t2.intron13;Parent=g6919.t2
HiC_scaffold_16	AUGUSTUS	exon	1944242	1944387	.	-	.	ID=g6919.t1.exon14;Parent=g6919.t1
HiC_scaffold_16	AUGUSTUS	exon	1944242	1944387	.	-	.	ID=g6919.t2.exon14;Parent=g6919.t2
HiC_scaffold_16	AUGUSTUS	CDS	1944242	1944387	1.0	-	0	ID=g6919.t1.CDS14;Parent=g6919.t1
HiC_scaffold_16	AUGUSTUS	CDS	1944242	1944387	1.0	-	0	ID=g6919.t2.CDS14;Parent=g6919.t2
HiC_scaffold_16	AUGUSTUS	intron	1944388	1944678	1.0	-	.	ID=g6919.t1.intron14;Parent=g6919.t1
HiC_scaffold_16	AUGUSTUS	intron	1944388	1944678	1.0	-	.	ID=g6919.t2.intron14;Parent=g6919.t2
HiC_scaffold_16	AUGUSTUS	exon	1944679	1944748	.	-	.	ID=g6919.t1.exon15;Parent=g6919.t1
HiC_scaffold_16	AUGUSTUS	exon	1944679	1944748	.	-	.	ID=g6919.t2.exon15;Parent=g6919.t2
HiC_scaffold_16	AUGUSTUS	CDS	1944679	1944748	1.0	-	1	ID=g6919.t1.CDS15;Parent=g6919.t1
HiC_scaffold_16	AUGUSTUS	CDS	1944679	1944748	1.0	-	1	ID=g6919.t2.CDS15;Parent=g6919.t2
HiC_scaffold_16	AUGUSTUS	intron	1944749	1946877	1.0	-	.	ID=g6919.t1.intron15;Parent=g6919.t1
HiC_scaffold_16	AUGUSTUS	intron	1944749	1946877	1.0	-	.	ID=g6919.t2.intron15;Parent=g6919.t2
HiC_scaffold_16	AUGUSTUS	exon	1946878	1947071	.	-	.	ID=g6919.t1.exon16;Parent=g6919.t1
HiC_scaffold_16	AUGUSTUS	exon	1946878	1947071	.	-	.	ID=g6919.t2.exon16;Parent=g6919.t2
HiC_scaffold_16	AUGUSTUS	CDS	1946878	1947071	1.0	-	0	ID=g6919.t1.CDS16;Parent=g6919.t1
HiC_scaffold_16	AUGUSTUS	CDS	1946878	1947071	1.0	-	0	ID=g6919.t2.CDS16;Parent=g6919.t2
HiC_scaffold_16	AUGUSTUS	start_codon	1947069	1947071	.	-	0	ID=g6919.t1.start1;Parent=g6919.t1
HiC_scaffold_16	AUGUSTUS	start_codon	1947069	1947071	.	-	0	ID=g6919.t2.start1;Parent=g6919.t2
HiC_scaffold_16	AUGUSTUS	stop_codon	1948459	1948461	.	-	0	ID=g6920.t1.stop1;Parent=g6920.t1
HiC_scaffold_16	GeneMark.hmm3	stop_codon	1948459	1948461	.	-	0	ID=g6920.t2.stop1;Parent=g6920.t2
HiC_scaffold_16	AUGUSTUS	exon	1948459	1948673	.	-	.	ID=g6920.t1.exon1;Parent=g6920.t1
HiC_scaffold_16	GeneMark.hmm3	CDS	1948459	1948673	.	-	2	ID=g6920.t2.CDS1;Parent=g6920.t2
HiC_scaffold_16	GeneMark.hmm3	exon	1948459	1948673	.	-	2	ID=g6920.t2.exon1;Parent=g6920.t2
HiC_scaffold_16	AUGUSTUS	CDS	1948459	1948673	1.0	-	2	ID=g6920.t1.CDS1;Parent=g6920.t1
HiC_scaffold_16	GeneMark.hmm3	mRNA	1948459	1949824	.	-	.	ID=g6920.t2;Parent=g6920;em_target=9668.ENSMPUP00000010401;em_score=741.7;em_evalue=4e-226;em_tcov=.;em_OGs=KOG1844@1|root,KOG1844@2759|Eukaryota,39MJT@33154|Opisthokonta,3BG2S@33208|Metazoa,3CRVU@33213|Bilateria,480MA@7711|Chordata,4927F@7742|Vertebrata,3JCQK@40674|Mammalia,3EH6B@33554|Carnivora;em_COG_cat=S;em_desc=PHD finger protein 23;em_max_annot_lvl=33208|Metazoa;em_Preferred_name=PHF23;em_PFAMs=PHD;em_GOs=GO:0000070,GO:0000278,GO:0000280,GO:0000819,GO:0003674,GO:0003682,GO:0005488,GO:0005575,GO:0005622,GO:0005623,GO:0005634,GO:0005654,GO:0006323,GO:0006996,GO:0007049,GO:0007059,GO:0007076,GO:0008150,GO:0009892,GO:0009893,GO:0009894,GO:0009895,GO:0009987,GO:0010506,GO:0010507,GO:0010604,GO:0010639,GO:0016043,GO:0016241,GO:0016242,GO:0019222,GO:0022402,GO:0030261,GO:0031323,GO:0031324,GO:0031325,GO:0031329,GO:0031330,GO:0031396,GO:0031398,GO:0031399,GO:0031401,GO:0031974,GO:0031981,GO:0032268,GO:0032270,GO:0033043,GO:0043226,GO:0043227,GO:0043229,GO:0043231,GO:0043233,GO:0043242,GO:0043244,GO:0044087,GO:0044088,GO:0044422,GO:0044424,GO:0044428,GO:0044446,GO:0044464,GO:0048285,GO:0048518,GO:0048519,GO:0048522,GO:0048523,GO:0050789,GO:0050794,GO:0051128,GO:0051129,GO:0051171,GO:0051173,GO:0051246,GO:0051247,GO:0051276,GO:0060255,GO:0065007,GO:0070013,GO:0071103,GO:0071840,GO:0080090,GO:0098813,GO:0140014,GO:1901096,GO:1901097,GO:1902115,GO:1902116,GO:1902902,GO:1903047,GO:1903320,GO:1903322,GO:2000785
HiC_scaffold_16	AUGUSTUS	gene	1948459	1950942	.	-	.	ID=g6920
HiC_scaffold_16	AUGUSTUS	mRNA	1948459	1950942	.	-	.	ID=g6920.t1;Parent=g6920;em_target=9668.ENSMPUP00000010401;em_score=761.0;em_evalue=6.4e-232;em_tcov=.;em_OGs=KOG1844@1|root,KOG1844@2759|Eukaryota,39MJT@33154|Opisthokonta,3BG2S@33208|Metazoa,3CRVU@33213|Bilateria,480MA@7711|Chordata,4927F@7742|Vertebrata,3JCQK@40674|Mammalia,3EH6B@33554|Carnivora;em_COG_cat=S;em_desc=PHD finger protein 23;em_max_annot_lvl=33208|Metazoa;em_Preferred_name=PHF23;em_PFAMs=PHD;em_GOs=GO:0000070,GO:0000278,GO:0000280,GO:0000819,GO:0003674,GO:0003682,GO:0005488,GO:0005575,GO:0005622,GO:0005623,GO:0005634,GO:0005654,GO:0006323,GO:0006996,GO:0007049,GO:0007059,GO:0007076,GO:0008150,GO:0009892,GO:0009893,GO:0009894,GO:0009895,GO:0009987,GO:0010506,GO:0010507,GO:0010604,GO:0010639,GO:0016043,GO:0016241,GO:0016242,GO:0019222,GO:0022402,GO:0030261,GO:0031323,GO:0031324,GO:0031325,GO:0031329,GO:0031330,GO:0031396,GO:0031398,GO:0031399,GO:0031401,GO:0031974,GO:0031981,GO:0032268,GO:0032270,GO:0033043,GO:0043226,GO:0043227,GO:0043229,GO:0043231,GO:0043233,GO:0043242,GO:0043244,GO:0044087,GO:0044088,GO:0044422,GO:0044424,GO:0044428,GO:0044446,GO:0044464,GO:0048285,GO:0048518,GO:0048519,GO:0048522,GO:0048523,GO:0050789,GO:0050794,GO:0051128,GO:0051129,GO:0051171,GO:0051173,GO:0051246,GO:0051247,GO:0051276,GO:0060255,GO:0065007,GO:0070013,GO:0071103,GO:0071840,GO:0080090,GO:0098813,GO:0140014,GO:1901096,GO:1901097,GO:1902115,GO:1902116,GO:1902902,GO:1903047,GO:1903320,GO:1903322,GO:2000785
HiC_scaffold_16	GeneMark.hmm3	intron	1948674	1948773	.	-	1	ID=g6920.t2.intron1;Parent=g6920.t2
HiC_scaffold_16	AUGUSTUS	intron	1948674	1948773	1.0	-	.	ID=g6920.t1.intron1;Parent=g6920.t1
HiC_scaffold_16	GeneMark.hmm3	CDS	1948774	1949582	.	-	1	ID=g6920.t2.CDS2;Parent=g6920.t2
HiC_scaffold_16	GeneMark.hmm3	exon	1948774	1949582	.	-	1	ID=g6920.t2.exon2;Parent=g6920.t2
HiC_scaffold_16	AUGUSTUS	exon	1948774	1949611	.	-	.	ID=g6920.t1.exon2;Parent=g6920.t1
HiC_scaffold_16	AUGUSTUS	CDS	1948774	1949611	1.0	-	0	ID=g6920.t1.CDS2;Parent=g6920.t1
HiC_scaffold_16	GeneMark.hmm3	intron	1949583	1949813	.	-	2	ID=g6920.t2.intron2;Parent=g6920.t2
HiC_scaffold_16	AUGUSTUS	intron	1949612	1950924	0.73	-	.	ID=g6920.t1.intron2;Parent=g6920.t1
HiC_scaffold_16	GeneMark.hmm3	CDS	1949814	1949824	.	-	0	ID=g6920.t2.CDS3;Parent=g6920.t2
HiC_scaffold_16	GeneMark.hmm3	exon	1949814	1949824	.	-	0	ID=g6920.t2.exon3;Parent=g6920.t2
HiC_scaffold_16	GeneMark.hmm3	start_codon	1949822	1949824	.	-	0	ID=g6920.t2.start1;Parent=g6920.t2
HiC_scaffold_16	AUGUSTUS	exon	1950925	1950942	.	-	.	ID=g6920.t1.exon3;Parent=g6920.t1
HiC_scaffold_16	AUGUSTUS	CDS	1950925	1950942	0.65	-	0	ID=g6920.t1.CDS3;Parent=g6920.t1
HiC_scaffold_16	AUGUSTUS	start_codon	1950940	1950942	.	-	0	ID=g6920.t1.start1;Parent=g6920.t1
HiC_scaffold_16	AUGUSTUS	stop_codon	1951235	1951237	.	-	0	ID=g6921.t1.stop1;Parent=g6921.t1
HiC_scaffold_16	AUGUSTUS	exon	1951235	1951295	.	-	.	ID=g6921.t1.exon1;Parent=g6921.t1
HiC_scaffold_16	AUGUSTUS	CDS	1951235	1951295	1.0	-	1	ID=g6921.t1.CDS1;Parent=g6921.t1
HiC_scaffold_16	AUGUSTUS	gene	1951235	1956316	.	-	.	ID=g6921
HiC_scaffold_16	AUGUSTUS	mRNA	1951235	1956316	1.0	-	.	ID=g6921.t1;Parent=g6921;em_target=109478.XP_005878788.1;em_score=546.5;em_evalue=2.1e-167;em_tcov=.;em_OGs=COG5190@1|root,KOG1605@2759|Eukaryota,38BBB@33154|Opisthokonta,3BCBC@33208|Metazoa,3CT85@33213|Bilateria,4830J@7711|Chordata,48Z4D@7742|Vertebrata,3JD76@40674|Mammalia,4M3C3@9397|Chiroptera;em_COG_cat=K;em_desc=CTD nuclear envelope phosphatase 1;em_max_annot_lvl=33208|Metazoa;em_Preferred_name=CTDNEP1;em_EC=3.1.3.16;em_KEGG_ko=ko:K17617;em_BRITE=ko00000,ko01000,ko01009;em_PFAMs=NIF;em_GOs=GO:0000003,GO:0000278,GO:0002009,GO:0002165,GO:0003002,GO:0003674,GO:0003824,GO:0004721,GO:0004722,GO:0005575,GO:0005622,GO:0005623,GO:0005634,GO:0005635,GO:0005737,GO:0005783,GO:0005789,GO:0005811,GO:0006355,GO:0006357,GO:0006464,GO:0006470,GO:0006793,GO:0006796,GO:0006807,GO:0006996,GO:0006997,GO:0006998,GO:0007049,GO:0007077,GO:0007275,GO:0007276,GO:0007389,GO:0007444,GO:0007472,GO:0007474,GO:0007476,GO:0007498,GO:0007552,GO:0007560,GO:0008104,GO:0008150,GO:0008152,GO:0008287,GO:0009653,GO:0009791,GO:0009886,GO:0009887,GO:0009888,GO:0009889,GO:0009891,GO:0009893,GO:0009966,GO:0009967,GO:0009968,GO:0009987,GO:0010256,GO:0010468,GO:0010556,GO:0010646,GO:0010647,GO:0010648,GO:0010866,GO:0010867,GO:0012505,GO:0016020,GO:0016043,GO:0016311,GO:0016787,GO:0016788,GO:0016791,GO:0019216,GO:0019219,GO:0019222,GO:0019538,GO:0019953,GO:0022402,GO:0022411,GO:0022414,GO:0023051,GO:0023056,GO:0023057,GO:0030111,GO:0030177,GO:0030397,GO:0030510,GO:0030514,GO:0031090,GO:0031323,GO:0031325,GO:0031326,GO:0031328,GO:0031965,GO:0031967,GO:0031975,GO:0031984,GO:0032501,GO:0032502,GO:0032504,GO:0032991,GO:0033036,GO:0033043,GO:0033365,GO:0034504,GO:0034613,GO:0035107,GO:0035114,GO:0035120,GO:0035220,GO:0035239,GO:0035295,GO:0036211,GO:0042175,GO:0042578,GO:0043170,GO:0043226,GO:0043227,GO:0043228,GO:0043229,GO:0043231,GO:0043232,GO:0043412,GO:0044237,GO:0044238,GO:0044260,GO:0044267,GO:0044422,GO:0044424,GO:0044425,GO:0044428,GO:0044432,GO:0044444,GO:0044446,GO:0044464,GO:0044703,GO:0045834,GO:0046889,GO:0046890,GO:0048513,GO:0048518,GO:0048519,GO:0048522,GO:0048523,GO:0048563,GO:0048569,GO:0048583,GO:0048584,GO:0048585,GO:0048609,GO:0048707,GO:0048729,GO:0048731,GO:0048736,GO:0048737,GO:0048856,GO:0050789,GO:0050794,GO:0051081,GO:0051128,GO:0051171,GO:0051179,GO:0051252,GO:0051641,GO:0051704,GO:0051783,GO:0060255,GO:0060322,GO:0060429,GO:0060562,GO:0060828,GO:0061024,GO:0065007,GO:0070727,GO:0071595,GO:0071704,GO:0071840,GO:0080090,GO:0090092,GO:0090101,GO:0090207,GO:0090208,GO:0090263,GO:0090287,GO:0090288,GO:0098796,GO:0098827,GO:0140096,GO:1901564,GO:1902494,GO:1903047,GO:1903293,GO:1903506,GO:2000112,GO:2001141
HiC_scaffold_16	AUGUSTUS	intron	1951296	1951598	1.0	-	.	ID=g6921.t1.intron1;Parent=g6921.t1
HiC_scaffold_16	AUGUSTUS	exon	1951599	1951683	.	-	.	ID=g6921.t1.exon2;Parent=g6921.t1
HiC_scaffold_16	AUGUSTUS	CDS	1951599	1951683	1.0	-	2	ID=g6921.t1.CDS2;Parent=g6921.t1
HiC_scaffold_16	AUGUSTUS	intron	1951684	1952295	1.0	-	.	ID=g6921.t1.intron2;Parent=g6921.t1
HiC_scaffold_16	AUGUSTUS	exon	1952296	1952407	.	-	.	ID=g6921.t1.exon3;Parent=g6921.t1
HiC_scaffold_16	AUGUSTUS	CDS	1952296	1952407	1.0	-	0	ID=g6921.t1.CDS3;Parent=g6921.t1
HiC_scaffold_16	AUGUSTUS	intron	1952408	1952585	1.0	-	.	ID=g6921.t1.intron3;Parent=g6921.t1
HiC_scaffold_16	AUGUSTUS	exon	1952586	1952702	.	-	.	ID=g6921.t1.exon4;Parent=g6921.t1
HiC_scaffold_16	AUGUSTUS	CDS	1952586	1952702	1.0	-	0	ID=g6921.t1.CDS4;Parent=g6921.t1
HiC_scaffold_16	AUGUSTUS	intron	1952703	1953093	1.0	-	.	ID=g6921.t1.intron4;Parent=g6921.t1
HiC_scaffold_16	AUGUSTUS	exon	1953094	1953165	.	-	.	ID=g6921.t1.exon5;Parent=g6921.t1
HiC_scaffold_16	AUGUSTUS	CDS	1953094	1953165	1.0	-	0	ID=g6921.t1.CDS5;Parent=g6921.t1
HiC_scaffold_16	AUGUSTUS	intron	1953166	1953381	1.0	-	.	ID=g6921.t1.intron5;Parent=g6921.t1
HiC_scaffold_16	AUGUSTUS	exon	1953382	1953500	.	-	.	ID=g6921.t1.exon6;Parent=g6921.t1
HiC_scaffold_16	AUGUSTUS	CDS	1953382	1953500	1.0	-	2	ID=g6921.t1.CDS6;Parent=g6921.t1
HiC_scaffold_16	AUGUSTUS	intron	1953501	1953587	1.0	-	.	ID=g6921.t1.intron6;Parent=g6921.t1
HiC_scaffold_16	AUGUSTUS	exon	1953588	1953654	.	-	.	ID=g6921.t1.exon7;Parent=g6921.t1
HiC_scaffold_16	AUGUSTUS	CDS	1953588	1953654	1.0	-	0	ID=g6921.t1.CDS7;Parent=g6921.t1
HiC_scaffold_16	AUGUSTUS	intron	1953655	1956214	1.0	-	.	ID=g6921.t1.intron7;Parent=g6921.t1
HiC_scaffold_16	AUGUSTUS	exon	1956215	1956316	.	-	.	ID=g6921.t1.exon8;Parent=g6921.t1
HiC_scaffold_16	AUGUSTUS	CDS	1956215	1956316	1.0	-	0	ID=g6921.t1.CDS8;Parent=g6921.t1
HiC_scaffold_16	AUGUSTUS	start_codon	1956314	1956316	.	-	0	ID=g6921.t1.start1;Parent=g6921.t1
HiC_scaffold_16	gmst	start_codon	1957462	1957464	95.761806	+	0	ID=g6922.t2.start1;Parent=g6922.t2
HiC_scaffold_16	gmst	CDS	1957462	1957597	95.761806	+	0	ID=g6922.t2.CDS1;Parent=g6922.t2
HiC_scaffold_16	gmst	exon	1957462	1957597	95.761806	+	0	ID=g6922.t2.exon1;Parent=g6922.t2
HiC_scaffold_16	AUGUSTUS	gene	1957462	1962741	.	+	.	ID=g6922
HiC_scaffold_16	gmst	mRNA	1957462	1962741	.	+	.	ID=g6922.t2;Parent=g6922;em_target=9668.ENSMPUP00000010339;em_score=676.8;em_evalue=1.4e-206;em_tcov=.;em_OGs=2C8W2@1|root,2QQ2R@2759|Eukaryota,39Y9C@33154|Opisthokonta,3BNDR@33208|Metazoa,3D39M@33213|Bilateria,482FN@7711|Chordata,491YM@7742|Vertebrata,3JCR5@40674|Mammalia,3EJRZ@33554|Carnivora;em_COG_cat=S;em_desc=Elongator acetyltransferase complex subunit 5;em_max_annot_lvl=33208|Metazoa;em_Preferred_name=ELP5;em_PFAMs=Elong_Iki1;em_GOs=GO:0005575,GO:0005622,GO:0005623,GO:0005634,GO:0005737,GO:0005829,GO:0008150,GO:0030334,GO:0030335,GO:0032879,GO:0032991,GO:0033588,GO:0040012,GO:0040017,GO:0043226,GO:0043227,GO:0043229,GO:0043231,GO:0044424,GO:0044444,GO:0044464,GO:0048518,GO:0048522,GO:0050789,GO:0050794,GO:0051270,GO:0051272,GO:0065007,GO:2000145,GO:2000147
HiC_scaffold_16	AUGUSTUS	start_codon	1957555	1957557	.	+	0	ID=g6922.t1.start1;Parent=g6922.t1
HiC_scaffold_16	AUGUSTUS	exon	1957555	1957597	.	+	.	ID=g6922.t1.exon1;Parent=g6922.t1
HiC_scaffold_16	AUGUSTUS	CDS	1957555	1957597	0.97	+	0	ID=g6922.t1.CDS1;Parent=g6922.t1
HiC_scaffold_16	AUGUSTUS	mRNA	1957555	1962741	0.97	+	.	ID=g6922.t1;Parent=g6922;em_target=9668.ENSMPUP00000010339;em_score=633.8;em_evalue=1.1e-193;em_tcov=.;em_OGs=2C8W2@1|root,2QQ2R@2759|Eukaryota,39Y9C@33154|Opisthokonta,3BNDR@33208|Metazoa,3D39M@33213|Bilateria,482FN@7711|Chordata,491YM@7742|Vertebrata,3JCR5@40674|Mammalia,3EJRZ@33554|Carnivora;em_COG_cat=S;em_desc=Elongator acetyltransferase complex subunit 5;em_max_annot_lvl=33208|Metazoa;em_Preferred_name=ELP5;em_PFAMs=Elong_Iki1;em_GOs=GO:0005575,GO:0005622,GO:0005623,GO:0005634,GO:0005737,GO:0005829,GO:0008150,GO:0030334,GO:0030335,GO:0032879,GO:0032991,GO:0033588,GO:0040012,GO:0040017,GO:0043226,GO:0043227,GO:0043229,GO:0043231,GO:0044424,GO:0044444,GO:0044464,GO:0048518,GO:0048522,GO:0050789,GO:0050794,GO:0051270,GO:0051272,GO:0065007,GO:2000145,GO:2000147
HiC_scaffold_16	AUGUSTUS	intron	1957598	1957753	1.0	+	.	ID=g6922.t1.intron1;Parent=g6922.t1
HiC_scaffold_16	gmst	intron	1957598	1957753	95.761806	+	0	ID=g6922.t2.intron1;Parent=g6922.t2
HiC_scaffold_16	AUGUSTUS	exon	1957754	1957814	.	+	.	ID=g6922.t1.exon2;Parent=g6922.t1
HiC_scaffold_16	AUGUSTUS	CDS	1957754	1957814	1.0	+	2	ID=g6922.t1.CDS2;Parent=g6922.t1
HiC_scaffold_16	gmst	CDS	1957754	1957814	95.761806	+	2	ID=g6922.t2.CDS2;Parent=g6922.t2
HiC_scaffold_16	gmst	exon	1957754	1957814	95.761806	+	2	ID=g6922.t2.exon2;Parent=g6922.t2
HiC_scaffold_16	AUGUSTUS	intron	1957815	1957909	1.0	+	.	ID=g6922.t1.intron2;Parent=g6922.t1
HiC_scaffold_16	gmst	intron	1957815	1957909	95.761806	+	0	ID=g6922.t2.intron2;Parent=g6922.t2
HiC_scaffold_16	AUGUSTUS	exon	1957910	1957990	.	+	.	ID=g6922.t1.exon3;Parent=g6922.t1
HiC_scaffold_16	AUGUSTUS	CDS	1957910	1957990	1.0	+	1	ID=g6922.t1.CDS3;Parent=g6922.t1
HiC_scaffold_16	gmst	CDS	1957910	1957990	95.761806	+	1	ID=g6922.t2.CDS3;Parent=g6922.t2
HiC_scaffold_16	gmst	exon	1957910	1957990	95.761806	+	1	ID=g6922.t2.exon3;Parent=g6922.t2
HiC_scaffold_16	AUGUSTUS	intron	1957991	1959751	1.0	+	.	ID=g6922.t1.intron3;Parent=g6922.t1
HiC_scaffold_16	gmst	intron	1957991	1959751	95.761806	+	0	ID=g6922.t2.intron3;Parent=g6922.t2
HiC_scaffold_16	AUGUSTUS	exon	1959752	1959972	.	+	.	ID=g6922.t1.exon4;Parent=g6922.t1
HiC_scaffold_16	AUGUSTUS	CDS	1959752	1959972	1.0	+	1	ID=g6922.t1.CDS4;Parent=g6922.t1
HiC_scaffold_16	gmst	CDS	1959752	1959972	95.761806	+	1	ID=g6922.t2.CDS4;Parent=g6922.t2
HiC_scaffold_16	gmst	exon	1959752	1959972	95.761806	+	1	ID=g6922.t2.exon4;Parent=g6922.t2
HiC_scaffold_16	AUGUSTUS	intron	1959973	1961074	1.0	+	.	ID=g6922.t1.intron4;Parent=g6922.t1
HiC_scaffold_16	gmst	intron	1959973	1961074	95.761806	+	0	ID=g6922.t2.intron4;Parent=g6922.t2
HiC_scaffold_16	AUGUSTUS	exon	1961075	1961256	.	+	.	ID=g6922.t1.exon5;Parent=g6922.t1
HiC_scaffold_16	AUGUSTUS	CDS	1961075	1961256	1.0	+	2	ID=g6922.t1.CDS5;Parent=g6922.t1
HiC_scaffold_16	gmst	CDS	1961075	1961256	95.761806	+	2	ID=g6922.t2.CDS5;Parent=g6922.t2
HiC_scaffold_16	gmst	exon	1961075	1961256	95.761806	+	2	ID=g6922.t2.exon5;Parent=g6922.t2
HiC_scaffold_16	AUGUSTUS	intron	1961257	1961725	1.0	+	.	ID=g6922.t1.intron5;Parent=g6922.t1
HiC_scaffold_16	gmst	intron	1961257	1961725	95.761806	+	0	ID=g6922.t2.intron5;Parent=g6922.t2
HiC_scaffold_16	AUGUSTUS	exon	1961726	1961821	.	+	.	ID=g6922.t1.exon6;Parent=g6922.t1
HiC_scaffold_16	AUGUSTUS	CDS	1961726	1961821	1.0	+	0	ID=g6922.t1.CDS6;Parent=g6922.t1
HiC_scaffold_16	gmst	CDS	1961726	1961821	95.761806	+	0	ID=g6922.t2.CDS6;Parent=g6922.t2
HiC_scaffold_16	gmst	exon	1961726	1961821	95.761806	+	0	ID=g6922.t2.exon6;Parent=g6922.t2
HiC_scaffold_16	AUGUSTUS	intron	1961822	1961916	1.0	+	.	ID=g6922.t1.intron6;Parent=g6922.t1
HiC_scaffold_16	gmst	intron	1961822	1961916	95.761806	+	0	ID=g6922.t2.intron6;Parent=g6922.t2
HiC_scaffold_16	AUGUSTUS	exon	1961917	1962017	.	+	.	ID=g6922.t1.exon7;Parent=g6922.t1
HiC_scaffold_16	AUGUSTUS	CDS	1961917	1962017	1.0	+	0	ID=g6922.t1.CDS7;Parent=g6922.t1
HiC_scaffold_16	gmst	CDS	1961917	1962017	95.761806	+	0	ID=g6922.t2.CDS7;Parent=g6922.t2
HiC_scaffold_16	gmst	exon	1961917	1962017	95.761806	+	0	ID=g6922.t2.exon7;Parent=g6922.t2
HiC_scaffold_16	AUGUSTUS	intron	1962018	1962626	1.0	+	.	ID=g6922.t1.intron7;Parent=g6922.t1
HiC_scaffold_16	gmst	intron	1962018	1962626	95.761806	+	0	ID=g6922.t2.intron7;Parent=g6922.t2
HiC_scaffold_16	AUGUSTUS	exon	1962627	1962741	.	+	.	ID=g6922.t1.exon8;Parent=g6922.t1
HiC_scaffold_16	AUGUSTUS	CDS	1962627	1962741	1.0	+	1	ID=g6922.t1.CDS8;Parent=g6922.t1
HiC_scaffold_16	gmst	CDS	1962627	1962741	95.761806	+	1	ID=g6922.t2.CDS8;Parent=g6922.t2
HiC_scaffold_16	gmst	exon	1962627	1962741	95.761806	+	1	ID=g6922.t2.exon8;Parent=g6922.t2
HiC_scaffold_16	AUGUSTUS	stop_codon	1962739	1962741	.	+	0	ID=g6922.t1.stop1;Parent=g6922.t1
HiC_scaffold_16	gmst	stop_codon	1962739	1962741	95.761806	+	0	ID=g6922.t2.stop1;Parent=g6922.t2
HiC_scaffold_16	AUGUSTUS	stop_codon	1963488	1963490	.	-	0	ID=g6923.t1.stop1;Parent=g6923.t1
HiC_scaffold_16	AUGUSTUS	exon	1963488	1963650	.	-	.	ID=g6923.t1.exon1;Parent=g6923.t1
HiC_scaffold_16	AUGUSTUS	CDS	1963488	1963650	1.0	-	1	ID=g6923.t1.CDS1;Parent=g6923.t1
HiC_scaffold_16	AUGUSTUS	gene	1963488	1965089	.	-	.	ID=g6923
HiC_scaffold_16	AUGUSTUS	mRNA	1963488	1965089	1.0	-	.	ID=g6923.t1;Parent=g6923;em_target=9668.ENSMPUP00000010387;em_score=462.7;em_evalue=4.6e-142;em_tcov=.;em_OGs=28JY8@1|root,2QPXX@2759|Eukaryota,38GHF@33154|Opisthokonta,3BDU0@33208|Metazoa,3CWGG@33213|Bilateria,48741@7711|Chordata,4992X@7742|Vertebrata,3J1SW@40674|Mammalia,3EMM8@33554|Carnivora;em_COG_cat=S;em_desc=Plays a major role in tight junction-specific obliteration of the intercellular space, through calcium- independent cell-adhesion activity;em_max_annot_lvl=33208|Metazoa;em_Preferred_name=CLDN7;em_KEGG_ko=ko:K06087;em_KEGG_Pathway=ko04514,ko04530,ko04670,ko05160,map04514,map04530,map04670,map05160;em_BRITE=ko00000,ko00001,ko04147,ko04516;em_PFAMs=PMP22_Claudin;em_GOs=GO:0003674,GO:0005488,GO:0005515,GO:0005575,GO:0005623,GO:0005886,GO:0005911,GO:0005923,GO:0007155,GO:0007162,GO:0008150,GO:0008284,GO:0009636,GO:0010033,GO:0010941,GO:0016020,GO:0016021,GO:0016323,GO:0016327,GO:0016328,GO:0016338,GO:0022610,GO:0030054,GO:0030155,GO:0031224,GO:0031333,GO:0032459,GO:0032460,GO:0032462,GO:0032463,GO:0032502,GO:0032879,GO:0040012,GO:0040017,GO:0042127,GO:0042221,GO:0042493,GO:0042802,GO:0042981,GO:0043066,GO:0043067,GO:0043069,GO:0043254,GO:0043296,GO:0044087,GO:0044425,GO:0044459,GO:0044464,GO:0045471,GO:0046677,GO:0048518,GO:0048519,GO:0048522,GO:0048523,GO:0048856,GO:0050789,GO:0050794,GO:0050839,GO:0050896,GO:0051128,GO:0051129,GO:0051270,GO:0051272,GO:0060322,GO:0060548,GO:0065007,GO:0070160,GO:0071944,GO:0097305,GO:0098590,GO:0098609,GO:0098742,GO:1901700,GO:2000145,GO:2000147
HiC_scaffold_16	AUGUSTUS	intron	1963651	1963746	1.0	-	.	ID=g6923.t1.intron1;Parent=g6923.t1
HiC_scaffold_16	AUGUSTUS	exon	1963747	1963831	.	-	.	ID=g6923.t1.exon2;Parent=g6923.t1
HiC_scaffold_16	AUGUSTUS	CDS	1963747	1963831	1.0	-	2	ID=g6923.t1.CDS2;Parent=g6923.t1
HiC_scaffold_16	AUGUSTUS	intron	1963832	1963918	1.0	-	.	ID=g6923.t1.intron2;Parent=g6923.t1
HiC_scaffold_16	AUGUSTUS	exon	1963919	1964083	.	-	.	ID=g6923.t1.exon3;Parent=g6923.t1
HiC_scaffold_16	AUGUSTUS	CDS	1963919	1964083	1.0	-	2	ID=g6923.t1.CDS3;Parent=g6923.t1
HiC_scaffold_16	AUGUSTUS	intron	1964084	1964866	1.0	-	.	ID=g6923.t1.intron3;Parent=g6923.t1
HiC_scaffold_16	AUGUSTUS	exon	1964867	1965089	.	-	.	ID=g6923.t1.exon4;Parent=g6923.t1
HiC_scaffold_16	AUGUSTUS	CDS	1964867	1965089	1.0	-	0	ID=g6923.t1.CDS4;Parent=g6923.t1
HiC_scaffold_16	AUGUSTUS	start_codon	1965087	1965089	.	-	0	ID=g6923.t1.start1;Parent=g6923.t1
HiC_scaffold_16	AUGUSTUS	start_codon	1974103	1974105	.	+	0	ID=g6924.t1.start1;Parent=g6924.t1
HiC_scaffold_16	AUGUSTUS	exon	1974103	1974135	.	+	.	ID=g6924.t1.exon1;Parent=g6924.t1
HiC_scaffold_16	AUGUSTUS	CDS	1974103	1974135	1.0	+	0	ID=g6924.t1.CDS1;Parent=g6924.t1
HiC_scaffold_16	AUGUSTUS	gene	1974103	1978747	.	+	.	ID=g6924
HiC_scaffold_16	AUGUSTUS	mRNA	1974103	1978747	1.0	+	.	ID=g6924.t1;Parent=g6924;em_target=9668.ENSMPUP00000010333;em_score=1096.7;em_evalue=0.0;em_tcov=.;em_OGs=COG0477@1|root,KOG0569@2759|Eukaryota,38DNJ@33154|Opisthokonta,3BAAV@33208|Metazoa,3CS42@33213|Bilateria,489C6@7711|Chordata,490Y3@7742|Vertebrata,3J5RI@40674|Mammalia,3ERX7@33554|Carnivora;em_COG_cat=G;em_desc=Solute carrier family 2, facilitated glucose transporter member 4;em_max_annot_lvl=33208|Metazoa;em_Preferred_name=SLC2A4;em_KEGG_ko=ko:K07191,ko:K07299;em_KEGG_Pathway=ko04066,ko04068,ko04152,ko04910,ko04911,ko04919,ko04920,ko04922,ko04930,ko04931,ko04976,ko05166,ko05200,ko05211,ko05230,map04066,map04068,map04152,map04910,map04911,map04919,map04920,map04922,map04930,map04931,map04976,map05166,map05200,map05211,map05230;em_BRITE=ko00000,ko00001,ko02000;em_KEGG_TC=2.A.1.1,2.A.1.1.28;em_PFAMs=Sugar_tr;em_GOs=GO:0001666,GO:0002791,GO:0002793,GO:0003674,GO:0005215,GO:0005351,GO:0005355,GO:0005356,GO:0005360,GO:0005402,GO:0005575,GO:0005576,GO:0005615,GO:0005622,GO:0005623,GO:0005737,GO:0005768,GO:0005770,GO:0005771,GO:0005798,GO:0005829,GO:0005886,GO:0005887,GO:0005905,GO:0005975,GO:0006810,GO:0006811,GO:0006812,GO:0006950,GO:0006970,GO:0007275,GO:0007591,GO:0007593,GO:0008150,GO:0008152,GO:0008324,GO:0008643,GO:0008645,GO:0009058,GO:0009059,GO:0009628,GO:0009636,GO:0009679,GO:0009719,GO:0009725,GO:0009897,GO:0009986,GO:0009987,GO:0010021,GO:0010033,GO:0010243,GO:0010646,GO:0010647,GO:0010817,GO:0012505,GO:0012506,GO:0015075,GO:0015077,GO:0015078,GO:0015144,GO:0015145,GO:0015149,GO:0015291,GO:0015293,GO:0015294,GO:0015295,GO:0015318,GO:0015672,GO:0015749,GO:0016020,GO:0016021,GO:0021700,GO:0022404,GO:0022804,GO:0022857,GO:0022890,GO:0023051,GO:0023056,GO:0030133,GO:0030135,GO:0030136,GO:0030140,GO:0030141,GO:0030154,GO:0030315,GO:0030659,GO:0031090,GO:0031224,GO:0031226,GO:0031410,GO:0031982,GO:0032501,GO:0032502,GO:0032593,GO:0032868,GO:0032869,GO:0032870,GO:0032879,GO:0033500,GO:0033554,GO:0034097,GO:0034219,GO:0034220,GO:0034612,GO:0036293,GO:0036294,GO:0042221,GO:0042303,GO:0042335,GO:0042383,GO:0042493,GO:0042592,GO:0042593,GO:0043170,GO:0043226,GO:0043227,GO:0043229,GO:0043230,GO:0043231,GO:0043434,GO:0043473,GO:0044238,GO:0044381,GO:0044421,GO:0044422,GO:0044424,GO:0044425,GO:0044433,GO:0044444,GO:0044446,GO:0044459,GO:0044464,GO:0045121,GO:0045444,GO:0045471,GO:0046323,GO:0046677,GO:0046883,GO:0046887,GO:0048066,GO:0048067,GO:0048085,GO:0048471,GO:0048518,GO:0048522,GO:0048856,GO:0048869,GO:0048878,GO:0050789,GO:0050794,GO:0050873,GO:0050896,GO:0051046,GO:0051047,GO:0051049,GO:0051050,GO:0051119,GO:0051179,GO:0051234,GO:0051716,GO:0055056,GO:0055085,GO:0065007,GO:0065008,GO:0070062,GO:0070482,GO:0070887,GO:0071214,GO:0071310,GO:0071345,GO:0071356,GO:0071375,GO:0071417,GO:0071453,GO:0071456,GO:0071470,GO:0071495,GO:0071702,GO:0071704,GO:0071944,GO:0090087,GO:0090276,GO:0090277,GO:0097305,GO:0097708,GO:0098552,GO:0098589,GO:0098655,GO:0098660,GO:0098662,GO:0098805,GO:0098857,GO:0099503,GO:0104004,GO:1901135,GO:1901137,GO:1901576,GO:1901652,GO:1901653,GO:1901698,GO:1901699,GO:1901700,GO:1901701,GO:1902600,GO:1903530,GO:1903532,GO:1903561,GO:1904659,GO:2000896
HiC_scaffold_16	AUGUSTUS	intron	1974136	1975449	1.0	+	.	ID=g6924.t1.intron1;Parent=g6924.t1
HiC_scaffold_16	AUGUSTUS	exon	1975450	1975566	.	+	.	ID=g6924.t1.exon2;Parent=g6924.t1
HiC_scaffold_16	AUGUSTUS	CDS	1975450	1975566	1.0	+	0	ID=g6924.t1.CDS2;Parent=g6924.t1
HiC_scaffold_16	AUGUSTUS	intron	1975567	1975692	1.0	+	.	ID=g6924.t1.intron2;Parent=g6924.t1
HiC_scaffold_16	AUGUSTUS	exon	1975693	1975865	.	+	.	ID=g6924.t1.exon3;Parent=g6924.t1
HiC_scaffold_16	AUGUSTUS	CDS	1975693	1975865	1.0	+	0	ID=g6924.t1.CDS3;Parent=g6924.t1
HiC_scaffold_16	gmst	start_codon	1975819	1975821	108.072999	+	0	ID=g6924.t2.start1;Parent=g6924.t2
HiC_scaffold_16	gmst	CDS	1975819	1975865	108.072999	+	0	ID=g6924.t2.CDS1;Parent=g6924.t2
HiC_scaffold_16	gmst	exon	1975819	1975865	108.072999	+	0	ID=g6924.t2.exon1;Parent=g6924.t2
HiC_scaffold_16	gmst	mRNA	1975819	1978747	.	+	.	ID=g6924.t2;Parent=g6924;em_target=9668.ENSMPUP00000010333;em_score=886.5;em_evalue=8.8e-270;em_tcov=.;em_OGs=COG0477@1|root,KOG0569@2759|Eukaryota,38DNJ@33154|Opisthokonta,3BAAV@33208|Metazoa,3CS42@33213|Bilateria,489C6@7711|Chordata,490Y3@7742|Vertebrata,3J5RI@40674|Mammalia,3ERX7@33554|Carnivora;em_COG_cat=G;em_desc=Solute carrier family 2, facilitated glucose transporter member 4;em_max_annot_lvl=33208|Metazoa;em_Preferred_name=SLC2A4;em_KEGG_ko=ko:K07191,ko:K07299;em_KEGG_Pathway=ko04066,ko04068,ko04152,ko04910,ko04911,ko04919,ko04920,ko04922,ko04930,ko04931,ko04976,ko05166,ko05200,ko05211,ko05230,map04066,map04068,map04152,map04910,map04911,map04919,map04920,map04922,map04930,map04931,map04976,map05166,map05200,map05211,map05230;em_BRITE=ko00000,ko00001,ko02000;em_KEGG_TC=2.A.1.1,2.A.1.1.28;em_PFAMs=Sugar_tr;em_GOs=GO:0001666,GO:0002791,GO:0002793,GO:0003674,GO:0005215,GO:0005351,GO:0005355,GO:0005356,GO:0005360,GO:0005402,GO:0005575,GO:0005576,GO:0005615,GO:0005622,GO:0005623,GO:0005737,GO:0005768,GO:0005770,GO:0005771,GO:0005798,GO:0005829,GO:0005886,GO:0005887,GO:0005905,GO:0005975,GO:0006810,GO:0006811,GO:0006812,GO:0006950,GO:0006970,GO:0007275,GO:0007591,GO:0007593,GO:0008150,GO:0008152,GO:0008324,GO:0008643,GO:0008645,GO:0009058,GO:0009059,GO:0009628,GO:0009636,GO:0009679,GO:0009719,GO:0009725,GO:0009897,GO:0009986,GO:0009987,GO:0010021,GO:0010033,GO:0010243,GO:0010646,GO:0010647,GO:0010817,GO:0012505,GO:0012506,GO:0015075,GO:0015077,GO:0015078,GO:0015144,GO:0015145,GO:0015149,GO:0015291,GO:0015293,GO:0015294,GO:0015295,GO:0015318,GO:0015672,GO:0015749,GO:0016020,GO:0016021,GO:0021700,GO:0022404,GO:0022804,GO:0022857,GO:0022890,GO:0023051,GO:0023056,GO:0030133,GO:0030135,GO:0030136,GO:0030140,GO:0030141,GO:0030154,GO:0030315,GO:0030659,GO:0031090,GO:0031224,GO:0031226,GO:0031410,GO:0031982,GO:0032501,GO:0032502,GO:0032593,GO:0032868,GO:0032869,GO:0032870,GO:0032879,GO:0033500,GO:0033554,GO:0034097,GO:0034219,GO:0034220,GO:0034612,GO:0036293,GO:0036294,GO:0042221,GO:0042303,GO:0042335,GO:0042383,GO:0042493,GO:0042592,GO:0042593,GO:0043170,GO:0043226,GO:0043227,GO:0043229,GO:0043230,GO:0043231,GO:0043434,GO:0043473,GO:0044238,GO:0044381,GO:0044421,GO:0044422,GO:0044424,GO:0044425,GO:0044433,GO:0044444,GO:0044446,GO:0044459,GO:0044464,GO:0045121,GO:0045444,GO:0045471,GO:0046323,GO:0046677,GO:0046883,GO:0046887,GO:0048066,GO:0048067,GO:0048085,GO:0048471,GO:0048518,GO:0048522,GO:0048856,GO:0048869,GO:0048878,GO:0050789,GO:0050794,GO:0050873,GO:0050896,GO:0051046,GO:0051047,GO:0051049,GO:0051050,GO:0051119,GO:0051179,GO:0051234,GO:0051716,GO:0055056,GO:0055085,GO:0065007,GO:0065008,GO:0070062,GO:0070482,GO:0070887,GO:0071214,GO:0071310,GO:0071345,GO:0071356,GO:0071375,GO:0071417,GO:0071453,GO:0071456,GO:0071470,GO:0071495,GO:0071702,GO:0071704,GO:0071944,GO:0090087,GO:0090276,GO:0090277,GO:0097305,GO:0097708,GO:0098552,GO:0098589,GO:0098655,GO:0098660,GO:0098662,GO:0098805,GO:0098857,GO:0099503,GO:0104004,GO:1901135,GO:1901137,GO:1901576,GO:1901652,GO:1901653,GO:1901698,GO:1901699,GO:1901700,GO:1901701,GO:1902600,GO:1903530,GO:1903532,GO:1903561,GO:1904659,GO:2000896
HiC_scaffold_16	AUGUSTUS	intron	1975866	1975954	1.0	+	.	ID=g6924.t1.intron3;Parent=g6924.t1
HiC_scaffold_16	gmst	intron	1975866	1975954	108.072999	+	0	ID=g6924.t2.intron1;Parent=g6924.t2
HiC_scaffold_16	AUGUSTUS	exon	1975955	1976079	.	+	.	ID=g6924.t1.exon4;Parent=g6924.t1
HiC_scaffold_16	AUGUSTUS	CDS	1975955	1976079	1.0	+	1	ID=g6924.t1.CDS4;Parent=g6924.t1
HiC_scaffold_16	gmst	CDS	1975955	1976079	108.072999	+	1	ID=g6924.t2.CDS2;Parent=g6924.t2
HiC_scaffold_16	gmst	exon	1975955	1976079	108.072999	+	1	ID=g6924.t2.exon2;Parent=g6924.t2
HiC_scaffold_16	AUGUSTUS	intron	1976080	1976191	1.0	+	.	ID=g6924.t1.intron4;Parent=g6924.t1
HiC_scaffold_16	gmst	intron	1976080	1976191	108.072999	+	0	ID=g6924.t2.intron2;Parent=g6924.t2
HiC_scaffold_16	AUGUSTUS	exon	1976192	1976307	.	+	.	ID=g6924.t1.exon5;Parent=g6924.t1
HiC_scaffold_16	AUGUSTUS	CDS	1976192	1976307	1.0	+	2	ID=g6924.t1.CDS5;Parent=g6924.t1
HiC_scaffold_16	gmst	CDS	1976192	1976307	108.072999	+	2	ID=g6924.t2.CDS3;Parent=g6924.t2
HiC_scaffold_16	gmst	exon	1976192	1976307	108.072999	+	2	ID=g6924.t2.exon3;Parent=g6924.t2
HiC_scaffold_16	AUGUSTUS	intron	1976308	1976409	1.0	+	.	ID=g6924.t1.intron5;Parent=g6924.t1
HiC_scaffold_16	gmst	intron	1976308	1976409	108.072999	+	0	ID=g6924.t2.intron3;Parent=g6924.t2
HiC_scaffold_16	AUGUSTUS	exon	1976410	1976572	.	+	.	ID=g6924.t1.exon6;Parent=g6924.t1
HiC_scaffold_16	AUGUSTUS	CDS	1976410	1976572	1.0	+	0	ID=g6924.t1.CDS6;Parent=g6924.t1
HiC_scaffold_16	gmst	CDS	1976410	1976572	108.072999	+	0	ID=g6924.t2.CDS4;Parent=g6924.t2
HiC_scaffold_16	gmst	exon	1976410	1976572	108.072999	+	0	ID=g6924.t2.exon4;Parent=g6924.t2
HiC_scaffold_16	AUGUSTUS	intron	1976573	1976669	1.0	+	.	ID=g6924.t1.intron6;Parent=g6924.t1
HiC_scaffold_16	gmst	intron	1976573	1976669	108.072999	+	0	ID=g6924.t2.intron4;Parent=g6924.t2
HiC_scaffold_16	AUGUSTUS	exon	1976670	1976857	.	+	.	ID=g6924.t1.exon7;Parent=g6924.t1
HiC_scaffold_16	AUGUSTUS	CDS	1976670	1976857	1.0	+	2	ID=g6924.t1.CDS7;Parent=g6924.t1
HiC_scaffold_16	gmst	CDS	1976670	1976857	108.072999	+	2	ID=g6924.t2.CDS5;Parent=g6924.t2
HiC_scaffold_16	gmst	exon	1976670	1976857	108.072999	+	2	ID=g6924.t2.exon5;Parent=g6924.t2
HiC_scaffold_16	AUGUSTUS	intron	1976858	1977034	1.0	+	.	ID=g6924.t1.intron7;Parent=g6924.t1
HiC_scaffold_16	gmst	intron	1976858	1977034	108.072999	+	0	ID=g6924.t2.intron5;Parent=g6924.t2
HiC_scaffold_16	AUGUSTUS	exon	1977035	1977139	.	+	.	ID=g6924.t1.exon8;Parent=g6924.t1
HiC_scaffold_16	AUGUSTUS	CDS	1977035	1977139	1.0	+	0	ID=g6924.t1.CDS8;Parent=g6924.t1
HiC_scaffold_16	gmst	CDS	1977035	1977139	108.072999	+	0	ID=g6924.t2.CDS6;Parent=g6924.t2
HiC_scaffold_16	gmst	exon	1977035	1977139	108.072999	+	0	ID=g6924.t2.exon6;Parent=g6924.t2
HiC_scaffold_16	AUGUSTUS	intron	1977140	1977289	1.0	+	.	ID=g6924.t1.intron8;Parent=g6924.t1
HiC_scaffold_16	gmst	intron	1977140	1977289	108.072999	+	0	ID=g6924.t2.intron6;Parent=g6924.t2
HiC_scaffold_16	AUGUSTUS	exon	1977290	1977391	.	+	.	ID=g6924.t1.exon9;Parent=g6924.t1
HiC_scaffold_16	AUGUSTUS	CDS	1977290	1977391	1.0	+	0	ID=g6924.t1.CDS9;Parent=g6924.t1
HiC_scaffold_16	gmst	CDS	1977290	1977391	108.072999	+	0	ID=g6924.t2.CDS7;Parent=g6924.t2
HiC_scaffold_16	gmst	exon	1977290	1977391	108.072999	+	0	ID=g6924.t2.exon7;Parent=g6924.t2
HiC_scaffold_16	AUGUSTUS	intron	1977392	1977866	1.0	+	.	ID=g6924.t1.intron9;Parent=g6924.t1
HiC_scaffold_16	gmst	intron	1977392	1977866	108.072999	+	0	ID=g6924.t2.intron7;Parent=g6924.t2
HiC_scaffold_16	AUGUSTUS	exon	1977867	1978070	.	+	.	ID=g6924.t1.exon10;Parent=g6924.t1
HiC_scaffold_16	AUGUSTUS	CDS	1977867	1978070	1.0	+	0	ID=g6924.t1.CDS10;Parent=g6924.t1
HiC_scaffold_16	gmst	CDS	1977867	1978070	108.072999	+	0	ID=g6924.t2.CDS8;Parent=g6924.t2
HiC_scaffold_16	gmst	exon	1977867	1978070	108.072999	+	0	ID=g6924.t2.exon8;Parent=g6924.t2
HiC_scaffold_16	AUGUSTUS	intron	1978071	1978543	1.0	+	.	ID=g6924.t1.intron10;Parent=g6924.t1
HiC_scaffold_16	gmst	intron	1978071	1978543	108.072999	+	0	ID=g6924.t2.intron8;Parent=g6924.t2
HiC_scaffold_16	AUGUSTUS	exon	1978544	1978747	.	+	.	ID=g6924.t1.exon11;Parent=g6924.t1
HiC_scaffold_16	AUGUSTUS	CDS	1978544	1978747	1.0	+	0	ID=g6924.t1.CDS11;Parent=g6924.t1
HiC_scaffold_16	gmst	CDS	1978544	1978747	108.072999	+	0	ID=g6924.t2.CDS9;Parent=g6924.t2
HiC_scaffold_16	gmst	exon	1978544	1978747	108.072999	+	0	ID=g6924.t2.exon9;Parent=g6924.t2
HiC_scaffold_16	AUGUSTUS	stop_codon	1978745	1978747	.	+	0	ID=g6924.t1.stop1;Parent=g6924.t1
HiC_scaffold_16	gmst	stop_codon	1978745	1978747	108.072999	+	0	ID=g6924.t2.stop1;Parent=g6924.t2
HiC_scaffold_16	AUGUSTUS	stop_codon	1980586	1980588	.	-	0	ID=g6925.t1.stop1;Parent=g6925.t1
HiC_scaffold_16	AUGUSTUS	exon	1980586	1980636	.	-	.	ID=g6925.t1.exon1;Parent=g6925.t1
HiC_scaffold_16	AUGUSTUS	CDS	1980586	1980636	1.0	-	0	ID=g6925.t1.CDS1;Parent=g6925.t1
HiC_scaffold_16	AUGUSTUS	gene	1980586	1985686	.	-	.	ID=g6925
HiC_scaffold_16	AUGUSTUS	mRNA	1980586	1985686	1.0	-	.	ID=g6925.t1;Parent=g6925;em_target=9707.XP_004398589.1;em_score=729.3;em_evalue=3.7e-222;em_tcov=.;em_OGs=COG1278@1|root,KOG3070@2759|Eukaryota,38WUV@33154|Opisthokonta,3BRDB@33208|Metazoa,3CU14@33213|Bilateria,47ZA7@7711|Chordata,48V1E@7742|Vertebrata,3J2GU@40674|Mammalia,3EUV8@33554|Carnivora;em_COG_cat=J;em_desc=Y box binding protein 2;em_max_annot_lvl=33208|Metazoa;em_Preferred_name=YBX2;em_KEGG_ko=ko:K06099,ko:K09276,ko:K09277;em_BRITE=ko00000,ko00001,ko03000,ko03019,ko03041;em_PFAMs=CSD;em_GOs=GO:0000003,GO:0000375,GO:0000377,GO:0000398,GO:0000981,GO:0001650,GO:0003006,GO:0003674,GO:0003676,GO:0003682,GO:0003700,GO:0003723,GO:0003729,GO:0003730,GO:0005488,GO:0005575,GO:0005622,GO:0005623,GO:0005634,GO:0005730,GO:0005737,GO:0005844,GO:0006139,GO:0006351,GO:0006355,GO:0006357,GO:0006366,GO:0006396,GO:0006397,GO:0006417,GO:0006725,GO:0006807,GO:0007276,GO:0007281,GO:0007283,GO:0007286,GO:0007292,GO:0008150,GO:0008152,GO:0008289,GO:0008380,GO:0009058,GO:0009059,GO:0009386,GO:0009889,GO:0009890,GO:0009892,GO:0009893,GO:0009894,GO:0009895,GO:0009987,GO:0010467,GO:0010468,GO:0010556,GO:0010558,GO:0010604,GO:0010605,GO:0010608,GO:0010628,GO:0010629,GO:0016070,GO:0016071,GO:0017148,GO:0018130,GO:0019219,GO:0019222,GO:0019438,GO:0019953,GO:0022412,GO:0022414,GO:0030154,GO:0031323,GO:0031324,GO:0031326,GO:0031327,GO:0031329,GO:0031330,GO:0031974,GO:0031981,GO:0032268,GO:0032269,GO:0032501,GO:0032502,GO:0032504,GO:0032774,GO:0032991,GO:0034248,GO:0034249,GO:0034641,GO:0034645,GO:0034654,GO:0043021,GO:0043170,GO:0043226,GO:0043227,GO:0043228,GO:0043229,GO:0043231,GO:0043232,GO:0043233,GO:0043487,GO:0043488,GO:0043489,GO:0044092,GO:0044237,GO:0044238,GO:0044249,GO:0044260,GO:0044271,GO:0044422,GO:0044424,GO:0044428,GO:0044446,GO:0044452,GO:0044464,GO:0044703,GO:0044877,GO:0045182,GO:0045934,GO:0046483,GO:0048232,GO:0048255,GO:0048468,GO:0048477,GO:0048515,GO:0048518,GO:0048519,GO:0048523,GO:0048609,GO:0048856,GO:0048869,GO:0050789,GO:0050794,GO:0051098,GO:0051100,GO:0051171,GO:0051172,GO:0051246,GO:0051248,GO:0051252,GO:0051253,GO:0051704,GO:0060255,GO:0061013,GO:0065007,GO:0065008,GO:0065009,GO:0070013,GO:0071704,GO:0080090,GO:0090304,GO:0097159,GO:0097659,GO:0140110,GO:1901360,GO:1901362,GO:1901363,GO:1901576,GO:1902369,GO:1902373,GO:1903311,GO:1903312,GO:1903506,GO:1990904,GO:2000112,GO:2000113,GO:2001141;em_KEGG_Pathway=ko04530,map04530
HiC_scaffold_16	AUGUSTUS	intron	1980637	1980926	1.0	-	.	ID=g6925.t1.intron1;Parent=g6925.t1
HiC_scaffold_16	AUGUSTUS	exon	1980927	1981104	.	-	.	ID=g6925.t1.exon2;Parent=g6925.t1
HiC_scaffold_16	AUGUSTUS	CDS	1980927	1981104	1.0	-	1	ID=g6925.t1.CDS2;Parent=g6925.t1
HiC_scaffold_16	AUGUSTUS	intron	1981105	1981352	1.0	-	.	ID=g6925.t1.intron2;Parent=g6925.t1
HiC_scaffold_16	AUGUSTUS	exon	1981353	1981453	.	-	.	ID=g6925.t1.exon3;Parent=g6925.t1
HiC_scaffold_16	AUGUSTUS	CDS	1981353	1981453	1.0	-	0	ID=g6925.t1.CDS3;Parent=g6925.t1
HiC_scaffold_16	AUGUSTUS	intron	1981454	1981602	1.0	-	.	ID=g6925.t1.intron3;Parent=g6925.t1
HiC_scaffold_16	AUGUSTUS	exon	1981603	1981887	.	-	.	ID=g6925.t1.exon4;Parent=g6925.t1
HiC_scaffold_16	AUGUSTUS	CDS	1981603	1981887	1.0	-	0	ID=g6925.t1.CDS4;Parent=g6925.t1
HiC_scaffold_16	AUGUSTUS	intron	1981888	1982338	1.0	-	.	ID=g6925.t1.intron4;Parent=g6925.t1
HiC_scaffold_16	AUGUSTUS	exon	1982339	1982428	.	-	.	ID=g6925.t1.exon5;Parent=g6925.t1
HiC_scaffold_16	AUGUSTUS	CDS	1982339	1982428	1.0	-	0	ID=g6925.t1.CDS5;Parent=g6925.t1
HiC_scaffold_16	AUGUSTUS	intron	1982429	1983267	1.0	-	.	ID=g6925.t1.intron5;Parent=g6925.t1
HiC_scaffold_16	AUGUSTUS	exon	1983268	1983301	.	-	.	ID=g6925.t1.exon6;Parent=g6925.t1
HiC_scaffold_16	AUGUSTUS	CDS	1983268	1983301	1.0	-	1	ID=g6925.t1.CDS6;Parent=g6925.t1
HiC_scaffold_16	AUGUSTUS	intron	1983302	1984744	1.0	-	.	ID=g6925.t1.intron6;Parent=g6925.t1
HiC_scaffold_16	AUGUSTUS	exon	1984745	1984808	.	-	.	ID=g6925.t1.exon7;Parent=g6925.t1
HiC_scaffold_16	AUGUSTUS	CDS	1984745	1984808	1.0	-	2	ID=g6925.t1.CDS7;Parent=g6925.t1
HiC_scaffold_16	AUGUSTUS	intron	1984809	1985409	1.0	-	.	ID=g6925.t1.intron7;Parent=g6925.t1
HiC_scaffold_16	AUGUSTUS	exon	1985410	1985686	.	-	.	ID=g6925.t1.exon8;Parent=g6925.t1
HiC_scaffold_16	AUGUSTUS	CDS	1985410	1985686	1.0	-	0	ID=g6925.t1.CDS8;Parent=g6925.t1
HiC_scaffold_16	AUGUSTUS	start_codon	1985684	1985686	.	-	0	ID=g6925.t1.start1;Parent=g6925.t1
HiC_scaffold_16	AUGUSTUS	start_codon	2002328	2002330	.	+	0	ID=g6926.t1.start1;Parent=g6926.t1
HiC_scaffold_16	AUGUSTUS	gene	2002328	2002627	.	+	.	ID=g6926
HiC_scaffold_16	AUGUSTUS	exon	2002328	2002627	.	+	.	ID=g6926.t1.exon1;Parent=g6926.t1
HiC_scaffold_16	AUGUSTUS	mRNA	2002328	2002627	0.79	+	.	ID=g6926.t1;Parent=g6926
HiC_scaffold_16	AUGUSTUS	CDS	2002328	2002627	0.79	+	0	ID=g6926.t1.CDS1;Parent=g6926.t1
HiC_scaffold_16	AUGUSTUS	stop_codon	2002625	2002627	.	+	0	ID=g6926.t1.stop1;Parent=g6926.t1
HiC_scaffold_16	AUGUSTUS	start_codon	2003475	2003477	.	+	0	ID=g6927.t1.start1;Parent=g6927.t1
HiC_scaffold_16	AUGUSTUS	exon	2003475	2003639	.	+	.	ID=g6927.t1.exon1;Parent=g6927.t1
HiC_scaffold_16	AUGUSTUS	CDS	2003475	2003639	1.0	+	0	ID=g6927.t1.CDS1;Parent=g6927.t1
HiC_scaffold_16	AUGUSTUS	gene	2003475	2005700	.	+	.	ID=g6927
HiC_scaffold_16	AUGUSTUS	mRNA	2003475	2005700	1.0	+	.	ID=g6927.t1;Parent=g6927;em_target=10029.XP_007625179.1;em_score=339.6;em_evalue=7.4e-105;em_tcov=.;em_OGs=COG0231@1|root,KOG3271@2759|Eukaryota,39ZYU@33154|Opisthokonta,3BGD0@33208|Metazoa,3CUWC@33213|Bilateria,4841U@7711|Chordata,48Z7C@7742|Vertebrata,3J4FI@40674|Mammalia,359SD@314146|Euarchontoglires,4PZA0@9989|Rodentia;em_COG_cat=J;em_desc=positive regulation of translational termination;em_max_annot_lvl=33208|Metazoa;em_Preferred_name=EIF5A;em_KEGG_ko=ko:K03263;em_BRITE=ko00000,ko03012;em_PFAMs=eIF-5a;em_GOs=GO:0000003,GO:0002119,GO:0002164,GO:0003006,GO:0003674,GO:0003676,GO:0003723,GO:0003746,GO:0005488,GO:0005515,GO:0005575,GO:0005622,GO:0005623,GO:0005634,GO:0005635,GO:0005642,GO:0005643,GO:0005737,GO:0005783,GO:0005789,GO:0005829,GO:0006403,GO:0006405,GO:0006406,GO:0006412,GO:0006414,GO:0006417,GO:0006448,GO:0006518,GO:0006611,GO:0006807,GO:0006810,GO:0006873,GO:0006874,GO:0006875,GO:0006886,GO:0006913,GO:0006915,GO:0007204,GO:0007275,GO:0007276,GO:0007548,GO:0007568,GO:0008104,GO:0008135,GO:0008150,GO:0008152,GO:0008219,GO:0008284,GO:0008406,GO:0009058,GO:0009059,GO:0009653,GO:0009719,GO:0009725,GO:0009791,GO:0009887,GO:0009889,GO:0009891,GO:0009893,GO:0009987,GO:0010033,GO:0010467,GO:0010468,GO:0010556,GO:0010557,GO:0010604,GO:0010608,GO:0010628,GO:0010660,GO:0010661,GO:0010662,GO:0010663,GO:0010665,GO:0010666,GO:0010941,GO:0010942,GO:0012501,GO:0012505,GO:0015031,GO:0015833,GO:0015931,GO:0016020,GO:0017069,GO:0017070,GO:0019222,GO:0019538,GO:0019725,GO:0019953,GO:0022414,GO:0030003,GO:0030425,GO:0031323,GO:0031325,GO:0031326,GO:0031328,GO:0031503,GO:0031967,GO:0031975,GO:0031984,GO:0032268,GO:0032270,GO:0032501,GO:0032502,GO:0032504,GO:0032870,GO:0032991,GO:0033036,GO:0034248,GO:0034250,GO:0034613,GO:0034641,GO:0034645,GO:0035262,GO:0036477,GO:0042127,GO:0042175,GO:0042221,GO:0042592,GO:0042886,GO:0042981,GO:0042995,GO:0043005,GO:0043025,GO:0043043,GO:0043065,GO:0043066,GO:0043067,GO:0043068,GO:0043069,GO:0043170,GO:0043226,GO:0043227,GO:0043229,GO:0043231,GO:0043603,GO:0043604,GO:0044237,GO:0044238,GO:0044249,GO:0044260,GO:0044267,GO:0044271,GO:0044297,GO:0044422,GO:0044424,GO:0044425,GO:0044428,GO:0044432,GO:0044444,GO:0044446,GO:0044463,GO:0044464,GO:0044703,GO:0045137,GO:0045138,GO:0045184,GO:0045595,GO:0045597,GO:0045727,GO:0045901,GO:0046661,GO:0046907,GO:0047485,GO:0048513,GO:0048518,GO:0048519,GO:0048522,GO:0048523,GO:0048608,GO:0048609,GO:0048731,GO:0048856,GO:0048878,GO:0050657,GO:0050658,GO:0050789,GO:0050793,GO:0050794,GO:0050801,GO:0050896,GO:0051028,GO:0051094,GO:0051147,GO:0051149,GO:0051168,GO:0051169,GO:0051171,GO:0051173,GO:0051179,GO:0051234,GO:0051236,GO:0051246,GO:0051247,GO:0051480,GO:0051641,GO:0051649,GO:0051704,GO:0051716,GO:0055065,GO:0055074,GO:0055080,GO:0055082,GO:0060255,GO:0060548,GO:0061458,GO:0065007,GO:0065008,GO:0070727,GO:0070887,GO:0071166,GO:0071310,GO:0071426,GO:0071427,GO:0071495,GO:0071702,GO:0071704,GO:0071705,GO:0072503,GO:0072507,GO:0080090,GO:0090598,GO:0097066,GO:0097067,GO:0097159,GO:0097447,GO:0097458,GO:0098589,GO:0098771,GO:0098805,GO:0098827,GO:0120025,GO:0120038,GO:1901363,GO:1901564,GO:1901566,GO:1901576,GO:2000112,GO:2000377,GO:2000379
HiC_scaffold_16	AUGUSTUS	intron	2003640	2005108	1.0	+	.	ID=g6927.t1.intron1;Parent=g6927.t1
HiC_scaffold_16	AUGUSTUS	exon	2005109	2005213	.	+	.	ID=g6927.t1.exon2;Parent=g6927.t1
HiC_scaffold_16	AUGUSTUS	CDS	2005109	2005213	1.0	+	0	ID=g6927.t1.CDS2;Parent=g6927.t1
HiC_scaffold_16	AUGUSTUS	intron	2005214	2005422	1.0	+	.	ID=g6927.t1.intron2;Parent=g6927.t1
HiC_scaffold_16	AUGUSTUS	exon	2005423	2005554	.	+	.	ID=g6927.t1.exon3;Parent=g6927.t1
HiC_scaffold_16	AUGUSTUS	CDS	2005423	2005554	1.0	+	0	ID=g6927.t1.CDS3;Parent=g6927.t1
HiC_scaffold_16	AUGUSTUS	intron	2005555	2005637	1.0	+	.	ID=g6927.t1.intron3;Parent=g6927.t1
HiC_scaffold_16	AUGUSTUS	exon	2005638	2005700	.	+	.	ID=g6927.t1.exon4;Parent=g6927.t1
HiC_scaffold_16	AUGUSTUS	CDS	2005638	2005700	1.0	+	0	ID=g6927.t1.CDS4;Parent=g6927.t1
HiC_scaffold_16	AUGUSTUS	stop_codon	2005698	2005700	.	+	0	ID=g6927.t1.stop1;Parent=g6927.t1
HiC_scaffold_16	AUGUSTUS	stop_codon	2006817	2006819	.	-	0	ID=g6928.t1.stop1;Parent=g6928.t1
HiC_scaffold_16	AUGUSTUS	exon	2006817	2006900	.	-	.	ID=g6928.t1.exon1;Parent=g6928.t1
HiC_scaffold_16	AUGUSTUS	CDS	2006817	2006900	1.0	-	0	ID=g6928.t1.CDS1;Parent=g6928.t1
HiC_scaffold_16	AUGUSTUS	gene	2006817	2009074	.	-	.	ID=g6928
HiC_scaffold_16	AUGUSTUS	mRNA	2006817	2009074	1.0	-	.	ID=g6928.t1;Parent=g6928;em_target=9707.XP_004398583.1;em_score=705.4;em_evalue=2.9e-215;em_tcov=.;em_OGs=298IM@1|root,2RFJB@2759|Eukaryota,38DU7@33154|Opisthokonta,3BAWI@33208|Metazoa,3CVD7@33213|Bilateria,483SZ@7711|Chordata,4951P@7742|Vertebrata,3J65C@40674|Mammalia,3EJ3Q@33554|Carnivora;em_COG_cat=S;em_desc=G protein pathway suppressor 2;em_max_annot_lvl=33208|Metazoa;em_Preferred_name=GPS2;em_KEGG_ko=ko:K15307;em_KEGG_Pathway=ko05166,map05166;em_BRITE=ko00000,ko00001;em_PFAMs=G_path_suppress;em_GOs=GO:0000122,GO:0000165,GO:0000188,GO:0001775,GO:0001932,GO:0001933,GO:0001959,GO:0001960,GO:0002376,GO:0002520,GO:0002521,GO:0002682,GO:0002683,GO:0003674,GO:0003712,GO:0003713,GO:0003714,GO:0004857,GO:0005095,GO:0005488,GO:0005515,GO:0005575,GO:0005622,GO:0005623,GO:0005634,GO:0005654,GO:0005737,GO:0005739,GO:0005829,GO:0006355,GO:0006357,GO:0006464,GO:0006468,GO:0006469,GO:0006793,GO:0006796,GO:0006807,GO:0006950,GO:0007154,GO:0007165,GO:0007254,GO:0007275,GO:0008150,GO:0008152,GO:0009889,GO:0009890,GO:0009891,GO:0009892,GO:0009893,GO:0009966,GO:0009967,GO:0009968,GO:0009987,GO:0010468,GO:0010556,GO:0010557,GO:0010558,GO:0010563,GO:0010604,GO:0010605,GO:0010628,GO:0010629,GO:0010646,GO:0010647,GO:0010648,GO:0010803,GO:0010804,GO:0010874,GO:0010875,GO:0016310,GO:0017053,GO:0019216,GO:0019219,GO:0019220,GO:0019222,GO:0019538,GO:0023014,GO:0023051,GO:0023052,GO:0023056,GO:0023057,GO:0030097,GO:0030098,GO:0030154,GO:0030183,GO:0030234,GO:0030332,GO:0030695,GO:0031098,GO:0031323,GO:0031324,GO:0031325,GO:0031326,GO:0031327,GO:0031328,GO:0031347,GO:0031348,GO:0031396,GO:0031397,GO:0031399,GO:0031400,GO:0031974,GO:0031981,GO:0032101,GO:0032102,GO:0032268,GO:0032269,GO:0032368,GO:0032370,GO:0032371,GO:0032373,GO:0032374,GO:0032376,GO:0032501,GO:0032502,GO:0032872,GO:0032873,GO:0032879,GO:0032991,GO:0033554,GO:0033673,GO:0034121,GO:0034122,GO:0034260,GO:0035358,GO:0035360,GO:0035556,GO:0036211,GO:0042113,GO:0042325,GO:0042326,GO:0043086,GO:0043087,GO:0043170,GO:0043226,GO:0043227,GO:0043229,GO:0043231,GO:0043233,GO:0043405,GO:0043407,GO:0043408,GO:0043409,GO:0043412,GO:0043549,GO:0044092,GO:0044237,GO:0044238,GO:0044260,GO:0044267,GO:0044422,GO:0044424,GO:0044428,GO:0044444,GO:0044446,GO:0044464,GO:0045088,GO:0045321,GO:0045595,GO:0045596,GO:0045598,GO:0045599,GO:0045859,GO:0045892,GO:0045893,GO:0045934,GO:0045935,GO:0045936,GO:0045944,GO:0046328,GO:0046329,GO:0046649,GO:0048513,GO:0048518,GO:0048519,GO:0048522,GO:0048523,GO:0048534,GO:0048583,GO:0048584,GO:0048585,GO:0048731,GO:0048856,GO:0048869,GO:0050727,GO:0050728,GO:0050776,GO:0050789,GO:0050790,GO:0050793,GO:0050794,GO:0050854,GO:0050855,GO:0050858,GO:0050859,GO:0050896,GO:0051049,GO:0051050,GO:0051093,GO:0051171,GO:0051172,GO:0051173,GO:0051174,GO:0051246,GO:0051248,GO:0051252,GO:0051253,GO:0051254,GO:0051336,GO:0051338,GO:0051346,GO:0051348,GO:0051403,GO:0051716,GO:0060255,GO:0060589,GO:0060759,GO:0060761,GO:0065007,GO:0065009,GO:0070013,GO:0070302,GO:0070303,GO:0071704,GO:0071900,GO:0071901,GO:0080090,GO:0080134,GO:0080135,GO:0098772,GO:0098780,GO:0140110,GO:1900044,GO:1900045,GO:1901564,GO:1902531,GO:1902532,GO:1902679,GO:1902680,GO:1902914,GO:1902915,GO:1903320,GO:1903321,GO:1903506,GO:1903507,GO:1903508,GO:1905952,GO:1905954,GO:2000112,GO:2000113,GO:2001141
HiC_scaffold_16	AUGUSTUS	intron	2006901	2007056	1.0	-	.	ID=g6928.t1.intron1;Parent=g6928.t1
HiC_scaffold_16	AUGUSTUS	exon	2007057	2007152	.	-	.	ID=g6928.t1.exon2;Parent=g6928.t1
HiC_scaffold_16	AUGUSTUS	CDS	2007057	2007152	1.0	-	0	ID=g6928.t1.CDS2;Parent=g6928.t1
HiC_scaffold_16	AUGUSTUS	intron	2007153	2007239	1.0	-	.	ID=g6928.t1.intron2;Parent=g6928.t1
HiC_scaffold_16	AUGUSTUS	exon	2007240	2007319	.	-	.	ID=g6928.t1.exon3;Parent=g6928.t1
HiC_scaffold_16	AUGUSTUS	CDS	2007240	2007319	1.0	-	2	ID=g6928.t1.CDS3;Parent=g6928.t1
HiC_scaffold_16	AUGUSTUS	intron	2007320	2007417	1.0	-	.	ID=g6928.t1.intron3;Parent=g6928.t1
HiC_scaffold_16	AUGUSTUS	exon	2007418	2007507	.	-	.	ID=g6928.t1.exon4;Parent=g6928.t1
HiC_scaffold_16	AUGUSTUS	CDS	2007418	2007507	1.0	-	2	ID=g6928.t1.CDS4;Parent=g6928.t1
HiC_scaffold_16	AUGUSTUS	intron	2007508	2007588	1.0	-	.	ID=g6928.t1.intron4;Parent=g6928.t1
HiC_scaffold_16	AUGUSTUS	exon	2007589	2007742	.	-	.	ID=g6928.t1.exon5;Parent=g6928.t1
HiC_scaffold_16	AUGUSTUS	CDS	2007589	2007742	1.0	-	0	ID=g6928.t1.CDS5;Parent=g6928.t1
HiC_scaffold_16	AUGUSTUS	intron	2007743	2007942	1.0	-	.	ID=g6928.t1.intron5;Parent=g6928.t1
HiC_scaffold_16	AUGUSTUS	exon	2007943	2008025	.	-	.	ID=g6928.t1.exon6;Parent=g6928.t1
HiC_scaffold_16	AUGUSTUS	CDS	2007943	2008025	1.0	-	2	ID=g6928.t1.CDS6;Parent=g6928.t1
HiC_scaffold_16	AUGUSTUS	intron	2008026	2008115	1.0	-	.	ID=g6928.t1.intron6;Parent=g6928.t1
HiC_scaffold_16	AUGUSTUS	exon	2008116	2008195	.	-	.	ID=g6928.t1.exon7;Parent=g6928.t1
HiC_scaffold_16	AUGUSTUS	CDS	2008116	2008195	1.0	-	1	ID=g6928.t1.CDS7;Parent=g6928.t1
HiC_scaffold_16	AUGUSTUS	intron	2008196	2008330	1.0	-	.	ID=g6928.t1.intron7;Parent=g6928.t1
HiC_scaffold_16	AUGUSTUS	exon	2008331	2008443	.	-	.	ID=g6928.t1.exon8;Parent=g6928.t1
HiC_scaffold_16	AUGUSTUS	CDS	2008331	2008443	1.0	-	0	ID=g6928.t1.CDS8;Parent=g6928.t1
HiC_scaffold_16	AUGUSTUS	intron	2008444	2008522	1.0	-	.	ID=g6928.t1.intron8;Parent=g6928.t1
HiC_scaffold_16	AUGUSTUS	exon	2008523	2008632	.	-	.	ID=g6928.t1.exon9;Parent=g6928.t1
HiC_scaffold_16	AUGUSTUS	CDS	2008523	2008632	1.0	-	2	ID=g6928.t1.CDS9;Parent=g6928.t1
HiC_scaffold_16	AUGUSTUS	intron	2008633	2008980	1.0	-	.	ID=g6928.t1.intron9;Parent=g6928.t1
HiC_scaffold_16	AUGUSTUS	exon	2008981	2009074	.	-	.	ID=g6928.t1.exon10;Parent=g6928.t1
HiC_scaffold_16	AUGUSTUS	CDS	2008981	2009074	1.0	-	0	ID=g6928.t1.CDS10;Parent=g6928.t1
HiC_scaffold_16	AUGUSTUS	start_codon	2009072	2009074	.	-	0	ID=g6928.t1.start1;Parent=g6928.t1
HiC_scaffold_16	AUGUSTUS	stop_codon	2010032	2010034	.	-	0	ID=g6929.t1.stop1;Parent=g6929.t1
HiC_scaffold_16	AUGUSTUS	stop_codon	2010032	2010034	.	-	0	ID=g6929.t2.stop1;Parent=g6929.t2
HiC_scaffold_16	AUGUSTUS	exon	2010032	2010236	.	-	.	ID=g6929.t1.exon1;Parent=g6929.t1
HiC_scaffold_16	AUGUSTUS	exon	2010032	2010236	.	-	.	ID=g6929.t2.exon1;Parent=g6929.t2
HiC_scaffold_16	AUGUSTUS	CDS	2010032	2010236	1.0	-	1	ID=g6929.t1.CDS1;Parent=g6929.t1
HiC_scaffold_16	AUGUSTUS	CDS	2010032	2010236	1.0	-	1	ID=g6929.t2.CDS1;Parent=g6929.t2
HiC_scaffold_16	AUGUSTUS	gene	2010032	2020564	.	-	.	ID=g6929
HiC_scaffold_16	AUGUSTUS	mRNA	2010032	2020564	1.0	-	.	ID=g6929.t1;Parent=g6929;em_target=9707.XP_004398582.1;em_score=3541.6;em_evalue=0.0;em_tcov=.;em_OGs=KOG4625@1|root,KOG4625@2759|Eukaryota,38DAN@33154|Opisthokonta,3BAV1@33208|Metazoa,3CVXU@33213|Bilateria,482IG@7711|Chordata,490JH@7742|Vertebrata,3J8WR@40674|Mammalia,3ERZA@33554|Carnivora;em_COG_cat=T;em_desc=Neuralized-like protein 4;em_max_annot_lvl=33208|Metazoa;em_Preferred_name=NEURL4;em_KEGG_ko=ko:K16777;em_BRITE=ko00000,ko03036;em_PFAMs=Neuralized;em_GOs=GO:0005575,GO:0005622,GO:0005623,GO:0005813,GO:0005815,GO:0005856,GO:0015630,GO:0043226,GO:0043228,GO:0043229,GO:0043232,GO:0044422,GO:0044424,GO:0044430,GO:0044446,GO:0044464
HiC_scaffold_16	AUGUSTUS	mRNA	2010032	2020564	1.0	-	.	ID=g6929.t2;Parent=g6929;em_target=9707.XP_004398582.1;em_score=3534.4;em_evalue=0.0;em_tcov=.;em_OGs=KOG4625@1|root,KOG4625@2759|Eukaryota,38DAN@33154|Opisthokonta,3BAV1@33208|Metazoa,3CVXU@33213|Bilateria,482IG@7711|Chordata,490JH@7742|Vertebrata,3J8WR@40674|Mammalia,3ERZA@33554|Carnivora;em_COG_cat=T;em_desc=Neuralized-like protein 4;em_max_annot_lvl=33208|Metazoa;em_Preferred_name=NEURL4;em_KEGG_ko=ko:K16777;em_BRITE=ko00000,ko03036;em_PFAMs=Neuralized;em_GOs=GO:0005575,GO:0005622,GO:0005623,GO:0005813,GO:0005815,GO:0005856,GO:0015630,GO:0043226,GO:0043228,GO:0043229,GO:0043232,GO:0044422,GO:0044424,GO:0044430,GO:0044446,GO:0044464
HiC_scaffold_16	AUGUSTUS	intron	2010237	2010581	1.0	-	.	ID=g6929.t1.intron1;Parent=g6929.t1
HiC_scaffold_16	AUGUSTUS	intron	2010237	2010581	1.0	-	.	ID=g6929.t2.intron1;Parent=g6929.t2
HiC_scaffold_16	AUGUSTUS	exon	2010582	2010747	.	-	.	ID=g6929.t1.exon2;Parent=g6929.t1
HiC_scaffold_16	AUGUSTUS	exon	2010582	2010747	.	-	.	ID=g6929.t2.exon2;Parent=g6929.t2
HiC_scaffold_16	AUGUSTUS	CDS	2010582	2010747	1.0	-	2	ID=g6929.t1.CDS2;Parent=g6929.t1
HiC_scaffold_16	AUGUSTUS	CDS	2010582	2010747	1.0	-	2	ID=g6929.t2.CDS2;Parent=g6929.t2
HiC_scaffold_16	AUGUSTUS	intron	2010748	2010823	1.0	-	.	ID=g6929.t1.intron2;Parent=g6929.t1
HiC_scaffold_16	AUGUSTUS	intron	2010748	2010823	1.0	-	.	ID=g6929.t2.intron2;Parent=g6929.t2
HiC_scaffold_16	AUGUSTUS	exon	2010824	2010936	.	-	.	ID=g6929.t1.exon3;Parent=g6929.t1
HiC_scaffold_16	AUGUSTUS	exon	2010824	2010936	.	-	.	ID=g6929.t2.exon3;Parent=g6929.t2
HiC_scaffold_16	AUGUSTUS	CDS	2010824	2010936	1.0	-	1	ID=g6929.t1.CDS3;Parent=g6929.t1
HiC_scaffold_16	AUGUSTUS	CDS	2010824	2010936	1.0	-	1	ID=g6929.t2.CDS3;Parent=g6929.t2
HiC_scaffold_16	AUGUSTUS	intron	2010937	2011067	1.0	-	.	ID=g6929.t1.intron3;Parent=g6929.t1
HiC_scaffold_16	AUGUSTUS	intron	2010937	2011067	1.0	-	.	ID=g6929.t2.intron3;Parent=g6929.t2
HiC_scaffold_16	AUGUSTUS	exon	2011068	2011212	.	-	.	ID=g6929.t1.exon4;Parent=g6929.t1
HiC_scaffold_16	AUGUSTUS	exon	2011068	2011212	.	-	.	ID=g6929.t2.exon4;Parent=g6929.t2
HiC_scaffold_16	AUGUSTUS	CDS	2011068	2011212	1.0	-	2	ID=g6929.t1.CDS4;Parent=g6929.t1
HiC_scaffold_16	AUGUSTUS	CDS	2011068	2011212	1.0	-	2	ID=g6929.t2.CDS4;Parent=g6929.t2
HiC_scaffold_16	AUGUSTUS	intron	2011213	2011363	1.0	-	.	ID=g6929.t1.intron4;Parent=g6929.t1
HiC_scaffold_16	AUGUSTUS	intron	2011213	2011363	1.0	-	.	ID=g6929.t2.intron4;Parent=g6929.t2
HiC_scaffold_16	AUGUSTUS	exon	2011364	2011471	.	-	.	ID=g6929.t1.exon5;Parent=g6929.t1
HiC_scaffold_16	AUGUSTUS	exon	2011364	2011471	.	-	.	ID=g6929.t2.exon5;Parent=g6929.t2
HiC_scaffold_16	AUGUSTUS	CDS	2011364	2011471	1.0	-	2	ID=g6929.t1.CDS5;Parent=g6929.t1
HiC_scaffold_16	AUGUSTUS	CDS	2011364	2011471	1.0	-	2	ID=g6929.t2.CDS5;Parent=g6929.t2
HiC_scaffold_16	AUGUSTUS	intron	2011472	2011553	1.0	-	.	ID=g6929.t1.intron5;Parent=g6929.t1
HiC_scaffold_16	AUGUSTUS	intron	2011472	2011553	1.0	-	.	ID=g6929.t2.intron5;Parent=g6929.t2
HiC_scaffold_16	AUGUSTUS	exon	2011554	2011641	.	-	.	ID=g6929.t1.exon6;Parent=g6929.t1
HiC_scaffold_16	AUGUSTUS	exon	2011554	2011641	.	-	.	ID=g6929.t2.exon6;Parent=g6929.t2
HiC_scaffold_16	AUGUSTUS	CDS	2011554	2011641	1.0	-	0	ID=g6929.t1.CDS6;Parent=g6929.t1
HiC_scaffold_16	AUGUSTUS	CDS	2011554	2011641	1.0	-	0	ID=g6929.t2.CDS6;Parent=g6929.t2
HiC_scaffold_16	AUGUSTUS	intron	2011642	2011719	1.0	-	.	ID=g6929.t1.intron6;Parent=g6929.t1
HiC_scaffold_16	AUGUSTUS	intron	2011642	2011719	1.0	-	.	ID=g6929.t2.intron6;Parent=g6929.t2
HiC_scaffold_16	AUGUSTUS	exon	2011720	2011899	.	-	.	ID=g6929.t1.exon7;Parent=g6929.t1
HiC_scaffold_16	AUGUSTUS	exon	2011720	2011899	.	-	.	ID=g6929.t2.exon7;Parent=g6929.t2
HiC_scaffold_16	AUGUSTUS	CDS	2011720	2011899	1.0	-	0	ID=g6929.t1.CDS7;Parent=g6929.t1
HiC_scaffold_16	AUGUSTUS	CDS	2011720	2011899	1.0	-	0	ID=g6929.t2.CDS7;Parent=g6929.t2
HiC_scaffold_16	AUGUSTUS	intron	2011900	2012251	1.0	-	.	ID=g6929.t1.intron7;Parent=g6929.t1
HiC_scaffold_16	AUGUSTUS	intron	2011900	2012251	1.0	-	.	ID=g6929.t2.intron7;Parent=g6929.t2
HiC_scaffold_16	AUGUSTUS	exon	2012252	2012410	.	-	.	ID=g6929.t1.exon8;Parent=g6929.t1
HiC_scaffold_16	AUGUSTUS	exon	2012252	2012410	.	-	.	ID=g6929.t2.exon8;Parent=g6929.t2
HiC_scaffold_16	AUGUSTUS	CDS	2012252	2012410	1.0	-	0	ID=g6929.t1.CDS8;Parent=g6929.t1
HiC_scaffold_16	AUGUSTUS	CDS	2012252	2012410	1.0	-	0	ID=g6929.t2.CDS8;Parent=g6929.t2
HiC_scaffold_16	AUGUSTUS	intron	2012411	2012919	1.0	-	.	ID=g6929.t1.intron8;Parent=g6929.t1
HiC_scaffold_16	AUGUSTUS	intron	2012411	2012919	1.0	-	.	ID=g6929.t2.intron8;Parent=g6929.t2
HiC_scaffold_16	AUGUSTUS	exon	2012920	2013084	.	-	.	ID=g6929.t1.exon9;Parent=g6929.t1
HiC_scaffold_16	AUGUSTUS	exon	2012920	2013084	.	-	.	ID=g6929.t2.exon9;Parent=g6929.t2
HiC_scaffold_16	AUGUSTUS	CDS	2012920	2013084	1.0	-	0	ID=g6929.t1.CDS9;Parent=g6929.t1
HiC_scaffold_16	AUGUSTUS	CDS	2012920	2013084	1.0	-	0	ID=g6929.t2.CDS9;Parent=g6929.t2
HiC_scaffold_16	AUGUSTUS	intron	2013085	2013269	1.0	-	.	ID=g6929.t1.intron9;Parent=g6929.t1
HiC_scaffold_16	AUGUSTUS	intron	2013085	2013269	1.0	-	.	ID=g6929.t2.intron9;Parent=g6929.t2
HiC_scaffold_16	AUGUSTUS	exon	2013270	2013431	.	-	.	ID=g6929.t1.exon10;Parent=g6929.t1
HiC_scaffold_16	AUGUSTUS	exon	2013270	2013431	.	-	.	ID=g6929.t2.exon10;Parent=g6929.t2
HiC_scaffold_16	AUGUSTUS	CDS	2013270	2013431	1.0	-	0	ID=g6929.t1.CDS10;Parent=g6929.t1
HiC_scaffold_16	AUGUSTUS	CDS	2013270	2013431	1.0	-	0	ID=g6929.t2.CDS10;Parent=g6929.t2
HiC_scaffold_16	AUGUSTUS	intron	2013432	2013517	1.0	-	.	ID=g6929.t1.intron10;Parent=g6929.t1
HiC_scaffold_16	AUGUSTUS	intron	2013432	2013517	1.0	-	.	ID=g6929.t2.intron10;Parent=g6929.t2
HiC_scaffold_16	AUGUSTUS	exon	2013518	2013616	.	-	.	ID=g6929.t1.exon11;Parent=g6929.t1
HiC_scaffold_16	AUGUSTUS	exon	2013518	2013616	.	-	.	ID=g6929.t2.exon11;Parent=g6929.t2
HiC_scaffold_16	AUGUSTUS	CDS	2013518	2013616	1.0	-	0	ID=g6929.t1.CDS11;Parent=g6929.t1
HiC_scaffold_16	AUGUSTUS	CDS	2013518	2013616	1.0	-	0	ID=g6929.t2.CDS11;Parent=g6929.t2
HiC_scaffold_16	AUGUSTUS	intron	2013617	2013700	1.0	-	.	ID=g6929.t1.intron11;Parent=g6929.t1
HiC_scaffold_16	AUGUSTUS	intron	2013617	2013700	1.0	-	.	ID=g6929.t2.intron11;Parent=g6929.t2
HiC_scaffold_16	AUGUSTUS	exon	2013701	2013925	.	-	.	ID=g6929.t1.exon12;Parent=g6929.t1
HiC_scaffold_16	AUGUSTUS	exon	2013701	2013925	.	-	.	ID=g6929.t2.exon12;Parent=g6929.t2
HiC_scaffold_16	AUGUSTUS	CDS	2013701	2013925	1.0	-	0	ID=g6929.t1.CDS12;Parent=g6929.t1
HiC_scaffold_16	AUGUSTUS	CDS	2013701	2013925	1.0	-	0	ID=g6929.t2.CDS12;Parent=g6929.t2
HiC_scaffold_16	AUGUSTUS	intron	2013926	2014010	1.0	-	.	ID=g6929.t1.intron12;Parent=g6929.t1
HiC_scaffold_16	AUGUSTUS	intron	2013926	2014010	1.0	-	.	ID=g6929.t2.intron12;Parent=g6929.t2
HiC_scaffold_16	AUGUSTUS	exon	2014011	2014156	.	-	.	ID=g6929.t1.exon13;Parent=g6929.t1
HiC_scaffold_16	AUGUSTUS	exon	2014011	2014156	.	-	.	ID=g6929.t2.exon13;Parent=g6929.t2
HiC_scaffold_16	AUGUSTUS	CDS	2014011	2014156	1.0	-	2	ID=g6929.t1.CDS13;Parent=g6929.t1
HiC_scaffold_16	AUGUSTUS	CDS	2014011	2014156	1.0	-	2	ID=g6929.t2.CDS13;Parent=g6929.t2
HiC_scaffold_16	AUGUSTUS	intron	2014157	2014515	1.0	-	.	ID=g6929.t1.intron13;Parent=g6929.t1
HiC_scaffold_16	AUGUSTUS	intron	2014157	2014515	1.0	-	.	ID=g6929.t2.intron13;Parent=g6929.t2
HiC_scaffold_16	AUGUSTUS	exon	2014516	2014647	.	-	.	ID=g6929.t1.exon14;Parent=g6929.t1
HiC_scaffold_16	AUGUSTUS	exon	2014516	2014647	.	-	.	ID=g6929.t2.exon14;Parent=g6929.t2
HiC_scaffold_16	AUGUSTUS	CDS	2014516	2014647	1.0	-	2	ID=g6929.t1.CDS14;Parent=g6929.t1
HiC_scaffold_16	AUGUSTUS	CDS	2014516	2014647	1.0	-	2	ID=g6929.t2.CDS14;Parent=g6929.t2
HiC_scaffold_16	AUGUSTUS	intron	2014648	2014734	1.0	-	.	ID=g6929.t2.intron14;Parent=g6929.t2
HiC_scaffold_16	AUGUSTUS	intron	2014648	2014740	1.0	-	.	ID=g6929.t1.intron14;Parent=g6929.t1
HiC_scaffold_16	AUGUSTUS	exon	2014735	2014910	.	-	.	ID=g6929.t2.exon15;Parent=g6929.t2
HiC_scaffold_16	AUGUSTUS	CDS	2014735	2014910	1.0	-	1	ID=g6929.t2.CDS15;Parent=g6929.t2
HiC_scaffold_16	AUGUSTUS	exon	2014741	2014910	.	-	.	ID=g6929.t1.exon15;Parent=g6929.t1
HiC_scaffold_16	AUGUSTUS	CDS	2014741	2014910	1.0	-	1	ID=g6929.t1.CDS15;Parent=g6929.t1
HiC_scaffold_16	AUGUSTUS	intron	2014911	2015211	1.0	-	.	ID=g6929.t1.intron15;Parent=g6929.t1
HiC_scaffold_16	AUGUSTUS	intron	2014911	2015211	1.0	-	.	ID=g6929.t2.intron15;Parent=g6929.t2
HiC_scaffold_16	AUGUSTUS	exon	2015212	2015290	.	-	.	ID=g6929.t1.exon16;Parent=g6929.t1
HiC_scaffold_16	AUGUSTUS	exon	2015212	2015290	.	-	.	ID=g6929.t2.exon16;Parent=g6929.t2
HiC_scaffold_16	AUGUSTUS	CDS	2015212	2015290	1.0	-	2	ID=g6929.t1.CDS16;Parent=g6929.t1
HiC_scaffold_16	AUGUSTUS	CDS	2015212	2015290	1.0	-	2	ID=g6929.t2.CDS16;Parent=g6929.t2
HiC_scaffold_16	AUGUSTUS	intron	2015291	2015392	1.0	-	.	ID=g6929.t1.intron16;Parent=g6929.t1
HiC_scaffold_16	AUGUSTUS	intron	2015291	2015392	1.0	-	.	ID=g6929.t2.intron16;Parent=g6929.t2
HiC_scaffold_16	AUGUSTUS	exon	2015393	2015469	.	-	.	ID=g6929.t1.exon17;Parent=g6929.t1
HiC_scaffold_16	AUGUSTUS	exon	2015393	2015469	.	-	.	ID=g6929.t2.exon17;Parent=g6929.t2
HiC_scaffold_16	AUGUSTUS	CDS	2015393	2015469	1.0	-	1	ID=g6929.t1.CDS17;Parent=g6929.t1
HiC_scaffold_16	AUGUSTUS	CDS	2015393	2015469	1.0	-	1	ID=g6929.t2.CDS17;Parent=g6929.t2
HiC_scaffold_16	AUGUSTUS	intron	2015470	2015562	1.0	-	.	ID=g6929.t1.intron17;Parent=g6929.t1
HiC_scaffold_16	AUGUSTUS	intron	2015470	2015562	1.0	-	.	ID=g6929.t2.intron17;Parent=g6929.t2
HiC_scaffold_16	AUGUSTUS	exon	2015563	2015761	.	-	.	ID=g6929.t1.exon18;Parent=g6929.t1
HiC_scaffold_16	AUGUSTUS	exon	2015563	2015761	.	-	.	ID=g6929.t2.exon18;Parent=g6929.t2
HiC_scaffold_16	AUGUSTUS	CDS	2015563	2015761	1.0	-	2	ID=g6929.t1.CDS18;Parent=g6929.t1
HiC_scaffold_16	AUGUSTUS	CDS	2015563	2015761	1.0	-	2	ID=g6929.t2.CDS18;Parent=g6929.t2
HiC_scaffold_16	AUGUSTUS	intron	2015762	2015851	1.0	-	.	ID=g6929.t1.intron18;Parent=g6929.t1
HiC_scaffold_16	AUGUSTUS	intron	2015762	2015851	1.0	-	.	ID=g6929.t2.intron18;Parent=g6929.t2
HiC_scaffold_16	AUGUSTUS	exon	2015852	2016014	.	-	.	ID=g6929.t1.exon19;Parent=g6929.t1
HiC_scaffold_16	AUGUSTUS	exon	2015852	2016014	.	-	.	ID=g6929.t2.exon19;Parent=g6929.t2
HiC_scaffold_16	AUGUSTUS	CDS	2015852	2016014	1.0	-	0	ID=g6929.t1.CDS19;Parent=g6929.t1
HiC_scaffold_16	AUGUSTUS	CDS	2015852	2016014	1.0	-	0	ID=g6929.t2.CDS19;Parent=g6929.t2
HiC_scaffold_16	AUGUSTUS	intron	2016015	2016137	1.0	-	.	ID=g6929.t1.intron19;Parent=g6929.t1
HiC_scaffold_16	AUGUSTUS	intron	2016015	2016137	1.0	-	.	ID=g6929.t2.intron19;Parent=g6929.t2
HiC_scaffold_16	AUGUSTUS	exon	2016138	2016223	.	-	.	ID=g6929.t1.exon20;Parent=g6929.t1
HiC_scaffold_16	AUGUSTUS	exon	2016138	2016223	.	-	.	ID=g6929.t2.exon20;Parent=g6929.t2
HiC_scaffold_16	AUGUSTUS	CDS	2016138	2016223	1.0	-	2	ID=g6929.t1.CDS20;Parent=g6929.t1
HiC_scaffold_16	AUGUSTUS	CDS	2016138	2016223	1.0	-	2	ID=g6929.t2.CDS20;Parent=g6929.t2
HiC_scaffold_16	AUGUSTUS	intron	2016224	2016539	1.0	-	.	ID=g6929.t1.intron20;Parent=g6929.t1
HiC_scaffold_16	AUGUSTUS	intron	2016224	2016539	1.0	-	.	ID=g6929.t2.intron20;Parent=g6929.t2
HiC_scaffold_16	AUGUSTUS	exon	2016540	2016721	.	-	.	ID=g6929.t1.exon21;Parent=g6929.t1
HiC_scaffold_16	AUGUSTUS	exon	2016540	2016721	.	-	.	ID=g6929.t2.exon21;Parent=g6929.t2
HiC_scaffold_16	AUGUSTUS	CDS	2016540	2016721	1.0	-	1	ID=g6929.t1.CDS21;Parent=g6929.t1
HiC_scaffold_16	AUGUSTUS	CDS	2016540	2016721	1.0	-	1	ID=g6929.t2.CDS21;Parent=g6929.t2
HiC_scaffold_16	AUGUSTUS	intron	2016722	2016969	1.0	-	.	ID=g6929.t1.intron21;Parent=g6929.t1
HiC_scaffold_16	AUGUSTUS	intron	2016722	2016969	1.0	-	.	ID=g6929.t2.intron21;Parent=g6929.t2
HiC_scaffold_16	AUGUSTUS	exon	2016970	2017234	.	-	.	ID=g6929.t1.exon22;Parent=g6929.t1
HiC_scaffold_16	AUGUSTUS	exon	2016970	2017234	.	-	.	ID=g6929.t2.exon22;Parent=g6929.t2
HiC_scaffold_16	AUGUSTUS	CDS	2016970	2017234	1.0	-	2	ID=g6929.t1.CDS22;Parent=g6929.t1
HiC_scaffold_16	AUGUSTUS	CDS	2016970	2017234	1.0	-	2	ID=g6929.t2.CDS22;Parent=g6929.t2
HiC_scaffold_16	AUGUSTUS	intron	2017235	2017346	1.0	-	.	ID=g6929.t1.intron22;Parent=g6929.t1
HiC_scaffold_16	AUGUSTUS	intron	2017235	2017346	1.0	-	.	ID=g6929.t2.intron22;Parent=g6929.t2
HiC_scaffold_16	AUGUSTUS	exon	2017347	2017419	.	-	.	ID=g6929.t1.exon23;Parent=g6929.t1
HiC_scaffold_16	AUGUSTUS	exon	2017347	2017419	.	-	.	ID=g6929.t2.exon23;Parent=g6929.t2
HiC_scaffold_16	AUGUSTUS	CDS	2017347	2017419	1.0	-	0	ID=g6929.t1.CDS23;Parent=g6929.t1
HiC_scaffold_16	AUGUSTUS	CDS	2017347	2017419	1.0	-	0	ID=g6929.t2.CDS23;Parent=g6929.t2
HiC_scaffold_16	AUGUSTUS	intron	2017420	2017926	1.0	-	.	ID=g6929.t1.intron23;Parent=g6929.t1
HiC_scaffold_16	AUGUSTUS	intron	2017420	2017926	1.0	-	.	ID=g6929.t2.intron23;Parent=g6929.t2
HiC_scaffold_16	AUGUSTUS	exon	2017927	2018015	.	-	.	ID=g6929.t1.exon24;Parent=g6929.t1
HiC_scaffold_16	AUGUSTUS	exon	2017927	2018015	.	-	.	ID=g6929.t2.exon24;Parent=g6929.t2
HiC_scaffold_16	AUGUSTUS	CDS	2017927	2018015	1.0	-	2	ID=g6929.t1.CDS24;Parent=g6929.t1
HiC_scaffold_16	AUGUSTUS	CDS	2017927	2018015	1.0	-	2	ID=g6929.t2.CDS24;Parent=g6929.t2
HiC_scaffold_16	AUGUSTUS	intron	2018016	2018098	1.0	-	.	ID=g6929.t1.intron24;Parent=g6929.t1
HiC_scaffold_16	AUGUSTUS	intron	2018016	2018098	1.0	-	.	ID=g6929.t2.intron24;Parent=g6929.t2
HiC_scaffold_16	AUGUSTUS	exon	2018099	2018210	.	-	.	ID=g6929.t1.exon25;Parent=g6929.t1
HiC_scaffold_16	AUGUSTUS	exon	2018099	2018210	.	-	.	ID=g6929.t2.exon25;Parent=g6929.t2
HiC_scaffold_16	AUGUSTUS	CDS	2018099	2018210	1.0	-	0	ID=g6929.t1.CDS25;Parent=g6929.t1
HiC_scaffold_16	AUGUSTUS	CDS	2018099	2018210	1.0	-	0	ID=g6929.t2.CDS25;Parent=g6929.t2
HiC_scaffold_16	AUGUSTUS	intron	2018211	2018373	1.0	-	.	ID=g6929.t1.intron25;Parent=g6929.t1
HiC_scaffold_16	AUGUSTUS	intron	2018211	2018373	1.0	-	.	ID=g6929.t2.intron25;Parent=g6929.t2
HiC_scaffold_16	AUGUSTUS	exon	2018374	2018672	.	-	.	ID=g6929.t1.exon26;Parent=g6929.t1
HiC_scaffold_16	AUGUSTUS	exon	2018374	2018672	.	-	.	ID=g6929.t2.exon26;Parent=g6929.t2
HiC_scaffold_16	AUGUSTUS	CDS	2018374	2018672	1.0	-	2	ID=g6929.t1.CDS26;Parent=g6929.t1
HiC_scaffold_16	AUGUSTUS	CDS	2018374	2018672	1.0	-	2	ID=g6929.t2.CDS26;Parent=g6929.t2
HiC_scaffold_16	AUGUSTUS	intron	2018673	2018823	1.0	-	.	ID=g6929.t1.intron26;Parent=g6929.t1
HiC_scaffold_16	AUGUSTUS	intron	2018673	2018823	1.0	-	.	ID=g6929.t2.intron26;Parent=g6929.t2
HiC_scaffold_16	AUGUSTUS	exon	2018824	2018889	.	-	.	ID=g6929.t1.exon27;Parent=g6929.t1
HiC_scaffold_16	AUGUSTUS	exon	2018824	2018889	.	-	.	ID=g6929.t2.exon27;Parent=g6929.t2
HiC_scaffold_16	AUGUSTUS	CDS	2018824	2018889	1.0	-	2	ID=g6929.t1.CDS27;Parent=g6929.t1
HiC_scaffold_16	AUGUSTUS	CDS	2018824	2018889	1.0	-	2	ID=g6929.t2.CDS27;Parent=g6929.t2
HiC_scaffold_16	AUGUSTUS	intron	2018890	2019116	1.0	-	.	ID=g6929.t1.intron27;Parent=g6929.t1
HiC_scaffold_16	AUGUSTUS	intron	2018890	2019116	1.0	-	.	ID=g6929.t2.intron27;Parent=g6929.t2
HiC_scaffold_16	AUGUSTUS	exon	2019117	2019561	.	-	.	ID=g6929.t1.exon28;Parent=g6929.t1
HiC_scaffold_16	AUGUSTUS	exon	2019117	2019561	.	-	.	ID=g6929.t2.exon28;Parent=g6929.t2
HiC_scaffold_16	AUGUSTUS	CDS	2019117	2019561	1.0	-	0	ID=g6929.t1.CDS28;Parent=g6929.t1
HiC_scaffold_16	AUGUSTUS	CDS	2019117	2019561	1.0	-	0	ID=g6929.t2.CDS28;Parent=g6929.t2
HiC_scaffold_16	AUGUSTUS	intron	2019562	2020282	1.0	-	.	ID=g6929.t1.intron28;Parent=g6929.t1
HiC_scaffold_16	AUGUSTUS	intron	2019562	2020282	1.0	-	.	ID=g6929.t2.intron28;Parent=g6929.t2
HiC_scaffold_16	AUGUSTUS	exon	2020283	2020564	.	-	.	ID=g6929.t1.exon29;Parent=g6929.t1
HiC_scaffold_16	AUGUSTUS	exon	2020283	2020564	.	-	.	ID=g6929.t2.exon29;Parent=g6929.t2
HiC_scaffold_16	AUGUSTUS	CDS	2020283	2020564	1.0	-	0	ID=g6929.t1.CDS29;Parent=g6929.t1
HiC_scaffold_16	AUGUSTUS	CDS	2020283	2020564	1.0	-	0	ID=g6929.t2.CDS29;Parent=g6929.t2
HiC_scaffold_16	AUGUSTUS	start_codon	2020562	2020564	.	-	0	ID=g6929.t1.start1;Parent=g6929.t1
HiC_scaffold_16	AUGUSTUS	start_codon	2020562	2020564	.	-	0	ID=g6929.t2.start1;Parent=g6929.t2
HiC_scaffold_16	AUGUSTUS	start_codon	2021708	2021710	.	+	0	ID=g6930.t1.start1;Parent=g6930.t1
HiC_scaffold_16	AUGUSTUS	start_codon	2021708	2021710	.	+	0	ID=g6930.t2.start1;Parent=g6930.t2
HiC_scaffold_16	AUGUSTUS	start_codon	2021708	2021710	.	+	0	ID=g6930.t3.start1;Parent=g6930.t3
HiC_scaffold_16	AUGUSTUS	exon	2021708	2022219	.	+	.	ID=g6930.t1.exon1;Parent=g6930.t1
HiC_scaffold_16	AUGUSTUS	exon	2021708	2022219	.	+	.	ID=g6930.t2.exon1;Parent=g6930.t2
HiC_scaffold_16	AUGUSTUS	exon	2021708	2022219	.	+	.	ID=g6930.t3.exon1;Parent=g6930.t3
HiC_scaffold_16	AUGUSTUS	CDS	2021708	2022219	1.0	+	0	ID=g6930.t1.CDS1;Parent=g6930.t1
HiC_scaffold_16	AUGUSTUS	CDS	2021708	2022219	1.0	+	0	ID=g6930.t2.CDS1;Parent=g6930.t2
HiC_scaffold_16	AUGUSTUS	CDS	2021708	2022219	1.0	+	0	ID=g6930.t3.CDS1;Parent=g6930.t3
HiC_scaffold_16	AUGUSTUS	gene	2021708	2025044	.	+	.	ID=g6930
HiC_scaffold_16	AUGUSTUS	mRNA	2021708	2025044	1.0	+	.	ID=g6930.t1;Parent=g6930;em_target=9668.ENSMPUP00000010054;em_score=894.4;em_evalue=4.5e-272;em_tcov=.;em_OGs=KOG4041@1|root,KOG4041@2759|Eukaryota,3AFDI@33154|Opisthokonta,3BP49@33208|Metazoa,3D3IP@33213|Bilateria,48CQ7@7711|Chordata,4942W@7742|Vertebrata,3JD6M@40674|Mammalia,3EFSX@33554|Carnivora;em_COG_cat=OT;em_desc=Protein phosphatase inhibitor 2 (IPP-2);em_max_annot_lvl=33208|Metazoa;em_Preferred_name=;em_PFAMs=IPP-2;em_KEGG_ko=ko:K16833;em_BRITE=ko00000,ko01009,ko03036
HiC_scaffold_16	AUGUSTUS	mRNA	2021708	2025044	1.0	+	.	ID=g6930.t2;Parent=g6930;em_target=9668.ENSMPUP00000010054;em_score=917.2;em_evalue=4.8e-279;em_tcov=.;em_OGs=KOG4041@1|root,KOG4041@2759|Eukaryota,3AFDI@33154|Opisthokonta,3BP49@33208|Metazoa,3D3IP@33213|Bilateria,48CQ7@7711|Chordata,4942W@7742|Vertebrata,3JD6M@40674|Mammalia,3EFSX@33554|Carnivora;em_COG_cat=OT;em_desc=Protein phosphatase inhibitor 2 (IPP-2);em_max_annot_lvl=33208|Metazoa;em_Preferred_name=;em_PFAMs=IPP-2;em_KEGG_ko=ko:K16833;em_BRITE=ko00000,ko01009,ko03036
HiC_scaffold_16	AUGUSTUS	mRNA	2021708	2025044	1.0	+	.	ID=g6930.t3;Parent=g6930;em_target=9668.ENSMPUP00000010054;em_score=884.4;em_evalue=5.2e-269;em_tcov=.;em_OGs=KOG4041@1|root,KOG4041@2759|Eukaryota,3AFDI@33154|Opisthokonta,3BP49@33208|Metazoa,3D3IP@33213|Bilateria,48CQ7@7711|Chordata,4942W@7742|Vertebrata,3JD6M@40674|Mammalia,3EFSX@33554|Carnivora;em_COG_cat=OT;em_desc=Protein phosphatase inhibitor 2 (IPP-2);em_max_annot_lvl=33208|Metazoa;em_Preferred_name=;em_PFAMs=IPP-2;em_KEGG_ko=ko:K16833;em_BRITE=ko00000,ko01009,ko03036
HiC_scaffold_16	AUGUSTUS	intron	2022220	2022586	1.0	+	.	ID=g6930.t1.intron1;Parent=g6930.t1
HiC_scaffold_16	AUGUSTUS	intron	2022220	2022586	1.0	+	.	ID=g6930.t2.intron1;Parent=g6930.t2
HiC_scaffold_16	AUGUSTUS	intron	2022220	2022586	1.0	+	.	ID=g6930.t3.intron1;Parent=g6930.t3
HiC_scaffold_16	AUGUSTUS	exon	2022587	2022694	.	+	.	ID=g6930.t1.exon2;Parent=g6930.t1
HiC_scaffold_16	AUGUSTUS	exon	2022587	2022694	.	+	.	ID=g6930.t2.exon2;Parent=g6930.t2
HiC_scaffold_16	AUGUSTUS	exon	2022587	2022694	.	+	.	ID=g6930.t3.exon2;Parent=g6930.t3
HiC_scaffold_16	AUGUSTUS	CDS	2022587	2022694	1.0	+	1	ID=g6930.t1.CDS2;Parent=g6930.t1
HiC_scaffold_16	AUGUSTUS	CDS	2022587	2022694	1.0	+	1	ID=g6930.t2.CDS2;Parent=g6930.t2
HiC_scaffold_16	AUGUSTUS	CDS	2022587	2022694	1.0	+	1	ID=g6930.t3.CDS2;Parent=g6930.t3
HiC_scaffold_16	AUGUSTUS	intron	2022695	2022829	1.0	+	.	ID=g6930.t1.intron2;Parent=g6930.t1
HiC_scaffold_16	AUGUSTUS	intron	2022695	2022829	1.0	+	.	ID=g6930.t2.intron2;Parent=g6930.t2
HiC_scaffold_16	AUGUSTUS	intron	2022695	2022829	1.0	+	.	ID=g6930.t3.intron2;Parent=g6930.t3
HiC_scaffold_16	AUGUSTUS	exon	2022830	2022901	.	+	.	ID=g6930.t1.exon3;Parent=g6930.t1
HiC_scaffold_16	AUGUSTUS	exon	2022830	2022901	.	+	.	ID=g6930.t2.exon3;Parent=g6930.t2
HiC_scaffold_16	AUGUSTUS	exon	2022830	2022901	.	+	.	ID=g6930.t3.exon3;Parent=g6930.t3
HiC_scaffold_16	AUGUSTUS	CDS	2022830	2022901	1.0	+	1	ID=g6930.t1.CDS3;Parent=g6930.t1
HiC_scaffold_16	AUGUSTUS	CDS	2022830	2022901	1.0	+	1	ID=g6930.t2.CDS3;Parent=g6930.t2
HiC_scaffold_16	AUGUSTUS	CDS	2022830	2022901	1.0	+	1	ID=g6930.t3.CDS3;Parent=g6930.t3
HiC_scaffold_16	AUGUSTUS	intron	2022902	2023109	1.0	+	.	ID=g6930.t1.intron3;Parent=g6930.t1
HiC_scaffold_16	AUGUSTUS	intron	2022902	2023109	1.0	+	.	ID=g6930.t2.intron3;Parent=g6930.t2
HiC_scaffold_16	AUGUSTUS	intron	2022902	2023109	1.0	+	.	ID=g6930.t3.intron3;Parent=g6930.t3
HiC_scaffold_16	AUGUSTUS	exon	2023110	2023198	.	+	.	ID=g6930.t1.exon4;Parent=g6930.t1
HiC_scaffold_16	AUGUSTUS	exon	2023110	2023198	.	+	.	ID=g6930.t2.exon4;Parent=g6930.t2
HiC_scaffold_16	AUGUSTUS	exon	2023110	2023198	.	+	.	ID=g6930.t3.exon4;Parent=g6930.t3
HiC_scaffold_16	AUGUSTUS	CDS	2023110	2023198	1.0	+	1	ID=g6930.t1.CDS4;Parent=g6930.t1
HiC_scaffold_16	AUGUSTUS	CDS	2023110	2023198	1.0	+	1	ID=g6930.t2.CDS4;Parent=g6930.t2
HiC_scaffold_16	AUGUSTUS	CDS	2023110	2023198	1.0	+	1	ID=g6930.t3.CDS4;Parent=g6930.t3
HiC_scaffold_16	AUGUSTUS	intron	2023199	2023294	1.0	+	.	ID=g6930.t1.intron4;Parent=g6930.t1
HiC_scaffold_16	AUGUSTUS	intron	2023199	2023294	1.0	+	.	ID=g6930.t2.intron4;Parent=g6930.t2
HiC_scaffold_16	AUGUSTUS	intron	2023199	2023294	1.0	+	.	ID=g6930.t3.intron4;Parent=g6930.t3
HiC_scaffold_16	AUGUSTUS	exon	2023295	2023534	.	+	.	ID=g6930.t1.exon5;Parent=g6930.t1
HiC_scaffold_16	AUGUSTUS	exon	2023295	2023534	.	+	.	ID=g6930.t2.exon5;Parent=g6930.t2
HiC_scaffold_16	AUGUSTUS	exon	2023295	2023534	.	+	.	ID=g6930.t3.exon5;Parent=g6930.t3
HiC_scaffold_16	AUGUSTUS	CDS	2023295	2023534	1.0	+	2	ID=g6930.t1.CDS5;Parent=g6930.t1
HiC_scaffold_16	AUGUSTUS	CDS	2023295	2023534	1.0	+	2	ID=g6930.t2.CDS5;Parent=g6930.t2
HiC_scaffold_16	AUGUSTUS	CDS	2023295	2023534	1.0	+	2	ID=g6930.t3.CDS5;Parent=g6930.t3
HiC_scaffold_16	AUGUSTUS	intron	2023535	2023978	1.0	+	.	ID=g6930.t3.intron5;Parent=g6930.t3
HiC_scaffold_16	AUGUSTUS	intron	2023535	2024020	1.0	+	.	ID=g6930.t1.intron5;Parent=g6930.t1
HiC_scaffold_16	AUGUSTUS	intron	2023535	2024059	1.0	+	.	ID=g6930.t2.intron5;Parent=g6930.t2
HiC_scaffold_16	AUGUSTUS	exon	2023979	2024224	.	+	.	ID=g6930.t3.exon6;Parent=g6930.t3
HiC_scaffold_16	AUGUSTUS	CDS	2023979	2024224	1.0	+	2	ID=g6930.t3.CDS6;Parent=g6930.t3
HiC_scaffold_16	AUGUSTUS	exon	2024021	2024224	.	+	.	ID=g6930.t1.exon6;Parent=g6930.t1
HiC_scaffold_16	AUGUSTUS	CDS	2024021	2024224	1.0	+	2	ID=g6930.t1.CDS6;Parent=g6930.t1
HiC_scaffold_16	AUGUSTUS	exon	2024060	2024224	.	+	.	ID=g6930.t2.exon6;Parent=g6930.t2
HiC_scaffold_16	AUGUSTUS	CDS	2024060	2024224	1.0	+	2	ID=g6930.t2.CDS6;Parent=g6930.t2
HiC_scaffold_16	AUGUSTUS	intron	2024225	2024315	1.0	+	.	ID=g6930.t1.intron6;Parent=g6930.t1
HiC_scaffold_16	AUGUSTUS	intron	2024225	2024315	1.0	+	.	ID=g6930.t2.intron6;Parent=g6930.t2
HiC_scaffold_16	AUGUSTUS	intron	2024225	2024315	1.0	+	.	ID=g6930.t3.intron6;Parent=g6930.t3
HiC_scaffold_16	AUGUSTUS	exon	2024316	2024444	.	+	.	ID=g6930.t1.exon7;Parent=g6930.t1
HiC_scaffold_16	AUGUSTUS	exon	2024316	2024444	.	+	.	ID=g6930.t2.exon7;Parent=g6930.t2
HiC_scaffold_16	AUGUSTUS	exon	2024316	2024444	.	+	.	ID=g6930.t3.exon7;Parent=g6930.t3
HiC_scaffold_16	AUGUSTUS	CDS	2024316	2024444	1.0	+	2	ID=g6930.t1.CDS7;Parent=g6930.t1
HiC_scaffold_16	AUGUSTUS	CDS	2024316	2024444	1.0	+	2	ID=g6930.t2.CDS7;Parent=g6930.t2
HiC_scaffold_16	AUGUSTUS	CDS	2024316	2024444	1.0	+	2	ID=g6930.t3.CDS7;Parent=g6930.t3
HiC_scaffold_16	AUGUSTUS	intron	2024445	2024692	1.0	+	.	ID=g6930.t1.intron7;Parent=g6930.t1
HiC_scaffold_16	AUGUSTUS	intron	2024445	2024692	1.0	+	.	ID=g6930.t2.intron7;Parent=g6930.t2
HiC_scaffold_16	AUGUSTUS	intron	2024445	2024692	1.0	+	.	ID=g6930.t3.intron7;Parent=g6930.t3
HiC_scaffold_16	AUGUSTUS	exon	2024693	2024836	.	+	.	ID=g6930.t1.exon8;Parent=g6930.t1
HiC_scaffold_16	AUGUSTUS	exon	2024693	2024836	.	+	.	ID=g6930.t2.exon8;Parent=g6930.t2
HiC_scaffold_16	AUGUSTUS	exon	2024693	2024836	.	+	.	ID=g6930.t3.exon8;Parent=g6930.t3
HiC_scaffold_16	AUGUSTUS	CDS	2024693	2024836	1.0	+	2	ID=g6930.t1.CDS8;Parent=g6930.t1
HiC_scaffold_16	AUGUSTUS	CDS	2024693	2024836	1.0	+	2	ID=g6930.t2.CDS8;Parent=g6930.t2
HiC_scaffold_16	AUGUSTUS	CDS	2024693	2024836	1.0	+	2	ID=g6930.t3.CDS8;Parent=g6930.t3
HiC_scaffold_16	AUGUSTUS	intron	2024837	2024985	1.0	+	.	ID=g6930.t1.intron8;Parent=g6930.t1
HiC_scaffold_16	AUGUSTUS	intron	2024837	2024985	1.0	+	.	ID=g6930.t2.intron8;Parent=g6930.t2
HiC_scaffold_16	AUGUSTUS	intron	2024837	2024985	1.0	+	.	ID=g6930.t3.intron8;Parent=g6930.t3
HiC_scaffold_16	AUGUSTUS	exon	2024986	2025044	.	+	.	ID=g6930.t1.exon9;Parent=g6930.t1
HiC_scaffold_16	AUGUSTUS	exon	2024986	2025044	.	+	.	ID=g6930.t2.exon9;Parent=g6930.t2
HiC_scaffold_16	AUGUSTUS	exon	2024986	2025044	.	+	.	ID=g6930.t3.exon9;Parent=g6930.t3
HiC_scaffold_16	AUGUSTUS	CDS	2024986	2025044	1.0	+	2	ID=g6930.t1.CDS9;Parent=g6930.t1
HiC_scaffold_16	AUGUSTUS	CDS	2024986	2025044	1.0	+	2	ID=g6930.t2.CDS9;Parent=g6930.t2
HiC_scaffold_16	AUGUSTUS	CDS	2024986	2025044	1.0	+	2	ID=g6930.t3.CDS9;Parent=g6930.t3
HiC_scaffold_16	AUGUSTUS	stop_codon	2025042	2025044	.	+	0	ID=g6930.t1.stop1;Parent=g6930.t1
HiC_scaffold_16	AUGUSTUS	stop_codon	2025042	2025044	.	+	0	ID=g6930.t2.stop1;Parent=g6930.t2
HiC_scaffold_16	AUGUSTUS	stop_codon	2025042	2025044	.	+	0	ID=g6930.t3.stop1;Parent=g6930.t3
HiC_scaffold_16	AUGUSTUS	start_codon	2025810	2025812	.	+	0	ID=g6931.t1.start1;Parent=g6931.t1
HiC_scaffold_16	AUGUSTUS	exon	2025810	2025862	.	+	.	ID=g6931.t1.exon1;Parent=g6931.t1
HiC_scaffold_16	AUGUSTUS	CDS	2025810	2025862	1.0	+	0	ID=g6931.t1.CDS1;Parent=g6931.t1
HiC_scaffold_16	AUGUSTUS	gene	2025810	2036881	.	+	.	ID=g6931
HiC_scaffold_16	AUGUSTUS	mRNA	2025810	2036881	1.0	+	.	ID=g6931.t1;Parent=g6931;em_target=9668.ENSMPUP00000010040;em_score=1667.3;em_evalue=0.0;em_tcov=.;em_OGs=COG5347@1|root,KOG0521@2759|Eukaryota,38GBR@33154|Opisthokonta,3BDH8@33208|Metazoa,3CV4J@33213|Bilateria,47ZXF@7711|Chordata,48V6Z@7742|Vertebrata,3J2R4@40674|Mammalia,3EMWX@33554|Carnivora;em_COG_cat=T;em_desc=ArfGAP with coiled-coil, ankyrin repeat and PH domains 1;em_max_annot_lvl=33208|Metazoa;em_Preferred_name=ACAP1;em_KEGG_ko=ko:K12489;em_KEGG_Pathway=ko04144,map04144;em_BRITE=ko00000,ko00001,ko04131,ko04147;em_PFAMs=Ank_2,Ank_5,ArfGap,BAR_3,PH;em_GOs=GO:0000902,GO:0001932,GO:0001933,GO:0003674,GO:0005096,GO:0005488,GO:0005515,GO:0005543,GO:0005546,GO:0005547,GO:0005575,GO:0005622,GO:0005623,GO:0005737,GO:0005768,GO:0005769,GO:0005886,GO:0006469,GO:0006915,GO:0008047,GO:0008150,GO:0008219,GO:0008289,GO:0009653,GO:0009889,GO:0009890,GO:0009892,GO:0009898,GO:0009987,GO:0010008,GO:0010511,GO:0010512,GO:0010563,GO:0010605,GO:0012501,GO:0012505,GO:0016020,GO:0016043,GO:0016323,GO:0016324,GO:0017016,GO:0017137,GO:0019216,GO:0019220,GO:0019222,GO:0019899,GO:0030234,GO:0030695,GO:0031090,GO:0031267,GO:0031323,GO:0031324,GO:0031326,GO:0031327,GO:0031399,GO:0031400,GO:0031410,GO:0031901,GO:0031982,GO:0032268,GO:0032269,GO:0032386,GO:0032388,GO:0032502,GO:0032879,GO:0032880,GO:0032989,GO:0033157,GO:0033673,GO:0035091,GO:0042325,GO:0042326,GO:0043085,GO:0043086,GO:0043087,GO:0043167,GO:0043168,GO:0043226,GO:0043227,GO:0043229,GO:0043547,GO:0043549,GO:0044092,GO:0044093,GO:0044422,GO:0044424,GO:0044425,GO:0044433,GO:0044440,GO:0044444,GO:0044446,GO:0044459,GO:0044464,GO:0045177,GO:0045833,GO:0045859,GO:0045936,GO:0046890,GO:0048518,GO:0048519,GO:0048523,GO:0048856,GO:0048869,GO:0050789,GO:0050790,GO:0050794,GO:0051020,GO:0051049,GO:0051050,GO:0051055,GO:0051171,GO:0051172,GO:0051174,GO:0051222,GO:0051223,GO:0051246,GO:0051248,GO:0051336,GO:0051338,GO:0051345,GO:0051348,GO:0055037,GO:0055038,GO:0060255,GO:0060341,GO:0060589,GO:0060627,GO:0065007,GO:0065009,GO:0070201,GO:0070273,GO:0071071,GO:0071072,GO:0071840,GO:0071944,GO:0080090,GO:0090087,GO:0090316,GO:0097708,GO:0098552,GO:0098562,GO:0098588,GO:0098590,GO:0098592,GO:0098772,GO:0098805,GO:1901981,GO:1902646,GO:1902647,GO:1902936,GO:1903076,GO:1903078,GO:1903725,GO:1903726,GO:1903827,GO:1903829,GO:1904375,GO:1904377,GO:1904951,GO:1905475,GO:1905477,GO:1905749,GO:1905751
HiC_scaffold_16	AUGUSTUS	intron	2025863	2026395	1.0	+	.	ID=g6931.t1.intron1;Parent=g6931.t1
HiC_scaffold_16	AUGUSTUS	exon	2026396	2026453	.	+	.	ID=g6931.t1.exon2;Parent=g6931.t1
HiC_scaffold_16	AUGUSTUS	CDS	2026396	2026453	1.0	+	1	ID=g6931.t1.CDS2;Parent=g6931.t1
HiC_scaffold_16	AUGUSTUS	intron	2026454	2030135	1.0	+	.	ID=g6931.t1.intron2;Parent=g6931.t1
HiC_scaffold_16	AUGUSTUS	exon	2030136	2030255	.	+	.	ID=g6931.t1.exon3;Parent=g6931.t1
HiC_scaffold_16	AUGUSTUS	CDS	2030136	2030255	1.0	+	0	ID=g6931.t1.CDS3;Parent=g6931.t1
HiC_scaffold_16	AUGUSTUS	intron	2030256	2030441	1.0	+	.	ID=g6931.t1.intron3;Parent=g6931.t1
HiC_scaffold_16	AUGUSTUS	exon	2030442	2030495	.	+	.	ID=g6931.t1.exon4;Parent=g6931.t1
HiC_scaffold_16	AUGUSTUS	CDS	2030442	2030495	1.0	+	0	ID=g6931.t1.CDS4;Parent=g6931.t1
HiC_scaffold_16	AUGUSTUS	intron	2030496	2030588	1.0	+	.	ID=g6931.t1.intron4;Parent=g6931.t1
HiC_scaffold_16	AUGUSTUS	exon	2030589	2030647	.	+	.	ID=g6931.t1.exon5;Parent=g6931.t1
HiC_scaffold_16	AUGUSTUS	CDS	2030589	2030647	1.0	+	0	ID=g6931.t1.CDS5;Parent=g6931.t1
HiC_scaffold_16	AUGUSTUS	intron	2030648	2030880	1.0	+	.	ID=g6931.t1.intron5;Parent=g6931.t1
HiC_scaffold_16	AUGUSTUS	exon	2030881	2031064	.	+	.	ID=g6931.t1.exon6;Parent=g6931.t1
HiC_scaffold_16	AUGUSTUS	CDS	2030881	2031064	1.0	+	1	ID=g6931.t1.CDS6;Parent=g6931.t1
HiC_scaffold_16	AUGUSTUS	intron	2031065	2031203	1.0	+	.	ID=g6931.t1.intron6;Parent=g6931.t1
HiC_scaffold_16	AUGUSTUS	exon	2031204	2031248	.	+	.	ID=g6931.t1.exon7;Parent=g6931.t1
HiC_scaffold_16	AUGUSTUS	CDS	2031204	2031248	1.0	+	0	ID=g6931.t1.CDS7;Parent=g6931.t1
HiC_scaffold_16	AUGUSTUS	intron	2031249	2031369	1.0	+	.	ID=g6931.t1.intron7;Parent=g6931.t1
HiC_scaffold_16	AUGUSTUS	exon	2031370	2031465	.	+	.	ID=g6931.t1.exon8;Parent=g6931.t1
HiC_scaffold_16	AUGUSTUS	CDS	2031370	2031465	1.0	+	0	ID=g6931.t1.CDS8;Parent=g6931.t1
HiC_scaffold_16	AUGUSTUS	intron	2031466	2031615	1.0	+	.	ID=g6931.t1.intron8;Parent=g6931.t1
HiC_scaffold_16	AUGUSTUS	exon	2031616	2031690	.	+	.	ID=g6931.t1.exon9;Parent=g6931.t1
HiC_scaffold_16	AUGUSTUS	CDS	2031616	2031690	1.0	+	0	ID=g6931.t1.CDS9;Parent=g6931.t1
HiC_scaffold_16	AUGUSTUS	intron	2031691	2031772	1.0	+	.	ID=g6931.t1.intron9;Parent=g6931.t1
HiC_scaffold_16	AUGUSTUS	exon	2031773	2031882	.	+	.	ID=g6931.t1.exon10;Parent=g6931.t1
HiC_scaffold_16	AUGUSTUS	CDS	2031773	2031882	1.0	+	0	ID=g6931.t1.CDS10;Parent=g6931.t1
HiC_scaffold_16	AUGUSTUS	intron	2031883	2032852	1.0	+	.	ID=g6931.t1.intron10;Parent=g6931.t1
HiC_scaffold_16	AUGUSTUS	exon	2032853	2032904	.	+	.	ID=g6931.t1.exon11;Parent=g6931.t1
HiC_scaffold_16	AUGUSTUS	CDS	2032853	2032904	1.0	+	1	ID=g6931.t1.CDS11;Parent=g6931.t1
HiC_scaffold_16	AUGUSTUS	intron	2032905	2032999	1.0	+	.	ID=g6931.t1.intron11;Parent=g6931.t1
HiC_scaffold_16	AUGUSTUS	exon	2033000	2033100	.	+	.	ID=g6931.t1.exon12;Parent=g6931.t1
HiC_scaffold_16	AUGUSTUS	CDS	2033000	2033100	1.0	+	0	ID=g6931.t1.CDS12;Parent=g6931.t1
HiC_scaffold_16	AUGUSTUS	intron	2033101	2033375	1.0	+	.	ID=g6931.t1.intron12;Parent=g6931.t1
HiC_scaffold_16	AUGUSTUS	exon	2033376	2033499	.	+	.	ID=g6931.t1.exon13;Parent=g6931.t1
HiC_scaffold_16	AUGUSTUS	CDS	2033376	2033499	1.0	+	1	ID=g6931.t1.CDS13;Parent=g6931.t1
HiC_scaffold_16	AUGUSTUS	intron	2033500	2033602	1.0	+	.	ID=g6931.t1.intron13;Parent=g6931.t1
HiC_scaffold_16	AUGUSTUS	exon	2033603	2033814	.	+	.	ID=g6931.t1.exon14;Parent=g6931.t1
HiC_scaffold_16	AUGUSTUS	CDS	2033603	2033814	1.0	+	0	ID=g6931.t1.CDS14;Parent=g6931.t1
HiC_scaffold_16	AUGUSTUS	intron	2033815	2034266	1.0	+	.	ID=g6931.t1.intron14;Parent=g6931.t1
HiC_scaffold_16	AUGUSTUS	exon	2034267	2034336	.	+	.	ID=g6931.t1.exon15;Parent=g6931.t1
HiC_scaffold_16	AUGUSTUS	CDS	2034267	2034336	1.0	+	1	ID=g6931.t1.CDS15;Parent=g6931.t1
HiC_scaffold_16	AUGUSTUS	intron	2034337	2034459	1.0	+	.	ID=g6931.t1.intron15;Parent=g6931.t1
HiC_scaffold_16	AUGUSTUS	exon	2034460	2034554	.	+	.	ID=g6931.t1.exon16;Parent=g6931.t1
HiC_scaffold_16	AUGUSTUS	CDS	2034460	2034554	1.0	+	0	ID=g6931.t1.CDS16;Parent=g6931.t1
HiC_scaffold_16	AUGUSTUS	intron	2034555	2034647	1.0	+	.	ID=g6931.t1.intron16;Parent=g6931.t1
HiC_scaffold_16	AUGUSTUS	exon	2034648	2034817	.	+	.	ID=g6931.t1.exon17;Parent=g6931.t1
HiC_scaffold_16	AUGUSTUS	CDS	2034648	2034817	1.0	+	1	ID=g6931.t1.CDS17;Parent=g6931.t1
HiC_scaffold_16	AUGUSTUS	intron	2034818	2035324	1.0	+	.	ID=g6931.t1.intron17;Parent=g6931.t1
HiC_scaffold_16	AUGUSTUS	exon	2035325	2035497	.	+	.	ID=g6931.t1.exon18;Parent=g6931.t1
HiC_scaffold_16	AUGUSTUS	CDS	2035325	2035497	1.0	+	2	ID=g6931.t1.CDS18;Parent=g6931.t1
HiC_scaffold_16	AUGUSTUS	intron	2035498	2035901	1.0	+	.	ID=g6931.t1.intron18;Parent=g6931.t1
HiC_scaffold_16	AUGUSTUS	exon	2035902	2036011	.	+	.	ID=g6931.t1.exon19;Parent=g6931.t1
HiC_scaffold_16	AUGUSTUS	CDS	2035902	2036011	1.0	+	0	ID=g6931.t1.CDS19;Parent=g6931.t1
HiC_scaffold_16	AUGUSTUS	intron	2036012	2036097	1.0	+	.	ID=g6931.t1.intron19;Parent=g6931.t1
HiC_scaffold_16	AUGUSTUS	exon	2036098	2036208	.	+	.	ID=g6931.t1.exon20;Parent=g6931.t1
HiC_scaffold_16	AUGUSTUS	CDS	2036098	2036208	1.0	+	1	ID=g6931.t1.CDS20;Parent=g6931.t1
HiC_scaffold_16	AUGUSTUS	intron	2036209	2036551	1.0	+	.	ID=g6931.t1.intron20;Parent=g6931.t1
HiC_scaffold_16	AUGUSTUS	exon	2036552	2036601	.	+	.	ID=g6931.t1.exon21;Parent=g6931.t1
HiC_scaffold_16	AUGUSTUS	CDS	2036552	2036601	1.0	+	1	ID=g6931.t1.CDS21;Parent=g6931.t1
HiC_scaffold_16	AUGUSTUS	intron	2036602	2036780	1.0	+	.	ID=g6931.t1.intron21;Parent=g6931.t1
HiC_scaffold_16	AUGUSTUS	exon	2036781	2036881	.	+	.	ID=g6931.t1.exon22;Parent=g6931.t1
HiC_scaffold_16	AUGUSTUS	CDS	2036781	2036881	1.0	+	2	ID=g6931.t1.CDS22;Parent=g6931.t1
HiC_scaffold_16	AUGUSTUS	stop_codon	2036879	2036881	.	+	0	ID=g6931.t1.stop1;Parent=g6931.t1
HiC_scaffold_16	AUGUSTUS	start_codon	2038396	2038398	.	+	0	ID=g6932.t1.start1;Parent=g6932.t1
HiC_scaffold_16	AUGUSTUS	gene	2038396	2039094	.	+	.	ID=g6932
HiC_scaffold_16	AUGUSTUS	exon	2038396	2039094	.	+	.	ID=g6932.t1.exon1;Parent=g6932.t1
HiC_scaffold_16	AUGUSTUS	mRNA	2038396	2039094	1.0	+	.	ID=g6932.t1;Parent=g6932;em_target=9694.XP_007091685.1;em_score=511.1;em_evalue=1.2e-156;em_tcov=.;em_OGs=KOG2723@1|root,KOG2723@2759|Eukaryota,39RTC@33154|Opisthokonta,3BBFQ@33208|Metazoa,3CWWP@33213|Bilateria,4822R@7711|Chordata,49769@7742|Vertebrata,3J831@40674|Mammalia,3EPAE@33554|Carnivora;em_COG_cat=S;em_desc=BTB/POZ domain;em_max_annot_lvl=33208|Metazoa;em_Preferred_name=KCTD11;em_EC=2.3.2.27;em_KEGG_ko=ko:K21920;em_BRITE=ko00000,ko01000,ko04121;em_PFAMs=BTB_2;em_GOs=GO:0003674,GO:0005488,GO:0005515,GO:0005575,GO:0005622,GO:0005623,GO:0005737,GO:0007275,GO:0007399,GO:0007406,GO:0008150,GO:0008285,GO:0008589,GO:0009966,GO:0009968,GO:0009987,GO:0010646,GO:0010648,GO:0010720,GO:0010721,GO:0022008,GO:0023051,GO:0023057,GO:0030154,GO:0032501,GO:0032502,GO:0042127,GO:0042802,GO:0044424,GO:0044464,GO:0045595,GO:0045596,GO:0045597,GO:0045664,GO:0045666,GO:0045879,GO:0048518,GO:0048519,GO:0048522,GO:0048523,GO:0048583,GO:0048585,GO:0048699,GO:0048731,GO:0048856,GO:0048869,GO:0050767,GO:0050768,GO:0050769,GO:0050789,GO:0050793,GO:0050794,GO:0051093,GO:0051094,GO:0051239,GO:0051240,GO:0051241,GO:0051960,GO:0051961,GO:0051962,GO:0060284,GO:0065007,GO:0072091,GO:1902692,GO:2000026,GO:2000177,GO:2000178,GO:2000647
HiC_scaffold_16	AUGUSTUS	CDS	2038396	2039094	1.0	+	0	ID=g6932.t1.CDS1;Parent=g6932.t1
HiC_scaffold_16	AUGUSTUS	stop_codon	2039092	2039094	.	+	0	ID=g6932.t1.stop1;Parent=g6932.t1
HiC_scaffold_16	AUGUSTUS	start_codon	2040625	2040627	.	+	0	ID=g6933.t2.start1;Parent=g6933.t2
HiC_scaffold_16	gmst	start_codon	2040625	2040627	40.512544	+	0	ID=g6933.t1.start1;Parent=g6933.t1
HiC_scaffold_16	AUGUSTUS	exon	2040625	2040793	.	+	.	ID=g6933.t2.exon1;Parent=g6933.t2
HiC_scaffold_16	AUGUSTUS	CDS	2040625	2040793	1.0	+	0	ID=g6933.t2.CDS1;Parent=g6933.t2
HiC_scaffold_16	gmst	CDS	2040625	2040793	40.512544	+	0	ID=g6933.t1.CDS1;Parent=g6933.t1
HiC_scaffold_16	gmst	exon	2040625	2040793	40.512544	+	0	ID=g6933.t1.exon1;Parent=g6933.t1
HiC_scaffold_16	gmst	mRNA	2040625	2042123	.	+	.	ID=g6933.t1;Parent=g6933;em_target=9707.XP_004398681.1;em_score=303.1;em_evalue=2.6e-93;em_tcov=.;em_OGs=2CM5U@1|root,2S64R@2759|Eukaryota,3A7MX@33154|Opisthokonta,3BTKP@33208|Metazoa,3D4Z6@33213|Bilateria,489RT@7711|Chordata,499MF@7742|Vertebrata,3JF5E@40674|Mammalia,3EVS1@33554|Carnivora;em_COG_cat=S;em_desc=Transmembrane protein 95;em_max_annot_lvl=33208|Metazoa;em_Preferred_name=TMEM95;em_PFAMs=TMEM95;em_GOs=
HiC_scaffold_16	gmst	gene	2040625	2042177	.	+	.	ID=g6933
HiC_scaffold_16	AUGUSTUS	mRNA	2040625	2042177	.	+	.	ID=g6933.t2;Parent=g6933;em_target=9707.XP_004398681.1;em_score=303.5;em_evalue=1.3e-93;em_tcov=.;em_OGs=2CM5U@1|root,2S64R@2759|Eukaryota,3A7MX@33154|Opisthokonta,3BTKP@33208|Metazoa,3D4Z6@33213|Bilateria,489RT@7711|Chordata,499MF@7742|Vertebrata,3JF5E@40674|Mammalia,3EVS1@33554|Carnivora;em_COG_cat=S;em_desc=Transmembrane protein 95;em_max_annot_lvl=33208|Metazoa;em_Preferred_name=TMEM95;em_PFAMs=TMEM95;em_GOs=
HiC_scaffold_16	AUGUSTUS	intron	2040794	2040956	1.0	+	.	ID=g6933.t2.intron1;Parent=g6933.t2
HiC_scaffold_16	gmst	intron	2040794	2040956	40.512544	+	0	ID=g6933.t1.intron1;Parent=g6933.t1
HiC_scaffold_16	AUGUSTUS	exon	2040957	2041013	.	+	.	ID=g6933.t2.exon2;Parent=g6933.t2
HiC_scaffold_16	AUGUSTUS	CDS	2040957	2041013	1.0	+	2	ID=g6933.t2.CDS2;Parent=g6933.t2
HiC_scaffold_16	gmst	CDS	2040957	2041013	40.512544	+	2	ID=g6933.t1.CDS2;Parent=g6933.t1
HiC_scaffold_16	gmst	exon	2040957	2041013	40.512544	+	2	ID=g6933.t1.exon2;Parent=g6933.t1
HiC_scaffold_16	AUGUSTUS	intron	2041014	2041206	1.0	+	.	ID=g6933.t2.intron2;Parent=g6933.t2
HiC_scaffold_16	gmst	intron	2041014	2041206	40.512544	+	0	ID=g6933.t1.intron2;Parent=g6933.t1
HiC_scaffold_16	AUGUSTUS	exon	2041207	2041287	.	+	.	ID=g6933.t2.exon3;Parent=g6933.t2
HiC_scaffold_16	AUGUSTUS	CDS	2041207	2041287	1.0	+	2	ID=g6933.t2.CDS3;Parent=g6933.t2
HiC_scaffold_16	gmst	CDS	2041207	2041287	40.512544	+	2	ID=g6933.t1.CDS3;Parent=g6933.t1
HiC_scaffold_16	gmst	exon	2041207	2041287	40.512544	+	2	ID=g6933.t1.exon3;Parent=g6933.t1
HiC_scaffold_16	AUGUSTUS	intron	2041288	2041387	1.0	+	.	ID=g6933.t2.intron3;Parent=g6933.t2
HiC_scaffold_16	gmst	intron	2041288	2041387	40.512544	+	0	ID=g6933.t1.intron3;Parent=g6933.t1
HiC_scaffold_16	AUGUSTUS	exon	2041388	2041408	.	+	.	ID=g6933.t2.exon4;Parent=g6933.t2
HiC_scaffold_16	AUGUSTUS	CDS	2041388	2041408	1.0	+	2	ID=g6933.t2.CDS4;Parent=g6933.t2
HiC_scaffold_16	gmst	CDS	2041388	2041408	40.512544	+	2	ID=g6933.t1.CDS4;Parent=g6933.t1
HiC_scaffold_16	gmst	exon	2041388	2041408	40.512544	+	2	ID=g6933.t1.exon4;Parent=g6933.t1
HiC_scaffold_16	AUGUSTUS	intron	2041409	2041569	1.0	+	.	ID=g6933.t2.intron4;Parent=g6933.t2
HiC_scaffold_16	gmst	intron	2041409	2041569	40.512544	+	0	ID=g6933.t1.intron4;Parent=g6933.t1
HiC_scaffold_16	AUGUSTUS	exon	2041570	2041650	.	+	.	ID=g6933.t2.exon5;Parent=g6933.t2
HiC_scaffold_16	AUGUSTUS	CDS	2041570	2041650	1.0	+	2	ID=g6933.t2.CDS5;Parent=g6933.t2
HiC_scaffold_16	gmst	CDS	2041570	2041650	40.512544	+	2	ID=g6933.t1.CDS5;Parent=g6933.t1
HiC_scaffold_16	gmst	exon	2041570	2041650	40.512544	+	2	ID=g6933.t1.exon5;Parent=g6933.t1
HiC_scaffold_16	AUGUSTUS	intron	2041651	2041778	1.0	+	.	ID=g6933.t2.intron5;Parent=g6933.t2
HiC_scaffold_16	gmst	intron	2041651	2041778	40.512544	+	0	ID=g6933.t1.intron5;Parent=g6933.t1
HiC_scaffold_16	AUGUSTUS	exon	2041779	2041866	.	+	.	ID=g6933.t2.exon6;Parent=g6933.t2
HiC_scaffold_16	AUGUSTUS	CDS	2041779	2041866	1.0	+	2	ID=g6933.t2.CDS6;Parent=g6933.t2
HiC_scaffold_16	gmst	CDS	2041779	2041866	40.512544	+	2	ID=g6933.t1.CDS6;Parent=g6933.t1
HiC_scaffold_16	gmst	exon	2041779	2041866	40.512544	+	2	ID=g6933.t1.exon6;Parent=g6933.t1
HiC_scaffold_16	AUGUSTUS	intron	2041867	2042002	1.0	+	.	ID=g6933.t2.intron6;Parent=g6933.t2
HiC_scaffold_16	gmst	intron	2041867	2042002	40.512544	+	0	ID=g6933.t1.intron6;Parent=g6933.t1
HiC_scaffold_16	AUGUSTUS	exon	2042003	2042037	.	+	.	ID=g6933.t2.exon7;Parent=g6933.t2
HiC_scaffold_16	AUGUSTUS	CDS	2042003	2042037	1.0	+	1	ID=g6933.t2.CDS7;Parent=g6933.t2
HiC_scaffold_16	gmst	CDS	2042003	2042123	40.512544	+	1	ID=g6933.t1.CDS7;Parent=g6933.t1
HiC_scaffold_16	gmst	exon	2042003	2042123	40.512544	+	1	ID=g6933.t1.exon7;Parent=g6933.t1
HiC_scaffold_16	AUGUSTUS	intron	2042038	2042151	0.82	+	.	ID=g6933.t2.intron7;Parent=g6933.t2
HiC_scaffold_16	gmst	stop_codon	2042121	2042123	40.512544	+	0	ID=g6933.t1.stop1;Parent=g6933.t1
HiC_scaffold_16	AUGUSTUS	exon	2042152	2042177	.	+	.	ID=g6933.t2.exon8;Parent=g6933.t2
HiC_scaffold_16	AUGUSTUS	CDS	2042152	2042177	0.82	+	2	ID=g6933.t2.CDS8;Parent=g6933.t2
HiC_scaffold_16	AUGUSTUS	stop_codon	2042175	2042177	.	+	0	ID=g6933.t2.stop1;Parent=g6933.t2
HiC_scaffold_16	AUGUSTUS	start_codon	2052747	2052749	.	+	0	ID=g6934.t1.start1;Parent=g6934.t1
HiC_scaffold_16	AUGUSTUS	exon	2052747	2052924	.	+	.	ID=g6934.t1.exon1;Parent=g6934.t1
HiC_scaffold_16	AUGUSTUS	CDS	2052747	2052924	1.0	+	0	ID=g6934.t1.CDS1;Parent=g6934.t1
HiC_scaffold_16	AUGUSTUS	gene	2052747	2057764	.	+	.	ID=g6934
HiC_scaffold_16	AUGUSTUS	mRNA	2052747	2057764	1.0	+	.	ID=g6934.t1;Parent=g6934;em_target=9668.ENSMPUP00000009978;em_score=1445.8;em_evalue=0.0;em_tcov=.;em_OGs=KOG0199@1|root,KOG0199@2759|Eukaryota,39X5N@33154|Opisthokonta,3BKKR@33208|Metazoa,3D0UX@33213|Bilateria,486D4@7711|Chordata,492FX@7742|Vertebrata,3JEMR@40674|Mammalia,3EJNK@33554|Carnivora;em_COG_cat=T;em_desc=Tyrosine kinase, non-receptor, 1;em_max_annot_lvl=33208|Metazoa;em_Preferred_name=TNK1;em_EC=2.7.10.1,2.7.10.2,2.7.11.1;em_KEGG_ko=ko:K08252,ko:K08885,ko:K08886;em_BRITE=ko00000,ko01000,ko01001;em_PFAMs=GTPase_binding,Pkinase_Tyr;em_GOs=GO:0000166,GO:0001558,GO:0002376,GO:0003674,GO:0003824,GO:0004672,GO:0004713,GO:0004715,GO:0005102,GO:0005488,GO:0005515,GO:0005524,GO:0005575,GO:0005622,GO:0005623,GO:0005737,GO:0005829,GO:0005886,GO:0006464,GO:0006468,GO:0006793,GO:0006796,GO:0006807,GO:0006928,GO:0006950,GO:0006952,GO:0006955,GO:0007154,GO:0007165,GO:0007166,GO:0007167,GO:0007169,GO:0008144,GO:0008150,GO:0008152,GO:0009898,GO:0009966,GO:0009968,GO:0009987,GO:0010646,GO:0010648,GO:0016020,GO:0016301,GO:0016310,GO:0016477,GO:0016740,GO:0016772,GO:0016773,GO:0017076,GO:0018108,GO:0018193,GO:0018212,GO:0019538,GO:0019897,GO:0019898,GO:0023051,GO:0023052,GO:0023057,GO:0030154,GO:0030308,GO:0030554,GO:0031234,GO:0032502,GO:0032553,GO:0032555,GO:0032559,GO:0035639,GO:0036094,GO:0036211,GO:0038083,GO:0040008,GO:0040011,GO:0042127,GO:0043167,GO:0043168,GO:0043170,GO:0043412,GO:0044237,GO:0044238,GO:0044260,GO:0044267,GO:0044424,GO:0044425,GO:0044444,GO:0044459,GO:0044464,GO:0045087,GO:0045926,GO:0046578,GO:0046580,GO:0046777,GO:0048519,GO:0048523,GO:0048583,GO:0048585,GO:0048869,GO:0048870,GO:0050789,GO:0050794,GO:0050896,GO:0051056,GO:0051058,GO:0051128,GO:0051179,GO:0051674,GO:0051716,GO:0065007,GO:0071704,GO:0071944,GO:0097159,GO:0097367,GO:0098552,GO:0098562,GO:0140096,GO:1901265,GO:1901363,GO:1901564,GO:1902531,GO:1902532
HiC_scaffold_16	AUGUSTUS	intron	2052925	2053085	1.0	+	.	ID=g6934.t1.intron1;Parent=g6934.t1
HiC_scaffold_16	AUGUSTUS	exon	2053086	2053156	.	+	.	ID=g6934.t1.exon2;Parent=g6934.t1
HiC_scaffold_16	AUGUSTUS	CDS	2053086	2053156	1.0	+	2	ID=g6934.t1.CDS2;Parent=g6934.t1
HiC_scaffold_16	AUGUSTUS	intron	2053157	2053282	1.0	+	.	ID=g6934.t1.intron2;Parent=g6934.t1
HiC_scaffold_16	AUGUSTUS	exon	2053283	2053474	.	+	.	ID=g6934.t1.exon3;Parent=g6934.t1
HiC_scaffold_16	AUGUSTUS	CDS	2053283	2053474	1.0	+	0	ID=g6934.t1.CDS3;Parent=g6934.t1
HiC_scaffold_16	AUGUSTUS	intron	2053475	2053633	1.0	+	.	ID=g6934.t1.intron3;Parent=g6934.t1
HiC_scaffold_16	AUGUSTUS	exon	2053634	2053789	.	+	.	ID=g6934.t1.exon4;Parent=g6934.t1
HiC_scaffold_16	AUGUSTUS	CDS	2053634	2053789	1.0	+	0	ID=g6934.t1.CDS4;Parent=g6934.t1
HiC_scaffold_16	AUGUSTUS	intron	2053790	2053915	1.0	+	.	ID=g6934.t1.intron4;Parent=g6934.t1
HiC_scaffold_16	AUGUSTUS	exon	2053916	2054199	.	+	.	ID=g6934.t1.exon5;Parent=g6934.t1
HiC_scaffold_16	AUGUSTUS	CDS	2053916	2054199	1.0	+	0	ID=g6934.t1.CDS5;Parent=g6934.t1
HiC_scaffold_16	AUGUSTUS	intron	2054200	2054375	1.0	+	.	ID=g6934.t1.intron5;Parent=g6934.t1
HiC_scaffold_16	AUGUSTUS	exon	2054376	2054649	.	+	.	ID=g6934.t1.exon6;Parent=g6934.t1
HiC_scaffold_16	AUGUSTUS	CDS	2054376	2054649	1.0	+	1	ID=g6934.t1.CDS6;Parent=g6934.t1
HiC_scaffold_16	AUGUSTUS	intron	2054650	2055850	1.0	+	.	ID=g6934.t1.intron6;Parent=g6934.t1
HiC_scaffold_16	AUGUSTUS	exon	2055851	2055945	.	+	.	ID=g6934.t1.exon7;Parent=g6934.t1
HiC_scaffold_16	AUGUSTUS	CDS	2055851	2055945	1.0	+	0	ID=g6934.t1.CDS7;Parent=g6934.t1
HiC_scaffold_16	AUGUSTUS	intron	2055946	2056249	1.0	+	.	ID=g6934.t1.intron7;Parent=g6934.t1
HiC_scaffold_16	AUGUSTUS	exon	2056250	2056414	.	+	.	ID=g6934.t1.exon8;Parent=g6934.t1
HiC_scaffold_16	AUGUSTUS	CDS	2056250	2056414	1.0	+	1	ID=g6934.t1.CDS8;Parent=g6934.t1
HiC_scaffold_16	AUGUSTUS	intron	2056415	2056679	1.0	+	.	ID=g6934.t1.intron8;Parent=g6934.t1
HiC_scaffold_16	AUGUSTUS	exon	2056680	2056765	.	+	.	ID=g6934.t1.exon9;Parent=g6934.t1
HiC_scaffold_16	AUGUSTUS	CDS	2056680	2056765	1.0	+	1	ID=g6934.t1.CDS9;Parent=g6934.t1
HiC_scaffold_16	AUGUSTUS	intron	2056766	2057090	1.0	+	.	ID=g6934.t1.intron9;Parent=g6934.t1
HiC_scaffold_16	AUGUSTUS	exon	2057091	2057389	.	+	.	ID=g6934.t1.exon10;Parent=g6934.t1
HiC_scaffold_16	AUGUSTUS	CDS	2057091	2057389	1.0	+	2	ID=g6934.t1.CDS10;Parent=g6934.t1
HiC_scaffold_16	AUGUSTUS	intron	2057390	2057471	1.0	+	.	ID=g6934.t1.intron10;Parent=g6934.t1
HiC_scaffold_16	AUGUSTUS	exon	2057472	2057567	.	+	.	ID=g6934.t1.exon11;Parent=g6934.t1
HiC_scaffold_16	AUGUSTUS	CDS	2057472	2057567	1.0	+	0	ID=g6934.t1.CDS11;Parent=g6934.t1
HiC_scaffold_16	AUGUSTUS	intron	2057568	2057650	1.0	+	.	ID=g6934.t1.intron11;Parent=g6934.t1
HiC_scaffold_16	AUGUSTUS	exon	2057651	2057764	.	+	.	ID=g6934.t1.exon12;Parent=g6934.t1
HiC_scaffold_16	AUGUSTUS	CDS	2057651	2057764	1.0	+	0	ID=g6934.t1.CDS12;Parent=g6934.t1
HiC_scaffold_16	AUGUSTUS	stop_codon	2057762	2057764	.	+	0	ID=g6934.t1.stop1;Parent=g6934.t1
HiC_scaffold_16	AUGUSTUS	stop_codon	2059018	2059020	.	-	0	ID=g6935.t3.stop1;Parent=g6935.t3
HiC_scaffold_16	gmst	stop_codon	2059018	2059020	75.344934	-	0	ID=g6935.t1.stop1;Parent=g6935.t1
HiC_scaffold_16	gmst	stop_codon	2059018	2059020	79.719485	-	0	ID=g6935.t2.stop1;Parent=g6935.t2
HiC_scaffold_16	AUGUSTUS	exon	2059018	2059074	.	-	.	ID=g6935.t3.exon1;Parent=g6935.t3
HiC_scaffold_16	AUGUSTUS	CDS	2059018	2059074	1.0	-	0	ID=g6935.t3.CDS1;Parent=g6935.t3
HiC_scaffold_16	gmst	CDS	2059018	2059074	75.344934	-	0	ID=g6935.t1.CDS1;Parent=g6935.t1
HiC_scaffold_16	gmst	exon	2059018	2059074	75.344934	-	0	ID=g6935.t1.exon1;Parent=g6935.t1
HiC_scaffold_16	gmst	CDS	2059018	2059074	79.719485	-	0	ID=g6935.t2.CDS1;Parent=g6935.t2
HiC_scaffold_16	gmst	exon	2059018	2059074	79.719485	-	0	ID=g6935.t2.exon1;Parent=g6935.t2
HiC_scaffold_16	gmst	mRNA	2059018	2062284	.	-	.	ID=g6935.t1;Parent=g6935;em_target=9668.ENSMPUP00000009903;em_score=667.0;em_evalue=2e-203;em_tcov=.;em_OGs=KOG0621@1|root,KOG0621@2759|Eukaryota,38I3R@33154|Opisthokonta,3BBDE@33208|Metazoa,3CU2Y@33213|Bilateria,4800G@7711|Chordata,491M0@7742|Vertebrata,3JCKP@40674|Mammalia,3EFYS@33554|Carnivora;em_COG_cat=M;em_desc=May mediate accelerated ATP-independent bidirectional transbilayer migration of phospholipids upon binding calcium ions that results in a loss of phospholipid asymmetry in the plasma membrane;em_max_annot_lvl=33208|Metazoa;em_Preferred_name=PLSCR3;em_PFAMs=Scramblase;em_GOs=GO:0002237,GO:0003674,GO:0005215,GO:0005319,GO:0005488,GO:0005509,GO:0005515,GO:0005548,GO:0005575,GO:0005622,GO:0005623,GO:0005737,GO:0005739,GO:0005886,GO:0006810,GO:0006811,GO:0006820,GO:0006869,GO:0007009,GO:0008150,GO:0009605,GO:0009607,GO:0009617,GO:0009987,GO:0010033,GO:0010256,GO:0010876,GO:0015711,GO:0015748,GO:0015914,GO:0016020,GO:0016043,GO:0017121,GO:0017128,GO:0032496,GO:0033036,GO:0033500,GO:0033993,GO:0042221,GO:0042592,GO:0042593,GO:0042632,GO:0043167,GO:0043169,GO:0043207,GO:0043226,GO:0043227,GO:0043229,GO:0043231,GO:0044424,GO:0044444,GO:0044464,GO:0046872,GO:0048306,GO:0048878,GO:0050896,GO:0051179,GO:0051234,GO:0051704,GO:0051707,GO:0051716,GO:0055088,GO:0055092,GO:0061024,GO:0065007,GO:0065008,GO:0070887,GO:0071216,GO:0071219,GO:0071222,GO:0071310,GO:0071396,GO:0071702,GO:0071840,GO:0071944,GO:0097035,GO:1901700,GO:1901701
HiC_scaffold_16	gmst	mRNA	2059018	2062515	.	-	.	ID=g6935.t2;Parent=g6935;em_target=9668.ENSMPUP00000009903;em_score=668.7;em_evalue=1.3e-203;em_tcov=.;em_OGs=KOG0621@1|root,KOG0621@2759|Eukaryota,38I3R@33154|Opisthokonta,3BBDE@33208|Metazoa,3CU2Y@33213|Bilateria,4800G@7711|Chordata,491M0@7742|Vertebrata,3JCKP@40674|Mammalia,3EFYS@33554|Carnivora;em_COG_cat=M;em_desc=May mediate accelerated ATP-independent bidirectional transbilayer migration of phospholipids upon binding calcium ions that results in a loss of phospholipid asymmetry in the plasma membrane;em_max_annot_lvl=33208|Metazoa;em_Preferred_name=PLSCR3;em_PFAMs=Scramblase;em_GOs=GO:0002237,GO:0003674,GO:0005215,GO:0005319,GO:0005488,GO:0005509,GO:0005515,GO:0005548,GO:0005575,GO:0005622,GO:0005623,GO:0005737,GO:0005739,GO:0005886,GO:0006810,GO:0006811,GO:0006820,GO:0006869,GO:0007009,GO:0008150,GO:0009605,GO:0009607,GO:0009617,GO:0009987,GO:0010033,GO:0010256,GO:0010876,GO:0015711,GO:0015748,GO:0015914,GO:0016020,GO:0016043,GO:0017121,GO:0017128,GO:0032496,GO:0033036,GO:0033500,GO:0033993,GO:0042221,GO:0042592,GO:0042593,GO:0042632,GO:0043167,GO:0043169,GO:0043207,GO:0043226,GO:0043227,GO:0043229,GO:0043231,GO:0044424,GO:0044444,GO:0044464,GO:0046872,GO:0048306,GO:0048878,GO:0050896,GO:0051179,GO:0051234,GO:0051704,GO:0051707,GO:0051716,GO:0055088,GO:0055092,GO:0061024,GO:0065007,GO:0065008,GO:0070887,GO:0071216,GO:0071219,GO:0071222,GO:0071310,GO:0071396,GO:0071702,GO:0071840,GO:0071944,GO:0097035,GO:1901700,GO:1901701
HiC_scaffold_16	gmst	gene	2059018	2067624	.	-	.	ID=g6935
HiC_scaffold_16	AUGUSTUS	mRNA	2059018	2067624	.	-	.	ID=g6935.t3;Parent=g6935;em_target=9668.ENSMPUP00000009903;em_score=668.2;em_evalue=2.6e-203;em_tcov=.;em_OGs=KOG0621@1|root,KOG0621@2759|Eukaryota,38I3R@33154|Opisthokonta,3BBDE@33208|Metazoa,3CU2Y@33213|Bilateria,4800G@7711|Chordata,491M0@7742|Vertebrata,3JCKP@40674|Mammalia,3EFYS@33554|Carnivora;em_COG_cat=M;em_desc=May mediate accelerated ATP-independent bidirectional transbilayer migration of phospholipids upon binding calcium ions that results in a loss of phospholipid asymmetry in the plasma membrane;em_max_annot_lvl=33208|Metazoa;em_Preferred_name=PLSCR3;em_PFAMs=Scramblase;em_GOs=GO:0002237,GO:0003674,GO:0005215,GO:0005319,GO:0005488,GO:0005509,GO:0005515,GO:0005548,GO:0005575,GO:0005622,GO:0005623,GO:0005737,GO:0005739,GO:0005886,GO:0006810,GO:0006811,GO:0006820,GO:0006869,GO:0007009,GO:0008150,GO:0009605,GO:0009607,GO:0009617,GO:0009987,GO:0010033,GO:0010256,GO:0010876,GO:0015711,GO:0015748,GO:0015914,GO:0016020,GO:0016043,GO:0017121,GO:0017128,GO:0032496,GO:0033036,GO:0033500,GO:0033993,GO:0042221,GO:0042592,GO:0042593,GO:0042632,GO:0043167,GO:0043169,GO:0043207,GO:0043226,GO:0043227,GO:0043229,GO:0043231,GO:0044424,GO:0044444,GO:0044464,GO:0046872,GO:0048306,GO:0048878,GO:0050896,GO:0051179,GO:0051234,GO:0051704,GO:0051707,GO:0051716,GO:0055088,GO:0055092,GO:0061024,GO:0065007,GO:0065008,GO:0070887,GO:0071216,GO:0071219,GO:0071222,GO:0071310,GO:0071396,GO:0071702,GO:0071840,GO:0071944,GO:0097035,GO:1901700,GO:1901701
HiC_scaffold_16	AUGUSTUS	intron	2059075	2059160	1.0	-	.	ID=g6935.t3.intron1;Parent=g6935.t3
HiC_scaffold_16	gmst	intron	2059075	2059160	75.344934	-	0	ID=g6935.t1.intron1;Parent=g6935.t1
HiC_scaffold_16	gmst	intron	2059075	2059160	79.719485	-	0	ID=g6935.t2.intron1;Parent=g6935.t2
HiC_scaffold_16	AUGUSTUS	exon	2059161	2059322	.	-	.	ID=g6935.t3.exon2;Parent=g6935.t3
HiC_scaffold_16	AUGUSTUS	CDS	2059161	2059322	1.0	-	0	ID=g6935.t3.CDS2;Parent=g6935.t3
HiC_scaffold_16	gmst	CDS	2059161	2059322	75.344934	-	0	ID=g6935.t1.CDS2;Parent=g6935.t1
HiC_scaffold_16	gmst	exon	2059161	2059322	75.344934	-	0	ID=g6935.t1.exon2;Parent=g6935.t1
HiC_scaffold_16	gmst	CDS	2059161	2059322	79.719485	-	0	ID=g6935.t2.CDS2;Parent=g6935.t2
HiC_scaffold_16	gmst	exon	2059161	2059322	79.719485	-	0	ID=g6935.t2.exon2;Parent=g6935.t2
HiC_scaffold_16	AUGUSTUS	intron	2059323	2060871	1.0	-	.	ID=g6935.t3.intron2;Parent=g6935.t3
HiC_scaffold_16	gmst	intron	2059323	2060871	75.344934	-	0	ID=g6935.t1.intron2;Parent=g6935.t1
HiC_scaffold_16	gmst	intron	2059323	2060871	79.719485	-	0	ID=g6935.t2.intron2;Parent=g6935.t2
HiC_scaffold_16	AUGUSTUS	exon	2060872	2061033	.	-	.	ID=g6935.t3.exon3;Parent=g6935.t3
HiC_scaffold_16	AUGUSTUS	CDS	2060872	2061033	1.0	-	0	ID=g6935.t3.CDS3;Parent=g6935.t3
HiC_scaffold_16	gmst	CDS	2060872	2061033	75.344934	-	0	ID=g6935.t1.CDS3;Parent=g6935.t1
HiC_scaffold_16	gmst	exon	2060872	2061033	75.344934	-	0	ID=g6935.t1.exon3;Parent=g6935.t1
HiC_scaffold_16	gmst	CDS	2060872	2061033	79.719485	-	0	ID=g6935.t2.CDS3;Parent=g6935.t2
HiC_scaffold_16	gmst	exon	2060872	2061033	79.719485	-	0	ID=g6935.t2.exon3;Parent=g6935.t2
HiC_scaffold_16	AUGUSTUS	intron	2061034	2061293	1.0	-	.	ID=g6935.t3.intron3;Parent=g6935.t3
HiC_scaffold_16	gmst	intron	2061034	2061293	75.344934	-	0	ID=g6935.t1.intron3;Parent=g6935.t1
HiC_scaffold_16	gmst	intron	2061034	2061293	79.719485	-	0	ID=g6935.t2.intron3;Parent=g6935.t2
HiC_scaffold_16	AUGUSTUS	exon	2061294	2061514	.	-	.	ID=g6935.t3.exon4;Parent=g6935.t3
HiC_scaffold_16	AUGUSTUS	CDS	2061294	2061514	1.0	-	2	ID=g6935.t3.CDS4;Parent=g6935.t3
HiC_scaffold_16	gmst	CDS	2061294	2061514	75.344934	-	2	ID=g6935.t1.CDS4;Parent=g6935.t1
HiC_scaffold_16	gmst	exon	2061294	2061514	75.344934	-	2	ID=g6935.t1.exon4;Parent=g6935.t1
HiC_scaffold_16	gmst	CDS	2061294	2061514	79.719485	-	2	ID=g6935.t2.CDS4;Parent=g6935.t2
HiC_scaffold_16	gmst	exon	2061294	2061514	79.719485	-	2	ID=g6935.t2.exon4;Parent=g6935.t2
HiC_scaffold_16	AUGUSTUS	intron	2061515	2061617	1.0	-	.	ID=g6935.t3.intron4;Parent=g6935.t3
HiC_scaffold_16	gmst	intron	2061515	2061617	75.344934	-	0	ID=g6935.t1.intron4;Parent=g6935.t1
HiC_scaffold_16	gmst	intron	2061515	2061617	79.719485	-	0	ID=g6935.t2.intron4;Parent=g6935.t2
HiC_scaffold_16	AUGUSTUS	exon	2061618	2061660	.	-	.	ID=g6935.t3.exon5;Parent=g6935.t3
HiC_scaffold_16	AUGUSTUS	CDS	2061618	2061660	1.0	-	0	ID=g6935.t3.CDS5;Parent=g6935.t3
HiC_scaffold_16	gmst	CDS	2061618	2061660	75.344934	-	0	ID=g6935.t1.CDS5;Parent=g6935.t1
HiC_scaffold_16	gmst	exon	2061618	2061660	75.344934	-	0	ID=g6935.t1.exon5;Parent=g6935.t1
HiC_scaffold_16	gmst	CDS	2061618	2061660	79.719485	-	0	ID=g6935.t2.CDS5;Parent=g6935.t2
HiC_scaffold_16	gmst	exon	2061618	2061660	79.719485	-	0	ID=g6935.t2.exon5;Parent=g6935.t2
HiC_scaffold_16	AUGUSTUS	intron	2061661	2061755	1.0	-	.	ID=g6935.t3.intron5;Parent=g6935.t3
HiC_scaffold_16	gmst	intron	2061661	2061755	75.344934	-	0	ID=g6935.t1.intron5;Parent=g6935.t1
HiC_scaffold_16	gmst	intron	2061661	2061755	79.719485	-	0	ID=g6935.t2.intron5;Parent=g6935.t2
HiC_scaffold_16	AUGUSTUS	exon	2061756	2062015	.	-	.	ID=g6935.t3.exon6;Parent=g6935.t3
HiC_scaffold_16	AUGUSTUS	CDS	2061756	2062015	1.0	-	2	ID=g6935.t3.CDS6;Parent=g6935.t3
HiC_scaffold_16	gmst	CDS	2061756	2062015	75.344934	-	2	ID=g6935.t1.CDS6;Parent=g6935.t1
HiC_scaffold_16	gmst	exon	2061756	2062015	75.344934	-	2	ID=g6935.t1.exon6;Parent=g6935.t1
HiC_scaffold_16	gmst	CDS	2061756	2062015	79.719485	-	2	ID=g6935.t2.CDS6;Parent=g6935.t2
HiC_scaffold_16	gmst	exon	2061756	2062015	79.719485	-	2	ID=g6935.t2.exon6;Parent=g6935.t2
HiC_scaffold_16	AUGUSTUS	intron	2062016	2062277	1.0	-	.	ID=g6935.t3.intron6;Parent=g6935.t3
HiC_scaffold_16	gmst	intron	2062016	2062277	75.344934	-	0	ID=g6935.t1.intron6;Parent=g6935.t1
HiC_scaffold_16	gmst	intron	2062016	2062277	79.719485	-	0	ID=g6935.t2.intron6;Parent=g6935.t2
HiC_scaffold_16	gmst	CDS	2062278	2062284	75.344934	-	0	ID=g6935.t1.CDS7;Parent=g6935.t1
HiC_scaffold_16	gmst	exon	2062278	2062284	75.344934	-	0	ID=g6935.t1.exon7;Parent=g6935.t1
HiC_scaffold_16	AUGUSTUS	exon	2062278	2062459	.	-	.	ID=g6935.t3.exon7;Parent=g6935.t3
HiC_scaffold_16	AUGUSTUS	CDS	2062278	2062459	0.9	-	1	ID=g6935.t3.CDS7;Parent=g6935.t3
HiC_scaffold_16	gmst	CDS	2062278	2062515	79.719485	-	0	ID=g6935.t2.CDS7;Parent=g6935.t2
HiC_scaffold_16	gmst	exon	2062278	2062515	79.719485	-	0	ID=g6935.t2.exon7;Parent=g6935.t2
HiC_scaffold_16	gmst	start_codon	2062282	2062284	75.344934	-	0	ID=g6935.t1.start1;Parent=g6935.t1
HiC_scaffold_16	AUGUSTUS	intron	2062460	2062666	1.0	-	.	ID=g6935.t3.intron7;Parent=g6935.t3
HiC_scaffold_16	gmst	start_codon	2062513	2062515	79.719485	-	0	ID=g6935.t2.start1;Parent=g6935.t2
HiC_scaffold_16	AUGUSTUS	exon	2062667	2062884	.	-	.	ID=g6935.t3.exon8;Parent=g6935.t3
HiC_scaffold_16	AUGUSTUS	CDS	2062667	2062884	0.6	-	0	ID=g6935.t3.CDS8;Parent=g6935.t3
HiC_scaffold_16	AUGUSTUS	intron	2062885	2067597	0.3	-	.	ID=g6935.t3.intron8;Parent=g6935.t3
HiC_scaffold_16	gmst	start_codon	2067129	2067131	22.895549	+	0	ID=g6936.t1.start1;Parent=g6936.t1
HiC_scaffold_16	gmst	gene	2067129	2067581	.	+	.	ID=g6936
HiC_scaffold_16	gmst	mRNA	2067129	2067581	.	+	.	ID=g6936.t1;Parent=g6936
HiC_scaffold_16	gmst	CDS	2067129	2067581	22.895549	+	0	ID=g6936.t1.CDS1;Parent=g6936.t1
HiC_scaffold_16	gmst	exon	2067129	2067581	22.895549	+	0	ID=g6936.t1.exon1;Parent=g6936.t1
HiC_scaffold_16	gmst	stop_codon	2067579	2067581	22.895549	+	0	ID=g6936.t1.stop1;Parent=g6936.t1
HiC_scaffold_16	AUGUSTUS	exon	2067598	2067624	.	-	.	ID=g6935.t3.exon9;Parent=g6935.t3
HiC_scaffold_16	AUGUSTUS	CDS	2067598	2067624	0.27	-	0	ID=g6935.t3.CDS9;Parent=g6935.t3
HiC_scaffold_16	AUGUSTUS	start_codon	2067622	2067624	.	-	0	ID=g6935.t3.start1;Parent=g6935.t3
HiC_scaffold_16	AUGUSTUS	stop_codon	2068939	2068941	.	-	0	ID=g6937.t1.stop1;Parent=g6937.t1
HiC_scaffold_16	AUGUSTUS	exon	2068939	2069082	.	-	.	ID=g6937.t1.exon1;Parent=g6937.t1
HiC_scaffold_16	AUGUSTUS	CDS	2068939	2069082	1.0	-	0	ID=g6937.t1.CDS1;Parent=g6937.t1
HiC_scaffold_16	AUGUSTUS	gene	2068939	2069909	.	-	.	ID=g6937
HiC_scaffold_16	AUGUSTUS	mRNA	2068939	2069909	1.0	-	.	ID=g6937.t1;Parent=g6937;em_target=109478.XP_005878796.1;em_score=232.8;em_evalue=2.3e-72;em_tcov=.;em_OGs=COG2363@1|root,KOG3472@2759|Eukaryota,3A6D5@33154|Opisthokonta,3BSU0@33208|Metazoa,3D9JR@33213|Bilateria,48EXE@7711|Chordata,49BJW@7742|Vertebrata,3JGXI@40674|Mammalia,4KYYU@9397|Chiroptera;em_COG_cat=S;em_desc=Transmembrane protein 256;em_max_annot_lvl=33208|Metazoa;em_Preferred_name=TMEM256;em_PFAMs=DUF423;em_GOs=
HiC_scaffold_16	AUGUSTUS	intron	2069083	2069177	1.0	-	.	ID=g6937.t1.intron1;Parent=g6937.t1
HiC_scaffold_16	AUGUSTUS	exon	2069178	2069258	.	-	.	ID=g6937.t1.exon2;Parent=g6937.t1
HiC_scaffold_16	AUGUSTUS	CDS	2069178	2069258	1.0	-	0	ID=g6937.t1.CDS2;Parent=g6937.t1
HiC_scaffold_16	AUGUSTUS	intron	2069259	2069502	1.0	-	.	ID=g6937.t1.intron2;Parent=g6937.t1
HiC_scaffold_16	AUGUSTUS	exon	2069503	2069534	.	-	.	ID=g6937.t1.exon3;Parent=g6937.t1
HiC_scaffold_16	AUGUSTUS	CDS	2069503	2069534	1.0	-	2	ID=g6937.t1.CDS3;Parent=g6937.t1
HiC_scaffold_16	AUGUSTUS	intron	2069535	2069824	1.0	-	.	ID=g6937.t1.intron3;Parent=g6937.t1
HiC_scaffold_16	AUGUSTUS	exon	2069825	2069909	.	-	.	ID=g6937.t1.exon4;Parent=g6937.t1
HiC_scaffold_16	AUGUSTUS	CDS	2069825	2069909	1.0	-	0	ID=g6937.t1.CDS4;Parent=g6937.t1
HiC_scaffold_16	AUGUSTUS	start_codon	2069907	2069909	.	-	0	ID=g6937.t1.start1;Parent=g6937.t1
HiC_scaffold_16	gmst	stop_codon	2083532	2083534	4.21728	-	0	ID=g6938.t1.stop1;Parent=g6938.t1
HiC_scaffold_16	gmst	gene	2083532	2083927	.	-	.	ID=g6938
HiC_scaffold_16	gmst	mRNA	2083532	2083927	.	-	.	ID=g6938.t1;Parent=g6938
HiC_scaffold_16	gmst	CDS	2083532	2083927	4.21728	-	0	ID=g6938.t1.CDS1;Parent=g6938.t1
HiC_scaffold_16	gmst	exon	2083532	2083927	4.21728	-	0	ID=g6938.t1.exon1;Parent=g6938.t1
HiC_scaffold_16	gmst	start_codon	2083925	2083927	4.21728	-	0	ID=g6938.t1.start1;Parent=g6938.t1
HiC_scaffold_16	AUGUSTUS	start_codon	2084699	2084701	.	+	0	ID=g6939.t1.start1;Parent=g6939.t1
HiC_scaffold_16	AUGUSTUS	exon	2084699	2084842	.	+	.	ID=g6939.t1.exon1;Parent=g6939.t1
HiC_scaffold_16	AUGUSTUS	CDS	2084699	2084842	1.0	+	0	ID=g6939.t1.CDS1;Parent=g6939.t1
HiC_scaffold_16	AUGUSTUS	gene	2084699	2085908	.	+	.	ID=g6939
HiC_scaffold_16	AUGUSTUS	mRNA	2084699	2085908	1.0	+	.	ID=g6939.t1;Parent=g6939;em_target=9713.XP_006738968.1;em_score=638.9;em_evalue=5.9e-195;em_tcov=.;em_OGs=2EQ6F@1|root,2ST8J@2759|Eukaryota,3A8M1@33154|Opisthokonta,3BUI6@33208|Metazoa,3D4G6@33213|Bilateria,489S2@7711|Chordata,49082@7742|Vertebrata,3JFVX@40674|Mammalia,3ESN3@33554|Carnivora;em_COG_cat=S;em_desc=spermatid maturation;em_max_annot_lvl=33208|Metazoa;em_Preferred_name=SPEM1;em_PFAMs=Spem1;em_GOs=GO:0000003,GO:0003006,GO:0005575,GO:0005622,GO:0005623,GO:0005737,GO:0006928,GO:0007275,GO:0007276,GO:0007281,GO:0007283,GO:0007286,GO:0007291,GO:0007349,GO:0008150,GO:0009653,GO:0009987,GO:0019953,GO:0022412,GO:0022414,GO:0030154,GO:0030317,GO:0032501,GO:0032502,GO:0032504,GO:0040011,GO:0044424,GO:0044464,GO:0044703,GO:0048232,GO:0048468,GO:0048515,GO:0048609,GO:0048646,GO:0048856,GO:0048869,GO:0048870,GO:0051179,GO:0051674,GO:0051704,GO:0097722
HiC_scaffold_16	AUGUSTUS	intron	2084843	2084939	1.0	+	.	ID=g6939.t1.intron1;Parent=g6939.t1
HiC_scaffold_16	AUGUSTUS	exon	2084940	2084997	.	+	.	ID=g6939.t1.exon2;Parent=g6939.t1
HiC_scaffold_16	AUGUSTUS	CDS	2084940	2084997	1.0	+	0	ID=g6939.t1.CDS2;Parent=g6939.t1
HiC_scaffold_16	AUGUSTUS	intron	2084998	2085168	1.0	+	.	ID=g6939.t1.intron2;Parent=g6939.t1
HiC_scaffold_16	AUGUSTUS	exon	2085169	2085908	.	+	.	ID=g6939.t1.exon3;Parent=g6939.t1
HiC_scaffold_16	AUGUSTUS	CDS	2085169	2085908	1.0	+	2	ID=g6939.t1.CDS3;Parent=g6939.t1
HiC_scaffold_16	AUGUSTUS	stop_codon	2085906	2085908	.	+	0	ID=g6939.t1.stop1;Parent=g6939.t1
HiC_scaffold_16	AUGUSTUS	start_codon	2087859	2087861	.	+	0	ID=g6940.t1.start1;Parent=g6940.t1
HiC_scaffold_16	GeneMark.hmm3	start_codon	2087859	2087861	.	+	0	ID=g6940.t2.start1;Parent=g6940.t2
HiC_scaffold_16	AUGUSTUS	exon	2087859	2087996	.	+	.	ID=g6940.t1.exon1;Parent=g6940.t1
HiC_scaffold_16	AUGUSTUS	CDS	2087859	2087996	1.0	+	0	ID=g6940.t1.CDS1;Parent=g6940.t1
HiC_scaffold_16	GeneMark.hmm3	CDS	2087859	2088086	.	+	0	ID=g6940.t2.CDS1;Parent=g6940.t2
HiC_scaffold_16	GeneMark.hmm3	exon	2087859	2088086	.	+	0	ID=g6940.t2.exon1;Parent=g6940.t2
HiC_scaffold_16	AUGUSTUS	gene	2087859	2089707	.	+	.	ID=g6940
HiC_scaffold_16	GeneMark.hmm3	mRNA	2087859	2089707	.	+	.	ID=g6940.t2;Parent=g6940;em_target=9668.ENSMPUP00000009714;em_score=974.1;em_evalue=7.8e-296;em_tcov=.;em_OGs=29DIR@1|root,2RKNT@2759|Eukaryota,39VIK@33154|Opisthokonta,3BBSS@33208|Metazoa,3D639@33213|Bilateria,48BS2@7711|Chordata,495C1@7742|Vertebrata,3J1JD@40674|Mammalia,3EUHP@33554|Carnivora;em_COG_cat=S;em_desc=Chromosome 17 open reading frame 74;em_max_annot_lvl=33208|Metazoa;em_Preferred_name=C17orf74;em_PFAMs=Spem1;em_GOs=
HiC_scaffold_16	AUGUSTUS	mRNA	2087859	2089707	1.0	+	.	ID=g6940.t1;Parent=g6940;em_target=9668.ENSMPUP00000009714;em_score=1013.2;em_evalue=0.0;em_tcov=.;em_OGs=29DIR@1|root,2RKNT@2759|Eukaryota,39VIK@33154|Opisthokonta,3BBSS@33208|Metazoa,3D639@33213|Bilateria,48BS2@7711|Chordata,495C1@7742|Vertebrata,3J1JD@40674|Mammalia,3EUHP@33554|Carnivora;em_COG_cat=S;em_desc=Chromosome 17 open reading frame 74;em_max_annot_lvl=33208|Metazoa;em_Preferred_name=C17orf74;em_PFAMs=Spem1;em_GOs=
HiC_scaffold_16	AUGUSTUS	intron	2087997	2088160	1.0	+	.	ID=g6940.t1.intron1;Parent=g6940.t1
HiC_scaffold_16	GeneMark.hmm3	intron	2088087	2088160	.	+	0	ID=g6940.t2.intron1;Parent=g6940.t2
HiC_scaffold_16	AUGUSTUS	exon	2088161	2088218	.	+	.	ID=g6940.t1.exon2;Parent=g6940.t1
HiC_scaffold_16	GeneMark.hmm3	CDS	2088161	2088218	.	+	0	ID=g6940.t2.CDS2;Parent=g6940.t2
HiC_scaffold_16	GeneMark.hmm3	exon	2088161	2088218	.	+	0	ID=g6940.t2.exon2;Parent=g6940.t2
HiC_scaffold_16	AUGUSTUS	CDS	2088161	2088218	1.0	+	0	ID=g6940.t1.CDS2;Parent=g6940.t1
HiC_scaffold_16	GeneMark.hmm3	intron	2088219	2088367	.	+	1	ID=g6940.t2.intron2;Parent=g6940.t2
HiC_scaffold_16	AUGUSTUS	intron	2088219	2088367	1.0	+	.	ID=g6940.t1.intron2;Parent=g6940.t1
HiC_scaffold_16	AUGUSTUS	exon	2088368	2089707	.	+	.	ID=g6940.t1.exon3;Parent=g6940.t1
HiC_scaffold_16	GeneMark.hmm3	CDS	2088368	2089707	.	+	2	ID=g6940.t2.CDS3;Parent=g6940.t2
HiC_scaffold_16	GeneMark.hmm3	exon	2088368	2089707	.	+	2	ID=g6940.t2.exon3;Parent=g6940.t2
HiC_scaffold_16	AUGUSTUS	CDS	2088368	2089707	1.0	+	2	ID=g6940.t1.CDS3;Parent=g6940.t1
HiC_scaffold_16	AUGUSTUS	stop_codon	2089705	2089707	.	+	0	ID=g6940.t1.stop1;Parent=g6940.t1
HiC_scaffold_16	GeneMark.hmm3	stop_codon	2089705	2089707	.	+	0	ID=g6940.t2.stop1;Parent=g6940.t2
HiC_scaffold_16	AUGUSTUS	start_codon	2096282	2096284	.	+	0	ID=g6941.t2.start1;Parent=g6941.t2
HiC_scaffold_16	AUGUSTUS	exon	2096282	2096363	.	+	.	ID=g6941.t2.exon1;Parent=g6941.t2
HiC_scaffold_16	AUGUSTUS	CDS	2096282	2096363	0.96	+	0	ID=g6941.t2.CDS1;Parent=g6941.t2
HiC_scaffold_16	AUGUSTUS	gene	2096282	2098534	.	+	.	ID=g6941
HiC_scaffold_16	AUGUSTUS	mRNA	2096282	2098534	.	+	.	ID=g6941.t2;Parent=g6941;em_target=9668.ENSMPUP00000009701;em_score=1002.2;em_evalue=2.7e-304;em_tcov=.;em_OGs=KOG3963@1|root,KOG3963@2759|Eukaryota,3964Q@33154|Opisthokonta,3BKK2@33208|Metazoa,3D28I@33213|Bilateria,485VA@7711|Chordata,490JX@7742|Vertebrata,3J8BD@40674|Mammalia,3EF39@33554|Carnivora;em_COG_cat=T;em_desc=Transmembrane protein 102;em_max_annot_lvl=33208|Metazoa;em_Preferred_name=TMEM102;em_PFAMs=Mab-21;em_GOs=GO:0001932,GO:0002682,GO:0002684,GO:0002685,GO:0002687,GO:0002688,GO:0002690,GO:0005575,GO:0005622,GO:0005623,GO:0006810,GO:0006839,GO:0006996,GO:0007005,GO:0007006,GO:0007154,GO:0007165,GO:0008150,GO:0009966,GO:0009986,GO:0009987,GO:0010033,GO:0010646,GO:0010819,GO:0010820,GO:0010821,GO:0010941,GO:0016043,GO:0019220,GO:0019222,GO:0023051,GO:0023052,GO:0030155,GO:0030334,GO:0030335,GO:0031323,GO:0031399,GO:0032101,GO:0032103,GO:0032268,GO:0032879,GO:0032991,GO:0033043,GO:0034097,GO:0040012,GO:0040017,GO:0042221,GO:0042325,GO:0042981,GO:0043067,GO:0044464,GO:0045785,GO:0046902,GO:0048518,GO:0048522,GO:0048583,GO:0048584,GO:0050730,GO:0050789,GO:0050794,GO:0050896,GO:0050920,GO:0050921,GO:0051049,GO:0051128,GO:0051171,GO:0051174,GO:0051179,GO:0051234,GO:0051246,GO:0051270,GO:0051272,GO:0051716,GO:0060255,GO:0061024,GO:0065007,GO:0065008,GO:0071840,GO:0080090,GO:0090559,GO:0140131,GO:1901028,GO:1901623,GO:2000145,GO:2000147,GO:2000401,GO:2000403,GO:2000404,GO:2000406,GO:2001233;em_KEGG_ko=ko:K04358;em_KEGG_Pathway=ko04010,ko04014,ko04015,ko04151,ko04810,ko05200,ko05218,ko05224,ko05226,map04010,map04014,map04015,map04151,map04810,map05200,map05218,map05224,map05226;em_BRITE=ko00000,ko00001,ko00536,ko04052,ko04516
HiC_scaffold_16	AUGUSTUS	intron	2096364	2096520	0.85	+	.	ID=g6941.t2.intron1;Parent=g6941.t2
HiC_scaffold_16	AUGUSTUS	exon	2096521	2096563	.	+	.	ID=g6941.t2.exon2;Parent=g6941.t2
HiC_scaffold_16	AUGUSTUS	CDS	2096521	2096563	0.85	+	2	ID=g6941.t2.CDS2;Parent=g6941.t2
HiC_scaffold_16	AUGUSTUS	intron	2096564	2096752	0.86	+	.	ID=g6941.t2.intron2;Parent=g6941.t2
HiC_scaffold_16	AUGUSTUS	exon	2096753	2096837	.	+	.	ID=g6941.t2.exon3;Parent=g6941.t2
HiC_scaffold_16	AUGUSTUS	CDS	2096753	2096837	0.85	+	1	ID=g6941.t2.CDS3;Parent=g6941.t2
HiC_scaffold_16	AUGUSTUS	intron	2096838	2096997	0.85	+	.	ID=g6941.t2.intron3;Parent=g6941.t2
HiC_scaffold_16	AUGUSTUS	start_codon	2096899	2096901	.	+	0	ID=g6941.t1.start1;Parent=g6941.t1
HiC_scaffold_16	AUGUSTUS	exon	2096899	2097112	.	+	.	ID=g6941.t1.exon1;Parent=g6941.t1
HiC_scaffold_16	AUGUSTUS	CDS	2096899	2097112	1.0	+	0	ID=g6941.t1.CDS1;Parent=g6941.t1
HiC_scaffold_16	AUGUSTUS	mRNA	2096899	2098534	1.0	+	.	ID=g6941.t1;Parent=g6941;em_target=9668.ENSMPUP00000009701;em_score=1076.8;em_evalue=0.0;em_tcov=.;em_OGs=KOG3963@1|root,KOG3963@2759|Eukaryota,3964Q@33154|Opisthokonta,3BKK2@33208|Metazoa,3D28I@33213|Bilateria,485VA@7711|Chordata,490JX@7742|Vertebrata,3J8BD@40674|Mammalia,3EF39@33554|Carnivora;em_COG_cat=T;em_desc=Transmembrane protein 102;em_max_annot_lvl=33208|Metazoa;em_Preferred_name=TMEM102;em_PFAMs=Mab-21;em_GOs=GO:0001932,GO:0002682,GO:0002684,GO:0002685,GO:0002687,GO:0002688,GO:0002690,GO:0005575,GO:0005622,GO:0005623,GO:0006810,GO:0006839,GO:0006996,GO:0007005,GO:0007006,GO:0007154,GO:0007165,GO:0008150,GO:0009966,GO:0009986,GO:0009987,GO:0010033,GO:0010646,GO:0010819,GO:0010820,GO:0010821,GO:0010941,GO:0016043,GO:0019220,GO:0019222,GO:0023051,GO:0023052,GO:0030155,GO:0030334,GO:0030335,GO:0031323,GO:0031399,GO:0032101,GO:0032103,GO:0032268,GO:0032879,GO:0032991,GO:0033043,GO:0034097,GO:0040012,GO:0040017,GO:0042221,GO:0042325,GO:0042981,GO:0043067,GO:0044464,GO:0045785,GO:0046902,GO:0048518,GO:0048522,GO:0048583,GO:0048584,GO:0050730,GO:0050789,GO:0050794,GO:0050896,GO:0050920,GO:0050921,GO:0051049,GO:0051128,GO:0051171,GO:0051174,GO:0051179,GO:0051234,GO:0051246,GO:0051270,GO:0051272,GO:0051716,GO:0060255,GO:0061024,GO:0065007,GO:0065008,GO:0071840,GO:0080090,GO:0090559,GO:0140131,GO:1901028,GO:1901623,GO:2000145,GO:2000147,GO:2000401,GO:2000403,GO:2000404,GO:2000406,GO:2001233;em_KEGG_ko=ko:K04358;em_KEGG_Pathway=ko04010,ko04014,ko04015,ko04151,ko04810,ko05200,ko05218,ko05224,ko05226,map04010,map04014,map04015,map04151,map04810,map05200,map05218,map05224,map05226;em_BRITE=ko00000,ko00001,ko00536,ko04052,ko04516
HiC_scaffold_16	AUGUSTUS	exon	2096998	2097112	.	+	.	ID=g6941.t2.exon4;Parent=g6941.t2
HiC_scaffold_16	AUGUSTUS	CDS	2096998	2097112	0.85	+	0	ID=g6941.t2.CDS4;Parent=g6941.t2
HiC_scaffold_16	AUGUSTUS	intron	2097113	2097218	1.0	+	.	ID=g6941.t1.intron1;Parent=g6941.t1
HiC_scaffold_16	AUGUSTUS	intron	2097113	2097218	1.0	+	.	ID=g6941.t2.intron4;Parent=g6941.t2
HiC_scaffold_16	AUGUSTUS	exon	2097219	2098534	.	+	.	ID=g6941.t1.exon2;Parent=g6941.t1
HiC_scaffold_16	AUGUSTUS	exon	2097219	2098534	.	+	.	ID=g6941.t2.exon5;Parent=g6941.t2
HiC_scaffold_16	AUGUSTUS	CDS	2097219	2098534	1.0	+	2	ID=g6941.t1.CDS2;Parent=g6941.t1
HiC_scaffold_16	AUGUSTUS	CDS	2097219	2098534	1.0	+	2	ID=g6941.t2.CDS5;Parent=g6941.t2
HiC_scaffold_16	AUGUSTUS	stop_codon	2098532	2098534	.	+	0	ID=g6941.t1.stop1;Parent=g6941.t1
HiC_scaffold_16	AUGUSTUS	stop_codon	2098532	2098534	.	+	0	ID=g6941.t2.stop1;Parent=g6941.t2
HiC_scaffold_16	AUGUSTUS	start_codon	2100594	2100596	.	+	0	ID=g6942.t1.start1;Parent=g6942.t1
HiC_scaffold_16	AUGUSTUS	exon	2100594	2100786	.	+	.	ID=g6942.t1.exon1;Parent=g6942.t1
HiC_scaffold_16	AUGUSTUS	CDS	2100594	2100786	1.0	+	0	ID=g6942.t1.CDS1;Parent=g6942.t1
HiC_scaffold_16	AUGUSTUS	gene	2100594	2103693	.	+	.	ID=g6942
HiC_scaffold_16	AUGUSTUS	mRNA	2100594	2103693	1.0	+	.	ID=g6942.t1;Parent=g6942;em_target=9823.ENSSSCP00000019986;em_score=506.7;em_evalue=2.4e-155;em_tcov=.;em_OGs=KOG3885@1|root,KOG3885@2759|Eukaryota,38GQU@33154|Opisthokonta,3BHUS@33208|Metazoa,3CU82@33213|Bilateria,4851G@7711|Chordata,491AW@7742|Vertebrata,3J91V@40674|Mammalia,4IXA5@91561|Cetartiodactyla;em_COG_cat=T;em_desc=fibroblast growth factor;em_max_annot_lvl=33208|Metazoa;em_Preferred_name=FGF11;em_KEGG_ko=ko:K22413;em_BRITE=ko00000,ko00536,ko04052;em_PFAMs=FGF;em_GOs=GO:0003674,GO:0005102,GO:0005488,GO:0005515,GO:0007154,GO:0007165,GO:0007267,GO:0007275,GO:0007399,GO:0008083,GO:0008150,GO:0009966,GO:0009987,GO:0010469,GO:0010646,GO:0023051,GO:0023052,GO:0030545,GO:0032501,GO:0032502,GO:0048018,GO:0048583,GO:0048731,GO:0048856,GO:0050789,GO:0050794,GO:0050896,GO:0051716,GO:0065007,GO:0065009,GO:0098772
HiC_scaffold_16	AUGUSTUS	intron	2100787	2102457	1.0	+	.	ID=g6942.t1.intron1;Parent=g6942.t1
HiC_scaffold_16	AUGUSTUS	exon	2102458	2102568	.	+	.	ID=g6942.t1.exon2;Parent=g6942.t1
HiC_scaffold_16	AUGUSTUS	CDS	2102458	2102568	1.0	+	2	ID=g6942.t1.CDS2;Parent=g6942.t1
HiC_scaffold_16	AUGUSTUS	intron	2102569	2102762	1.0	+	.	ID=g6942.t1.intron2;Parent=g6942.t1
HiC_scaffold_16	AUGUSTUS	exon	2102763	2102866	.	+	.	ID=g6942.t1.exon3;Parent=g6942.t1
HiC_scaffold_16	AUGUSTUS	CDS	2102763	2102866	1.0	+	2	ID=g6942.t1.CDS3;Parent=g6942.t1
HiC_scaffold_16	AUGUSTUS	intron	2102867	2103136	1.0	+	.	ID=g6942.t1.intron3;Parent=g6942.t1
HiC_scaffold_16	AUGUSTUS	exon	2103137	2103335	.	+	.	ID=g6942.t1.exon4;Parent=g6942.t1
HiC_scaffold_16	AUGUSTUS	CDS	2103137	2103335	1.0	+	0	ID=g6942.t1.CDS4;Parent=g6942.t1
HiC_scaffold_16	AUGUSTUS	intron	2103336	2103622	1.0	+	.	ID=g6942.t1.intron4;Parent=g6942.t1
HiC_scaffold_16	AUGUSTUS	exon	2103623	2103693	.	+	.	ID=g6942.t1.exon5;Parent=g6942.t1
HiC_scaffold_16	AUGUSTUS	CDS	2103623	2103693	1.0	+	2	ID=g6942.t1.CDS5;Parent=g6942.t1
HiC_scaffold_16	AUGUSTUS	stop_codon	2103691	2103693	.	+	0	ID=g6942.t1.stop1;Parent=g6942.t1
HiC_scaffold_16	AUGUSTUS	start_codon	2105618	2105620	.	+	0	ID=g6943.t1.start1;Parent=g6943.t1
HiC_scaffold_16	AUGUSTUS	exon	2105618	2105678	.	+	.	ID=g6943.t1.exon1;Parent=g6943.t1
HiC_scaffold_16	AUGUSTUS	CDS	2105618	2105678	1.0	+	0	ID=g6943.t1.CDS1;Parent=g6943.t1
HiC_scaffold_16	AUGUSTUS	gene	2105618	2113112	.	+	.	ID=g6943
HiC_scaffold_16	AUGUSTUS	mRNA	2105618	2113112	1.0	+	.	ID=g6943.t1;Parent=g6943;em_target=9668.ENSMPUP00000009603;em_score=1124.7;em_evalue=0.0;em_tcov=.;em_OGs=KOG3645@1|root,KOG3645@2759|Eukaryota,38HP0@33154|Opisthokonta,3BEC7@33208|Metazoa,3CVT6@33213|Bilateria,4825T@7711|Chordata,48Y91@7742|Vertebrata,3JDUC@40674|Mammalia,3ETF5@33554|Carnivora;em_COG_cat=T;em_desc=Cholinergic receptor nicotinic beta 1;em_max_annot_lvl=33208|Metazoa;em_Preferred_name=CHRNB1;em_KEGG_ko=ko:K04812;em_KEGG_Pathway=ko04080,map04080;em_BRITE=ko00000,ko00001,ko04040;em_KEGG_TC=1.A.9.1;em_PFAMs=Neur_chan_LBD,Neur_chan_memb;em_GOs=GO:0001941,GO:0003008,GO:0003009,GO:0003012,GO:0003674,GO:0005215,GO:0005216,GO:0005230,GO:0005231,GO:0005261,GO:0005488,GO:0005575,GO:0005623,GO:0005886,GO:0005887,GO:0005892,GO:0006810,GO:0006811,GO:0006812,GO:0006936,GO:0006941,GO:0007154,GO:0007165,GO:0007166,GO:0007267,GO:0007268,GO:0007271,GO:0007274,GO:0007610,GO:0008144,GO:0008150,GO:0008324,GO:0009636,GO:0009987,GO:0015075,GO:0015267,GO:0015276,GO:0015318,GO:0016020,GO:0016021,GO:0016043,GO:0022803,GO:0022824,GO:0022834,GO:0022835,GO:0022836,GO:0022838,GO:0022839,GO:0022848,GO:0022857,GO:0022890,GO:0023052,GO:0030154,GO:0030534,GO:0030594,GO:0031224,GO:0031226,GO:0032501,GO:0032502,GO:0032991,GO:0034220,GO:0034702,GO:0035094,GO:0035095,GO:0038023,GO:0042165,GO:0042166,GO:0042221,GO:0042391,GO:0042493,GO:0042562,GO:0042692,GO:0043167,GO:0043169,GO:0043235,GO:0044425,GO:0044456,GO:0044459,GO:0044464,GO:0045202,GO:0045211,GO:0048468,GO:0048747,GO:0048856,GO:0048869,GO:0050789,GO:0050794,GO:0050808,GO:0050877,GO:0050879,GO:0050881,GO:0050896,GO:0051146,GO:0051179,GO:0051234,GO:0051716,GO:0055001,GO:0055002,GO:0055085,GO:0060078,GO:0060079,GO:0060089,GO:0061024,GO:0061061,GO:0065007,GO:0065008,GO:0070405,GO:0071840,GO:0071944,GO:0097060,GO:0098590,GO:0098655,GO:0098794,GO:0098796,GO:0098797,GO:0098802,GO:0098916,GO:0098960,GO:0099094,GO:0099173,GO:0099529,GO:0099536,GO:0099537,GO:0099565,GO:1902495,GO:1904315,GO:1905114,GO:1990351
HiC_scaffold_16	AUGUSTUS	intron	2105679	2105768	1.0	+	.	ID=g6943.t1.intron1;Parent=g6943.t1
HiC_scaffold_16	AUGUSTUS	exon	2105769	2105908	.	+	.	ID=g6943.t1.exon2;Parent=g6943.t1
HiC_scaffold_16	AUGUSTUS	CDS	2105769	2105908	1.0	+	2	ID=g6943.t1.CDS2;Parent=g6943.t1
HiC_scaffold_16	AUGUSTUS	intron	2105909	2106535	1.0	+	.	ID=g6943.t1.intron2;Parent=g6943.t1
HiC_scaffold_16	AUGUSTUS	exon	2106536	2106580	.	+	.	ID=g6943.t1.exon3;Parent=g6943.t1
HiC_scaffold_16	AUGUSTUS	CDS	2106536	2106580	1.0	+	0	ID=g6943.t1.CDS3;Parent=g6943.t1
HiC_scaffold_16	AUGUSTUS	intron	2106581	2107098	1.0	+	.	ID=g6943.t1.intron3;Parent=g6943.t1
HiC_scaffold_16	AUGUSTUS	exon	2107099	2107208	.	+	.	ID=g6943.t1.exon4;Parent=g6943.t1
HiC_scaffold_16	AUGUSTUS	CDS	2107099	2107208	1.0	+	0	ID=g6943.t1.CDS4;Parent=g6943.t1
HiC_scaffold_16	AUGUSTUS	intron	2107209	2107323	1.0	+	.	ID=g6943.t1.intron4;Parent=g6943.t1
HiC_scaffold_16	AUGUSTUS	exon	2107324	2107432	.	+	.	ID=g6943.t1.exon5;Parent=g6943.t1
HiC_scaffold_16	AUGUSTUS	CDS	2107324	2107432	1.0	+	1	ID=g6943.t1.CDS5;Parent=g6943.t1
HiC_scaffold_16	AUGUSTUS	intron	2107433	2107730	1.0	+	.	ID=g6943.t1.intron5;Parent=g6943.t1
HiC_scaffold_16	AUGUSTUS	exon	2107731	2107878	.	+	.	ID=g6943.t1.exon6;Parent=g6943.t1
HiC_scaffold_16	AUGUSTUS	CDS	2107731	2107878	1.0	+	0	ID=g6943.t1.CDS6;Parent=g6943.t1
HiC_scaffold_16	AUGUSTUS	intron	2107879	2108201	1.0	+	.	ID=g6943.t1.intron6;Parent=g6943.t1
HiC_scaffold_16	AUGUSTUS	exon	2108202	2108411	.	+	.	ID=g6943.t1.exon7;Parent=g6943.t1
HiC_scaffold_16	AUGUSTUS	CDS	2108202	2108411	1.0	+	2	ID=g6943.t1.CDS7;Parent=g6943.t1
HiC_scaffold_16	AUGUSTUS	intron	2108412	2111370	1.0	+	.	ID=g6943.t1.intron7;Parent=g6943.t1
HiC_scaffold_16	AUGUSTUS	exon	2111371	2111594	.	+	.	ID=g6943.t1.exon8;Parent=g6943.t1
HiC_scaffold_16	AUGUSTUS	CDS	2111371	2111594	1.0	+	2	ID=g6943.t1.CDS8;Parent=g6943.t1
HiC_scaffold_16	AUGUSTUS	intron	2111595	2112016	1.0	+	.	ID=g6943.t1.intron8;Parent=g6943.t1
HiC_scaffold_16	AUGUSTUS	exon	2112017	2112198	.	+	.	ID=g6943.t1.exon9;Parent=g6943.t1
HiC_scaffold_16	AUGUSTUS	CDS	2112017	2112198	1.0	+	0	ID=g6943.t1.CDS9;Parent=g6943.t1
HiC_scaffold_16	AUGUSTUS	intron	2112199	2112532	1.0	+	.	ID=g6943.t1.intron9;Parent=g6943.t1
HiC_scaffold_16	AUGUSTUS	exon	2112533	2112680	.	+	.	ID=g6943.t1.exon10;Parent=g6943.t1
HiC_scaffold_16	AUGUSTUS	CDS	2112533	2112680	1.0	+	1	ID=g6943.t1.CDS10;Parent=g6943.t1
HiC_scaffold_16	AUGUSTUS	intron	2112681	2112971	1.0	+	.	ID=g6943.t1.intron10;Parent=g6943.t1
HiC_scaffold_16	AUGUSTUS	exon	2112972	2113112	.	+	.	ID=g6943.t1.exon11;Parent=g6943.t1
HiC_scaffold_16	AUGUSTUS	CDS	2112972	2113112	1.0	+	0	ID=g6943.t1.CDS11;Parent=g6943.t1
HiC_scaffold_16	AUGUSTUS	stop_codon	2113110	2113112	.	+	0	ID=g6943.t1.stop1;Parent=g6943.t1
HiC_scaffold_16	AUGUSTUS	stop_codon	2117204	2117206	.	-	0	ID=g6944.t1.stop1;Parent=g6944.t1
HiC_scaffold_16	GeneMark.hmm3	stop_codon	2117204	2117206	.	-	0	ID=g6944.t2.stop1;Parent=g6944.t2
HiC_scaffold_16	AUGUSTUS	exon	2117204	2118663	.	-	.	ID=g6944.t1.exon1;Parent=g6944.t1
HiC_scaffold_16	GeneMark.hmm3	CDS	2117204	2118663	.	-	2	ID=g6944.t2.CDS1;Parent=g6944.t2
HiC_scaffold_16	GeneMark.hmm3	exon	2117204	2118663	.	-	2	ID=g6944.t2.exon1;Parent=g6944.t2
HiC_scaffold_16	AUGUSTUS	CDS	2117204	2118663	0.93	-	2	ID=g6944.t1.CDS1;Parent=g6944.t1
HiC_scaffold_16	GeneMark.hmm3	mRNA	2117204	2124655	.	-	.	ID=g6944.t2;Parent=g6944;em_target=9668.ENSMPUP00000009590;em_score=2013.7;em_evalue=0.0;em_tcov=.;em_OGs=KOG1721@1|root,KOG2461@1|root,KOG1721@2759|Eukaryota,KOG2461@2759|Eukaryota,38RWD@33154|Opisthokonta,3BHCM@33208|Metazoa,3CSIR@33213|Bilateria,481P0@7711|Chordata,491W4@7742|Vertebrata,3JE2G@40674|Mammalia,3EQ35@33554|Carnivora;em_COG_cat=K;em_desc=zinc finger and BTB;em_max_annot_lvl=33208|Metazoa;em_Preferred_name=ZBTB4;em_KEGG_ko=ko:K10491,ko:K10510;em_BRITE=ko00000,ko01009,ko04121;em_PFAMs=BTB,zf-C2H2;em_GOs=GO:0000122,GO:0000166,GO:0000976,GO:0000977,GO:0000981,GO:0001012,GO:0001067,GO:0001227,GO:0003674,GO:0003676,GO:0003677,GO:0003690,GO:0003700,GO:0005488,GO:0005515,GO:0005575,GO:0005622,GO:0005623,GO:0005634,GO:0005654,GO:0005737,GO:0005829,GO:0006355,GO:0006357,GO:0006950,GO:0006974,GO:0008150,GO:0008327,GO:0009889,GO:0009890,GO:0009892,GO:0009987,GO:0010428,GO:0010468,GO:0010556,GO:0010558,GO:0010605,GO:0010629,GO:0016604,GO:0019219,GO:0019222,GO:0019899,GO:0019900,GO:0019901,GO:0031323,GO:0031324,GO:0031326,GO:0031327,GO:0031974,GO:0031981,GO:0033554,GO:0036094,GO:0042802,GO:0042803,GO:0043226,GO:0043227,GO:0043229,GO:0043231,GO:0043233,GO:0043565,GO:0044212,GO:0044422,GO:0044424,GO:0044428,GO:0044444,GO:0044446,GO:0044451,GO:0044464,GO:0045892,GO:0045934,GO:0046983,GO:0048519,GO:0048523,GO:0050789,GO:0050794,GO:0050896,GO:0051171,GO:0051172,GO:0051252,GO:0051253,GO:0051716,GO:0060255,GO:0065007,GO:0070013,GO:0080090,GO:0097159,GO:0140110,GO:1901265,GO:1901363,GO:1902679,GO:1903506,GO:1903507,GO:1990837,GO:2000112,GO:2000113,GO:2001141
HiC_scaffold_16	AUGUSTUS	gene	2117204	2128289	.	-	.	ID=g6944
HiC_scaffold_16	AUGUSTUS	mRNA	2117204	2128289	.	-	.	ID=g6944.t1;Parent=g6944;em_target=9707.XP_004398565.1;em_score=2071.5;em_evalue=0.0;em_tcov=.;em_OGs=KOG1721@1|root,KOG2461@1|root,KOG1721@2759|Eukaryota,KOG2461@2759|Eukaryota,38RWD@33154|Opisthokonta,3BHCM@33208|Metazoa,3CSIR@33213|Bilateria,481P0@7711|Chordata,491W4@7742|Vertebrata,3JE2G@40674|Mammalia,3EQ35@33554|Carnivora;em_COG_cat=K;em_desc=zinc finger and BTB;em_max_annot_lvl=33208|Metazoa;em_Preferred_name=ZBTB4;em_KEGG_ko=ko:K10491,ko:K10510;em_BRITE=ko00000,ko01009,ko04121;em_PFAMs=BTB,zf-C2H2;em_GOs=GO:0000122,GO:0000166,GO:0000976,GO:0000977,GO:0000981,GO:0001012,GO:0001067,GO:0001227,GO:0003674,GO:0003676,GO:0003677,GO:0003690,GO:0003700,GO:0005488,GO:0005515,GO:0005575,GO:0005622,GO:0005623,GO:0005634,GO:0005654,GO:0005737,GO:0005829,GO:0006355,GO:0006357,GO:0006950,GO:0006974,GO:0008150,GO:0008327,GO:0009889,GO:0009890,GO:0009892,GO:0009987,GO:0010428,GO:0010468,GO:0010556,GO:0010558,GO:0010605,GO:0010629,GO:0016604,GO:0019219,GO:0019222,GO:0019899,GO:0019900,GO:0019901,GO:0031323,GO:0031324,GO:0031326,GO:0031327,GO:0031974,GO:0031981,GO:0033554,GO:0036094,GO:0042802,GO:0042803,GO:0043226,GO:0043227,GO:0043229,GO:0043231,GO:0043233,GO:0043565,GO:0044212,GO:0044422,GO:0044424,GO:0044428,GO:0044444,GO:0044446,GO:0044451,GO:0044464,GO:0045892,GO:0045934,GO:0046983,GO:0048519,GO:0048523,GO:0050789,GO:0050794,GO:0050896,GO:0051171,GO:0051172,GO:0051252,GO:0051253,GO:0051716,GO:0060255,GO:0065007,GO:0070013,GO:0080090,GO:0097159,GO:0140110,GO:1901265,GO:1901363,GO:1902679,GO:1903506,GO:1903507,GO:1990837,GO:2000112,GO:2000113,GO:2001141
HiC_scaffold_16	GeneMark.hmm3	intron	2118664	2118787	.	-	1	ID=g6944.t2.intron1;Parent=g6944.t2
HiC_scaffold_16	AUGUSTUS	intron	2118664	2118787	0.65	-	.	ID=g6944.t1.intron1;Parent=g6944.t1
HiC_scaffold_16	AUGUSTUS	exon	2118788	2119164	.	-	.	ID=g6944.t1.exon2;Parent=g6944.t1
HiC_scaffold_16	GeneMark.hmm3	CDS	2118788	2119164	.	-	1	ID=g6944.t2.CDS2;Parent=g6944.t2
HiC_scaffold_16	GeneMark.hmm3	exon	2118788	2119164	.	-	1	ID=g6944.t2.exon2;Parent=g6944.t2
HiC_scaffold_16	AUGUSTUS	CDS	2118788	2119164	0.69	-	1	ID=g6944.t1.CDS2;Parent=g6944.t1
HiC_scaffold_16	GeneMark.hmm3	intron	2119165	2119822	.	-	2	ID=g6944.t2.intron2;Parent=g6944.t2
HiC_scaffold_16	AUGUSTUS	intron	2119165	2119822	1.0	-	.	ID=g6944.t1.intron2;Parent=g6944.t1
HiC_scaffold_16	GeneMark.hmm3	CDS	2119823	2120847	.	-	0	ID=g6944.t2.CDS3;Parent=g6944.t2
HiC_scaffold_16	GeneMark.hmm3	exon	2119823	2120847	.	-	0	ID=g6944.t2.exon3;Parent=g6944.t2
HiC_scaffold_16	AUGUSTUS	exon	2119823	2120913	.	-	.	ID=g6944.t1.exon3;Parent=g6944.t1
HiC_scaffold_16	AUGUSTUS	CDS	2119823	2120913	0.99	-	0	ID=g6944.t1.CDS3;Parent=g6944.t1
HiC_scaffold_16	GeneMark.hmm3	intron	2120848	2120875	.	-	0	ID=g6944.t2.intron3;Parent=g6944.t2
HiC_scaffold_16	GeneMark.hmm3	CDS	2120876	2120913	.	-	2	ID=g6944.t2.CDS4;Parent=g6944.t2
HiC_scaffold_16	GeneMark.hmm3	exon	2120876	2120913	.	-	2	ID=g6944.t2.exon4;Parent=g6944.t2
HiC_scaffold_16	GeneMark.hmm3	intron	2120914	2121360	.	-	1	ID=g6944.t2.intron4;Parent=g6944.t2
HiC_scaffold_16	AUGUSTUS	intron	2120914	2121360	1.0	-	.	ID=g6944.t1.intron3;Parent=g6944.t1
HiC_scaffold_16	AUGUSTUS	exon	2121361	2121430	.	-	.	ID=g6944.t1.exon4;Parent=g6944.t1
HiC_scaffold_16	GeneMark.hmm3	CDS	2121361	2121430	.	-	0	ID=g6944.t2.CDS5;Parent=g6944.t2
HiC_scaffold_16	GeneMark.hmm3	exon	2121361	2121430	.	-	0	ID=g6944.t2.exon5;Parent=g6944.t2
HiC_scaffold_16	AUGUSTUS	CDS	2121361	2121430	0.95	-	1	ID=g6944.t1.CDS4;Parent=g6944.t1
HiC_scaffold_16	GeneMark.hmm3	intron	2121431	2121676	.	-	0	ID=g6944.t2.intron5;Parent=g6944.t2
HiC_scaffold_16	AUGUSTUS	intron	2121431	2128251	0.75	-	.	ID=g6944.t1.intron4;Parent=g6944.t1
HiC_scaffold_16	GeneMark.hmm3	CDS	2121677	2121767	.	-	1	ID=g6944.t2.CDS6;Parent=g6944.t2
HiC_scaffold_16	GeneMark.hmm3	exon	2121677	2121767	.	-	1	ID=g6944.t2.exon6;Parent=g6944.t2
HiC_scaffold_16	GeneMark.hmm3	intron	2121768	2122014	.	-	2	ID=g6944.t2.intron6;Parent=g6944.t2
HiC_scaffold_16	GeneMark.hmm3	CDS	2122015	2122122	.	-	1	ID=g6944.t2.CDS7;Parent=g6944.t2
HiC_scaffold_16	GeneMark.hmm3	exon	2122015	2122122	.	-	1	ID=g6944.t2.exon7;Parent=g6944.t2
HiC_scaffold_16	GeneMark.hmm3	intron	2122123	2122224	.	-	2	ID=g6944.t2.intron7;Parent=g6944.t2
HiC_scaffold_16	GeneMark.hmm3	CDS	2122225	2122336	.	-	2	ID=g6944.t2.CDS8;Parent=g6944.t2
HiC_scaffold_16	GeneMark.hmm3	exon	2122225	2122336	.	-	2	ID=g6944.t2.exon8;Parent=g6944.t2
HiC_scaffold_16	GeneMark.hmm3	intron	2122337	2122507	.	-	1	ID=g6944.t2.intron8;Parent=g6944.t2
HiC_scaffold_16	GeneMark.hmm3	CDS	2122508	2122739	.	-	0	ID=g6944.t2.CDS9;Parent=g6944.t2
HiC_scaffold_16	GeneMark.hmm3	exon	2122508	2122739	.	-	0	ID=g6944.t2.exon9;Parent=g6944.t2
HiC_scaffold_16	GeneMark.hmm3	intron	2122740	2123668	.	-	0	ID=g6944.t2.intron9;Parent=g6944.t2
HiC_scaffold_16	GeneMark.hmm3	CDS	2123669	2123785	.	-	0	ID=g6944.t2.CDS10;Parent=g6944.t2
HiC_scaffold_16	GeneMark.hmm3	exon	2123669	2123785	.	-	0	ID=g6944.t2.exon10;Parent=g6944.t2
HiC_scaffold_16	GeneMark.hmm3	intron	2123786	2123948	.	-	0	ID=g6944.t2.intron10;Parent=g6944.t2
HiC_scaffold_16	GeneMark.hmm3	CDS	2123949	2124052	.	-	2	ID=g6944.t2.CDS11;Parent=g6944.t2
HiC_scaffold_16	GeneMark.hmm3	exon	2123949	2124052	.	-	2	ID=g6944.t2.exon11;Parent=g6944.t2
HiC_scaffold_16	GeneMark.hmm3	intron	2124053	2124402	.	-	1	ID=g6944.t2.intron11;Parent=g6944.t2
HiC_scaffold_16	GeneMark.hmm3	CDS	2124403	2124655	.	-	0	ID=g6944.t2.CDS12;Parent=g6944.t2
HiC_scaffold_16	GeneMark.hmm3	exon	2124403	2124655	.	-	0	ID=g6944.t2.exon12;Parent=g6944.t2
HiC_scaffold_16	GeneMark.hmm3	start_codon	2124653	2124655	.	-	0	ID=g6944.t2.start1;Parent=g6944.t2
HiC_scaffold_16	AUGUSTUS	exon	2128252	2128289	.	-	.	ID=g6944.t1.exon5;Parent=g6944.t1
HiC_scaffold_16	AUGUSTUS	CDS	2128252	2128289	0.95	-	0	ID=g6944.t1.CDS5;Parent=g6944.t1
HiC_scaffold_16	AUGUSTUS	start_codon	2128287	2128289	.	-	0	ID=g6944.t1.start1;Parent=g6944.t1
HiC_scaffold_16	AUGUSTUS	start_codon	2130022	2130024	.	+	0	ID=g6945.t1.start1;Parent=g6945.t1
HiC_scaffold_16	AUGUSTUS	exon	2130022	2130220	.	+	.	ID=g6945.t1.exon1;Parent=g6945.t1
HiC_scaffold_16	AUGUSTUS	CDS	2130022	2130220	0.88	+	0	ID=g6945.t1.CDS1;Parent=g6945.t1
HiC_scaffold_16	AUGUSTUS	gene	2130022	2132042	.	+	.	ID=g6945
HiC_scaffold_16	AUGUSTUS	mRNA	2130022	2132042	0.88	+	.	ID=g6945.t1;Parent=g6945;em_target=9694.XP_007091719.1;em_score=770.0;em_evalue=2.6e-234;em_tcov=.;em_OGs=295HA@1|root,2RCFC@2759|Eukaryota,39UP7@33154|Opisthokonta,3BCC3@33208|Metazoa,3CSN5@33213|Bilateria,48BZH@7711|Chordata,4940V@7742|Vertebrata,3JECK@40674|Mammalia,3ERWA@33554|Carnivora;em_COG_cat=S;em_desc=solute carrier family 35, member;em_max_annot_lvl=33208|Metazoa;em_Preferred_name=SLC35G6;em_GOs=;em_PFAMs=EamA
HiC_scaffold_16	AUGUSTUS	intron	2130221	2130470	0.88	+	.	ID=g6945.t1.intron1;Parent=g6945.t1
HiC_scaffold_16	AUGUSTUS	exon	2130471	2130544	.	+	.	ID=g6945.t1.exon2;Parent=g6945.t1
HiC_scaffold_16	AUGUSTUS	CDS	2130471	2130544	0.88	+	2	ID=g6945.t1.CDS2;Parent=g6945.t1
HiC_scaffold_16	AUGUSTUS	intron	2130545	2131028	1.0	+	.	ID=g6945.t1.intron2;Parent=g6945.t1
HiC_scaffold_16	AUGUSTUS	exon	2131029	2132042	.	+	.	ID=g6945.t1.exon3;Parent=g6945.t1
HiC_scaffold_16	AUGUSTUS	CDS	2131029	2132042	1.0	+	0	ID=g6945.t1.CDS3;Parent=g6945.t1
HiC_scaffold_16	AUGUSTUS	stop_codon	2132040	2132042	.	+	0	ID=g6945.t1.stop1;Parent=g6945.t1
HiC_scaffold_16	AUGUSTUS	start_codon	2133882	2133884	.	+	0	ID=g6946.t2.start1;Parent=g6946.t2
HiC_scaffold_16	gmst	start_codon	2133882	2133884	387.644576	+	0	ID=g6946.t1.start1;Parent=g6946.t1
HiC_scaffold_16	AUGUSTUS	exon	2133882	2133974	.	+	.	ID=g6946.t2.exon1;Parent=g6946.t2
HiC_scaffold_16	AUGUSTUS	CDS	2133882	2133974	1.0	+	0	ID=g6946.t2.CDS1;Parent=g6946.t2
HiC_scaffold_16	gmst	CDS	2133882	2133974	387.644576	+	0	ID=g6946.t1.CDS1;Parent=g6946.t1
HiC_scaffold_16	gmst	exon	2133882	2133974	387.644576	+	0	ID=g6946.t1.exon1;Parent=g6946.t1
HiC_scaffold_16	gmst	gene	2133882	2156093	.	+	.	ID=g6946
HiC_scaffold_16	gmst	mRNA	2133882	2156093	.	+	.	ID=g6946.t1;Parent=g6946;em_target=9668.ENSMPUP00000009572;em_score=4547.6;em_evalue=0.0;em_tcov=.;em_OGs=COG0086@1|root,KOG0260@2759|Eukaryota,38CEW@33154|Opisthokonta,3B97W@33208|Metazoa,3CYX5@33213|Bilateria,48BQ5@7711|Chordata,4907F@7742|Vertebrata,3JEZ7@40674|Mammalia,3EUC0@33554|Carnivora;em_COG_cat=K;em_desc=DNA-dependent RNA polymerase catalyzes the transcription of DNA into RNA using the four ribonucleoside triphosphates as substrates;em_max_annot_lvl=33208|Metazoa;em_Preferred_name=POLR2A;em_GOs=GO:0000228,GO:0000375,GO:0000377,GO:0000398,GO:0000428,GO:0000785,GO:0000790,GO:0000791,GO:0001047,GO:0001067,GO:0003674,GO:0003676,GO:0003677,GO:0003682,GO:0003824,GO:0003899,GO:0005488,GO:0005515,GO:0005575,GO:0005622,GO:0005623,GO:0005634,GO:0005654,GO:0005665,GO:0005694,GO:0005700,GO:0005703,GO:0005719,GO:0006139,GO:0006259,GO:0006281,GO:0006283,GO:0006289,GO:0006351,GO:0006352,GO:0006353,GO:0006354,GO:0006355,GO:0006366,GO:0006367,GO:0006368,GO:0006370,GO:0006396,GO:0006397,GO:0006725,GO:0006807,GO:0006950,GO:0006974,GO:0007154,GO:0007165,GO:0007166,GO:0007167,GO:0007169,GO:0008150,GO:0008152,GO:0008380,GO:0008543,GO:0009058,GO:0009059,GO:0009301,GO:0009452,GO:0009719,GO:0009889,GO:0009893,GO:0009987,GO:0010033,GO:0010467,GO:0010468,GO:0010556,GO:0010604,GO:0010628,GO:0016070,GO:0016071,GO:0016073,GO:0016591,GO:0016740,GO:0016772,GO:0016779,GO:0018130,GO:0019219,GO:0019222,GO:0019438,GO:0019899,GO:0023052,GO:0030880,GO:0031323,GO:0031325,GO:0031326,GO:0031625,GO:0031974,GO:0031981,GO:0032774,GO:0032991,GO:0033120,GO:0033554,GO:0034062,GO:0034641,GO:0034645,GO:0034654,GO:0034660,GO:0036260,GO:0042221,GO:0042795,GO:0043170,GO:0043226,GO:0043227,GO:0043228,GO:0043229,GO:0043231,GO:0043232,GO:0043233,GO:0043484,GO:0044212,GO:0044237,GO:0044238,GO:0044249,GO:0044260,GO:0044271,GO:0044344,GO:0044389,GO:0044422,GO:0044424,GO:0044427,GO:0044428,GO:0044446,GO:0044451,GO:0044454,GO:0044464,GO:0045935,GO:0046483,GO:0048518,GO:0048522,GO:0050789,GO:0050794,GO:0050896,GO:0051171,GO:0051173,GO:0051252,GO:0051254,GO:0051716,GO:0055029,GO:0060147,GO:0060255,GO:0060964,GO:0060966,GO:0060968,GO:0061695,GO:0065007,GO:0070013,GO:0070848,GO:0070887,GO:0071310,GO:0071363,GO:0071495,GO:0071704,GO:0071774,GO:0080090,GO:0090304,GO:0097159,GO:0097659,GO:0097747,GO:0098687,GO:0098781,GO:0140098,GO:1901360,GO:1901362,GO:1901363,GO:1901576,GO:1902494,GO:1903506,GO:1990234,GO:1990841,GO:2000112,GO:2001141;em_EC=2.7.7.6;em_KEGG_ko=ko:K03006;em_KEGG_Pathway=ko00230,ko00240,ko01100,ko03020,ko05016,ko05168,ko05169,map00230,map00240,map01100,map03020,map05016,map05168,map05169;em_KEGG_Module=M00180;em_KEGG_Reaction=R00435,R00441,R00442,R00443;em_KEGG_rclass=RC02795;em_BRITE=br01611,ko00000,ko00001,ko00002,ko01000,ko03021,ko03400;em_PFAMs=RNA_pol_Rpb1_1,RNA_pol_Rpb1_2,RNA_pol_Rpb1_3,RNA_pol_Rpb1_4,RNA_pol_Rpb1_5,RNA_pol_Rpb1_6,RNA_pol_Rpb1_7,RNA_pol_Rpb1_R
HiC_scaffold_16	AUGUSTUS	mRNA	2133882	2156093	.	+	.	ID=g6946.t2;Parent=g6946;em_target=9668.ENSMPUP00000009572;em_score=3907.4;em_evalue=0.0;em_tcov=.;em_OGs=COG0086@1|root,KOG0260@2759|Eukaryota,38CEW@33154|Opisthokonta,3B97W@33208|Metazoa,3CYX5@33213|Bilateria,48BQ5@7711|Chordata,4907F@7742|Vertebrata,3JEZ7@40674|Mammalia,3EUC0@33554|Carnivora;em_COG_cat=K;em_desc=DNA-dependent RNA polymerase catalyzes the transcription of DNA into RNA using the four ribonucleoside triphosphates as substrates;em_max_annot_lvl=33208|Metazoa;em_Preferred_name=POLR2A;em_GOs=GO:0000228,GO:0000375,GO:0000377,GO:0000398,GO:0000428,GO:0000785,GO:0000790,GO:0000791,GO:0001047,GO:0001067,GO:0003674,GO:0003676,GO:0003677,GO:0003682,GO:0003824,GO:0003899,GO:0005488,GO:0005515,GO:0005575,GO:0005622,GO:0005623,GO:0005634,GO:0005654,GO:0005665,GO:0005694,GO:0005700,GO:0005703,GO:0005719,GO:0006139,GO:0006259,GO:0006281,GO:0006283,GO:0006289,GO:0006351,GO:0006352,GO:0006353,GO:0006354,GO:0006355,GO:0006366,GO:0006367,GO:0006368,GO:0006370,GO:0006396,GO:0006397,GO:0006725,GO:0006807,GO:0006950,GO:0006974,GO:0007154,GO:0007165,GO:0007166,GO:0007167,GO:0007169,GO:0008150,GO:0008152,GO:0008380,GO:0008543,GO:0009058,GO:0009059,GO:0009301,GO:0009452,GO:0009719,GO:0009889,GO:0009893,GO:0009987,GO:0010033,GO:0010467,GO:0010468,GO:0010556,GO:0010604,GO:0010628,GO:0016070,GO:0016071,GO:0016073,GO:0016591,GO:0016740,GO:0016772,GO:0016779,GO:0018130,GO:0019219,GO:0019222,GO:0019438,GO:0019899,GO:0023052,GO:0030880,GO:0031323,GO:0031325,GO:0031326,GO:0031625,GO:0031974,GO:0031981,GO:0032774,GO:0032991,GO:0033120,GO:0033554,GO:0034062,GO:0034641,GO:0034645,GO:0034654,GO:0034660,GO:0036260,GO:0042221,GO:0042795,GO:0043170,GO:0043226,GO:0043227,GO:0043228,GO:0043229,GO:0043231,GO:0043232,GO:0043233,GO:0043484,GO:0044212,GO:0044237,GO:0044238,GO:0044249,GO:0044260,GO:0044271,GO:0044344,GO:0044389,GO:0044422,GO:0044424,GO:0044427,GO:0044428,GO:0044446,GO:0044451,GO:0044454,GO:0044464,GO:0045935,GO:0046483,GO:0048518,GO:0048522,GO:0050789,GO:0050794,GO:0050896,GO:0051171,GO:0051173,GO:0051252,GO:0051254,GO:0051716,GO:0055029,GO:0060147,GO:0060255,GO:0060964,GO:0060966,GO:0060968,GO:0061695,GO:0065007,GO:0070013,GO:0070848,GO:0070887,GO:0071310,GO:0071363,GO:0071495,GO:0071704,GO:0071774,GO:0080090,GO:0090304,GO:0097159,GO:0097659,GO:0097747,GO:0098687,GO:0098781,GO:0140098,GO:1901360,GO:1901362,GO:1901363,GO:1901576,GO:1902494,GO:1903506,GO:1990234,GO:1990841,GO:2000112,GO:2001141;em_EC=2.7.7.6;em_KEGG_ko=ko:K03006;em_KEGG_Pathway=ko00230,ko00240,ko01100,ko03020,ko05016,ko05168,ko05169,map00230,map00240,map01100,map03020,map05016,map05168,map05169;em_KEGG_Module=M00180;em_KEGG_Reaction=R00435,R00441,R00442,R00443;em_KEGG_rclass=RC02795;em_BRITE=br01611,ko00000,ko00001,ko00002,ko01000,ko03021,ko03400;em_PFAMs=RNA_pol_Rpb1_1,RNA_pol_Rpb1_2,RNA_pol_Rpb1_3,RNA_pol_Rpb1_4,RNA_pol_Rpb1_5,RNA_pol_Rpb1_6,RNA_pol_Rpb1_7,RNA_pol_Rpb1_R
HiC_scaffold_16	AUGUSTUS	intron	2133975	2142189	1.0	+	.	ID=g6946.t2.intron1;Parent=g6946.t2
HiC_scaffold_16	gmst	intron	2133975	2142189	387.644576	+	0	ID=g6946.t1.intron1;Parent=g6946.t1
HiC_scaffold_16	AUGUSTUS	exon	2142190	2142322	.	+	.	ID=g6946.t2.exon2;Parent=g6946.t2
HiC_scaffold_16	AUGUSTUS	CDS	2142190	2142322	1.0	+	0	ID=g6946.t2.CDS2;Parent=g6946.t2
HiC_scaffold_16	gmst	CDS	2142190	2142322	387.644576	+	0	ID=g6946.t1.CDS2;Parent=g6946.t1
HiC_scaffold_16	gmst	exon	2142190	2142322	387.644576	+	0	ID=g6946.t1.exon2;Parent=g6946.t1
HiC_scaffold_16	AUGUSTUS	intron	2142323	2142462	1.0	+	.	ID=g6946.t2.intron2;Parent=g6946.t2
HiC_scaffold_16	gmst	intron	2142323	2142462	387.644576	+	0	ID=g6946.t1.intron2;Parent=g6946.t1
HiC_scaffold_16	AUGUSTUS	exon	2142463	2142599	.	+	.	ID=g6946.t2.exon3;Parent=g6946.t2
HiC_scaffold_16	AUGUSTUS	CDS	2142463	2142599	1.0	+	2	ID=g6946.t2.CDS3;Parent=g6946.t2
HiC_scaffold_16	gmst	CDS	2142463	2142599	387.644576	+	2	ID=g6946.t1.CDS3;Parent=g6946.t1
HiC_scaffold_16	gmst	exon	2142463	2142599	387.644576	+	2	ID=g6946.t1.exon3;Parent=g6946.t1
HiC_scaffold_16	AUGUSTUS	intron	2142600	2142691	1.0	+	.	ID=g6946.t2.intron3;Parent=g6946.t2
HiC_scaffold_16	gmst	intron	2142600	2142691	387.644576	+	0	ID=g6946.t1.intron3;Parent=g6946.t1
HiC_scaffold_16	AUGUSTUS	exon	2142692	2142865	.	+	.	ID=g6946.t2.exon4;Parent=g6946.t2
HiC_scaffold_16	AUGUSTUS	CDS	2142692	2142865	1.0	+	0	ID=g6946.t2.CDS4;Parent=g6946.t2
HiC_scaffold_16	gmst	CDS	2142692	2142865	387.644576	+	0	ID=g6946.t1.CDS4;Parent=g6946.t1
HiC_scaffold_16	gmst	exon	2142692	2142865	387.644576	+	0	ID=g6946.t1.exon4;Parent=g6946.t1
HiC_scaffold_16	AUGUSTUS	intron	2142866	2142954	1.0	+	.	ID=g6946.t2.intron4;Parent=g6946.t2
HiC_scaffold_16	gmst	intron	2142866	2142954	387.644576	+	0	ID=g6946.t1.intron4;Parent=g6946.t1
HiC_scaffold_16	AUGUSTUS	exon	2142955	2143236	.	+	.	ID=g6946.t2.exon5;Parent=g6946.t2
HiC_scaffold_16	AUGUSTUS	CDS	2142955	2143236	1.0	+	0	ID=g6946.t2.CDS5;Parent=g6946.t2
HiC_scaffold_16	gmst	CDS	2142955	2143236	387.644576	+	0	ID=g6946.t1.CDS5;Parent=g6946.t1
HiC_scaffold_16	gmst	exon	2142955	2143236	387.644576	+	0	ID=g6946.t1.exon5;Parent=g6946.t1
HiC_scaffold_16	AUGUSTUS	intron	2143237	2143492	1.0	+	.	ID=g6946.t2.intron5;Parent=g6946.t2
HiC_scaffold_16	gmst	intron	2143237	2143492	387.644576	+	0	ID=g6946.t1.intron5;Parent=g6946.t1
HiC_scaffold_16	AUGUSTUS	exon	2143493	2143654	.	+	.	ID=g6946.t2.exon6;Parent=g6946.t2
HiC_scaffold_16	AUGUSTUS	CDS	2143493	2143654	1.0	+	0	ID=g6946.t2.CDS6;Parent=g6946.t2
HiC_scaffold_16	gmst	CDS	2143493	2143654	387.644576	+	0	ID=g6946.t1.CDS6;Parent=g6946.t1
HiC_scaffold_16	gmst	exon	2143493	2143654	387.644576	+	0	ID=g6946.t1.exon6;Parent=g6946.t1
HiC_scaffold_16	AUGUSTUS	intron	2143655	2143749	1.0	+	.	ID=g6946.t2.intron6;Parent=g6946.t2
HiC_scaffold_16	gmst	intron	2143655	2143749	387.644576	+	0	ID=g6946.t1.intron6;Parent=g6946.t1
HiC_scaffold_16	AUGUSTUS	exon	2143750	2143970	.	+	.	ID=g6946.t2.exon7;Parent=g6946.t2
HiC_scaffold_16	AUGUSTUS	CDS	2143750	2143970	1.0	+	0	ID=g6946.t2.CDS7;Parent=g6946.t2
HiC_scaffold_16	gmst	CDS	2143750	2143970	387.644576	+	0	ID=g6946.t1.CDS7;Parent=g6946.t1
HiC_scaffold_16	gmst	exon	2143750	2143970	387.644576	+	0	ID=g6946.t1.exon7;Parent=g6946.t1
HiC_scaffold_16	AUGUSTUS	intron	2143971	2144157	1.0	+	.	ID=g6946.t2.intron7;Parent=g6946.t2
HiC_scaffold_16	gmst	intron	2143971	2144157	387.644576	+	0	ID=g6946.t1.intron7;Parent=g6946.t1
HiC_scaffold_16	AUGUSTUS	exon	2144158	2144290	.	+	.	ID=g6946.t2.exon8;Parent=g6946.t2
HiC_scaffold_16	AUGUSTUS	CDS	2144158	2144290	1.0	+	1	ID=g6946.t2.CDS8;Parent=g6946.t2
HiC_scaffold_16	gmst	CDS	2144158	2144290	387.644576	+	1	ID=g6946.t1.CDS8;Parent=g6946.t1
HiC_scaffold_16	gmst	exon	2144158	2144290	387.644576	+	1	ID=g6946.t1.exon8;Parent=g6946.t1
HiC_scaffold_16	AUGUSTUS	intron	2144291	2144734	1.0	+	.	ID=g6946.t2.intron8;Parent=g6946.t2
HiC_scaffold_16	gmst	intron	2144291	2144734	387.644576	+	0	ID=g6946.t1.intron8;Parent=g6946.t1
HiC_scaffold_16	AUGUSTUS	exon	2144735	2144859	.	+	.	ID=g6946.t2.exon9;Parent=g6946.t2
HiC_scaffold_16	AUGUSTUS	CDS	2144735	2144859	1.0	+	0	ID=g6946.t2.CDS9;Parent=g6946.t2
HiC_scaffold_16	gmst	CDS	2144735	2144859	387.644576	+	0	ID=g6946.t1.CDS9;Parent=g6946.t1
HiC_scaffold_16	gmst	exon	2144735	2144859	387.644576	+	0	ID=g6946.t1.exon9;Parent=g6946.t1
HiC_scaffold_16	AUGUSTUS	intron	2144860	2144954	1.0	+	.	ID=g6946.t2.intron9;Parent=g6946.t2
HiC_scaffold_16	gmst	intron	2144860	2144954	387.644576	+	0	ID=g6946.t1.intron9;Parent=g6946.t1
HiC_scaffold_16	AUGUSTUS	exon	2144955	2145165	.	+	.	ID=g6946.t2.exon10;Parent=g6946.t2
HiC_scaffold_16	AUGUSTUS	CDS	2144955	2145165	1.0	+	1	ID=g6946.t2.CDS10;Parent=g6946.t2
HiC_scaffold_16	gmst	CDS	2144955	2145165	387.644576	+	1	ID=g6946.t1.CDS10;Parent=g6946.t1
HiC_scaffold_16	gmst	exon	2144955	2145165	387.644576	+	1	ID=g6946.t1.exon10;Parent=g6946.t1
HiC_scaffold_16	AUGUSTUS	intron	2145166	2145880	1.0	+	.	ID=g6946.t2.intron10;Parent=g6946.t2
HiC_scaffold_16	gmst	intron	2145166	2145880	387.644576	+	0	ID=g6946.t1.intron10;Parent=g6946.t1
HiC_scaffold_16	AUGUSTUS	exon	2145881	2146090	.	+	.	ID=g6946.t2.exon11;Parent=g6946.t2
HiC_scaffold_16	AUGUSTUS	CDS	2145881	2146090	1.0	+	0	ID=g6946.t2.CDS11;Parent=g6946.t2
HiC_scaffold_16	gmst	CDS	2145881	2146090	387.644576	+	0	ID=g6946.t1.CDS11;Parent=g6946.t1
HiC_scaffold_16	gmst	exon	2145881	2146090	387.644576	+	0	ID=g6946.t1.exon11;Parent=g6946.t1
HiC_scaffold_16	AUGUSTUS	intron	2146091	2146176	1.0	+	.	ID=g6946.t2.intron11;Parent=g6946.t2
HiC_scaffold_16	gmst	intron	2146091	2146176	387.644576	+	0	ID=g6946.t1.intron11;Parent=g6946.t1
HiC_scaffold_16	AUGUSTUS	exon	2146177	2146345	.	+	.	ID=g6946.t2.exon12;Parent=g6946.t2
HiC_scaffold_16	AUGUSTUS	CDS	2146177	2146345	1.0	+	0	ID=g6946.t2.CDS12;Parent=g6946.t2
HiC_scaffold_16	gmst	CDS	2146177	2146345	387.644576	+	0	ID=g6946.t1.CDS12;Parent=g6946.t1
HiC_scaffold_16	gmst	exon	2146177	2146345	387.644576	+	0	ID=g6946.t1.exon12;Parent=g6946.t1
HiC_scaffold_16	AUGUSTUS	intron	2146346	2146524	1.0	+	.	ID=g6946.t2.intron12;Parent=g6946.t2
HiC_scaffold_16	gmst	intron	2146346	2146524	387.644576	+	0	ID=g6946.t1.intron12;Parent=g6946.t1
HiC_scaffold_16	AUGUSTUS	exon	2146525	2146619	.	+	.	ID=g6946.t2.exon13;Parent=g6946.t2
HiC_scaffold_16	AUGUSTUS	CDS	2146525	2146619	1.0	+	2	ID=g6946.t2.CDS13;Parent=g6946.t2
HiC_scaffold_16	gmst	CDS	2146525	2146619	387.644576	+	2	ID=g6946.t1.CDS13;Parent=g6946.t1
HiC_scaffold_16	gmst	exon	2146525	2146619	387.644576	+	2	ID=g6946.t1.exon13;Parent=g6946.t1
HiC_scaffold_16	AUGUSTUS	intron	2146620	2146753	1.0	+	.	ID=g6946.t2.intron13;Parent=g6946.t2
HiC_scaffold_16	gmst	intron	2146620	2146753	387.644576	+	0	ID=g6946.t1.intron13;Parent=g6946.t1
HiC_scaffold_16	AUGUSTUS	exon	2146754	2146957	.	+	.	ID=g6946.t2.exon14;Parent=g6946.t2
HiC_scaffold_16	AUGUSTUS	CDS	2146754	2146957	1.0	+	0	ID=g6946.t2.CDS14;Parent=g6946.t2
HiC_scaffold_16	gmst	CDS	2146754	2146957	387.644576	+	0	ID=g6946.t1.CDS14;Parent=g6946.t1
HiC_scaffold_16	gmst	exon	2146754	2146957	387.644576	+	0	ID=g6946.t1.exon14;Parent=g6946.t1
HiC_scaffold_16	AUGUSTUS	intron	2146958	2147073	1.0	+	.	ID=g6946.t2.intron14;Parent=g6946.t2
HiC_scaffold_16	gmst	intron	2146958	2147073	387.644576	+	0	ID=g6946.t1.intron14;Parent=g6946.t1
HiC_scaffold_16	AUGUSTUS	exon	2147074	2147296	.	+	.	ID=g6946.t2.exon15;Parent=g6946.t2
HiC_scaffold_16	AUGUSTUS	CDS	2147074	2147296	1.0	+	0	ID=g6946.t2.CDS15;Parent=g6946.t2
HiC_scaffold_16	gmst	CDS	2147074	2147296	387.644576	+	0	ID=g6946.t1.CDS15;Parent=g6946.t1
HiC_scaffold_16	gmst	exon	2147074	2147296	387.644576	+	0	ID=g6946.t1.exon15;Parent=g6946.t1
HiC_scaffold_16	AUGUSTUS	intron	2147297	2147661	1.0	+	.	ID=g6946.t2.intron15;Parent=g6946.t2
HiC_scaffold_16	gmst	intron	2147297	2147661	387.644576	+	0	ID=g6946.t1.intron15;Parent=g6946.t1
HiC_scaffold_16	AUGUSTUS	exon	2147662	2147845	.	+	.	ID=g6946.t2.exon16;Parent=g6946.t2
HiC_scaffold_16	AUGUSTUS	CDS	2147662	2147845	1.0	+	2	ID=g6946.t2.CDS16;Parent=g6946.t2
HiC_scaffold_16	gmst	CDS	2147662	2147845	387.644576	+	2	ID=g6946.t1.CDS16;Parent=g6946.t1
HiC_scaffold_16	gmst	exon	2147662	2147845	387.644576	+	2	ID=g6946.t1.exon16;Parent=g6946.t1
HiC_scaffold_16	AUGUSTUS	intron	2147846	2148243	1.0	+	.	ID=g6946.t2.intron16;Parent=g6946.t2
HiC_scaffold_16	gmst	intron	2147846	2148243	387.644576	+	0	ID=g6946.t1.intron16;Parent=g6946.t1
HiC_scaffold_16	AUGUSTUS	exon	2148244	2148415	.	+	.	ID=g6946.t2.exon17;Parent=g6946.t2
HiC_scaffold_16	AUGUSTUS	CDS	2148244	2148415	1.0	+	1	ID=g6946.t2.CDS17;Parent=g6946.t2
HiC_scaffold_16	gmst	CDS	2148244	2148415	387.644576	+	1	ID=g6946.t1.CDS17;Parent=g6946.t1
HiC_scaffold_16	gmst	exon	2148244	2148415	387.644576	+	1	ID=g6946.t1.exon17;Parent=g6946.t1
HiC_scaffold_16	AUGUSTUS	intron	2148416	2148503	1.0	+	.	ID=g6946.t2.intron17;Parent=g6946.t2
HiC_scaffold_16	gmst	intron	2148416	2148503	387.644576	+	0	ID=g6946.t1.intron17;Parent=g6946.t1
HiC_scaffold_16	AUGUSTUS	exon	2148504	2148609	.	+	.	ID=g6946.t2.exon18;Parent=g6946.t2
HiC_scaffold_16	AUGUSTUS	CDS	2148504	2148609	1.0	+	0	ID=g6946.t2.CDS18;Parent=g6946.t2
HiC_scaffold_16	gmst	CDS	2148504	2148609	387.644576	+	0	ID=g6946.t1.CDS18;Parent=g6946.t1
HiC_scaffold_16	gmst	exon	2148504	2148609	387.644576	+	0	ID=g6946.t1.exon18;Parent=g6946.t1
HiC_scaffold_16	AUGUSTUS	intron	2148610	2148702	1.0	+	.	ID=g6946.t2.intron18;Parent=g6946.t2
HiC_scaffold_16	gmst	intron	2148610	2148702	387.644576	+	0	ID=g6946.t1.intron18;Parent=g6946.t1
HiC_scaffold_16	AUGUSTUS	exon	2148703	2148908	.	+	.	ID=g6946.t2.exon19;Parent=g6946.t2
HiC_scaffold_16	AUGUSTUS	CDS	2148703	2148908	1.0	+	2	ID=g6946.t2.CDS19;Parent=g6946.t2
HiC_scaffold_16	gmst	CDS	2148703	2148908	387.644576	+	2	ID=g6946.t1.CDS19;Parent=g6946.t1
HiC_scaffold_16	gmst	exon	2148703	2148908	387.644576	+	2	ID=g6946.t1.exon19;Parent=g6946.t1
HiC_scaffold_16	AUGUSTUS	intron	2148909	2151552	1.0	+	.	ID=g6946.t2.intron19;Parent=g6946.t2
HiC_scaffold_16	gmst	intron	2148909	2151552	387.644576	+	0	ID=g6946.t1.intron19;Parent=g6946.t1
HiC_scaffold_16	AUGUSTUS	exon	2151553	2151777	.	+	.	ID=g6946.t2.exon20;Parent=g6946.t2
HiC_scaffold_16	AUGUSTUS	CDS	2151553	2151777	1.0	+	0	ID=g6946.t2.CDS20;Parent=g6946.t2
HiC_scaffold_16	gmst	CDS	2151553	2151777	387.644576	+	0	ID=g6946.t1.CDS20;Parent=g6946.t1
HiC_scaffold_16	gmst	exon	2151553	2151777	387.644576	+	0	ID=g6946.t1.exon20;Parent=g6946.t1
HiC_scaffold_16	AUGUSTUS	intron	2151778	2151919	1.0	+	.	ID=g6946.t2.intron20;Parent=g6946.t2
HiC_scaffold_16	gmst	intron	2151778	2151919	387.644576	+	0	ID=g6946.t1.intron20;Parent=g6946.t1
HiC_scaffold_16	AUGUSTUS	exon	2151920	2152166	.	+	.	ID=g6946.t2.exon21;Parent=g6946.t2
HiC_scaffold_16	AUGUSTUS	CDS	2151920	2152166	1.0	+	0	ID=g6946.t2.CDS21;Parent=g6946.t2
HiC_scaffold_16	gmst	CDS	2151920	2152166	387.644576	+	0	ID=g6946.t1.CDS21;Parent=g6946.t1
HiC_scaffold_16	gmst	exon	2151920	2152166	387.644576	+	0	ID=g6946.t1.exon21;Parent=g6946.t1
HiC_scaffold_16	AUGUSTUS	intron	2152167	2152394	1.0	+	.	ID=g6946.t2.intron21;Parent=g6946.t2
HiC_scaffold_16	gmst	intron	2152167	2152394	387.644576	+	0	ID=g6946.t1.intron21;Parent=g6946.t1
HiC_scaffold_16	AUGUSTUS	exon	2152395	2152495	.	+	.	ID=g6946.t2.exon22;Parent=g6946.t2
HiC_scaffold_16	AUGUSTUS	CDS	2152395	2152495	1.0	+	2	ID=g6946.t2.CDS22;Parent=g6946.t2
HiC_scaffold_16	gmst	CDS	2152395	2152495	387.644576	+	2	ID=g6946.t1.CDS22;Parent=g6946.t1
HiC_scaffold_16	gmst	exon	2152395	2152495	387.644576	+	2	ID=g6946.t1.exon22;Parent=g6946.t1
HiC_scaffold_16	AUGUSTUS	intron	2152496	2153188	1.0	+	.	ID=g6946.t2.intron22;Parent=g6946.t2
HiC_scaffold_16	gmst	intron	2152496	2153188	387.644576	+	0	ID=g6946.t1.intron22;Parent=g6946.t1
HiC_scaffold_16	AUGUSTUS	exon	2153189	2153293	.	+	.	ID=g6946.t2.exon23;Parent=g6946.t2
HiC_scaffold_16	AUGUSTUS	CDS	2153189	2153293	1.0	+	0	ID=g6946.t2.CDS23;Parent=g6946.t2
HiC_scaffold_16	gmst	CDS	2153189	2153293	387.644576	+	0	ID=g6946.t1.CDS23;Parent=g6946.t1
HiC_scaffold_16	gmst	exon	2153189	2153293	387.644576	+	0	ID=g6946.t1.exon23;Parent=g6946.t1
HiC_scaffold_16	AUGUSTUS	intron	2153294	2153364	1.0	+	.	ID=g6946.t2.intron23;Parent=g6946.t2
HiC_scaffold_16	gmst	intron	2153294	2153364	387.644576	+	0	ID=g6946.t1.intron23;Parent=g6946.t1
HiC_scaffold_16	AUGUSTUS	exon	2153365	2153547	.	+	.	ID=g6946.t2.exon24;Parent=g6946.t2
HiC_scaffold_16	AUGUSTUS	CDS	2153365	2153547	1.0	+	0	ID=g6946.t2.CDS24;Parent=g6946.t2
HiC_scaffold_16	gmst	CDS	2153365	2153547	387.644576	+	0	ID=g6946.t1.CDS24;Parent=g6946.t1
HiC_scaffold_16	gmst	exon	2153365	2153547	387.644576	+	0	ID=g6946.t1.exon24;Parent=g6946.t1
HiC_scaffold_16	AUGUSTUS	intron	2153548	2153793	1.0	+	.	ID=g6946.t2.intron24;Parent=g6946.t2
HiC_scaffold_16	gmst	intron	2153548	2153793	387.644576	+	0	ID=g6946.t1.intron24;Parent=g6946.t1
HiC_scaffold_16	AUGUSTUS	exon	2153794	2153997	.	+	.	ID=g6946.t2.exon25;Parent=g6946.t2
HiC_scaffold_16	AUGUSTUS	CDS	2153794	2153997	1.0	+	0	ID=g6946.t2.CDS25;Parent=g6946.t2
HiC_scaffold_16	gmst	CDS	2153794	2153997	387.644576	+	0	ID=g6946.t1.CDS25;Parent=g6946.t1
HiC_scaffold_16	gmst	exon	2153794	2153997	387.644576	+	0	ID=g6946.t1.exon25;Parent=g6946.t1
HiC_scaffold_16	AUGUSTUS	intron	2153998	2154151	1.0	+	.	ID=g6946.t2.intron25;Parent=g6946.t2
HiC_scaffold_16	gmst	intron	2153998	2154151	387.644576	+	0	ID=g6946.t1.intron25;Parent=g6946.t1
HiC_scaffold_16	AUGUSTUS	exon	2154152	2154338	.	+	.	ID=g6946.t2.exon26;Parent=g6946.t2
HiC_scaffold_16	AUGUSTUS	CDS	2154152	2154338	1.0	+	0	ID=g6946.t2.CDS26;Parent=g6946.t2
HiC_scaffold_16	gmst	CDS	2154152	2154338	387.644576	+	0	ID=g6946.t1.CDS26;Parent=g6946.t1
HiC_scaffold_16	gmst	exon	2154152	2154338	387.644576	+	0	ID=g6946.t1.exon26;Parent=g6946.t1
HiC_scaffold_16	AUGUSTUS	intron	2154339	2154439	1.0	+	.	ID=g6946.t2.intron26;Parent=g6946.t2
HiC_scaffold_16	gmst	intron	2154339	2154439	387.644576	+	0	ID=g6946.t1.intron26;Parent=g6946.t1
HiC_scaffold_16	AUGUSTUS	exon	2154440	2154553	.	+	.	ID=g6946.t2.exon27;Parent=g6946.t2
HiC_scaffold_16	AUGUSTUS	CDS	2154440	2154553	1.0	+	2	ID=g6946.t2.CDS27;Parent=g6946.t2
HiC_scaffold_16	gmst	CDS	2154440	2154553	387.644576	+	2	ID=g6946.t1.CDS27;Parent=g6946.t1
HiC_scaffold_16	gmst	exon	2154440	2154553	387.644576	+	2	ID=g6946.t1.exon27;Parent=g6946.t1
HiC_scaffold_16	AUGUSTUS	intron	2154554	2154698	1.0	+	.	ID=g6946.t2.intron27;Parent=g6946.t2
HiC_scaffold_16	gmst	intron	2154554	2154698	387.644576	+	0	ID=g6946.t1.intron27;Parent=g6946.t1
HiC_scaffold_16	AUGUSTUS	exon	2154699	2154848	.	+	.	ID=g6946.t2.exon28;Parent=g6946.t2
HiC_scaffold_16	AUGUSTUS	CDS	2154699	2154848	1.0	+	2	ID=g6946.t2.CDS28;Parent=g6946.t2
HiC_scaffold_16	gmst	CDS	2154699	2154848	387.644576	+	2	ID=g6946.t1.CDS28;Parent=g6946.t1
HiC_scaffold_16	gmst	exon	2154699	2154848	387.644576	+	2	ID=g6946.t1.exon28;Parent=g6946.t1
HiC_scaffold_16	AUGUSTUS	intron	2154849	2154936	1.0	+	.	ID=g6946.t2.intron28;Parent=g6946.t2
HiC_scaffold_16	gmst	intron	2154849	2154936	387.644576	+	0	ID=g6946.t1.intron28;Parent=g6946.t1
HiC_scaffold_16	AUGUSTUS	exon	2154937	2154946	.	+	.	ID=g6946.t2.exon29;Parent=g6946.t2
HiC_scaffold_16	AUGUSTUS	CDS	2154937	2154946	0.95	+	2	ID=g6946.t2.CDS29;Parent=g6946.t2
HiC_scaffold_16	gmst	CDS	2154937	2156093	387.644576	+	2	ID=g6946.t1.CDS29;Parent=g6946.t1
HiC_scaffold_16	gmst	exon	2154937	2156093	387.644576	+	2	ID=g6946.t1.exon29;Parent=g6946.t1
HiC_scaffold_16	AUGUSTUS	intron	2154947	2155918	0.79	+	.	ID=g6946.t2.intron29;Parent=g6946.t2
HiC_scaffold_16	AUGUSTUS	exon	2155919	2156093	.	+	.	ID=g6946.t2.exon30;Parent=g6946.t2
HiC_scaffold_16	AUGUSTUS	CDS	2155919	2156093	0.84	+	1	ID=g6946.t2.CDS30;Parent=g6946.t2
HiC_scaffold_16	AUGUSTUS	stop_codon	2156091	2156093	.	+	0	ID=g6946.t2.stop1;Parent=g6946.t2
HiC_scaffold_16	gmst	stop_codon	2156091	2156093	387.644576	+	0	ID=g6946.t1.stop1;Parent=g6946.t1
HiC_scaffold_16	AUGUSTUS	start_codon	2193426	2193428	.	+	0	ID=g6947.t1.start1;Parent=g6947.t1
HiC_scaffold_16	AUGUSTUS	exon	2193426	2193683	.	+	.	ID=g6947.t1.exon1;Parent=g6947.t1
HiC_scaffold_16	AUGUSTUS	CDS	2193426	2193683	1.0	+	0	ID=g6947.t1.CDS1;Parent=g6947.t1
HiC_scaffold_16	AUGUSTUS	gene	2193426	2195238	.	+	.	ID=g6947
HiC_scaffold_16	AUGUSTUS	mRNA	2193426	2195238	1.0	+	.	ID=g6947.t1;Parent=g6947;em_target=9668.ENSMPUP00000009563;em_score=560.7;em_evalue=6.6e-172;em_tcov=.;em_OGs=2E3XM@1|root,2SAX4@2759|Eukaryota,38HD4@33154|Opisthokonta,3BJBJ@33208|Metazoa,3D4GQ@33213|Bilateria,48AZZ@7711|Chordata,493QN@7742|Vertebrata,3J64Y@40674|Mammalia,3EUH4@33554|Carnivora;em_COG_cat=T;em_desc=tumor necrosis factor (ligand) superfamily, member 13;em_max_annot_lvl=33208|Metazoa;em_Preferred_name=TNFSF13;em_KEGG_ko=ko:K05475;em_KEGG_Pathway=ko04060,ko04672,ko05323,map04060,map04672,map05323;em_BRITE=ko00000,ko00001,ko03019,ko04052,ko04090;em_PFAMs=TNF;em_GOs=GO:0000018,GO:0002250,GO:0002251,GO:0002252,GO:0002376,GO:0002377,GO:0002381,GO:0002385,GO:0002426,GO:0002440,GO:0002443,GO:0002449,GO:0002460,GO:0002634,GO:0002636,GO:0002637,GO:0002639,GO:0002682,GO:0002684,GO:0002694,GO:0002696,GO:0002697,GO:0002699,GO:0002700,GO:0002702,GO:0002703,GO:0002705,GO:0002706,GO:0002708,GO:0002712,GO:0002714,GO:0002819,GO:0002821,GO:0002822,GO:0002824,GO:0002889,GO:0002891,GO:0003674,GO:0005102,GO:0005488,GO:0005515,GO:0005575,GO:0005576,GO:0005622,GO:0005623,GO:0005634,GO:0005654,GO:0005737,GO:0005829,GO:0005886,GO:0006955,GO:0007154,GO:0007165,GO:0007166,GO:0008150,GO:0008284,GO:0009893,GO:0009894,GO:0009897,GO:0009986,GO:0009987,GO:0010033,GO:0010468,GO:0010604,GO:0010608,GO:0016020,GO:0016064,GO:0019219,GO:0019221,GO:0019222,GO:0019724,GO:0022603,GO:0023052,GO:0031323,GO:0031325,GO:0031329,GO:0031974,GO:0031981,GO:0033209,GO:0034097,GO:0034612,GO:0042127,GO:0042221,GO:0043226,GO:0043227,GO:0043229,GO:0043231,GO:0043233,GO:0043487,GO:0043488,GO:0044422,GO:0044424,GO:0044425,GO:0044428,GO:0044444,GO:0044446,GO:0044459,GO:0044464,GO:0045191,GO:0045830,GO:0045911,GO:0045935,GO:0048296,GO:0048298,GO:0048518,GO:0048522,GO:0048583,GO:0048584,GO:0050776,GO:0050778,GO:0050789,GO:0050793,GO:0050794,GO:0050864,GO:0050865,GO:0050867,GO:0050871,GO:0050896,GO:0051052,GO:0051054,GO:0051094,GO:0051171,GO:0051173,GO:0051239,GO:0051240,GO:0051249,GO:0051251,GO:0051252,GO:0051716,GO:0060255,GO:0061013,GO:0065007,GO:0065008,GO:0070013,GO:0070887,GO:0071310,GO:0071345,GO:0071356,GO:0071944,GO:0080090,GO:0098552,GO:1903311,GO:2000026
HiC_scaffold_16	AUGUSTUS	intron	2193684	2194053	1.0	+	.	ID=g6947.t1.intron1;Parent=g6947.t1
HiC_scaffold_16	AUGUSTUS	exon	2194054	2194138	.	+	.	ID=g6947.t1.exon2;Parent=g6947.t1
HiC_scaffold_16	AUGUSTUS	CDS	2194054	2194138	1.0	+	0	ID=g6947.t1.CDS2;Parent=g6947.t1
HiC_scaffold_16	AUGUSTUS	intron	2194139	2194248	1.0	+	.	ID=g6947.t1.intron2;Parent=g6947.t1
HiC_scaffold_16	AUGUSTUS	exon	2194249	2194296	.	+	.	ID=g6947.t1.exon3;Parent=g6947.t1
HiC_scaffold_16	AUGUSTUS	CDS	2194249	2194296	1.0	+	2	ID=g6947.t1.CDS3;Parent=g6947.t1
HiC_scaffold_16	AUGUSTUS	intron	2194297	2194441	1.0	+	.	ID=g6947.t1.intron3;Parent=g6947.t1
HiC_scaffold_16	AUGUSTUS	exon	2194442	2194560	.	+	.	ID=g6947.t1.exon4;Parent=g6947.t1
HiC_scaffold_16	AUGUSTUS	CDS	2194442	2194560	1.0	+	2	ID=g6947.t1.CDS4;Parent=g6947.t1
HiC_scaffold_16	AUGUSTUS	intron	2194561	2194774	1.0	+	.	ID=g6947.t1.intron4;Parent=g6947.t1
HiC_scaffold_16	AUGUSTUS	exon	2194775	2194913	.	+	.	ID=g6947.t1.exon5;Parent=g6947.t1
HiC_scaffold_16	AUGUSTUS	CDS	2194775	2194913	1.0	+	0	ID=g6947.t1.CDS5;Parent=g6947.t1
HiC_scaffold_16	AUGUSTUS	intron	2194914	2195128	1.0	+	.	ID=g6947.t1.intron5;Parent=g6947.t1
HiC_scaffold_16	AUGUSTUS	exon	2195129	2195238	.	+	.	ID=g6947.t1.exon6;Parent=g6947.t1
HiC_scaffold_16	AUGUSTUS	CDS	2195129	2195238	1.0	+	2	ID=g6947.t1.CDS6;Parent=g6947.t1
HiC_scaffold_16	AUGUSTUS	stop_codon	2195236	2195238	.	+	0	ID=g6947.t1.stop1;Parent=g6947.t1
HiC_scaffold_16	AUGUSTUS	start_codon	2197464	2197466	.	+	0	ID=g6948.t1.start1;Parent=g6948.t1
HiC_scaffold_16	AUGUSTUS	exon	2197464	2198178	.	+	.	ID=g6948.t1.exon1;Parent=g6948.t1
HiC_scaffold_16	AUGUSTUS	CDS	2197464	2198178	0.99	+	0	ID=g6948.t1.CDS1;Parent=g6948.t1
HiC_scaffold_16	AUGUSTUS	gene	2197464	2203792	.	+	.	ID=g6948
HiC_scaffold_16	AUGUSTUS	mRNA	2197464	2203792	0.99	+	.	ID=g6948.t1;Parent=g6948;em_target=9668.ENSMPUP00000009551;em_score=1361.8;em_evalue=0.0;em_tcov=.;em_OGs=COG5160@1|root,KOG0778@2759|Eukaryota,38F9C@33154|Opisthokonta,3BBQS@33208|Metazoa,3CX9X@33213|Bilateria,486A8@7711|Chordata,48ZS1@7742|Vertebrata,3JBVF@40674|Mammalia,3EG72@33554|Carnivora;em_COG_cat=O;em_desc=specific peptidase 3;em_max_annot_lvl=33208|Metazoa;em_Preferred_name=SENP3;em_EC=3.4.22.68;em_KEGG_ko=ko:K08593;em_BRITE=ko00000,ko01000,ko01002,ko03009,ko04121;em_PFAMs=Peptidase_C48;em_GOs=GO:0003674,GO:0003824,GO:0004175,GO:0004843,GO:0005575,GO:0005622,GO:0005623,GO:0005634,GO:0005654,GO:0005730,GO:0006139,GO:0006364,GO:0006396,GO:0006464,GO:0006508,GO:0006725,GO:0006807,GO:0008150,GO:0008152,GO:0008233,GO:0008234,GO:0009987,GO:0010467,GO:0016070,GO:0016072,GO:0016787,GO:0016926,GO:0018193,GO:0018205,GO:0019538,GO:0019783,GO:0022613,GO:0031974,GO:0031981,GO:0032991,GO:0034470,GO:0034641,GO:0034660,GO:0034708,GO:0035097,GO:0036211,GO:0036459,GO:0042254,GO:0043170,GO:0043226,GO:0043227,GO:0043228,GO:0043229,GO:0043231,GO:0043232,GO:0043233,GO:0043412,GO:0044085,GO:0044237,GO:0044238,GO:0044260,GO:0044267,GO:0044422,GO:0044424,GO:0044428,GO:0044446,GO:0044451,GO:0044464,GO:0044665,GO:0046483,GO:0070011,GO:0070013,GO:0070646,GO:0070647,GO:0071339,GO:0071704,GO:0071840,GO:0090304,GO:0101005,GO:0140096,GO:1901360,GO:1901564,GO:1902494,GO:1990234
HiC_scaffold_16	AUGUSTUS	intron	2198179	2198954	1.0	+	.	ID=g6948.t1.intron1;Parent=g6948.t1
HiC_scaffold_16	AUGUSTUS	exon	2198955	2199194	.	+	.	ID=g6948.t1.exon2;Parent=g6948.t1
HiC_scaffold_16	AUGUSTUS	CDS	2198955	2199194	1.0	+	2	ID=g6948.t1.CDS2;Parent=g6948.t1
HiC_scaffold_16	AUGUSTUS	intron	2199195	2199280	1.0	+	.	ID=g6948.t1.intron2;Parent=g6948.t1
HiC_scaffold_16	AUGUSTUS	exon	2199281	2199392	.	+	.	ID=g6948.t1.exon3;Parent=g6948.t1
HiC_scaffold_16	AUGUSTUS	CDS	2199281	2199392	1.0	+	2	ID=g6948.t1.CDS3;Parent=g6948.t1
HiC_scaffold_16	AUGUSTUS	intron	2199393	2199889	1.0	+	.	ID=g6948.t1.intron3;Parent=g6948.t1
HiC_scaffold_16	AUGUSTUS	exon	2199890	2200037	.	+	.	ID=g6948.t1.exon4;Parent=g6948.t1
HiC_scaffold_16	AUGUSTUS	CDS	2199890	2200037	1.0	+	1	ID=g6948.t1.CDS4;Parent=g6948.t1
HiC_scaffold_16	AUGUSTUS	intron	2200038	2200182	1.0	+	.	ID=g6948.t1.intron4;Parent=g6948.t1
HiC_scaffold_16	AUGUSTUS	exon	2200183	2200230	.	+	.	ID=g6948.t1.exon5;Parent=g6948.t1
HiC_scaffold_16	AUGUSTUS	CDS	2200183	2200230	1.0	+	0	ID=g6948.t1.CDS5;Parent=g6948.t1
HiC_scaffold_16	AUGUSTUS	intron	2200231	2200791	1.0	+	.	ID=g6948.t1.intron5;Parent=g6948.t1
HiC_scaffold_16	AUGUSTUS	exon	2200792	2200869	.	+	.	ID=g6948.t1.exon6;Parent=g6948.t1
HiC_scaffold_16	AUGUSTUS	CDS	2200792	2200869	1.0	+	0	ID=g6948.t1.CDS6;Parent=g6948.t1
HiC_scaffold_16	AUGUSTUS	intron	2200870	2202764	1.0	+	.	ID=g6948.t1.intron6;Parent=g6948.t1
HiC_scaffold_16	AUGUSTUS	exon	2202765	2202902	.	+	.	ID=g6948.t1.exon7;Parent=g6948.t1
HiC_scaffold_16	AUGUSTUS	CDS	2202765	2202902	1.0	+	0	ID=g6948.t1.CDS7;Parent=g6948.t1
HiC_scaffold_16	AUGUSTUS	intron	2202903	2203061	1.0	+	.	ID=g6948.t1.intron7;Parent=g6948.t1
HiC_scaffold_16	AUGUSTUS	exon	2203062	2203145	.	+	.	ID=g6948.t1.exon8;Parent=g6948.t1
HiC_scaffold_16	AUGUSTUS	CDS	2203062	2203145	1.0	+	0	ID=g6948.t1.CDS8;Parent=g6948.t1
HiC_scaffold_16	AUGUSTUS	intron	2203146	2203244	1.0	+	.	ID=g6948.t1.intron8;Parent=g6948.t1
HiC_scaffold_16	AUGUSTUS	exon	2203245	2203295	.	+	.	ID=g6948.t1.exon9;Parent=g6948.t1
HiC_scaffold_16	AUGUSTUS	CDS	2203245	2203295	1.0	+	0	ID=g6948.t1.CDS9;Parent=g6948.t1
HiC_scaffold_16	AUGUSTUS	intron	2203296	2203681	1.0	+	.	ID=g6948.t1.intron9;Parent=g6948.t1
HiC_scaffold_16	AUGUSTUS	exon	2203682	2203792	.	+	.	ID=g6948.t1.exon10;Parent=g6948.t1
HiC_scaffold_16	AUGUSTUS	CDS	2203682	2203792	1.0	+	0	ID=g6948.t1.CDS10;Parent=g6948.t1
HiC_scaffold_16	AUGUSTUS	stop_codon	2203790	2203792	.	+	0	ID=g6948.t1.stop1;Parent=g6948.t1
HiC_scaffold_16	AUGUSTUS	start_codon	2205012	2205014	.	+	0	ID=g6949.t1.start1;Parent=g6949.t1
HiC_scaffold_16	AUGUSTUS	exon	2205012	2205034	.	+	.	ID=g6949.t1.exon1;Parent=g6949.t1
HiC_scaffold_16	AUGUSTUS	CDS	2205012	2205034	1.0	+	0	ID=g6949.t1.CDS1;Parent=g6949.t1
HiC_scaffold_16	AUGUSTUS	gene	2205012	2210375	.	+	.	ID=g6949
HiC_scaffold_16	AUGUSTUS	mRNA	2205012	2210375	1.0	+	.	ID=g6949.t1;Parent=g6949;em_target=10029.XP_007625200.1;em_score=901.9;em_evalue=1.6e-274;em_tcov=.;em_OGs=COG0513@1|root,KOG0327@2759|Eukaryota,38CTS@33154|Opisthokonta,3BC8P@33208|Metazoa,3CVNR@33213|Bilateria,481CR@7711|Chordata,48ZRJ@7742|Vertebrata,3JF61@40674|Mammalia,35NIQ@314146|Euarchontoglires,4PYCX@9989|Rodentia;em_COG_cat=A;em_desc=DEAD/DEAH box helicase;em_max_annot_lvl=33208|Metazoa;em_Preferred_name=EIF4A1;em_KEGG_ko=ko:K03257;em_KEGG_Pathway=ko03013,map03013;em_KEGG_Module=M00428;em_BRITE=ko00000,ko00001,ko00002,ko03012,ko03019,ko04147;em_PFAMs=DEAD,Helicase_C;em_GOs=GO:0000003,GO:0000122,GO:0000339,GO:0000381,GO:0002164,GO:0002165,GO:0002168,GO:0003006,GO:0003674,GO:0003676,GO:0003723,GO:0003724,GO:0003725,GO:0003729,GO:0003743,GO:0003824,GO:0004004,GO:0004386,GO:0005488,GO:0005575,GO:0005622,GO:0005623,GO:0005634,GO:0005730,GO:0005737,GO:0005829,GO:0006139,GO:0006355,GO:0006357,GO:0006412,GO:0006413,GO:0006518,GO:0006725,GO:0006807,GO:0007275,GO:0007276,GO:0007277,GO:0007279,GO:0007281,GO:0007292,GO:0007349,GO:0007444,GO:0007446,GO:0008026,GO:0008135,GO:0008150,GO:0008152,GO:0008186,GO:0008356,GO:0009058,GO:0009059,GO:0009653,GO:0009791,GO:0009888,GO:0009889,GO:0009890,GO:0009892,GO:0009987,GO:0010467,GO:0010468,GO:0010501,GO:0010556,GO:0010558,GO:0010605,GO:0010629,GO:0016070,GO:0016281,GO:0016462,GO:0016787,GO:0016817,GO:0016818,GO:0016887,GO:0017111,GO:0017145,GO:0019219,GO:0019222,GO:0019538,GO:0019827,GO:0019953,GO:0022412,GO:0022414,GO:0030154,GO:0030718,GO:0031323,GO:0031324,GO:0031326,GO:0031327,GO:0031974,GO:0031981,GO:0032501,GO:0032502,GO:0032504,GO:0032991,GO:0034641,GO:0034645,GO:0035265,GO:0035295,GO:0035770,GO:0036464,GO:0040007,GO:0042078,GO:0042623,GO:0043043,GO:0043170,GO:0043186,GO:0043226,GO:0043227,GO:0043228,GO:0043229,GO:0043231,GO:0043232,GO:0043233,GO:0043484,GO:0043603,GO:0043604,GO:0044237,GO:0044238,GO:0044249,GO:0044260,GO:0044267,GO:0044271,GO:0044422,GO:0044424,GO:0044428,GO:0044444,GO:0044446,GO:0044464,GO:0044703,GO:0045495,GO:0045892,GO:0045934,GO:0046483,GO:0048024,GO:0048132,GO:0048468,GO:0048477,GO:0048513,GO:0048519,GO:0048523,GO:0048589,GO:0048609,GO:0048646,GO:0048731,GO:0048856,GO:0048869,GO:0050684,GO:0050789,GO:0050794,GO:0051171,GO:0051172,GO:0051252,GO:0051253,GO:0051301,GO:0051704,GO:0060255,GO:0060293,GO:0060429,GO:0065007,GO:0070013,GO:0070035,GO:0071704,GO:0080090,GO:0090304,GO:0097159,GO:0098722,GO:0098727,GO:0098728,GO:0140098,GO:1901360,GO:1901363,GO:1901564,GO:1901566,GO:1901576,GO:1902679,GO:1903311,GO:1903506,GO:1903507,GO:1990904,GO:2000112,GO:2000113,GO:2001141
HiC_scaffold_16	AUGUSTUS	intron	2205035	2206328	1.0	+	.	ID=g6949.t1.intron1;Parent=g6949.t1
HiC_scaffold_16	AUGUSTUS	exon	2206329	2206377	.	+	.	ID=g6949.t1.exon2;Parent=g6949.t1
HiC_scaffold_16	AUGUSTUS	CDS	2206329	2206377	1.0	+	1	ID=g6949.t1.CDS2;Parent=g6949.t1
HiC_scaffold_16	gmst	start_codon	2206354	2206356	123.347144	+	0	ID=g6949.t2.start1;Parent=g6949.t2
HiC_scaffold_16	gmst	CDS	2206354	2206377	123.347144	+	0	ID=g6949.t2.CDS1;Parent=g6949.t2
HiC_scaffold_16	gmst	exon	2206354	2206377	123.347144	+	0	ID=g6949.t2.exon1;Parent=g6949.t2
HiC_scaffold_16	gmst	mRNA	2206354	2210375	.	+	.	ID=g6949.t2;Parent=g6949;em_target=9694.XP_007091676.1;em_score=865.0;em_evalue=2.1e-263;em_tcov=.;em_OGs=COG0513@1|root,KOG0327@2759|Eukaryota,38CTS@33154|Opisthokonta,3BC8P@33208|Metazoa,3CVNR@33213|Bilateria,481CR@7711|Chordata,48ZRJ@7742|Vertebrata,3JF61@40674|Mammalia,3EPYV@33554|Carnivora;em_COG_cat=A;em_desc=Eukaryotic translation initiation factor 4A1;em_max_annot_lvl=33208|Metazoa;em_Preferred_name=EIF4A1;em_KEGG_ko=ko:K03257;em_KEGG_Pathway=ko03013,map03013;em_KEGG_Module=M00428;em_BRITE=ko00000,ko00001,ko00002,ko03012,ko03019,ko04147;em_PFAMs=DEAD,Helicase_C;em_GOs=GO:0000003,GO:0000122,GO:0000339,GO:0000381,GO:0002164,GO:0002165,GO:0002168,GO:0003006,GO:0003674,GO:0003676,GO:0003723,GO:0003724,GO:0003725,GO:0003729,GO:0003743,GO:0003824,GO:0004004,GO:0004386,GO:0005488,GO:0005575,GO:0005622,GO:0005623,GO:0005634,GO:0005730,GO:0005737,GO:0005829,GO:0006139,GO:0006355,GO:0006357,GO:0006412,GO:0006413,GO:0006518,GO:0006725,GO:0006807,GO:0007275,GO:0007276,GO:0007277,GO:0007279,GO:0007281,GO:0007292,GO:0007349,GO:0007444,GO:0007446,GO:0008026,GO:0008135,GO:0008150,GO:0008152,GO:0008186,GO:0008356,GO:0009058,GO:0009059,GO:0009653,GO:0009791,GO:0009888,GO:0009889,GO:0009890,GO:0009892,GO:0009987,GO:0010467,GO:0010468,GO:0010501,GO:0010556,GO:0010558,GO:0010605,GO:0010629,GO:0016070,GO:0016281,GO:0016462,GO:0016787,GO:0016817,GO:0016818,GO:0016887,GO:0017111,GO:0017145,GO:0019219,GO:0019222,GO:0019538,GO:0019827,GO:0019953,GO:0022412,GO:0022414,GO:0030154,GO:0030718,GO:0031323,GO:0031324,GO:0031326,GO:0031327,GO:0031974,GO:0031981,GO:0032501,GO:0032502,GO:0032504,GO:0032991,GO:0034641,GO:0034645,GO:0035265,GO:0035295,GO:0035770,GO:0036464,GO:0040007,GO:0042078,GO:0042623,GO:0043043,GO:0043170,GO:0043186,GO:0043226,GO:0043227,GO:0043228,GO:0043229,GO:0043231,GO:0043232,GO:0043233,GO:0043484,GO:0043603,GO:0043604,GO:0044237,GO:0044238,GO:0044249,GO:0044260,GO:0044267,GO:0044271,GO:0044422,GO:0044424,GO:0044428,GO:0044444,GO:0044446,GO:0044464,GO:0044703,GO:0045495,GO:0045892,GO:0045934,GO:0046483,GO:0048024,GO:0048132,GO:0048468,GO:0048477,GO:0048513,GO:0048519,GO:0048523,GO:0048589,GO:0048609,GO:0048646,GO:0048731,GO:0048856,GO:0048869,GO:0050684,GO:0050789,GO:0050794,GO:0051171,GO:0051172,GO:0051252,GO:0051253,GO:0051301,GO:0051704,GO:0060255,GO:0060293,GO:0060429,GO:0065007,GO:0070013,GO:0070035,GO:0071704,GO:0080090,GO:0090304,GO:0097159,GO:0098722,GO:0098727,GO:0098728,GO:0140098,GO:1901360,GO:1901363,GO:1901564,GO:1901566,GO:1901576,GO:1902679,GO:1903311,GO:1903506,GO:1903507,GO:1990904,GO:2000112,GO:2000113,GO:2001141
HiC_scaffold_16	AUGUSTUS	intron	2206378	2206778	1.0	+	.	ID=g6949.t1.intron2;Parent=g6949.t1
HiC_scaffold_16	gmst	intron	2206378	2206778	123.347144	+	0	ID=g6949.t2.intron1;Parent=g6949.t2
HiC_scaffold_16	AUGUSTUS	exon	2206779	2206911	.	+	.	ID=g6949.t1.exon3;Parent=g6949.t1
HiC_scaffold_16	AUGUSTUS	CDS	2206779	2206911	1.0	+	0	ID=g6949.t1.CDS3;Parent=g6949.t1
HiC_scaffold_16	gmst	CDS	2206779	2206911	123.347144	+	0	ID=g6949.t2.CDS2;Parent=g6949.t2
HiC_scaffold_16	gmst	exon	2206779	2206911	123.347144	+	0	ID=g6949.t2.exon2;Parent=g6949.t2
HiC_scaffold_16	AUGUSTUS	intron	2206912	2207330	1.0	+	.	ID=g6949.t1.intron3;Parent=g6949.t1
HiC_scaffold_16	gmst	intron	2206912	2207330	123.347144	+	0	ID=g6949.t2.intron2;Parent=g6949.t2
HiC_scaffold_16	AUGUSTUS	exon	2207331	2207470	.	+	.	ID=g6949.t1.exon4;Parent=g6949.t1
HiC_scaffold_16	AUGUSTUS	CDS	2207331	2207470	1.0	+	2	ID=g6949.t1.CDS4;Parent=g6949.t1
HiC_scaffold_16	gmst	CDS	2207331	2207470	123.347144	+	2	ID=g6949.t2.CDS3;Parent=g6949.t2
HiC_scaffold_16	gmst	exon	2207331	2207470	123.347144	+	2	ID=g6949.t2.exon3;Parent=g6949.t2
HiC_scaffold_16	AUGUSTUS	intron	2207471	2208492	1.0	+	.	ID=g6949.t1.intron4;Parent=g6949.t1
HiC_scaffold_16	gmst	intron	2207471	2208492	123.347144	+	0	ID=g6949.t2.intron3;Parent=g6949.t2
HiC_scaffold_16	AUGUSTUS	exon	2208493	2208661	.	+	.	ID=g6949.t1.exon5;Parent=g6949.t1
HiC_scaffold_16	AUGUSTUS	CDS	2208493	2208661	1.0	+	0	ID=g6949.t1.CDS5;Parent=g6949.t1
HiC_scaffold_16	gmst	CDS	2208493	2208661	123.347144	+	0	ID=g6949.t2.CDS4;Parent=g6949.t2
HiC_scaffold_16	gmst	exon	2208493	2208661	123.347144	+	0	ID=g6949.t2.exon4;Parent=g6949.t2
HiC_scaffold_16	AUGUSTUS	intron	2208662	2208933	1.0	+	.	ID=g6949.t1.intron5;Parent=g6949.t1
HiC_scaffold_16	gmst	intron	2208662	2208933	123.347144	+	0	ID=g6949.t2.intron4;Parent=g6949.t2
HiC_scaffold_16	AUGUSTUS	exon	2208934	2209043	.	+	.	ID=g6949.t1.exon6;Parent=g6949.t1
HiC_scaffold_16	AUGUSTUS	CDS	2208934	2209043	1.0	+	2	ID=g6949.t1.CDS6;Parent=g6949.t1
HiC_scaffold_16	gmst	CDS	2208934	2209043	123.347144	+	2	ID=g6949.t2.CDS5;Parent=g6949.t2
HiC_scaffold_16	gmst	exon	2208934	2209043	123.347144	+	2	ID=g6949.t2.exon5;Parent=g6949.t2
HiC_scaffold_16	AUGUSTUS	intron	2209044	2209249	1.0	+	.	ID=g6949.t1.intron6;Parent=g6949.t1
HiC_scaffold_16	gmst	intron	2209044	2209249	123.347144	+	0	ID=g6949.t2.intron5;Parent=g6949.t2
HiC_scaffold_16	AUGUSTUS	exon	2209250	2209393	.	+	.	ID=g6949.t1.exon7;Parent=g6949.t1
HiC_scaffold_16	AUGUSTUS	CDS	2209250	2209393	1.0	+	0	ID=g6949.t1.CDS7;Parent=g6949.t1
HiC_scaffold_16	gmst	CDS	2209250	2209393	123.347144	+	0	ID=g6949.t2.CDS6;Parent=g6949.t2
HiC_scaffold_16	gmst	exon	2209250	2209393	123.347144	+	0	ID=g6949.t2.exon6;Parent=g6949.t2
HiC_scaffold_16	AUGUSTUS	intron	2209394	2209470	1.0	+	.	ID=g6949.t1.intron7;Parent=g6949.t1
HiC_scaffold_16	gmst	intron	2209394	2209470	123.347144	+	0	ID=g6949.t2.intron6;Parent=g6949.t2
HiC_scaffold_16	AUGUSTUS	exon	2209471	2209608	.	+	.	ID=g6949.t1.exon8;Parent=g6949.t1
HiC_scaffold_16	AUGUSTUS	CDS	2209471	2209608	1.0	+	0	ID=g6949.t1.CDS8;Parent=g6949.t1
HiC_scaffold_16	gmst	CDS	2209471	2209608	123.347144	+	0	ID=g6949.t2.CDS7;Parent=g6949.t2
HiC_scaffold_16	gmst	exon	2209471	2209608	123.347144	+	0	ID=g6949.t2.exon7;Parent=g6949.t2
HiC_scaffold_16	AUGUSTUS	intron	2209609	2209702	1.0	+	.	ID=g6949.t1.intron8;Parent=g6949.t1
HiC_scaffold_16	gmst	intron	2209609	2209702	123.347144	+	0	ID=g6949.t2.intron7;Parent=g6949.t2
HiC_scaffold_16	AUGUSTUS	exon	2209703	2209792	.	+	.	ID=g6949.t1.exon9;Parent=g6949.t1
HiC_scaffold_16	AUGUSTUS	CDS	2209703	2209792	1.0	+	0	ID=g6949.t1.CDS9;Parent=g6949.t1
HiC_scaffold_16	gmst	CDS	2209703	2209792	123.347144	+	0	ID=g6949.t2.CDS8;Parent=g6949.t2
HiC_scaffold_16	gmst	exon	2209703	2209792	123.347144	+	0	ID=g6949.t2.exon8;Parent=g6949.t2
HiC_scaffold_16	AUGUSTUS	intron	2209793	2210043	1.0	+	.	ID=g6949.t1.intron9;Parent=g6949.t1
HiC_scaffold_16	gmst	intron	2209793	2210043	123.347144	+	0	ID=g6949.t2.intron8;Parent=g6949.t2
HiC_scaffold_16	AUGUSTUS	exon	2210044	2210123	.	+	.	ID=g6949.t1.exon10;Parent=g6949.t1
HiC_scaffold_16	AUGUSTUS	CDS	2210044	2210123	1.0	+	0	ID=g6949.t1.CDS10;Parent=g6949.t1
HiC_scaffold_16	gmst	CDS	2210044	2210123	123.347144	+	0	ID=g6949.t2.CDS9;Parent=g6949.t2
HiC_scaffold_16	gmst	exon	2210044	2210123	123.347144	+	0	ID=g6949.t2.exon9;Parent=g6949.t2
HiC_scaffold_16	AUGUSTUS	intron	2210124	2210230	1.0	+	.	ID=g6949.t1.intron10;Parent=g6949.t1
HiC_scaffold_16	gmst	intron	2210124	2210230	123.347144	+	0	ID=g6949.t2.intron9;Parent=g6949.t2
HiC_scaffold_16	AUGUSTUS	exon	2210231	2210375	.	+	.	ID=g6949.t1.exon11;Parent=g6949.t1
HiC_scaffold_16	AUGUSTUS	CDS	2210231	2210375	1.0	+	1	ID=g6949.t1.CDS11;Parent=g6949.t1
HiC_scaffold_16	gmst	CDS	2210231	2210375	123.347144	+	1	ID=g6949.t2.CDS10;Parent=g6949.t2
HiC_scaffold_16	gmst	exon	2210231	2210375	123.347144	+	1	ID=g6949.t2.exon10;Parent=g6949.t2
HiC_scaffold_16	AUGUSTUS	stop_codon	2210373	2210375	.	+	0	ID=g6949.t1.stop1;Parent=g6949.t1
HiC_scaffold_16	gmst	stop_codon	2210373	2210375	123.347144	+	0	ID=g6949.t2.stop1;Parent=g6949.t2
HiC_scaffold_16	AUGUSTUS	start_codon	2211685	2211687	.	+	0	ID=g6950.t1.start1;Parent=g6950.t1
HiC_scaffold_16	AUGUSTUS	exon	2211685	2211730	.	+	.	ID=g6950.t1.exon1;Parent=g6950.t1
HiC_scaffold_16	AUGUSTUS	CDS	2211685	2211730	1.0	+	0	ID=g6950.t1.CDS1;Parent=g6950.t1
HiC_scaffold_16	AUGUSTUS	gene	2211685	2213376	.	+	.	ID=g6950
HiC_scaffold_16	AUGUSTUS	mRNA	2211685	2213376	1.0	+	.	ID=g6950.t1;Parent=g6950;em_target=9668.ENSMPUP00000009389;em_score=676.8;em_evalue=1.6e-206;em_tcov=.;em_OGs=KOG4818@1|root,KOG4818@2759|Eukaryota,39WYS@33154|Opisthokonta,3BIUX@33208|Metazoa,3D4UJ@33213|Bilateria,486PV@7711|Chordata,490E5@7742|Vertebrata,3JC6M@40674|Mammalia,3EMP2@33554|Carnivora;em_COG_cat=S;em_desc=CD68 molecule;em_max_annot_lvl=33208|Metazoa;em_Preferred_name=CD68;em_PFAMs=Lamp;em_KEGG_ko=ko:K06501;em_KEGG_Pathway=ko04142,map04142;em_BRITE=ko00000,ko00001,ko04090;em_GOs=GO:0000323,GO:0001775,GO:0002252,GO:0002263,GO:0002274,GO:0002275,GO:0002283,GO:0002366,GO:0002376,GO:0002443,GO:0002444,GO:0002446,GO:0005575,GO:0005622,GO:0005623,GO:0005737,GO:0005764,GO:0005765,GO:0005766,GO:0005768,GO:0005773,GO:0005774,GO:0005886,GO:0006810,GO:0006887,GO:0006955,GO:0008150,GO:0009987,GO:0010008,GO:0012505,GO:0012506,GO:0016020,GO:0016021,GO:0016192,GO:0030141,GO:0030659,GO:0030667,GO:0031090,GO:0031224,GO:0031410,GO:0031982,GO:0032940,GO:0035577,GO:0036230,GO:0042119,GO:0042582,GO:0043226,GO:0043227,GO:0043229,GO:0043231,GO:0043299,GO:0043312,GO:0044422,GO:0044424,GO:0044425,GO:0044433,GO:0044437,GO:0044440,GO:0044444,GO:0044446,GO:0044464,GO:0045055,GO:0045321,GO:0046903,GO:0050896,GO:0051179,GO:0051234,GO:0071944,GO:0097708,GO:0098588,GO:0098805,GO:0098852,GO:0099503
HiC_scaffold_16	AUGUSTUS	intron	2211731	2211809	1.0	+	.	ID=g6950.t1.intron1;Parent=g6950.t1
HiC_scaffold_16	AUGUSTUS	exon	2211810	2212234	.	+	.	ID=g6950.t1.exon2;Parent=g6950.t1
HiC_scaffold_16	AUGUSTUS	CDS	2211810	2212234	1.0	+	2	ID=g6950.t1.CDS2;Parent=g6950.t1
HiC_scaffold_16	AUGUSTUS	intron	2212235	2212369	1.0	+	.	ID=g6950.t1.intron2;Parent=g6950.t1
HiC_scaffold_16	AUGUSTUS	exon	2212370	2212489	.	+	.	ID=g6950.t1.exon3;Parent=g6950.t1
HiC_scaffold_16	AUGUSTUS	CDS	2212370	2212489	1.0	+	0	ID=g6950.t1.CDS3;Parent=g6950.t1
HiC_scaffold_16	AUGUSTUS	intron	2212490	2212613	1.0	+	.	ID=g6950.t1.intron3;Parent=g6950.t1
HiC_scaffold_16	AUGUSTUS	exon	2212614	2212686	.	+	.	ID=g6950.t1.exon4;Parent=g6950.t1
HiC_scaffold_16	AUGUSTUS	CDS	2212614	2212686	1.0	+	0	ID=g6950.t1.CDS4;Parent=g6950.t1
HiC_scaffold_16	AUGUSTUS	intron	2212687	2212789	1.0	+	.	ID=g6950.t1.intron4;Parent=g6950.t1
HiC_scaffold_16	AUGUSTUS	exon	2212790	2212960	.	+	.	ID=g6950.t1.exon5;Parent=g6950.t1
HiC_scaffold_16	AUGUSTUS	CDS	2212790	2212960	1.0	+	2	ID=g6950.t1.CDS5;Parent=g6950.t1
HiC_scaffold_16	AUGUSTUS	intron	2212961	2213242	1.0	+	.	ID=g6950.t1.intron5;Parent=g6950.t1
HiC_scaffold_16	AUGUSTUS	exon	2213243	2213376	.	+	.	ID=g6950.t1.exon6;Parent=g6950.t1
HiC_scaffold_16	AUGUSTUS	CDS	2213243	2213376	1.0	+	2	ID=g6950.t1.CDS6;Parent=g6950.t1
HiC_scaffold_16	AUGUSTUS	stop_codon	2213374	2213376	.	+	0	ID=g6950.t1.stop1;Parent=g6950.t1
HiC_scaffold_16	AUGUSTUS	start_codon	2214984	2214986	.	+	0	ID=g6951.t1.start1;Parent=g6951.t1
HiC_scaffold_16	AUGUSTUS	exon	2214984	2215086	.	+	.	ID=g6951.t1.exon1;Parent=g6951.t1
HiC_scaffold_16	AUGUSTUS	CDS	2214984	2215086	1.0	+	0	ID=g6951.t1.CDS1;Parent=g6951.t1
HiC_scaffold_16	AUGUSTUS	gene	2214984	2217927	.	+	.	ID=g6951
HiC_scaffold_16	AUGUSTUS	mRNA	2214984	2217927	1.0	+	.	ID=g6951.t1;Parent=g6951;em_target=9668.ENSMPUP00000009315;em_score=512.0;em_evalue=8.8e-157;em_tcov=.;em_OGs=KOG3211@1|root,KOG3211@2759|Eukaryota,38E44@33154|Opisthokonta,3BJGB@33208|Metazoa,3CUU0@33213|Bilateria,4857N@7711|Chordata,492YT@7742|Vertebrata,3JBEG@40674|Mammalia,3ERC0@33554|Carnivora;em_COG_cat=S;em_desc=mannose-P-dolichol utilization defect 1;em_max_annot_lvl=33208|Metazoa;em_Preferred_name=MPDU1;em_GOs=GO:0005575,GO:0005622,GO:0005623,GO:0005737,GO:0005783,GO:0005789,GO:0005975,GO:0006457,GO:0006464,GO:0006486,GO:0006487,GO:0006488,GO:0006490,GO:0006629,GO:0006807,GO:0008150,GO:0008152,GO:0009058,GO:0009059,GO:0009100,GO:0009101,GO:0009311,GO:0009312,GO:0009987,GO:0012505,GO:0016020,GO:0016021,GO:0016051,GO:0019538,GO:0031224,GO:0031984,GO:0034645,GO:0036211,GO:0042175,GO:0043170,GO:0043226,GO:0043227,GO:0043229,GO:0043231,GO:0043412,GO:0043413,GO:0044237,GO:0044238,GO:0044249,GO:0044255,GO:0044260,GO:0044267,GO:0044422,GO:0044424,GO:0044425,GO:0044432,GO:0044444,GO:0044446,GO:0044464,GO:0070085,GO:0071704,GO:0098827,GO:1901135,GO:1901137,GO:1901564,GO:1901566,GO:1901576;em_KEGG_ko=ko:K09660;em_BRITE=ko00000,ko01003;em_PFAMs=PQ-loop
HiC_scaffold_16	AUGUSTUS	intron	2215087	2216428	1.0	+	.	ID=g6951.t1.intron1;Parent=g6951.t1
HiC_scaffold_16	AUGUSTUS	exon	2216429	2216494	.	+	.	ID=g6951.t1.exon2;Parent=g6951.t1
HiC_scaffold_16	AUGUSTUS	CDS	2216429	2216494	1.0	+	2	ID=g6951.t1.CDS2;Parent=g6951.t1
HiC_scaffold_16	AUGUSTUS	intron	2216495	2216681	1.0	+	.	ID=g6951.t1.intron2;Parent=g6951.t1
HiC_scaffold_16	AUGUSTUS	exon	2216682	2216814	.	+	.	ID=g6951.t1.exon3;Parent=g6951.t1
HiC_scaffold_16	AUGUSTUS	CDS	2216682	2216814	1.0	+	2	ID=g6951.t1.CDS3;Parent=g6951.t1
HiC_scaffold_16	AUGUSTUS	intron	2216815	2217105	1.0	+	.	ID=g6951.t1.intron3;Parent=g6951.t1
HiC_scaffold_16	AUGUSTUS	exon	2217106	2217191	.	+	.	ID=g6951.t1.exon4;Parent=g6951.t1
HiC_scaffold_16	AUGUSTUS	CDS	2217106	2217191	1.0	+	1	ID=g6951.t1.CDS4;Parent=g6951.t1
HiC_scaffold_16	AUGUSTUS	intron	2217192	2217310	1.0	+	.	ID=g6951.t1.intron4;Parent=g6951.t1
HiC_scaffold_16	AUGUSTUS	exon	2217311	2217429	.	+	.	ID=g6951.t1.exon5;Parent=g6951.t1
HiC_scaffold_16	AUGUSTUS	CDS	2217311	2217429	1.0	+	2	ID=g6951.t1.CDS5;Parent=g6951.t1
HiC_scaffold_16	AUGUSTUS	intron	2217430	2217578	1.0	+	.	ID=g6951.t1.intron5;Parent=g6951.t1
HiC_scaffold_16	AUGUSTUS	exon	2217579	2217689	.	+	.	ID=g6951.t1.exon6;Parent=g6951.t1
HiC_scaffold_16	AUGUSTUS	CDS	2217579	2217689	1.0	+	0	ID=g6951.t1.CDS6;Parent=g6951.t1
HiC_scaffold_16	AUGUSTUS	intron	2217690	2217804	1.0	+	.	ID=g6951.t1.intron6;Parent=g6951.t1
HiC_scaffold_16	AUGUSTUS	exon	2217805	2217927	.	+	.	ID=g6951.t1.exon7;Parent=g6951.t1
HiC_scaffold_16	AUGUSTUS	CDS	2217805	2217927	1.0	+	0	ID=g6951.t1.CDS7;Parent=g6951.t1
HiC_scaffold_16	AUGUSTUS	stop_codon	2217925	2217927	.	+	0	ID=g6951.t1.stop1;Parent=g6951.t1
HiC_scaffold_16	AUGUSTUS	stop_codon	2218744	2218746	.	-	0	ID=g6952.t1.stop1;Parent=g6952.t1
HiC_scaffold_16	AUGUSTUS	exon	2218744	2218912	.	-	.	ID=g6952.t1.exon1;Parent=g6952.t1
HiC_scaffold_16	AUGUSTUS	CDS	2218744	2218912	1.0	-	1	ID=g6952.t1.CDS1;Parent=g6952.t1
HiC_scaffold_16	AUGUSTUS	gene	2218744	2219981	.	-	.	ID=g6952
HiC_scaffold_16	AUGUSTUS	mRNA	2218744	2219981	1.0	-	.	ID=g6952.t1;Parent=g6952;em_target=9668.ENSMPUP00000009308;em_score=512.5;em_evalue=1e-156;em_tcov=.;em_OGs=KOG0527@1|root,KOG0527@2759|Eukaryota,39VBP@33154|Opisthokonta,3BNGY@33208|Metazoa,3CVE0@33213|Bilateria,48ATR@7711|Chordata,4973V@7742|Vertebrata,3JEY5@40674|Mammalia,3EQY9@33554|Carnivora;em_COG_cat=K;em_desc=SRY (sex determining region Y)-box 15;em_max_annot_lvl=33208|Metazoa;em_Preferred_name=SOX15;em_KEGG_ko=ko:K09271;em_BRITE=ko00000,ko03000;em_PFAMs=HMG_box;em_GOs=GO:0000003,GO:0000122,GO:0000981,GO:0003006,GO:0003674,GO:0003676,GO:0003677,GO:0003682,GO:0003700,GO:0005488,GO:0005515,GO:0005575,GO:0005622,GO:0005623,GO:0005634,GO:0005667,GO:0005737,GO:0006325,GO:0006355,GO:0006357,GO:0006950,GO:0006996,GO:0007275,GO:0007548,GO:0008150,GO:0008284,GO:0008406,GO:0008584,GO:0009611,GO:0009888,GO:0009889,GO:0009890,GO:0009891,GO:0009892,GO:0009893,GO:0009987,GO:0010468,GO:0010556,GO:0010557,GO:0010558,GO:0010564,GO:0010604,GO:0010605,GO:0010628,GO:0010629,GO:0014717,GO:0014718,GO:0016043,GO:0016202,GO:0019219,GO:0019222,GO:0022414,GO:0030154,GO:0031099,GO:0031323,GO:0031324,GO:0031325,GO:0031326,GO:0031327,GO:0031328,GO:0032101,GO:0032501,GO:0032502,GO:0032991,GO:0040007,GO:0040008,GO:0042060,GO:0042127,GO:0042246,GO:0043226,GO:0043227,GO:0043229,GO:0043231,GO:0043403,GO:0043415,GO:0043416,GO:0044422,GO:0044424,GO:0044428,GO:0044446,GO:0044464,GO:0044798,GO:0045137,GO:0045445,GO:0045787,GO:0045843,GO:0045892,GO:0045893,GO:0045927,GO:0045934,GO:0045935,GO:0045944,GO:0046546,GO:0046661,GO:0046982,GO:0046983,GO:0048468,GO:0048513,GO:0048518,GO:0048519,GO:0048522,GO:0048523,GO:0048583,GO:0048584,GO:0048589,GO:0048608,GO:0048627,GO:0048634,GO:0048635,GO:0048638,GO:0048639,GO:0048731,GO:0048856,GO:0048869,GO:0050789,GO:0050793,GO:0050794,GO:0050865,GO:0050867,GO:0050896,GO:0051093,GO:0051094,GO:0051171,GO:0051172,GO:0051173,GO:0051239,GO:0051241,GO:0051252,GO:0051253,GO:0051254,GO:0051276,GO:0051726,GO:0060255,GO:0061041,GO:0061061,GO:0061458,GO:0065007,GO:0070316,GO:0070318,GO:0071840,GO:0080090,GO:0080134,GO:0090068,GO:0090303,GO:0097159,GO:0140110,GO:1901363,GO:1901861,GO:1901862,GO:1902679,GO:1902680,GO:1903034,GO:1903036,GO:1903506,GO:1903507,GO:1903508,GO:2000026,GO:2000112,GO:2000113,GO:2000288,GO:2000291,GO:2001141
HiC_scaffold_16	AUGUSTUS	intron	2218913	2219445	1.0	-	.	ID=g6952.t1.intron1;Parent=g6952.t1
HiC_scaffold_16	AUGUSTUS	exon	2219446	2219981	.	-	.	ID=g6952.t1.exon2;Parent=g6952.t1
HiC_scaffold_16	AUGUSTUS	CDS	2219446	2219981	1.0	-	0	ID=g6952.t1.CDS2;Parent=g6952.t1
HiC_scaffold_16	AUGUSTUS	start_codon	2219979	2219981	.	-	0	ID=g6952.t1.start1;Parent=g6952.t1
HiC_scaffold_16	AUGUSTUS	stop_codon	2222059	2222061	.	-	0	ID=g6953.t1.stop1;Parent=g6953.t1
HiC_scaffold_16	AUGUSTUS	exon	2222059	2222154	.	-	.	ID=g6953.t1.exon1;Parent=g6953.t1
HiC_scaffold_16	AUGUSTUS	CDS	2222059	2222154	1.0	-	0	ID=g6953.t1.CDS1;Parent=g6953.t1
HiC_scaffold_16	AUGUSTUS	gene	2222059	2235991	.	-	.	ID=g6953
HiC_scaffold_16	AUGUSTUS	mRNA	2222059	2235991	1.0	-	.	ID=g6953.t1;Parent=g6953;em_target=89462.XP_006062921.1;em_score=1479.8;em_evalue=0.0;em_tcov=.;em_OGs=2C9YP@1|root,2QPKJ@2759|Eukaryota,38C86@33154|Opisthokonta,3BE97@33208|Metazoa,3CVPX@33213|Bilateria,47Z9H@7711|Chordata,4946R@7742|Vertebrata,3JAQA@40674|Mammalia,4IXBM@91561|Cetartiodactyla;em_COG_cat=S;em_desc=fragile X mental retardation;em_max_annot_lvl=33208|Metazoa;em_Preferred_name=FXR2;em_KEGG_ko=ko:K15516;em_KEGG_Pathway=ko03013,map03013;em_BRITE=ko00000,ko00001,ko03019;em_PFAMs=Agenet,FXMRP1_C_core,FXR_C1,KH_1;em_GOs=GO:0000003,GO:0000226,GO:0000278,GO:0000902,GO:0000904,GO:0001578,GO:0001709,GO:0002052,GO:0003002,GO:0003006,GO:0003008,GO:0003674,GO:0003676,GO:0003723,GO:0003729,GO:0005488,GO:0005515,GO:0005575,GO:0005622,GO:0005623,GO:0005634,GO:0005737,GO:0005829,GO:0005840,GO:0005844,GO:0006323,GO:0006325,GO:0006333,GO:0006338,GO:0006403,GO:0006417,GO:0006810,GO:0006900,GO:0006928,GO:0006935,GO:0006996,GO:0007010,GO:0007017,GO:0007049,GO:0007275,GO:0007276,GO:0007277,GO:0007279,GO:0007281,GO:0007283,GO:0007286,GO:0007288,GO:0007292,GO:0007293,GO:0007294,GO:0007308,GO:0007309,GO:0007310,GO:0007346,GO:0007349,GO:0007389,GO:0007399,GO:0007409,GO:0007411,GO:0007413,GO:0007416,GO:0007417,GO:0007420,GO:0007528,GO:0007600,GO:0007610,GO:0007611,GO:0007612,GO:0007613,GO:0007614,GO:0007616,GO:0007617,GO:0007618,GO:0007619,GO:0007622,GO:0007623,GO:0007625,GO:0007626,GO:0007635,GO:0008037,GO:0008038,GO:0008049,GO:0008150,GO:0008283,GO:0008284,GO:0008306,GO:0008344,GO:0008345,GO:0008355,GO:0008582,GO:0009581,GO:0009582,GO:0009605,GO:0009612,GO:0009628,GO:0009653,GO:0009790,GO:0009794,GO:0009798,GO:0009889,GO:0009890,GO:0009892,GO:0009950,GO:0009953,GO:0009966,GO:0009968,GO:0009987,GO:0009994,GO:0010468,GO:0010556,GO:0010558,GO:0010605,GO:0010608,GO:0010629,GO:0010646,GO:0010648,GO:0010720,GO:0010721,GO:0010769,GO:0010771,GO:0010941,GO:0010942,GO:0010975,GO:0010977,GO:0015931,GO:0015934,GO:0016043,GO:0016050,GO:0016192,GO:0016319,GO:0016358,GO:0016442,GO:0016458,GO:0017148,GO:0019098,GO:0019219,GO:0019222,GO:0019953,GO:0021700,GO:0022008,GO:0022410,GO:0022412,GO:0022414,GO:0022603,GO:0022604,GO:0022607,GO:0022625,GO:0022626,GO:0023051,GO:0023057,GO:0030030,GO:0030031,GO:0030154,GO:0030182,GO:0030317,GO:0030425,GO:0030431,GO:0030534,GO:0030537,GO:0030706,GO:0030716,GO:0031047,GO:0031175,GO:0031323,GO:0031324,GO:0031326,GO:0031327,GO:0031332,GO:0031344,GO:0031345,GO:0031440,GO:0031441,GO:0031497,GO:0031507,GO:0031644,GO:0032268,GO:0032269,GO:0032501,GO:0032502,GO:0032504,GO:0032838,GO:0032989,GO:0032990,GO:0032991,GO:0033036,GO:0034248,GO:0034249,GO:0035068,GO:0035082,GO:0035176,GO:0035770,GO:0036464,GO:0036477,GO:0040008,GO:0040011,GO:0042048,GO:0042127,GO:0042221,GO:0042330,GO:0042745,GO:0042802,GO:0042803,GO:0042995,GO:0043005,GO:0043025,GO:0043067,GO:0043068,GO:0043186,GO:0043226,GO:0043227,GO:0043228,GO:0043229,GO:0043231,GO:0043232,GO:0043621,GO:0044057,GO:0044085,GO:0044087,GO:0044297,GO:0044391,GO:0044422,GO:0044424,GO:0044444,GO:0044445,GO:0044446,GO:0044463,GO:0044464,GO:0044703,GO:0044782,GO:0045165,GO:0045182,GO:0045448,GO:0045475,GO:0045495,GO:0045570,GO:0045571,GO:0045595,GO:0045596,GO:0045597,GO:0045664,GO:0045665,GO:0045886,GO:0045926,GO:0045934,GO:0045995,GO:0046620,GO:0046621,GO:0046626,GO:0046627,GO:0046907,GO:0046958,GO:0046959,GO:0046982,GO:0046983,GO:0048134,GO:0048232,GO:0048468,GO:0048469,GO:0048477,GO:0048489,GO:0048511,GO:0048512,GO:0048513,GO:0048515,GO:0048518,GO:0048519,GO:0048522,GO:0048523,GO:0048583,GO:0048585,GO:0048599,GO:0048609,GO:0048638,GO:0048640,GO:0048646,GO:0048666,GO:0048667,GO:0048699,GO:0048731,GO:0048812,GO:0048813,GO:0048814,GO:0048856,GO:0048858,GO:0048869,GO:0048870,GO:0050657,GO:0050658,GO:0050684,GO:0050686,GO:0050767,GO:0050768,GO:0050769,GO:0050773,GO:0050774,GO:0050789,GO:0050793,GO:0050794,GO:0050795,GO:0050802,GO:0050803,GO:0050804,GO:0050807,GO:0050808,GO:0050877,GO:0050890,GO:0050896,GO:0050906,GO:0050954,GO:0050974,GO:0050975,GO:0050976,GO:0050982,GO:0051028,GO:0051093,GO:0051094,GO:0051128,GO:0051129,GO:0051171,GO:0051172,GO:0051179,GO:0051234,GO:0051236,GO:0051239,GO:0051240,GO:0051241,GO:0051246,GO:0051248,GO:0051252,GO:0051253,GO:0051276,GO:0051606,GO:0051640,GO:0051641,GO:0051648,GO:0051649,GO:0051650,GO:0051656,GO:0051674,GO:0051703,GO:0051704,GO:0051705,GO:0051726,GO:0051823,GO:0051960,GO:0051961,GO:0051962,GO:0051963,GO:0051964,GO:0060179,GO:0060255,GO:0060271,GO:0060284,GO:0060293,GO:0060322,GO:0061024,GO:0061564,GO:0065007,GO:0065008,GO:0070142,GO:0070828,GO:0070925,GO:0071103,GO:0071598,GO:0071702,GO:0071705,GO:0071840,GO:0072091,GO:0072375,GO:0072553,GO:0080090,GO:0090328,GO:0097091,GO:0097159,GO:0097447,GO:0097458,GO:0097479,GO:0097480,GO:0097485,GO:0097722,GO:0099003,GO:0099172,GO:0099177,GO:0099504,GO:0099568,GO:0106030,GO:0120025,GO:0120031,GO:0120035,GO:0120036,GO:0120038,GO:0120039,GO:0120111,GO:1900073,GO:1900076,GO:1900077,GO:1900363,GO:1900364,GO:1901363,GO:1902692,GO:1903311,GO:1903312,GO:1904396,GO:1904397,GO:1905809,GO:1990834,GO:1990904,GO:2000026,GO:2000112,GO:2000113,GO:2000171,GO:2000177,GO:2000179,GO:2000648
HiC_scaffold_16	AUGUSTUS	intron	2222155	2222477	1.0	-	.	ID=g6953.t1.intron1;Parent=g6953.t1
HiC_scaffold_16	AUGUSTUS	exon	2222478	2222578	.	-	.	ID=g6953.t1.exon2;Parent=g6953.t1
HiC_scaffold_16	AUGUSTUS	CDS	2222478	2222578	1.0	-	2	ID=g6953.t1.CDS2;Parent=g6953.t1
HiC_scaffold_16	AUGUSTUS	intron	2222579	2222717	1.0	-	.	ID=g6953.t1.intron2;Parent=g6953.t1
HiC_scaffold_16	AUGUSTUS	exon	2222718	2222813	.	-	.	ID=g6953.t1.exon3;Parent=g6953.t1
HiC_scaffold_16	AUGUSTUS	CDS	2222718	2222813	1.0	-	2	ID=g6953.t1.CDS3;Parent=g6953.t1
HiC_scaffold_16	AUGUSTUS	intron	2222814	2222908	1.0	-	.	ID=g6953.t1.intron3;Parent=g6953.t1
HiC_scaffold_16	AUGUSTUS	exon	2222909	2223109	.	-	.	ID=g6953.t1.exon4;Parent=g6953.t1
HiC_scaffold_16	AUGUSTUS	CDS	2222909	2223109	1.0	-	2	ID=g6953.t1.CDS4;Parent=g6953.t1
HiC_scaffold_16	AUGUSTUS	intron	2223110	2223201	1.0	-	.	ID=g6953.t1.intron4;Parent=g6953.t1
HiC_scaffold_16	AUGUSTUS	exon	2223202	2223399	.	-	.	ID=g6953.t1.exon5;Parent=g6953.t1
HiC_scaffold_16	AUGUSTUS	CDS	2223202	2223399	1.0	-	2	ID=g6953.t1.CDS5;Parent=g6953.t1
HiC_scaffold_16	AUGUSTUS	intron	2223400	2223556	1.0	-	.	ID=g6953.t1.intron5;Parent=g6953.t1
HiC_scaffold_16	AUGUSTUS	exon	2223557	2223779	.	-	.	ID=g6953.t1.exon6;Parent=g6953.t1
HiC_scaffold_16	AUGUSTUS	CDS	2223557	2223779	1.0	-	0	ID=g6953.t1.CDS6;Parent=g6953.t1
HiC_scaffold_16	AUGUSTUS	intron	2223780	2224076	1.0	-	.	ID=g6953.t1.intron6;Parent=g6953.t1
HiC_scaffold_16	AUGUSTUS	exon	2224077	2224163	.	-	.	ID=g6953.t1.exon7;Parent=g6953.t1
HiC_scaffold_16	AUGUSTUS	CDS	2224077	2224163	1.0	-	0	ID=g6953.t1.CDS7;Parent=g6953.t1
HiC_scaffold_16	AUGUSTUS	intron	2224164	2224364	1.0	-	.	ID=g6953.t1.intron7;Parent=g6953.t1
HiC_scaffold_16	AUGUSTUS	exon	2224365	2224474	.	-	.	ID=g6953.t1.exon8;Parent=g6953.t1
HiC_scaffold_16	AUGUSTUS	CDS	2224365	2224474	1.0	-	2	ID=g6953.t1.CDS8;Parent=g6953.t1
HiC_scaffold_16	AUGUSTUS	intron	2224475	2224797	1.0	-	.	ID=g6953.t1.intron8;Parent=g6953.t1
HiC_scaffold_16	AUGUSTUS	exon	2224798	2224876	.	-	.	ID=g6953.t1.exon9;Parent=g6953.t1
HiC_scaffold_16	AUGUSTUS	CDS	2224798	2224876	1.0	-	0	ID=g6953.t1.CDS9;Parent=g6953.t1
HiC_scaffold_16	AUGUSTUS	intron	2224877	2225055	1.0	-	.	ID=g6953.t1.intron9;Parent=g6953.t1
HiC_scaffold_16	AUGUSTUS	exon	2225056	2225226	.	-	.	ID=g6953.t1.exon10;Parent=g6953.t1
HiC_scaffold_16	AUGUSTUS	CDS	2225056	2225226	1.0	-	0	ID=g6953.t1.CDS10;Parent=g6953.t1
HiC_scaffold_16	AUGUSTUS	intron	2225227	2227353	1.0	-	.	ID=g6953.t1.intron10;Parent=g6953.t1
HiC_scaffold_16	AUGUSTUS	exon	2227354	2227470	.	-	.	ID=g6953.t1.exon11;Parent=g6953.t1
HiC_scaffold_16	AUGUSTUS	CDS	2227354	2227470	1.0	-	0	ID=g6953.t1.CDS11;Parent=g6953.t1
HiC_scaffold_16	AUGUSTUS	intron	2227471	2227921	1.0	-	.	ID=g6953.t1.intron11;Parent=g6953.t1
HiC_scaffold_16	AUGUSTUS	exon	2227922	2228015	.	-	.	ID=g6953.t1.exon12;Parent=g6953.t1
HiC_scaffold_16	AUGUSTUS	CDS	2227922	2228015	1.0	-	1	ID=g6953.t1.CDS12;Parent=g6953.t1
HiC_scaffold_16	AUGUSTUS	intron	2228016	2228272	1.0	-	.	ID=g6953.t1.intron12;Parent=g6953.t1
HiC_scaffold_16	AUGUSTUS	exon	2228273	2228421	.	-	.	ID=g6953.t1.exon13;Parent=g6953.t1
HiC_scaffold_16	AUGUSTUS	CDS	2228273	2228421	1.0	-	0	ID=g6953.t1.CDS13;Parent=g6953.t1
HiC_scaffold_16	AUGUSTUS	intron	2228422	2228517	1.0	-	.	ID=g6953.t1.intron13;Parent=g6953.t1
HiC_scaffold_16	AUGUSTUS	exon	2228518	2228589	.	-	.	ID=g6953.t1.exon14;Parent=g6953.t1
HiC_scaffold_16	AUGUSTUS	CDS	2228518	2228589	1.0	-	0	ID=g6953.t1.CDS14;Parent=g6953.t1
HiC_scaffold_16	AUGUSTUS	intron	2228590	2229180	1.0	-	.	ID=g6953.t1.intron14;Parent=g6953.t1
HiC_scaffold_16	AUGUSTUS	exon	2229181	2229274	.	-	.	ID=g6953.t1.exon15;Parent=g6953.t1
HiC_scaffold_16	AUGUSTUS	CDS	2229181	2229274	1.0	-	1	ID=g6953.t1.CDS15;Parent=g6953.t1
HiC_scaffold_16	AUGUSTUS	intron	2229275	2229633	1.0	-	.	ID=g6953.t1.intron15;Parent=g6953.t1
HiC_scaffold_16	AUGUSTUS	exon	2229634	2229686	.	-	.	ID=g6953.t1.exon16;Parent=g6953.t1
HiC_scaffold_16	AUGUSTUS	CDS	2229634	2229686	1.0	-	0	ID=g6953.t1.CDS16;Parent=g6953.t1
HiC_scaffold_16	AUGUSTUS	intron	2229687	2235910	1.0	-	.	ID=g6953.t1.intron16;Parent=g6953.t1
HiC_scaffold_16	AUGUSTUS	exon	2235911	2235991	.	-	.	ID=g6953.t1.exon17;Parent=g6953.t1
HiC_scaffold_16	AUGUSTUS	CDS	2235911	2235991	1.0	-	0	ID=g6953.t1.CDS17;Parent=g6953.t1
HiC_scaffold_16	AUGUSTUS	start_codon	2235989	2235991	.	-	0	ID=g6953.t1.start1;Parent=g6953.t1
HiC_scaffold_16	AUGUSTUS	stop_codon	2245425	2245427	.	-	0	ID=g6954.t1.stop1;Parent=g6954.t1
HiC_scaffold_16	AUGUSTUS	exon	2245425	2245592	.	-	.	ID=g6954.t1.exon1;Parent=g6954.t1
HiC_scaffold_16	AUGUSTUS	CDS	2245425	2245592	1.0	-	0	ID=g6954.t1.CDS1;Parent=g6954.t1
HiC_scaffold_16	AUGUSTUS	gene	2245425	2246603	.	-	.	ID=g6954
HiC_scaffold_16	AUGUSTUS	mRNA	2245425	2246603	1.0	-	.	ID=g6954.t1;Parent=g6954;em_target=9601.ENSPPYP00000008920;em_score=324.1;em_evalue=1.6e-100;em_tcov=.;em_OGs=COG0454@1|root,KOG3216@2759|Eukaryota,3A0DK@33154|Opisthokonta,3BQ6W@33208|Metazoa,3E417@33213|Bilateria,48QQI@7711|Chordata,49MB4@7742|Vertebrata,3JNE8@40674|Mammalia,35U9K@314146|Euarchontoglires,4M6VI@9443|Primates,4MW5Z@9604|Hominidae;em_COG_cat=E;em_desc=Spermidine spermine N1-acetyltransferase family member 2;em_max_annot_lvl=33208|Metazoa;em_Preferred_name=SAT2;em_EC=2.3.1.57;em_KEGG_ko=ko:K00657;em_KEGG_Pathway=ko00330,ko01100,ko04216,map00330,map01100,map04216;em_KEGG_Module=M00135;em_KEGG_Reaction=R01154;em_KEGG_rclass=RC00004,RC00096;em_BRITE=ko00000,ko00001,ko00002,ko01000;em_PFAMs=Acetyltransf_1;em_GOs=GO:0003674,GO:0003824,GO:0004145,GO:0005488,GO:0005515,GO:0005575,GO:0005622,GO:0005623,GO:0005737,GO:0006576,GO:0006595,GO:0006807,GO:0008080,GO:0008150,GO:0008152,GO:0008215,GO:0008216,GO:0009308,GO:0009445,GO:0009987,GO:0016407,GO:0016410,GO:0016740,GO:0016746,GO:0016747,GO:0017144,GO:0032917,GO:0032918,GO:0032919,GO:0032920,GO:0034641,GO:0042802,GO:0044106,GO:0044237,GO:0044424,GO:0044464,GO:0046204,GO:0071704,GO:0097164,GO:1901564
HiC_scaffold_16	AUGUSTUS	intron	2245593	2245727	1.0	-	.	ID=g6954.t1.intron1;Parent=g6954.t1
HiC_scaffold_16	AUGUSTUS	exon	2245728	2245768	.	-	.	ID=g6954.t1.exon2;Parent=g6954.t1
HiC_scaffold_16	AUGUSTUS	CDS	2245728	2245768	1.0	-	2	ID=g6954.t1.CDS2;Parent=g6954.t1
HiC_scaffold_16	AUGUSTUS	intron	2245769	2245969	1.0	-	.	ID=g6954.t1.intron2;Parent=g6954.t1
HiC_scaffold_16	AUGUSTUS	exon	2245970	2246071	.	-	.	ID=g6954.t1.exon3;Parent=g6954.t1
HiC_scaffold_16	AUGUSTUS	CDS	2245970	2246071	1.0	-	2	ID=g6954.t1.CDS3;Parent=g6954.t1
HiC_scaffold_16	AUGUSTUS	intron	2246072	2246163	1.0	-	.	ID=g6954.t1.intron3;Parent=g6954.t1
HiC_scaffold_16	AUGUSTUS	exon	2246164	2246247	.	-	.	ID=g6954.t1.exon4;Parent=g6954.t1
HiC_scaffold_16	AUGUSTUS	CDS	2246164	2246247	1.0	-	2	ID=g6954.t1.CDS4;Parent=g6954.t1
HiC_scaffold_16	AUGUSTUS	intron	2246248	2246360	1.0	-	.	ID=g6954.t1.intron4;Parent=g6954.t1
HiC_scaffold_16	AUGUSTUS	exon	2246361	2246412	.	-	.	ID=g6954.t1.exon5;Parent=g6954.t1
HiC_scaffold_16	AUGUSTUS	CDS	2246361	2246412	1.0	-	0	ID=g6954.t1.CDS5;Parent=g6954.t1
HiC_scaffold_16	AUGUSTUS	intron	2246413	2246537	1.0	-	.	ID=g6954.t1.intron5;Parent=g6954.t1
HiC_scaffold_16	AUGUSTUS	exon	2246538	2246603	.	-	.	ID=g6954.t1.exon6;Parent=g6954.t1
HiC_scaffold_16	AUGUSTUS	CDS	2246538	2246603	1.0	-	0	ID=g6954.t1.CDS6;Parent=g6954.t1
HiC_scaffold_16	AUGUSTUS	start_codon	2246601	2246603	.	-	0	ID=g6954.t1.start1;Parent=g6954.t1
HiC_scaffold_16	AUGUSTUS	start_codon	2248678	2248680	.	+	0	ID=g6955.t1.start1;Parent=g6955.t1
HiC_scaffold_16	AUGUSTUS	exon	2248678	2248714	.	+	.	ID=g6955.t1.exon1;Parent=g6955.t1
HiC_scaffold_16	AUGUSTUS	CDS	2248678	2248714	1.0	+	0	ID=g6955.t1.CDS1;Parent=g6955.t1
HiC_scaffold_16	AUGUSTUS	gene	2248678	2252176	.	+	.	ID=g6955
HiC_scaffold_16	AUGUSTUS	mRNA	2248678	2252176	1.0	+	.	ID=g6955.t1;Parent=g6955;em_target=9668.ENSMPUP00000008954;em_score=596.8;em_evalue=1.5e-182;em_tcov=.;em_OGs=KOG3927@1|root,KOG3927@2759|Eukaryota,38IZ2@33154|Opisthokonta,3BBV1@33208|Metazoa,3E429@33213|Bilateria,48QR1@7711|Chordata,49MAR@7742|Vertebrata,3J7N3@40674|Mammalia,3EHJQ@33554|Carnivora;em_COG_cat=P;em_desc=This is the non-catalytic component of the active enzyme, which catalyzes the hydrolysis of ATP coupled with the exchange of Na( ) and K( ) ions across the plasma membrane;em_max_annot_lvl=33208|Metazoa;em_Preferred_name=ATP1B2;em_KEGG_ko=ko:K01540;em_KEGG_Pathway=ko04022,ko04024,ko04260,ko04261,ko04911,ko04918,ko04919,ko04925,ko04960,ko04961,ko04964,ko04970,ko04971,ko04972,ko04973,ko04974,ko04976,ko04978,map04022,map04024,map04260,map04261,map04911,map04918,map04919,map04925,map04960,map04961,map04964,map04970,map04971,map04972,map04973,map04974,map04976,map04978;em_BRITE=ko00000,ko00001,ko04090;em_KEGG_TC=3.A.3.1;em_PFAMs=Na_K-ATPase;em_GOs=GO:0001671,GO:0002028,GO:0002376,GO:0003674,GO:0003824,GO:0005215,GO:0005391,GO:0005488,GO:0005515,GO:0005575,GO:0005622,GO:0005623,GO:0005737,GO:0005886,GO:0005887,GO:0005890,GO:0006810,GO:0006811,GO:0006812,GO:0006813,GO:0006814,GO:0006873,GO:0006875,GO:0006883,GO:0006928,GO:0007154,GO:0008016,GO:0008047,GO:0008150,GO:0008324,GO:0008556,GO:0009987,GO:0010107,GO:0010248,GO:0010644,GO:0010765,GO:0010959,GO:0015075,GO:0015077,GO:0015079,GO:0015081,GO:0015318,GO:0015399,GO:0015405,GO:0015662,GO:0015672,GO:0016020,GO:0016021,GO:0016324,GO:0016462,GO:0016477,GO:0016787,GO:0016817,GO:0016818,GO:0016887,GO:0017111,GO:0019725,GO:0019829,GO:0019899,GO:0022804,GO:0022853,GO:0022857,GO:0022890,GO:0022898,GO:0023052,GO:0030001,GO:0030003,GO:0030004,GO:0030007,GO:0030234,GO:0031224,GO:0031226,GO:0031647,GO:0032409,GO:0032411,GO:0032412,GO:0032414,GO:0032501,GO:0032781,GO:0032879,GO:0032991,GO:0034220,GO:0034762,GO:0034764,GO:0034765,GO:0034767,GO:0035637,GO:0035725,GO:0036376,GO:0040011,GO:0042391,GO:0042592,GO:0042623,GO:0042625,GO:0042626,GO:0043085,GO:0043266,GO:0043268,GO:0043269,GO:0043270,GO:0043462,GO:0043492,GO:0044057,GO:0044093,GO:0044424,GO:0044425,GO:0044459,GO:0044464,GO:0045177,GO:0046873,GO:0048518,GO:0048522,GO:0048870,GO:0048878,GO:0050789,GO:0050790,GO:0050794,GO:0050801,GO:0050821,GO:0050900,GO:0051049,GO:0051050,GO:0051117,GO:0051179,GO:0051234,GO:0051239,GO:0051336,GO:0051345,GO:0051674,GO:0055065,GO:0055067,GO:0055075,GO:0055078,GO:0055080,GO:0055082,GO:0055085,GO:0060589,GO:0060590,GO:0061337,GO:0065007,GO:0065008,GO:0065009,GO:0071804,GO:0071805,GO:0071944,GO:0086009,GO:0086064,GO:0086065,GO:0090533,GO:0090662,GO:0098533,GO:0098590,GO:0098655,GO:0098660,GO:0098662,GO:0098771,GO:0098772,GO:0098796,GO:0098797,GO:0099131,GO:0099132,GO:0140115,GO:1901016,GO:1901018,GO:1901379,GO:1901381,GO:1902305,GO:1902307,GO:1902494,GO:1902495,GO:1903276,GO:1903278,GO:1903286,GO:1903288,GO:1903522,GO:1904062,GO:1904064,GO:1904949,GO:1990351
HiC_scaffold_16	AUGUSTUS	intron	2248715	2249853	1.0	+	.	ID=g6955.t1.intron1;Parent=g6955.t1
HiC_scaffold_16	AUGUSTUS	exon	2249854	2249982	.	+	.	ID=g6955.t1.exon2;Parent=g6955.t1
HiC_scaffold_16	AUGUSTUS	CDS	2249854	2249982	1.0	+	2	ID=g6955.t1.CDS2;Parent=g6955.t1
HiC_scaffold_16	AUGUSTUS	intron	2249983	2250348	1.0	+	.	ID=g6955.t1.intron2;Parent=g6955.t1
HiC_scaffold_16	AUGUSTUS	exon	2250349	2250453	.	+	.	ID=g6955.t1.exon3;Parent=g6955.t1
HiC_scaffold_16	AUGUSTUS	CDS	2250349	2250453	1.0	+	2	ID=g6955.t1.CDS3;Parent=g6955.t1
HiC_scaffold_16	AUGUSTUS	intron	2250454	2250546	1.0	+	.	ID=g6955.t1.intron3;Parent=g6955.t1
HiC_scaffold_16	AUGUSTUS	exon	2250547	2250752	.	+	.	ID=g6955.t1.exon4;Parent=g6955.t1
HiC_scaffold_16	AUGUSTUS	CDS	2250547	2250752	1.0	+	2	ID=g6955.t1.CDS4;Parent=g6955.t1
HiC_scaffold_16	AUGUSTUS	intron	2250753	2250978	1.0	+	.	ID=g6955.t1.intron4;Parent=g6955.t1
HiC_scaffold_16	AUGUSTUS	exon	2250979	2251035	.	+	.	ID=g6955.t1.exon5;Parent=g6955.t1
HiC_scaffold_16	AUGUSTUS	CDS	2250979	2251035	1.0	+	0	ID=g6955.t1.CDS5;Parent=g6955.t1
HiC_scaffold_16	AUGUSTUS	intron	2251036	2251802	1.0	+	.	ID=g6955.t1.intron5;Parent=g6955.t1
HiC_scaffold_16	AUGUSTUS	exon	2251803	2251901	.	+	.	ID=g6955.t1.exon6;Parent=g6955.t1
HiC_scaffold_16	AUGUSTUS	CDS	2251803	2251901	1.0	+	0	ID=g6955.t1.CDS6;Parent=g6955.t1
HiC_scaffold_16	AUGUSTUS	intron	2251902	2252011	1.0	+	.	ID=g6955.t1.intron6;Parent=g6955.t1
HiC_scaffold_16	AUGUSTUS	exon	2252012	2252176	.	+	.	ID=g6955.t1.exon7;Parent=g6955.t1
HiC_scaffold_16	AUGUSTUS	CDS	2252012	2252176	1.0	+	0	ID=g6955.t1.CDS7;Parent=g6955.t1
HiC_scaffold_16	AUGUSTUS	stop_codon	2252174	2252176	.	+	0	ID=g6955.t1.stop1;Parent=g6955.t1
HiC_scaffold_16	AUGUSTUS	stop_codon	2259237	2259239	.	-	0	ID=g6956.t1.stop1;Parent=g6956.t1
HiC_scaffold_16	AUGUSTUS	exon	2259237	2259318	.	-	.	ID=g6956.t1.exon1;Parent=g6956.t1
HiC_scaffold_16	AUGUSTUS	CDS	2259237	2259318	1.0	-	1	ID=g6956.t1.CDS1;Parent=g6956.t1
HiC_scaffold_16	AUGUSTUS	gene	2259237	2262550	.	-	.	ID=g6956
HiC_scaffold_16	AUGUSTUS	mRNA	2259237	2262550	1.0	-	.	ID=g6956.t1;Parent=g6956;em_target=9668.ENSMPUP00000008945;em_score=839.1;em_evalue=1.8e-255;em_tcov=.;em_OGs=28PAR@1|root,2QVY3@2759|Eukaryota,39CPM@33154|Opisthokonta,3BIKW@33208|Metazoa,3CSMA@33213|Bilateria,482AQ@7711|Chordata,494TU@7742|Vertebrata,3J230@40674|Mammalia,3ERB3@33554|Carnivora;em_COG_cat=K;em_desc=induces growth arrest or apoptosis depending on the physiological circumstances and cell type. Involved in cell cycle regulation as a trans-activator that acts to negatively regulate cell division by controlling a set of genes required for this process. One of the activated genes is an inhibitor of cyclin-dependent kinases. Apoptosis induction seems to be mediated either by stimulation of BAX and FAS antigen expression, or by repression of Bcl-2 expression;em_max_annot_lvl=33208|Metazoa;em_Preferred_name=TP53;em_GOs=GO:0000002,GO:0000003,GO:0000060,GO:0000075,GO:0000077,GO:0000122,GO:0000166,GO:0000228,GO:0000278,GO:0000302,GO:0000733,GO:0000785,GO:0000790,GO:0000976,GO:0000977,GO:0000978,GO:0000980,GO:0000981,GO:0000982,GO:0000987,GO:0000988,GO:0000990,GO:0001012,GO:0001046,GO:0001047,GO:0001067,GO:0001074,GO:0001077,GO:0001085,GO:0001091,GO:0001094,GO:0001098,GO:0001099,GO:0001101,GO:0001158,GO:0001221,GO:0001228,GO:0001558,GO:0001568,GO:0001666,GO:0001701,GO:0001756,GO:0001775,GO:0001836,GO:0001894,GO:0001932,GO:0001934,GO:0001944,GO:0002009,GO:0002020,GO:0002039,GO:0002252,GO:0002262,GO:0002263,GO:0002285,GO:0002286,GO:0002309,GO:0002326,GO:0002360,GO:0002366,GO:0002376,GO:0002520,GO:0002521,GO:0002682,GO:0002684,GO:0002685,GO:0002687,GO:0002791,GO:0002931,GO:0003002,GO:0003007,GO:0003008,GO:0003205,GO:0003206,GO:0003279,GO:0003674,GO:0003676,GO:0003677,GO:0003682,GO:0003684,GO:0003690,GO:0003700,GO:0003723,GO:0003729,GO:0003730,GO:0005102,GO:0005488,GO:0005507,GO:0005515,GO:0005524,GO:0005575,GO:0005622,GO:0005623,GO:0005634,GO:0005654,GO:0005657,GO:0005667,GO:0005694,GO:0005730,GO:0005737,GO:0005739,GO:0005759,GO:0005783,GO:0005829,GO:0005886,GO:0006109,GO:0006110,GO:0006139,GO:0006140,GO:0006259,GO:0006275,GO:0006281,GO:0006282,GO:0006284,GO:0006289,GO:0006302,GO:0006323,GO:0006325,GO:0006333,GO:0006351,GO:0006352,GO:0006355,GO:0006357,GO:0006366,GO:0006367,GO:0006464,GO:0006508,GO:0006606,GO:0006725,GO:0006807,GO:0006810,GO:0006839,GO:0006873,GO:0006885,GO:0006886,GO:0006913,GO:0006914,GO:0006915,GO:0006950,GO:0006952,GO:0006955,GO:0006970,GO:0006974,GO:0006977,GO:0006978,GO:0006979,GO:0006983,GO:0006984,GO:0006996,GO:0007005,GO:0007006,GO:0007049,GO:0007050,GO:0007093,GO:0007154,GO:0007165,GO:0007166,GO:0007167,GO:0007178,GO:0007179,GO:0007264,GO:0007265,GO:0007275,GO:0007276,GO:0007283,GO:0007346,GO:0007369,GO:0007389,GO:0007399,GO:0007406,GO:0007417,GO:0007420,GO:0007507,GO:0007568,GO:0007569,GO:0007584,GO:0007586,GO:0007610,GO:0007622,GO:0007623,GO:0008022,GO:0008104,GO:0008134,GO:0008144,GO:0008150,GO:0008152,GO:0008156,GO:0008219,GO:0008270,GO:0008283,GO:0008285,GO:0008340,GO:0008544,GO:0008630,GO:0008637,GO:0009056,GO:0009058,GO:0009059,GO:0009266,GO:0009267,GO:0009299,GO:0009303,GO:0009314,GO:0009408,GO:0009410,GO:0009411,GO:0009416,GO:0009605,GO:0009607,GO:0009611,GO:0009628,GO:0009636,GO:0009648,GO:0009649,GO:0009651,GO:0009653,GO:0009719,GO:0009790,GO:0009792,GO:0009887,GO:0009888,GO:0009889,GO:0009890,GO:0009891,GO:0009892,GO:0009893,GO:0009894,GO:0009895,GO:0009952,GO:0009966,GO:0009967,GO:0009968,GO:0009987,GO:0009991,GO:0010033,GO:0010035,GO:0010038,GO:0010165,GO:0010212,GO:0010224,GO:0010225,GO:0010243,GO:0010259,GO:0010332,GO:0010467,GO:0010468,GO:0010506,GO:0010507,GO:0010525,GO:0010526,GO:0010528,GO:0010529,GO:0010556,GO:0010557,GO:0010558,GO:0010562,GO:0010563,GO:0010564,GO:0010604,GO:0010605,GO:0010628,GO:0010629,GO:0010638,GO:0010639,GO:0010646,GO:0010647,GO:0010648,GO:0010660,GO:0010661,GO:0010662,GO:0010663,GO:0010665,GO:0010666,GO:0010669,GO:0010675,GO:0010721,GO:0010817,GO:0010821,GO:0010822,GO:0010823,GO:0010906,GO:0010941,GO:0010942,GO:0010948,GO:0010950,GO:0010952,GO:0012501,GO:0012505,GO:0014070,GO:0014074,GO:0015031,GO:0015833,GO:0016020,GO:0016032,GO:0016043,GO:0016070,GO:0016071,GO:0016072,GO:0016241,GO:0016242,GO:0016363,GO:0016525,GO:0016579,GO:0016604,GO:0016605,GO:0017015,GO:0017038,GO:0017076,GO:0018130,GO:0019219,GO:0019220,GO:0019221,GO:0019222,GO:0019438,GO:0019538,GO:0019725,GO:0019899,GO:0019900,GO:0019901,GO:0019902,GO:0019903,GO:0019904,GO:0019953,GO:0021549,GO:0021700,GO:0022008,GO:0022037,GO:0022402,GO:0022414,GO:0022600,GO:0022603,GO:0022607,GO:0023051,GO:0023052,GO:0023056,GO:0023057,GO:0030003,GO:0030004,GO:0030097,GO:0030098,GO:0030099,GO:0030154,GO:0030162,GO:0030183,GO:0030217,GO:0030218,GO:0030234,GO:0030277,GO:0030308,GO:0030330,GO:0030334,GO:0030335,GO:0030512,GO:0030554,GO:0030641,GO:0030808,GO:0030811,GO:0030812,GO:0030902,GO:0030971,GO:0031000,GO:0031056,GO:0031058,GO:0031063,GO:0031065,GO:0031323,GO:0031324,GO:0031325,GO:0031326,GO:0031327,GO:0031328,GO:0031329,GO:0031330,GO:0031334,GO:0031399,GO:0031401,GO:0031497,GO:0031570,GO:0031571,GO:0031625,GO:0031647,GO:0031667,GO:0031668,GO:0031669,GO:0031974,GO:0031981,GO:0032042,GO:0032268,GO:0032269,GO:0032270,GO:0032303,GO:0032306,GO:0032368,GO:0032369,GO:0032386,GO:0032388,GO:0032392,GO:0032459,GO:0032461,GO:0032501,GO:0032502,GO:0032504,GO:0032526,GO:0032553,GO:0032555,GO:0032559,GO:0032774,GO:0032879,GO:0032880,GO:0032890,GO:0032943,GO:0032991,GO:0033036,GO:0033043,GO:0033044,GO:0033077,GO:0033157,GO:0033273,GO:0033365,GO:0033552,GO:0033554,GO:0033993,GO:0034097,GO:0034101,GO:0034103,GO:0034341,GO:0034349,GO:0034399,GO:0034504,GO:0034599,GO:0034605,GO:0034613,GO:0034614,GO:0034622,GO:0034641,GO:0034644,GO:0034645,GO:0034654,GO:0034660,GO:0034976,GO:0035033,GO:0035035,GO:0035239,GO:0035264,GO:0035282,GO:0035295,GO:0035326,GO:0035556,GO:0035639,GO:0035690,GO:0035794,GO:0035861,GO:0036003,GO:0036094,GO:0036211,GO:0036270,GO:0036293,GO:0036294,GO:0036296,GO:0040007,GO:0040008,GO:0040012,GO:0040017,GO:0042060,GO:0042098,GO:0042110,GO:0042113,GO:0042127,GO:0042149,GO:0042221,GO:0042325,GO:0042327,GO:0042493,GO:0042592,GO:0042594,GO:0042752,GO:0042770,GO:0042771,GO:0042772,GO:0042802,GO:0042826,GO:0042886,GO:0042981,GO:0043009,GO:0043065,GO:0043066,GO:0043067,GO:0043068,GO:0043069,GO:0043085,GO:0043086,GO:0043153,GO:0043167,GO:0043168,GO:0043169,GO:0043170,GO:0043200,GO:0043226,GO:0043227,GO:0043228,GO:0043229,GO:0043231,GO:0043232,GO:0043233,GO:0043249,GO:0043254,GO:0043269,GO:0043279,GO:0043280,GO:0043281,GO:0043412,GO:0043465,GO:0043467,GO:0043470,GO:0043504,GO:0043523,GO:0043525,GO:0043565,GO:0043618,GO:0043620,GO:0043621,GO:0043933,GO:0044057,GO:0044060,GO:0044070,GO:0044085,GO:0044087,GO:0044089,GO:0044092,GO:0044093,GO:0044212,GO:0044237,GO:0044238,GO:0044248,GO:0044249,GO:0044260,GO:0044267,GO:0044271,GO:0044389,GO:0044403,GO:0044419,GO:0044422,GO:0044424,GO:0044427,GO:0044428,GO:0044429,GO:0044444,GO:0044446,GO:0044451,GO:0044454,GO:0044464,GO:0044703,GO:0044773,GO:0044774,GO:0044783,GO:0044819,GO:0045087,GO:0045165,GO:0045184,GO:0045321,GO:0045471,GO:0045595,GO:0045596,GO:0045765,GO:0045786,GO:0045787,GO:0045861,GO:0045862,GO:0045892,GO:0045893,GO:0045898,GO:0045899,GO:0045912,GO:0045926,GO:0045930,GO:0045934,GO:0045935,GO:0045936,GO:0045937,GO:0045944,GO:0045980,GO:0046483,GO:0046649,GO:0046651,GO:0046677,GO:0046822,GO:0046824,GO:0046825,GO:0046827,GO:0046872,GO:0046883,GO:0046888,GO:0046902,GO:0046907,GO:0046914,GO:0046982,GO:0046983,GO:0047485,GO:0048145,GO:0048147,GO:0048232,GO:0048468,GO:0048469,GO:0048511,GO:0048512,GO:0048513,GO:0048514,GO:0048518,GO:0048519,GO:0048522,GO:0048523,GO:0048534,GO:0048568,GO:0048583,GO:0048584,GO:0048585,GO:0048589,GO:0048598,GO:0048609,GO:0048646,GO:0048660,GO:0048662,GO:0048699,GO:0048729,GO:0048730,GO:0048731,GO:0048821,GO:0048856,GO:0048869,GO:0048871,GO:0048872,GO:0048878,GO:0050730,GO:0050731,GO:0050767,GO:0050768,GO:0050789,GO:0050790,GO:0050793,GO:0050794,GO:0050801,GO:0050821,GO:0050896,GO:0051046,GO:0051048,GO:0051049,GO:0051050,GO:0051051,GO:0051052,GO:0051053,GO:0051087,GO:0051093,GO:0051094,GO:0051095,GO:0051097,GO:0051123,GO:0051128,GO:0051129,GO:0051130,GO:0051169,GO:0051170,GO:0051171,GO:0051172,GO:0051173,GO:0051174,GO:0051179,GO:0051193,GO:0051195,GO:0051196,GO:0051198,GO:0051222,GO:0051223,GO:0051234,GO:0051239,GO:0051241,GO:0051246,GO:0051247,GO:0051248,GO:0051252,GO:0051253,GO:0051254,GO:0051259,GO:0051260,GO:0051262,GO:0051270,GO:0051272,GO:0051276,GO:0051289,GO:0051302,GO:0051336,GO:0051338,GO:0051345,GO:0051346,GO:0051348,GO:0051402,GO:0051453,GO:0051597,GO:0051641,GO:0051649,GO:0051704,GO:0051716,GO:0051721,GO:0051726,GO:0051782,GO:0051960,GO:0051961,GO:0051972,GO:0051974,GO:0052547,GO:0052548,GO:0055067,GO:0055080,GO:0055082,GO:0055093,GO:0060216,GO:0060249,GO:0060255,GO:0060260,GO:0060261,GO:0060284,GO:0060322,GO:0060333,GO:0060341,GO:0060411,GO:0060429,GO:0060548,GO:0060561,GO:0060729,GO:0061024,GO:0061053,GO:0061418,GO:0061419,GO:0061484,GO:0061515,GO:0061919,GO:0062012,GO:0062014,GO:0065003,GO:0065004,GO:0065007,GO:0065008,GO:0065009,GO:0070013,GO:0070059,GO:0070201,GO:0070228,GO:0070230,GO:0070232,GO:0070234,GO:0070243,GO:0070245,GO:0070265,GO:0070266,GO:0070482,GO:0070646,GO:0070647,GO:0070661,GO:0070727,GO:0070848,GO:0070887,GO:0070897,GO:0070997,GO:0071103,GO:0071156,GO:0071158,GO:0071214,GO:0071216,GO:0071236,GO:0071310,GO:0071345,GO:0071346,GO:0071363,GO:0071417,GO:0071453,GO:0071456,GO:0071478,GO:0071479,GO:0071480,GO:0071482,GO:0071494,GO:0071495,GO:0071496,GO:0071559,GO:0071560,GO:0071695,GO:0071702,GO:0071704,GO:0071705,GO:0071824,GO:0071840,GO:0071850,GO:0071944,GO:0072091,GO:0072331,GO:0072332,GO:0072358,GO:0072359,GO:0072361,GO:0072363,GO:0072395,GO:0072401,GO:0072413,GO:0072422,GO:0072431,GO:0072594,GO:0072716,GO:0072717,GO:0080090,GO:0080134,GO:0080135,GO:0090068,GO:0090087,GO:0090092,GO:0090101,GO:0090199,GO:0090200,GO:0090276,GO:0090287,GO:0090288,GO:0090304,GO:0090311,GO:0090312,GO:0090316,GO:0090342,GO:0090343,GO:0090398,GO:0090399,GO:0090400,GO:0090403,GO:0090559,GO:0090734,GO:0097159,GO:0097190,GO:0097193,GO:0097252,GO:0097300,GO:0097305,GO:0097367,GO:0097371,GO:0097659,GO:0097718,GO:0098679,GO:0098771,GO:0098772,GO:0098781,GO:0104004,GO:0140110,GO:1900117,GO:1900119,GO:1900371,GO:1900402,GO:1900407,GO:1900542,GO:1900543,GO:1900739,GO:1900740,GO:1901003,GO:1901028,GO:1901030,GO:1901031,GO:1901214,GO:1901216,GO:1901265,GO:1901342,GO:1901343,GO:1901360,GO:1901362,GO:1901363,GO:1901522,GO:1901524,GO:1901525,GO:1901564,GO:1901576,GO:1901652,GO:1901653,GO:1901698,GO:1901699,GO:1901700,GO:1901701,GO:1901796,GO:1901987,GO:1901988,GO:1901990,GO:1901991,GO:1902108,GO:1902253,GO:1902262,GO:1902275,GO:1902400,GO:1902402,GO:1902403,GO:1902531,GO:1902533,GO:1902679,GO:1902680,GO:1902688,GO:1902689,GO:1902692,GO:1902742,GO:1902749,GO:1902806,GO:1902807,GO:1902882,GO:1902893,GO:1902895,GO:1903047,GO:1903146,GO:1903147,GO:1903201,GO:1903205,GO:1903506,GO:1903507,GO:1903508,GO:1903530,GO:1903531,GO:1903578,GO:1903579,GO:1903747,GO:1903749,GO:1903827,GO:1903829,GO:1903844,GO:1903845,GO:1904023,GO:1904024,GO:1904951,GO:1905269,GO:1905475,GO:1905477,GO:1905710,GO:1905939,GO:1905940,GO:1905952,GO:1905953,GO:1990144,GO:1990440,GO:1990782,GO:1990837,GO:1990841,GO:2000026,GO:2000045,GO:2000106,GO:2000108,GO:2000112,GO:2000113,GO:2000116,GO:2000134,GO:2000142,GO:2000144,GO:2000145,GO:2000147,GO:2000177,GO:2000178,GO:2000181,GO:2000191,GO:2000194,GO:2000195,GO:2000241,GO:2000242,GO:2000269,GO:2000278,GO:2000279,GO:2000377,GO:2000378,GO:2000379,GO:2000647,GO:2000772,GO:2000779,GO:2000831,GO:2000832,GO:2000870,GO:2000871,GO:2001020,GO:2001023,GO:2001024,GO:2001038,GO:2001056,GO:2001141,GO:2001169,GO:2001233,GO:2001235,GO:2001242,GO:2001244,GO:2001252;em_KEGG_ko=ko:K04451,ko:K10148;em_KEGG_Pathway=ko01522,ko01524,ko04010,ko04071,ko04110,ko04115,ko04137,ko04151,ko04210,ko04211,ko04216,ko04218,ko04310,ko04390,ko04722,ko04919,ko05014,ko05016,ko05160,ko05161,ko05162,ko05165,ko05166,ko05167,ko05168,ko05169,ko05200,ko05202,ko05203,ko05205,ko05206,ko05210,ko05212,ko05213,ko05214,ko05215,ko05216,ko05217,ko05218,ko05219,ko05220,ko05222,ko05223,ko05224,ko05225,ko05226,ko05230,ko05418,map01522,map01524,map04010,map04071,map04110,map04115,map04137,map04151,map04210,map04211,map04216,map04218,map04310,map04390,map04722,map04919,map05014,map05016,map05160,map05161,map05162,map05165,map05166,map05167,map05168,map05169,map05200,map05202,map05203,map05205,map05206,map05210,map05212,map05213,map05214,map05215,map05216,map05217,map05218,map05219,map05220,map05222,map05223,map05224,map05225,map05226,map05230,map05418;em_BRITE=ko00000,ko00001,ko03000,ko03036,ko03400;em_PFAMs=P53,P53_TAD,P53_tetramer
HiC_scaffold_16	AUGUSTUS	intron	2259319	2259901	1.0	-	.	ID=g6956.t1.intron1;Parent=g6956.t1
HiC_scaffold_16	AUGUSTUS	exon	2259902	2260008	.	-	.	ID=g6956.t1.exon2;Parent=g6956.t1
HiC_scaffold_16	AUGUSTUS	CDS	2259902	2260008	1.0	-	0	ID=g6956.t1.CDS2;Parent=g6956.t1
HiC_scaffold_16	AUGUSTUS	intron	2260009	2260353	1.0	-	.	ID=g6956.t1.intron2;Parent=g6956.t1
HiC_scaffold_16	AUGUSTUS	exon	2260354	2260427	.	-	.	ID=g6956.t1.exon3;Parent=g6956.t1
HiC_scaffold_16	AUGUSTUS	CDS	2260354	2260427	1.0	-	2	ID=g6956.t1.CDS3;Parent=g6956.t1
HiC_scaffold_16	AUGUSTUS	intron	2260428	2260515	1.0	-	.	ID=g6956.t1.intron3;Parent=g6956.t1
HiC_scaffold_16	AUGUSTUS	exon	2260516	2260652	.	-	.	ID=g6956.t1.exon4;Parent=g6956.t1
HiC_scaffold_16	AUGUSTUS	CDS	2260516	2260652	1.0	-	1	ID=g6956.t1.CDS4;Parent=g6956.t1
HiC_scaffold_16	AUGUSTUS	intron	2260653	2260912	1.0	-	.	ID=g6956.t1.intron4;Parent=g6956.t1
HiC_scaffold_16	AUGUSTUS	exon	2260913	2261022	.	-	.	ID=g6956.t1.exon5;Parent=g6956.t1
HiC_scaffold_16	AUGUSTUS	CDS	2260913	2261022	1.0	-	0	ID=g6956.t1.CDS5;Parent=g6956.t1
HiC_scaffold_16	AUGUSTUS	intron	2261023	2261250	1.0	-	.	ID=g6956.t1.intron5;Parent=g6956.t1
HiC_scaffold_16	AUGUSTUS	exon	2261251	2261363	.	-	.	ID=g6956.t1.exon6;Parent=g6956.t1
HiC_scaffold_16	AUGUSTUS	CDS	2261251	2261363	1.0	-	2	ID=g6956.t1.CDS6;Parent=g6956.t1
HiC_scaffold_16	AUGUSTUS	intron	2261364	2261449	1.0	-	.	ID=g6956.t1.intron6;Parent=g6956.t1
HiC_scaffold_16	AUGUSTUS	exon	2261450	2261636	.	-	.	ID=g6956.t1.exon7;Parent=g6956.t1
HiC_scaffold_16	AUGUSTUS	CDS	2261450	2261636	1.0	-	0	ID=g6956.t1.CDS7;Parent=g6956.t1
HiC_scaffold_16	AUGUSTUS	intron	2261637	2261977	1.0	-	.	ID=g6956.t1.intron7;Parent=g6956.t1
HiC_scaffold_16	AUGUSTUS	exon	2261978	2262214	.	-	.	ID=g6956.t1.exon8;Parent=g6956.t1
HiC_scaffold_16	AUGUSTUS	CDS	2261978	2262214	1.0	-	0	ID=g6956.t1.CDS8;Parent=g6956.t1
HiC_scaffold_16	AUGUSTUS	intron	2262215	2262304	1.0	-	.	ID=g6956.t1.intron8;Parent=g6956.t1
HiC_scaffold_16	AUGUSTUS	exon	2262305	2262326	.	-	.	ID=g6956.t1.exon9;Parent=g6956.t1
HiC_scaffold_16	AUGUSTUS	CDS	2262305	2262326	1.0	-	1	ID=g6956.t1.CDS9;Parent=g6956.t1
HiC_scaffold_16	AUGUSTUS	intron	2262327	2262476	1.0	-	.	ID=g6956.t1.intron9;Parent=g6956.t1
HiC_scaffold_16	AUGUSTUS	exon	2262477	2262550	.	-	.	ID=g6956.t1.exon10;Parent=g6956.t1
HiC_scaffold_16	AUGUSTUS	CDS	2262477	2262550	1.0	-	0	ID=g6956.t1.CDS10;Parent=g6956.t1
HiC_scaffold_16	AUGUSTUS	start_codon	2262548	2262550	.	-	0	ID=g6956.t1.start1;Parent=g6956.t1
HiC_scaffold_16	AUGUSTUS	start_codon	2273153	2273155	.	+	0	ID=g6957.t1.start1;Parent=g6957.t1
HiC_scaffold_16	AUGUSTUS	exon	2273153	2273547	.	+	.	ID=g6957.t1.exon1;Parent=g6957.t1
HiC_scaffold_16	AUGUSTUS	CDS	2273153	2273547	1.0	+	0	ID=g6957.t1.CDS1;Parent=g6957.t1
HiC_scaffold_16	AUGUSTUS	gene	2273153	2283242	.	+	.	ID=g6957
HiC_scaffold_16	AUGUSTUS	mRNA	2273153	2283242	1.0	+	.	ID=g6957.t1;Parent=g6957;em_target=9668.ENSMPUP00000008941;em_score=1148.6;em_evalue=0.0;em_tcov=.;em_OGs=KOG2919@1|root,KOG2919@2759|Eukaryota,38G95@33154|Opisthokonta,3BE7Q@33208|Metazoa,3CSVH@33213|Bilateria,484F3@7711|Chordata,48XQM@7742|Vertebrata,3J5QM@40674|Mammalia,3EMSY@33554|Carnivora;em_COG_cat=S;em_desc=WD repeat containing, antisense to TP53;em_max_annot_lvl=33208|Metazoa;em_Preferred_name=WRAP53;em_PFAMs=WD40;em_GOs=GO:0000723,GO:0003674,GO:0003676,GO:0003723,GO:0005488,GO:0005515,GO:0005575,GO:0005622,GO:0005623,GO:0005634,GO:0005654,GO:0005697,GO:0005737,GO:0005829,GO:0006139,GO:0006259,GO:0006278,GO:0006403,GO:0006725,GO:0006807,GO:0006996,GO:0006997,GO:0007004,GO:0008104,GO:0008150,GO:0008152,GO:0009058,GO:0009059,GO:0009889,GO:0009891,GO:0009893,GO:0009987,GO:0010556,GO:0010557,GO:0010604,GO:0010833,GO:0015030,GO:0016043,GO:0016604,GO:0018130,GO:0019219,GO:0019222,GO:0019438,GO:0022607,GO:0030515,GO:0030575,GO:0030576,GO:0031323,GO:0031325,GO:0031326,GO:0031328,GO:0031974,GO:0031981,GO:0032200,GO:0032202,GO:0032203,GO:0032879,GO:0032880,GO:0032991,GO:0033036,GO:0033365,GO:0034504,GO:0034512,GO:0034613,GO:0034641,GO:0034645,GO:0034654,GO:0042592,GO:0042802,GO:0043085,GO:0043170,GO:0043226,GO:0043227,GO:0043229,GO:0043231,GO:0043233,GO:0044085,GO:0044093,GO:0044237,GO:0044238,GO:0044249,GO:0044260,GO:0044271,GO:0044422,GO:0044424,GO:0044428,GO:0044444,GO:0044446,GO:0044451,GO:0044464,GO:0044877,GO:0045935,GO:0046483,GO:0048518,GO:0048522,GO:0050789,GO:0050790,GO:0050794,GO:0051052,GO:0051054,GO:0051087,GO:0051171,GO:0051173,GO:0051179,GO:0051276,GO:0051338,GO:0051347,GO:0051641,GO:0051972,GO:0051973,GO:0060249,GO:0060255,GO:0060341,GO:0065007,GO:0065008,GO:0065009,GO:0070013,GO:0070034,GO:0070201,GO:0070202,GO:0070203,GO:0070727,GO:0071704,GO:0071840,GO:0071897,GO:0080090,GO:0090304,GO:0090666,GO:0090670,GO:0090671,GO:0090672,GO:0090685,GO:0097159,GO:1901360,GO:1901362,GO:1901363,GO:1901576,GO:1903405,GO:1903827,GO:1903829,GO:1904814,GO:1904816,GO:1904851,GO:1904867,GO:1904951,GO:1990173,GO:1990904,GO:2000112,GO:2000278,GO:2000573;em_KEGG_ko=ko:K16745;em_BRITE=ko00000,ko03036
HiC_scaffold_16	AUGUSTUS	intron	2273548	2273700	1.0	+	.	ID=g6957.t1.intron1;Parent=g6957.t1
HiC_scaffold_16	AUGUSTUS	exon	2273701	2273799	.	+	.	ID=g6957.t1.exon2;Parent=g6957.t1
HiC_scaffold_16	AUGUSTUS	CDS	2273701	2273799	1.0	+	1	ID=g6957.t1.CDS2;Parent=g6957.t1
HiC_scaffold_16	AUGUSTUS	intron	2273800	2274059	1.0	+	.	ID=g6957.t1.intron2;Parent=g6957.t1
HiC_scaffold_16	AUGUSTUS	exon	2274060	2274171	.	+	.	ID=g6957.t1.exon3;Parent=g6957.t1
HiC_scaffold_16	AUGUSTUS	CDS	2274060	2274171	1.0	+	1	ID=g6957.t1.CDS3;Parent=g6957.t1
HiC_scaffold_16	AUGUSTUS	intron	2274172	2280908	1.0	+	.	ID=g6957.t1.intron3;Parent=g6957.t1
HiC_scaffold_16	AUGUSTUS	exon	2280909	2280997	.	+	.	ID=g6957.t1.exon4;Parent=g6957.t1
HiC_scaffold_16	AUGUSTUS	CDS	2280909	2280997	1.0	+	0	ID=g6957.t1.CDS4;Parent=g6957.t1
HiC_scaffold_16	AUGUSTUS	intron	2280998	2281236	1.0	+	.	ID=g6957.t1.intron4;Parent=g6957.t1
HiC_scaffold_16	AUGUSTUS	exon	2281237	2281327	.	+	.	ID=g6957.t1.exon5;Parent=g6957.t1
HiC_scaffold_16	AUGUSTUS	CDS	2281237	2281327	1.0	+	1	ID=g6957.t1.CDS5;Parent=g6957.t1
HiC_scaffold_16	AUGUSTUS	intron	2281328	2281434	1.0	+	.	ID=g6957.t1.intron5;Parent=g6957.t1
HiC_scaffold_16	AUGUSTUS	exon	2281435	2281567	.	+	.	ID=g6957.t1.exon6;Parent=g6957.t1
HiC_scaffold_16	AUGUSTUS	CDS	2281435	2281567	1.0	+	0	ID=g6957.t1.CDS6;Parent=g6957.t1
HiC_scaffold_16	AUGUSTUS	intron	2281568	2282119	1.0	+	.	ID=g6957.t1.intron6;Parent=g6957.t1
HiC_scaffold_16	AUGUSTUS	exon	2282120	2282328	.	+	.	ID=g6957.t1.exon7;Parent=g6957.t1
HiC_scaffold_16	AUGUSTUS	CDS	2282120	2282328	1.0	+	2	ID=g6957.t1.CDS7;Parent=g6957.t1
HiC_scaffold_16	AUGUSTUS	intron	2282329	2282542	1.0	+	.	ID=g6957.t1.intron7;Parent=g6957.t1
HiC_scaffold_16	AUGUSTUS	exon	2282543	2282646	.	+	.	ID=g6957.t1.exon8;Parent=g6957.t1
HiC_scaffold_16	AUGUSTUS	CDS	2282543	2282646	1.0	+	0	ID=g6957.t1.CDS8;Parent=g6957.t1
HiC_scaffold_16	AUGUSTUS	intron	2282647	2282769	1.0	+	.	ID=g6957.t1.intron8;Parent=g6957.t1
HiC_scaffold_16	AUGUSTUS	exon	2282770	2282904	.	+	.	ID=g6957.t1.exon9;Parent=g6957.t1
HiC_scaffold_16	AUGUSTUS	CDS	2282770	2282904	1.0	+	1	ID=g6957.t1.CDS9;Parent=g6957.t1
HiC_scaffold_16	AUGUSTUS	intron	2282905	2282995	1.0	+	.	ID=g6957.t1.intron9;Parent=g6957.t1
HiC_scaffold_16	AUGUSTUS	exon	2282996	2283242	.	+	.	ID=g6957.t1.exon10;Parent=g6957.t1
HiC_scaffold_16	AUGUSTUS	CDS	2282996	2283242	1.0	+	1	ID=g6957.t1.CDS10;Parent=g6957.t1
HiC_scaffold_16	AUGUSTUS	stop_codon	2283240	2283242	.	+	0	ID=g6957.t1.stop1;Parent=g6957.t1
HiC_scaffold_16	AUGUSTUS	start_codon	2285358	2285360	.	+	0	ID=g6958.t1.start1;Parent=g6958.t1
HiC_scaffold_16	AUGUSTUS	exon	2285358	2285479	.	+	.	ID=g6958.t1.exon1;Parent=g6958.t1
HiC_scaffold_16	AUGUSTUS	CDS	2285358	2285479	1.0	+	0	ID=g6958.t1.CDS1;Parent=g6958.t1
HiC_scaffold_16	AUGUSTUS	gene	2285358	2289723	.	+	.	ID=g6958
HiC_scaffold_16	AUGUSTUS	mRNA	2285358	2289723	1.0	+	.	ID=g6958.t1;Parent=g6958;em_target=9668.ENSMPUP00000008911;em_score=776.0;em_evalue=2.3e-236;em_tcov=.;em_OGs=KOG3858@1|root,KOG3858@2759|Eukaryota,39WEC@33154|Opisthokonta,3BMX4@33208|Metazoa,3D2JX@33213|Bilateria,489AC@7711|Chordata,490CQ@7742|Vertebrata,3JF49@40674|Mammalia,3EG8P@33554|Carnivora;em_COG_cat=T;em_desc=ephrin-B3;em_max_annot_lvl=33208|Metazoa;em_Preferred_name=EFNB3;em_KEGG_ko=ko:K05463;em_KEGG_Pathway=ko04360,map04360;em_BRITE=ko00000,ko00001,ko04052,ko04147,ko04516;em_PFAMs=Ephrin;em_GOs=GO:0000902,GO:0000904,GO:0002376,GO:0002682,GO:0002684,GO:0002694,GO:0002696,GO:0003674,GO:0003824,GO:0004672,GO:0004713,GO:0004714,GO:0004888,GO:0005003,GO:0005005,GO:0005102,GO:0005488,GO:0005515,GO:0005575,GO:0005623,GO:0005886,GO:0005887,GO:0006464,GO:0006468,GO:0006793,GO:0006796,GO:0006807,GO:0006928,GO:0006935,GO:0007154,GO:0007165,GO:0007166,GO:0007167,GO:0007169,GO:0007267,GO:0007275,GO:0007399,GO:0007409,GO:0007411,GO:0007610,GO:0007626,GO:0007628,GO:0008037,GO:0008038,GO:0008150,GO:0008152,GO:0008344,GO:0009605,GO:0009653,GO:0009987,GO:0010721,GO:0010769,GO:0010771,GO:0010975,GO:0010977,GO:0016020,GO:0016021,GO:0016043,GO:0016198,GO:0016301,GO:0016310,GO:0016740,GO:0016772,GO:0016773,GO:0018108,GO:0018193,GO:0018212,GO:0019199,GO:0019538,GO:0022008,GO:0022407,GO:0022409,GO:0022603,GO:0022604,GO:0023052,GO:0030030,GO:0030154,GO:0030155,GO:0030182,GO:0030534,GO:0031175,GO:0031224,GO:0031226,GO:0031294,GO:0031295,GO:0031344,GO:0031345,GO:0032501,GO:0032502,GO:0032989,GO:0032990,GO:0036211,GO:0038023,GO:0040011,GO:0042221,GO:0042330,GO:0043170,GO:0043412,GO:0044237,GO:0044238,GO:0044260,GO:0044267,GO:0044425,GO:0044459,GO:0044464,GO:0045595,GO:0045596,GO:0045664,GO:0045665,GO:0045785,GO:0046875,GO:0048013,GO:0048468,GO:0048518,GO:0048519,GO:0048522,GO:0048523,GO:0048666,GO:0048667,GO:0048699,GO:0048731,GO:0048812,GO:0048856,GO:0048858,GO:0048869,GO:0050767,GO:0050768,GO:0050770,GO:0050771,GO:0050789,GO:0050793,GO:0050794,GO:0050863,GO:0050865,GO:0050867,GO:0050870,GO:0050896,GO:0051093,GO:0051128,GO:0051129,GO:0051239,GO:0051241,GO:0051249,GO:0051251,GO:0051716,GO:0051960,GO:0051961,GO:0060089,GO:0060284,GO:0061564,GO:0065007,GO:0071704,GO:0071840,GO:0071944,GO:0090659,GO:0097485,GO:0120035,GO:0120036,GO:0120039,GO:0140096,GO:1901564,GO:1903037,GO:1903039,GO:2000026
HiC_scaffold_16	AUGUSTUS	intron	2285480	2287645	1.0	+	.	ID=g6958.t1.intron1;Parent=g6958.t1
HiC_scaffold_16	AUGUSTUS	exon	2287646	2287938	.	+	.	ID=g6958.t1.exon2;Parent=g6958.t1
HiC_scaffold_16	AUGUSTUS	CDS	2287646	2287938	1.0	+	1	ID=g6958.t1.CDS2;Parent=g6958.t1
HiC_scaffold_16	AUGUSTUS	intron	2287939	2288133	1.0	+	.	ID=g6958.t1.intron2;Parent=g6958.t1
HiC_scaffold_16	AUGUSTUS	exon	2288134	2288226	.	+	.	ID=g6958.t1.exon3;Parent=g6958.t1
HiC_scaffold_16	AUGUSTUS	CDS	2288134	2288226	1.0	+	2	ID=g6958.t1.CDS3;Parent=g6958.t1
HiC_scaffold_16	AUGUSTUS	intron	2288227	2288336	1.0	+	.	ID=g6958.t1.intron3;Parent=g6958.t1
HiC_scaffold_16	AUGUSTUS	exon	2288337	2288441	.	+	.	ID=g6958.t1.exon4;Parent=g6958.t1
HiC_scaffold_16	AUGUSTUS	CDS	2288337	2288441	1.0	+	2	ID=g6958.t1.CDS4;Parent=g6958.t1
HiC_scaffold_16	AUGUSTUS	intron	2288442	2289313	1.0	+	.	ID=g6958.t1.intron4;Parent=g6958.t1
HiC_scaffold_16	AUGUSTUS	exon	2289314	2289723	.	+	.	ID=g6958.t1.exon5;Parent=g6958.t1
HiC_scaffold_16	AUGUSTUS	CDS	2289314	2289723	1.0	+	2	ID=g6958.t1.CDS5;Parent=g6958.t1
HiC_scaffold_16	AUGUSTUS	stop_codon	2289721	2289723	.	+	0	ID=g6958.t1.stop1;Parent=g6958.t1
HiC_scaffold_16	AUGUSTUS	start_codon	2298829	2298831	.	+	0	ID=g6959.t1.start1;Parent=g6959.t1
HiC_scaffold_16	AUGUSTUS	exon	2298829	2298997	.	+	.	ID=g6959.t1.exon1;Parent=g6959.t1
HiC_scaffold_16	AUGUSTUS	CDS	2298829	2298997	1.0	+	0	ID=g6959.t1.CDS1;Parent=g6959.t1
HiC_scaffold_16	AUGUSTUS	gene	2298829	2317906	.	+	.	ID=g6959
HiC_scaffold_16	AUGUSTUS	mRNA	2298829	2317906	0.85	+	.	ID=g6959.t1;Parent=g6959;em_target=9668.ENSMPUP00000008849;em_score=1626.9;em_evalue=0.0;em_tcov=.;em_OGs=COG5245@1|root,KOG3595@2759|Eukaryota,38FKY@33154|Opisthokonta,3BFWI@33208|Metazoa,3CSNS@33213|Bilateria,4832S@7711|Chordata,490YG@7742|Vertebrata,3JFG6@40674|Mammalia,3EQ0M@33554|Carnivora;em_COG_cat=Z;em_desc=heavy chain 2;em_max_annot_lvl=33208|Metazoa;em_Preferred_name=DNAH2;em_KEGG_ko=ko:K10408;em_KEGG_Pathway=ko05016,map05016;em_BRITE=ko00000,ko00001,ko04812;em_PFAMs=AAA_5,AAA_6,AAA_7,AAA_8,AAA_9,DHC_N1,DHC_N2,Dynein_heavy,MT;em_GOs=GO:0001539,GO:0003674,GO:0003774,GO:0003777,GO:0003824,GO:0005488,GO:0005515,GO:0005575,GO:0005622,GO:0005623,GO:0005737,GO:0005856,GO:0005858,GO:0005875,GO:0005929,GO:0005930,GO:0006928,GO:0007017,GO:0007018,GO:0008150,GO:0008569,GO:0009987,GO:0015630,GO:0016462,GO:0016787,GO:0016817,GO:0016818,GO:0016887,GO:0017111,GO:0030286,GO:0031514,GO:0032838,GO:0032991,GO:0036156,GO:0040011,GO:0042623,GO:0042995,GO:0043226,GO:0043228,GO:0043229,GO:0043232,GO:0044422,GO:0044424,GO:0044430,GO:0044441,GO:0044444,GO:0044446,GO:0044447,GO:0044463,GO:0044464,GO:0045503,GO:0045505,GO:0048870,GO:0051179,GO:0051674,GO:0051959,GO:0060285,GO:0097014,GO:0099568,GO:0120025,GO:0120038,GO:1902494,GO:1990939
HiC_scaffold_16	AUGUSTUS	intron	2298998	2301771	1.0	+	.	ID=g6959.t1.intron1;Parent=g6959.t1
HiC_scaffold_16	AUGUSTUS	exon	2301772	2301833	.	+	.	ID=g6959.t1.exon2;Parent=g6959.t1
HiC_scaffold_16	AUGUSTUS	CDS	2301772	2301833	1.0	+	2	ID=g6959.t1.CDS2;Parent=g6959.t1
HiC_scaffold_16	AUGUSTUS	intron	2301834	2303405	1.0	+	.	ID=g6959.t1.intron2;Parent=g6959.t1
HiC_scaffold_16	AUGUSTUS	exon	2303406	2303576	.	+	.	ID=g6959.t1.exon3;Parent=g6959.t1
HiC_scaffold_16	AUGUSTUS	CDS	2303406	2303576	1.0	+	0	ID=g6959.t1.CDS3;Parent=g6959.t1
HiC_scaffold_16	AUGUSTUS	intron	2303577	2311578	1.0	+	.	ID=g6959.t1.intron3;Parent=g6959.t1
HiC_scaffold_16	AUGUSTUS	exon	2311579	2311807	.	+	.	ID=g6959.t1.exon4;Parent=g6959.t1
HiC_scaffold_16	AUGUSTUS	CDS	2311579	2311807	1.0	+	0	ID=g6959.t1.CDS4;Parent=g6959.t1
HiC_scaffold_16	AUGUSTUS	intron	2311808	2312333	1.0	+	.	ID=g6959.t1.intron4;Parent=g6959.t1
HiC_scaffold_16	AUGUSTUS	exon	2312334	2312444	.	+	.	ID=g6959.t1.exon5;Parent=g6959.t1
HiC_scaffold_16	AUGUSTUS	CDS	2312334	2312444	1.0	+	2	ID=g6959.t1.CDS5;Parent=g6959.t1
HiC_scaffold_16	AUGUSTUS	intron	2312445	2312608	1.0	+	.	ID=g6959.t1.intron5;Parent=g6959.t1
HiC_scaffold_16	AUGUSTUS	exon	2312609	2312847	.	+	.	ID=g6959.t1.exon6;Parent=g6959.t1
HiC_scaffold_16	AUGUSTUS	CDS	2312609	2312847	1.0	+	2	ID=g6959.t1.CDS6;Parent=g6959.t1
HiC_scaffold_16	AUGUSTUS	intron	2312848	2313992	1.0	+	.	ID=g6959.t1.intron6;Parent=g6959.t1
HiC_scaffold_16	AUGUSTUS	exon	2313993	2314184	.	+	.	ID=g6959.t1.exon7;Parent=g6959.t1
HiC_scaffold_16	AUGUSTUS	CDS	2313993	2314184	1.0	+	0	ID=g6959.t1.CDS7;Parent=g6959.t1
HiC_scaffold_16	AUGUSTUS	intron	2314185	2314653	1.0	+	.	ID=g6959.t1.intron7;Parent=g6959.t1
HiC_scaffold_16	AUGUSTUS	exon	2314654	2314811	.	+	.	ID=g6959.t1.exon8;Parent=g6959.t1
HiC_scaffold_16	AUGUSTUS	CDS	2314654	2314811	1.0	+	0	ID=g6959.t1.CDS8;Parent=g6959.t1
HiC_scaffold_16	AUGUSTUS	intron	2314812	2315223	1.0	+	.	ID=g6959.t1.intron8;Parent=g6959.t1
HiC_scaffold_16	AUGUSTUS	exon	2315224	2315311	.	+	.	ID=g6959.t1.exon9;Parent=g6959.t1
HiC_scaffold_16	AUGUSTUS	CDS	2315224	2315311	1.0	+	1	ID=g6959.t1.CDS9;Parent=g6959.t1
HiC_scaffold_16	AUGUSTUS	intron	2315312	2315809	1.0	+	.	ID=g6959.t1.intron9;Parent=g6959.t1
HiC_scaffold_16	AUGUSTUS	exon	2315810	2316015	.	+	.	ID=g6959.t1.exon10;Parent=g6959.t1
HiC_scaffold_16	AUGUSTUS	CDS	2315810	2316015	1.0	+	0	ID=g6959.t1.CDS10;Parent=g6959.t1
HiC_scaffold_16	AUGUSTUS	intron	2316016	2316419	1.0	+	.	ID=g6959.t1.intron10;Parent=g6959.t1
HiC_scaffold_16	AUGUSTUS	exon	2316420	2316549	.	+	.	ID=g6959.t1.exon11;Parent=g6959.t1
HiC_scaffold_16	AUGUSTUS	CDS	2316420	2316549	1.0	+	1	ID=g6959.t1.CDS11;Parent=g6959.t1
HiC_scaffold_16	AUGUSTUS	intron	2316550	2316744	1.0	+	.	ID=g6959.t1.intron11;Parent=g6959.t1
HiC_scaffold_16	AUGUSTUS	exon	2316745	2316927	.	+	.	ID=g6959.t1.exon12;Parent=g6959.t1
HiC_scaffold_16	AUGUSTUS	CDS	2316745	2316927	1.0	+	0	ID=g6959.t1.CDS12;Parent=g6959.t1
HiC_scaffold_16	AUGUSTUS	intron	2316928	2317657	1.0	+	.	ID=g6959.t1.intron12;Parent=g6959.t1
HiC_scaffold_16	AUGUSTUS	exon	2317658	2317906	.	+	.	ID=g6959.t1.exon13;Parent=g6959.t1
HiC_scaffold_16	AUGUSTUS	CDS	2317658	2317906	0.85	+	0	ID=g6959.t1.CDS13;Parent=g6959.t1
HiC_scaffold_16	AUGUSTUS	stop_codon	2317904	2317906	.	+	0	ID=g6959.t1.stop1;Parent=g6959.t1
HiC_scaffold_16	AUGUSTUS	start_codon	2318796	2318798	.	+	0	ID=g6960.t1.start1;Parent=g6960.t1
HiC_scaffold_16	AUGUSTUS	exon	2318796	2318827	.	+	.	ID=g6960.t1.exon1;Parent=g6960.t1
HiC_scaffold_16	AUGUSTUS	CDS	2318796	2318827	0.84	+	0	ID=g6960.t1.CDS1;Parent=g6960.t1
HiC_scaffold_16	AUGUSTUS	gene	2318796	2376730	.	+	.	ID=g6960
HiC_scaffold_16	AUGUSTUS	mRNA	2318796	2376730	.	+	.	ID=g6960.t1;Parent=g6960;em_target=9668.ENSMPUP00000008849;em_score=8622.7;em_evalue=0.0;em_tcov=.;em_OGs=COG5245@1|root,KOG3595@2759|Eukaryota,38FKY@33154|Opisthokonta,3BFWI@33208|Metazoa,3CSNS@33213|Bilateria,4832S@7711|Chordata,490YG@7742|Vertebrata,3JFG6@40674|Mammalia,3EQ0M@33554|Carnivora;em_COG_cat=Z;em_desc=heavy chain 2;em_max_annot_lvl=33208|Metazoa;em_Preferred_name=DNAH2;em_KEGG_ko=ko:K10408;em_KEGG_Pathway=ko05016,map05016;em_BRITE=ko00000,ko00001,ko04812;em_PFAMs=AAA_5,AAA_6,AAA_7,AAA_8,AAA_9,DHC_N1,DHC_N2,Dynein_heavy,MT;em_GOs=GO:0001539,GO:0003674,GO:0003774,GO:0003777,GO:0003824,GO:0005488,GO:0005515,GO:0005575,GO:0005622,GO:0005623,GO:0005737,GO:0005856,GO:0005858,GO:0005875,GO:0005929,GO:0005930,GO:0006928,GO:0007017,GO:0007018,GO:0008150,GO:0008569,GO:0009987,GO:0015630,GO:0016462,GO:0016787,GO:0016817,GO:0016818,GO:0016887,GO:0017111,GO:0030286,GO:0031514,GO:0032838,GO:0032991,GO:0036156,GO:0040011,GO:0042623,GO:0042995,GO:0043226,GO:0043228,GO:0043229,GO:0043232,GO:0044422,GO:0044424,GO:0044430,GO:0044441,GO:0044444,GO:0044446,GO:0044447,GO:0044463,GO:0044464,GO:0045503,GO:0045505,GO:0048870,GO:0051179,GO:0051674,GO:0051959,GO:0060285,GO:0097014,GO:0099568,GO:0120025,GO:0120038,GO:1902494,GO:1990939
HiC_scaffold_16	AUGUSTUS	intron	2318828	2326338	0.84	+	.	ID=g6960.t1.intron1;Parent=g6960.t1
HiC_scaffold_16	AUGUSTUS	exon	2326339	2326485	.	+	.	ID=g6960.t1.exon2;Parent=g6960.t1
HiC_scaffold_16	AUGUSTUS	CDS	2326339	2326485	0.99	+	1	ID=g6960.t1.CDS2;Parent=g6960.t1
HiC_scaffold_16	AUGUSTUS	intron	2326486	2327340	1.0	+	.	ID=g6960.t1.intron2;Parent=g6960.t1
HiC_scaffold_16	AUGUSTUS	exon	2327341	2327497	.	+	.	ID=g6960.t1.exon3;Parent=g6960.t1
HiC_scaffold_16	AUGUSTUS	CDS	2327341	2327497	1.0	+	1	ID=g6960.t1.CDS3;Parent=g6960.t1
HiC_scaffold_16	AUGUSTUS	intron	2327498	2327719	1.0	+	.	ID=g6960.t1.intron3;Parent=g6960.t1
HiC_scaffold_16	AUGUSTUS	exon	2327720	2327959	.	+	.	ID=g6960.t1.exon4;Parent=g6960.t1
HiC_scaffold_16	AUGUSTUS	CDS	2327720	2327959	1.0	+	0	ID=g6960.t1.CDS4;Parent=g6960.t1
HiC_scaffold_16	AUGUSTUS	intron	2327960	2328226	1.0	+	.	ID=g6960.t1.intron4;Parent=g6960.t1
HiC_scaffold_16	AUGUSTUS	exon	2328227	2328415	.	+	.	ID=g6960.t1.exon5;Parent=g6960.t1
HiC_scaffold_16	AUGUSTUS	CDS	2328227	2328415	1.0	+	0	ID=g6960.t1.CDS5;Parent=g6960.t1
HiC_scaffold_16	AUGUSTUS	intron	2328416	2328613	1.0	+	.	ID=g6960.t1.intron5;Parent=g6960.t1
HiC_scaffold_16	AUGUSTUS	exon	2328614	2328761	.	+	.	ID=g6960.t1.exon6;Parent=g6960.t1
HiC_scaffold_16	AUGUSTUS	CDS	2328614	2328761	1.0	+	0	ID=g6960.t1.CDS6;Parent=g6960.t1
HiC_scaffold_16	AUGUSTUS	intron	2328762	2329196	1.0	+	.	ID=g6960.t1.intron6;Parent=g6960.t1
HiC_scaffold_16	AUGUSTUS	exon	2329197	2329389	.	+	.	ID=g6960.t1.exon7;Parent=g6960.t1
HiC_scaffold_16	AUGUSTUS	CDS	2329197	2329389	1.0	+	2	ID=g6960.t1.CDS7;Parent=g6960.t1
HiC_scaffold_16	AUGUSTUS	intron	2329390	2329773	1.0	+	.	ID=g6960.t1.intron7;Parent=g6960.t1
HiC_scaffold_16	AUGUSTUS	exon	2329774	2329974	.	+	.	ID=g6960.t1.exon8;Parent=g6960.t1
HiC_scaffold_16	AUGUSTUS	CDS	2329774	2329974	1.0	+	1	ID=g6960.t1.CDS8;Parent=g6960.t1
HiC_scaffold_16	AUGUSTUS	intron	2329975	2330080	1.0	+	.	ID=g6960.t1.intron8;Parent=g6960.t1
HiC_scaffold_16	AUGUSTUS	exon	2330081	2330237	.	+	.	ID=g6960.t1.exon9;Parent=g6960.t1
HiC_scaffold_16	AUGUSTUS	CDS	2330081	2330237	1.0	+	1	ID=g6960.t1.CDS9;Parent=g6960.t1
HiC_scaffold_16	AUGUSTUS	intron	2330238	2330540	1.0	+	.	ID=g6960.t1.intron9;Parent=g6960.t1
HiC_scaffold_16	AUGUSTUS	exon	2330541	2330715	.	+	.	ID=g6960.t1.exon10;Parent=g6960.t1
HiC_scaffold_16	AUGUSTUS	CDS	2330541	2330715	1.0	+	0	ID=g6960.t1.CDS10;Parent=g6960.t1
HiC_scaffold_16	AUGUSTUS	intron	2330716	2331103	1.0	+	.	ID=g6960.t1.intron10;Parent=g6960.t1
HiC_scaffold_16	AUGUSTUS	exon	2331104	2331267	.	+	.	ID=g6960.t1.exon11;Parent=g6960.t1
HiC_scaffold_16	AUGUSTUS	CDS	2331104	2331267	1.0	+	2	ID=g6960.t1.CDS11;Parent=g6960.t1
HiC_scaffold_16	AUGUSTUS	intron	2331268	2332143	1.0	+	.	ID=g6960.t1.intron11;Parent=g6960.t1
HiC_scaffold_16	AUGUSTUS	exon	2332144	2332305	.	+	.	ID=g6960.t1.exon12;Parent=g6960.t1
HiC_scaffold_16	AUGUSTUS	CDS	2332144	2332305	1.0	+	0	ID=g6960.t1.CDS12;Parent=g6960.t1
HiC_scaffold_16	AUGUSTUS	intron	2332306	2332398	1.0	+	.	ID=g6960.t1.intron12;Parent=g6960.t1
HiC_scaffold_16	AUGUSTUS	exon	2332399	2332502	.	+	.	ID=g6960.t1.exon13;Parent=g6960.t1
HiC_scaffold_16	AUGUSTUS	CDS	2332399	2332502	1.0	+	0	ID=g6960.t1.CDS13;Parent=g6960.t1
HiC_scaffold_16	AUGUSTUS	intron	2332503	2333630	1.0	+	.	ID=g6960.t1.intron13;Parent=g6960.t1
HiC_scaffold_16	AUGUSTUS	exon	2333631	2333787	.	+	.	ID=g6960.t1.exon14;Parent=g6960.t1
HiC_scaffold_16	AUGUSTUS	CDS	2333631	2333787	1.0	+	1	ID=g6960.t1.CDS14;Parent=g6960.t1
HiC_scaffold_16	AUGUSTUS	intron	2333788	2333918	1.0	+	.	ID=g6960.t1.intron14;Parent=g6960.t1
HiC_scaffold_16	AUGUSTUS	exon	2333919	2334001	.	+	.	ID=g6960.t1.exon15;Parent=g6960.t1
HiC_scaffold_16	AUGUSTUS	CDS	2333919	2334001	1.0	+	0	ID=g6960.t1.CDS15;Parent=g6960.t1
HiC_scaffold_16	AUGUSTUS	intron	2334002	2334117	1.0	+	.	ID=g6960.t1.intron15;Parent=g6960.t1
HiC_scaffold_16	AUGUSTUS	exon	2334118	2334298	.	+	.	ID=g6960.t1.exon16;Parent=g6960.t1
HiC_scaffold_16	AUGUSTUS	CDS	2334118	2334298	1.0	+	1	ID=g6960.t1.CDS16;Parent=g6960.t1
HiC_scaffold_16	AUGUSTUS	intron	2334299	2334633	1.0	+	.	ID=g6960.t1.intron16;Parent=g6960.t1
HiC_scaffold_16	AUGUSTUS	exon	2334634	2334772	.	+	.	ID=g6960.t1.exon17;Parent=g6960.t1
HiC_scaffold_16	AUGUSTUS	CDS	2334634	2334772	1.0	+	0	ID=g6960.t1.CDS17;Parent=g6960.t1
HiC_scaffold_16	AUGUSTUS	intron	2334773	2336179	1.0	+	.	ID=g6960.t1.intron17;Parent=g6960.t1
HiC_scaffold_16	AUGUSTUS	exon	2336180	2336397	.	+	.	ID=g6960.t1.exon18;Parent=g6960.t1
HiC_scaffold_16	AUGUSTUS	CDS	2336180	2336397	1.0	+	2	ID=g6960.t1.CDS18;Parent=g6960.t1
HiC_scaffold_16	AUGUSTUS	intron	2336398	2336763	1.0	+	.	ID=g6960.t1.intron18;Parent=g6960.t1
HiC_scaffold_16	AUGUSTUS	exon	2336764	2336865	.	+	.	ID=g6960.t1.exon19;Parent=g6960.t1
HiC_scaffold_16	AUGUSTUS	CDS	2336764	2336865	1.0	+	0	ID=g6960.t1.CDS19;Parent=g6960.t1
HiC_scaffold_16	AUGUSTUS	intron	2336866	2337195	1.0	+	.	ID=g6960.t1.intron19;Parent=g6960.t1
HiC_scaffold_16	AUGUSTUS	exon	2337196	2337321	.	+	.	ID=g6960.t1.exon20;Parent=g6960.t1
HiC_scaffold_16	AUGUSTUS	CDS	2337196	2337321	1.0	+	0	ID=g6960.t1.CDS20;Parent=g6960.t1
HiC_scaffold_16	AUGUSTUS	intron	2337322	2337610	1.0	+	.	ID=g6960.t1.intron20;Parent=g6960.t1
HiC_scaffold_16	AUGUSTUS	exon	2337611	2337721	.	+	.	ID=g6960.t1.exon21;Parent=g6960.t1
HiC_scaffold_16	AUGUSTUS	CDS	2337611	2337721	1.0	+	0	ID=g6960.t1.CDS21;Parent=g6960.t1
HiC_scaffold_16	AUGUSTUS	intron	2337722	2337971	1.0	+	.	ID=g6960.t1.intron21;Parent=g6960.t1
HiC_scaffold_16	AUGUSTUS	exon	2337972	2338160	.	+	.	ID=g6960.t1.exon22;Parent=g6960.t1
HiC_scaffold_16	AUGUSTUS	CDS	2337972	2338160	1.0	+	0	ID=g6960.t1.CDS22;Parent=g6960.t1
HiC_scaffold_16	AUGUSTUS	intron	2338161	2338485	1.0	+	.	ID=g6960.t1.intron22;Parent=g6960.t1
HiC_scaffold_16	AUGUSTUS	exon	2338486	2338589	.	+	.	ID=g6960.t1.exon23;Parent=g6960.t1
HiC_scaffold_16	AUGUSTUS	CDS	2338486	2338589	1.0	+	0	ID=g6960.t1.CDS23;Parent=g6960.t1
HiC_scaffold_16	AUGUSTUS	intron	2338590	2338691	1.0	+	.	ID=g6960.t1.intron23;Parent=g6960.t1
HiC_scaffold_16	AUGUSTUS	exon	2338692	2338881	.	+	.	ID=g6960.t1.exon24;Parent=g6960.t1
HiC_scaffold_16	AUGUSTUS	CDS	2338692	2338881	1.0	+	1	ID=g6960.t1.CDS24;Parent=g6960.t1
HiC_scaffold_16	AUGUSTUS	intron	2338882	2339402	1.0	+	.	ID=g6960.t1.intron24;Parent=g6960.t1
HiC_scaffold_16	AUGUSTUS	exon	2339403	2339583	.	+	.	ID=g6960.t1.exon25;Parent=g6960.t1
HiC_scaffold_16	AUGUSTUS	CDS	2339403	2339583	1.0	+	0	ID=g6960.t1.CDS25;Parent=g6960.t1
HiC_scaffold_16	AUGUSTUS	intron	2339584	2340031	1.0	+	.	ID=g6960.t1.intron25;Parent=g6960.t1
HiC_scaffold_16	AUGUSTUS	exon	2340032	2340159	.	+	.	ID=g6960.t1.exon26;Parent=g6960.t1
HiC_scaffold_16	AUGUSTUS	CDS	2340032	2340159	1.0	+	2	ID=g6960.t1.CDS26;Parent=g6960.t1
HiC_scaffold_16	AUGUSTUS	intron	2340160	2340430	1.0	+	.	ID=g6960.t1.intron26;Parent=g6960.t1
HiC_scaffold_16	AUGUSTUS	exon	2340431	2340583	.	+	.	ID=g6960.t1.exon27;Parent=g6960.t1
HiC_scaffold_16	AUGUSTUS	CDS	2340431	2340583	1.0	+	0	ID=g6960.t1.CDS27;Parent=g6960.t1
HiC_scaffold_16	AUGUSTUS	intron	2340584	2340867	1.0	+	.	ID=g6960.t1.intron27;Parent=g6960.t1
HiC_scaffold_16	AUGUSTUS	exon	2340868	2340993	.	+	.	ID=g6960.t1.exon28;Parent=g6960.t1
HiC_scaffold_16	AUGUSTUS	CDS	2340868	2340993	1.0	+	0	ID=g6960.t1.CDS28;Parent=g6960.t1
HiC_scaffold_16	AUGUSTUS	intron	2340994	2341731	1.0	+	.	ID=g6960.t1.intron28;Parent=g6960.t1
HiC_scaffold_16	AUGUSTUS	exon	2341732	2341950	.	+	.	ID=g6960.t1.exon29;Parent=g6960.t1
HiC_scaffold_16	AUGUSTUS	CDS	2341732	2341950	1.0	+	0	ID=g6960.t1.CDS29;Parent=g6960.t1
HiC_scaffold_16	AUGUSTUS	intron	2341951	2342130	1.0	+	.	ID=g6960.t1.intron29;Parent=g6960.t1
HiC_scaffold_16	AUGUSTUS	exon	2342131	2342248	.	+	.	ID=g6960.t1.exon30;Parent=g6960.t1
HiC_scaffold_16	AUGUSTUS	CDS	2342131	2342248	1.0	+	0	ID=g6960.t1.CDS30;Parent=g6960.t1
HiC_scaffold_16	AUGUSTUS	intron	2342249	2342408	1.0	+	.	ID=g6960.t1.intron30;Parent=g6960.t1
HiC_scaffold_16	AUGUSTUS	exon	2342409	2342545	.	+	.	ID=g6960.t1.exon31;Parent=g6960.t1
HiC_scaffold_16	AUGUSTUS	CDS	2342409	2342545	1.0	+	2	ID=g6960.t1.CDS31;Parent=g6960.t1
HiC_scaffold_16	AUGUSTUS	intron	2342546	2343022	1.0	+	.	ID=g6960.t1.intron31;Parent=g6960.t1
HiC_scaffold_16	AUGUSTUS	exon	2343023	2343160	.	+	.	ID=g6960.t1.exon32;Parent=g6960.t1
HiC_scaffold_16	AUGUSTUS	CDS	2343023	2343160	1.0	+	0	ID=g6960.t1.CDS32;Parent=g6960.t1
HiC_scaffold_16	AUGUSTUS	intron	2343161	2343247	1.0	+	.	ID=g6960.t1.intron32;Parent=g6960.t1
HiC_scaffold_16	AUGUSTUS	exon	2343248	2343406	.	+	.	ID=g6960.t1.exon33;Parent=g6960.t1
HiC_scaffold_16	AUGUSTUS	CDS	2343248	2343406	1.0	+	0	ID=g6960.t1.CDS33;Parent=g6960.t1
HiC_scaffold_16	AUGUSTUS	intron	2343407	2346292	1.0	+	.	ID=g6960.t1.intron33;Parent=g6960.t1
HiC_scaffold_16	AUGUSTUS	exon	2346293	2346445	.	+	.	ID=g6960.t1.exon34;Parent=g6960.t1
HiC_scaffold_16	AUGUSTUS	CDS	2346293	2346445	1.0	+	0	ID=g6960.t1.CDS34;Parent=g6960.t1
HiC_scaffold_16	AUGUSTUS	intron	2346446	2346562	1.0	+	.	ID=g6960.t1.intron34;Parent=g6960.t1
HiC_scaffold_16	AUGUSTUS	exon	2346563	2346654	.	+	.	ID=g6960.t1.exon35;Parent=g6960.t1
HiC_scaffold_16	AUGUSTUS	CDS	2346563	2346654	1.0	+	0	ID=g6960.t1.CDS35;Parent=g6960.t1
HiC_scaffold_16	AUGUSTUS	intron	2346655	2346908	1.0	+	.	ID=g6960.t1.intron35;Parent=g6960.t1
HiC_scaffold_16	AUGUSTUS	exon	2346909	2347107	.	+	.	ID=g6960.t1.exon36;Parent=g6960.t1
HiC_scaffold_16	AUGUSTUS	CDS	2346909	2347107	1.0	+	1	ID=g6960.t1.CDS36;Parent=g6960.t1
HiC_scaffold_16	AUGUSTUS	intron	2347108	2347194	1.0	+	.	ID=g6960.t1.intron36;Parent=g6960.t1
HiC_scaffold_16	AUGUSTUS	exon	2347195	2347419	.	+	.	ID=g6960.t1.exon37;Parent=g6960.t1
HiC_scaffold_16	AUGUSTUS	CDS	2347195	2347419	1.0	+	0	ID=g6960.t1.CDS37;Parent=g6960.t1
HiC_scaffold_16	AUGUSTUS	intron	2347420	2348164	1.0	+	.	ID=g6960.t1.intron37;Parent=g6960.t1
HiC_scaffold_16	AUGUSTUS	exon	2348165	2348269	.	+	.	ID=g6960.t1.exon38;Parent=g6960.t1
HiC_scaffold_16	AUGUSTUS	CDS	2348165	2348269	1.0	+	0	ID=g6960.t1.CDS38;Parent=g6960.t1
HiC_scaffold_16	AUGUSTUS	intron	2348270	2348936	1.0	+	.	ID=g6960.t1.intron38;Parent=g6960.t1
HiC_scaffold_16	AUGUSTUS	exon	2348937	2349125	.	+	.	ID=g6960.t1.exon39;Parent=g6960.t1
HiC_scaffold_16	AUGUSTUS	CDS	2348937	2349125	1.0	+	0	ID=g6960.t1.CDS39;Parent=g6960.t1
HiC_scaffold_16	AUGUSTUS	intron	2349126	2349230	1.0	+	.	ID=g6960.t1.intron39;Parent=g6960.t1
HiC_scaffold_16	AUGUSTUS	exon	2349231	2349316	.	+	.	ID=g6960.t1.exon40;Parent=g6960.t1
HiC_scaffold_16	AUGUSTUS	CDS	2349231	2349316	1.0	+	0	ID=g6960.t1.CDS40;Parent=g6960.t1
HiC_scaffold_16	AUGUSTUS	intron	2349317	2349458	1.0	+	.	ID=g6960.t1.intron40;Parent=g6960.t1
HiC_scaffold_16	AUGUSTUS	exon	2349459	2349589	.	+	.	ID=g6960.t1.exon41;Parent=g6960.t1
HiC_scaffold_16	AUGUSTUS	CDS	2349459	2349589	1.0	+	1	ID=g6960.t1.CDS41;Parent=g6960.t1
HiC_scaffold_16	AUGUSTUS	intron	2349590	2349686	1.0	+	.	ID=g6960.t1.intron41;Parent=g6960.t1
HiC_scaffold_16	AUGUSTUS	exon	2349687	2349836	.	+	.	ID=g6960.t1.exon42;Parent=g6960.t1
HiC_scaffold_16	AUGUSTUS	CDS	2349687	2349836	1.0	+	2	ID=g6960.t1.CDS42;Parent=g6960.t1
HiC_scaffold_16	AUGUSTUS	intron	2349837	2350101	1.0	+	.	ID=g6960.t1.intron42;Parent=g6960.t1
HiC_scaffold_16	AUGUSTUS	exon	2350102	2350269	.	+	.	ID=g6960.t1.exon43;Parent=g6960.t1
HiC_scaffold_16	AUGUSTUS	CDS	2350102	2350269	1.0	+	2	ID=g6960.t1.CDS43;Parent=g6960.t1
HiC_scaffold_16	AUGUSTUS	intron	2350270	2350511	1.0	+	.	ID=g6960.t1.intron43;Parent=g6960.t1
HiC_scaffold_16	AUGUSTUS	exon	2350512	2350672	.	+	.	ID=g6960.t1.exon44;Parent=g6960.t1
HiC_scaffold_16	AUGUSTUS	CDS	2350512	2350672	1.0	+	2	ID=g6960.t1.CDS44;Parent=g6960.t1
HiC_scaffold_16	AUGUSTUS	intron	2350673	2350812	1.0	+	.	ID=g6960.t1.intron44;Parent=g6960.t1
HiC_scaffold_16	AUGUSTUS	exon	2350813	2350952	.	+	.	ID=g6960.t1.exon45;Parent=g6960.t1
HiC_scaffold_16	AUGUSTUS	CDS	2350813	2350952	1.0	+	0	ID=g6960.t1.CDS45;Parent=g6960.t1
HiC_scaffold_16	AUGUSTUS	intron	2350953	2351993	1.0	+	.	ID=g6960.t1.intron45;Parent=g6960.t1
HiC_scaffold_16	AUGUSTUS	exon	2351994	2352126	.	+	.	ID=g6960.t1.exon46;Parent=g6960.t1
HiC_scaffold_16	AUGUSTUS	CDS	2351994	2352126	1.0	+	1	ID=g6960.t1.CDS46;Parent=g6960.t1
HiC_scaffold_16	AUGUSTUS	intron	2352127	2352224	1.0	+	.	ID=g6960.t1.intron46;Parent=g6960.t1
HiC_scaffold_16	AUGUSTUS	exon	2352225	2352364	.	+	.	ID=g6960.t1.exon47;Parent=g6960.t1
HiC_scaffold_16	AUGUSTUS	CDS	2352225	2352364	1.0	+	0	ID=g6960.t1.CDS47;Parent=g6960.t1
HiC_scaffold_16	AUGUSTUS	intron	2352365	2353582	1.0	+	.	ID=g6960.t1.intron47;Parent=g6960.t1
HiC_scaffold_16	AUGUSTUS	exon	2353583	2353793	.	+	.	ID=g6960.t1.exon48;Parent=g6960.t1
HiC_scaffold_16	AUGUSTUS	CDS	2353583	2353793	1.0	+	1	ID=g6960.t1.CDS48;Parent=g6960.t1
HiC_scaffold_16	AUGUSTUS	intron	2353794	2354144	1.0	+	.	ID=g6960.t1.intron48;Parent=g6960.t1
HiC_scaffold_16	AUGUSTUS	exon	2354145	2354261	.	+	.	ID=g6960.t1.exon49;Parent=g6960.t1
HiC_scaffold_16	AUGUSTUS	CDS	2354145	2354261	1.0	+	0	ID=g6960.t1.CDS49;Parent=g6960.t1
HiC_scaffold_16	AUGUSTUS	intron	2354262	2354420	1.0	+	.	ID=g6960.t1.intron49;Parent=g6960.t1
HiC_scaffold_16	AUGUSTUS	exon	2354421	2354562	.	+	.	ID=g6960.t1.exon50;Parent=g6960.t1
HiC_scaffold_16	AUGUSTUS	CDS	2354421	2354562	1.0	+	0	ID=g6960.t1.CDS50;Parent=g6960.t1
HiC_scaffold_16	AUGUSTUS	intron	2354563	2355245	1.0	+	.	ID=g6960.t1.intron50;Parent=g6960.t1
HiC_scaffold_16	AUGUSTUS	exon	2355246	2355415	.	+	.	ID=g6960.t1.exon51;Parent=g6960.t1
HiC_scaffold_16	AUGUSTUS	CDS	2355246	2355415	1.0	+	2	ID=g6960.t1.CDS51;Parent=g6960.t1
HiC_scaffold_16	AUGUSTUS	intron	2355416	2355549	1.0	+	.	ID=g6960.t1.intron51;Parent=g6960.t1
HiC_scaffold_16	AUGUSTUS	exon	2355550	2355666	.	+	.	ID=g6960.t1.exon52;Parent=g6960.t1
HiC_scaffold_16	AUGUSTUS	CDS	2355550	2355666	0.88	+	0	ID=g6960.t1.CDS52;Parent=g6960.t1
HiC_scaffold_16	AUGUSTUS	intron	2355667	2363946	0.86	+	.	ID=g6960.t1.intron52;Parent=g6960.t1
HiC_scaffold_16	AUGUSTUS	exon	2363947	2364111	.	+	.	ID=g6960.t1.exon53;Parent=g6960.t1
HiC_scaffold_16	AUGUSTUS	CDS	2363947	2364111	1.0	+	0	ID=g6960.t1.CDS53;Parent=g6960.t1
HiC_scaffold_16	AUGUSTUS	intron	2364112	2364613	1.0	+	.	ID=g6960.t1.intron53;Parent=g6960.t1
HiC_scaffold_16	AUGUSTUS	exon	2364614	2364739	.	+	.	ID=g6960.t1.exon54;Parent=g6960.t1
HiC_scaffold_16	AUGUSTUS	CDS	2364614	2364739	1.0	+	0	ID=g6960.t1.CDS54;Parent=g6960.t1
HiC_scaffold_16	AUGUSTUS	intron	2364740	2364886	1.0	+	.	ID=g6960.t1.intron54;Parent=g6960.t1
HiC_scaffold_16	AUGUSTUS	exon	2364887	2365035	.	+	.	ID=g6960.t1.exon55;Parent=g6960.t1
HiC_scaffold_16	AUGUSTUS	CDS	2364887	2365035	1.0	+	0	ID=g6960.t1.CDS55;Parent=g6960.t1
HiC_scaffold_16	AUGUSTUS	intron	2365036	2365106	1.0	+	.	ID=g6960.t1.intron55;Parent=g6960.t1
HiC_scaffold_16	AUGUSTUS	exon	2365107	2365173	.	+	.	ID=g6960.t1.exon56;Parent=g6960.t1
HiC_scaffold_16	AUGUSTUS	CDS	2365107	2365173	1.0	+	1	ID=g6960.t1.CDS56;Parent=g6960.t1
HiC_scaffold_16	AUGUSTUS	intron	2365174	2365291	1.0	+	.	ID=g6960.t1.intron56;Parent=g6960.t1
HiC_scaffold_16	AUGUSTUS	exon	2365292	2365442	.	+	.	ID=g6960.t1.exon57;Parent=g6960.t1
HiC_scaffold_16	AUGUSTUS	CDS	2365292	2365442	1.0	+	0	ID=g6960.t1.CDS57;Parent=g6960.t1
HiC_scaffold_16	AUGUSTUS	intron	2365443	2365616	1.0	+	.	ID=g6960.t1.intron57;Parent=g6960.t1
HiC_scaffold_16	AUGUSTUS	exon	2365617	2365765	.	+	.	ID=g6960.t1.exon58;Parent=g6960.t1
HiC_scaffold_16	AUGUSTUS	CDS	2365617	2365765	1.0	+	2	ID=g6960.t1.CDS58;Parent=g6960.t1
HiC_scaffold_16	AUGUSTUS	intron	2365766	2365938	1.0	+	.	ID=g6960.t1.intron58;Parent=g6960.t1
HiC_scaffold_16	AUGUSTUS	exon	2365939	2366072	.	+	.	ID=g6960.t1.exon59;Parent=g6960.t1
HiC_scaffold_16	AUGUSTUS	CDS	2365939	2366072	1.0	+	0	ID=g6960.t1.CDS59;Parent=g6960.t1
HiC_scaffold_16	AUGUSTUS	intron	2366073	2366189	1.0	+	.	ID=g6960.t1.intron59;Parent=g6960.t1
HiC_scaffold_16	AUGUSTUS	exon	2366190	2366334	.	+	.	ID=g6960.t1.exon60;Parent=g6960.t1
HiC_scaffold_16	AUGUSTUS	CDS	2366190	2366334	1.0	+	1	ID=g6960.t1.CDS60;Parent=g6960.t1
HiC_scaffold_16	AUGUSTUS	intron	2366335	2366432	1.0	+	.	ID=g6960.t1.intron60;Parent=g6960.t1
HiC_scaffold_16	AUGUSTUS	exon	2366433	2366632	.	+	.	ID=g6960.t1.exon61;Parent=g6960.t1
HiC_scaffold_16	AUGUSTUS	CDS	2366433	2366632	1.0	+	0	ID=g6960.t1.CDS61;Parent=g6960.t1
HiC_scaffold_16	AUGUSTUS	intron	2366633	2367455	1.0	+	.	ID=g6960.t1.intron61;Parent=g6960.t1
HiC_scaffold_16	AUGUSTUS	exon	2367456	2367582	.	+	.	ID=g6960.t1.exon62;Parent=g6960.t1
HiC_scaffold_16	AUGUSTUS	CDS	2367456	2367582	1.0	+	1	ID=g6960.t1.CDS62;Parent=g6960.t1
HiC_scaffold_16	AUGUSTUS	intron	2367583	2368886	1.0	+	.	ID=g6960.t1.intron62;Parent=g6960.t1
HiC_scaffold_16	AUGUSTUS	exon	2368887	2369073	.	+	.	ID=g6960.t1.exon63;Parent=g6960.t1
HiC_scaffold_16	AUGUSTUS	CDS	2368887	2369073	1.0	+	0	ID=g6960.t1.CDS63;Parent=g6960.t1
HiC_scaffold_16	AUGUSTUS	intron	2369074	2369162	1.0	+	.	ID=g6960.t1.intron63;Parent=g6960.t1
HiC_scaffold_16	AUGUSTUS	exon	2369163	2369311	.	+	.	ID=g6960.t1.exon64;Parent=g6960.t1
HiC_scaffold_16	AUGUSTUS	CDS	2369163	2369311	1.0	+	2	ID=g6960.t1.CDS64;Parent=g6960.t1
HiC_scaffold_16	AUGUSTUS	intron	2369312	2369430	1.0	+	.	ID=g6960.t1.intron64;Parent=g6960.t1
HiC_scaffold_16	AUGUSTUS	exon	2369431	2369614	.	+	.	ID=g6960.t1.exon65;Parent=g6960.t1
HiC_scaffold_16	AUGUSTUS	CDS	2369431	2369614	1.0	+	0	ID=g6960.t1.CDS65;Parent=g6960.t1
HiC_scaffold_16	AUGUSTUS	intron	2369615	2369818	1.0	+	.	ID=g6960.t1.intron65;Parent=g6960.t1
HiC_scaffold_16	AUGUSTUS	exon	2369819	2370009	.	+	.	ID=g6960.t1.exon66;Parent=g6960.t1
HiC_scaffold_16	AUGUSTUS	CDS	2369819	2370009	1.0	+	2	ID=g6960.t1.CDS66;Parent=g6960.t1
HiC_scaffold_16	AUGUSTUS	intron	2370010	2373888	1.0	+	.	ID=g6960.t1.intron66;Parent=g6960.t1
HiC_scaffold_16	AUGUSTUS	exon	2373889	2374080	.	+	.	ID=g6960.t1.exon67;Parent=g6960.t1
HiC_scaffold_16	AUGUSTUS	CDS	2373889	2374080	1.0	+	0	ID=g6960.t1.CDS67;Parent=g6960.t1
HiC_scaffold_16	AUGUSTUS	intron	2374081	2374215	1.0	+	.	ID=g6960.t1.intron67;Parent=g6960.t1
HiC_scaffold_16	AUGUSTUS	exon	2374216	2374400	.	+	.	ID=g6960.t1.exon68;Parent=g6960.t1
HiC_scaffold_16	AUGUSTUS	CDS	2374216	2374400	1.0	+	0	ID=g6960.t1.CDS68;Parent=g6960.t1
HiC_scaffold_16	AUGUSTUS	intron	2374401	2374661	1.0	+	.	ID=g6960.t1.intron68;Parent=g6960.t1
HiC_scaffold_16	AUGUSTUS	exon	2374662	2374890	.	+	.	ID=g6960.t1.exon69;Parent=g6960.t1
HiC_scaffold_16	AUGUSTUS	CDS	2374662	2374890	1.0	+	1	ID=g6960.t1.CDS69;Parent=g6960.t1
HiC_scaffold_16	AUGUSTUS	intron	2374891	2374967	1.0	+	.	ID=g6960.t1.intron69;Parent=g6960.t1
HiC_scaffold_16	AUGUSTUS	exon	2374968	2375119	.	+	.	ID=g6960.t1.exon70;Parent=g6960.t1
HiC_scaffold_16	AUGUSTUS	CDS	2374968	2375119	1.0	+	0	ID=g6960.t1.CDS70;Parent=g6960.t1
HiC_scaffold_16	AUGUSTUS	intron	2375120	2375237	1.0	+	.	ID=g6960.t1.intron70;Parent=g6960.t1
HiC_scaffold_16	AUGUSTUS	exon	2375238	2375352	.	+	.	ID=g6960.t1.exon71;Parent=g6960.t1
HiC_scaffold_16	AUGUSTUS	CDS	2375238	2375352	1.0	+	1	ID=g6960.t1.CDS71;Parent=g6960.t1
HiC_scaffold_16	AUGUSTUS	intron	2375353	2375787	1.0	+	.	ID=g6960.t1.intron71;Parent=g6960.t1
HiC_scaffold_16	AUGUSTUS	exon	2375788	2375964	.	+	.	ID=g6960.t1.exon72;Parent=g6960.t1
HiC_scaffold_16	AUGUSTUS	CDS	2375788	2375964	1.0	+	0	ID=g6960.t1.CDS72;Parent=g6960.t1
HiC_scaffold_16	AUGUSTUS	intron	2375965	2376065	1.0	+	.	ID=g6960.t1.intron72;Parent=g6960.t1
HiC_scaffold_16	AUGUSTUS	exon	2376066	2376140	.	+	.	ID=g6960.t1.exon73;Parent=g6960.t1
HiC_scaffold_16	AUGUSTUS	CDS	2376066	2376140	1.0	+	0	ID=g6960.t1.CDS73;Parent=g6960.t1
HiC_scaffold_16	AUGUSTUS	intron	2376141	2376281	1.0	+	.	ID=g6960.t1.intron73;Parent=g6960.t1
HiC_scaffold_16	AUGUSTUS	exon	2376282	2376432	.	+	.	ID=g6960.t1.exon74;Parent=g6960.t1
HiC_scaffold_16	AUGUSTUS	CDS	2376282	2376432	1.0	+	0	ID=g6960.t1.CDS74;Parent=g6960.t1
HiC_scaffold_16	AUGUSTUS	intron	2376433	2376575	1.0	+	.	ID=g6960.t1.intron74;Parent=g6960.t1
HiC_scaffold_16	AUGUSTUS	exon	2376576	2376730	.	+	.	ID=g6960.t1.exon75;Parent=g6960.t1
HiC_scaffold_16	AUGUSTUS	CDS	2376576	2376730	1.0	+	2	ID=g6960.t1.CDS75;Parent=g6960.t1
HiC_scaffold_16	AUGUSTUS	stop_codon	2376728	2376730	.	+	0	ID=g6960.t1.stop1;Parent=g6960.t1
HiC_scaffold_16	AUGUSTUS	start_codon	2389918	2389920	.	+	0	ID=g6961.t3.start1;Parent=g6961.t3
HiC_scaffold_16	AUGUSTUS	start_codon	2389918	2389920	.	+	0	ID=g6961.t4.start1;Parent=g6961.t4
HiC_scaffold_16	gmst	start_codon	2389918	2389920	379.165179	+	0	ID=g6961.t1.start1;Parent=g6961.t1
HiC_scaffold_16	gmst	start_codon	2389918	2389920	380.304855	+	0	ID=g6961.t2.start1;Parent=g6961.t2
HiC_scaffold_16	AUGUSTUS	exon	2389918	2390054	.	+	.	ID=g6961.t3.exon1;Parent=g6961.t3
HiC_scaffold_16	AUGUSTUS	exon	2389918	2390054	.	+	.	ID=g6961.t4.exon1;Parent=g6961.t4
HiC_scaffold_16	AUGUSTUS	CDS	2389918	2390054	1.0	+	0	ID=g6961.t3.CDS1;Parent=g6961.t3
HiC_scaffold_16	AUGUSTUS	CDS	2389918	2390054	1.0	+	0	ID=g6961.t4.CDS1;Parent=g6961.t4
HiC_scaffold_16	gmst	CDS	2389918	2390054	379.165179	+	0	ID=g6961.t1.CDS1;Parent=g6961.t1
HiC_scaffold_16	gmst	exon	2389918	2390054	379.165179	+	0	ID=g6961.t1.exon1;Parent=g6961.t1
HiC_scaffold_16	gmst	CDS	2389918	2390054	380.304855	+	0	ID=g6961.t2.CDS1;Parent=g6961.t2
HiC_scaffold_16	gmst	exon	2389918	2390054	380.304855	+	0	ID=g6961.t2.exon1;Parent=g6961.t2
HiC_scaffold_16	gmst	gene	2389918	2397713	.	+	.	ID=g6961
HiC_scaffold_16	gmst	mRNA	2389918	2397713	.	+	.	ID=g6961.t1;Parent=g6961;em_target=9668.ENSMPUP00000008836;em_score=3642.9;em_evalue=0.0;em_tcov=.;em_OGs=COG0055@1|root,COG0457@1|root,KOG1124@2759|Eukaryota,KOG1246@2759|Eukaryota,39XV9@33154|Opisthokonta,3BHYQ@33208|Metazoa,3D08E@33213|Bilateria,488AX@7711|Chordata,490H3@7742|Vertebrata,3J63D@40674|Mammalia,3EFFV@33554|Carnivora;em_COG_cat=C;em_desc=demethylase 6B;em_max_annot_lvl=33208|Metazoa;em_Preferred_name=KDM6B;em_KEGG_ko=ko:K11447,ko:K11448;em_BRITE=ko00000,ko00001,ko01000,ko03036;em_PFAMs=JmjC;em_GOs=GO:0000302,GO:0001704,GO:0001707,GO:0003158,GO:0003674,GO:0003676,GO:0003677,GO:0003682,GO:0003824,GO:0005488,GO:0005515,GO:0005575,GO:0005622,GO:0005623,GO:0005634,GO:0005654,GO:0006325,GO:0006338,GO:0006355,GO:0006357,GO:0006464,GO:0006482,GO:0006807,GO:0006950,GO:0006979,GO:0006996,GO:0007275,GO:0007369,GO:0007399,GO:0007417,GO:0007420,GO:0007498,GO:0007507,GO:0008013,GO:0008150,GO:0008152,GO:0008214,GO:0009636,GO:0009653,GO:0009790,GO:0009888,GO:0009889,GO:0009891,GO:0009893,GO:0009987,GO:0010035,GO:0010468,GO:0010556,GO:0010557,GO:0010604,GO:0010628,GO:0014706,GO:0016043,GO:0016569,GO:0016570,GO:0016577,GO:0019219,GO:0019222,GO:0019538,GO:0021537,GO:0021543,GO:0021761,GO:0021766,GO:0030154,GO:0030855,GO:0030900,GO:0031323,GO:0031325,GO:0031326,GO:0031328,GO:0031974,GO:0031981,GO:0032451,GO:0032452,GO:0032501,GO:0032502,GO:0033554,GO:0034599,GO:0034614,GO:0035051,GO:0035690,GO:0036211,GO:0042221,GO:0042493,GO:0042542,GO:0042692,GO:0043170,GO:0043226,GO:0043227,GO:0043229,GO:0043231,GO:0043233,GO:0043412,GO:0043565,GO:0044237,GO:0044238,GO:0044260,GO:0044267,GO:0044422,GO:0044424,GO:0044428,GO:0044446,GO:0044464,GO:0045165,GO:0045446,GO:0045893,GO:0045935,GO:0045944,GO:0046677,GO:0048332,GO:0048333,GO:0048513,GO:0048518,GO:0048522,GO:0048598,GO:0048646,GO:0048729,GO:0048731,GO:0048738,GO:0048856,GO:0048869,GO:0050789,GO:0050794,GO:0050896,GO:0051146,GO:0051171,GO:0051173,GO:0051252,GO:0051254,GO:0051276,GO:0051716,GO:0055007,GO:0060255,GO:0060322,GO:0060429,GO:0060537,GO:0061061,GO:0065007,GO:0070013,GO:0070076,GO:0070301,GO:0070887,GO:0070988,GO:0071236,GO:0071557,GO:0071558,GO:0071704,GO:0071840,GO:0072359,GO:0080090,GO:0097159,GO:0097237,GO:0140096,GO:1901363,GO:1901564,GO:1901700,GO:1901701,GO:1902680,GO:1903506,GO:1903508,GO:2000112,GO:2001141;em_KEGG_Pathway=ko05202,map05202
HiC_scaffold_16	gmst	mRNA	2389918	2397713	.	+	.	ID=g6961.t2;Parent=g6961;em_target=9668.ENSMPUP00000008836;em_score=3649.5;em_evalue=0.0;em_tcov=.;em_OGs=COG0055@1|root,COG0457@1|root,KOG1124@2759|Eukaryota,KOG1246@2759|Eukaryota,39XV9@33154|Opisthokonta,3BHYQ@33208|Metazoa,3D08E@33213|Bilateria,488AX@7711|Chordata,490H3@7742|Vertebrata,3J63D@40674|Mammalia,3EFFV@33554|Carnivora;em_COG_cat=C;em_desc=demethylase 6B;em_max_annot_lvl=33208|Metazoa;em_Preferred_name=KDM6B;em_KEGG_ko=ko:K11447,ko:K11448;em_BRITE=ko00000,ko00001,ko01000,ko03036;em_PFAMs=JmjC;em_GOs=GO:0000302,GO:0001704,GO:0001707,GO:0003158,GO:0003674,GO:0003676,GO:0003677,GO:0003682,GO:0003824,GO:0005488,GO:0005515,GO:0005575,GO:0005622,GO:0005623,GO:0005634,GO:0005654,GO:0006325,GO:0006338,GO:0006355,GO:0006357,GO:0006464,GO:0006482,GO:0006807,GO:0006950,GO:0006979,GO:0006996,GO:0007275,GO:0007369,GO:0007399,GO:0007417,GO:0007420,GO:0007498,GO:0007507,GO:0008013,GO:0008150,GO:0008152,GO:0008214,GO:0009636,GO:0009653,GO:0009790,GO:0009888,GO:0009889,GO:0009891,GO:0009893,GO:0009987,GO:0010035,GO:0010468,GO:0010556,GO:0010557,GO:0010604,GO:0010628,GO:0014706,GO:0016043,GO:0016569,GO:0016570,GO:0016577,GO:0019219,GO:0019222,GO:0019538,GO:0021537,GO:0021543,GO:0021761,GO:0021766,GO:0030154,GO:0030855,GO:0030900,GO:0031323,GO:0031325,GO:0031326,GO:0031328,GO:0031974,GO:0031981,GO:0032451,GO:0032452,GO:0032501,GO:0032502,GO:0033554,GO:0034599,GO:0034614,GO:0035051,GO:0035690,GO:0036211,GO:0042221,GO:0042493,GO:0042542,GO:0042692,GO:0043170,GO:0043226,GO:0043227,GO:0043229,GO:0043231,GO:0043233,GO:0043412,GO:0043565,GO:0044237,GO:0044238,GO:0044260,GO:0044267,GO:0044422,GO:0044424,GO:0044428,GO:0044446,GO:0044464,GO:0045165,GO:0045446,GO:0045893,GO:0045935,GO:0045944,GO:0046677,GO:0048332,GO:0048333,GO:0048513,GO:0048518,GO:0048522,GO:0048598,GO:0048646,GO:0048729,GO:0048731,GO:0048738,GO:0048856,GO:0048869,GO:0050789,GO:0050794,GO:0050896,GO:0051146,GO:0051171,GO:0051173,GO:0051252,GO:0051254,GO:0051276,GO:0051716,GO:0055007,GO:0060255,GO:0060322,GO:0060429,GO:0060537,GO:0061061,GO:0065007,GO:0070013,GO:0070076,GO:0070301,GO:0070887,GO:0070988,GO:0071236,GO:0071557,GO:0071558,GO:0071704,GO:0071840,GO:0072359,GO:0080090,GO:0097159,GO:0097237,GO:0140096,GO:1901363,GO:1901564,GO:1901700,GO:1901701,GO:1902680,GO:1903506,GO:1903508,GO:2000112,GO:2001141;em_KEGG_Pathway=ko05202,map05202
HiC_scaffold_16	AUGUSTUS	mRNA	2389918	2397713	.	+	.	ID=g6961.t3;Parent=g6961;em_target=9668.ENSMPUP00000008836;em_score=3389.1;em_evalue=0.0;em_tcov=.;em_OGs=COG0055@1|root,COG0457@1|root,KOG1124@2759|Eukaryota,KOG1246@2759|Eukaryota,39XV9@33154|Opisthokonta,3BHYQ@33208|Metazoa,3D08E@33213|Bilateria,488AX@7711|Chordata,490H3@7742|Vertebrata,3J63D@40674|Mammalia,3EFFV@33554|Carnivora;em_COG_cat=C;em_desc=demethylase 6B;em_max_annot_lvl=33208|Metazoa;em_Preferred_name=KDM6B;em_KEGG_ko=ko:K11447,ko:K11448;em_BRITE=ko00000,ko00001,ko01000,ko03036;em_PFAMs=JmjC;em_GOs=GO:0000302,GO:0001704,GO:0001707,GO:0003158,GO:0003674,GO:0003676,GO:0003677,GO:0003682,GO:0003824,GO:0005488,GO:0005515,GO:0005575,GO:0005622,GO:0005623,GO:0005634,GO:0005654,GO:0006325,GO:0006338,GO:0006355,GO:0006357,GO:0006464,GO:0006482,GO:0006807,GO:0006950,GO:0006979,GO:0006996,GO:0007275,GO:0007369,GO:0007399,GO:0007417,GO:0007420,GO:0007498,GO:0007507,GO:0008013,GO:0008150,GO:0008152,GO:0008214,GO:0009636,GO:0009653,GO:0009790,GO:0009888,GO:0009889,GO:0009891,GO:0009893,GO:0009987,GO:0010035,GO:0010468,GO:0010556,GO:0010557,GO:0010604,GO:0010628,GO:0014706,GO:0016043,GO:0016569,GO:0016570,GO:0016577,GO:0019219,GO:0019222,GO:0019538,GO:0021537,GO:0021543,GO:0021761,GO:0021766,GO:0030154,GO:0030855,GO:0030900,GO:0031323,GO:0031325,GO:0031326,GO:0031328,GO:0031974,GO:0031981,GO:0032451,GO:0032452,GO:0032501,GO:0032502,GO:0033554,GO:0034599,GO:0034614,GO:0035051,GO:0035690,GO:0036211,GO:0042221,GO:0042493,GO:0042542,GO:0042692,GO:0043170,GO:0043226,GO:0043227,GO:0043229,GO:0043231,GO:0043233,GO:0043412,GO:0043565,GO:0044237,GO:0044238,GO:0044260,GO:0044267,GO:0044422,GO:0044424,GO:0044428,GO:0044446,GO:0044464,GO:0045165,GO:0045446,GO:0045893,GO:0045935,GO:0045944,GO:0046677,GO:0048332,GO:0048333,GO:0048513,GO:0048518,GO:0048522,GO:0048598,GO:0048646,GO:0048729,GO:0048731,GO:0048738,GO:0048856,GO:0048869,GO:0050789,GO:0050794,GO:0050896,GO:0051146,GO:0051171,GO:0051173,GO:0051252,GO:0051254,GO:0051276,GO:0051716,GO:0055007,GO:0060255,GO:0060322,GO:0060429,GO:0060537,GO:0061061,GO:0065007,GO:0070013,GO:0070076,GO:0070301,GO:0070887,GO:0070988,GO:0071236,GO:0071557,GO:0071558,GO:0071704,GO:0071840,GO:0072359,GO:0080090,GO:0097159,GO:0097237,GO:0140096,GO:1901363,GO:1901564,GO:1901700,GO:1901701,GO:1902680,GO:1903506,GO:1903508,GO:2000112,GO:2001141;em_KEGG_Pathway=ko05202,map05202
HiC_scaffold_16	AUGUSTUS	mRNA	2389918	2397713	.	+	.	ID=g6961.t4;Parent=g6961;em_target=9668.ENSMPUP00000008836;em_score=3395.8;em_evalue=0.0;em_tcov=.;em_OGs=COG0055@1|root,COG0457@1|root,KOG1124@2759|Eukaryota,KOG1246@2759|Eukaryota,39XV9@33154|Opisthokonta,3BHYQ@33208|Metazoa,3D08E@33213|Bilateria,488AX@7711|Chordata,490H3@7742|Vertebrata,3J63D@40674|Mammalia,3EFFV@33554|Carnivora;em_COG_cat=C;em_desc=demethylase 6B;em_max_annot_lvl=33208|Metazoa;em_Preferred_name=KDM6B;em_KEGG_ko=ko:K11447,ko:K11448;em_BRITE=ko00000,ko00001,ko01000,ko03036;em_PFAMs=JmjC;em_GOs=GO:0000302,GO:0001704,GO:0001707,GO:0003158,GO:0003674,GO:0003676,GO:0003677,GO:0003682,GO:0003824,GO:0005488,GO:0005515,GO:0005575,GO:0005622,GO:0005623,GO:0005634,GO:0005654,GO:0006325,GO:0006338,GO:0006355,GO:0006357,GO:0006464,GO:0006482,GO:0006807,GO:0006950,GO:0006979,GO:0006996,GO:0007275,GO:0007369,GO:0007399,GO:0007417,GO:0007420,GO:0007498,GO:0007507,GO:0008013,GO:0008150,GO:0008152,GO:0008214,GO:0009636,GO:0009653,GO:0009790,GO:0009888,GO:0009889,GO:0009891,GO:0009893,GO:0009987,GO:0010035,GO:0010468,GO:0010556,GO:0010557,GO:0010604,GO:0010628,GO:0014706,GO:0016043,GO:0016569,GO:0016570,GO:0016577,GO:0019219,GO:0019222,GO:0019538,GO:0021537,GO:0021543,GO:0021761,GO:0021766,GO:0030154,GO:0030855,GO:0030900,GO:0031323,GO:0031325,GO:0031326,GO:0031328,GO:0031974,GO:0031981,GO:0032451,GO:0032452,GO:0032501,GO:0032502,GO:0033554,GO:0034599,GO:0034614,GO:0035051,GO:0035690,GO:0036211,GO:0042221,GO:0042493,GO:0042542,GO:0042692,GO:0043170,GO:0043226,GO:0043227,GO:0043229,GO:0043231,GO:0043233,GO:0043412,GO:0043565,GO:0044237,GO:0044238,GO:0044260,GO:0044267,GO:0044422,GO:0044424,GO:0044428,GO:0044446,GO:0044464,GO:0045165,GO:0045446,GO:0045893,GO:0045935,GO:0045944,GO:0046677,GO:0048332,GO:0048333,GO:0048513,GO:0048518,GO:0048522,GO:0048598,GO:0048646,GO:0048729,GO:0048731,GO:0048738,GO:0048856,GO:0048869,GO:0050789,GO:0050794,GO:0050896,GO:0051146,GO:0051171,GO:0051173,GO:0051252,GO:0051254,GO:0051276,GO:0051716,GO:0055007,GO:0060255,GO:0060322,GO:0060429,GO:0060537,GO:0061061,GO:0065007,GO:0070013,GO:0070076,GO:0070301,GO:0070887,GO:0070988,GO:0071236,GO:0071557,GO:0071558,GO:0071704,GO:0071840,GO:0072359,GO:0080090,GO:0097159,GO:0097237,GO:0140096,GO:1901363,GO:1901564,GO:1901700,GO:1901701,GO:1902680,GO:1903506,GO:1903508,GO:2000112,GO:2001141;em_KEGG_Pathway=ko05202,map05202
HiC_scaffold_16	AUGUSTUS	intron	2390055	2390268	1.0	+	.	ID=g6961.t3.intron1;Parent=g6961.t3
HiC_scaffold_16	AUGUSTUS	intron	2390055	2390268	1.0	+	.	ID=g6961.t4.intron1;Parent=g6961.t4
HiC_scaffold_16	gmst	intron	2390055	2390268	379.165179	+	0	ID=g6961.t1.intron1;Parent=g6961.t1
HiC_scaffold_16	gmst	intron	2390055	2390268	380.304855	+	0	ID=g6961.t2.intron1;Parent=g6961.t2
HiC_scaffold_16	AUGUSTUS	exon	2390269	2390367	.	+	.	ID=g6961.t3.exon2;Parent=g6961.t3
HiC_scaffold_16	AUGUSTUS	exon	2390269	2390367	.	+	.	ID=g6961.t4.exon2;Parent=g6961.t4
HiC_scaffold_16	AUGUSTUS	CDS	2390269	2390367	1.0	+	1	ID=g6961.t3.CDS2;Parent=g6961.t3
HiC_scaffold_16	AUGUSTUS	CDS	2390269	2390367	1.0	+	1	ID=g6961.t4.CDS2;Parent=g6961.t4
HiC_scaffold_16	gmst	CDS	2390269	2390367	379.165179	+	1	ID=g6961.t1.CDS2;Parent=g6961.t1
HiC_scaffold_16	gmst	exon	2390269	2390367	379.165179	+	1	ID=g6961.t1.exon2;Parent=g6961.t1
HiC_scaffold_16	gmst	CDS	2390269	2390367	380.304855	+	1	ID=g6961.t2.CDS2;Parent=g6961.t2
HiC_scaffold_16	gmst	exon	2390269	2390367	380.304855	+	1	ID=g6961.t2.exon2;Parent=g6961.t2
HiC_scaffold_16	AUGUSTUS	intron	2390368	2390471	1.0	+	.	ID=g6961.t3.intron2;Parent=g6961.t3
HiC_scaffold_16	AUGUSTUS	intron	2390368	2390471	1.0	+	.	ID=g6961.t4.intron2;Parent=g6961.t4
HiC_scaffold_16	gmst	intron	2390368	2390471	379.165179	+	0	ID=g6961.t1.intron2;Parent=g6961.t1
HiC_scaffold_16	gmst	intron	2390368	2390471	380.304855	+	0	ID=g6961.t2.intron2;Parent=g6961.t2
HiC_scaffold_16	AUGUSTUS	exon	2390472	2390691	.	+	.	ID=g6961.t3.exon3;Parent=g6961.t3
HiC_scaffold_16	AUGUSTUS	exon	2390472	2390691	.	+	.	ID=g6961.t4.exon3;Parent=g6961.t4
HiC_scaffold_16	AUGUSTUS	CDS	2390472	2390691	1.0	+	1	ID=g6961.t3.CDS3;Parent=g6961.t3
HiC_scaffold_16	AUGUSTUS	CDS	2390472	2390691	1.0	+	1	ID=g6961.t4.CDS3;Parent=g6961.t4
HiC_scaffold_16	gmst	CDS	2390472	2390691	379.165179	+	1	ID=g6961.t1.CDS3;Parent=g6961.t1
HiC_scaffold_16	gmst	exon	2390472	2390691	379.165179	+	1	ID=g6961.t1.exon3;Parent=g6961.t1
HiC_scaffold_16	gmst	CDS	2390472	2390691	380.304855	+	1	ID=g6961.t2.CDS3;Parent=g6961.t2
HiC_scaffold_16	gmst	exon	2390472	2390691	380.304855	+	1	ID=g6961.t2.exon3;Parent=g6961.t2
HiC_scaffold_16	AUGUSTUS	intron	2390692	2390776	1.0	+	.	ID=g6961.t3.intron3;Parent=g6961.t3
HiC_scaffold_16	AUGUSTUS	intron	2390692	2390776	1.0	+	.	ID=g6961.t4.intron3;Parent=g6961.t4
HiC_scaffold_16	gmst	intron	2390692	2390776	379.165179	+	0	ID=g6961.t1.intron3;Parent=g6961.t1
HiC_scaffold_16	gmst	intron	2390692	2390776	380.304855	+	0	ID=g6961.t2.intron3;Parent=g6961.t2
HiC_scaffold_16	AUGUSTUS	exon	2390777	2390869	.	+	.	ID=g6961.t3.exon4;Parent=g6961.t3
HiC_scaffold_16	AUGUSTUS	exon	2390777	2390869	.	+	.	ID=g6961.t4.exon4;Parent=g6961.t4
HiC_scaffold_16	AUGUSTUS	CDS	2390777	2390869	1.0	+	0	ID=g6961.t3.CDS4;Parent=g6961.t3
HiC_scaffold_16	AUGUSTUS	CDS	2390777	2390869	1.0	+	0	ID=g6961.t4.CDS4;Parent=g6961.t4
HiC_scaffold_16	gmst	CDS	2390777	2390869	379.165179	+	0	ID=g6961.t1.CDS4;Parent=g6961.t1
HiC_scaffold_16	gmst	exon	2390777	2390869	379.165179	+	0	ID=g6961.t1.exon4;Parent=g6961.t1
HiC_scaffold_16	gmst	CDS	2390777	2390869	380.304855	+	0	ID=g6961.t2.CDS4;Parent=g6961.t2
HiC_scaffold_16	gmst	exon	2390777	2390869	380.304855	+	0	ID=g6961.t2.exon4;Parent=g6961.t2
HiC_scaffold_16	AUGUSTUS	intron	2390870	2390952	1.0	+	.	ID=g6961.t3.intron4;Parent=g6961.t3
HiC_scaffold_16	AUGUSTUS	intron	2390870	2390952	1.0	+	.	ID=g6961.t4.intron4;Parent=g6961.t4
HiC_scaffold_16	gmst	intron	2390870	2390952	379.165179	+	0	ID=g6961.t1.intron4;Parent=g6961.t1
HiC_scaffold_16	gmst	intron	2390870	2390952	380.304855	+	0	ID=g6961.t2.intron4;Parent=g6961.t2
HiC_scaffold_16	AUGUSTUS	exon	2390953	2391114	.	+	.	ID=g6961.t3.exon5;Parent=g6961.t3
HiC_scaffold_16	AUGUSTUS	exon	2390953	2391114	.	+	.	ID=g6961.t4.exon5;Parent=g6961.t4
HiC_scaffold_16	AUGUSTUS	CDS	2390953	2391114	1.0	+	0	ID=g6961.t3.CDS5;Parent=g6961.t3
HiC_scaffold_16	AUGUSTUS	CDS	2390953	2391114	1.0	+	0	ID=g6961.t4.CDS5;Parent=g6961.t4
HiC_scaffold_16	gmst	CDS	2390953	2391114	379.165179	+	0	ID=g6961.t1.CDS5;Parent=g6961.t1
HiC_scaffold_16	gmst	exon	2390953	2391114	379.165179	+	0	ID=g6961.t1.exon5;Parent=g6961.t1
HiC_scaffold_16	gmst	CDS	2390953	2391114	380.304855	+	0	ID=g6961.t2.CDS5;Parent=g6961.t2
HiC_scaffold_16	gmst	exon	2390953	2391114	380.304855	+	0	ID=g6961.t2.exon5;Parent=g6961.t2
HiC_scaffold_16	AUGUSTUS	intron	2391115	2391206	1.0	+	.	ID=g6961.t3.intron5;Parent=g6961.t3
HiC_scaffold_16	AUGUSTUS	intron	2391115	2391206	1.0	+	.	ID=g6961.t4.intron5;Parent=g6961.t4
HiC_scaffold_16	gmst	intron	2391115	2391206	379.165179	+	0	ID=g6961.t1.intron5;Parent=g6961.t1
HiC_scaffold_16	gmst	intron	2391115	2391206	380.304855	+	0	ID=g6961.t2.intron5;Parent=g6961.t2
HiC_scaffold_16	AUGUSTUS	exon	2391207	2391407	.	+	.	ID=g6961.t3.exon6;Parent=g6961.t3
HiC_scaffold_16	AUGUSTUS	exon	2391207	2391407	.	+	.	ID=g6961.t4.exon6;Parent=g6961.t4
HiC_scaffold_16	AUGUSTUS	CDS	2391207	2391407	1.0	+	0	ID=g6961.t3.CDS6;Parent=g6961.t3
HiC_scaffold_16	AUGUSTUS	CDS	2391207	2391407	1.0	+	0	ID=g6961.t4.CDS6;Parent=g6961.t4
HiC_scaffold_16	gmst	CDS	2391207	2391407	379.165179	+	0	ID=g6961.t1.CDS6;Parent=g6961.t1
HiC_scaffold_16	gmst	exon	2391207	2391407	379.165179	+	0	ID=g6961.t1.exon6;Parent=g6961.t1
HiC_scaffold_16	gmst	CDS	2391207	2391407	380.304855	+	0	ID=g6961.t2.CDS6;Parent=g6961.t2
HiC_scaffold_16	gmst	exon	2391207	2391407	380.304855	+	0	ID=g6961.t2.exon6;Parent=g6961.t2
HiC_scaffold_16	AUGUSTUS	intron	2391408	2391502	1.0	+	.	ID=g6961.t3.intron6;Parent=g6961.t3
HiC_scaffold_16	AUGUSTUS	intron	2391408	2391502	1.0	+	.	ID=g6961.t4.intron6;Parent=g6961.t4
HiC_scaffold_16	gmst	intron	2391408	2391502	379.165179	+	0	ID=g6961.t1.intron6;Parent=g6961.t1
HiC_scaffold_16	gmst	intron	2391408	2391502	380.304855	+	0	ID=g6961.t2.intron6;Parent=g6961.t2
HiC_scaffold_16	AUGUSTUS	exon	2391503	2391850	.	+	.	ID=g6961.t3.exon7;Parent=g6961.t3
HiC_scaffold_16	AUGUSTUS	exon	2391503	2391850	.	+	.	ID=g6961.t4.exon7;Parent=g6961.t4
HiC_scaffold_16	AUGUSTUS	CDS	2391503	2391850	0.87	+	0	ID=g6961.t4.CDS7;Parent=g6961.t4
HiC_scaffold_16	AUGUSTUS	CDS	2391503	2391850	0.88	+	0	ID=g6961.t3.CDS7;Parent=g6961.t3
HiC_scaffold_16	gmst	CDS	2391503	2391850	379.165179	+	0	ID=g6961.t1.CDS7;Parent=g6961.t1
HiC_scaffold_16	gmst	exon	2391503	2391850	379.165179	+	0	ID=g6961.t1.exon7;Parent=g6961.t1
HiC_scaffold_16	gmst	CDS	2391503	2391850	380.304855	+	0	ID=g6961.t2.CDS7;Parent=g6961.t2
HiC_scaffold_16	gmst	exon	2391503	2391850	380.304855	+	0	ID=g6961.t2.exon7;Parent=g6961.t2
HiC_scaffold_16	AUGUSTUS	intron	2391851	2391960	1.0	+	.	ID=g6961.t3.intron7;Parent=g6961.t3
HiC_scaffold_16	AUGUSTUS	intron	2391851	2391960	1.0	+	.	ID=g6961.t4.intron7;Parent=g6961.t4
HiC_scaffold_16	gmst	intron	2391851	2391960	379.165179	+	0	ID=g6961.t1.intron7;Parent=g6961.t1
HiC_scaffold_16	gmst	intron	2391851	2391960	380.304855	+	0	ID=g6961.t2.intron7;Parent=g6961.t2
HiC_scaffold_16	AUGUSTUS	exon	2391961	2392270	.	+	.	ID=g6961.t3.exon8;Parent=g6961.t3
HiC_scaffold_16	AUGUSTUS	exon	2391961	2392270	.	+	.	ID=g6961.t4.exon8;Parent=g6961.t4
HiC_scaffold_16	AUGUSTUS	CDS	2391961	2392270	0.57	+	0	ID=g6961.t4.CDS8;Parent=g6961.t4
HiC_scaffold_16	AUGUSTUS	CDS	2391961	2392270	0.59	+	0	ID=g6961.t3.CDS8;Parent=g6961.t3
HiC_scaffold_16	gmst	CDS	2391961	2394116	379.165179	+	0	ID=g6961.t1.CDS8;Parent=g6961.t1
HiC_scaffold_16	gmst	exon	2391961	2394116	379.165179	+	0	ID=g6961.t1.exon8;Parent=g6961.t1
HiC_scaffold_16	gmst	CDS	2391961	2394116	380.304855	+	0	ID=g6961.t2.CDS8;Parent=g6961.t2
HiC_scaffold_16	gmst	exon	2391961	2394116	380.304855	+	0	ID=g6961.t2.exon8;Parent=g6961.t2
HiC_scaffold_16	AUGUSTUS	intron	2392271	2392537	0.43	+	.	ID=g6961.t4.intron8;Parent=g6961.t4
HiC_scaffold_16	AUGUSTUS	intron	2392271	2392537	0.44	+	.	ID=g6961.t3.intron8;Parent=g6961.t3
HiC_scaffold_16	AUGUSTUS	exon	2392538	2394116	.	+	.	ID=g6961.t3.exon9;Parent=g6961.t3
HiC_scaffold_16	AUGUSTUS	exon	2392538	2394116	.	+	.	ID=g6961.t4.exon9;Parent=g6961.t4
HiC_scaffold_16	AUGUSTUS	CDS	2392538	2394116	0.67	+	2	ID=g6961.t3.CDS9;Parent=g6961.t3
HiC_scaffold_16	AUGUSTUS	CDS	2392538	2394116	0.67	+	2	ID=g6961.t4.CDS9;Parent=g6961.t4
HiC_scaffold_16	AUGUSTUS	intron	2394117	2394202	1.0	+	.	ID=g6961.t3.intron9;Parent=g6961.t3
HiC_scaffold_16	AUGUSTUS	intron	2394117	2394202	1.0	+	.	ID=g6961.t4.intron9;Parent=g6961.t4
HiC_scaffold_16	gmst	intron	2394117	2394202	379.165179	+	0	ID=g6961.t1.intron8;Parent=g6961.t1
HiC_scaffold_16	gmst	intron	2394117	2394202	380.304855	+	0	ID=g6961.t2.intron8;Parent=g6961.t2
HiC_scaffold_16	AUGUSTUS	exon	2394203	2394329	.	+	.	ID=g6961.t3.exon10;Parent=g6961.t3
HiC_scaffold_16	AUGUSTUS	exon	2394203	2394329	.	+	.	ID=g6961.t4.exon10;Parent=g6961.t4
HiC_scaffold_16	AUGUSTUS	CDS	2394203	2394329	1.0	+	1	ID=g6961.t3.CDS10;Parent=g6961.t3
HiC_scaffold_16	AUGUSTUS	CDS	2394203	2394329	1.0	+	1	ID=g6961.t4.CDS10;Parent=g6961.t4
HiC_scaffold_16	gmst	CDS	2394203	2394329	379.165179	+	1	ID=g6961.t1.CDS9;Parent=g6961.t1
HiC_scaffold_16	gmst	exon	2394203	2394329	379.165179	+	1	ID=g6961.t1.exon9;Parent=g6961.t1
HiC_scaffold_16	gmst	CDS	2394203	2394329	380.304855	+	1	ID=g6961.t2.CDS9;Parent=g6961.t2
HiC_scaffold_16	gmst	exon	2394203	2394329	380.304855	+	1	ID=g6961.t2.exon9;Parent=g6961.t2
HiC_scaffold_16	AUGUSTUS	intron	2394330	2394426	1.0	+	.	ID=g6961.t3.intron10;Parent=g6961.t3
HiC_scaffold_16	AUGUSTUS	intron	2394330	2394426	1.0	+	.	ID=g6961.t4.intron10;Parent=g6961.t4
HiC_scaffold_16	gmst	intron	2394330	2394426	379.165179	+	0	ID=g6961.t1.intron9;Parent=g6961.t1
HiC_scaffold_16	gmst	intron	2394330	2394426	380.304855	+	0	ID=g6961.t2.intron9;Parent=g6961.t2
HiC_scaffold_16	AUGUSTUS	exon	2394427	2394532	.	+	.	ID=g6961.t3.exon11;Parent=g6961.t3
HiC_scaffold_16	AUGUSTUS	exon	2394427	2394532	.	+	.	ID=g6961.t4.exon11;Parent=g6961.t4
HiC_scaffold_16	AUGUSTUS	CDS	2394427	2394532	1.0	+	0	ID=g6961.t3.CDS11;Parent=g6961.t3
HiC_scaffold_16	AUGUSTUS	CDS	2394427	2394532	1.0	+	0	ID=g6961.t4.CDS11;Parent=g6961.t4
HiC_scaffold_16	gmst	CDS	2394427	2394532	379.165179	+	0	ID=g6961.t1.CDS10;Parent=g6961.t1
HiC_scaffold_16	gmst	exon	2394427	2394532	379.165179	+	0	ID=g6961.t1.exon10;Parent=g6961.t1
HiC_scaffold_16	gmst	CDS	2394427	2394532	380.304855	+	0	ID=g6961.t2.CDS10;Parent=g6961.t2
HiC_scaffold_16	gmst	exon	2394427	2394532	380.304855	+	0	ID=g6961.t2.exon10;Parent=g6961.t2
HiC_scaffold_16	AUGUSTUS	intron	2394533	2395320	1.0	+	.	ID=g6961.t3.intron11;Parent=g6961.t3
HiC_scaffold_16	AUGUSTUS	intron	2394533	2395320	1.0	+	.	ID=g6961.t4.intron11;Parent=g6961.t4
HiC_scaffold_16	gmst	intron	2394533	2395320	379.165179	+	0	ID=g6961.t1.intron10;Parent=g6961.t1
HiC_scaffold_16	gmst	intron	2394533	2395320	380.304855	+	0	ID=g6961.t2.intron10;Parent=g6961.t2
HiC_scaffold_16	AUGUSTUS	exon	2395321	2395526	.	+	.	ID=g6961.t3.exon12;Parent=g6961.t3
HiC_scaffold_16	AUGUSTUS	exon	2395321	2395526	.	+	.	ID=g6961.t4.exon12;Parent=g6961.t4
HiC_scaffold_16	AUGUSTUS	CDS	2395321	2395526	1.0	+	2	ID=g6961.t3.CDS12;Parent=g6961.t3
HiC_scaffold_16	AUGUSTUS	CDS	2395321	2395526	1.0	+	2	ID=g6961.t4.CDS12;Parent=g6961.t4
HiC_scaffold_16	gmst	CDS	2395321	2395526	379.165179	+	2	ID=g6961.t1.CDS11;Parent=g6961.t1
HiC_scaffold_16	gmst	exon	2395321	2395526	379.165179	+	2	ID=g6961.t1.exon11;Parent=g6961.t1
HiC_scaffold_16	gmst	CDS	2395321	2395526	380.304855	+	2	ID=g6961.t2.CDS11;Parent=g6961.t2
HiC_scaffold_16	gmst	exon	2395321	2395526	380.304855	+	2	ID=g6961.t2.exon11;Parent=g6961.t2
HiC_scaffold_16	AUGUSTUS	intron	2395527	2395638	1.0	+	.	ID=g6961.t3.intron12;Parent=g6961.t3
HiC_scaffold_16	AUGUSTUS	intron	2395527	2395638	1.0	+	.	ID=g6961.t4.intron12;Parent=g6961.t4
HiC_scaffold_16	gmst	intron	2395527	2395638	379.165179	+	0	ID=g6961.t1.intron11;Parent=g6961.t1
HiC_scaffold_16	gmst	intron	2395527	2395638	380.304855	+	0	ID=g6961.t2.intron11;Parent=g6961.t2
HiC_scaffold_16	AUGUSTUS	exon	2395639	2395703	.	+	.	ID=g6961.t3.exon13;Parent=g6961.t3
HiC_scaffold_16	AUGUSTUS	exon	2395639	2395703	.	+	.	ID=g6961.t4.exon13;Parent=g6961.t4
HiC_scaffold_16	AUGUSTUS	CDS	2395639	2395703	1.0	+	0	ID=g6961.t3.CDS13;Parent=g6961.t3
HiC_scaffold_16	AUGUSTUS	CDS	2395639	2395703	1.0	+	0	ID=g6961.t4.CDS13;Parent=g6961.t4
HiC_scaffold_16	gmst	CDS	2395639	2395703	379.165179	+	0	ID=g6961.t1.CDS12;Parent=g6961.t1
HiC_scaffold_16	gmst	exon	2395639	2395703	379.165179	+	0	ID=g6961.t1.exon12;Parent=g6961.t1
HiC_scaffold_16	gmst	CDS	2395639	2395703	380.304855	+	0	ID=g6961.t2.CDS12;Parent=g6961.t2
HiC_scaffold_16	gmst	exon	2395639	2395703	380.304855	+	0	ID=g6961.t2.exon12;Parent=g6961.t2
HiC_scaffold_16	AUGUSTUS	intron	2395704	2395785	1.0	+	.	ID=g6961.t4.intron13;Parent=g6961.t4
HiC_scaffold_16	gmst	intron	2395704	2395785	380.304855	+	0	ID=g6961.t2.intron12;Parent=g6961.t2
HiC_scaffold_16	AUGUSTUS	intron	2395704	2395788	0.89	+	.	ID=g6961.t3.intron13;Parent=g6961.t3
HiC_scaffold_16	gmst	intron	2395704	2395788	379.165179	+	0	ID=g6961.t1.intron12;Parent=g6961.t1
HiC_scaffold_16	AUGUSTUS	exon	2395786	2395857	.	+	.	ID=g6961.t4.exon14;Parent=g6961.t4
HiC_scaffold_16	AUGUSTUS	CDS	2395786	2395857	1.0	+	1	ID=g6961.t4.CDS14;Parent=g6961.t4
HiC_scaffold_16	gmst	CDS	2395786	2395857	380.304855	+	1	ID=g6961.t2.CDS13;Parent=g6961.t2
HiC_scaffold_16	gmst	exon	2395786	2395857	380.304855	+	1	ID=g6961.t2.exon13;Parent=g6961.t2
HiC_scaffold_16	AUGUSTUS	exon	2395789	2395857	.	+	.	ID=g6961.t3.exon14;Parent=g6961.t3
HiC_scaffold_16	AUGUSTUS	CDS	2395789	2395857	0.89	+	1	ID=g6961.t3.CDS14;Parent=g6961.t3
HiC_scaffold_16	gmst	CDS	2395789	2395857	379.165179	+	1	ID=g6961.t1.CDS13;Parent=g6961.t1
HiC_scaffold_16	gmst	exon	2395789	2395857	379.165179	+	1	ID=g6961.t1.exon13;Parent=g6961.t1
HiC_scaffold_16	AUGUSTUS	intron	2395858	2395946	1.0	+	.	ID=g6961.t3.intron14;Parent=g6961.t3
HiC_scaffold_16	AUGUSTUS	intron	2395858	2395946	1.0	+	.	ID=g6961.t4.intron14;Parent=g6961.t4
HiC_scaffold_16	gmst	intron	2395858	2395946	379.165179	+	0	ID=g6961.t1.intron13;Parent=g6961.t1
HiC_scaffold_16	gmst	intron	2395858	2395946	380.304855	+	0	ID=g6961.t2.intron13;Parent=g6961.t2
HiC_scaffold_16	AUGUSTUS	exon	2395947	2396095	.	+	.	ID=g6961.t3.exon15;Parent=g6961.t3
HiC_scaffold_16	AUGUSTUS	exon	2395947	2396095	.	+	.	ID=g6961.t4.exon15;Parent=g6961.t4
HiC_scaffold_16	AUGUSTUS	CDS	2395947	2396095	1.0	+	1	ID=g6961.t3.CDS15;Parent=g6961.t3
HiC_scaffold_16	AUGUSTUS	CDS	2395947	2396095	1.0	+	1	ID=g6961.t4.CDS15;Parent=g6961.t4
HiC_scaffold_16	gmst	CDS	2395947	2396095	379.165179	+	1	ID=g6961.t1.CDS14;Parent=g6961.t1
HiC_scaffold_16	gmst	exon	2395947	2396095	379.165179	+	1	ID=g6961.t1.exon14;Parent=g6961.t1
HiC_scaffold_16	gmst	CDS	2395947	2396095	380.304855	+	1	ID=g6961.t2.CDS14;Parent=g6961.t2
HiC_scaffold_16	gmst	exon	2395947	2396095	380.304855	+	1	ID=g6961.t2.exon14;Parent=g6961.t2
HiC_scaffold_16	AUGUSTUS	intron	2396096	2396247	1.0	+	.	ID=g6961.t3.intron15;Parent=g6961.t3
HiC_scaffold_16	AUGUSTUS	intron	2396096	2396247	1.0	+	.	ID=g6961.t4.intron15;Parent=g6961.t4
HiC_scaffold_16	gmst	intron	2396096	2396247	379.165179	+	0	ID=g6961.t1.intron14;Parent=g6961.t1
HiC_scaffold_16	gmst	intron	2396096	2396247	380.304855	+	0	ID=g6961.t2.intron14;Parent=g6961.t2
HiC_scaffold_16	AUGUSTUS	exon	2396248	2396362	.	+	.	ID=g6961.t3.exon16;Parent=g6961.t3
HiC_scaffold_16	AUGUSTUS	exon	2396248	2396362	.	+	.	ID=g6961.t4.exon16;Parent=g6961.t4
HiC_scaffold_16	AUGUSTUS	CDS	2396248	2396362	1.0	+	2	ID=g6961.t3.CDS16;Parent=g6961.t3
HiC_scaffold_16	AUGUSTUS	CDS	2396248	2396362	1.0	+	2	ID=g6961.t4.CDS16;Parent=g6961.t4
HiC_scaffold_16	gmst	CDS	2396248	2396362	379.165179	+	2	ID=g6961.t1.CDS15;Parent=g6961.t1
HiC_scaffold_16	gmst	exon	2396248	2396362	379.165179	+	2	ID=g6961.t1.exon15;Parent=g6961.t1
HiC_scaffold_16	gmst	CDS	2396248	2396362	380.304855	+	2	ID=g6961.t2.CDS15;Parent=g6961.t2
HiC_scaffold_16	gmst	exon	2396248	2396362	380.304855	+	2	ID=g6961.t2.exon15;Parent=g6961.t2
HiC_scaffold_16	AUGUSTUS	intron	2396363	2396461	1.0	+	.	ID=g6961.t3.intron16;Parent=g6961.t3
HiC_scaffold_16	AUGUSTUS	intron	2396363	2396461	1.0	+	.	ID=g6961.t4.intron16;Parent=g6961.t4
HiC_scaffold_16	gmst	intron	2396363	2396461	379.165179	+	0	ID=g6961.t1.intron15;Parent=g6961.t1
HiC_scaffold_16	gmst	intron	2396363	2396461	380.304855	+	0	ID=g6961.t2.intron15;Parent=g6961.t2
HiC_scaffold_16	AUGUSTUS	exon	2396462	2396649	.	+	.	ID=g6961.t3.exon17;Parent=g6961.t3
HiC_scaffold_16	AUGUSTUS	exon	2396462	2396649	.	+	.	ID=g6961.t4.exon17;Parent=g6961.t4
HiC_scaffold_16	AUGUSTUS	CDS	2396462	2396649	1.0	+	1	ID=g6961.t3.CDS17;Parent=g6961.t3
HiC_scaffold_16	AUGUSTUS	CDS	2396462	2396649	1.0	+	1	ID=g6961.t4.CDS17;Parent=g6961.t4
HiC_scaffold_16	gmst	CDS	2396462	2396649	379.165179	+	1	ID=g6961.t1.CDS16;Parent=g6961.t1
HiC_scaffold_16	gmst	exon	2396462	2396649	379.165179	+	1	ID=g6961.t1.exon16;Parent=g6961.t1
HiC_scaffold_16	gmst	CDS	2396462	2396649	380.304855	+	1	ID=g6961.t2.CDS16;Parent=g6961.t2
HiC_scaffold_16	gmst	exon	2396462	2396649	380.304855	+	1	ID=g6961.t2.exon16;Parent=g6961.t2
HiC_scaffold_16	AUGUSTUS	intron	2396650	2396755	1.0	+	.	ID=g6961.t3.intron17;Parent=g6961.t3
HiC_scaffold_16	AUGUSTUS	intron	2396650	2396755	1.0	+	.	ID=g6961.t4.intron17;Parent=g6961.t4
HiC_scaffold_16	gmst	intron	2396650	2396755	379.165179	+	0	ID=g6961.t1.intron16;Parent=g6961.t1
HiC_scaffold_16	gmst	intron	2396650	2396755	380.304855	+	0	ID=g6961.t2.intron16;Parent=g6961.t2
HiC_scaffold_16	AUGUSTUS	exon	2396756	2396897	.	+	.	ID=g6961.t3.exon18;Parent=g6961.t3
HiC_scaffold_16	AUGUSTUS	exon	2396756	2396897	.	+	.	ID=g6961.t4.exon18;Parent=g6961.t4
HiC_scaffold_16	AUGUSTUS	CDS	2396756	2396897	1.0	+	2	ID=g6961.t3.CDS18;Parent=g6961.t3
HiC_scaffold_16	AUGUSTUS	CDS	2396756	2396897	1.0	+	2	ID=g6961.t4.CDS18;Parent=g6961.t4
HiC_scaffold_16	gmst	CDS	2396756	2396897	379.165179	+	2	ID=g6961.t1.CDS17;Parent=g6961.t1
HiC_scaffold_16	gmst	exon	2396756	2396897	379.165179	+	2	ID=g6961.t1.exon17;Parent=g6961.t1
HiC_scaffold_16	gmst	CDS	2396756	2396897	380.304855	+	2	ID=g6961.t2.CDS17;Parent=g6961.t2
HiC_scaffold_16	gmst	exon	2396756	2396897	380.304855	+	2	ID=g6961.t2.exon17;Parent=g6961.t2
HiC_scaffold_16	AUGUSTUS	intron	2396898	2397176	1.0	+	.	ID=g6961.t3.intron18;Parent=g6961.t3
HiC_scaffold_16	AUGUSTUS	intron	2396898	2397176	1.0	+	.	ID=g6961.t4.intron18;Parent=g6961.t4
HiC_scaffold_16	gmst	intron	2396898	2397176	379.165179	+	0	ID=g6961.t1.intron17;Parent=g6961.t1
HiC_scaffold_16	gmst	intron	2396898	2397176	380.304855	+	0	ID=g6961.t2.intron17;Parent=g6961.t2
HiC_scaffold_16	AUGUSTUS	exon	2397177	2397303	.	+	.	ID=g6961.t3.exon19;Parent=g6961.t3
HiC_scaffold_16	AUGUSTUS	exon	2397177	2397303	.	+	.	ID=g6961.t4.exon19;Parent=g6961.t4
HiC_scaffold_16	AUGUSTUS	CDS	2397177	2397303	1.0	+	1	ID=g6961.t3.CDS19;Parent=g6961.t3
HiC_scaffold_16	AUGUSTUS	CDS	2397177	2397303	1.0	+	1	ID=g6961.t4.CDS19;Parent=g6961.t4
HiC_scaffold_16	gmst	CDS	2397177	2397303	379.165179	+	1	ID=g6961.t1.CDS18;Parent=g6961.t1
HiC_scaffold_16	gmst	exon	2397177	2397303	379.165179	+	1	ID=g6961.t1.exon18;Parent=g6961.t1
HiC_scaffold_16	gmst	CDS	2397177	2397303	380.304855	+	1	ID=g6961.t2.CDS18;Parent=g6961.t2
HiC_scaffold_16	gmst	exon	2397177	2397303	380.304855	+	1	ID=g6961.t2.exon18;Parent=g6961.t2
HiC_scaffold_16	AUGUSTUS	intron	2397304	2397402	1.0	+	.	ID=g6961.t3.intron19;Parent=g6961.t3
HiC_scaffold_16	AUGUSTUS	intron	2397304	2397402	1.0	+	.	ID=g6961.t4.intron19;Parent=g6961.t4
HiC_scaffold_16	gmst	intron	2397304	2397402	379.165179	+	0	ID=g6961.t1.intron18;Parent=g6961.t1
HiC_scaffold_16	gmst	intron	2397304	2397402	380.304855	+	0	ID=g6961.t2.intron18;Parent=g6961.t2
HiC_scaffold_16	AUGUSTUS	exon	2397403	2397573	.	+	.	ID=g6961.t3.exon20;Parent=g6961.t3
HiC_scaffold_16	AUGUSTUS	exon	2397403	2397573	.	+	.	ID=g6961.t4.exon20;Parent=g6961.t4
HiC_scaffold_16	AUGUSTUS	CDS	2397403	2397573	1.0	+	0	ID=g6961.t3.CDS20;Parent=g6961.t3
HiC_scaffold_16	AUGUSTUS	CDS	2397403	2397573	1.0	+	0	ID=g6961.t4.CDS20;Parent=g6961.t4
HiC_scaffold_16	gmst	CDS	2397403	2397573	379.165179	+	0	ID=g6961.t1.CDS19;Parent=g6961.t1
HiC_scaffold_16	gmst	exon	2397403	2397573	379.165179	+	0	ID=g6961.t1.exon19;Parent=g6961.t1
HiC_scaffold_16	gmst	CDS	2397403	2397573	380.304855	+	0	ID=g6961.t2.CDS19;Parent=g6961.t2
HiC_scaffold_16	gmst	exon	2397403	2397573	380.304855	+	0	ID=g6961.t2.exon19;Parent=g6961.t2
HiC_scaffold_16	AUGUSTUS	intron	2397574	2397689	1.0	+	.	ID=g6961.t3.intron20;Parent=g6961.t3
HiC_scaffold_16	AUGUSTUS	intron	2397574	2397689	1.0	+	.	ID=g6961.t4.intron20;Parent=g6961.t4
HiC_scaffold_16	gmst	intron	2397574	2397689	379.165179	+	0	ID=g6961.t1.intron19;Parent=g6961.t1
HiC_scaffold_16	gmst	intron	2397574	2397689	380.304855	+	0	ID=g6961.t2.intron19;Parent=g6961.t2
HiC_scaffold_16	AUGUSTUS	exon	2397690	2397713	.	+	.	ID=g6961.t3.exon21;Parent=g6961.t3
HiC_scaffold_16	AUGUSTUS	exon	2397690	2397713	.	+	.	ID=g6961.t4.exon21;Parent=g6961.t4
HiC_scaffold_16	AUGUSTUS	CDS	2397690	2397713	1.0	+	0	ID=g6961.t3.CDS21;Parent=g6961.t3
HiC_scaffold_16	AUGUSTUS	CDS	2397690	2397713	1.0	+	0	ID=g6961.t4.CDS21;Parent=g6961.t4
HiC_scaffold_16	gmst	CDS	2397690	2397713	379.165179	+	0	ID=g6961.t1.CDS20;Parent=g6961.t1
HiC_scaffold_16	gmst	exon	2397690	2397713	379.165179	+	0	ID=g6961.t1.exon20;Parent=g6961.t1
HiC_scaffold_16	gmst	CDS	2397690	2397713	380.304855	+	0	ID=g6961.t2.CDS20;Parent=g6961.t2
HiC_scaffold_16	gmst	exon	2397690	2397713	380.304855	+	0	ID=g6961.t2.exon20;Parent=g6961.t2
HiC_scaffold_16	AUGUSTUS	stop_codon	2397711	2397713	.	+	0	ID=g6961.t3.stop1;Parent=g6961.t3
HiC_scaffold_16	AUGUSTUS	stop_codon	2397711	2397713	.	+	0	ID=g6961.t4.stop1;Parent=g6961.t4
HiC_scaffold_16	gmst	stop_codon	2397711	2397713	379.165179	+	0	ID=g6961.t1.stop1;Parent=g6961.t1
HiC_scaffold_16	gmst	stop_codon	2397711	2397713	380.304855	+	0	ID=g6961.t2.stop1;Parent=g6961.t2
HiC_scaffold_16	AUGUSTUS	start_codon	2399347	2399349	.	+	0	ID=g6962.t1.start1;Parent=g6962.t1
HiC_scaffold_16	AUGUSTUS	exon	2399347	2399556	.	+	.	ID=g6962.t1.exon1;Parent=g6962.t1
HiC_scaffold_16	AUGUSTUS	CDS	2399347	2399556	1.0	+	0	ID=g6962.t1.CDS1;Parent=g6962.t1
HiC_scaffold_16	AUGUSTUS	gene	2399347	2399932	.	+	.	ID=g6962
HiC_scaffold_16	AUGUSTUS	mRNA	2399347	2399932	1.0	+	.	ID=g6962.t1;Parent=g6962;em_target=9713.XP_006738948.1;em_score=341.4;em_evalue=2.7e-105;em_tcov=.;em_OGs=2C908@1|root,2S52P@2759|Eukaryota,39Z2M@33154|Opisthokonta,3BMEE@33208|Metazoa,3CUAX@33213|Bilateria,4865R@7711|Chordata,49958@7742|Vertebrata,3JBC7@40674|Mammalia,3EUG3@33554|Carnivora;em_COG_cat=S;em_desc=Transmembrane protein 88;em_max_annot_lvl=33208|Metazoa;em_Preferred_name=TMEM88;em_GOs=GO:0003674,GO:0005488,GO:0005515,GO:0005575,GO:0005622,GO:0005623,GO:0005737,GO:0005829,GO:0005886,GO:0008104,GO:0008150,GO:0009966,GO:0009968,GO:0010646,GO:0010648,GO:0016020,GO:0019904,GO:0023051,GO:0023057,GO:0030111,GO:0030165,GO:0030178,GO:0031647,GO:0033036,GO:0034613,GO:0044424,GO:0044444,GO:0044464,GO:0048519,GO:0048523,GO:0048583,GO:0048585,GO:0050789,GO:0050794,GO:0050821,GO:0051179,GO:0051641,GO:0060828,GO:0065007,GO:0065008,GO:0070727,GO:0071944,GO:0072657,GO:0072659,GO:0090090,GO:1990778
HiC_scaffold_16	AUGUSTUS	intron	2399557	2399662	1.0	+	.	ID=g6962.t1.intron1;Parent=g6962.t1
HiC_scaffold_16	AUGUSTUS	exon	2399663	2399932	.	+	.	ID=g6962.t1.exon2;Parent=g6962.t1
HiC_scaffold_16	AUGUSTUS	CDS	2399663	2399932	1.0	+	0	ID=g6962.t1.CDS2;Parent=g6962.t1
HiC_scaffold_16	AUGUSTUS	stop_codon	2399930	2399932	.	+	0	ID=g6962.t1.stop1;Parent=g6962.t1
HiC_scaffold_16	AUGUSTUS	stop_codon	2400838	2400840	.	-	0	ID=g6963.t1.stop1;Parent=g6963.t1
HiC_scaffold_16	AUGUSTUS	exon	2400838	2400950	.	-	.	ID=g6963.t1.exon1;Parent=g6963.t1
HiC_scaffold_16	AUGUSTUS	CDS	2400838	2400950	1.0	-	2	ID=g6963.t1.CDS1;Parent=g6963.t1
HiC_scaffold_16	AUGUSTUS	gene	2400838	2401560	.	-	.	ID=g6963
HiC_scaffold_16	AUGUSTUS	mRNA	2400838	2401560	1.0	-	.	ID=g6963.t1;Parent=g6963;em_target=185453.XP_006863453.1;em_score=269.5;em_evalue=6.1e-85;em_tcov=.;em_OGs=COG1958@1|root,KOG3168@2759|Eukaryota,3A88E@33154|Opisthokonta,3BTXU@33208|Metazoa,3D8WU@33213|Bilateria,48QJD@7711|Chordata,49M5C@7742|Vertebrata,3JNC1@40674|Mammalia;em_COG_cat=K;em_desc=snRNP Sm proteins;em_max_annot_lvl=33208|Metazoa;em_KEGG_ko=ko:K20824;em_BRITE=ko00000,ko04131;em_PFAMs=LSM;em_Preferred_name=NAA38;em_GOs=GO:0005575,GO:0005622,GO:0005623,GO:0005634,GO:0005737,GO:0008150,GO:0010941,GO:0031248,GO:0031414,GO:0031417,GO:0032991,GO:0042981,GO:0043066,GO:0043067,GO:0043069,GO:0043226,GO:0043227,GO:0043229,GO:0043231,GO:0044424,GO:0044444,GO:0044464,GO:0048519,GO:0048523,GO:0050789,GO:0050794,GO:0060548,GO:0065007,GO:1902493,GO:1902494,GO:1990234
HiC_scaffold_16	AUGUSTUS	intron	2400951	2401107	1.0	-	.	ID=g6963.t1.intron1;Parent=g6963.t1
HiC_scaffold_16	AUGUSTUS	exon	2401108	2401291	.	-	.	ID=g6963.t1.exon2;Parent=g6963.t1
HiC_scaffold_16	AUGUSTUS	CDS	2401108	2401291	1.0	-	0	ID=g6963.t1.CDS2;Parent=g6963.t1
HiC_scaffold_16	AUGUSTUS	intron	2401292	2401479	1.0	-	.	ID=g6963.t1.intron2;Parent=g6963.t1
HiC_scaffold_16	AUGUSTUS	exon	2401480	2401560	.	-	.	ID=g6963.t1.exon3;Parent=g6963.t1
HiC_scaffold_16	AUGUSTUS	CDS	2401480	2401560	1.0	-	0	ID=g6963.t1.CDS3;Parent=g6963.t1
HiC_scaffold_16	AUGUSTUS	start_codon	2401558	2401560	.	-	0	ID=g6963.t1.start1;Parent=g6963.t1
HiC_scaffold_16	AUGUSTUS	start_codon	2402178	2402180	.	+	0	ID=g6964.t1.start1;Parent=g6964.t1
HiC_scaffold_16	AUGUSTUS	exon	2402178	2402379	.	+	.	ID=g6964.t1.exon1;Parent=g6964.t1
HiC_scaffold_16	AUGUSTUS	CDS	2402178	2402379	1.0	+	0	ID=g6964.t1.CDS1;Parent=g6964.t1
HiC_scaffold_16	AUGUSTUS	gene	2402178	2403537	.	+	.	ID=g6964
HiC_scaffold_16	AUGUSTUS	mRNA	2402178	2403537	1.0	+	.	ID=g6964.t1;Parent=g6964;em_target=9668.ENSMPUP00000008810;em_score=552.3;em_evalue=4.4e-169;em_tcov=.;em_OGs=COG5274@1|root,KOG0537@2759|Eukaryota,38R64@33154|Opisthokonta,3B9SN@33208|Metazoa,3CV6M@33213|Bilateria,483PG@7711|Chordata,492M3@7742|Vertebrata,3JBE3@40674|Mammalia,3EPG6@33554|Carnivora;em_COG_cat=C;em_desc=Cytochrome b5;em_max_annot_lvl=33208|Metazoa;em_Preferred_name=CYB5D1;em_PFAMs=Cyt-b5;em_GOs=GO:0007154,GO:0007267,GO:0008150,GO:0009987,GO:0023052,GO:0030154,GO:0032502,GO:0045165,GO:0045168,GO:0046331,GO:0048869
HiC_scaffold_16	AUGUSTUS	intron	2402380	2402477	1.0	+	.	ID=g6964.t1.intron1;Parent=g6964.t1
HiC_scaffold_16	AUGUSTUS	exon	2402478	2402554	.	+	.	ID=g6964.t1.exon2;Parent=g6964.t1
HiC_scaffold_16	AUGUSTUS	CDS	2402478	2402554	1.0	+	2	ID=g6964.t1.CDS2;Parent=g6964.t1
HiC_scaffold_16	AUGUSTUS	intron	2402555	2402689	1.0	+	.	ID=g6964.t1.intron2;Parent=g6964.t1
HiC_scaffold_16	AUGUSTUS	exon	2402690	2402908	.	+	.	ID=g6964.t1.exon3;Parent=g6964.t1
HiC_scaffold_16	AUGUSTUS	CDS	2402690	2402908	1.0	+	0	ID=g6964.t1.CDS3;Parent=g6964.t1
HiC_scaffold_16	AUGUSTUS	intron	2402909	2403306	1.0	+	.	ID=g6964.t1.intron3;Parent=g6964.t1
HiC_scaffold_16	AUGUSTUS	exon	2403307	2403537	.	+	.	ID=g6964.t1.exon4;Parent=g6964.t1
HiC_scaffold_16	AUGUSTUS	CDS	2403307	2403537	1.0	+	0	ID=g6964.t1.CDS4;Parent=g6964.t1
HiC_scaffold_16	AUGUSTUS	stop_codon	2403535	2403537	.	+	0	ID=g6964.t1.stop1;Parent=g6964.t1
HiC_scaffold_16	AUGUSTUS	start_codon	2420147	2420149	.	+	0	ID=g6965.t10.start1;Parent=g6965.t10
HiC_scaffold_16	AUGUSTUS	start_codon	2420147	2420149	.	+	0	ID=g6965.t11.start1;Parent=g6965.t11
HiC_scaffold_16	AUGUSTUS	start_codon	2420147	2420149	.	+	0	ID=g6965.t12.start1;Parent=g6965.t12
HiC_scaffold_16	AUGUSTUS	start_codon	2420147	2420149	.	+	0	ID=g6965.t9.start1;Parent=g6965.t9
HiC_scaffold_16	AUGUSTUS	exon	2420147	2420349	.	+	.	ID=g6965.t10.exon1;Parent=g6965.t10
HiC_scaffold_16	AUGUSTUS	exon	2420147	2420349	.	+	.	ID=g6965.t11.exon1;Parent=g6965.t11
HiC_scaffold_16	AUGUSTUS	exon	2420147	2420349	.	+	.	ID=g6965.t12.exon1;Parent=g6965.t12
HiC_scaffold_16	AUGUSTUS	exon	2420147	2420349	.	+	.	ID=g6965.t9.exon1;Parent=g6965.t9
HiC_scaffold_16	AUGUSTUS	CDS	2420147	2420349	0.62	+	0	ID=g6965.t12.CDS1;Parent=g6965.t12
HiC_scaffold_16	AUGUSTUS	CDS	2420147	2420349	0.65	+	0	ID=g6965.t10.CDS1;Parent=g6965.t10
HiC_scaffold_16	AUGUSTUS	CDS	2420147	2420349	0.66	+	0	ID=g6965.t9.CDS1;Parent=g6965.t9
HiC_scaffold_16	AUGUSTUS	CDS	2420147	2420349	0.72	+	0	ID=g6965.t11.CDS1;Parent=g6965.t11
HiC_scaffold_16	gmst	gene	2420147	2445398	.	+	.	ID=g6965
HiC_scaffold_16	AUGUSTUS	mRNA	2420147	2445398	.	+	.	ID=g6965.t10;Parent=g6965;em_target=9541.XP_005582858.1;em_score=4587.4;em_evalue=0.0;em_tcov=.;em_OGs=COG0553@1|root,COG5274@1|root,KOG0383@2759|Eukaryota,KOG0537@2759|Eukaryota,38BGB@33154|Opisthokonta,3B940@33208|Metazoa,3CVFP@33213|Bilateria,4842R@7711|Chordata,48XGU@7742|Vertebrata,3JDCQ@40674|Mammalia,358WW@314146|Euarchontoglires,4MGAJ@9443|Primates,35ZV1@314294|Cercopithecoidea;em_COG_cat=B;em_desc=Chromodomain helicase DNA binding protein 3;em_max_annot_lvl=33208|Metazoa;em_Preferred_name=CHD3;em_EC=3.6.4.12;em_KEGG_ko=ko:K11642,ko:K11643,ko:K14435;em_BRITE=ko00000,ko00001,ko01000,ko03036;em_PFAMs=CHDCT2,CHDNT,Chromo,DUF1086,DUF1087,Helicase_C,PHD,SNF2_N;em_KEGG_Pathway=ko05165,ko05203,map05165,map05203;em_GOs=GO:0000003,GO:0000118,GO:0000122,GO:0000226,GO:0000228,GO:0000785,GO:0000790,GO:0001709,GO:0003674,GO:0003676,GO:0003677,GO:0003678,GO:0003682,GO:0003824,GO:0004003,GO:0004386,GO:0004407,GO:0005488,GO:0005515,GO:0005575,GO:0005622,GO:0005623,GO:0005634,GO:0005654,GO:0005694,GO:0005700,GO:0005730,GO:0005737,GO:0005813,GO:0005815,GO:0005856,GO:0006323,GO:0006325,GO:0006333,GO:0006338,GO:0006355,GO:0006357,GO:0006464,GO:0006476,GO:0006807,GO:0006996,GO:0007010,GO:0007017,GO:0007049,GO:0007051,GO:0007063,GO:0007098,GO:0007275,GO:0007276,GO:0007283,GO:0008026,GO:0008094,GO:0008134,GO:0008150,GO:0008152,GO:0008270,GO:0009653,GO:0009790,GO:0009887,GO:0009889,GO:0009890,GO:0009892,GO:0009966,GO:0009968,GO:0009987,GO:0010468,GO:0010556,GO:0010558,GO:0010564,GO:0010605,GO:0010629,GO:0010639,GO:0010646,GO:0010648,GO:0010948,GO:0015630,GO:0016043,GO:0016462,GO:0016569,GO:0016570,GO:0016575,GO:0016581,GO:0016787,GO:0016810,GO:0016811,GO:0016817,GO:0016818,GO:0016887,GO:0017053,GO:0017111,GO:0019213,GO:0019219,GO:0019222,GO:0019538,GO:0019953,GO:0022402,GO:0022414,GO:0023051,GO:0023057,GO:0030154,GO:0030261,GO:0031023,GO:0031323,GO:0031324,GO:0031326,GO:0031327,GO:0031491,GO:0031974,GO:0031981,GO:0032392,GO:0032501,GO:0032502,GO:0032504,GO:0032508,GO:0032879,GO:0032880,GO:0032991,GO:0033043,GO:0033044,GO:0033045,GO:0033046,GO:0033558,GO:0034728,GO:0035239,GO:0035295,GO:0035327,GO:0035601,GO:0036211,GO:0040027,GO:0040028,GO:0042623,GO:0042766,GO:0043044,GO:0043167,GO:0043169,GO:0043170,GO:0043226,GO:0043227,GO:0043228,GO:0043229,GO:0043231,GO:0043232,GO:0043233,GO:0043412,GO:0043933,GO:0044237,GO:0044238,GO:0044260,GO:0044267,GO:0044422,GO:0044424,GO:0044427,GO:0044428,GO:0044430,GO:0044446,GO:0044451,GO:0044454,GO:0044464,GO:0044703,GO:0044877,GO:0045165,GO:0045786,GO:0045875,GO:0045892,GO:0045934,GO:0046578,GO:0046580,GO:0046872,GO:0046914,GO:0048232,GO:0048513,GO:0048519,GO:0048523,GO:0048546,GO:0048557,GO:0048562,GO:0048565,GO:0048566,GO:0048568,GO:0048580,GO:0048581,GO:0048583,GO:0048585,GO:0048598,GO:0048609,GO:0048731,GO:0048856,GO:0048869,GO:0050789,GO:0050793,GO:0050794,GO:0051056,GO:0051058,GO:0051093,GO:0051098,GO:0051101,GO:0051128,GO:0051129,GO:0051171,GO:0051172,GO:0051239,GO:0051241,GO:0051252,GO:0051253,GO:0051276,GO:0051312,GO:0051704,GO:0051726,GO:0051983,GO:0051985,GO:0055123,GO:0060255,GO:0060341,GO:0061062,GO:0061064,GO:0065007,GO:0065009,GO:0070013,GO:0070035,GO:0070603,GO:0070615,GO:0071103,GO:0071704,GO:0071824,GO:0071840,GO:0071922,GO:0071923,GO:0080090,GO:0090545,GO:0090568,GO:0090571,GO:0097159,GO:0098732,GO:0140096,GO:0140097,GO:1901363,GO:1901564,GO:1902494,GO:1902531,GO:1902532,GO:1902679,GO:1903506,GO:1903507,GO:1903827,GO:1903828,GO:1904949,GO:1905634,GO:2000026,GO:2000112,GO:2000113,GO:2001141,GO:2001251
HiC_scaffold_16	AUGUSTUS	mRNA	2420147	2445398	.	+	.	ID=g6965.t11;Parent=g6965;em_target=9541.XP_005582858.1;em_score=4614.3;em_evalue=0.0;em_tcov=.;em_OGs=COG0553@1|root,COG5274@1|root,KOG0383@2759|Eukaryota,KOG0537@2759|Eukaryota,38BGB@33154|Opisthokonta,3B940@33208|Metazoa,3CVFP@33213|Bilateria,4842R@7711|Chordata,48XGU@7742|Vertebrata,3JDCQ@40674|Mammalia,358WW@314146|Euarchontoglires,4MGAJ@9443|Primates,35ZV1@314294|Cercopithecoidea;em_COG_cat=B;em_desc=Chromodomain helicase DNA binding protein 3;em_max_annot_lvl=33208|Metazoa;em_Preferred_name=CHD3;em_EC=3.6.4.12;em_KEGG_ko=ko:K11642,ko:K11643,ko:K14435;em_BRITE=ko00000,ko00001,ko01000,ko03036;em_PFAMs=CHDCT2,CHDNT,Chromo,DUF1086,DUF1087,Helicase_C,PHD,SNF2_N;em_KEGG_Pathway=ko05165,ko05203,map05165,map05203;em_GOs=GO:0000003,GO:0000118,GO:0000122,GO:0000226,GO:0000228,GO:0000785,GO:0000790,GO:0001709,GO:0003674,GO:0003676,GO:0003677,GO:0003678,GO:0003682,GO:0003824,GO:0004003,GO:0004386,GO:0004407,GO:0005488,GO:0005515,GO:0005575,GO:0005622,GO:0005623,GO:0005634,GO:0005654,GO:0005694,GO:0005700,GO:0005730,GO:0005737,GO:0005813,GO:0005815,GO:0005856,GO:0006323,GO:0006325,GO:0006333,GO:0006338,GO:0006355,GO:0006357,GO:0006464,GO:0006476,GO:0006807,GO:0006996,GO:0007010,GO:0007017,GO:0007049,GO:0007051,GO:0007063,GO:0007098,GO:0007275,GO:0007276,GO:0007283,GO:0008026,GO:0008094,GO:0008134,GO:0008150,GO:0008152,GO:0008270,GO:0009653,GO:0009790,GO:0009887,GO:0009889,GO:0009890,GO:0009892,GO:0009966,GO:0009968,GO:0009987,GO:0010468,GO:0010556,GO:0010558,GO:0010564,GO:0010605,GO:0010629,GO:0010639,GO:0010646,GO:0010648,GO:0010948,GO:0015630,GO:0016043,GO:0016462,GO:0016569,GO:0016570,GO:0016575,GO:0016581,GO:0016787,GO:0016810,GO:0016811,GO:0016817,GO:0016818,GO:0016887,GO:0017053,GO:0017111,GO:0019213,GO:0019219,GO:0019222,GO:0019538,GO:0019953,GO:0022402,GO:0022414,GO:0023051,GO:0023057,GO:0030154,GO:0030261,GO:0031023,GO:0031323,GO:0031324,GO:0031326,GO:0031327,GO:0031491,GO:0031974,GO:0031981,GO:0032392,GO:0032501,GO:0032502,GO:0032504,GO:0032508,GO:0032879,GO:0032880,GO:0032991,GO:0033043,GO:0033044,GO:0033045,GO:0033046,GO:0033558,GO:0034728,GO:0035239,GO:0035295,GO:0035327,GO:0035601,GO:0036211,GO:0040027,GO:0040028,GO:0042623,GO:0042766,GO:0043044,GO:0043167,GO:0043169,GO:0043170,GO:0043226,GO:0043227,GO:0043228,GO:0043229,GO:0043231,GO:0043232,GO:0043233,GO:0043412,GO:0043933,GO:0044237,GO:0044238,GO:0044260,GO:0044267,GO:0044422,GO:0044424,GO:0044427,GO:0044428,GO:0044430,GO:0044446,GO:0044451,GO:0044454,GO:0044464,GO:0044703,GO:0044877,GO:0045165,GO:0045786,GO:0045875,GO:0045892,GO:0045934,GO:0046578,GO:0046580,GO:0046872,GO:0046914,GO:0048232,GO:0048513,GO:0048519,GO:0048523,GO:0048546,GO:0048557,GO:0048562,GO:0048565,GO:0048566,GO:0048568,GO:0048580,GO:0048581,GO:0048583,GO:0048585,GO:0048598,GO:0048609,GO:0048731,GO:0048856,GO:0048869,GO:0050789,GO:0050793,GO:0050794,GO:0051056,GO:0051058,GO:0051093,GO:0051098,GO:0051101,GO:0051128,GO:0051129,GO:0051171,GO:0051172,GO:0051239,GO:0051241,GO:0051252,GO:0051253,GO:0051276,GO:0051312,GO:0051704,GO:0051726,GO:0051983,GO:0051985,GO:0055123,GO:0060255,GO:0060341,GO:0061062,GO:0061064,GO:0065007,GO:0065009,GO:0070013,GO:0070035,GO:0070603,GO:0070615,GO:0071103,GO:0071704,GO:0071824,GO:0071840,GO:0071922,GO:0071923,GO:0080090,GO:0090545,GO:0090568,GO:0090571,GO:0097159,GO:0098732,GO:0140096,GO:0140097,GO:1901363,GO:1901564,GO:1902494,GO:1902531,GO:1902532,GO:1902679,GO:1903506,GO:1903507,GO:1903827,GO:1903828,GO:1904949,GO:1905634,GO:2000026,GO:2000112,GO:2000113,GO:2001141,GO:2001251
HiC_scaffold_16	AUGUSTUS	mRNA	2420147	2445398	.	+	.	ID=g6965.t12;Parent=g6965;em_target=9707.XP_004398680.1;em_score=4535.9;em_evalue=0.0;em_tcov=.;em_OGs=COG0553@1|root,KOG0383@2759|Eukaryota,38BGB@33154|Opisthokonta,3B940@33208|Metazoa,3CVFP@33213|Bilateria,4842R@7711|Chordata,48XGU@7742|Vertebrata,3JDCQ@40674|Mammalia,3EG5D@33554|Carnivora;em_COG_cat=KL;em_desc=Chromodomain helicase DNA binding protein 3;em_max_annot_lvl=33208|Metazoa;em_Preferred_name=CHD3;em_EC=3.6.4.12;em_KEGG_ko=ko:K11642,ko:K11643,ko:K14435;em_BRITE=ko00000,ko00001,ko01000,ko03036;em_PFAMs=CHDCT2,CHDNT,Chromo,DUF1086,DUF1087,Helicase_C,PHD,SNF2_N;em_KEGG_Pathway=ko05165,ko05203,map05165,map05203;em_GOs=GO:0000003,GO:0000118,GO:0000122,GO:0000226,GO:0000228,GO:0000785,GO:0000790,GO:0001709,GO:0003674,GO:0003676,GO:0003677,GO:0003678,GO:0003682,GO:0003824,GO:0004003,GO:0004386,GO:0004407,GO:0005488,GO:0005515,GO:0005575,GO:0005622,GO:0005623,GO:0005634,GO:0005654,GO:0005694,GO:0005700,GO:0005730,GO:0005737,GO:0005813,GO:0005815,GO:0005856,GO:0006323,GO:0006325,GO:0006333,GO:0006338,GO:0006355,GO:0006357,GO:0006464,GO:0006476,GO:0006807,GO:0006996,GO:0007010,GO:0007017,GO:0007049,GO:0007051,GO:0007063,GO:0007098,GO:0007275,GO:0007276,GO:0007283,GO:0008026,GO:0008094,GO:0008134,GO:0008150,GO:0008152,GO:0008270,GO:0009653,GO:0009790,GO:0009887,GO:0009889,GO:0009890,GO:0009892,GO:0009966,GO:0009968,GO:0009987,GO:0010468,GO:0010556,GO:0010558,GO:0010564,GO:0010605,GO:0010629,GO:0010639,GO:0010646,GO:0010648,GO:0010948,GO:0015630,GO:0016043,GO:0016462,GO:0016569,GO:0016570,GO:0016575,GO:0016581,GO:0016787,GO:0016810,GO:0016811,GO:0016817,GO:0016818,GO:0016887,GO:0017053,GO:0017111,GO:0019213,GO:0019219,GO:0019222,GO:0019538,GO:0019953,GO:0022402,GO:0022414,GO:0023051,GO:0023057,GO:0030154,GO:0030261,GO:0031023,GO:0031323,GO:0031324,GO:0031326,GO:0031327,GO:0031491,GO:0031974,GO:0031981,GO:0032392,GO:0032501,GO:0032502,GO:0032504,GO:0032508,GO:0032879,GO:0032880,GO:0032991,GO:0033043,GO:0033044,GO:0033045,GO:0033046,GO:0033558,GO:0034728,GO:0035239,GO:0035295,GO:0035327,GO:0035601,GO:0036211,GO:0040027,GO:0040028,GO:0042623,GO:0042766,GO:0043044,GO:0043167,GO:0043169,GO:0043170,GO:0043226,GO:0043227,GO:0043228,GO:0043229,GO:0043231,GO:0043232,GO:0043233,GO:0043412,GO:0043933,GO:0044237,GO:0044238,GO:0044260,GO:0044267,GO:0044422,GO:0044424,GO:0044427,GO:0044428,GO:0044430,GO:0044446,GO:0044451,GO:0044454,GO:0044464,GO:0044703,GO:0044877,GO:0045165,GO:0045786,GO:0045875,GO:0045892,GO:0045934,GO:0046578,GO:0046580,GO:0046872,GO:0046914,GO:0048232,GO:0048513,GO:0048519,GO:0048523,GO:0048546,GO:0048557,GO:0048562,GO:0048565,GO:0048566,GO:0048568,GO:0048580,GO:0048581,GO:0048583,GO:0048585,GO:0048598,GO:0048609,GO:0048731,GO:0048856,GO:0048869,GO:0050789,GO:0050793,GO:0050794,GO:0051056,GO:0051058,GO:0051093,GO:0051098,GO:0051101,GO:0051128,GO:0051129,GO:0051171,GO:0051172,GO:0051239,GO:0051241,GO:0051252,GO:0051253,GO:0051276,GO:0051312,GO:0051704,GO:0051726,GO:0051983,GO:0051985,GO:0055123,GO:0060255,GO:0060341,GO:0061062,GO:0061064,GO:0065007,GO:0065009,GO:0070013,GO:0070035,GO:0070603,GO:0070615,GO:0071103,GO:0071704,GO:0071824,GO:0071840,GO:0071922,GO:0071923,GO:0080090,GO:0090545,GO:0090568,GO:0090571,GO:0097159,GO:0098732,GO:0140096,GO:0140097,GO:1901363,GO:1901564,GO:1902494,GO:1902531,GO:1902532,GO:1902679,GO:1903506,GO:1903507,GO:1903827,GO:1903828,GO:1904949,GO:1905634,GO:2000026,GO:2000112,GO:2000113,GO:2001141,GO:2001251
HiC_scaffold_16	AUGUSTUS	mRNA	2420147	2445398	.	+	.	ID=g6965.t9;Parent=g6965;em_target=9541.XP_005582858.1;em_score=4495.3;em_evalue=0.0;em_tcov=.;em_OGs=COG0553@1|root,COG5274@1|root,KOG0383@2759|Eukaryota,KOG0537@2759|Eukaryota,38BGB@33154|Opisthokonta,3B940@33208|Metazoa,3CVFP@33213|Bilateria,4842R@7711|Chordata,48XGU@7742|Vertebrata,3JDCQ@40674|Mammalia,358WW@314146|Euarchontoglires,4MGAJ@9443|Primates,35ZV1@314294|Cercopithecoidea;em_COG_cat=B;em_desc=Chromodomain helicase DNA binding protein 3;em_max_annot_lvl=33208|Metazoa;em_Preferred_name=CHD3;em_EC=3.6.4.12;em_KEGG_ko=ko:K11642,ko:K11643,ko:K14435;em_BRITE=ko00000,ko00001,ko01000,ko03036;em_PFAMs=CHDCT2,CHDNT,Chromo,DUF1086,DUF1087,Helicase_C,PHD,SNF2_N;em_KEGG_Pathway=ko05165,ko05203,map05165,map05203;em_GOs=GO:0000003,GO:0000118,GO:0000122,GO:0000226,GO:0000228,GO:0000785,GO:0000790,GO:0001709,GO:0003674,GO:0003676,GO:0003677,GO:0003678,GO:0003682,GO:0003824,GO:0004003,GO:0004386,GO:0004407,GO:0005488,GO:0005515,GO:0005575,GO:0005622,GO:0005623,GO:0005634,GO:0005654,GO:0005694,GO:0005700,GO:0005730,GO:0005737,GO:0005813,GO:0005815,GO:0005856,GO:0006323,GO:0006325,GO:0006333,GO:0006338,GO:0006355,GO:0006357,GO:0006464,GO:0006476,GO:0006807,GO:0006996,GO:0007010,GO:0007017,GO:0007049,GO:0007051,GO:0007063,GO:0007098,GO:0007275,GO:0007276,GO:0007283,GO:0008026,GO:0008094,GO:0008134,GO:0008150,GO:0008152,GO:0008270,GO:0009653,GO:0009790,GO:0009887,GO:0009889,GO:0009890,GO:0009892,GO:0009966,GO:0009968,GO:0009987,GO:0010468,GO:0010556,GO:0010558,GO:0010564,GO:0010605,GO:0010629,GO:0010639,GO:0010646,GO:0010648,GO:0010948,GO:0015630,GO:0016043,GO:0016462,GO:0016569,GO:0016570,GO:0016575,GO:0016581,GO:0016787,GO:0016810,GO:0016811,GO:0016817,GO:0016818,GO:0016887,GO:0017053,GO:0017111,GO:0019213,GO:0019219,GO:0019222,GO:0019538,GO:0019953,GO:0022402,GO:0022414,GO:0023051,GO:0023057,GO:0030154,GO:0030261,GO:0031023,GO:0031323,GO:0031324,GO:0031326,GO:0031327,GO:0031491,GO:0031974,GO:0031981,GO:0032392,GO:0032501,GO:0032502,GO:0032504,GO:0032508,GO:0032879,GO:0032880,GO:0032991,GO:0033043,GO:0033044,GO:0033045,GO:0033046,GO:0033558,GO:0034728,GO:0035239,GO:0035295,GO:0035327,GO:0035601,GO:0036211,GO:0040027,GO:0040028,GO:0042623,GO:0042766,GO:0043044,GO:0043167,GO:0043169,GO:0043170,GO:0043226,GO:0043227,GO:0043228,GO:0043229,GO:0043231,GO:0043232,GO:0043233,GO:0043412,GO:0043933,GO:0044237,GO:0044238,GO:0044260,GO:0044267,GO:0044422,GO:0044424,GO:0044427,GO:0044428,GO:0044430,GO:0044446,GO:0044451,GO:0044454,GO:0044464,GO:0044703,GO:0044877,GO:0045165,GO:0045786,GO:0045875,GO:0045892,GO:0045934,GO:0046578,GO:0046580,GO:0046872,GO:0046914,GO:0048232,GO:0048513,GO:0048519,GO:0048523,GO:0048546,GO:0048557,GO:0048562,GO:0048565,GO:0048566,GO:0048568,GO:0048580,GO:0048581,GO:0048583,GO:0048585,GO:0048598,GO:0048609,GO:0048731,GO:0048856,GO:0048869,GO:0050789,GO:0050793,GO:0050794,GO:0051056,GO:0051058,GO:0051093,GO:0051098,GO:0051101,GO:0051128,GO:0051129,GO:0051171,GO:0051172,GO:0051239,GO:0051241,GO:0051252,GO:0051253,GO:0051276,GO:0051312,GO:0051704,GO:0051726,GO:0051983,GO:0051985,GO:0055123,GO:0060255,GO:0060341,GO:0061062,GO:0061064,GO:0065007,GO:0065009,GO:0070013,GO:0070035,GO:0070603,GO:0070615,GO:0071103,GO:0071704,GO:0071824,GO:0071840,GO:0071922,GO:0071923,GO:0080090,GO:0090545,GO:0090568,GO:0090571,GO:0097159,GO:0098732,GO:0140096,GO:0140097,GO:1901363,GO:1901564,GO:1902494,GO:1902531,GO:1902532,GO:1902679,GO:1903506,GO:1903507,GO:1903827,GO:1903828,GO:1904949,GO:1905634,GO:2000026,GO:2000112,GO:2000113,GO:2001141,GO:2001251
HiC_scaffold_16	AUGUSTUS	intron	2420350	2425446	0.83	+	.	ID=g6965.t10.intron1;Parent=g6965.t10
HiC_scaffold_16	AUGUSTUS	intron	2420350	2425446	0.88	+	.	ID=g6965.t9.intron1;Parent=g6965.t9
HiC_scaffold_16	AUGUSTUS	intron	2420350	2425446	0.91	+	.	ID=g6965.t11.intron1;Parent=g6965.t11
HiC_scaffold_16	AUGUSTUS	intron	2420350	2425446	0.94	+	.	ID=g6965.t12.intron1;Parent=g6965.t12
HiC_scaffold_16	AUGUSTUS	exon	2425447	2425559	.	+	.	ID=g6965.t10.exon2;Parent=g6965.t10
HiC_scaffold_16	AUGUSTUS	exon	2425447	2425559	.	+	.	ID=g6965.t11.exon2;Parent=g6965.t11
HiC_scaffold_16	AUGUSTUS	exon	2425447	2425559	.	+	.	ID=g6965.t12.exon2;Parent=g6965.t12
HiC_scaffold_16	AUGUSTUS	exon	2425447	2425559	.	+	.	ID=g6965.t9.exon2;Parent=g6965.t9
HiC_scaffold_16	AUGUSTUS	CDS	2425447	2425559	1.0	+	1	ID=g6965.t10.CDS2;Parent=g6965.t10
HiC_scaffold_16	AUGUSTUS	CDS	2425447	2425559	1.0	+	1	ID=g6965.t11.CDS2;Parent=g6965.t11
HiC_scaffold_16	AUGUSTUS	CDS	2425447	2425559	1.0	+	1	ID=g6965.t12.CDS2;Parent=g6965.t12
HiC_scaffold_16	AUGUSTUS	CDS	2425447	2425559	1.0	+	1	ID=g6965.t9.CDS2;Parent=g6965.t9
HiC_scaffold_16	AUGUSTUS	intron	2425560	2426519	1.0	+	.	ID=g6965.t10.intron2;Parent=g6965.t10
HiC_scaffold_16	AUGUSTUS	intron	2425560	2426519	1.0	+	.	ID=g6965.t11.intron2;Parent=g6965.t11
HiC_scaffold_16	AUGUSTUS	intron	2425560	2426519	1.0	+	.	ID=g6965.t12.intron2;Parent=g6965.t12
HiC_scaffold_16	AUGUSTUS	intron	2425560	2426519	1.0	+	.	ID=g6965.t9.intron2;Parent=g6965.t9
HiC_scaffold_16	AUGUSTUS	exon	2426520	2426632	.	+	.	ID=g6965.t10.exon3;Parent=g6965.t10
HiC_scaffold_16	AUGUSTUS	exon	2426520	2426632	.	+	.	ID=g6965.t11.exon3;Parent=g6965.t11
HiC_scaffold_16	AUGUSTUS	exon	2426520	2426632	.	+	.	ID=g6965.t12.exon3;Parent=g6965.t12
HiC_scaffold_16	AUGUSTUS	exon	2426520	2426632	.	+	.	ID=g6965.t9.exon3;Parent=g6965.t9
HiC_scaffold_16	AUGUSTUS	CDS	2426520	2426632	1.0	+	2	ID=g6965.t10.CDS3;Parent=g6965.t10
HiC_scaffold_16	AUGUSTUS	CDS	2426520	2426632	1.0	+	2	ID=g6965.t11.CDS3;Parent=g6965.t11
HiC_scaffold_16	AUGUSTUS	CDS	2426520	2426632	1.0	+	2	ID=g6965.t12.CDS3;Parent=g6965.t12
HiC_scaffold_16	AUGUSTUS	CDS	2426520	2426632	1.0	+	2	ID=g6965.t9.CDS3;Parent=g6965.t9
HiC_scaffold_16	AUGUSTUS	intron	2426633	2427158	1.0	+	.	ID=g6965.t10.intron3;Parent=g6965.t10
HiC_scaffold_16	AUGUSTUS	intron	2426633	2427158	1.0	+	.	ID=g6965.t11.intron3;Parent=g6965.t11
HiC_scaffold_16	AUGUSTUS	intron	2426633	2427158	1.0	+	.	ID=g6965.t12.intron3;Parent=g6965.t12
HiC_scaffold_16	AUGUSTUS	intron	2426633	2427158	1.0	+	.	ID=g6965.t9.intron3;Parent=g6965.t9
HiC_scaffold_16	AUGUSTUS	exon	2427159	2427329	.	+	.	ID=g6965.t10.exon4;Parent=g6965.t10
HiC_scaffold_16	AUGUSTUS	exon	2427159	2427329	.	+	.	ID=g6965.t11.exon4;Parent=g6965.t11
HiC_scaffold_16	AUGUSTUS	exon	2427159	2427329	.	+	.	ID=g6965.t12.exon4;Parent=g6965.t12
HiC_scaffold_16	AUGUSTUS	exon	2427159	2427329	.	+	.	ID=g6965.t9.exon4;Parent=g6965.t9
HiC_scaffold_16	AUGUSTUS	CDS	2427159	2427329	1.0	+	0	ID=g6965.t10.CDS4;Parent=g6965.t10
HiC_scaffold_16	AUGUSTUS	CDS	2427159	2427329	1.0	+	0	ID=g6965.t11.CDS4;Parent=g6965.t11
HiC_scaffold_16	AUGUSTUS	CDS	2427159	2427329	1.0	+	0	ID=g6965.t12.CDS4;Parent=g6965.t12
HiC_scaffold_16	AUGUSTUS	CDS	2427159	2427329	1.0	+	0	ID=g6965.t9.CDS4;Parent=g6965.t9
HiC_scaffold_16	AUGUSTUS	intron	2427330	2427563	1.0	+	.	ID=g6965.t10.intron4;Parent=g6965.t10
HiC_scaffold_16	AUGUSTUS	intron	2427330	2427563	1.0	+	.	ID=g6965.t11.intron4;Parent=g6965.t11
HiC_scaffold_16	AUGUSTUS	intron	2427330	2427563	1.0	+	.	ID=g6965.t12.intron4;Parent=g6965.t12
HiC_scaffold_16	AUGUSTUS	intron	2427330	2427563	1.0	+	.	ID=g6965.t9.intron4;Parent=g6965.t9
HiC_scaffold_16	AUGUSTUS	exon	2427564	2427688	.	+	.	ID=g6965.t10.exon5;Parent=g6965.t10
HiC_scaffold_16	AUGUSTUS	exon	2427564	2427688	.	+	.	ID=g6965.t11.exon5;Parent=g6965.t11
HiC_scaffold_16	AUGUSTUS	exon	2427564	2427688	.	+	.	ID=g6965.t12.exon5;Parent=g6965.t12
HiC_scaffold_16	AUGUSTUS	exon	2427564	2427688	.	+	.	ID=g6965.t9.exon5;Parent=g6965.t9
HiC_scaffold_16	AUGUSTUS	CDS	2427564	2427688	1.0	+	0	ID=g6965.t10.CDS5;Parent=g6965.t10
HiC_scaffold_16	AUGUSTUS	CDS	2427564	2427688	1.0	+	0	ID=g6965.t11.CDS5;Parent=g6965.t11
HiC_scaffold_16	AUGUSTUS	CDS	2427564	2427688	1.0	+	0	ID=g6965.t12.CDS5;Parent=g6965.t12
HiC_scaffold_16	AUGUSTUS	CDS	2427564	2427688	1.0	+	0	ID=g6965.t9.CDS5;Parent=g6965.t9
HiC_scaffold_16	gmst	start_codon	2427684	2427686	395.246304	+	0	ID=g6965.t2.start1;Parent=g6965.t2
HiC_scaffold_16	gmst	start_codon	2427684	2427686	399.364948	+	0	ID=g6965.t1.start1;Parent=g6965.t1
HiC_scaffold_16	gmst	start_codon	2427684	2427686	404.607137	+	0	ID=g6965.t7.start1;Parent=g6965.t7
HiC_scaffold_16	gmst	start_codon	2427684	2427686	405.068714	+	0	ID=g6965.t5.start1;Parent=g6965.t5
HiC_scaffold_16	gmst	start_codon	2427684	2427686	405.96848	+	0	ID=g6965.t8.start1;Parent=g6965.t8
HiC_scaffold_16	gmst	start_codon	2427684	2427686	406.25853	+	0	ID=g6965.t3.start1;Parent=g6965.t3
HiC_scaffold_16	gmst	start_codon	2427684	2427686	407.997544	+	0	ID=g6965.t4.start1;Parent=g6965.t4
HiC_scaffold_16	gmst	start_codon	2427684	2427686	409.187359	+	0	ID=g6965.t6.start1;Parent=g6965.t6
HiC_scaffold_16	gmst	CDS	2427684	2427688	395.246304	+	0	ID=g6965.t2.CDS1;Parent=g6965.t2
HiC_scaffold_16	gmst	exon	2427684	2427688	395.246304	+	0	ID=g6965.t2.exon1;Parent=g6965.t2
HiC_scaffold_16	gmst	CDS	2427684	2427688	399.364948	+	0	ID=g6965.t1.CDS1;Parent=g6965.t1
HiC_scaffold_16	gmst	exon	2427684	2427688	399.364948	+	0	ID=g6965.t1.exon1;Parent=g6965.t1
HiC_scaffold_16	gmst	CDS	2427684	2427688	404.607137	+	0	ID=g6965.t7.CDS1;Parent=g6965.t7
HiC_scaffold_16	gmst	exon	2427684	2427688	404.607137	+	0	ID=g6965.t7.exon1;Parent=g6965.t7
HiC_scaffold_16	gmst	CDS	2427684	2427688	405.068714	+	0	ID=g6965.t5.CDS1;Parent=g6965.t5
HiC_scaffold_16	gmst	exon	2427684	2427688	405.068714	+	0	ID=g6965.t5.exon1;Parent=g6965.t5
HiC_scaffold_16	gmst	CDS	2427684	2427688	405.96848	+	0	ID=g6965.t8.CDS1;Parent=g6965.t8
HiC_scaffold_16	gmst	exon	2427684	2427688	405.96848	+	0	ID=g6965.t8.exon1;Parent=g6965.t8
HiC_scaffold_16	gmst	CDS	2427684	2427688	406.25853	+	0	ID=g6965.t3.CDS1;Parent=g6965.t3
HiC_scaffold_16	gmst	exon	2427684	2427688	406.25853	+	0	ID=g6965.t3.exon1;Parent=g6965.t3
HiC_scaffold_16	gmst	CDS	2427684	2427688	407.997544	+	0	ID=g6965.t4.CDS1;Parent=g6965.t4
HiC_scaffold_16	gmst	exon	2427684	2427688	407.997544	+	0	ID=g6965.t4.exon1;Parent=g6965.t4
HiC_scaffold_16	gmst	CDS	2427684	2427688	409.187359	+	0	ID=g6965.t6.CDS1;Parent=g6965.t6
HiC_scaffold_16	gmst	exon	2427684	2427688	409.187359	+	0	ID=g6965.t6.exon1;Parent=g6965.t6
HiC_scaffold_16	gmst	mRNA	2427684	2445279	.	+	.	ID=g6965.t3;Parent=g6965;em_target=9767.XP_007166435.1;em_score=4222.9;em_evalue=0.0;em_tcov=.;em_OGs=COG0553@1|root,KOG0383@2759|Eukaryota,38BGB@33154|Opisthokonta,3B940@33208|Metazoa,3CVFP@33213|Bilateria,4842R@7711|Chordata,48XGU@7742|Vertebrata,3JDCQ@40674|Mammalia,4J153@91561|Cetartiodactyla;em_COG_cat=KL;em_desc=Chromodomain helicase DNA binding protein 3;em_max_annot_lvl=33208|Metazoa;em_Preferred_name=CHD3;em_EC=3.6.4.12;em_KEGG_ko=ko:K11642,ko:K11643,ko:K14435;em_BRITE=ko00000,ko00001,ko01000,ko03036;em_PFAMs=CHDCT2,CHDNT,Chromo,DUF1086,DUF1087,Helicase_C,PHD,SNF2_N;em_KEGG_Pathway=ko05165,ko05203,map05165,map05203;em_GOs=GO:0000003,GO:0000118,GO:0000122,GO:0000226,GO:0000228,GO:0000785,GO:0000790,GO:0001709,GO:0003674,GO:0003676,GO:0003677,GO:0003678,GO:0003682,GO:0003824,GO:0004003,GO:0004386,GO:0004407,GO:0005488,GO:0005515,GO:0005575,GO:0005622,GO:0005623,GO:0005634,GO:0005654,GO:0005694,GO:0005700,GO:0005730,GO:0005737,GO:0005813,GO:0005815,GO:0005856,GO:0006323,GO:0006325,GO:0006333,GO:0006338,GO:0006355,GO:0006357,GO:0006464,GO:0006476,GO:0006807,GO:0006996,GO:0007010,GO:0007017,GO:0007049,GO:0007051,GO:0007063,GO:0007098,GO:0007275,GO:0007276,GO:0007283,GO:0008026,GO:0008094,GO:0008134,GO:0008150,GO:0008152,GO:0008270,GO:0009653,GO:0009790,GO:0009887,GO:0009889,GO:0009890,GO:0009892,GO:0009966,GO:0009968,GO:0009987,GO:0010468,GO:0010556,GO:0010558,GO:0010564,GO:0010605,GO:0010629,GO:0010639,GO:0010646,GO:0010648,GO:0010948,GO:0015630,GO:0016043,GO:0016462,GO:0016569,GO:0016570,GO:0016575,GO:0016581,GO:0016787,GO:0016810,GO:0016811,GO:0016817,GO:0016818,GO:0016887,GO:0017053,GO:0017111,GO:0019213,GO:0019219,GO:0019222,GO:0019538,GO:0019953,GO:0022402,GO:0022414,GO:0023051,GO:0023057,GO:0030154,GO:0030261,GO:0031023,GO:0031323,GO:0031324,GO:0031326,GO:0031327,GO:0031491,GO:0031974,GO:0031981,GO:0032392,GO:0032501,GO:0032502,GO:0032504,GO:0032508,GO:0032879,GO:0032880,GO:0032991,GO:0033043,GO:0033044,GO:0033045,GO:0033046,GO:0033558,GO:0034728,GO:0035239,GO:0035295,GO:0035327,GO:0035601,GO:0036211,GO:0040027,GO:0040028,GO:0042623,GO:0042766,GO:0043044,GO:0043167,GO:0043169,GO:0043170,GO:0043226,GO:0043227,GO:0043228,GO:0043229,GO:0043231,GO:0043232,GO:0043233,GO:0043412,GO:0043933,GO:0044237,GO:0044238,GO:0044260,GO:0044267,GO:0044422,GO:0044424,GO:0044427,GO:0044428,GO:0044430,GO:0044446,GO:0044451,GO:0044454,GO:0044464,GO:0044703,GO:0044877,GO:0045165,GO:0045786,GO:0045875,GO:0045892,GO:0045934,GO:0046578,GO:0046580,GO:0046872,GO:0046914,GO:0048232,GO:0048513,GO:0048519,GO:0048523,GO:0048546,GO:0048557,GO:0048562,GO:0048565,GO:0048566,GO:0048568,GO:0048580,GO:0048581,GO:0048583,GO:0048585,GO:0048598,GO:0048609,GO:0048731,GO:0048856,GO:0048869,GO:0050789,GO:0050793,GO:0050794,GO:0051056,GO:0051058,GO:0051093,GO:0051098,GO:0051101,GO:0051128,GO:0051129,GO:0051171,GO:0051172,GO:0051239,GO:0051241,GO:0051252,GO:0051253,GO:0051276,GO:0051312,GO:0051704,GO:0051726,GO:0051983,GO:0051985,GO:0055123,GO:0060255,GO:0060341,GO:0061062,GO:0061064,GO:0065007,GO:0065009,GO:0070013,GO:0070035,GO:0070603,GO:0070615,GO:0071103,GO:0071704,GO:0071824,GO:0071840,GO:0071922,GO:0071923,GO:0080090,GO:0090545,GO:0090568,GO:0090571,GO:0097159,GO:0098732,GO:0140096,GO:0140097,GO:1901363,GO:1901564,GO:1902494,GO:1902531,GO:1902532,GO:1902679,GO:1903506,GO:1903507,GO:1903827,GO:1903828,GO:1904949,GO:1905634,GO:2000026,GO:2000112,GO:2000113,GO:2001141,GO:2001251
HiC_scaffold_16	gmst	mRNA	2427684	2445279	.	+	.	ID=g6965.t4;Parent=g6965;em_target=9707.XP_004398680.1;em_score=4130.2;em_evalue=0.0;em_tcov=.;em_OGs=COG0553@1|root,KOG0383@2759|Eukaryota,38BGB@33154|Opisthokonta,3B940@33208|Metazoa,3CVFP@33213|Bilateria,4842R@7711|Chordata,48XGU@7742|Vertebrata,3JDCQ@40674|Mammalia,3EG5D@33554|Carnivora;em_COG_cat=KL;em_desc=Chromodomain helicase DNA binding protein 3;em_max_annot_lvl=33208|Metazoa;em_Preferred_name=CHD3;em_EC=3.6.4.12;em_KEGG_ko=ko:K11642,ko:K11643,ko:K14435;em_BRITE=ko00000,ko00001,ko01000,ko03036;em_PFAMs=CHDCT2,CHDNT,Chromo,DUF1086,DUF1087,Helicase_C,PHD,SNF2_N;em_KEGG_Pathway=ko05165,ko05203,map05165,map05203;em_GOs=GO:0000003,GO:0000118,GO:0000122,GO:0000226,GO:0000228,GO:0000785,GO:0000790,GO:0001709,GO:0003674,GO:0003676,GO:0003677,GO:0003678,GO:0003682,GO:0003824,GO:0004003,GO:0004386,GO:0004407,GO:0005488,GO:0005515,GO:0005575,GO:0005622,GO:0005623,GO:0005634,GO:0005654,GO:0005694,GO:0005700,GO:0005730,GO:0005737,GO:0005813,GO:0005815,GO:0005856,GO:0006323,GO:0006325,GO:0006333,GO:0006338,GO:0006355,GO:0006357,GO:0006464,GO:0006476,GO:0006807,GO:0006996,GO:0007010,GO:0007017,GO:0007049,GO:0007051,GO:0007063,GO:0007098,GO:0007275,GO:0007276,GO:0007283,GO:0008026,GO:0008094,GO:0008134,GO:0008150,GO:0008152,GO:0008270,GO:0009653,GO:0009790,GO:0009887,GO:0009889,GO:0009890,GO:0009892,GO:0009966,GO:0009968,GO:0009987,GO:0010468,GO:0010556,GO:0010558,GO:0010564,GO:0010605,GO:0010629,GO:0010639,GO:0010646,GO:0010648,GO:0010948,GO:0015630,GO:0016043,GO:0016462,GO:0016569,GO:0016570,GO:0016575,GO:0016581,GO:0016787,GO:0016810,GO:0016811,GO:0016817,GO:0016818,GO:0016887,GO:0017053,GO:0017111,GO:0019213,GO:0019219,GO:0019222,GO:0019538,GO:0019953,GO:0022402,GO:0022414,GO:0023051,GO:0023057,GO:0030154,GO:0030261,GO:0031023,GO:0031323,GO:0031324,GO:0031326,GO:0031327,GO:0031491,GO:0031974,GO:0031981,GO:0032392,GO:0032501,GO:0032502,GO:0032504,GO:0032508,GO:0032879,GO:0032880,GO:0032991,GO:0033043,GO:0033044,GO:0033045,GO:0033046,GO:0033558,GO:0034728,GO:0035239,GO:0035295,GO:0035327,GO:0035601,GO:0036211,GO:0040027,GO:0040028,GO:0042623,GO:0042766,GO:0043044,GO:0043167,GO:0043169,GO:0043170,GO:0043226,GO:0043227,GO:0043228,GO:0043229,GO:0043231,GO:0043232,GO:0043233,GO:0043412,GO:0043933,GO:0044237,GO:0044238,GO:0044260,GO:0044267,GO:0044422,GO:0044424,GO:0044427,GO:0044428,GO:0044430,GO:0044446,GO:0044451,GO:0044454,GO:0044464,GO:0044703,GO:0044877,GO:0045165,GO:0045786,GO:0045875,GO:0045892,GO:0045934,GO:0046578,GO:0046580,GO:0046872,GO:0046914,GO:0048232,GO:0048513,GO:0048519,GO:0048523,GO:0048546,GO:0048557,GO:0048562,GO:0048565,GO:0048566,GO:0048568,GO:0048580,GO:0048581,GO:0048583,GO:0048585,GO:0048598,GO:0048609,GO:0048731,GO:0048856,GO:0048869,GO:0050789,GO:0050793,GO:0050794,GO:0051056,GO:0051058,GO:0051093,GO:0051098,GO:0051101,GO:0051128,GO:0051129,GO:0051171,GO:0051172,GO:0051239,GO:0051241,GO:0051252,GO:0051253,GO:0051276,GO:0051312,GO:0051704,GO:0051726,GO:0051983,GO:0051985,GO:0055123,GO:0060255,GO:0060341,GO:0061062,GO:0061064,GO:0065007,GO:0065009,GO:0070013,GO:0070035,GO:0070603,GO:0070615,GO:0071103,GO:0071704,GO:0071824,GO:0071840,GO:0071922,GO:0071923,GO:0080090,GO:0090545,GO:0090568,GO:0090571,GO:0097159,GO:0098732,GO:0140096,GO:0140097,GO:1901363,GO:1901564,GO:1902494,GO:1902531,GO:1902532,GO:1902679,GO:1903506,GO:1903507,GO:1903827,GO:1903828,GO:1904949,GO:1905634,GO:2000026,GO:2000112,GO:2000113,GO:2001141,GO:2001251
HiC_scaffold_16	gmst	mRNA	2427684	2445279	.	+	.	ID=g6965.t5;Parent=g6965;em_target=9767.XP_007166435.1;em_score=4122.9;em_evalue=0.0;em_tcov=.;em_OGs=COG0553@1|root,KOG0383@2759|Eukaryota,38BGB@33154|Opisthokonta,3B940@33208|Metazoa,3CVFP@33213|Bilateria,4842R@7711|Chordata,48XGU@7742|Vertebrata,3JDCQ@40674|Mammalia,4J153@91561|Cetartiodactyla;em_COG_cat=KL;em_desc=Chromodomain helicase DNA binding protein 3;em_max_annot_lvl=33208|Metazoa;em_Preferred_name=CHD3;em_EC=3.6.4.12;em_KEGG_ko=ko:K11642,ko:K11643,ko:K14435;em_BRITE=ko00000,ko00001,ko01000,ko03036;em_PFAMs=CHDCT2,CHDNT,Chromo,DUF1086,DUF1087,Helicase_C,PHD,SNF2_N;em_KEGG_Pathway=ko05165,ko05203,map05165,map05203;em_GOs=GO:0000003,GO:0000118,GO:0000122,GO:0000226,GO:0000228,GO:0000785,GO:0000790,GO:0001709,GO:0003674,GO:0003676,GO:0003677,GO:0003678,GO:0003682,GO:0003824,GO:0004003,GO:0004386,GO:0004407,GO:0005488,GO:0005515,GO:0005575,GO:0005622,GO:0005623,GO:0005634,GO:0005654,GO:0005694,GO:0005700,GO:0005730,GO:0005737,GO:0005813,GO:0005815,GO:0005856,GO:0006323,GO:0006325,GO:0006333,GO:0006338,GO:0006355,GO:0006357,GO:0006464,GO:0006476,GO:0006807,GO:0006996,GO:0007010,GO:0007017,GO:0007049,GO:0007051,GO:0007063,GO:0007098,GO:0007275,GO:0007276,GO:0007283,GO:0008026,GO:0008094,GO:0008134,GO:0008150,GO:0008152,GO:0008270,GO:0009653,GO:0009790,GO:0009887,GO:0009889,GO:0009890,GO:0009892,GO:0009966,GO:0009968,GO:0009987,GO:0010468,GO:0010556,GO:0010558,GO:0010564,GO:0010605,GO:0010629,GO:0010639,GO:0010646,GO:0010648,GO:0010948,GO:0015630,GO:0016043,GO:0016462,GO:0016569,GO:0016570,GO:0016575,GO:0016581,GO:0016787,GO:0016810,GO:0016811,GO:0016817,GO:0016818,GO:0016887,GO:0017053,GO:0017111,GO:0019213,GO:0019219,GO:0019222,GO:0019538,GO:0019953,GO:0022402,GO:0022414,GO:0023051,GO:0023057,GO:0030154,GO:0030261,GO:0031023,GO:0031323,GO:0031324,GO:0031326,GO:0031327,GO:0031491,GO:0031974,GO:0031981,GO:0032392,GO:0032501,GO:0032502,GO:0032504,GO:0032508,GO:0032879,GO:0032880,GO:0032991,GO:0033043,GO:0033044,GO:0033045,GO:0033046,GO:0033558,GO:0034728,GO:0035239,GO:0035295,GO:0035327,GO:0035601,GO:0036211,GO:0040027,GO:0040028,GO:0042623,GO:0042766,GO:0043044,GO:0043167,GO:0043169,GO:0043170,GO:0043226,GO:0043227,GO:0043228,GO:0043229,GO:0043231,GO:0043232,GO:0043233,GO:0043412,GO:0043933,GO:0044237,GO:0044238,GO:0044260,GO:0044267,GO:0044422,GO:0044424,GO:0044427,GO:0044428,GO:0044430,GO:0044446,GO:0044451,GO:0044454,GO:0044464,GO:0044703,GO:0044877,GO:0045165,GO:0045786,GO:0045875,GO:0045892,GO:0045934,GO:0046578,GO:0046580,GO:0046872,GO:0046914,GO:0048232,GO:0048513,GO:0048519,GO:0048523,GO:0048546,GO:0048557,GO:0048562,GO:0048565,GO:0048566,GO:0048568,GO:0048580,GO:0048581,GO:0048583,GO:0048585,GO:0048598,GO:0048609,GO:0048731,GO:0048856,GO:0048869,GO:0050789,GO:0050793,GO:0050794,GO:0051056,GO:0051058,GO:0051093,GO:0051098,GO:0051101,GO:0051128,GO:0051129,GO:0051171,GO:0051172,GO:0051239,GO:0051241,GO:0051252,GO:0051253,GO:0051276,GO:0051312,GO:0051704,GO:0051726,GO:0051983,GO:0051985,GO:0055123,GO:0060255,GO:0060341,GO:0061062,GO:0061064,GO:0065007,GO:0065009,GO:0070013,GO:0070035,GO:0070603,GO:0070615,GO:0071103,GO:0071704,GO:0071824,GO:0071840,GO:0071922,GO:0071923,GO:0080090,GO:0090545,GO:0090568,GO:0090571,GO:0097159,GO:0098732,GO:0140096,GO:0140097,GO:1901363,GO:1901564,GO:1902494,GO:1902531,GO:1902532,GO:1902679,GO:1903506,GO:1903507,GO:1903827,GO:1903828,GO:1904949,GO:1905634,GO:2000026,GO:2000112,GO:2000113,GO:2001141,GO:2001251
HiC_scaffold_16	gmst	mRNA	2427684	2445279	.	+	.	ID=g6965.t6;Parent=g6965;em_target=9707.XP_004398680.1;em_score=4244.5;em_evalue=0.0;em_tcov=.;em_OGs=COG0553@1|root,KOG0383@2759|Eukaryota,38BGB@33154|Opisthokonta,3B940@33208|Metazoa,3CVFP@33213|Bilateria,4842R@7711|Chordata,48XGU@7742|Vertebrata,3JDCQ@40674|Mammalia,3EG5D@33554|Carnivora;em_COG_cat=KL;em_desc=Chromodomain helicase DNA binding protein 3;em_max_annot_lvl=33208|Metazoa;em_Preferred_name=CHD3;em_EC=3.6.4.12;em_KEGG_ko=ko:K11642,ko:K11643,ko:K14435;em_BRITE=ko00000,ko00001,ko01000,ko03036;em_PFAMs=CHDCT2,CHDNT,Chromo,DUF1086,DUF1087,Helicase_C,PHD,SNF2_N;em_KEGG_Pathway=ko05165,ko05203,map05165,map05203;em_GOs=GO:0000003,GO:0000118,GO:0000122,GO:0000226,GO:0000228,GO:0000785,GO:0000790,GO:0001709,GO:0003674,GO:0003676,GO:0003677,GO:0003678,GO:0003682,GO:0003824,GO:0004003,GO:0004386,GO:0004407,GO:0005488,GO:0005515,GO:0005575,GO:0005622,GO:0005623,GO:0005634,GO:0005654,GO:0005694,GO:0005700,GO:0005730,GO:0005737,GO:0005813,GO:0005815,GO:0005856,GO:0006323,GO:0006325,GO:0006333,GO:0006338,GO:0006355,GO:0006357,GO:0006464,GO:0006476,GO:0006807,GO:0006996,GO:0007010,GO:0007017,GO:0007049,GO:0007051,GO:0007063,GO:0007098,GO:0007275,GO:0007276,GO:0007283,GO:0008026,GO:0008094,GO:0008134,GO:0008150,GO:0008152,GO:0008270,GO:0009653,GO:0009790,GO:0009887,GO:0009889,GO:0009890,GO:0009892,GO:0009966,GO:0009968,GO:0009987,GO:0010468,GO:0010556,GO:0010558,GO:0010564,GO:0010605,GO:0010629,GO:0010639,GO:0010646,GO:0010648,GO:0010948,GO:0015630,GO:0016043,GO:0016462,GO:0016569,GO:0016570,GO:0016575,GO:0016581,GO:0016787,GO:0016810,GO:0016811,GO:0016817,GO:0016818,GO:0016887,GO:0017053,GO:0017111,GO:0019213,GO:0019219,GO:0019222,GO:0019538,GO:0019953,GO:0022402,GO:0022414,GO:0023051,GO:0023057,GO:0030154,GO:0030261,GO:0031023,GO:0031323,GO:0031324,GO:0031326,GO:0031327,GO:0031491,GO:0031974,GO:0031981,GO:0032392,GO:0032501,GO:0032502,GO:0032504,GO:0032508,GO:0032879,GO:0032880,GO:0032991,GO:0033043,GO:0033044,GO:0033045,GO:0033046,GO:0033558,GO:0034728,GO:0035239,GO:0035295,GO:0035327,GO:0035601,GO:0036211,GO:0040027,GO:0040028,GO:0042623,GO:0042766,GO:0043044,GO:0043167,GO:0043169,GO:0043170,GO:0043226,GO:0043227,GO:0043228,GO:0043229,GO:0043231,GO:0043232,GO:0043233,GO:0043412,GO:0043933,GO:0044237,GO:0044238,GO:0044260,GO:0044267,GO:0044422,GO:0044424,GO:0044427,GO:0044428,GO:0044430,GO:0044446,GO:0044451,GO:0044454,GO:0044464,GO:0044703,GO:0044877,GO:0045165,GO:0045786,GO:0045875,GO:0045892,GO:0045934,GO:0046578,GO:0046580,GO:0046872,GO:0046914,GO:0048232,GO:0048513,GO:0048519,GO:0048523,GO:0048546,GO:0048557,GO:0048562,GO:0048565,GO:0048566,GO:0048568,GO:0048580,GO:0048581,GO:0048583,GO:0048585,GO:0048598,GO:0048609,GO:0048731,GO:0048856,GO:0048869,GO:0050789,GO:0050793,GO:0050794,GO:0051056,GO:0051058,GO:0051093,GO:0051098,GO:0051101,GO:0051128,GO:0051129,GO:0051171,GO:0051172,GO:0051239,GO:0051241,GO:0051252,GO:0051253,GO:0051276,GO:0051312,GO:0051704,GO:0051726,GO:0051983,GO:0051985,GO:0055123,GO:0060255,GO:0060341,GO:0061062,GO:0061064,GO:0065007,GO:0065009,GO:0070013,GO:0070035,GO:0070603,GO:0070615,GO:0071103,GO:0071704,GO:0071824,GO:0071840,GO:0071922,GO:0071923,GO:0080090,GO:0090545,GO:0090568,GO:0090571,GO:0097159,GO:0098732,GO:0140096,GO:0140097,GO:1901363,GO:1901564,GO:1902494,GO:1902531,GO:1902532,GO:1902679,GO:1903506,GO:1903507,GO:1903827,GO:1903828,GO:1904949,GO:1905634,GO:2000026,GO:2000112,GO:2000113,GO:2001141,GO:2001251
HiC_scaffold_16	gmst	mRNA	2427684	2445279	.	+	.	ID=g6965.t7;Parent=g6965;em_target=9767.XP_007166435.1;em_score=4119.2;em_evalue=0.0;em_tcov=.;em_OGs=COG0553@1|root,KOG0383@2759|Eukaryota,38BGB@33154|Opisthokonta,3B940@33208|Metazoa,3CVFP@33213|Bilateria,4842R@7711|Chordata,48XGU@7742|Vertebrata,3JDCQ@40674|Mammalia,4J153@91561|Cetartiodactyla;em_COG_cat=KL;em_desc=Chromodomain helicase DNA binding protein 3;em_max_annot_lvl=33208|Metazoa;em_Preferred_name=CHD3;em_EC=3.6.4.12;em_KEGG_ko=ko:K11642,ko:K11643,ko:K14435;em_BRITE=ko00000,ko00001,ko01000,ko03036;em_PFAMs=CHDCT2,CHDNT,Chromo,DUF1086,DUF1087,Helicase_C,PHD,SNF2_N;em_KEGG_Pathway=ko05165,ko05203,map05165,map05203;em_GOs=GO:0000003,GO:0000118,GO:0000122,GO:0000226,GO:0000228,GO:0000785,GO:0000790,GO:0001709,GO:0003674,GO:0003676,GO:0003677,GO:0003678,GO:0003682,GO:0003824,GO:0004003,GO:0004386,GO:0004407,GO:0005488,GO:0005515,GO:0005575,GO:0005622,GO:0005623,GO:0005634,GO:0005654,GO:0005694,GO:0005700,GO:0005730,GO:0005737,GO:0005813,GO:0005815,GO:0005856,GO:0006323,GO:0006325,GO:0006333,GO:0006338,GO:0006355,GO:0006357,GO:0006464,GO:0006476,GO:0006807,GO:0006996,GO:0007010,GO:0007017,GO:0007049,GO:0007051,GO:0007063,GO:0007098,GO:0007275,GO:0007276,GO:0007283,GO:0008026,GO:0008094,GO:0008134,GO:0008150,GO:0008152,GO:0008270,GO:0009653,GO:0009790,GO:0009887,GO:0009889,GO:0009890,GO:0009892,GO:0009966,GO:0009968,GO:0009987,GO:0010468,GO:0010556,GO:0010558,GO:0010564,GO:0010605,GO:0010629,GO:0010639,GO:0010646,GO:0010648,GO:0010948,GO:0015630,GO:0016043,GO:0016462,GO:0016569,GO:0016570,GO:0016575,GO:0016581,GO:0016787,GO:0016810,GO:0016811,GO:0016817,GO:0016818,GO:0016887,GO:0017053,GO:0017111,GO:0019213,GO:0019219,GO:0019222,GO:0019538,GO:0019953,GO:0022402,GO:0022414,GO:0023051,GO:0023057,GO:0030154,GO:0030261,GO:0031023,GO:0031323,GO:0031324,GO:0031326,GO:0031327,GO:0031491,GO:0031974,GO:0031981,GO:0032392,GO:0032501,GO:0032502,GO:0032504,GO:0032508,GO:0032879,GO:0032880,GO:0032991,GO:0033043,GO:0033044,GO:0033045,GO:0033046,GO:0033558,GO:0034728,GO:0035239,GO:0035295,GO:0035327,GO:0035601,GO:0036211,GO:0040027,GO:0040028,GO:0042623,GO:0042766,GO:0043044,GO:0043167,GO:0043169,GO:0043170,GO:0043226,GO:0043227,GO:0043228,GO:0043229,GO:0043231,GO:0043232,GO:0043233,GO:0043412,GO:0043933,GO:0044237,GO:0044238,GO:0044260,GO:0044267,GO:0044422,GO:0044424,GO:0044427,GO:0044428,GO:0044430,GO:0044446,GO:0044451,GO:0044454,GO:0044464,GO:0044703,GO:0044877,GO:0045165,GO:0045786,GO:0045875,GO:0045892,GO:0045934,GO:0046578,GO:0046580,GO:0046872,GO:0046914,GO:0048232,GO:0048513,GO:0048519,GO:0048523,GO:0048546,GO:0048557,GO:0048562,GO:0048565,GO:0048566,GO:0048568,GO:0048580,GO:0048581,GO:0048583,GO:0048585,GO:0048598,GO:0048609,GO:0048731,GO:0048856,GO:0048869,GO:0050789,GO:0050793,GO:0050794,GO:0051056,GO:0051058,GO:0051093,GO:0051098,GO:0051101,GO:0051128,GO:0051129,GO:0051171,GO:0051172,GO:0051239,GO:0051241,GO:0051252,GO:0051253,GO:0051276,GO:0051312,GO:0051704,GO:0051726,GO:0051983,GO:0051985,GO:0055123,GO:0060255,GO:0060341,GO:0061062,GO:0061064,GO:0065007,GO:0065009,GO:0070013,GO:0070035,GO:0070603,GO:0070615,GO:0071103,GO:0071704,GO:0071824,GO:0071840,GO:0071922,GO:0071923,GO:0080090,GO:0090545,GO:0090568,GO:0090571,GO:0097159,GO:0098732,GO:0140096,GO:0140097,GO:1901363,GO:1901564,GO:1902494,GO:1902531,GO:1902532,GO:1902679,GO:1903506,GO:1903507,GO:1903827,GO:1903828,GO:1904949,GO:1905634,GO:2000026,GO:2000112,GO:2000113,GO:2001141,GO:2001251
HiC_scaffold_16	gmst	mRNA	2427684	2445279	.	+	.	ID=g6965.t8;Parent=g6965;em_target=9767.XP_007166435.1;em_score=4219.5;em_evalue=0.0;em_tcov=.;em_OGs=COG0553@1|root,KOG0383@2759|Eukaryota,38BGB@33154|Opisthokonta,3B940@33208|Metazoa,3CVFP@33213|Bilateria,4842R@7711|Chordata,48XGU@7742|Vertebrata,3JDCQ@40674|Mammalia,4J153@91561|Cetartiodactyla;em_COG_cat=KL;em_desc=Chromodomain helicase DNA binding protein 3;em_max_annot_lvl=33208|Metazoa;em_Preferred_name=CHD3;em_EC=3.6.4.12;em_KEGG_ko=ko:K11642,ko:K11643,ko:K14435;em_BRITE=ko00000,ko00001,ko01000,ko03036;em_PFAMs=CHDCT2,CHDNT,Chromo,DUF1086,DUF1087,Helicase_C,PHD,SNF2_N;em_KEGG_Pathway=ko05165,ko05203,map05165,map05203;em_GOs=GO:0000003,GO:0000118,GO:0000122,GO:0000226,GO:0000228,GO:0000785,GO:0000790,GO:0001709,GO:0003674,GO:0003676,GO:0003677,GO:0003678,GO:0003682,GO:0003824,GO:0004003,GO:0004386,GO:0004407,GO:0005488,GO:0005515,GO:0005575,GO:0005622,GO:0005623,GO:0005634,GO:0005654,GO:0005694,GO:0005700,GO:0005730,GO:0005737,GO:0005813,GO:0005815,GO:0005856,GO:0006323,GO:0006325,GO:0006333,GO:0006338,GO:0006355,GO:0006357,GO:0006464,GO:0006476,GO:0006807,GO:0006996,GO:0007010,GO:0007017,GO:0007049,GO:0007051,GO:0007063,GO:0007098,GO:0007275,GO:0007276,GO:0007283,GO:0008026,GO:0008094,GO:0008134,GO:0008150,GO:0008152,GO:0008270,GO:0009653,GO:0009790,GO:0009887,GO:0009889,GO:0009890,GO:0009892,GO:0009966,GO:0009968,GO:0009987,GO:0010468,GO:0010556,GO:0010558,GO:0010564,GO:0010605,GO:0010629,GO:0010639,GO:0010646,GO:0010648,GO:0010948,GO:0015630,GO:0016043,GO:0016462,GO:0016569,GO:0016570,GO:0016575,GO:0016581,GO:0016787,GO:0016810,GO:0016811,GO:0016817,GO:0016818,GO:0016887,GO:0017053,GO:0017111,GO:0019213,GO:0019219,GO:0019222,GO:0019538,GO:0019953,GO:0022402,GO:0022414,GO:0023051,GO:0023057,GO:0030154,GO:0030261,GO:0031023,GO:0031323,GO:0031324,GO:0031326,GO:0031327,GO:0031491,GO:0031974,GO:0031981,GO:0032392,GO:0032501,GO:0032502,GO:0032504,GO:0032508,GO:0032879,GO:0032880,GO:0032991,GO:0033043,GO:0033044,GO:0033045,GO:0033046,GO:0033558,GO:0034728,GO:0035239,GO:0035295,GO:0035327,GO:0035601,GO:0036211,GO:0040027,GO:0040028,GO:0042623,GO:0042766,GO:0043044,GO:0043167,GO:0043169,GO:0043170,GO:0043226,GO:0043227,GO:0043228,GO:0043229,GO:0043231,GO:0043232,GO:0043233,GO:0043412,GO:0043933,GO:0044237,GO:0044238,GO:0044260,GO:0044267,GO:0044422,GO:0044424,GO:0044427,GO:0044428,GO:0044430,GO:0044446,GO:0044451,GO:0044454,GO:0044464,GO:0044703,GO:0044877,GO:0045165,GO:0045786,GO:0045875,GO:0045892,GO:0045934,GO:0046578,GO:0046580,GO:0046872,GO:0046914,GO:0048232,GO:0048513,GO:0048519,GO:0048523,GO:0048546,GO:0048557,GO:0048562,GO:0048565,GO:0048566,GO:0048568,GO:0048580,GO:0048581,GO:0048583,GO:0048585,GO:0048598,GO:0048609,GO:0048731,GO:0048856,GO:0048869,GO:0050789,GO:0050793,GO:0050794,GO:0051056,GO:0051058,GO:0051093,GO:0051098,GO:0051101,GO:0051128,GO:0051129,GO:0051171,GO:0051172,GO:0051239,GO:0051241,GO:0051252,GO:0051253,GO:0051276,GO:0051312,GO:0051704,GO:0051726,GO:0051983,GO:0051985,GO:0055123,GO:0060255,GO:0060341,GO:0061062,GO:0061064,GO:0065007,GO:0065009,GO:0070013,GO:0070035,GO:0070603,GO:0070615,GO:0071103,GO:0071704,GO:0071824,GO:0071840,GO:0071922,GO:0071923,GO:0080090,GO:0090545,GO:0090568,GO:0090571,GO:0097159,GO:0098732,GO:0140096,GO:0140097,GO:1901363,GO:1901564,GO:1902494,GO:1902531,GO:1902532,GO:1902679,GO:1903506,GO:1903507,GO:1903827,GO:1903828,GO:1904949,GO:1905634,GO:2000026,GO:2000112,GO:2000113,GO:2001141,GO:2001251
HiC_scaffold_16	gmst	mRNA	2427684	2445398	.	+	.	ID=g6965.t1;Parent=g6965;em_target=9541.XP_005582858.1;em_score=4312.9;em_evalue=0.0;em_tcov=.;em_OGs=COG0553@1|root,COG5274@1|root,KOG0383@2759|Eukaryota,KOG0537@2759|Eukaryota,38BGB@33154|Opisthokonta,3B940@33208|Metazoa,3CVFP@33213|Bilateria,4842R@7711|Chordata,48XGU@7742|Vertebrata,3JDCQ@40674|Mammalia,358WW@314146|Euarchontoglires,4MGAJ@9443|Primates,35ZV1@314294|Cercopithecoidea;em_COG_cat=B;em_desc=Chromodomain helicase DNA binding protein 3;em_max_annot_lvl=33208|Metazoa;em_Preferred_name=CHD3;em_EC=3.6.4.12;em_KEGG_ko=ko:K11642,ko:K11643,ko:K14435;em_BRITE=ko00000,ko00001,ko01000,ko03036;em_PFAMs=CHDCT2,CHDNT,Chromo,DUF1086,DUF1087,Helicase_C,PHD,SNF2_N;em_KEGG_Pathway=ko05165,ko05203,map05165,map05203;em_GOs=GO:0000003,GO:0000118,GO:0000122,GO:0000226,GO:0000228,GO:0000785,GO:0000790,GO:0001709,GO:0003674,GO:0003676,GO:0003677,GO:0003678,GO:0003682,GO:0003824,GO:0004003,GO:0004386,GO:0004407,GO:0005488,GO:0005515,GO:0005575,GO:0005622,GO:0005623,GO:0005634,GO:0005654,GO:0005694,GO:0005700,GO:0005730,GO:0005737,GO:0005813,GO:0005815,GO:0005856,GO:0006323,GO:0006325,GO:0006333,GO:0006338,GO:0006355,GO:0006357,GO:0006464,GO:0006476,GO:0006807,GO:0006996,GO:0007010,GO:0007017,GO:0007049,GO:0007051,GO:0007063,GO:0007098,GO:0007275,GO:0007276,GO:0007283,GO:0008026,GO:0008094,GO:0008134,GO:0008150,GO:0008152,GO:0008270,GO:0009653,GO:0009790,GO:0009887,GO:0009889,GO:0009890,GO:0009892,GO:0009966,GO:0009968,GO:0009987,GO:0010468,GO:0010556,GO:0010558,GO:0010564,GO:0010605,GO:0010629,GO:0010639,GO:0010646,GO:0010648,GO:0010948,GO:0015630,GO:0016043,GO:0016462,GO:0016569,GO:0016570,GO:0016575,GO:0016581,GO:0016787,GO:0016810,GO:0016811,GO:0016817,GO:0016818,GO:0016887,GO:0017053,GO:0017111,GO:0019213,GO:0019219,GO:0019222,GO:0019538,GO:0019953,GO:0022402,GO:0022414,GO:0023051,GO:0023057,GO:0030154,GO:0030261,GO:0031023,GO:0031323,GO:0031324,GO:0031326,GO:0031327,GO:0031491,GO:0031974,GO:0031981,GO:0032392,GO:0032501,GO:0032502,GO:0032504,GO:0032508,GO:0032879,GO:0032880,GO:0032991,GO:0033043,GO:0033044,GO:0033045,GO:0033046,GO:0033558,GO:0034728,GO:0035239,GO:0035295,GO:0035327,GO:0035601,GO:0036211,GO:0040027,GO:0040028,GO:0042623,GO:0042766,GO:0043044,GO:0043167,GO:0043169,GO:0043170,GO:0043226,GO:0043227,GO:0043228,GO:0043229,GO:0043231,GO:0043232,GO:0043233,GO:0043412,GO:0043933,GO:0044237,GO:0044238,GO:0044260,GO:0044267,GO:0044422,GO:0044424,GO:0044427,GO:0044428,GO:0044430,GO:0044446,GO:0044451,GO:0044454,GO:0044464,GO:0044703,GO:0044877,GO:0045165,GO:0045786,GO:0045875,GO:0045892,GO:0045934,GO:0046578,GO:0046580,GO:0046872,GO:0046914,GO:0048232,GO:0048513,GO:0048519,GO:0048523,GO:0048546,GO:0048557,GO:0048562,GO:0048565,GO:0048566,GO:0048568,GO:0048580,GO:0048581,GO:0048583,GO:0048585,GO:0048598,GO:0048609,GO:0048731,GO:0048856,GO:0048869,GO:0050789,GO:0050793,GO:0050794,GO:0051056,GO:0051058,GO:0051093,GO:0051098,GO:0051101,GO:0051128,GO:0051129,GO:0051171,GO:0051172,GO:0051239,GO:0051241,GO:0051252,GO:0051253,GO:0051276,GO:0051312,GO:0051704,GO:0051726,GO:0051983,GO:0051985,GO:0055123,GO:0060255,GO:0060341,GO:0061062,GO:0061064,GO:0065007,GO:0065009,GO:0070013,GO:0070035,GO:0070603,GO:0070615,GO:0071103,GO:0071704,GO:0071824,GO:0071840,GO:0071922,GO:0071923,GO:0080090,GO:0090545,GO:0090568,GO:0090571,GO:0097159,GO:0098732,GO:0140096,GO:0140097,GO:1901363,GO:1901564,GO:1902494,GO:1902531,GO:1902532,GO:1902679,GO:1903506,GO:1903507,GO:1903827,GO:1903828,GO:1904949,GO:1905634,GO:2000026,GO:2000112,GO:2000113,GO:2001141,GO:2001251
HiC_scaffold_16	gmst	mRNA	2427684	2445398	.	+	.	ID=g6965.t2;Parent=g6965;em_target=61622.XP_010360702.1;em_score=4178.3;em_evalue=0.0;em_tcov=.;em_OGs=COG0553@1|root,KOG0383@2759|Eukaryota,38BGB@33154|Opisthokonta,3B940@33208|Metazoa,3CVFP@33213|Bilateria,4842R@7711|Chordata,48XGU@7742|Vertebrata,3JDCQ@40674|Mammalia,358WW@314146|Euarchontoglires,4MGAJ@9443|Primates,35ZV1@314294|Cercopithecoidea;em_COG_cat=B;em_desc=Chromodomain helicase DNA binding protein 3;em_max_annot_lvl=33208|Metazoa;em_Preferred_name=CHD3;em_EC=3.6.4.12;em_KEGG_ko=ko:K11642,ko:K11643,ko:K14435;em_BRITE=ko00000,ko00001,ko01000,ko03036;em_PFAMs=CHDCT2,CHDNT,Chromo,DUF1086,DUF1087,Helicase_C,PHD,SNF2_N;em_KEGG_Pathway=ko05165,ko05203,map05165,map05203;em_GOs=GO:0000003,GO:0000118,GO:0000122,GO:0000226,GO:0000228,GO:0000785,GO:0000790,GO:0001709,GO:0003674,GO:0003676,GO:0003677,GO:0003678,GO:0003682,GO:0003824,GO:0004003,GO:0004386,GO:0004407,GO:0005488,GO:0005515,GO:0005575,GO:0005622,GO:0005623,GO:0005634,GO:0005654,GO:0005694,GO:0005700,GO:0005730,GO:0005737,GO:0005813,GO:0005815,GO:0005856,GO:0006323,GO:0006325,GO:0006333,GO:0006338,GO:0006355,GO:0006357,GO:0006464,GO:0006476,GO:0006807,GO:0006996,GO:0007010,GO:0007017,GO:0007049,GO:0007051,GO:0007063,GO:0007098,GO:0007275,GO:0007276,GO:0007283,GO:0008026,GO:0008094,GO:0008134,GO:0008150,GO:0008152,GO:0008270,GO:0009653,GO:0009790,GO:0009887,GO:0009889,GO:0009890,GO:0009892,GO:0009966,GO:0009968,GO:0009987,GO:0010468,GO:0010556,GO:0010558,GO:0010564,GO:0010605,GO:0010629,GO:0010639,GO:0010646,GO:0010648,GO:0010948,GO:0015630,GO:0016043,GO:0016462,GO:0016569,GO:0016570,GO:0016575,GO:0016581,GO:0016787,GO:0016810,GO:0016811,GO:0016817,GO:0016818,GO:0016887,GO:0017053,GO:0017111,GO:0019213,GO:0019219,GO:0019222,GO:0019538,GO:0019953,GO:0022402,GO:0022414,GO:0023051,GO:0023057,GO:0030154,GO:0030261,GO:0031023,GO:0031323,GO:0031324,GO:0031326,GO:0031327,GO:0031491,GO:0031974,GO:0031981,GO:0032392,GO:0032501,GO:0032502,GO:0032504,GO:0032508,GO:0032879,GO:0032880,GO:0032991,GO:0033043,GO:0033044,GO:0033045,GO:0033046,GO:0033558,GO:0034728,GO:0035239,GO:0035295,GO:0035327,GO:0035601,GO:0036211,GO:0040027,GO:0040028,GO:0042623,GO:0042766,GO:0043044,GO:0043167,GO:0043169,GO:0043170,GO:0043226,GO:0043227,GO:0043228,GO:0043229,GO:0043231,GO:0043232,GO:0043233,GO:0043412,GO:0043933,GO:0044237,GO:0044238,GO:0044260,GO:0044267,GO:0044422,GO:0044424,GO:0044427,GO:0044428,GO:0044430,GO:0044446,GO:0044451,GO:0044454,GO:0044464,GO:0044703,GO:0044877,GO:0045165,GO:0045786,GO:0045875,GO:0045892,GO:0045934,GO:0046578,GO:0046580,GO:0046872,GO:0046914,GO:0048232,GO:0048513,GO:0048519,GO:0048523,GO:0048546,GO:0048557,GO:0048562,GO:0048565,GO:0048566,GO:0048568,GO:0048580,GO:0048581,GO:0048583,GO:0048585,GO:0048598,GO:0048609,GO:0048731,GO:0048856,GO:0048869,GO:0050789,GO:0050793,GO:0050794,GO:0051056,GO:0051058,GO:0051093,GO:0051098,GO:0051101,GO:0051128,GO:0051129,GO:0051171,GO:0051172,GO:0051239,GO:0051241,GO:0051252,GO:0051253,GO:0051276,GO:0051312,GO:0051704,GO:0051726,GO:0051983,GO:0051985,GO:0055123,GO:0060255,GO:0060341,GO:0061062,GO:0061064,GO:0065007,GO:0065009,GO:0070013,GO:0070035,GO:0070603,GO:0070615,GO:0071103,GO:0071704,GO:0071824,GO:0071840,GO:0071922,GO:0071923,GO:0080090,GO:0090545,GO:0090568,GO:0090571,GO:0097159,GO:0098732,GO:0140096,GO:0140097,GO:1901363,GO:1901564,GO:1902494,GO:1902531,GO:1902532,GO:1902679,GO:1903506,GO:1903507,GO:1903827,GO:1903828,GO:1904949,GO:1905634,GO:2000026,GO:2000112,GO:2000113,GO:2001141,GO:2001251
HiC_scaffold_16	AUGUSTUS	intron	2427689	2428925	1.0	+	.	ID=g6965.t10.intron5;Parent=g6965.t10
HiC_scaffold_16	AUGUSTUS	intron	2427689	2428925	1.0	+	.	ID=g6965.t11.intron5;Parent=g6965.t11
HiC_scaffold_16	AUGUSTUS	intron	2427689	2428925	1.0	+	.	ID=g6965.t12.intron5;Parent=g6965.t12
HiC_scaffold_16	AUGUSTUS	intron	2427689	2428925	1.0	+	.	ID=g6965.t9.intron5;Parent=g6965.t9
HiC_scaffold_16	gmst	intron	2427689	2428925	395.246304	+	0	ID=g6965.t2.intron1;Parent=g6965.t2
HiC_scaffold_16	gmst	intron	2427689	2428925	399.364948	+	0	ID=g6965.t1.intron1;Parent=g6965.t1
HiC_scaffold_16	gmst	intron	2427689	2428925	404.607137	+	0	ID=g6965.t7.intron1;Parent=g6965.t7
HiC_scaffold_16	gmst	intron	2427689	2428925	405.068714	+	0	ID=g6965.t5.intron1;Parent=g6965.t5
HiC_scaffold_16	gmst	intron	2427689	2428925	405.96848	+	0	ID=g6965.t8.intron1;Parent=g6965.t8
HiC_scaffold_16	gmst	intron	2427689	2428925	406.25853	+	0	ID=g6965.t3.intron1;Parent=g6965.t3
HiC_scaffold_16	gmst	intron	2427689	2428925	407.997544	+	0	ID=g6965.t4.intron1;Parent=g6965.t4
HiC_scaffold_16	gmst	intron	2427689	2428925	409.187359	+	0	ID=g6965.t6.intron1;Parent=g6965.t6
HiC_scaffold_16	AUGUSTUS	exon	2428926	2429209	.	+	.	ID=g6965.t10.exon6;Parent=g6965.t10
HiC_scaffold_16	AUGUSTUS	exon	2428926	2429209	.	+	.	ID=g6965.t11.exon6;Parent=g6965.t11
HiC_scaffold_16	AUGUSTUS	exon	2428926	2429209	.	+	.	ID=g6965.t12.exon6;Parent=g6965.t12
HiC_scaffold_16	AUGUSTUS	exon	2428926	2429209	.	+	.	ID=g6965.t9.exon6;Parent=g6965.t9
HiC_scaffold_16	AUGUSTUS	CDS	2428926	2429209	1.0	+	1	ID=g6965.t10.CDS6;Parent=g6965.t10
HiC_scaffold_16	AUGUSTUS	CDS	2428926	2429209	1.0	+	1	ID=g6965.t11.CDS6;Parent=g6965.t11
HiC_scaffold_16	AUGUSTUS	CDS	2428926	2429209	1.0	+	1	ID=g6965.t12.CDS6;Parent=g6965.t12
HiC_scaffold_16	AUGUSTUS	CDS	2428926	2429209	1.0	+	1	ID=g6965.t9.CDS6;Parent=g6965.t9
HiC_scaffold_16	gmst	CDS	2428926	2429209	395.246304	+	1	ID=g6965.t2.CDS2;Parent=g6965.t2
HiC_scaffold_16	gmst	exon	2428926	2429209	395.246304	+	1	ID=g6965.t2.exon2;Parent=g6965.t2
HiC_scaffold_16	gmst	CDS	2428926	2429209	399.364948	+	1	ID=g6965.t1.CDS2;Parent=g6965.t1
HiC_scaffold_16	gmst	exon	2428926	2429209	399.364948	+	1	ID=g6965.t1.exon2;Parent=g6965.t1
HiC_scaffold_16	gmst	CDS	2428926	2429209	404.607137	+	1	ID=g6965.t7.CDS2;Parent=g6965.t7
HiC_scaffold_16	gmst	exon	2428926	2429209	404.607137	+	1	ID=g6965.t7.exon2;Parent=g6965.t7
HiC_scaffold_16	gmst	CDS	2428926	2429209	405.068714	+	1	ID=g6965.t5.CDS2;Parent=g6965.t5
HiC_scaffold_16	gmst	exon	2428926	2429209	405.068714	+	1	ID=g6965.t5.exon2;Parent=g6965.t5
HiC_scaffold_16	gmst	CDS	2428926	2429209	405.96848	+	1	ID=g6965.t8.CDS2;Parent=g6965.t8
HiC_scaffold_16	gmst	exon	2428926	2429209	405.96848	+	1	ID=g6965.t8.exon2;Parent=g6965.t8
HiC_scaffold_16	gmst	CDS	2428926	2429209	406.25853	+	1	ID=g6965.t3.CDS2;Parent=g6965.t3
HiC_scaffold_16	gmst	exon	2428926	2429209	406.25853	+	1	ID=g6965.t3.exon2;Parent=g6965.t3
HiC_scaffold_16	gmst	CDS	2428926	2429209	407.997544	+	1	ID=g6965.t4.CDS2;Parent=g6965.t4
HiC_scaffold_16	gmst	exon	2428926	2429209	407.997544	+	1	ID=g6965.t4.exon2;Parent=g6965.t4
HiC_scaffold_16	gmst	CDS	2428926	2429209	409.187359	+	1	ID=g6965.t6.CDS2;Parent=g6965.t6
HiC_scaffold_16	gmst	exon	2428926	2429209	409.187359	+	1	ID=g6965.t6.exon2;Parent=g6965.t6
HiC_scaffold_16	AUGUSTUS	intron	2429210	2429327	1.0	+	.	ID=g6965.t10.intron6;Parent=g6965.t10
HiC_scaffold_16	AUGUSTUS	intron	2429210	2429327	1.0	+	.	ID=g6965.t11.intron6;Parent=g6965.t11
HiC_scaffold_16	AUGUSTUS	intron	2429210	2429327	1.0	+	.	ID=g6965.t12.intron6;Parent=g6965.t12
HiC_scaffold_16	AUGUSTUS	intron	2429210	2429327	1.0	+	.	ID=g6965.t9.intron6;Parent=g6965.t9
HiC_scaffold_16	gmst	intron	2429210	2429327	395.246304	+	0	ID=g6965.t2.intron2;Parent=g6965.t2
HiC_scaffold_16	gmst	intron	2429210	2429327	399.364948	+	0	ID=g6965.t1.intron2;Parent=g6965.t1
HiC_scaffold_16	gmst	intron	2429210	2429327	404.607137	+	0	ID=g6965.t7.intron2;Parent=g6965.t7
HiC_scaffold_16	gmst	intron	2429210	2429327	405.068714	+	0	ID=g6965.t5.intron2;Parent=g6965.t5
HiC_scaffold_16	gmst	intron	2429210	2429327	405.96848	+	0	ID=g6965.t8.intron2;Parent=g6965.t8
HiC_scaffold_16	gmst	intron	2429210	2429327	406.25853	+	0	ID=g6965.t3.intron2;Parent=g6965.t3
HiC_scaffold_16	gmst	intron	2429210	2429327	407.997544	+	0	ID=g6965.t4.intron2;Parent=g6965.t4
HiC_scaffold_16	gmst	intron	2429210	2429327	409.187359	+	0	ID=g6965.t6.intron2;Parent=g6965.t6
HiC_scaffold_16	AUGUSTUS	exon	2429328	2429458	.	+	.	ID=g6965.t10.exon7;Parent=g6965.t10
HiC_scaffold_16	AUGUSTUS	exon	2429328	2429458	.	+	.	ID=g6965.t11.exon7;Parent=g6965.t11
HiC_scaffold_16	AUGUSTUS	exon	2429328	2429458	.	+	.	ID=g6965.t12.exon7;Parent=g6965.t12
HiC_scaffold_16	AUGUSTUS	exon	2429328	2429458	.	+	.	ID=g6965.t9.exon7;Parent=g6965.t9
HiC_scaffold_16	AUGUSTUS	CDS	2429328	2429458	1.0	+	2	ID=g6965.t10.CDS7;Parent=g6965.t10
HiC_scaffold_16	AUGUSTUS	CDS	2429328	2429458	1.0	+	2	ID=g6965.t11.CDS7;Parent=g6965.t11
HiC_scaffold_16	AUGUSTUS	CDS	2429328	2429458	1.0	+	2	ID=g6965.t12.CDS7;Parent=g6965.t12
HiC_scaffold_16	AUGUSTUS	CDS	2429328	2429458	1.0	+	2	ID=g6965.t9.CDS7;Parent=g6965.t9
HiC_scaffold_16	gmst	CDS	2429328	2429458	395.246304	+	2	ID=g6965.t2.CDS3;Parent=g6965.t2
HiC_scaffold_16	gmst	exon	2429328	2429458	395.246304	+	2	ID=g6965.t2.exon3;Parent=g6965.t2
HiC_scaffold_16	gmst	CDS	2429328	2429458	399.364948	+	2	ID=g6965.t1.CDS3;Parent=g6965.t1
HiC_scaffold_16	gmst	exon	2429328	2429458	399.364948	+	2	ID=g6965.t1.exon3;Parent=g6965.t1
HiC_scaffold_16	gmst	CDS	2429328	2429458	404.607137	+	2	ID=g6965.t7.CDS3;Parent=g6965.t7
HiC_scaffold_16	gmst	exon	2429328	2429458	404.607137	+	2	ID=g6965.t7.exon3;Parent=g6965.t7
HiC_scaffold_16	gmst	CDS	2429328	2429458	405.068714	+	2	ID=g6965.t5.CDS3;Parent=g6965.t5
HiC_scaffold_16	gmst	exon	2429328	2429458	405.068714	+	2	ID=g6965.t5.exon3;Parent=g6965.t5
HiC_scaffold_16	gmst	CDS	2429328	2429458	405.96848	+	2	ID=g6965.t8.CDS3;Parent=g6965.t8
HiC_scaffold_16	gmst	exon	2429328	2429458	405.96848	+	2	ID=g6965.t8.exon3;Parent=g6965.t8
HiC_scaffold_16	gmst	CDS	2429328	2429458	406.25853	+	2	ID=g6965.t3.CDS3;Parent=g6965.t3
HiC_scaffold_16	gmst	exon	2429328	2429458	406.25853	+	2	ID=g6965.t3.exon3;Parent=g6965.t3
HiC_scaffold_16	gmst	CDS	2429328	2429458	407.997544	+	2	ID=g6965.t4.CDS3;Parent=g6965.t4
HiC_scaffold_16	gmst	exon	2429328	2429458	407.997544	+	2	ID=g6965.t4.exon3;Parent=g6965.t4
HiC_scaffold_16	gmst	CDS	2429328	2429458	409.187359	+	2	ID=g6965.t6.CDS3;Parent=g6965.t6
HiC_scaffold_16	gmst	exon	2429328	2429458	409.187359	+	2	ID=g6965.t6.exon3;Parent=g6965.t6
HiC_scaffold_16	AUGUSTUS	intron	2429459	2429625	1.0	+	.	ID=g6965.t10.intron7;Parent=g6965.t10
HiC_scaffold_16	AUGUSTUS	intron	2429459	2429625	1.0	+	.	ID=g6965.t11.intron7;Parent=g6965.t11
HiC_scaffold_16	AUGUSTUS	intron	2429459	2429625	1.0	+	.	ID=g6965.t12.intron7;Parent=g6965.t12
HiC_scaffold_16	AUGUSTUS	intron	2429459	2429625	1.0	+	.	ID=g6965.t9.intron7;Parent=g6965.t9
HiC_scaffold_16	gmst	intron	2429459	2429625	395.246304	+	0	ID=g6965.t2.intron3;Parent=g6965.t2
HiC_scaffold_16	gmst	intron	2429459	2429625	399.364948	+	0	ID=g6965.t1.intron3;Parent=g6965.t1
HiC_scaffold_16	gmst	intron	2429459	2429625	404.607137	+	0	ID=g6965.t7.intron3;Parent=g6965.t7
HiC_scaffold_16	gmst	intron	2429459	2429625	405.068714	+	0	ID=g6965.t5.intron3;Parent=g6965.t5
HiC_scaffold_16	gmst	intron	2429459	2429625	405.96848	+	0	ID=g6965.t8.intron3;Parent=g6965.t8
HiC_scaffold_16	gmst	intron	2429459	2429625	406.25853	+	0	ID=g6965.t3.intron3;Parent=g6965.t3
HiC_scaffold_16	gmst	intron	2429459	2429625	407.997544	+	0	ID=g6965.t4.intron3;Parent=g6965.t4
HiC_scaffold_16	gmst	intron	2429459	2429625	409.187359	+	0	ID=g6965.t6.intron3;Parent=g6965.t6
HiC_scaffold_16	AUGUSTUS	exon	2429626	2429776	.	+	.	ID=g6965.t10.exon8;Parent=g6965.t10
HiC_scaffold_16	AUGUSTUS	exon	2429626	2429776	.	+	.	ID=g6965.t11.exon8;Parent=g6965.t11
HiC_scaffold_16	AUGUSTUS	exon	2429626	2429776	.	+	.	ID=g6965.t12.exon8;Parent=g6965.t12
HiC_scaffold_16	AUGUSTUS	exon	2429626	2429776	.	+	.	ID=g6965.t9.exon8;Parent=g6965.t9
HiC_scaffold_16	AUGUSTUS	CDS	2429626	2429776	1.0	+	0	ID=g6965.t10.CDS8;Parent=g6965.t10
HiC_scaffold_16	AUGUSTUS	CDS	2429626	2429776	1.0	+	0	ID=g6965.t11.CDS8;Parent=g6965.t11
HiC_scaffold_16	AUGUSTUS	CDS	2429626	2429776	1.0	+	0	ID=g6965.t12.CDS8;Parent=g6965.t12
HiC_scaffold_16	AUGUSTUS	CDS	2429626	2429776	1.0	+	0	ID=g6965.t9.CDS8;Parent=g6965.t9
HiC_scaffold_16	gmst	CDS	2429626	2429776	395.246304	+	0	ID=g6965.t2.CDS4;Parent=g6965.t2
HiC_scaffold_16	gmst	exon	2429626	2429776	395.246304	+	0	ID=g6965.t2.exon4;Parent=g6965.t2
HiC_scaffold_16	gmst	CDS	2429626	2429776	399.364948	+	0	ID=g6965.t1.CDS4;Parent=g6965.t1
HiC_scaffold_16	gmst	exon	2429626	2429776	399.364948	+	0	ID=g6965.t1.exon4;Parent=g6965.t1
HiC_scaffold_16	gmst	CDS	2429626	2429776	404.607137	+	0	ID=g6965.t7.CDS4;Parent=g6965.t7
HiC_scaffold_16	gmst	exon	2429626	2429776	404.607137	+	0	ID=g6965.t7.exon4;Parent=g6965.t7
HiC_scaffold_16	gmst	CDS	2429626	2429776	405.068714	+	0	ID=g6965.t5.CDS4;Parent=g6965.t5
HiC_scaffold_16	gmst	exon	2429626	2429776	405.068714	+	0	ID=g6965.t5.exon4;Parent=g6965.t5
HiC_scaffold_16	gmst	CDS	2429626	2429776	405.96848	+	0	ID=g6965.t8.CDS4;Parent=g6965.t8
HiC_scaffold_16	gmst	exon	2429626	2429776	405.96848	+	0	ID=g6965.t8.exon4;Parent=g6965.t8
HiC_scaffold_16	gmst	CDS	2429626	2429776	406.25853	+	0	ID=g6965.t3.CDS4;Parent=g6965.t3
HiC_scaffold_16	gmst	exon	2429626	2429776	406.25853	+	0	ID=g6965.t3.exon4;Parent=g6965.t3
HiC_scaffold_16	gmst	CDS	2429626	2429776	407.997544	+	0	ID=g6965.t4.CDS4;Parent=g6965.t4
HiC_scaffold_16	gmst	exon	2429626	2429776	407.997544	+	0	ID=g6965.t4.exon4;Parent=g6965.t4
HiC_scaffold_16	gmst	CDS	2429626	2429776	409.187359	+	0	ID=g6965.t6.CDS4;Parent=g6965.t6
HiC_scaffold_16	gmst	exon	2429626	2429776	409.187359	+	0	ID=g6965.t6.exon4;Parent=g6965.t6
HiC_scaffold_16	AUGUSTUS	intron	2429777	2429962	1.0	+	.	ID=g6965.t11.intron8;Parent=g6965.t11
HiC_scaffold_16	AUGUSTUS	intron	2429777	2429962	1.0	+	.	ID=g6965.t12.intron8;Parent=g6965.t12
HiC_scaffold_16	AUGUSTUS	intron	2429777	2429962	1.0	+	.	ID=g6965.t9.intron8;Parent=g6965.t9
HiC_scaffold_16	gmst	intron	2429777	2429962	399.364948	+	0	ID=g6965.t1.intron4;Parent=g6965.t1
HiC_scaffold_16	gmst	intron	2429777	2429962	407.997544	+	0	ID=g6965.t4.intron4;Parent=g6965.t4
HiC_scaffold_16	gmst	intron	2429777	2429962	409.187359	+	0	ID=g6965.t6.intron4;Parent=g6965.t6
HiC_scaffold_16	AUGUSTUS	intron	2429777	2429980	1.0	+	.	ID=g6965.t10.intron8;Parent=g6965.t10
HiC_scaffold_16	gmst	intron	2429777	2429980	395.246304	+	0	ID=g6965.t2.intron4;Parent=g6965.t2
HiC_scaffold_16	gmst	intron	2429777	2429980	404.607137	+	0	ID=g6965.t7.intron4;Parent=g6965.t7
HiC_scaffold_16	gmst	intron	2429777	2429980	405.068714	+	0	ID=g6965.t5.intron4;Parent=g6965.t5
HiC_scaffold_16	gmst	intron	2429777	2429980	405.96848	+	0	ID=g6965.t8.intron4;Parent=g6965.t8
HiC_scaffold_16	gmst	intron	2429777	2429980	406.25853	+	0	ID=g6965.t3.intron4;Parent=g6965.t3
HiC_scaffold_16	AUGUSTUS	exon	2429963	2430156	.	+	.	ID=g6965.t11.exon9;Parent=g6965.t11
HiC_scaffold_16	AUGUSTUS	exon	2429963	2430156	.	+	.	ID=g6965.t12.exon9;Parent=g6965.t12
HiC_scaffold_16	AUGUSTUS	exon	2429963	2430156	.	+	.	ID=g6965.t9.exon9;Parent=g6965.t9
HiC_scaffold_16	AUGUSTUS	CDS	2429963	2430156	1.0	+	2	ID=g6965.t11.CDS9;Parent=g6965.t11
HiC_scaffold_16	AUGUSTUS	CDS	2429963	2430156	1.0	+	2	ID=g6965.t12.CDS9;Parent=g6965.t12
HiC_scaffold_16	AUGUSTUS	CDS	2429963	2430156	1.0	+	2	ID=g6965.t9.CDS9;Parent=g6965.t9
HiC_scaffold_16	gmst	CDS	2429963	2430156	399.364948	+	2	ID=g6965.t1.CDS5;Parent=g6965.t1
HiC_scaffold_16	gmst	exon	2429963	2430156	399.364948	+	2	ID=g6965.t1.exon5;Parent=g6965.t1
HiC_scaffold_16	gmst	CDS	2429963	2430156	407.997544	+	2	ID=g6965.t4.CDS5;Parent=g6965.t4
HiC_scaffold_16	gmst	exon	2429963	2430156	407.997544	+	2	ID=g6965.t4.exon5;Parent=g6965.t4
HiC_scaffold_16	gmst	CDS	2429963	2430156	409.187359	+	2	ID=g6965.t6.CDS5;Parent=g6965.t6
HiC_scaffold_16	gmst	exon	2429963	2430156	409.187359	+	2	ID=g6965.t6.exon5;Parent=g6965.t6
HiC_scaffold_16	AUGUSTUS	exon	2429981	2430156	.	+	.	ID=g6965.t10.exon9;Parent=g6965.t10
HiC_scaffold_16	AUGUSTUS	CDS	2429981	2430156	1.0	+	2	ID=g6965.t10.CDS9;Parent=g6965.t10
HiC_scaffold_16	gmst	CDS	2429981	2430156	395.246304	+	2	ID=g6965.t2.CDS5;Parent=g6965.t2
HiC_scaffold_16	gmst	exon	2429981	2430156	395.246304	+	2	ID=g6965.t2.exon5;Parent=g6965.t2
HiC_scaffold_16	gmst	CDS	2429981	2430156	404.607137	+	2	ID=g6965.t7.CDS5;Parent=g6965.t7
HiC_scaffold_16	gmst	exon	2429981	2430156	404.607137	+	2	ID=g6965.t7.exon5;Parent=g6965.t7
HiC_scaffold_16	gmst	CDS	2429981	2430156	405.068714	+	2	ID=g6965.t5.CDS5;Parent=g6965.t5
HiC_scaffold_16	gmst	exon	2429981	2430156	405.068714	+	2	ID=g6965.t5.exon5;Parent=g6965.t5
HiC_scaffold_16	gmst	CDS	2429981	2430156	405.96848	+	2	ID=g6965.t8.CDS5;Parent=g6965.t8
HiC_scaffold_16	gmst	exon	2429981	2430156	405.96848	+	2	ID=g6965.t8.exon5;Parent=g6965.t8
HiC_scaffold_16	gmst	CDS	2429981	2430156	406.25853	+	2	ID=g6965.t3.CDS5;Parent=g6965.t3
HiC_scaffold_16	gmst	exon	2429981	2430156	406.25853	+	2	ID=g6965.t3.exon5;Parent=g6965.t3
HiC_scaffold_16	AUGUSTUS	intron	2430157	2430416	1.0	+	.	ID=g6965.t10.intron9;Parent=g6965.t10
HiC_scaffold_16	AUGUSTUS	intron	2430157	2430416	1.0	+	.	ID=g6965.t11.intron9;Parent=g6965.t11
HiC_scaffold_16	AUGUSTUS	intron	2430157	2430416	1.0	+	.	ID=g6965.t12.intron9;Parent=g6965.t12
HiC_scaffold_16	AUGUSTUS	intron	2430157	2430416	1.0	+	.	ID=g6965.t9.intron9;Parent=g6965.t9
HiC_scaffold_16	gmst	intron	2430157	2430416	395.246304	+	0	ID=g6965.t2.intron5;Parent=g6965.t2
HiC_scaffold_16	gmst	intron	2430157	2430416	399.364948	+	0	ID=g6965.t1.intron5;Parent=g6965.t1
HiC_scaffold_16	gmst	intron	2430157	2430416	404.607137	+	0	ID=g6965.t7.intron5;Parent=g6965.t7
HiC_scaffold_16	gmst	intron	2430157	2430416	405.068714	+	0	ID=g6965.t5.intron5;Parent=g6965.t5
HiC_scaffold_16	gmst	intron	2430157	2430416	405.96848	+	0	ID=g6965.t8.intron5;Parent=g6965.t8
HiC_scaffold_16	gmst	intron	2430157	2430416	406.25853	+	0	ID=g6965.t3.intron5;Parent=g6965.t3
HiC_scaffold_16	gmst	intron	2430157	2430416	407.997544	+	0	ID=g6965.t4.intron5;Parent=g6965.t4
HiC_scaffold_16	gmst	intron	2430157	2430416	409.187359	+	0	ID=g6965.t6.intron5;Parent=g6965.t6
HiC_scaffold_16	AUGUSTUS	exon	2430417	2430650	.	+	.	ID=g6965.t10.exon10;Parent=g6965.t10
HiC_scaffold_16	AUGUSTUS	exon	2430417	2430650	.	+	.	ID=g6965.t11.exon10;Parent=g6965.t11
HiC_scaffold_16	AUGUSTUS	exon	2430417	2430650	.	+	.	ID=g6965.t12.exon10;Parent=g6965.t12
HiC_scaffold_16	AUGUSTUS	exon	2430417	2430650	.	+	.	ID=g6965.t9.exon10;Parent=g6965.t9
HiC_scaffold_16	AUGUSTUS	CDS	2430417	2430650	1.0	+	0	ID=g6965.t10.CDS10;Parent=g6965.t10
HiC_scaffold_16	AUGUSTUS	CDS	2430417	2430650	1.0	+	0	ID=g6965.t11.CDS10;Parent=g6965.t11
HiC_scaffold_16	AUGUSTUS	CDS	2430417	2430650	1.0	+	0	ID=g6965.t12.CDS10;Parent=g6965.t12
HiC_scaffold_16	AUGUSTUS	CDS	2430417	2430650	1.0	+	0	ID=g6965.t9.CDS10;Parent=g6965.t9
HiC_scaffold_16	gmst	CDS	2430417	2430650	395.246304	+	0	ID=g6965.t2.CDS6;Parent=g6965.t2
HiC_scaffold_16	gmst	exon	2430417	2430650	395.246304	+	0	ID=g6965.t2.exon6;Parent=g6965.t2
HiC_scaffold_16	gmst	CDS	2430417	2430650	399.364948	+	0	ID=g6965.t1.CDS6;Parent=g6965.t1
HiC_scaffold_16	gmst	exon	2430417	2430650	399.364948	+	0	ID=g6965.t1.exon6;Parent=g6965.t1
HiC_scaffold_16	gmst	CDS	2430417	2430650	404.607137	+	0	ID=g6965.t7.CDS6;Parent=g6965.t7
HiC_scaffold_16	gmst	exon	2430417	2430650	404.607137	+	0	ID=g6965.t7.exon6;Parent=g6965.t7
HiC_scaffold_16	gmst	CDS	2430417	2430650	405.068714	+	0	ID=g6965.t5.CDS6;Parent=g6965.t5
HiC_scaffold_16	gmst	exon	2430417	2430650	405.068714	+	0	ID=g6965.t5.exon6;Parent=g6965.t5
HiC_scaffold_16	gmst	CDS	2430417	2430650	405.96848	+	0	ID=g6965.t8.CDS6;Parent=g6965.t8
HiC_scaffold_16	gmst	exon	2430417	2430650	405.96848	+	0	ID=g6965.t8.exon6;Parent=g6965.t8
HiC_scaffold_16	gmst	CDS	2430417	2430650	406.25853	+	0	ID=g6965.t3.CDS6;Parent=g6965.t3
HiC_scaffold_16	gmst	exon	2430417	2430650	406.25853	+	0	ID=g6965.t3.exon6;Parent=g6965.t3
HiC_scaffold_16	gmst	CDS	2430417	2430650	407.997544	+	0	ID=g6965.t4.CDS6;Parent=g6965.t4
HiC_scaffold_16	gmst	exon	2430417	2430650	407.997544	+	0	ID=g6965.t4.exon6;Parent=g6965.t4
HiC_scaffold_16	gmst	CDS	2430417	2430650	409.187359	+	0	ID=g6965.t6.CDS6;Parent=g6965.t6
HiC_scaffold_16	gmst	exon	2430417	2430650	409.187359	+	0	ID=g6965.t6.exon6;Parent=g6965.t6
HiC_scaffold_16	AUGUSTUS	intron	2430651	2430844	1.0	+	.	ID=g6965.t10.intron10;Parent=g6965.t10
HiC_scaffold_16	AUGUSTUS	intron	2430651	2430844	1.0	+	.	ID=g6965.t11.intron10;Parent=g6965.t11
HiC_scaffold_16	AUGUSTUS	intron	2430651	2430844	1.0	+	.	ID=g6965.t12.intron10;Parent=g6965.t12
HiC_scaffold_16	AUGUSTUS	intron	2430651	2430844	1.0	+	.	ID=g6965.t9.intron10;Parent=g6965.t9
HiC_scaffold_16	gmst	intron	2430651	2430844	395.246304	+	0	ID=g6965.t2.intron6;Parent=g6965.t2
HiC_scaffold_16	gmst	intron	2430651	2430844	399.364948	+	0	ID=g6965.t1.intron6;Parent=g6965.t1
HiC_scaffold_16	gmst	intron	2430651	2430844	404.607137	+	0	ID=g6965.t7.intron6;Parent=g6965.t7
HiC_scaffold_16	gmst	intron	2430651	2430844	405.068714	+	0	ID=g6965.t5.intron6;Parent=g6965.t5
HiC_scaffold_16	gmst	intron	2430651	2430844	405.96848	+	0	ID=g6965.t8.intron6;Parent=g6965.t8
HiC_scaffold_16	gmst	intron	2430651	2430844	406.25853	+	0	ID=g6965.t3.intron6;Parent=g6965.t3
HiC_scaffold_16	gmst	intron	2430651	2430844	407.997544	+	0	ID=g6965.t4.intron6;Parent=g6965.t4
HiC_scaffold_16	gmst	intron	2430651	2430844	409.187359	+	0	ID=g6965.t6.intron6;Parent=g6965.t6
HiC_scaffold_16	AUGUSTUS	exon	2430845	2431048	.	+	.	ID=g6965.t10.exon11;Parent=g6965.t10
HiC_scaffold_16	AUGUSTUS	exon	2430845	2431048	.	+	.	ID=g6965.t11.exon11;Parent=g6965.t11
HiC_scaffold_16	AUGUSTUS	exon	2430845	2431048	.	+	.	ID=g6965.t12.exon11;Parent=g6965.t12
HiC_scaffold_16	AUGUSTUS	exon	2430845	2431048	.	+	.	ID=g6965.t9.exon11;Parent=g6965.t9
HiC_scaffold_16	AUGUSTUS	CDS	2430845	2431048	1.0	+	0	ID=g6965.t10.CDS11;Parent=g6965.t10
HiC_scaffold_16	AUGUSTUS	CDS	2430845	2431048	1.0	+	0	ID=g6965.t11.CDS11;Parent=g6965.t11
HiC_scaffold_16	AUGUSTUS	CDS	2430845	2431048	1.0	+	0	ID=g6965.t12.CDS11;Parent=g6965.t12
HiC_scaffold_16	AUGUSTUS	CDS	2430845	2431048	1.0	+	0	ID=g6965.t9.CDS11;Parent=g6965.t9
HiC_scaffold_16	gmst	CDS	2430845	2431048	395.246304	+	0	ID=g6965.t2.CDS7;Parent=g6965.t2
HiC_scaffold_16	gmst	exon	2430845	2431048	395.246304	+	0	ID=g6965.t2.exon7;Parent=g6965.t2
HiC_scaffold_16	gmst	CDS	2430845	2431048	399.364948	+	0	ID=g6965.t1.CDS7;Parent=g6965.t1
HiC_scaffold_16	gmst	exon	2430845	2431048	399.364948	+	0	ID=g6965.t1.exon7;Parent=g6965.t1
HiC_scaffold_16	gmst	CDS	2430845	2431048	404.607137	+	0	ID=g6965.t7.CDS7;Parent=g6965.t7
HiC_scaffold_16	gmst	exon	2430845	2431048	404.607137	+	0	ID=g6965.t7.exon7;Parent=g6965.t7
HiC_scaffold_16	gmst	CDS	2430845	2431048	405.068714	+	0	ID=g6965.t5.CDS7;Parent=g6965.t5
HiC_scaffold_16	gmst	exon	2430845	2431048	405.068714	+	0	ID=g6965.t5.exon7;Parent=g6965.t5
HiC_scaffold_16	gmst	CDS	2430845	2431048	405.96848	+	0	ID=g6965.t8.CDS7;Parent=g6965.t8
HiC_scaffold_16	gmst	exon	2430845	2431048	405.96848	+	0	ID=g6965.t8.exon7;Parent=g6965.t8
HiC_scaffold_16	gmst	CDS	2430845	2431048	406.25853	+	0	ID=g6965.t3.CDS7;Parent=g6965.t3
HiC_scaffold_16	gmst	exon	2430845	2431048	406.25853	+	0	ID=g6965.t3.exon7;Parent=g6965.t3
HiC_scaffold_16	gmst	CDS	2430845	2431048	407.997544	+	0	ID=g6965.t4.CDS7;Parent=g6965.t4
HiC_scaffold_16	gmst	exon	2430845	2431048	407.997544	+	0	ID=g6965.t4.exon7;Parent=g6965.t4
HiC_scaffold_16	gmst	CDS	2430845	2431048	409.187359	+	0	ID=g6965.t6.CDS7;Parent=g6965.t6
HiC_scaffold_16	gmst	exon	2430845	2431048	409.187359	+	0	ID=g6965.t6.exon7;Parent=g6965.t6
HiC_scaffold_16	AUGUSTUS	intron	2431049	2431377	1.0	+	.	ID=g6965.t10.intron11;Parent=g6965.t10
HiC_scaffold_16	AUGUSTUS	intron	2431049	2431377	1.0	+	.	ID=g6965.t11.intron11;Parent=g6965.t11
HiC_scaffold_16	AUGUSTUS	intron	2431049	2431377	1.0	+	.	ID=g6965.t12.intron11;Parent=g6965.t12
HiC_scaffold_16	AUGUSTUS	intron	2431049	2431377	1.0	+	.	ID=g6965.t9.intron11;Parent=g6965.t9
HiC_scaffold_16	gmst	intron	2431049	2431377	395.246304	+	0	ID=g6965.t2.intron7;Parent=g6965.t2
HiC_scaffold_16	gmst	intron	2431049	2431377	399.364948	+	0	ID=g6965.t1.intron7;Parent=g6965.t1
HiC_scaffold_16	gmst	intron	2431049	2431377	404.607137	+	0	ID=g6965.t7.intron7;Parent=g6965.t7
HiC_scaffold_16	gmst	intron	2431049	2431377	405.068714	+	0	ID=g6965.t5.intron7;Parent=g6965.t5
HiC_scaffold_16	gmst	intron	2431049	2431377	405.96848	+	0	ID=g6965.t8.intron7;Parent=g6965.t8
HiC_scaffold_16	gmst	intron	2431049	2431377	406.25853	+	0	ID=g6965.t3.intron7;Parent=g6965.t3
HiC_scaffold_16	gmst	intron	2431049	2431377	407.997544	+	0	ID=g6965.t4.intron7;Parent=g6965.t4
HiC_scaffold_16	gmst	intron	2431049	2431377	409.187359	+	0	ID=g6965.t6.intron7;Parent=g6965.t6
HiC_scaffold_16	AUGUSTUS	exon	2431378	2431589	.	+	.	ID=g6965.t10.exon12;Parent=g6965.t10
HiC_scaffold_16	AUGUSTUS	exon	2431378	2431589	.	+	.	ID=g6965.t11.exon12;Parent=g6965.t11
HiC_scaffold_16	AUGUSTUS	exon	2431378	2431589	.	+	.	ID=g6965.t12.exon12;Parent=g6965.t12
HiC_scaffold_16	AUGUSTUS	exon	2431378	2431589	.	+	.	ID=g6965.t9.exon12;Parent=g6965.t9
HiC_scaffold_16	AUGUSTUS	CDS	2431378	2431589	1.0	+	0	ID=g6965.t10.CDS12;Parent=g6965.t10
HiC_scaffold_16	AUGUSTUS	CDS	2431378	2431589	1.0	+	0	ID=g6965.t11.CDS12;Parent=g6965.t11
HiC_scaffold_16	AUGUSTUS	CDS	2431378	2431589	1.0	+	0	ID=g6965.t12.CDS12;Parent=g6965.t12
HiC_scaffold_16	AUGUSTUS	CDS	2431378	2431589	1.0	+	0	ID=g6965.t9.CDS12;Parent=g6965.t9
HiC_scaffold_16	gmst	CDS	2431378	2431589	395.246304	+	0	ID=g6965.t2.CDS8;Parent=g6965.t2
HiC_scaffold_16	gmst	exon	2431378	2431589	395.246304	+	0	ID=g6965.t2.exon8;Parent=g6965.t2
HiC_scaffold_16	gmst	CDS	2431378	2431589	399.364948	+	0	ID=g6965.t1.CDS8;Parent=g6965.t1
HiC_scaffold_16	gmst	exon	2431378	2431589	399.364948	+	0	ID=g6965.t1.exon8;Parent=g6965.t1
HiC_scaffold_16	gmst	CDS	2431378	2431589	404.607137	+	0	ID=g6965.t7.CDS8;Parent=g6965.t7
HiC_scaffold_16	gmst	exon	2431378	2431589	404.607137	+	0	ID=g6965.t7.exon8;Parent=g6965.t7
HiC_scaffold_16	gmst	CDS	2431378	2431589	405.068714	+	0	ID=g6965.t5.CDS8;Parent=g6965.t5
HiC_scaffold_16	gmst	exon	2431378	2431589	405.068714	+	0	ID=g6965.t5.exon8;Parent=g6965.t5
HiC_scaffold_16	gmst	CDS	2431378	2431589	405.96848	+	0	ID=g6965.t8.CDS8;Parent=g6965.t8
HiC_scaffold_16	gmst	exon	2431378	2431589	405.96848	+	0	ID=g6965.t8.exon8;Parent=g6965.t8
HiC_scaffold_16	gmst	CDS	2431378	2431589	406.25853	+	0	ID=g6965.t3.CDS8;Parent=g6965.t3
HiC_scaffold_16	gmst	exon	2431378	2431589	406.25853	+	0	ID=g6965.t3.exon8;Parent=g6965.t3
HiC_scaffold_16	gmst	CDS	2431378	2431589	407.997544	+	0	ID=g6965.t4.CDS8;Parent=g6965.t4
HiC_scaffold_16	gmst	exon	2431378	2431589	407.997544	+	0	ID=g6965.t4.exon8;Parent=g6965.t4
HiC_scaffold_16	gmst	CDS	2431378	2431589	409.187359	+	0	ID=g6965.t6.CDS8;Parent=g6965.t6
HiC_scaffold_16	gmst	exon	2431378	2431589	409.187359	+	0	ID=g6965.t6.exon8;Parent=g6965.t6
HiC_scaffold_16	AUGUSTUS	intron	2431590	2432514	1.0	+	.	ID=g6965.t10.intron12;Parent=g6965.t10
HiC_scaffold_16	AUGUSTUS	intron	2431590	2432514	1.0	+	.	ID=g6965.t11.intron12;Parent=g6965.t11
HiC_scaffold_16	AUGUSTUS	intron	2431590	2432514	1.0	+	.	ID=g6965.t12.intron12;Parent=g6965.t12
HiC_scaffold_16	AUGUSTUS	intron	2431590	2432514	1.0	+	.	ID=g6965.t9.intron12;Parent=g6965.t9
HiC_scaffold_16	gmst	intron	2431590	2432514	395.246304	+	0	ID=g6965.t2.intron8;Parent=g6965.t2
HiC_scaffold_16	gmst	intron	2431590	2432514	399.364948	+	0	ID=g6965.t1.intron8;Parent=g6965.t1
HiC_scaffold_16	gmst	intron	2431590	2432514	404.607137	+	0	ID=g6965.t7.intron8;Parent=g6965.t7
HiC_scaffold_16	gmst	intron	2431590	2432514	405.068714	+	0	ID=g6965.t5.intron8;Parent=g6965.t5
HiC_scaffold_16	gmst	intron	2431590	2432514	405.96848	+	0	ID=g6965.t8.intron8;Parent=g6965.t8
HiC_scaffold_16	gmst	intron	2431590	2432514	406.25853	+	0	ID=g6965.t3.intron8;Parent=g6965.t3
HiC_scaffold_16	gmst	intron	2431590	2432514	407.997544	+	0	ID=g6965.t4.intron8;Parent=g6965.t4
HiC_scaffold_16	gmst	intron	2431590	2432514	409.187359	+	0	ID=g6965.t6.intron8;Parent=g6965.t6
HiC_scaffold_16	AUGUSTUS	exon	2432515	2432646	.	+	.	ID=g6965.t10.exon13;Parent=g6965.t10
HiC_scaffold_16	AUGUSTUS	exon	2432515	2432646	.	+	.	ID=g6965.t11.exon13;Parent=g6965.t11
HiC_scaffold_16	AUGUSTUS	exon	2432515	2432646	.	+	.	ID=g6965.t12.exon13;Parent=g6965.t12
HiC_scaffold_16	AUGUSTUS	exon	2432515	2432646	.	+	.	ID=g6965.t9.exon13;Parent=g6965.t9
HiC_scaffold_16	AUGUSTUS	CDS	2432515	2432646	1.0	+	1	ID=g6965.t10.CDS13;Parent=g6965.t10
HiC_scaffold_16	AUGUSTUS	CDS	2432515	2432646	1.0	+	1	ID=g6965.t11.CDS13;Parent=g6965.t11
HiC_scaffold_16	AUGUSTUS	CDS	2432515	2432646	1.0	+	1	ID=g6965.t12.CDS13;Parent=g6965.t12
HiC_scaffold_16	AUGUSTUS	CDS	2432515	2432646	1.0	+	1	ID=g6965.t9.CDS13;Parent=g6965.t9
HiC_scaffold_16	gmst	CDS	2432515	2432646	395.246304	+	1	ID=g6965.t2.CDS9;Parent=g6965.t2
HiC_scaffold_16	gmst	exon	2432515	2432646	395.246304	+	1	ID=g6965.t2.exon9;Parent=g6965.t2
HiC_scaffold_16	gmst	CDS	2432515	2432646	399.364948	+	1	ID=g6965.t1.CDS9;Parent=g6965.t1
HiC_scaffold_16	gmst	exon	2432515	2432646	399.364948	+	1	ID=g6965.t1.exon9;Parent=g6965.t1
HiC_scaffold_16	gmst	CDS	2432515	2432646	404.607137	+	1	ID=g6965.t7.CDS9;Parent=g6965.t7
HiC_scaffold_16	gmst	exon	2432515	2432646	404.607137	+	1	ID=g6965.t7.exon9;Parent=g6965.t7
HiC_scaffold_16	gmst	CDS	2432515	2432646	405.068714	+	1	ID=g6965.t5.CDS9;Parent=g6965.t5
HiC_scaffold_16	gmst	exon	2432515	2432646	405.068714	+	1	ID=g6965.t5.exon9;Parent=g6965.t5
HiC_scaffold_16	gmst	CDS	2432515	2432646	405.96848	+	1	ID=g6965.t8.CDS9;Parent=g6965.t8
HiC_scaffold_16	gmst	exon	2432515	2432646	405.96848	+	1	ID=g6965.t8.exon9;Parent=g6965.t8
HiC_scaffold_16	gmst	CDS	2432515	2432646	406.25853	+	1	ID=g6965.t3.CDS9;Parent=g6965.t3
HiC_scaffold_16	gmst	exon	2432515	2432646	406.25853	+	1	ID=g6965.t3.exon9;Parent=g6965.t3
HiC_scaffold_16	gmst	CDS	2432515	2432646	407.997544	+	1	ID=g6965.t4.CDS9;Parent=g6965.t4
HiC_scaffold_16	gmst	exon	2432515	2432646	407.997544	+	1	ID=g6965.t4.exon9;Parent=g6965.t4
HiC_scaffold_16	gmst	CDS	2432515	2432646	409.187359	+	1	ID=g6965.t6.CDS9;Parent=g6965.t6
HiC_scaffold_16	gmst	exon	2432515	2432646	409.187359	+	1	ID=g6965.t6.exon9;Parent=g6965.t6
HiC_scaffold_16	AUGUSTUS	intron	2432647	2433026	1.0	+	.	ID=g6965.t10.intron13;Parent=g6965.t10
HiC_scaffold_16	AUGUSTUS	intron	2432647	2433026	1.0	+	.	ID=g6965.t11.intron13;Parent=g6965.t11
HiC_scaffold_16	AUGUSTUS	intron	2432647	2433026	1.0	+	.	ID=g6965.t12.intron13;Parent=g6965.t12
HiC_scaffold_16	AUGUSTUS	intron	2432647	2433026	1.0	+	.	ID=g6965.t9.intron13;Parent=g6965.t9
HiC_scaffold_16	gmst	intron	2432647	2433026	395.246304	+	0	ID=g6965.t2.intron9;Parent=g6965.t2
HiC_scaffold_16	gmst	intron	2432647	2433026	399.364948	+	0	ID=g6965.t1.intron9;Parent=g6965.t1
HiC_scaffold_16	gmst	intron	2432647	2433026	404.607137	+	0	ID=g6965.t7.intron9;Parent=g6965.t7
HiC_scaffold_16	gmst	intron	2432647	2433026	405.068714	+	0	ID=g6965.t5.intron9;Parent=g6965.t5
HiC_scaffold_16	gmst	intron	2432647	2433026	405.96848	+	0	ID=g6965.t8.intron9;Parent=g6965.t8
HiC_scaffold_16	gmst	intron	2432647	2433026	406.25853	+	0	ID=g6965.t3.intron9;Parent=g6965.t3
HiC_scaffold_16	gmst	intron	2432647	2433026	407.997544	+	0	ID=g6965.t4.intron9;Parent=g6965.t4
HiC_scaffold_16	gmst	intron	2432647	2433026	409.187359	+	0	ID=g6965.t6.intron9;Parent=g6965.t6
HiC_scaffold_16	AUGUSTUS	exon	2433027	2433126	.	+	.	ID=g6965.t10.exon14;Parent=g6965.t10
HiC_scaffold_16	AUGUSTUS	exon	2433027	2433126	.	+	.	ID=g6965.t11.exon14;Parent=g6965.t11
HiC_scaffold_16	AUGUSTUS	exon	2433027	2433126	.	+	.	ID=g6965.t12.exon14;Parent=g6965.t12
HiC_scaffold_16	AUGUSTUS	exon	2433027	2433126	.	+	.	ID=g6965.t9.exon14;Parent=g6965.t9
HiC_scaffold_16	AUGUSTUS	CDS	2433027	2433126	1.0	+	1	ID=g6965.t10.CDS14;Parent=g6965.t10
HiC_scaffold_16	AUGUSTUS	CDS	2433027	2433126	1.0	+	1	ID=g6965.t11.CDS14;Parent=g6965.t11
HiC_scaffold_16	AUGUSTUS	CDS	2433027	2433126	1.0	+	1	ID=g6965.t12.CDS14;Parent=g6965.t12
HiC_scaffold_16	AUGUSTUS	CDS	2433027	2433126	1.0	+	1	ID=g6965.t9.CDS14;Parent=g6965.t9
HiC_scaffold_16	gmst	CDS	2433027	2433126	395.246304	+	1	ID=g6965.t2.CDS10;Parent=g6965.t2
HiC_scaffold_16	gmst	exon	2433027	2433126	395.246304	+	1	ID=g6965.t2.exon10;Parent=g6965.t2
HiC_scaffold_16	gmst	CDS	2433027	2433126	399.364948	+	1	ID=g6965.t1.CDS10;Parent=g6965.t1
HiC_scaffold_16	gmst	exon	2433027	2433126	399.364948	+	1	ID=g6965.t1.exon10;Parent=g6965.t1
HiC_scaffold_16	gmst	CDS	2433027	2433126	404.607137	+	1	ID=g6965.t7.CDS10;Parent=g6965.t7
HiC_scaffold_16	gmst	exon	2433027	2433126	404.607137	+	1	ID=g6965.t7.exon10;Parent=g6965.t7
HiC_scaffold_16	gmst	CDS	2433027	2433126	405.068714	+	1	ID=g6965.t5.CDS10;Parent=g6965.t5
HiC_scaffold_16	gmst	exon	2433027	2433126	405.068714	+	1	ID=g6965.t5.exon10;Parent=g6965.t5
HiC_scaffold_16	gmst	CDS	2433027	2433126	405.96848	+	1	ID=g6965.t8.CDS10;Parent=g6965.t8
HiC_scaffold_16	gmst	exon	2433027	2433126	405.96848	+	1	ID=g6965.t8.exon10;Parent=g6965.t8
HiC_scaffold_16	gmst	CDS	2433027	2433126	406.25853	+	1	ID=g6965.t3.CDS10;Parent=g6965.t3
HiC_scaffold_16	gmst	exon	2433027	2433126	406.25853	+	1	ID=g6965.t3.exon10;Parent=g6965.t3
HiC_scaffold_16	gmst	CDS	2433027	2433126	407.997544	+	1	ID=g6965.t4.CDS10;Parent=g6965.t4
HiC_scaffold_16	gmst	exon	2433027	2433126	407.997544	+	1	ID=g6965.t4.exon10;Parent=g6965.t4
HiC_scaffold_16	gmst	CDS	2433027	2433126	409.187359	+	1	ID=g6965.t6.CDS10;Parent=g6965.t6
HiC_scaffold_16	gmst	exon	2433027	2433126	409.187359	+	1	ID=g6965.t6.exon10;Parent=g6965.t6
HiC_scaffold_16	AUGUSTUS	intron	2433127	2433495	1.0	+	.	ID=g6965.t10.intron14;Parent=g6965.t10
HiC_scaffold_16	AUGUSTUS	intron	2433127	2433495	1.0	+	.	ID=g6965.t11.intron14;Parent=g6965.t11
HiC_scaffold_16	AUGUSTUS	intron	2433127	2433495	1.0	+	.	ID=g6965.t12.intron14;Parent=g6965.t12
HiC_scaffold_16	AUGUSTUS	intron	2433127	2433495	1.0	+	.	ID=g6965.t9.intron14;Parent=g6965.t9
HiC_scaffold_16	gmst	intron	2433127	2433495	395.246304	+	0	ID=g6965.t2.intron10;Parent=g6965.t2
HiC_scaffold_16	gmst	intron	2433127	2433495	399.364948	+	0	ID=g6965.t1.intron10;Parent=g6965.t1
HiC_scaffold_16	gmst	intron	2433127	2433495	404.607137	+	0	ID=g6965.t7.intron10;Parent=g6965.t7
HiC_scaffold_16	gmst	intron	2433127	2433495	405.068714	+	0	ID=g6965.t5.intron10;Parent=g6965.t5
HiC_scaffold_16	gmst	intron	2433127	2433495	405.96848	+	0	ID=g6965.t8.intron10;Parent=g6965.t8
HiC_scaffold_16	gmst	intron	2433127	2433495	406.25853	+	0	ID=g6965.t3.intron10;Parent=g6965.t3
HiC_scaffold_16	gmst	intron	2433127	2433495	407.997544	+	0	ID=g6965.t4.intron10;Parent=g6965.t4
HiC_scaffold_16	gmst	intron	2433127	2433495	409.187359	+	0	ID=g6965.t6.intron10;Parent=g6965.t6
HiC_scaffold_16	AUGUSTUS	exon	2433496	2433687	.	+	.	ID=g6965.t10.exon15;Parent=g6965.t10
HiC_scaffold_16	AUGUSTUS	exon	2433496	2433687	.	+	.	ID=g6965.t11.exon15;Parent=g6965.t11
HiC_scaffold_16	AUGUSTUS	exon	2433496	2433687	.	+	.	ID=g6965.t12.exon15;Parent=g6965.t12
HiC_scaffold_16	AUGUSTUS	exon	2433496	2433687	.	+	.	ID=g6965.t9.exon15;Parent=g6965.t9
HiC_scaffold_16	AUGUSTUS	CDS	2433496	2433687	1.0	+	0	ID=g6965.t10.CDS15;Parent=g6965.t10
HiC_scaffold_16	AUGUSTUS	CDS	2433496	2433687	1.0	+	0	ID=g6965.t11.CDS15;Parent=g6965.t11
HiC_scaffold_16	AUGUSTUS	CDS	2433496	2433687	1.0	+	0	ID=g6965.t12.CDS15;Parent=g6965.t12
HiC_scaffold_16	AUGUSTUS	CDS	2433496	2433687	1.0	+	0	ID=g6965.t9.CDS15;Parent=g6965.t9
HiC_scaffold_16	gmst	CDS	2433496	2433687	395.246304	+	0	ID=g6965.t2.CDS11;Parent=g6965.t2
HiC_scaffold_16	gmst	exon	2433496	2433687	395.246304	+	0	ID=g6965.t2.exon11;Parent=g6965.t2
HiC_scaffold_16	gmst	CDS	2433496	2433687	399.364948	+	0	ID=g6965.t1.CDS11;Parent=g6965.t1
HiC_scaffold_16	gmst	exon	2433496	2433687	399.364948	+	0	ID=g6965.t1.exon11;Parent=g6965.t1
HiC_scaffold_16	gmst	CDS	2433496	2433687	404.607137	+	0	ID=g6965.t7.CDS11;Parent=g6965.t7
HiC_scaffold_16	gmst	exon	2433496	2433687	404.607137	+	0	ID=g6965.t7.exon11;Parent=g6965.t7
HiC_scaffold_16	gmst	CDS	2433496	2433687	405.068714	+	0	ID=g6965.t5.CDS11;Parent=g6965.t5
HiC_scaffold_16	gmst	exon	2433496	2433687	405.068714	+	0	ID=g6965.t5.exon11;Parent=g6965.t5
HiC_scaffold_16	gmst	CDS	2433496	2433687	405.96848	+	0	ID=g6965.t8.CDS11;Parent=g6965.t8
HiC_scaffold_16	gmst	exon	2433496	2433687	405.96848	+	0	ID=g6965.t8.exon11;Parent=g6965.t8
HiC_scaffold_16	gmst	CDS	2433496	2433687	406.25853	+	0	ID=g6965.t3.CDS11;Parent=g6965.t3
HiC_scaffold_16	gmst	exon	2433496	2433687	406.25853	+	0	ID=g6965.t3.exon11;Parent=g6965.t3
HiC_scaffold_16	gmst	CDS	2433496	2433687	407.997544	+	0	ID=g6965.t4.CDS11;Parent=g6965.t4
HiC_scaffold_16	gmst	exon	2433496	2433687	407.997544	+	0	ID=g6965.t4.exon11;Parent=g6965.t4
HiC_scaffold_16	gmst	CDS	2433496	2433687	409.187359	+	0	ID=g6965.t6.CDS11;Parent=g6965.t6
HiC_scaffold_16	gmst	exon	2433496	2433687	409.187359	+	0	ID=g6965.t6.exon11;Parent=g6965.t6
HiC_scaffold_16	AUGUSTUS	intron	2433688	2433850	1.0	+	.	ID=g6965.t10.intron15;Parent=g6965.t10
HiC_scaffold_16	AUGUSTUS	intron	2433688	2433850	1.0	+	.	ID=g6965.t11.intron15;Parent=g6965.t11
HiC_scaffold_16	AUGUSTUS	intron	2433688	2433850	1.0	+	.	ID=g6965.t12.intron15;Parent=g6965.t12
HiC_scaffold_16	AUGUSTUS	intron	2433688	2433850	1.0	+	.	ID=g6965.t9.intron15;Parent=g6965.t9
HiC_scaffold_16	gmst	intron	2433688	2433850	395.246304	+	0	ID=g6965.t2.intron11;Parent=g6965.t2
HiC_scaffold_16	gmst	intron	2433688	2433850	399.364948	+	0	ID=g6965.t1.intron11;Parent=g6965.t1
HiC_scaffold_16	gmst	intron	2433688	2433850	404.607137	+	0	ID=g6965.t7.intron11;Parent=g6965.t7
HiC_scaffold_16	gmst	intron	2433688	2433850	405.068714	+	0	ID=g6965.t5.intron11;Parent=g6965.t5
HiC_scaffold_16	gmst	intron	2433688	2433850	405.96848	+	0	ID=g6965.t8.intron11;Parent=g6965.t8
HiC_scaffold_16	gmst	intron	2433688	2433850	406.25853	+	0	ID=g6965.t3.intron11;Parent=g6965.t3
HiC_scaffold_16	gmst	intron	2433688	2433850	407.997544	+	0	ID=g6965.t4.intron11;Parent=g6965.t4
HiC_scaffold_16	gmst	intron	2433688	2433850	409.187359	+	0	ID=g6965.t6.intron11;Parent=g6965.t6
HiC_scaffold_16	AUGUSTUS	exon	2433851	2434051	.	+	.	ID=g6965.t10.exon16;Parent=g6965.t10
HiC_scaffold_16	AUGUSTUS	exon	2433851	2434051	.	+	.	ID=g6965.t11.exon16;Parent=g6965.t11
HiC_scaffold_16	AUGUSTUS	exon	2433851	2434051	.	+	.	ID=g6965.t12.exon16;Parent=g6965.t12
HiC_scaffold_16	AUGUSTUS	exon	2433851	2434051	.	+	.	ID=g6965.t9.exon16;Parent=g6965.t9
HiC_scaffold_16	AUGUSTUS	CDS	2433851	2434051	1.0	+	0	ID=g6965.t10.CDS16;Parent=g6965.t10
HiC_scaffold_16	AUGUSTUS	CDS	2433851	2434051	1.0	+	0	ID=g6965.t11.CDS16;Parent=g6965.t11
HiC_scaffold_16	AUGUSTUS	CDS	2433851	2434051	1.0	+	0	ID=g6965.t12.CDS16;Parent=g6965.t12
HiC_scaffold_16	AUGUSTUS	CDS	2433851	2434051	1.0	+	0	ID=g6965.t9.CDS16;Parent=g6965.t9
HiC_scaffold_16	gmst	CDS	2433851	2434051	395.246304	+	0	ID=g6965.t2.CDS12;Parent=g6965.t2
HiC_scaffold_16	gmst	exon	2433851	2434051	395.246304	+	0	ID=g6965.t2.exon12;Parent=g6965.t2
HiC_scaffold_16	gmst	CDS	2433851	2434051	399.364948	+	0	ID=g6965.t1.CDS12;Parent=g6965.t1
HiC_scaffold_16	gmst	exon	2433851	2434051	399.364948	+	0	ID=g6965.t1.exon12;Parent=g6965.t1
HiC_scaffold_16	gmst	CDS	2433851	2434051	404.607137	+	0	ID=g6965.t7.CDS12;Parent=g6965.t7
HiC_scaffold_16	gmst	exon	2433851	2434051	404.607137	+	0	ID=g6965.t7.exon12;Parent=g6965.t7
HiC_scaffold_16	gmst	CDS	2433851	2434051	405.068714	+	0	ID=g6965.t5.CDS12;Parent=g6965.t5
HiC_scaffold_16	gmst	exon	2433851	2434051	405.068714	+	0	ID=g6965.t5.exon12;Parent=g6965.t5
HiC_scaffold_16	gmst	CDS	2433851	2434051	405.96848	+	0	ID=g6965.t8.CDS12;Parent=g6965.t8
HiC_scaffold_16	gmst	exon	2433851	2434051	405.96848	+	0	ID=g6965.t8.exon12;Parent=g6965.t8
HiC_scaffold_16	gmst	CDS	2433851	2434051	406.25853	+	0	ID=g6965.t3.CDS12;Parent=g6965.t3
HiC_scaffold_16	gmst	exon	2433851	2434051	406.25853	+	0	ID=g6965.t3.exon12;Parent=g6965.t3
HiC_scaffold_16	gmst	CDS	2433851	2434051	407.997544	+	0	ID=g6965.t4.CDS12;Parent=g6965.t4
HiC_scaffold_16	gmst	exon	2433851	2434051	407.997544	+	0	ID=g6965.t4.exon12;Parent=g6965.t4
HiC_scaffold_16	gmst	CDS	2433851	2434051	409.187359	+	0	ID=g6965.t6.CDS12;Parent=g6965.t6
HiC_scaffold_16	gmst	exon	2433851	2434051	409.187359	+	0	ID=g6965.t6.exon12;Parent=g6965.t6
HiC_scaffold_16	AUGUSTUS	intron	2434052	2434386	1.0	+	.	ID=g6965.t10.intron16;Parent=g6965.t10
HiC_scaffold_16	AUGUSTUS	intron	2434052	2434386	1.0	+	.	ID=g6965.t11.intron16;Parent=g6965.t11
HiC_scaffold_16	AUGUSTUS	intron	2434052	2434386	1.0	+	.	ID=g6965.t12.intron16;Parent=g6965.t12
HiC_scaffold_16	AUGUSTUS	intron	2434052	2434386	1.0	+	.	ID=g6965.t9.intron16;Parent=g6965.t9
HiC_scaffold_16	gmst	intron	2434052	2434386	395.246304	+	0	ID=g6965.t2.intron12;Parent=g6965.t2
HiC_scaffold_16	gmst	intron	2434052	2434386	399.364948	+	0	ID=g6965.t1.intron12;Parent=g6965.t1
HiC_scaffold_16	gmst	intron	2434052	2434386	404.607137	+	0	ID=g6965.t7.intron12;Parent=g6965.t7
HiC_scaffold_16	gmst	intron	2434052	2434386	405.068714	+	0	ID=g6965.t5.intron12;Parent=g6965.t5
HiC_scaffold_16	gmst	intron	2434052	2434386	405.96848	+	0	ID=g6965.t8.intron12;Parent=g6965.t8
HiC_scaffold_16	gmst	intron	2434052	2434386	406.25853	+	0	ID=g6965.t3.intron12;Parent=g6965.t3
HiC_scaffold_16	gmst	intron	2434052	2434386	407.997544	+	0	ID=g6965.t4.intron12;Parent=g6965.t4
HiC_scaffold_16	gmst	intron	2434052	2434386	409.187359	+	0	ID=g6965.t6.intron12;Parent=g6965.t6
HiC_scaffold_16	AUGUSTUS	exon	2434387	2434524	.	+	.	ID=g6965.t10.exon17;Parent=g6965.t10
HiC_scaffold_16	AUGUSTUS	exon	2434387	2434524	.	+	.	ID=g6965.t11.exon17;Parent=g6965.t11
HiC_scaffold_16	AUGUSTUS	exon	2434387	2434524	.	+	.	ID=g6965.t12.exon17;Parent=g6965.t12
HiC_scaffold_16	AUGUSTUS	exon	2434387	2434524	.	+	.	ID=g6965.t9.exon17;Parent=g6965.t9
HiC_scaffold_16	AUGUSTUS	CDS	2434387	2434524	1.0	+	0	ID=g6965.t10.CDS17;Parent=g6965.t10
HiC_scaffold_16	AUGUSTUS	CDS	2434387	2434524	1.0	+	0	ID=g6965.t11.CDS17;Parent=g6965.t11
HiC_scaffold_16	AUGUSTUS	CDS	2434387	2434524	1.0	+	0	ID=g6965.t12.CDS17;Parent=g6965.t12
HiC_scaffold_16	AUGUSTUS	CDS	2434387	2434524	1.0	+	0	ID=g6965.t9.CDS17;Parent=g6965.t9
HiC_scaffold_16	gmst	CDS	2434387	2434524	395.246304	+	0	ID=g6965.t2.CDS13;Parent=g6965.t2
HiC_scaffold_16	gmst	exon	2434387	2434524	395.246304	+	0	ID=g6965.t2.exon13;Parent=g6965.t2
HiC_scaffold_16	gmst	CDS	2434387	2434524	399.364948	+	0	ID=g6965.t1.CDS13;Parent=g6965.t1
HiC_scaffold_16	gmst	exon	2434387	2434524	399.364948	+	0	ID=g6965.t1.exon13;Parent=g6965.t1
HiC_scaffold_16	gmst	CDS	2434387	2434524	404.607137	+	0	ID=g6965.t7.CDS13;Parent=g6965.t7
HiC_scaffold_16	gmst	exon	2434387	2434524	404.607137	+	0	ID=g6965.t7.exon13;Parent=g6965.t7
HiC_scaffold_16	gmst	CDS	2434387	2434524	405.068714	+	0	ID=g6965.t5.CDS13;Parent=g6965.t5
HiC_scaffold_16	gmst	exon	2434387	2434524	405.068714	+	0	ID=g6965.t5.exon13;Parent=g6965.t5
HiC_scaffold_16	gmst	CDS	2434387	2434524	405.96848	+	0	ID=g6965.t8.CDS13;Parent=g6965.t8
HiC_scaffold_16	gmst	exon	2434387	2434524	405.96848	+	0	ID=g6965.t8.exon13;Parent=g6965.t8
HiC_scaffold_16	gmst	CDS	2434387	2434524	406.25853	+	0	ID=g6965.t3.CDS13;Parent=g6965.t3
HiC_scaffold_16	gmst	exon	2434387	2434524	406.25853	+	0	ID=g6965.t3.exon13;Parent=g6965.t3
HiC_scaffold_16	gmst	CDS	2434387	2434524	407.997544	+	0	ID=g6965.t4.CDS13;Parent=g6965.t4
HiC_scaffold_16	gmst	exon	2434387	2434524	407.997544	+	0	ID=g6965.t4.exon13;Parent=g6965.t4
HiC_scaffold_16	gmst	CDS	2434387	2434524	409.187359	+	0	ID=g6965.t6.CDS13;Parent=g6965.t6
HiC_scaffold_16	gmst	exon	2434387	2434524	409.187359	+	0	ID=g6965.t6.exon13;Parent=g6965.t6
HiC_scaffold_16	AUGUSTUS	intron	2434525	2434748	1.0	+	.	ID=g6965.t10.intron17;Parent=g6965.t10
HiC_scaffold_16	AUGUSTUS	intron	2434525	2434748	1.0	+	.	ID=g6965.t11.intron17;Parent=g6965.t11
HiC_scaffold_16	AUGUSTUS	intron	2434525	2434748	1.0	+	.	ID=g6965.t12.intron17;Parent=g6965.t12
HiC_scaffold_16	AUGUSTUS	intron	2434525	2434748	1.0	+	.	ID=g6965.t9.intron17;Parent=g6965.t9
HiC_scaffold_16	gmst	intron	2434525	2434748	395.246304	+	0	ID=g6965.t2.intron13;Parent=g6965.t2
HiC_scaffold_16	gmst	intron	2434525	2434748	399.364948	+	0	ID=g6965.t1.intron13;Parent=g6965.t1
HiC_scaffold_16	gmst	intron	2434525	2434748	404.607137	+	0	ID=g6965.t7.intron13;Parent=g6965.t7
HiC_scaffold_16	gmst	intron	2434525	2434748	405.068714	+	0	ID=g6965.t5.intron13;Parent=g6965.t5
HiC_scaffold_16	gmst	intron	2434525	2434748	405.96848	+	0	ID=g6965.t8.intron13;Parent=g6965.t8
HiC_scaffold_16	gmst	intron	2434525	2434748	406.25853	+	0	ID=g6965.t3.intron13;Parent=g6965.t3
HiC_scaffold_16	gmst	intron	2434525	2434748	407.997544	+	0	ID=g6965.t4.intron13;Parent=g6965.t4
HiC_scaffold_16	gmst	intron	2434525	2434748	409.187359	+	0	ID=g6965.t6.intron13;Parent=g6965.t6
HiC_scaffold_16	AUGUSTUS	exon	2434749	2434870	.	+	.	ID=g6965.t10.exon18;Parent=g6965.t10
HiC_scaffold_16	AUGUSTUS	exon	2434749	2434870	.	+	.	ID=g6965.t11.exon18;Parent=g6965.t11
HiC_scaffold_16	AUGUSTUS	exon	2434749	2434870	.	+	.	ID=g6965.t12.exon18;Parent=g6965.t12
HiC_scaffold_16	AUGUSTUS	exon	2434749	2434870	.	+	.	ID=g6965.t9.exon18;Parent=g6965.t9
HiC_scaffold_16	AUGUSTUS	CDS	2434749	2434870	1.0	+	0	ID=g6965.t10.CDS18;Parent=g6965.t10
HiC_scaffold_16	AUGUSTUS	CDS	2434749	2434870	1.0	+	0	ID=g6965.t11.CDS18;Parent=g6965.t11
HiC_scaffold_16	AUGUSTUS	CDS	2434749	2434870	1.0	+	0	ID=g6965.t12.CDS18;Parent=g6965.t12
HiC_scaffold_16	AUGUSTUS	CDS	2434749	2434870	1.0	+	0	ID=g6965.t9.CDS18;Parent=g6965.t9
HiC_scaffold_16	gmst	CDS	2434749	2434870	395.246304	+	0	ID=g6965.t2.CDS14;Parent=g6965.t2
HiC_scaffold_16	gmst	exon	2434749	2434870	395.246304	+	0	ID=g6965.t2.exon14;Parent=g6965.t2
HiC_scaffold_16	gmst	CDS	2434749	2434870	399.364948	+	0	ID=g6965.t1.CDS14;Parent=g6965.t1
HiC_scaffold_16	gmst	exon	2434749	2434870	399.364948	+	0	ID=g6965.t1.exon14;Parent=g6965.t1
HiC_scaffold_16	gmst	CDS	2434749	2434870	404.607137	+	0	ID=g6965.t7.CDS14;Parent=g6965.t7
HiC_scaffold_16	gmst	exon	2434749	2434870	404.607137	+	0	ID=g6965.t7.exon14;Parent=g6965.t7
HiC_scaffold_16	gmst	CDS	2434749	2434870	405.068714	+	0	ID=g6965.t5.CDS14;Parent=g6965.t5
HiC_scaffold_16	gmst	exon	2434749	2434870	405.068714	+	0	ID=g6965.t5.exon14;Parent=g6965.t5
HiC_scaffold_16	gmst	CDS	2434749	2434870	405.96848	+	0	ID=g6965.t8.CDS14;Parent=g6965.t8
HiC_scaffold_16	gmst	exon	2434749	2434870	405.96848	+	0	ID=g6965.t8.exon14;Parent=g6965.t8
HiC_scaffold_16	gmst	CDS	2434749	2434870	406.25853	+	0	ID=g6965.t3.CDS14;Parent=g6965.t3
HiC_scaffold_16	gmst	exon	2434749	2434870	406.25853	+	0	ID=g6965.t3.exon14;Parent=g6965.t3
HiC_scaffold_16	gmst	CDS	2434749	2434870	407.997544	+	0	ID=g6965.t4.CDS14;Parent=g6965.t4
HiC_scaffold_16	gmst	exon	2434749	2434870	407.997544	+	0	ID=g6965.t4.exon14;Parent=g6965.t4
HiC_scaffold_16	gmst	CDS	2434749	2434870	409.187359	+	0	ID=g6965.t6.CDS14;Parent=g6965.t6
HiC_scaffold_16	gmst	exon	2434749	2434870	409.187359	+	0	ID=g6965.t6.exon14;Parent=g6965.t6
HiC_scaffold_16	AUGUSTUS	intron	2434871	2435025	1.0	+	.	ID=g6965.t10.intron18;Parent=g6965.t10
HiC_scaffold_16	AUGUSTUS	intron	2434871	2435025	1.0	+	.	ID=g6965.t11.intron18;Parent=g6965.t11
HiC_scaffold_16	AUGUSTUS	intron	2434871	2435025	1.0	+	.	ID=g6965.t12.intron18;Parent=g6965.t12
HiC_scaffold_16	AUGUSTUS	intron	2434871	2435025	1.0	+	.	ID=g6965.t9.intron18;Parent=g6965.t9
HiC_scaffold_16	gmst	intron	2434871	2435025	395.246304	+	0	ID=g6965.t2.intron14;Parent=g6965.t2
HiC_scaffold_16	gmst	intron	2434871	2435025	399.364948	+	0	ID=g6965.t1.intron14;Parent=g6965.t1
HiC_scaffold_16	gmst	intron	2434871	2435025	404.607137	+	0	ID=g6965.t7.intron14;Parent=g6965.t7
HiC_scaffold_16	gmst	intron	2434871	2435025	405.068714	+	0	ID=g6965.t5.intron14;Parent=g6965.t5
HiC_scaffold_16	gmst	intron	2434871	2435025	405.96848	+	0	ID=g6965.t8.intron14;Parent=g6965.t8
HiC_scaffold_16	gmst	intron	2434871	2435025	406.25853	+	0	ID=g6965.t3.intron14;Parent=g6965.t3
HiC_scaffold_16	gmst	intron	2434871	2435025	407.997544	+	0	ID=g6965.t4.intron14;Parent=g6965.t4
HiC_scaffold_16	gmst	intron	2434871	2435025	409.187359	+	0	ID=g6965.t6.intron14;Parent=g6965.t6
HiC_scaffold_16	AUGUSTUS	exon	2435026	2435199	.	+	.	ID=g6965.t10.exon19;Parent=g6965.t10
HiC_scaffold_16	AUGUSTUS	exon	2435026	2435199	.	+	.	ID=g6965.t11.exon19;Parent=g6965.t11
HiC_scaffold_16	AUGUSTUS	exon	2435026	2435199	.	+	.	ID=g6965.t12.exon19;Parent=g6965.t12
HiC_scaffold_16	AUGUSTUS	exon	2435026	2435199	.	+	.	ID=g6965.t9.exon19;Parent=g6965.t9
HiC_scaffold_16	AUGUSTUS	CDS	2435026	2435199	1.0	+	1	ID=g6965.t10.CDS19;Parent=g6965.t10
HiC_scaffold_16	AUGUSTUS	CDS	2435026	2435199	1.0	+	1	ID=g6965.t11.CDS19;Parent=g6965.t11
HiC_scaffold_16	AUGUSTUS	CDS	2435026	2435199	1.0	+	1	ID=g6965.t12.CDS19;Parent=g6965.t12
HiC_scaffold_16	AUGUSTUS	CDS	2435026	2435199	1.0	+	1	ID=g6965.t9.CDS19;Parent=g6965.t9
HiC_scaffold_16	gmst	CDS	2435026	2435199	395.246304	+	1	ID=g6965.t2.CDS15;Parent=g6965.t2
HiC_scaffold_16	gmst	exon	2435026	2435199	395.246304	+	1	ID=g6965.t2.exon15;Parent=g6965.t2
HiC_scaffold_16	gmst	CDS	2435026	2435199	399.364948	+	1	ID=g6965.t1.CDS15;Parent=g6965.t1
HiC_scaffold_16	gmst	exon	2435026	2435199	399.364948	+	1	ID=g6965.t1.exon15;Parent=g6965.t1
HiC_scaffold_16	gmst	CDS	2435026	2435199	404.607137	+	1	ID=g6965.t7.CDS15;Parent=g6965.t7
HiC_scaffold_16	gmst	exon	2435026	2435199	404.607137	+	1	ID=g6965.t7.exon15;Parent=g6965.t7
HiC_scaffold_16	gmst	CDS	2435026	2435199	405.068714	+	1	ID=g6965.t5.CDS15;Parent=g6965.t5
HiC_scaffold_16	gmst	exon	2435026	2435199	405.068714	+	1	ID=g6965.t5.exon15;Parent=g6965.t5
HiC_scaffold_16	gmst	CDS	2435026	2435199	405.96848	+	1	ID=g6965.t8.CDS15;Parent=g6965.t8
HiC_scaffold_16	gmst	exon	2435026	2435199	405.96848	+	1	ID=g6965.t8.exon15;Parent=g6965.t8
HiC_scaffold_16	gmst	CDS	2435026	2435199	406.25853	+	1	ID=g6965.t3.CDS15;Parent=g6965.t3
HiC_scaffold_16	gmst	exon	2435026	2435199	406.25853	+	1	ID=g6965.t3.exon15;Parent=g6965.t3
HiC_scaffold_16	gmst	CDS	2435026	2435199	407.997544	+	1	ID=g6965.t4.CDS15;Parent=g6965.t4
HiC_scaffold_16	gmst	exon	2435026	2435199	407.997544	+	1	ID=g6965.t4.exon15;Parent=g6965.t4
HiC_scaffold_16	gmst	CDS	2435026	2435199	409.187359	+	1	ID=g6965.t6.CDS15;Parent=g6965.t6
HiC_scaffold_16	gmst	exon	2435026	2435199	409.187359	+	1	ID=g6965.t6.exon15;Parent=g6965.t6
HiC_scaffold_16	AUGUSTUS	intron	2435200	2435364	1.0	+	.	ID=g6965.t10.intron19;Parent=g6965.t10
HiC_scaffold_16	AUGUSTUS	intron	2435200	2435364	1.0	+	.	ID=g6965.t11.intron19;Parent=g6965.t11
HiC_scaffold_16	AUGUSTUS	intron	2435200	2435364	1.0	+	.	ID=g6965.t12.intron19;Parent=g6965.t12
HiC_scaffold_16	AUGUSTUS	intron	2435200	2435364	1.0	+	.	ID=g6965.t9.intron19;Parent=g6965.t9
HiC_scaffold_16	gmst	intron	2435200	2435364	395.246304	+	0	ID=g6965.t2.intron15;Parent=g6965.t2
HiC_scaffold_16	gmst	intron	2435200	2435364	399.364948	+	0	ID=g6965.t1.intron15;Parent=g6965.t1
HiC_scaffold_16	gmst	intron	2435200	2435364	404.607137	+	0	ID=g6965.t7.intron15;Parent=g6965.t7
HiC_scaffold_16	gmst	intron	2435200	2435364	405.068714	+	0	ID=g6965.t5.intron15;Parent=g6965.t5
HiC_scaffold_16	gmst	intron	2435200	2435364	405.96848	+	0	ID=g6965.t8.intron15;Parent=g6965.t8
HiC_scaffold_16	gmst	intron	2435200	2435364	406.25853	+	0	ID=g6965.t3.intron15;Parent=g6965.t3
HiC_scaffold_16	gmst	intron	2435200	2435364	407.997544	+	0	ID=g6965.t4.intron15;Parent=g6965.t4
HiC_scaffold_16	gmst	intron	2435200	2435364	409.187359	+	0	ID=g6965.t6.intron15;Parent=g6965.t6
HiC_scaffold_16	AUGUSTUS	exon	2435365	2435506	.	+	.	ID=g6965.t10.exon20;Parent=g6965.t10
HiC_scaffold_16	AUGUSTUS	exon	2435365	2435506	.	+	.	ID=g6965.t11.exon20;Parent=g6965.t11
HiC_scaffold_16	AUGUSTUS	exon	2435365	2435506	.	+	.	ID=g6965.t12.exon20;Parent=g6965.t12
HiC_scaffold_16	AUGUSTUS	exon	2435365	2435506	.	+	.	ID=g6965.t9.exon20;Parent=g6965.t9
HiC_scaffold_16	AUGUSTUS	CDS	2435365	2435506	1.0	+	1	ID=g6965.t10.CDS20;Parent=g6965.t10
HiC_scaffold_16	AUGUSTUS	CDS	2435365	2435506	1.0	+	1	ID=g6965.t11.CDS20;Parent=g6965.t11
HiC_scaffold_16	AUGUSTUS	CDS	2435365	2435506	1.0	+	1	ID=g6965.t12.CDS20;Parent=g6965.t12
HiC_scaffold_16	AUGUSTUS	CDS	2435365	2435506	1.0	+	1	ID=g6965.t9.CDS20;Parent=g6965.t9
HiC_scaffold_16	gmst	CDS	2435365	2435506	395.246304	+	1	ID=g6965.t2.CDS16;Parent=g6965.t2
HiC_scaffold_16	gmst	exon	2435365	2435506	395.246304	+	1	ID=g6965.t2.exon16;Parent=g6965.t2
HiC_scaffold_16	gmst	CDS	2435365	2435506	399.364948	+	1	ID=g6965.t1.CDS16;Parent=g6965.t1
HiC_scaffold_16	gmst	exon	2435365	2435506	399.364948	+	1	ID=g6965.t1.exon16;Parent=g6965.t1
HiC_scaffold_16	gmst	CDS	2435365	2435506	404.607137	+	1	ID=g6965.t7.CDS16;Parent=g6965.t7
HiC_scaffold_16	gmst	exon	2435365	2435506	404.607137	+	1	ID=g6965.t7.exon16;Parent=g6965.t7
HiC_scaffold_16	gmst	CDS	2435365	2435506	405.068714	+	1	ID=g6965.t5.CDS16;Parent=g6965.t5
HiC_scaffold_16	gmst	exon	2435365	2435506	405.068714	+	1	ID=g6965.t5.exon16;Parent=g6965.t5
HiC_scaffold_16	gmst	CDS	2435365	2435506	405.96848	+	1	ID=g6965.t8.CDS16;Parent=g6965.t8
HiC_scaffold_16	gmst	exon	2435365	2435506	405.96848	+	1	ID=g6965.t8.exon16;Parent=g6965.t8
HiC_scaffold_16	gmst	CDS	2435365	2435506	406.25853	+	1	ID=g6965.t3.CDS16;Parent=g6965.t3
HiC_scaffold_16	gmst	exon	2435365	2435506	406.25853	+	1	ID=g6965.t3.exon16;Parent=g6965.t3
HiC_scaffold_16	gmst	CDS	2435365	2435506	407.997544	+	1	ID=g6965.t4.CDS16;Parent=g6965.t4
HiC_scaffold_16	gmst	exon	2435365	2435506	407.997544	+	1	ID=g6965.t4.exon16;Parent=g6965.t4
HiC_scaffold_16	gmst	CDS	2435365	2435506	409.187359	+	1	ID=g6965.t6.CDS16;Parent=g6965.t6
HiC_scaffold_16	gmst	exon	2435365	2435506	409.187359	+	1	ID=g6965.t6.exon16;Parent=g6965.t6
HiC_scaffold_16	AUGUSTUS	intron	2435507	2435765	1.0	+	.	ID=g6965.t10.intron20;Parent=g6965.t10
HiC_scaffold_16	AUGUSTUS	intron	2435507	2435765	1.0	+	.	ID=g6965.t11.intron20;Parent=g6965.t11
HiC_scaffold_16	AUGUSTUS	intron	2435507	2435765	1.0	+	.	ID=g6965.t12.intron20;Parent=g6965.t12
HiC_scaffold_16	AUGUSTUS	intron	2435507	2435765	1.0	+	.	ID=g6965.t9.intron20;Parent=g6965.t9
HiC_scaffold_16	gmst	intron	2435507	2435765	395.246304	+	0	ID=g6965.t2.intron16;Parent=g6965.t2
HiC_scaffold_16	gmst	intron	2435507	2435765	399.364948	+	0	ID=g6965.t1.intron16;Parent=g6965.t1
HiC_scaffold_16	gmst	intron	2435507	2435765	404.607137	+	0	ID=g6965.t7.intron16;Parent=g6965.t7
HiC_scaffold_16	gmst	intron	2435507	2435765	405.068714	+	0	ID=g6965.t5.intron16;Parent=g6965.t5
HiC_scaffold_16	gmst	intron	2435507	2435765	405.96848	+	0	ID=g6965.t8.intron16;Parent=g6965.t8
HiC_scaffold_16	gmst	intron	2435507	2435765	406.25853	+	0	ID=g6965.t3.intron16;Parent=g6965.t3
HiC_scaffold_16	gmst	intron	2435507	2435765	407.997544	+	0	ID=g6965.t4.intron16;Parent=g6965.t4
HiC_scaffold_16	gmst	intron	2435507	2435765	409.187359	+	0	ID=g6965.t6.intron16;Parent=g6965.t6
HiC_scaffold_16	AUGUSTUS	exon	2435766	2435897	.	+	.	ID=g6965.t10.exon21;Parent=g6965.t10
HiC_scaffold_16	AUGUSTUS	exon	2435766	2435897	.	+	.	ID=g6965.t11.exon21;Parent=g6965.t11
HiC_scaffold_16	AUGUSTUS	exon	2435766	2435897	.	+	.	ID=g6965.t12.exon21;Parent=g6965.t12
HiC_scaffold_16	AUGUSTUS	exon	2435766	2435897	.	+	.	ID=g6965.t9.exon21;Parent=g6965.t9
HiC_scaffold_16	AUGUSTUS	CDS	2435766	2435897	1.0	+	0	ID=g6965.t10.CDS21;Parent=g6965.t10
HiC_scaffold_16	AUGUSTUS	CDS	2435766	2435897	1.0	+	0	ID=g6965.t11.CDS21;Parent=g6965.t11
HiC_scaffold_16	AUGUSTUS	CDS	2435766	2435897	1.0	+	0	ID=g6965.t12.CDS21;Parent=g6965.t12
HiC_scaffold_16	AUGUSTUS	CDS	2435766	2435897	1.0	+	0	ID=g6965.t9.CDS21;Parent=g6965.t9
HiC_scaffold_16	gmst	CDS	2435766	2435897	395.246304	+	0	ID=g6965.t2.CDS17;Parent=g6965.t2
HiC_scaffold_16	gmst	exon	2435766	2435897	395.246304	+	0	ID=g6965.t2.exon17;Parent=g6965.t2
HiC_scaffold_16	gmst	CDS	2435766	2435897	399.364948	+	0	ID=g6965.t1.CDS17;Parent=g6965.t1
HiC_scaffold_16	gmst	exon	2435766	2435897	399.364948	+	0	ID=g6965.t1.exon17;Parent=g6965.t1
HiC_scaffold_16	gmst	CDS	2435766	2435897	404.607137	+	0	ID=g6965.t7.CDS17;Parent=g6965.t7
HiC_scaffold_16	gmst	exon	2435766	2435897	404.607137	+	0	ID=g6965.t7.exon17;Parent=g6965.t7
HiC_scaffold_16	gmst	CDS	2435766	2435897	405.068714	+	0	ID=g6965.t5.CDS17;Parent=g6965.t5
HiC_scaffold_16	gmst	exon	2435766	2435897	405.068714	+	0	ID=g6965.t5.exon17;Parent=g6965.t5
HiC_scaffold_16	gmst	CDS	2435766	2435897	405.96848	+	0	ID=g6965.t8.CDS17;Parent=g6965.t8
HiC_scaffold_16	gmst	exon	2435766	2435897	405.96848	+	0	ID=g6965.t8.exon17;Parent=g6965.t8
HiC_scaffold_16	gmst	CDS	2435766	2435897	406.25853	+	0	ID=g6965.t3.CDS17;Parent=g6965.t3
HiC_scaffold_16	gmst	exon	2435766	2435897	406.25853	+	0	ID=g6965.t3.exon17;Parent=g6965.t3
HiC_scaffold_16	gmst	CDS	2435766	2435897	407.997544	+	0	ID=g6965.t4.CDS17;Parent=g6965.t4
HiC_scaffold_16	gmst	exon	2435766	2435897	407.997544	+	0	ID=g6965.t4.exon17;Parent=g6965.t4
HiC_scaffold_16	gmst	CDS	2435766	2435897	409.187359	+	0	ID=g6965.t6.CDS17;Parent=g6965.t6
HiC_scaffold_16	gmst	exon	2435766	2435897	409.187359	+	0	ID=g6965.t6.exon17;Parent=g6965.t6
HiC_scaffold_16	AUGUSTUS	intron	2435898	2436511	1.0	+	.	ID=g6965.t10.intron21;Parent=g6965.t10
HiC_scaffold_16	AUGUSTUS	intron	2435898	2436511	1.0	+	.	ID=g6965.t11.intron21;Parent=g6965.t11
HiC_scaffold_16	AUGUSTUS	intron	2435898	2436511	1.0	+	.	ID=g6965.t12.intron21;Parent=g6965.t12
HiC_scaffold_16	AUGUSTUS	intron	2435898	2436511	1.0	+	.	ID=g6965.t9.intron21;Parent=g6965.t9
HiC_scaffold_16	gmst	intron	2435898	2436511	395.246304	+	0	ID=g6965.t2.intron17;Parent=g6965.t2
HiC_scaffold_16	gmst	intron	2435898	2436511	399.364948	+	0	ID=g6965.t1.intron17;Parent=g6965.t1
HiC_scaffold_16	gmst	intron	2435898	2436511	404.607137	+	0	ID=g6965.t7.intron17;Parent=g6965.t7
HiC_scaffold_16	gmst	intron	2435898	2436511	405.068714	+	0	ID=g6965.t5.intron17;Parent=g6965.t5
HiC_scaffold_16	gmst	intron	2435898	2436511	405.96848	+	0	ID=g6965.t8.intron17;Parent=g6965.t8
HiC_scaffold_16	gmst	intron	2435898	2436511	406.25853	+	0	ID=g6965.t3.intron17;Parent=g6965.t3
HiC_scaffold_16	gmst	intron	2435898	2436511	407.997544	+	0	ID=g6965.t4.intron17;Parent=g6965.t4
HiC_scaffold_16	gmst	intron	2435898	2436511	409.187359	+	0	ID=g6965.t6.intron17;Parent=g6965.t6
HiC_scaffold_16	AUGUSTUS	exon	2436512	2436629	.	+	.	ID=g6965.t10.exon22;Parent=g6965.t10
HiC_scaffold_16	AUGUSTUS	exon	2436512	2436629	.	+	.	ID=g6965.t11.exon22;Parent=g6965.t11
HiC_scaffold_16	AUGUSTUS	exon	2436512	2436629	.	+	.	ID=g6965.t12.exon22;Parent=g6965.t12
HiC_scaffold_16	AUGUSTUS	exon	2436512	2436629	.	+	.	ID=g6965.t9.exon22;Parent=g6965.t9
HiC_scaffold_16	AUGUSTUS	CDS	2436512	2436629	1.0	+	0	ID=g6965.t10.CDS22;Parent=g6965.t10
HiC_scaffold_16	AUGUSTUS	CDS	2436512	2436629	1.0	+	0	ID=g6965.t11.CDS22;Parent=g6965.t11
HiC_scaffold_16	AUGUSTUS	CDS	2436512	2436629	1.0	+	0	ID=g6965.t12.CDS22;Parent=g6965.t12
HiC_scaffold_16	AUGUSTUS	CDS	2436512	2436629	1.0	+	0	ID=g6965.t9.CDS22;Parent=g6965.t9
HiC_scaffold_16	gmst	CDS	2436512	2436629	395.246304	+	0	ID=g6965.t2.CDS18;Parent=g6965.t2
HiC_scaffold_16	gmst	exon	2436512	2436629	395.246304	+	0	ID=g6965.t2.exon18;Parent=g6965.t2
HiC_scaffold_16	gmst	CDS	2436512	2436629	399.364948	+	0	ID=g6965.t1.CDS18;Parent=g6965.t1
HiC_scaffold_16	gmst	exon	2436512	2436629	399.364948	+	0	ID=g6965.t1.exon18;Parent=g6965.t1
HiC_scaffold_16	gmst	CDS	2436512	2436629	404.607137	+	0	ID=g6965.t7.CDS18;Parent=g6965.t7
HiC_scaffold_16	gmst	exon	2436512	2436629	404.607137	+	0	ID=g6965.t7.exon18;Parent=g6965.t7
HiC_scaffold_16	gmst	CDS	2436512	2436629	405.068714	+	0	ID=g6965.t5.CDS18;Parent=g6965.t5
HiC_scaffold_16	gmst	exon	2436512	2436629	405.068714	+	0	ID=g6965.t5.exon18;Parent=g6965.t5
HiC_scaffold_16	gmst	CDS	2436512	2436629	405.96848	+	0	ID=g6965.t8.CDS18;Parent=g6965.t8
HiC_scaffold_16	gmst	exon	2436512	2436629	405.96848	+	0	ID=g6965.t8.exon18;Parent=g6965.t8
HiC_scaffold_16	gmst	CDS	2436512	2436629	406.25853	+	0	ID=g6965.t3.CDS18;Parent=g6965.t3
HiC_scaffold_16	gmst	exon	2436512	2436629	406.25853	+	0	ID=g6965.t3.exon18;Parent=g6965.t3
HiC_scaffold_16	gmst	CDS	2436512	2436629	407.997544	+	0	ID=g6965.t4.CDS18;Parent=g6965.t4
HiC_scaffold_16	gmst	exon	2436512	2436629	407.997544	+	0	ID=g6965.t4.exon18;Parent=g6965.t4
HiC_scaffold_16	gmst	CDS	2436512	2436629	409.187359	+	0	ID=g6965.t6.CDS18;Parent=g6965.t6
HiC_scaffold_16	gmst	exon	2436512	2436629	409.187359	+	0	ID=g6965.t6.exon18;Parent=g6965.t6
HiC_scaffold_16	AUGUSTUS	intron	2436630	2436805	1.0	+	.	ID=g6965.t10.intron22;Parent=g6965.t10
HiC_scaffold_16	AUGUSTUS	intron	2436630	2436805	1.0	+	.	ID=g6965.t11.intron22;Parent=g6965.t11
HiC_scaffold_16	AUGUSTUS	intron	2436630	2436805	1.0	+	.	ID=g6965.t12.intron22;Parent=g6965.t12
HiC_scaffold_16	AUGUSTUS	intron	2436630	2436805	1.0	+	.	ID=g6965.t9.intron22;Parent=g6965.t9
HiC_scaffold_16	gmst	intron	2436630	2436805	395.246304	+	0	ID=g6965.t2.intron18;Parent=g6965.t2
HiC_scaffold_16	gmst	intron	2436630	2436805	399.364948	+	0	ID=g6965.t1.intron18;Parent=g6965.t1
HiC_scaffold_16	gmst	intron	2436630	2436805	404.607137	+	0	ID=g6965.t7.intron18;Parent=g6965.t7
HiC_scaffold_16	gmst	intron	2436630	2436805	405.068714	+	0	ID=g6965.t5.intron18;Parent=g6965.t5
HiC_scaffold_16	gmst	intron	2436630	2436805	405.96848	+	0	ID=g6965.t8.intron18;Parent=g6965.t8
HiC_scaffold_16	gmst	intron	2436630	2436805	406.25853	+	0	ID=g6965.t3.intron18;Parent=g6965.t3
HiC_scaffold_16	gmst	intron	2436630	2436805	407.997544	+	0	ID=g6965.t4.intron18;Parent=g6965.t4
HiC_scaffold_16	gmst	intron	2436630	2436805	409.187359	+	0	ID=g6965.t6.intron18;Parent=g6965.t6
HiC_scaffold_16	AUGUSTUS	exon	2436806	2436930	.	+	.	ID=g6965.t10.exon23;Parent=g6965.t10
HiC_scaffold_16	AUGUSTUS	exon	2436806	2436930	.	+	.	ID=g6965.t11.exon23;Parent=g6965.t11
HiC_scaffold_16	AUGUSTUS	exon	2436806	2436930	.	+	.	ID=g6965.t12.exon23;Parent=g6965.t12
HiC_scaffold_16	AUGUSTUS	exon	2436806	2436930	.	+	.	ID=g6965.t9.exon23;Parent=g6965.t9
HiC_scaffold_16	AUGUSTUS	CDS	2436806	2436930	1.0	+	2	ID=g6965.t10.CDS23;Parent=g6965.t10
HiC_scaffold_16	AUGUSTUS	CDS	2436806	2436930	1.0	+	2	ID=g6965.t11.CDS23;Parent=g6965.t11
HiC_scaffold_16	AUGUSTUS	CDS	2436806	2436930	1.0	+	2	ID=g6965.t12.CDS23;Parent=g6965.t12
HiC_scaffold_16	AUGUSTUS	CDS	2436806	2436930	1.0	+	2	ID=g6965.t9.CDS23;Parent=g6965.t9
HiC_scaffold_16	gmst	CDS	2436806	2436930	395.246304	+	2	ID=g6965.t2.CDS19;Parent=g6965.t2
HiC_scaffold_16	gmst	exon	2436806	2436930	395.246304	+	2	ID=g6965.t2.exon19;Parent=g6965.t2
HiC_scaffold_16	gmst	CDS	2436806	2436930	399.364948	+	2	ID=g6965.t1.CDS19;Parent=g6965.t1
HiC_scaffold_16	gmst	exon	2436806	2436930	399.364948	+	2	ID=g6965.t1.exon19;Parent=g6965.t1
HiC_scaffold_16	gmst	CDS	2436806	2436930	404.607137	+	2	ID=g6965.t7.CDS19;Parent=g6965.t7
HiC_scaffold_16	gmst	exon	2436806	2436930	404.607137	+	2	ID=g6965.t7.exon19;Parent=g6965.t7
HiC_scaffold_16	gmst	CDS	2436806	2436930	405.068714	+	2	ID=g6965.t5.CDS19;Parent=g6965.t5
HiC_scaffold_16	gmst	exon	2436806	2436930	405.068714	+	2	ID=g6965.t5.exon19;Parent=g6965.t5
HiC_scaffold_16	gmst	CDS	2436806	2436930	405.96848	+	2	ID=g6965.t8.CDS19;Parent=g6965.t8
HiC_scaffold_16	gmst	exon	2436806	2436930	405.96848	+	2	ID=g6965.t8.exon19;Parent=g6965.t8
HiC_scaffold_16	gmst	CDS	2436806	2436930	406.25853	+	2	ID=g6965.t3.CDS19;Parent=g6965.t3
HiC_scaffold_16	gmst	exon	2436806	2436930	406.25853	+	2	ID=g6965.t3.exon19;Parent=g6965.t3
HiC_scaffold_16	gmst	CDS	2436806	2436930	407.997544	+	2	ID=g6965.t4.CDS19;Parent=g6965.t4
HiC_scaffold_16	gmst	exon	2436806	2436930	407.997544	+	2	ID=g6965.t4.exon19;Parent=g6965.t4
HiC_scaffold_16	gmst	CDS	2436806	2436930	409.187359	+	2	ID=g6965.t6.CDS19;Parent=g6965.t6
HiC_scaffold_16	gmst	exon	2436806	2436930	409.187359	+	2	ID=g6965.t6.exon19;Parent=g6965.t6
HiC_scaffold_16	AUGUSTUS	intron	2436931	2437136	1.0	+	.	ID=g6965.t10.intron23;Parent=g6965.t10
HiC_scaffold_16	AUGUSTUS	intron	2436931	2437136	1.0	+	.	ID=g6965.t11.intron23;Parent=g6965.t11
HiC_scaffold_16	AUGUSTUS	intron	2436931	2437136	1.0	+	.	ID=g6965.t12.intron23;Parent=g6965.t12
HiC_scaffold_16	AUGUSTUS	intron	2436931	2437136	1.0	+	.	ID=g6965.t9.intron23;Parent=g6965.t9
HiC_scaffold_16	gmst	intron	2436931	2437136	395.246304	+	0	ID=g6965.t2.intron19;Parent=g6965.t2
HiC_scaffold_16	gmst	intron	2436931	2437136	399.364948	+	0	ID=g6965.t1.intron19;Parent=g6965.t1
HiC_scaffold_16	gmst	intron	2436931	2437136	404.607137	+	0	ID=g6965.t7.intron19;Parent=g6965.t7
HiC_scaffold_16	gmst	intron	2436931	2437136	405.068714	+	0	ID=g6965.t5.intron19;Parent=g6965.t5
HiC_scaffold_16	gmst	intron	2436931	2437136	405.96848	+	0	ID=g6965.t8.intron19;Parent=g6965.t8
HiC_scaffold_16	gmst	intron	2436931	2437136	406.25853	+	0	ID=g6965.t3.intron19;Parent=g6965.t3
HiC_scaffold_16	gmst	intron	2436931	2437136	407.997544	+	0	ID=g6965.t4.intron19;Parent=g6965.t4
HiC_scaffold_16	gmst	intron	2436931	2437136	409.187359	+	0	ID=g6965.t6.intron19;Parent=g6965.t6
HiC_scaffold_16	AUGUSTUS	exon	2437137	2437368	.	+	.	ID=g6965.t10.exon24;Parent=g6965.t10
HiC_scaffold_16	AUGUSTUS	exon	2437137	2437368	.	+	.	ID=g6965.t11.exon24;Parent=g6965.t11
HiC_scaffold_16	AUGUSTUS	exon	2437137	2437368	.	+	.	ID=g6965.t12.exon24;Parent=g6965.t12
HiC_scaffold_16	AUGUSTUS	exon	2437137	2437368	.	+	.	ID=g6965.t9.exon24;Parent=g6965.t9
HiC_scaffold_16	AUGUSTUS	CDS	2437137	2437368	1.0	+	0	ID=g6965.t10.CDS24;Parent=g6965.t10
HiC_scaffold_16	AUGUSTUS	CDS	2437137	2437368	1.0	+	0	ID=g6965.t11.CDS24;Parent=g6965.t11
HiC_scaffold_16	AUGUSTUS	CDS	2437137	2437368	1.0	+	0	ID=g6965.t12.CDS24;Parent=g6965.t12
HiC_scaffold_16	AUGUSTUS	CDS	2437137	2437368	1.0	+	0	ID=g6965.t9.CDS24;Parent=g6965.t9
HiC_scaffold_16	gmst	CDS	2437137	2437368	395.246304	+	0	ID=g6965.t2.CDS20;Parent=g6965.t2
HiC_scaffold_16	gmst	exon	2437137	2437368	395.246304	+	0	ID=g6965.t2.exon20;Parent=g6965.t2
HiC_scaffold_16	gmst	CDS	2437137	2437368	399.364948	+	0	ID=g6965.t1.CDS20;Parent=g6965.t1
HiC_scaffold_16	gmst	exon	2437137	2437368	399.364948	+	0	ID=g6965.t1.exon20;Parent=g6965.t1
HiC_scaffold_16	gmst	CDS	2437137	2437368	404.607137	+	0	ID=g6965.t7.CDS20;Parent=g6965.t7
HiC_scaffold_16	gmst	exon	2437137	2437368	404.607137	+	0	ID=g6965.t7.exon20;Parent=g6965.t7
HiC_scaffold_16	gmst	CDS	2437137	2437368	405.068714	+	0	ID=g6965.t5.CDS20;Parent=g6965.t5
HiC_scaffold_16	gmst	exon	2437137	2437368	405.068714	+	0	ID=g6965.t5.exon20;Parent=g6965.t5
HiC_scaffold_16	gmst	CDS	2437137	2437368	405.96848	+	0	ID=g6965.t8.CDS20;Parent=g6965.t8
HiC_scaffold_16	gmst	exon	2437137	2437368	405.96848	+	0	ID=g6965.t8.exon20;Parent=g6965.t8
HiC_scaffold_16	gmst	CDS	2437137	2437368	406.25853	+	0	ID=g6965.t3.CDS20;Parent=g6965.t3
HiC_scaffold_16	gmst	exon	2437137	2437368	406.25853	+	0	ID=g6965.t3.exon20;Parent=g6965.t3
HiC_scaffold_16	gmst	CDS	2437137	2437368	407.997544	+	0	ID=g6965.t4.CDS20;Parent=g6965.t4
HiC_scaffold_16	gmst	exon	2437137	2437368	407.997544	+	0	ID=g6965.t4.exon20;Parent=g6965.t4
HiC_scaffold_16	gmst	CDS	2437137	2437368	409.187359	+	0	ID=g6965.t6.CDS20;Parent=g6965.t6
HiC_scaffold_16	gmst	exon	2437137	2437368	409.187359	+	0	ID=g6965.t6.exon20;Parent=g6965.t6
HiC_scaffold_16	AUGUSTUS	intron	2437369	2437644	1.0	+	.	ID=g6965.t10.intron24;Parent=g6965.t10
HiC_scaffold_16	AUGUSTUS	intron	2437369	2437644	1.0	+	.	ID=g6965.t11.intron24;Parent=g6965.t11
HiC_scaffold_16	AUGUSTUS	intron	2437369	2437644	1.0	+	.	ID=g6965.t12.intron24;Parent=g6965.t12
HiC_scaffold_16	AUGUSTUS	intron	2437369	2437644	1.0	+	.	ID=g6965.t9.intron24;Parent=g6965.t9
HiC_scaffold_16	gmst	intron	2437369	2437644	395.246304	+	0	ID=g6965.t2.intron20;Parent=g6965.t2
HiC_scaffold_16	gmst	intron	2437369	2437644	399.364948	+	0	ID=g6965.t1.intron20;Parent=g6965.t1
HiC_scaffold_16	gmst	intron	2437369	2437644	404.607137	+	0	ID=g6965.t7.intron20;Parent=g6965.t7
HiC_scaffold_16	gmst	intron	2437369	2437644	405.068714	+	0	ID=g6965.t5.intron20;Parent=g6965.t5
HiC_scaffold_16	gmst	intron	2437369	2437644	405.96848	+	0	ID=g6965.t8.intron20;Parent=g6965.t8
HiC_scaffold_16	gmst	intron	2437369	2437644	406.25853	+	0	ID=g6965.t3.intron20;Parent=g6965.t3
HiC_scaffold_16	gmst	intron	2437369	2437644	407.997544	+	0	ID=g6965.t4.intron20;Parent=g6965.t4
HiC_scaffold_16	gmst	intron	2437369	2437644	409.187359	+	0	ID=g6965.t6.intron20;Parent=g6965.t6
HiC_scaffold_16	AUGUSTUS	exon	2437645	2437811	.	+	.	ID=g6965.t10.exon25;Parent=g6965.t10
HiC_scaffold_16	AUGUSTUS	exon	2437645	2437811	.	+	.	ID=g6965.t11.exon25;Parent=g6965.t11
HiC_scaffold_16	AUGUSTUS	exon	2437645	2437811	.	+	.	ID=g6965.t12.exon25;Parent=g6965.t12
HiC_scaffold_16	AUGUSTUS	exon	2437645	2437811	.	+	.	ID=g6965.t9.exon25;Parent=g6965.t9
HiC_scaffold_16	AUGUSTUS	CDS	2437645	2437811	1.0	+	2	ID=g6965.t10.CDS25;Parent=g6965.t10
HiC_scaffold_16	AUGUSTUS	CDS	2437645	2437811	1.0	+	2	ID=g6965.t11.CDS25;Parent=g6965.t11
HiC_scaffold_16	AUGUSTUS	CDS	2437645	2437811	1.0	+	2	ID=g6965.t12.CDS25;Parent=g6965.t12
HiC_scaffold_16	AUGUSTUS	CDS	2437645	2437811	1.0	+	2	ID=g6965.t9.CDS25;Parent=g6965.t9
HiC_scaffold_16	gmst	CDS	2437645	2437811	395.246304	+	2	ID=g6965.t2.CDS21;Parent=g6965.t2
HiC_scaffold_16	gmst	exon	2437645	2437811	395.246304	+	2	ID=g6965.t2.exon21;Parent=g6965.t2
HiC_scaffold_16	gmst	CDS	2437645	2437811	399.364948	+	2	ID=g6965.t1.CDS21;Parent=g6965.t1
HiC_scaffold_16	gmst	exon	2437645	2437811	399.364948	+	2	ID=g6965.t1.exon21;Parent=g6965.t1
HiC_scaffold_16	gmst	CDS	2437645	2437811	404.607137	+	2	ID=g6965.t7.CDS21;Parent=g6965.t7
HiC_scaffold_16	gmst	exon	2437645	2437811	404.607137	+	2	ID=g6965.t7.exon21;Parent=g6965.t7
HiC_scaffold_16	gmst	CDS	2437645	2437811	405.068714	+	2	ID=g6965.t5.CDS21;Parent=g6965.t5
HiC_scaffold_16	gmst	exon	2437645	2437811	405.068714	+	2	ID=g6965.t5.exon21;Parent=g6965.t5
HiC_scaffold_16	gmst	CDS	2437645	2437811	405.96848	+	2	ID=g6965.t8.CDS21;Parent=g6965.t8
HiC_scaffold_16	gmst	exon	2437645	2437811	405.96848	+	2	ID=g6965.t8.exon21;Parent=g6965.t8
HiC_scaffold_16	gmst	CDS	2437645	2437811	406.25853	+	2	ID=g6965.t3.CDS21;Parent=g6965.t3
HiC_scaffold_16	gmst	exon	2437645	2437811	406.25853	+	2	ID=g6965.t3.exon21;Parent=g6965.t3
HiC_scaffold_16	gmst	CDS	2437645	2437811	407.997544	+	2	ID=g6965.t4.CDS21;Parent=g6965.t4
HiC_scaffold_16	gmst	exon	2437645	2437811	407.997544	+	2	ID=g6965.t4.exon21;Parent=g6965.t4
HiC_scaffold_16	gmst	CDS	2437645	2437811	409.187359	+	2	ID=g6965.t6.CDS21;Parent=g6965.t6
HiC_scaffold_16	gmst	exon	2437645	2437811	409.187359	+	2	ID=g6965.t6.exon21;Parent=g6965.t6
HiC_scaffold_16	AUGUSTUS	intron	2437812	2438246	1.0	+	.	ID=g6965.t10.intron25;Parent=g6965.t10
HiC_scaffold_16	AUGUSTUS	intron	2437812	2438246	1.0	+	.	ID=g6965.t11.intron25;Parent=g6965.t11
HiC_scaffold_16	AUGUSTUS	intron	2437812	2438246	1.0	+	.	ID=g6965.t12.intron25;Parent=g6965.t12
HiC_scaffold_16	AUGUSTUS	intron	2437812	2438246	1.0	+	.	ID=g6965.t9.intron25;Parent=g6965.t9
HiC_scaffold_16	gmst	intron	2437812	2438246	395.246304	+	0	ID=g6965.t2.intron21;Parent=g6965.t2
HiC_scaffold_16	gmst	intron	2437812	2438246	399.364948	+	0	ID=g6965.t1.intron21;Parent=g6965.t1
HiC_scaffold_16	gmst	intron	2437812	2438246	404.607137	+	0	ID=g6965.t7.intron21;Parent=g6965.t7
HiC_scaffold_16	gmst	intron	2437812	2438246	405.068714	+	0	ID=g6965.t5.intron21;Parent=g6965.t5
HiC_scaffold_16	gmst	intron	2437812	2438246	405.96848	+	0	ID=g6965.t8.intron21;Parent=g6965.t8
HiC_scaffold_16	gmst	intron	2437812	2438246	406.25853	+	0	ID=g6965.t3.intron21;Parent=g6965.t3
HiC_scaffold_16	gmst	intron	2437812	2438246	407.997544	+	0	ID=g6965.t4.intron21;Parent=g6965.t4
HiC_scaffold_16	gmst	intron	2437812	2438246	409.187359	+	0	ID=g6965.t6.intron21;Parent=g6965.t6
HiC_scaffold_16	AUGUSTUS	exon	2438247	2438424	.	+	.	ID=g6965.t10.exon26;Parent=g6965.t10
HiC_scaffold_16	AUGUSTUS	exon	2438247	2438424	.	+	.	ID=g6965.t11.exon26;Parent=g6965.t11
HiC_scaffold_16	AUGUSTUS	exon	2438247	2438424	.	+	.	ID=g6965.t12.exon26;Parent=g6965.t12
HiC_scaffold_16	AUGUSTUS	exon	2438247	2438424	.	+	.	ID=g6965.t9.exon26;Parent=g6965.t9
HiC_scaffold_16	AUGUSTUS	CDS	2438247	2438424	1.0	+	0	ID=g6965.t10.CDS26;Parent=g6965.t10
HiC_scaffold_16	AUGUSTUS	CDS	2438247	2438424	1.0	+	0	ID=g6965.t11.CDS26;Parent=g6965.t11
HiC_scaffold_16	AUGUSTUS	CDS	2438247	2438424	1.0	+	0	ID=g6965.t12.CDS26;Parent=g6965.t12
HiC_scaffold_16	AUGUSTUS	CDS	2438247	2438424	1.0	+	0	ID=g6965.t9.CDS26;Parent=g6965.t9
HiC_scaffold_16	gmst	CDS	2438247	2438424	395.246304	+	0	ID=g6965.t2.CDS22;Parent=g6965.t2
HiC_scaffold_16	gmst	exon	2438247	2438424	395.246304	+	0	ID=g6965.t2.exon22;Parent=g6965.t2
HiC_scaffold_16	gmst	CDS	2438247	2438424	399.364948	+	0	ID=g6965.t1.CDS22;Parent=g6965.t1
HiC_scaffold_16	gmst	exon	2438247	2438424	399.364948	+	0	ID=g6965.t1.exon22;Parent=g6965.t1
HiC_scaffold_16	gmst	CDS	2438247	2438424	404.607137	+	0	ID=g6965.t7.CDS22;Parent=g6965.t7
HiC_scaffold_16	gmst	exon	2438247	2438424	404.607137	+	0	ID=g6965.t7.exon22;Parent=g6965.t7
HiC_scaffold_16	gmst	CDS	2438247	2438424	405.068714	+	0	ID=g6965.t5.CDS22;Parent=g6965.t5
HiC_scaffold_16	gmst	exon	2438247	2438424	405.068714	+	0	ID=g6965.t5.exon22;Parent=g6965.t5
HiC_scaffold_16	gmst	CDS	2438247	2438424	405.96848	+	0	ID=g6965.t8.CDS22;Parent=g6965.t8
HiC_scaffold_16	gmst	exon	2438247	2438424	405.96848	+	0	ID=g6965.t8.exon22;Parent=g6965.t8
HiC_scaffold_16	gmst	CDS	2438247	2438424	406.25853	+	0	ID=g6965.t3.CDS22;Parent=g6965.t3
HiC_scaffold_16	gmst	exon	2438247	2438424	406.25853	+	0	ID=g6965.t3.exon22;Parent=g6965.t3
HiC_scaffold_16	gmst	CDS	2438247	2438424	407.997544	+	0	ID=g6965.t4.CDS22;Parent=g6965.t4
HiC_scaffold_16	gmst	exon	2438247	2438424	407.997544	+	0	ID=g6965.t4.exon22;Parent=g6965.t4
HiC_scaffold_16	gmst	CDS	2438247	2438424	409.187359	+	0	ID=g6965.t6.CDS22;Parent=g6965.t6
HiC_scaffold_16	gmst	exon	2438247	2438424	409.187359	+	0	ID=g6965.t6.exon22;Parent=g6965.t6
HiC_scaffold_16	AUGUSTUS	intron	2438425	2438835	1.0	+	.	ID=g6965.t10.intron26;Parent=g6965.t10
HiC_scaffold_16	AUGUSTUS	intron	2438425	2438835	1.0	+	.	ID=g6965.t11.intron26;Parent=g6965.t11
HiC_scaffold_16	AUGUSTUS	intron	2438425	2438835	1.0	+	.	ID=g6965.t12.intron26;Parent=g6965.t12
HiC_scaffold_16	AUGUSTUS	intron	2438425	2438835	1.0	+	.	ID=g6965.t9.intron26;Parent=g6965.t9
HiC_scaffold_16	gmst	intron	2438425	2438835	395.246304	+	0	ID=g6965.t2.intron22;Parent=g6965.t2
HiC_scaffold_16	gmst	intron	2438425	2438835	399.364948	+	0	ID=g6965.t1.intron22;Parent=g6965.t1
HiC_scaffold_16	gmst	intron	2438425	2438835	404.607137	+	0	ID=g6965.t7.intron22;Parent=g6965.t7
HiC_scaffold_16	gmst	intron	2438425	2438835	405.068714	+	0	ID=g6965.t5.intron22;Parent=g6965.t5
HiC_scaffold_16	gmst	intron	2438425	2438835	405.96848	+	0	ID=g6965.t8.intron22;Parent=g6965.t8
HiC_scaffold_16	gmst	intron	2438425	2438835	406.25853	+	0	ID=g6965.t3.intron22;Parent=g6965.t3
HiC_scaffold_16	gmst	intron	2438425	2438835	407.997544	+	0	ID=g6965.t4.intron22;Parent=g6965.t4
HiC_scaffold_16	gmst	intron	2438425	2438835	409.187359	+	0	ID=g6965.t6.intron22;Parent=g6965.t6
HiC_scaffold_16	AUGUSTUS	exon	2438836	2438901	.	+	.	ID=g6965.t10.exon27;Parent=g6965.t10
HiC_scaffold_16	AUGUSTUS	exon	2438836	2438901	.	+	.	ID=g6965.t11.exon27;Parent=g6965.t11
HiC_scaffold_16	AUGUSTUS	exon	2438836	2438901	.	+	.	ID=g6965.t12.exon27;Parent=g6965.t12
HiC_scaffold_16	AUGUSTUS	exon	2438836	2438901	.	+	.	ID=g6965.t9.exon27;Parent=g6965.t9
HiC_scaffold_16	AUGUSTUS	CDS	2438836	2438901	1.0	+	2	ID=g6965.t10.CDS27;Parent=g6965.t10
HiC_scaffold_16	AUGUSTUS	CDS	2438836	2438901	1.0	+	2	ID=g6965.t11.CDS27;Parent=g6965.t11
HiC_scaffold_16	AUGUSTUS	CDS	2438836	2438901	1.0	+	2	ID=g6965.t12.CDS27;Parent=g6965.t12
HiC_scaffold_16	AUGUSTUS	CDS	2438836	2438901	1.0	+	2	ID=g6965.t9.CDS27;Parent=g6965.t9
HiC_scaffold_16	gmst	CDS	2438836	2438901	395.246304	+	2	ID=g6965.t2.CDS23;Parent=g6965.t2
HiC_scaffold_16	gmst	exon	2438836	2438901	395.246304	+	2	ID=g6965.t2.exon23;Parent=g6965.t2
HiC_scaffold_16	gmst	CDS	2438836	2438901	399.364948	+	2	ID=g6965.t1.CDS23;Parent=g6965.t1
HiC_scaffold_16	gmst	exon	2438836	2438901	399.364948	+	2	ID=g6965.t1.exon23;Parent=g6965.t1
HiC_scaffold_16	gmst	CDS	2438836	2438901	404.607137	+	2	ID=g6965.t7.CDS23;Parent=g6965.t7
HiC_scaffold_16	gmst	exon	2438836	2438901	404.607137	+	2	ID=g6965.t7.exon23;Parent=g6965.t7
HiC_scaffold_16	gmst	CDS	2438836	2438901	405.068714	+	2	ID=g6965.t5.CDS23;Parent=g6965.t5
HiC_scaffold_16	gmst	exon	2438836	2438901	405.068714	+	2	ID=g6965.t5.exon23;Parent=g6965.t5
HiC_scaffold_16	gmst	CDS	2438836	2438901	405.96848	+	2	ID=g6965.t8.CDS23;Parent=g6965.t8
HiC_scaffold_16	gmst	exon	2438836	2438901	405.96848	+	2	ID=g6965.t8.exon23;Parent=g6965.t8
HiC_scaffold_16	gmst	CDS	2438836	2438901	406.25853	+	2	ID=g6965.t3.CDS23;Parent=g6965.t3
HiC_scaffold_16	gmst	exon	2438836	2438901	406.25853	+	2	ID=g6965.t3.exon23;Parent=g6965.t3
HiC_scaffold_16	gmst	CDS	2438836	2438901	407.997544	+	2	ID=g6965.t4.CDS23;Parent=g6965.t4
HiC_scaffold_16	gmst	exon	2438836	2438901	407.997544	+	2	ID=g6965.t4.exon23;Parent=g6965.t4
HiC_scaffold_16	gmst	CDS	2438836	2438901	409.187359	+	2	ID=g6965.t6.CDS23;Parent=g6965.t6
HiC_scaffold_16	gmst	exon	2438836	2438901	409.187359	+	2	ID=g6965.t6.exon23;Parent=g6965.t6
HiC_scaffold_16	AUGUSTUS	intron	2438902	2439349	1.0	+	.	ID=g6965.t10.intron27;Parent=g6965.t10
HiC_scaffold_16	AUGUSTUS	intron	2438902	2439349	1.0	+	.	ID=g6965.t11.intron27;Parent=g6965.t11
HiC_scaffold_16	AUGUSTUS	intron	2438902	2439349	1.0	+	.	ID=g6965.t12.intron27;Parent=g6965.t12
HiC_scaffold_16	AUGUSTUS	intron	2438902	2439349	1.0	+	.	ID=g6965.t9.intron27;Parent=g6965.t9
HiC_scaffold_16	gmst	intron	2438902	2439349	395.246304	+	0	ID=g6965.t2.intron23;Parent=g6965.t2
HiC_scaffold_16	gmst	intron	2438902	2439349	399.364948	+	0	ID=g6965.t1.intron23;Parent=g6965.t1
HiC_scaffold_16	gmst	intron	2438902	2439349	404.607137	+	0	ID=g6965.t7.intron23;Parent=g6965.t7
HiC_scaffold_16	gmst	intron	2438902	2439349	405.068714	+	0	ID=g6965.t5.intron23;Parent=g6965.t5
HiC_scaffold_16	gmst	intron	2438902	2439349	405.96848	+	0	ID=g6965.t8.intron23;Parent=g6965.t8
HiC_scaffold_16	gmst	intron	2438902	2439349	406.25853	+	0	ID=g6965.t3.intron23;Parent=g6965.t3
HiC_scaffold_16	gmst	intron	2438902	2439349	407.997544	+	0	ID=g6965.t4.intron23;Parent=g6965.t4
HiC_scaffold_16	gmst	intron	2438902	2439349	409.187359	+	0	ID=g6965.t6.intron23;Parent=g6965.t6
HiC_scaffold_16	AUGUSTUS	exon	2439350	2439435	.	+	.	ID=g6965.t10.exon28;Parent=g6965.t10
HiC_scaffold_16	AUGUSTUS	exon	2439350	2439435	.	+	.	ID=g6965.t11.exon28;Parent=g6965.t11
HiC_scaffold_16	AUGUSTUS	exon	2439350	2439435	.	+	.	ID=g6965.t12.exon28;Parent=g6965.t12
HiC_scaffold_16	AUGUSTUS	exon	2439350	2439435	.	+	.	ID=g6965.t9.exon28;Parent=g6965.t9
HiC_scaffold_16	AUGUSTUS	CDS	2439350	2439435	1.0	+	2	ID=g6965.t10.CDS28;Parent=g6965.t10
HiC_scaffold_16	AUGUSTUS	CDS	2439350	2439435	1.0	+	2	ID=g6965.t11.CDS28;Parent=g6965.t11
HiC_scaffold_16	AUGUSTUS	CDS	2439350	2439435	1.0	+	2	ID=g6965.t12.CDS28;Parent=g6965.t12
HiC_scaffold_16	AUGUSTUS	CDS	2439350	2439435	1.0	+	2	ID=g6965.t9.CDS28;Parent=g6965.t9
HiC_scaffold_16	gmst	CDS	2439350	2439435	395.246304	+	2	ID=g6965.t2.CDS24;Parent=g6965.t2
HiC_scaffold_16	gmst	exon	2439350	2439435	395.246304	+	2	ID=g6965.t2.exon24;Parent=g6965.t2
HiC_scaffold_16	gmst	CDS	2439350	2439435	399.364948	+	2	ID=g6965.t1.CDS24;Parent=g6965.t1
HiC_scaffold_16	gmst	exon	2439350	2439435	399.364948	+	2	ID=g6965.t1.exon24;Parent=g6965.t1
HiC_scaffold_16	gmst	CDS	2439350	2439435	404.607137	+	2	ID=g6965.t7.CDS24;Parent=g6965.t7
HiC_scaffold_16	gmst	exon	2439350	2439435	404.607137	+	2	ID=g6965.t7.exon24;Parent=g6965.t7
HiC_scaffold_16	gmst	CDS	2439350	2439435	405.068714	+	2	ID=g6965.t5.CDS24;Parent=g6965.t5
HiC_scaffold_16	gmst	exon	2439350	2439435	405.068714	+	2	ID=g6965.t5.exon24;Parent=g6965.t5
HiC_scaffold_16	gmst	CDS	2439350	2439435	405.96848	+	2	ID=g6965.t8.CDS24;Parent=g6965.t8
HiC_scaffold_16	gmst	exon	2439350	2439435	405.96848	+	2	ID=g6965.t8.exon24;Parent=g6965.t8
HiC_scaffold_16	gmst	CDS	2439350	2439435	406.25853	+	2	ID=g6965.t3.CDS24;Parent=g6965.t3
HiC_scaffold_16	gmst	exon	2439350	2439435	406.25853	+	2	ID=g6965.t3.exon24;Parent=g6965.t3
HiC_scaffold_16	gmst	CDS	2439350	2439435	407.997544	+	2	ID=g6965.t4.CDS24;Parent=g6965.t4
HiC_scaffold_16	gmst	exon	2439350	2439435	407.997544	+	2	ID=g6965.t4.exon24;Parent=g6965.t4
HiC_scaffold_16	gmst	CDS	2439350	2439435	409.187359	+	2	ID=g6965.t6.CDS24;Parent=g6965.t6
HiC_scaffold_16	gmst	exon	2439350	2439435	409.187359	+	2	ID=g6965.t6.exon24;Parent=g6965.t6
HiC_scaffold_16	AUGUSTUS	intron	2439436	2439570	1.0	+	.	ID=g6965.t10.intron28;Parent=g6965.t10
HiC_scaffold_16	AUGUSTUS	intron	2439436	2439570	1.0	+	.	ID=g6965.t11.intron28;Parent=g6965.t11
HiC_scaffold_16	AUGUSTUS	intron	2439436	2439570	1.0	+	.	ID=g6965.t12.intron28;Parent=g6965.t12
HiC_scaffold_16	AUGUSTUS	intron	2439436	2439570	1.0	+	.	ID=g6965.t9.intron28;Parent=g6965.t9
HiC_scaffold_16	gmst	intron	2439436	2439570	395.246304	+	0	ID=g6965.t2.intron24;Parent=g6965.t2
HiC_scaffold_16	gmst	intron	2439436	2439570	399.364948	+	0	ID=g6965.t1.intron24;Parent=g6965.t1
HiC_scaffold_16	gmst	intron	2439436	2439570	404.607137	+	0	ID=g6965.t7.intron24;Parent=g6965.t7
HiC_scaffold_16	gmst	intron	2439436	2439570	405.068714	+	0	ID=g6965.t5.intron24;Parent=g6965.t5
HiC_scaffold_16	gmst	intron	2439436	2439570	405.96848	+	0	ID=g6965.t8.intron24;Parent=g6965.t8
HiC_scaffold_16	gmst	intron	2439436	2439570	406.25853	+	0	ID=g6965.t3.intron24;Parent=g6965.t3
HiC_scaffold_16	gmst	intron	2439436	2439570	407.997544	+	0	ID=g6965.t4.intron24;Parent=g6965.t4
HiC_scaffold_16	gmst	intron	2439436	2439570	409.187359	+	0	ID=g6965.t6.intron24;Parent=g6965.t6
HiC_scaffold_16	AUGUSTUS	exon	2439571	2439704	.	+	.	ID=g6965.t10.exon29;Parent=g6965.t10
HiC_scaffold_16	AUGUSTUS	exon	2439571	2439704	.	+	.	ID=g6965.t11.exon29;Parent=g6965.t11
HiC_scaffold_16	AUGUSTUS	exon	2439571	2439704	.	+	.	ID=g6965.t12.exon29;Parent=g6965.t12
HiC_scaffold_16	AUGUSTUS	exon	2439571	2439704	.	+	.	ID=g6965.t9.exon29;Parent=g6965.t9
HiC_scaffold_16	AUGUSTUS	CDS	2439571	2439704	1.0	+	0	ID=g6965.t10.CDS29;Parent=g6965.t10
HiC_scaffold_16	AUGUSTUS	CDS	2439571	2439704	1.0	+	0	ID=g6965.t11.CDS29;Parent=g6965.t11
HiC_scaffold_16	AUGUSTUS	CDS	2439571	2439704	1.0	+	0	ID=g6965.t12.CDS29;Parent=g6965.t12
HiC_scaffold_16	AUGUSTUS	CDS	2439571	2439704	1.0	+	0	ID=g6965.t9.CDS29;Parent=g6965.t9
HiC_scaffold_16	gmst	CDS	2439571	2439704	395.246304	+	0	ID=g6965.t2.CDS25;Parent=g6965.t2
HiC_scaffold_16	gmst	exon	2439571	2439704	395.246304	+	0	ID=g6965.t2.exon25;Parent=g6965.t2
HiC_scaffold_16	gmst	CDS	2439571	2439704	399.364948	+	0	ID=g6965.t1.CDS25;Parent=g6965.t1
HiC_scaffold_16	gmst	exon	2439571	2439704	399.364948	+	0	ID=g6965.t1.exon25;Parent=g6965.t1
HiC_scaffold_16	gmst	CDS	2439571	2439704	404.607137	+	0	ID=g6965.t7.CDS25;Parent=g6965.t7
HiC_scaffold_16	gmst	exon	2439571	2439704	404.607137	+	0	ID=g6965.t7.exon25;Parent=g6965.t7
HiC_scaffold_16	gmst	CDS	2439571	2439704	405.068714	+	0	ID=g6965.t5.CDS25;Parent=g6965.t5
HiC_scaffold_16	gmst	exon	2439571	2439704	405.068714	+	0	ID=g6965.t5.exon25;Parent=g6965.t5
HiC_scaffold_16	gmst	CDS	2439571	2439704	405.96848	+	0	ID=g6965.t8.CDS25;Parent=g6965.t8
HiC_scaffold_16	gmst	exon	2439571	2439704	405.96848	+	0	ID=g6965.t8.exon25;Parent=g6965.t8
HiC_scaffold_16	gmst	CDS	2439571	2439704	406.25853	+	0	ID=g6965.t3.CDS25;Parent=g6965.t3
HiC_scaffold_16	gmst	exon	2439571	2439704	406.25853	+	0	ID=g6965.t3.exon25;Parent=g6965.t3
HiC_scaffold_16	gmst	CDS	2439571	2439704	407.997544	+	0	ID=g6965.t4.CDS25;Parent=g6965.t4
HiC_scaffold_16	gmst	exon	2439571	2439704	407.997544	+	0	ID=g6965.t4.exon25;Parent=g6965.t4
HiC_scaffold_16	gmst	CDS	2439571	2439704	409.187359	+	0	ID=g6965.t6.CDS25;Parent=g6965.t6
HiC_scaffold_16	gmst	exon	2439571	2439704	409.187359	+	0	ID=g6965.t6.exon25;Parent=g6965.t6
HiC_scaffold_16	AUGUSTUS	intron	2439705	2440225	1.0	+	.	ID=g6965.t10.intron29;Parent=g6965.t10
HiC_scaffold_16	AUGUSTUS	intron	2439705	2440225	1.0	+	.	ID=g6965.t11.intron29;Parent=g6965.t11
HiC_scaffold_16	AUGUSTUS	intron	2439705	2440225	1.0	+	.	ID=g6965.t12.intron29;Parent=g6965.t12
HiC_scaffold_16	AUGUSTUS	intron	2439705	2440225	1.0	+	.	ID=g6965.t9.intron29;Parent=g6965.t9
HiC_scaffold_16	gmst	intron	2439705	2440225	395.246304	+	0	ID=g6965.t2.intron25;Parent=g6965.t2
HiC_scaffold_16	gmst	intron	2439705	2440225	399.364948	+	0	ID=g6965.t1.intron25;Parent=g6965.t1
HiC_scaffold_16	gmst	intron	2439705	2440225	404.607137	+	0	ID=g6965.t7.intron25;Parent=g6965.t7
HiC_scaffold_16	gmst	intron	2439705	2440225	405.068714	+	0	ID=g6965.t5.intron25;Parent=g6965.t5
HiC_scaffold_16	gmst	intron	2439705	2440225	405.96848	+	0	ID=g6965.t8.intron25;Parent=g6965.t8
HiC_scaffold_16	gmst	intron	2439705	2440225	406.25853	+	0	ID=g6965.t3.intron25;Parent=g6965.t3
HiC_scaffold_16	gmst	intron	2439705	2440225	407.997544	+	0	ID=g6965.t4.intron25;Parent=g6965.t4
HiC_scaffold_16	gmst	intron	2439705	2440225	409.187359	+	0	ID=g6965.t6.intron25;Parent=g6965.t6
HiC_scaffold_16	AUGUSTUS	exon	2440226	2440370	.	+	.	ID=g6965.t10.exon30;Parent=g6965.t10
HiC_scaffold_16	AUGUSTUS	exon	2440226	2440370	.	+	.	ID=g6965.t11.exon30;Parent=g6965.t11
HiC_scaffold_16	AUGUSTUS	exon	2440226	2440370	.	+	.	ID=g6965.t12.exon30;Parent=g6965.t12
HiC_scaffold_16	AUGUSTUS	exon	2440226	2440370	.	+	.	ID=g6965.t9.exon30;Parent=g6965.t9
HiC_scaffold_16	AUGUSTUS	CDS	2440226	2440370	1.0	+	1	ID=g6965.t10.CDS30;Parent=g6965.t10
HiC_scaffold_16	AUGUSTUS	CDS	2440226	2440370	1.0	+	1	ID=g6965.t11.CDS30;Parent=g6965.t11
HiC_scaffold_16	AUGUSTUS	CDS	2440226	2440370	1.0	+	1	ID=g6965.t12.CDS30;Parent=g6965.t12
HiC_scaffold_16	AUGUSTUS	CDS	2440226	2440370	1.0	+	1	ID=g6965.t9.CDS30;Parent=g6965.t9
HiC_scaffold_16	gmst	CDS	2440226	2440370	395.246304	+	1	ID=g6965.t2.CDS26;Parent=g6965.t2
HiC_scaffold_16	gmst	exon	2440226	2440370	395.246304	+	1	ID=g6965.t2.exon26;Parent=g6965.t2
HiC_scaffold_16	gmst	CDS	2440226	2440370	399.364948	+	1	ID=g6965.t1.CDS26;Parent=g6965.t1
HiC_scaffold_16	gmst	exon	2440226	2440370	399.364948	+	1	ID=g6965.t1.exon26;Parent=g6965.t1
HiC_scaffold_16	gmst	CDS	2440226	2440370	404.607137	+	1	ID=g6965.t7.CDS26;Parent=g6965.t7
HiC_scaffold_16	gmst	exon	2440226	2440370	404.607137	+	1	ID=g6965.t7.exon26;Parent=g6965.t7
HiC_scaffold_16	gmst	CDS	2440226	2440370	405.068714	+	1	ID=g6965.t5.CDS26;Parent=g6965.t5
HiC_scaffold_16	gmst	exon	2440226	2440370	405.068714	+	1	ID=g6965.t5.exon26;Parent=g6965.t5
HiC_scaffold_16	gmst	CDS	2440226	2440370	405.96848	+	1	ID=g6965.t8.CDS26;Parent=g6965.t8
HiC_scaffold_16	gmst	exon	2440226	2440370	405.96848	+	1	ID=g6965.t8.exon26;Parent=g6965.t8
HiC_scaffold_16	gmst	CDS	2440226	2440370	406.25853	+	1	ID=g6965.t3.CDS26;Parent=g6965.t3
HiC_scaffold_16	gmst	exon	2440226	2440370	406.25853	+	1	ID=g6965.t3.exon26;Parent=g6965.t3
HiC_scaffold_16	gmst	CDS	2440226	2440370	407.997544	+	1	ID=g6965.t4.CDS26;Parent=g6965.t4
HiC_scaffold_16	gmst	exon	2440226	2440370	407.997544	+	1	ID=g6965.t4.exon26;Parent=g6965.t4
HiC_scaffold_16	gmst	CDS	2440226	2440370	409.187359	+	1	ID=g6965.t6.CDS26;Parent=g6965.t6
HiC_scaffold_16	gmst	exon	2440226	2440370	409.187359	+	1	ID=g6965.t6.exon26;Parent=g6965.t6
HiC_scaffold_16	AUGUSTUS	intron	2440371	2440751	1.0	+	.	ID=g6965.t10.intron30;Parent=g6965.t10
HiC_scaffold_16	AUGUSTUS	intron	2440371	2440751	1.0	+	.	ID=g6965.t11.intron30;Parent=g6965.t11
HiC_scaffold_16	AUGUSTUS	intron	2440371	2440751	1.0	+	.	ID=g6965.t12.intron30;Parent=g6965.t12
HiC_scaffold_16	AUGUSTUS	intron	2440371	2440751	1.0	+	.	ID=g6965.t9.intron30;Parent=g6965.t9
HiC_scaffold_16	gmst	intron	2440371	2440751	395.246304	+	0	ID=g6965.t2.intron26;Parent=g6965.t2
HiC_scaffold_16	gmst	intron	2440371	2440751	399.364948	+	0	ID=g6965.t1.intron26;Parent=g6965.t1
HiC_scaffold_16	gmst	intron	2440371	2440751	404.607137	+	0	ID=g6965.t7.intron26;Parent=g6965.t7
HiC_scaffold_16	gmst	intron	2440371	2440751	405.068714	+	0	ID=g6965.t5.intron26;Parent=g6965.t5
HiC_scaffold_16	gmst	intron	2440371	2440751	405.96848	+	0	ID=g6965.t8.intron26;Parent=g6965.t8
HiC_scaffold_16	gmst	intron	2440371	2440751	406.25853	+	0	ID=g6965.t3.intron26;Parent=g6965.t3
HiC_scaffold_16	gmst	intron	2440371	2440751	407.997544	+	0	ID=g6965.t4.intron26;Parent=g6965.t4
HiC_scaffold_16	gmst	intron	2440371	2440751	409.187359	+	0	ID=g6965.t6.intron26;Parent=g6965.t6
HiC_scaffold_16	AUGUSTUS	exon	2440752	2440914	.	+	.	ID=g6965.t10.exon31;Parent=g6965.t10
HiC_scaffold_16	AUGUSTUS	exon	2440752	2440914	.	+	.	ID=g6965.t11.exon31;Parent=g6965.t11
HiC_scaffold_16	AUGUSTUS	exon	2440752	2440914	.	+	.	ID=g6965.t12.exon31;Parent=g6965.t12
HiC_scaffold_16	AUGUSTUS	exon	2440752	2440914	.	+	.	ID=g6965.t9.exon31;Parent=g6965.t9
HiC_scaffold_16	AUGUSTUS	CDS	2440752	2440914	1.0	+	0	ID=g6965.t10.CDS31;Parent=g6965.t10
HiC_scaffold_16	AUGUSTUS	CDS	2440752	2440914	1.0	+	0	ID=g6965.t11.CDS31;Parent=g6965.t11
HiC_scaffold_16	AUGUSTUS	CDS	2440752	2440914	1.0	+	0	ID=g6965.t12.CDS31;Parent=g6965.t12
HiC_scaffold_16	AUGUSTUS	CDS	2440752	2440914	1.0	+	0	ID=g6965.t9.CDS31;Parent=g6965.t9
HiC_scaffold_16	gmst	CDS	2440752	2440914	395.246304	+	0	ID=g6965.t2.CDS27;Parent=g6965.t2
HiC_scaffold_16	gmst	exon	2440752	2440914	395.246304	+	0	ID=g6965.t2.exon27;Parent=g6965.t2
HiC_scaffold_16	gmst	CDS	2440752	2440914	399.364948	+	0	ID=g6965.t1.CDS27;Parent=g6965.t1
HiC_scaffold_16	gmst	exon	2440752	2440914	399.364948	+	0	ID=g6965.t1.exon27;Parent=g6965.t1
HiC_scaffold_16	gmst	CDS	2440752	2440914	404.607137	+	0	ID=g6965.t7.CDS27;Parent=g6965.t7
HiC_scaffold_16	gmst	exon	2440752	2440914	404.607137	+	0	ID=g6965.t7.exon27;Parent=g6965.t7
HiC_scaffold_16	gmst	CDS	2440752	2440914	405.068714	+	0	ID=g6965.t5.CDS27;Parent=g6965.t5
HiC_scaffold_16	gmst	exon	2440752	2440914	405.068714	+	0	ID=g6965.t5.exon27;Parent=g6965.t5
HiC_scaffold_16	gmst	CDS	2440752	2440914	405.96848	+	0	ID=g6965.t8.CDS27;Parent=g6965.t8
HiC_scaffold_16	gmst	exon	2440752	2440914	405.96848	+	0	ID=g6965.t8.exon27;Parent=g6965.t8
HiC_scaffold_16	gmst	CDS	2440752	2440914	406.25853	+	0	ID=g6965.t3.CDS27;Parent=g6965.t3
HiC_scaffold_16	gmst	exon	2440752	2440914	406.25853	+	0	ID=g6965.t3.exon27;Parent=g6965.t3
HiC_scaffold_16	gmst	CDS	2440752	2440914	407.997544	+	0	ID=g6965.t4.CDS27;Parent=g6965.t4
HiC_scaffold_16	gmst	exon	2440752	2440914	407.997544	+	0	ID=g6965.t4.exon27;Parent=g6965.t4
HiC_scaffold_16	gmst	CDS	2440752	2440914	409.187359	+	0	ID=g6965.t6.CDS27;Parent=g6965.t6
HiC_scaffold_16	gmst	exon	2440752	2440914	409.187359	+	0	ID=g6965.t6.exon27;Parent=g6965.t6
HiC_scaffold_16	AUGUSTUS	intron	2440915	2441016	1.0	+	.	ID=g6965.t10.intron31;Parent=g6965.t10
HiC_scaffold_16	AUGUSTUS	intron	2440915	2441016	1.0	+	.	ID=g6965.t11.intron31;Parent=g6965.t11
HiC_scaffold_16	AUGUSTUS	intron	2440915	2441016	1.0	+	.	ID=g6965.t12.intron31;Parent=g6965.t12
HiC_scaffold_16	AUGUSTUS	intron	2440915	2441016	1.0	+	.	ID=g6965.t9.intron31;Parent=g6965.t9
HiC_scaffold_16	gmst	intron	2440915	2441016	395.246304	+	0	ID=g6965.t2.intron27;Parent=g6965.t2
HiC_scaffold_16	gmst	intron	2440915	2441016	399.364948	+	0	ID=g6965.t1.intron27;Parent=g6965.t1
HiC_scaffold_16	gmst	intron	2440915	2441016	404.607137	+	0	ID=g6965.t7.intron27;Parent=g6965.t7
HiC_scaffold_16	gmst	intron	2440915	2441016	405.068714	+	0	ID=g6965.t5.intron27;Parent=g6965.t5
HiC_scaffold_16	gmst	intron	2440915	2441016	405.96848	+	0	ID=g6965.t8.intron27;Parent=g6965.t8
HiC_scaffold_16	gmst	intron	2440915	2441016	406.25853	+	0	ID=g6965.t3.intron27;Parent=g6965.t3
HiC_scaffold_16	gmst	intron	2440915	2441016	407.997544	+	0	ID=g6965.t4.intron27;Parent=g6965.t4
HiC_scaffold_16	gmst	intron	2440915	2441016	409.187359	+	0	ID=g6965.t6.intron27;Parent=g6965.t6
HiC_scaffold_16	AUGUSTUS	exon	2441017	2441138	.	+	.	ID=g6965.t10.exon32;Parent=g6965.t10
HiC_scaffold_16	AUGUSTUS	exon	2441017	2441138	.	+	.	ID=g6965.t11.exon32;Parent=g6965.t11
HiC_scaffold_16	AUGUSTUS	exon	2441017	2441138	.	+	.	ID=g6965.t12.exon32;Parent=g6965.t12
HiC_scaffold_16	AUGUSTUS	exon	2441017	2441138	.	+	.	ID=g6965.t9.exon32;Parent=g6965.t9
HiC_scaffold_16	AUGUSTUS	CDS	2441017	2441138	1.0	+	2	ID=g6965.t10.CDS32;Parent=g6965.t10
HiC_scaffold_16	AUGUSTUS	CDS	2441017	2441138	1.0	+	2	ID=g6965.t11.CDS32;Parent=g6965.t11
HiC_scaffold_16	AUGUSTUS	CDS	2441017	2441138	1.0	+	2	ID=g6965.t12.CDS32;Parent=g6965.t12
HiC_scaffold_16	AUGUSTUS	CDS	2441017	2441138	1.0	+	2	ID=g6965.t9.CDS32;Parent=g6965.t9
HiC_scaffold_16	gmst	CDS	2441017	2441138	395.246304	+	2	ID=g6965.t2.CDS28;Parent=g6965.t2
HiC_scaffold_16	gmst	exon	2441017	2441138	395.246304	+	2	ID=g6965.t2.exon28;Parent=g6965.t2
HiC_scaffold_16	gmst	CDS	2441017	2441138	399.364948	+	2	ID=g6965.t1.CDS28;Parent=g6965.t1
HiC_scaffold_16	gmst	exon	2441017	2441138	399.364948	+	2	ID=g6965.t1.exon28;Parent=g6965.t1
HiC_scaffold_16	gmst	CDS	2441017	2441138	404.607137	+	2	ID=g6965.t7.CDS28;Parent=g6965.t7
HiC_scaffold_16	gmst	exon	2441017	2441138	404.607137	+	2	ID=g6965.t7.exon28;Parent=g6965.t7
HiC_scaffold_16	gmst	CDS	2441017	2441138	405.068714	+	2	ID=g6965.t5.CDS28;Parent=g6965.t5
HiC_scaffold_16	gmst	exon	2441017	2441138	405.068714	+	2	ID=g6965.t5.exon28;Parent=g6965.t5
HiC_scaffold_16	gmst	CDS	2441017	2441138	405.96848	+	2	ID=g6965.t8.CDS28;Parent=g6965.t8
HiC_scaffold_16	gmst	exon	2441017	2441138	405.96848	+	2	ID=g6965.t8.exon28;Parent=g6965.t8
HiC_scaffold_16	gmst	CDS	2441017	2441138	406.25853	+	2	ID=g6965.t3.CDS28;Parent=g6965.t3
HiC_scaffold_16	gmst	exon	2441017	2441138	406.25853	+	2	ID=g6965.t3.exon28;Parent=g6965.t3
HiC_scaffold_16	gmst	CDS	2441017	2441138	407.997544	+	2	ID=g6965.t4.CDS28;Parent=g6965.t4
HiC_scaffold_16	gmst	exon	2441017	2441138	407.997544	+	2	ID=g6965.t4.exon28;Parent=g6965.t4
HiC_scaffold_16	gmst	CDS	2441017	2441138	409.187359	+	2	ID=g6965.t6.CDS28;Parent=g6965.t6
HiC_scaffold_16	gmst	exon	2441017	2441138	409.187359	+	2	ID=g6965.t6.exon28;Parent=g6965.t6
HiC_scaffold_16	AUGUSTUS	intron	2441139	2441227	1.0	+	.	ID=g6965.t10.intron32;Parent=g6965.t10
HiC_scaffold_16	AUGUSTUS	intron	2441139	2441227	1.0	+	.	ID=g6965.t11.intron32;Parent=g6965.t11
HiC_scaffold_16	AUGUSTUS	intron	2441139	2441227	1.0	+	.	ID=g6965.t12.intron32;Parent=g6965.t12
HiC_scaffold_16	AUGUSTUS	intron	2441139	2441227	1.0	+	.	ID=g6965.t9.intron32;Parent=g6965.t9
HiC_scaffold_16	gmst	intron	2441139	2441227	395.246304	+	0	ID=g6965.t2.intron28;Parent=g6965.t2
HiC_scaffold_16	gmst	intron	2441139	2441227	399.364948	+	0	ID=g6965.t1.intron28;Parent=g6965.t1
HiC_scaffold_16	gmst	intron	2441139	2441227	404.607137	+	0	ID=g6965.t7.intron28;Parent=g6965.t7
HiC_scaffold_16	gmst	intron	2441139	2441227	405.068714	+	0	ID=g6965.t5.intron28;Parent=g6965.t5
HiC_scaffold_16	gmst	intron	2441139	2441227	405.96848	+	0	ID=g6965.t8.intron28;Parent=g6965.t8
HiC_scaffold_16	gmst	intron	2441139	2441227	406.25853	+	0	ID=g6965.t3.intron28;Parent=g6965.t3
HiC_scaffold_16	gmst	intron	2441139	2441227	407.997544	+	0	ID=g6965.t4.intron28;Parent=g6965.t4
HiC_scaffold_16	gmst	intron	2441139	2441227	409.187359	+	0	ID=g6965.t6.intron28;Parent=g6965.t6
HiC_scaffold_16	AUGUSTUS	exon	2441228	2441363	.	+	.	ID=g6965.t10.exon33;Parent=g6965.t10
HiC_scaffold_16	AUGUSTUS	exon	2441228	2441363	.	+	.	ID=g6965.t11.exon33;Parent=g6965.t11
HiC_scaffold_16	AUGUSTUS	exon	2441228	2441363	.	+	.	ID=g6965.t12.exon33;Parent=g6965.t12
HiC_scaffold_16	AUGUSTUS	exon	2441228	2441363	.	+	.	ID=g6965.t9.exon33;Parent=g6965.t9
HiC_scaffold_16	AUGUSTUS	CDS	2441228	2441363	1.0	+	0	ID=g6965.t10.CDS33;Parent=g6965.t10
HiC_scaffold_16	AUGUSTUS	CDS	2441228	2441363	1.0	+	0	ID=g6965.t11.CDS33;Parent=g6965.t11
HiC_scaffold_16	AUGUSTUS	CDS	2441228	2441363	1.0	+	0	ID=g6965.t12.CDS33;Parent=g6965.t12
HiC_scaffold_16	AUGUSTUS	CDS	2441228	2441363	1.0	+	0	ID=g6965.t9.CDS33;Parent=g6965.t9
HiC_scaffold_16	gmst	CDS	2441228	2441363	395.246304	+	0	ID=g6965.t2.CDS29;Parent=g6965.t2
HiC_scaffold_16	gmst	exon	2441228	2441363	395.246304	+	0	ID=g6965.t2.exon29;Parent=g6965.t2
HiC_scaffold_16	gmst	CDS	2441228	2441363	399.364948	+	0	ID=g6965.t1.CDS29;Parent=g6965.t1
HiC_scaffold_16	gmst	exon	2441228	2441363	399.364948	+	0	ID=g6965.t1.exon29;Parent=g6965.t1
HiC_scaffold_16	gmst	CDS	2441228	2441363	404.607137	+	0	ID=g6965.t7.CDS29;Parent=g6965.t7
HiC_scaffold_16	gmst	exon	2441228	2441363	404.607137	+	0	ID=g6965.t7.exon29;Parent=g6965.t7
HiC_scaffold_16	gmst	CDS	2441228	2441363	405.068714	+	0	ID=g6965.t5.CDS29;Parent=g6965.t5
HiC_scaffold_16	gmst	exon	2441228	2441363	405.068714	+	0	ID=g6965.t5.exon29;Parent=g6965.t5
HiC_scaffold_16	gmst	CDS	2441228	2441363	405.96848	+	0	ID=g6965.t8.CDS29;Parent=g6965.t8
HiC_scaffold_16	gmst	exon	2441228	2441363	405.96848	+	0	ID=g6965.t8.exon29;Parent=g6965.t8
HiC_scaffold_16	gmst	CDS	2441228	2441363	406.25853	+	0	ID=g6965.t3.CDS29;Parent=g6965.t3
HiC_scaffold_16	gmst	exon	2441228	2441363	406.25853	+	0	ID=g6965.t3.exon29;Parent=g6965.t3
HiC_scaffold_16	gmst	CDS	2441228	2441363	407.997544	+	0	ID=g6965.t4.CDS29;Parent=g6965.t4
HiC_scaffold_16	gmst	exon	2441228	2441363	407.997544	+	0	ID=g6965.t4.exon29;Parent=g6965.t4
HiC_scaffold_16	gmst	CDS	2441228	2441363	409.187359	+	0	ID=g6965.t6.CDS29;Parent=g6965.t6
HiC_scaffold_16	gmst	exon	2441228	2441363	409.187359	+	0	ID=g6965.t6.exon29;Parent=g6965.t6
HiC_scaffold_16	AUGUSTUS	intron	2441364	2441476	1.0	+	.	ID=g6965.t10.intron33;Parent=g6965.t10
HiC_scaffold_16	AUGUSTUS	intron	2441364	2441476	1.0	+	.	ID=g6965.t11.intron33;Parent=g6965.t11
HiC_scaffold_16	AUGUSTUS	intron	2441364	2441476	1.0	+	.	ID=g6965.t12.intron33;Parent=g6965.t12
HiC_scaffold_16	gmst	intron	2441364	2441476	399.364948	+	0	ID=g6965.t1.intron29;Parent=g6965.t1
HiC_scaffold_16	gmst	intron	2441364	2441476	405.96848	+	0	ID=g6965.t8.intron29;Parent=g6965.t8
HiC_scaffold_16	gmst	intron	2441364	2441476	406.25853	+	0	ID=g6965.t3.intron29;Parent=g6965.t3
HiC_scaffold_16	gmst	intron	2441364	2441476	409.187359	+	0	ID=g6965.t6.intron29;Parent=g6965.t6
HiC_scaffold_16	AUGUSTUS	intron	2441364	2441756	1.0	+	.	ID=g6965.t9.intron33;Parent=g6965.t9
HiC_scaffold_16	gmst	intron	2441364	2441756	395.246304	+	0	ID=g6965.t2.intron29;Parent=g6965.t2
HiC_scaffold_16	gmst	intron	2441364	2441756	405.068714	+	0	ID=g6965.t5.intron29;Parent=g6965.t5
HiC_scaffold_16	gmst	intron	2441364	2441756	407.997544	+	0	ID=g6965.t4.intron29;Parent=g6965.t4
HiC_scaffold_16	gmst	intron	2441364	2441759	404.607137	+	0	ID=g6965.t7.intron29;Parent=g6965.t7
HiC_scaffold_16	AUGUSTUS	exon	2441477	2441578	.	+	.	ID=g6965.t10.exon34;Parent=g6965.t10
HiC_scaffold_16	AUGUSTUS	exon	2441477	2441578	.	+	.	ID=g6965.t11.exon34;Parent=g6965.t11
HiC_scaffold_16	AUGUSTUS	exon	2441477	2441578	.	+	.	ID=g6965.t12.exon34;Parent=g6965.t12
HiC_scaffold_16	AUGUSTUS	CDS	2441477	2441578	1.0	+	2	ID=g6965.t10.CDS34;Parent=g6965.t10
HiC_scaffold_16	AUGUSTUS	CDS	2441477	2441578	1.0	+	2	ID=g6965.t11.CDS34;Parent=g6965.t11
HiC_scaffold_16	AUGUSTUS	CDS	2441477	2441578	1.0	+	2	ID=g6965.t12.CDS34;Parent=g6965.t12
HiC_scaffold_16	gmst	CDS	2441477	2441578	399.364948	+	2	ID=g6965.t1.CDS30;Parent=g6965.t1
HiC_scaffold_16	gmst	exon	2441477	2441578	399.364948	+	2	ID=g6965.t1.exon30;Parent=g6965.t1
HiC_scaffold_16	gmst	CDS	2441477	2441578	405.96848	+	2	ID=g6965.t8.CDS30;Parent=g6965.t8
HiC_scaffold_16	gmst	exon	2441477	2441578	405.96848	+	2	ID=g6965.t8.exon30;Parent=g6965.t8
HiC_scaffold_16	gmst	CDS	2441477	2441578	406.25853	+	2	ID=g6965.t3.CDS30;Parent=g6965.t3
HiC_scaffold_16	gmst	exon	2441477	2441578	406.25853	+	2	ID=g6965.t3.exon30;Parent=g6965.t3
HiC_scaffold_16	gmst	CDS	2441477	2441578	409.187359	+	2	ID=g6965.t6.CDS30;Parent=g6965.t6
HiC_scaffold_16	gmst	exon	2441477	2441578	409.187359	+	2	ID=g6965.t6.exon30;Parent=g6965.t6
HiC_scaffold_16	AUGUSTUS	intron	2441579	2441756	1.0	+	.	ID=g6965.t10.intron34;Parent=g6965.t10
HiC_scaffold_16	AUGUSTUS	intron	2441579	2441756	1.0	+	.	ID=g6965.t11.intron34;Parent=g6965.t11
HiC_scaffold_16	AUGUSTUS	intron	2441579	2441756	1.0	+	.	ID=g6965.t12.intron34;Parent=g6965.t12
HiC_scaffold_16	gmst	intron	2441579	2441756	399.364948	+	0	ID=g6965.t1.intron30;Parent=g6965.t1
HiC_scaffold_16	gmst	intron	2441579	2441756	406.25853	+	0	ID=g6965.t3.intron30;Parent=g6965.t3
HiC_scaffold_16	gmst	intron	2441579	2441756	409.187359	+	0	ID=g6965.t6.intron30;Parent=g6965.t6
HiC_scaffold_16	gmst	intron	2441579	2441759	405.96848	+	0	ID=g6965.t8.intron30;Parent=g6965.t8
HiC_scaffold_16	AUGUSTUS	exon	2441757	2441885	.	+	.	ID=g6965.t10.exon35;Parent=g6965.t10
HiC_scaffold_16	AUGUSTUS	exon	2441757	2441885	.	+	.	ID=g6965.t11.exon35;Parent=g6965.t11
HiC_scaffold_16	AUGUSTUS	exon	2441757	2441885	.	+	.	ID=g6965.t12.exon35;Parent=g6965.t12
HiC_scaffold_16	AUGUSTUS	exon	2441757	2441885	.	+	.	ID=g6965.t9.exon34;Parent=g6965.t9
HiC_scaffold_16	AUGUSTUS	CDS	2441757	2441885	1.0	+	2	ID=g6965.t10.CDS35;Parent=g6965.t10
HiC_scaffold_16	AUGUSTUS	CDS	2441757	2441885	1.0	+	2	ID=g6965.t11.CDS35;Parent=g6965.t11
HiC_scaffold_16	AUGUSTUS	CDS	2441757	2441885	1.0	+	2	ID=g6965.t12.CDS35;Parent=g6965.t12
HiC_scaffold_16	AUGUSTUS	CDS	2441757	2441885	1.0	+	2	ID=g6965.t9.CDS34;Parent=g6965.t9
HiC_scaffold_16	gmst	CDS	2441757	2441885	395.246304	+	2	ID=g6965.t2.CDS30;Parent=g6965.t2
HiC_scaffold_16	gmst	exon	2441757	2441885	395.246304	+	2	ID=g6965.t2.exon30;Parent=g6965.t2
HiC_scaffold_16	gmst	CDS	2441757	2441885	399.364948	+	2	ID=g6965.t1.CDS31;Parent=g6965.t1
HiC_scaffold_16	gmst	exon	2441757	2441885	399.364948	+	2	ID=g6965.t1.exon31;Parent=g6965.t1
HiC_scaffold_16	gmst	CDS	2441757	2441885	405.068714	+	2	ID=g6965.t5.CDS30;Parent=g6965.t5
HiC_scaffold_16	gmst	exon	2441757	2441885	405.068714	+	2	ID=g6965.t5.exon30;Parent=g6965.t5
HiC_scaffold_16	gmst	CDS	2441757	2441885	406.25853	+	2	ID=g6965.t3.CDS31;Parent=g6965.t3
HiC_scaffold_16	gmst	exon	2441757	2441885	406.25853	+	2	ID=g6965.t3.exon31;Parent=g6965.t3
HiC_scaffold_16	gmst	CDS	2441757	2441885	407.997544	+	2	ID=g6965.t4.CDS30;Parent=g6965.t4
HiC_scaffold_16	gmst	exon	2441757	2441885	407.997544	+	2	ID=g6965.t4.exon30;Parent=g6965.t4
HiC_scaffold_16	gmst	CDS	2441757	2441885	409.187359	+	2	ID=g6965.t6.CDS31;Parent=g6965.t6
HiC_scaffold_16	gmst	exon	2441757	2441885	409.187359	+	2	ID=g6965.t6.exon31;Parent=g6965.t6
HiC_scaffold_16	gmst	CDS	2441760	2441885	404.607137	+	2	ID=g6965.t7.CDS30;Parent=g6965.t7
HiC_scaffold_16	gmst	exon	2441760	2441885	404.607137	+	2	ID=g6965.t7.exon30;Parent=g6965.t7
HiC_scaffold_16	gmst	CDS	2441760	2441885	405.96848	+	2	ID=g6965.t8.CDS31;Parent=g6965.t8
HiC_scaffold_16	gmst	exon	2441760	2441885	405.96848	+	2	ID=g6965.t8.exon31;Parent=g6965.t8
HiC_scaffold_16	AUGUSTUS	intron	2441886	2442237	1.0	+	.	ID=g6965.t10.intron35;Parent=g6965.t10
HiC_scaffold_16	AUGUSTUS	intron	2441886	2442237	1.0	+	.	ID=g6965.t11.intron35;Parent=g6965.t11
HiC_scaffold_16	AUGUSTUS	intron	2441886	2442237	1.0	+	.	ID=g6965.t12.intron35;Parent=g6965.t12
HiC_scaffold_16	AUGUSTUS	intron	2441886	2442237	1.0	+	.	ID=g6965.t9.intron34;Parent=g6965.t9
HiC_scaffold_16	gmst	intron	2441886	2442237	395.246304	+	0	ID=g6965.t2.intron30;Parent=g6965.t2
HiC_scaffold_16	gmst	intron	2441886	2442237	399.364948	+	0	ID=g6965.t1.intron31;Parent=g6965.t1
HiC_scaffold_16	gmst	intron	2441886	2442237	404.607137	+	0	ID=g6965.t7.intron30;Parent=g6965.t7
HiC_scaffold_16	gmst	intron	2441886	2442237	405.068714	+	0	ID=g6965.t5.intron30;Parent=g6965.t5
HiC_scaffold_16	gmst	intron	2441886	2442237	405.96848	+	0	ID=g6965.t8.intron31;Parent=g6965.t8
HiC_scaffold_16	gmst	intron	2441886	2442237	406.25853	+	0	ID=g6965.t3.intron31;Parent=g6965.t3
HiC_scaffold_16	gmst	intron	2441886	2442237	407.997544	+	0	ID=g6965.t4.intron30;Parent=g6965.t4
HiC_scaffold_16	gmst	intron	2441886	2442237	409.187359	+	0	ID=g6965.t6.intron31;Parent=g6965.t6
HiC_scaffold_16	AUGUSTUS	exon	2442238	2442346	.	+	.	ID=g6965.t10.exon36;Parent=g6965.t10
HiC_scaffold_16	AUGUSTUS	exon	2442238	2442346	.	+	.	ID=g6965.t11.exon36;Parent=g6965.t11
HiC_scaffold_16	AUGUSTUS	exon	2442238	2442346	.	+	.	ID=g6965.t12.exon36;Parent=g6965.t12
HiC_scaffold_16	AUGUSTUS	exon	2442238	2442346	.	+	.	ID=g6965.t9.exon35;Parent=g6965.t9
HiC_scaffold_16	AUGUSTUS	CDS	2442238	2442346	1.0	+	2	ID=g6965.t10.CDS36;Parent=g6965.t10
HiC_scaffold_16	AUGUSTUS	CDS	2442238	2442346	1.0	+	2	ID=g6965.t11.CDS36;Parent=g6965.t11
HiC_scaffold_16	AUGUSTUS	CDS	2442238	2442346	1.0	+	2	ID=g6965.t12.CDS36;Parent=g6965.t12
HiC_scaffold_16	AUGUSTUS	CDS	2442238	2442346	1.0	+	2	ID=g6965.t9.CDS35;Parent=g6965.t9
HiC_scaffold_16	gmst	CDS	2442238	2442346	395.246304	+	2	ID=g6965.t2.CDS31;Parent=g6965.t2
HiC_scaffold_16	gmst	exon	2442238	2442346	395.246304	+	2	ID=g6965.t2.exon31;Parent=g6965.t2
HiC_scaffold_16	gmst	CDS	2442238	2442346	399.364948	+	2	ID=g6965.t1.CDS32;Parent=g6965.t1
HiC_scaffold_16	gmst	exon	2442238	2442346	399.364948	+	2	ID=g6965.t1.exon32;Parent=g6965.t1
HiC_scaffold_16	gmst	CDS	2442238	2442346	404.607137	+	2	ID=g6965.t7.CDS31;Parent=g6965.t7
HiC_scaffold_16	gmst	exon	2442238	2442346	404.607137	+	2	ID=g6965.t7.exon31;Parent=g6965.t7
HiC_scaffold_16	gmst	CDS	2442238	2442346	405.068714	+	2	ID=g6965.t5.CDS31;Parent=g6965.t5
HiC_scaffold_16	gmst	exon	2442238	2442346	405.068714	+	2	ID=g6965.t5.exon31;Parent=g6965.t5
HiC_scaffold_16	gmst	CDS	2442238	2442346	405.96848	+	2	ID=g6965.t8.CDS32;Parent=g6965.t8
HiC_scaffold_16	gmst	exon	2442238	2442346	405.96848	+	2	ID=g6965.t8.exon32;Parent=g6965.t8
HiC_scaffold_16	gmst	CDS	2442238	2442346	406.25853	+	2	ID=g6965.t3.CDS32;Parent=g6965.t3
HiC_scaffold_16	gmst	exon	2442238	2442346	406.25853	+	2	ID=g6965.t3.exon32;Parent=g6965.t3
HiC_scaffold_16	gmst	CDS	2442238	2442346	407.997544	+	2	ID=g6965.t4.CDS31;Parent=g6965.t4
HiC_scaffold_16	gmst	exon	2442238	2442346	407.997544	+	2	ID=g6965.t4.exon31;Parent=g6965.t4
HiC_scaffold_16	gmst	CDS	2442238	2442346	409.187359	+	2	ID=g6965.t6.CDS32;Parent=g6965.t6
HiC_scaffold_16	gmst	exon	2442238	2442346	409.187359	+	2	ID=g6965.t6.exon32;Parent=g6965.t6
HiC_scaffold_16	AUGUSTUS	intron	2442347	2442527	1.0	+	.	ID=g6965.t10.intron36;Parent=g6965.t10
HiC_scaffold_16	AUGUSTUS	intron	2442347	2442527	1.0	+	.	ID=g6965.t11.intron36;Parent=g6965.t11
HiC_scaffold_16	AUGUSTUS	intron	2442347	2442527	1.0	+	.	ID=g6965.t12.intron36;Parent=g6965.t12
HiC_scaffold_16	AUGUSTUS	intron	2442347	2442527	1.0	+	.	ID=g6965.t9.intron35;Parent=g6965.t9
HiC_scaffold_16	gmst	intron	2442347	2442527	395.246304	+	0	ID=g6965.t2.intron31;Parent=g6965.t2
HiC_scaffold_16	gmst	intron	2442347	2442527	399.364948	+	0	ID=g6965.t1.intron32;Parent=g6965.t1
HiC_scaffold_16	gmst	intron	2442347	2442527	404.607137	+	0	ID=g6965.t7.intron31;Parent=g6965.t7
HiC_scaffold_16	gmst	intron	2442347	2442527	405.068714	+	0	ID=g6965.t5.intron31;Parent=g6965.t5
HiC_scaffold_16	gmst	intron	2442347	2442527	405.96848	+	0	ID=g6965.t8.intron32;Parent=g6965.t8
HiC_scaffold_16	gmst	intron	2442347	2442527	406.25853	+	0	ID=g6965.t3.intron32;Parent=g6965.t3
HiC_scaffold_16	gmst	intron	2442347	2442527	407.997544	+	0	ID=g6965.t4.intron31;Parent=g6965.t4
HiC_scaffold_16	gmst	intron	2442347	2442527	409.187359	+	0	ID=g6965.t6.intron32;Parent=g6965.t6
HiC_scaffold_16	AUGUSTUS	exon	2442528	2442660	.	+	.	ID=g6965.t10.exon37;Parent=g6965.t10
HiC_scaffold_16	AUGUSTUS	exon	2442528	2442660	.	+	.	ID=g6965.t11.exon37;Parent=g6965.t11
HiC_scaffold_16	AUGUSTUS	exon	2442528	2442660	.	+	.	ID=g6965.t12.exon37;Parent=g6965.t12
HiC_scaffold_16	AUGUSTUS	exon	2442528	2442660	.	+	.	ID=g6965.t9.exon36;Parent=g6965.t9
HiC_scaffold_16	AUGUSTUS	CDS	2442528	2442660	1.0	+	1	ID=g6965.t10.CDS37;Parent=g6965.t10
HiC_scaffold_16	AUGUSTUS	CDS	2442528	2442660	1.0	+	1	ID=g6965.t11.CDS37;Parent=g6965.t11
HiC_scaffold_16	AUGUSTUS	CDS	2442528	2442660	1.0	+	1	ID=g6965.t12.CDS37;Parent=g6965.t12
HiC_scaffold_16	AUGUSTUS	CDS	2442528	2442660	1.0	+	1	ID=g6965.t9.CDS36;Parent=g6965.t9
HiC_scaffold_16	gmst	CDS	2442528	2442660	395.246304	+	1	ID=g6965.t2.CDS32;Parent=g6965.t2
HiC_scaffold_16	gmst	exon	2442528	2442660	395.246304	+	1	ID=g6965.t2.exon32;Parent=g6965.t2
HiC_scaffold_16	gmst	CDS	2442528	2442660	399.364948	+	1	ID=g6965.t1.CDS33;Parent=g6965.t1
HiC_scaffold_16	gmst	exon	2442528	2442660	399.364948	+	1	ID=g6965.t1.exon33;Parent=g6965.t1
HiC_scaffold_16	gmst	CDS	2442528	2442660	404.607137	+	1	ID=g6965.t7.CDS32;Parent=g6965.t7
HiC_scaffold_16	gmst	exon	2442528	2442660	404.607137	+	1	ID=g6965.t7.exon32;Parent=g6965.t7
HiC_scaffold_16	gmst	CDS	2442528	2442660	405.068714	+	1	ID=g6965.t5.CDS32;Parent=g6965.t5
HiC_scaffold_16	gmst	exon	2442528	2442660	405.068714	+	1	ID=g6965.t5.exon32;Parent=g6965.t5
HiC_scaffold_16	gmst	CDS	2442528	2442660	405.96848	+	1	ID=g6965.t8.CDS33;Parent=g6965.t8
HiC_scaffold_16	gmst	exon	2442528	2442660	405.96848	+	1	ID=g6965.t8.exon33;Parent=g6965.t8
HiC_scaffold_16	gmst	CDS	2442528	2442660	406.25853	+	1	ID=g6965.t3.CDS33;Parent=g6965.t3
HiC_scaffold_16	gmst	exon	2442528	2442660	406.25853	+	1	ID=g6965.t3.exon33;Parent=g6965.t3
HiC_scaffold_16	gmst	CDS	2442528	2442660	407.997544	+	1	ID=g6965.t4.CDS32;Parent=g6965.t4
HiC_scaffold_16	gmst	exon	2442528	2442660	407.997544	+	1	ID=g6965.t4.exon32;Parent=g6965.t4
HiC_scaffold_16	gmst	CDS	2442528	2442660	409.187359	+	1	ID=g6965.t6.CDS33;Parent=g6965.t6
HiC_scaffold_16	gmst	exon	2442528	2442660	409.187359	+	1	ID=g6965.t6.exon33;Parent=g6965.t6
HiC_scaffold_16	AUGUSTUS	intron	2442661	2442928	1.0	+	.	ID=g6965.t10.intron37;Parent=g6965.t10
HiC_scaffold_16	AUGUSTUS	intron	2442661	2442928	1.0	+	.	ID=g6965.t11.intron37;Parent=g6965.t11
HiC_scaffold_16	AUGUSTUS	intron	2442661	2442928	1.0	+	.	ID=g6965.t12.intron37;Parent=g6965.t12
HiC_scaffold_16	AUGUSTUS	intron	2442661	2442928	1.0	+	.	ID=g6965.t9.intron36;Parent=g6965.t9
HiC_scaffold_16	gmst	intron	2442661	2442928	395.246304	+	0	ID=g6965.t2.intron32;Parent=g6965.t2
HiC_scaffold_16	gmst	intron	2442661	2442928	399.364948	+	0	ID=g6965.t1.intron33;Parent=g6965.t1
HiC_scaffold_16	gmst	intron	2442661	2442928	404.607137	+	0	ID=g6965.t7.intron32;Parent=g6965.t7
HiC_scaffold_16	gmst	intron	2442661	2442928	405.068714	+	0	ID=g6965.t5.intron32;Parent=g6965.t5
HiC_scaffold_16	gmst	intron	2442661	2442928	405.96848	+	0	ID=g6965.t8.intron33;Parent=g6965.t8
HiC_scaffold_16	gmst	intron	2442661	2442928	406.25853	+	0	ID=g6965.t3.intron33;Parent=g6965.t3
HiC_scaffold_16	gmst	intron	2442661	2442928	407.997544	+	0	ID=g6965.t4.intron32;Parent=g6965.t4
HiC_scaffold_16	gmst	intron	2442661	2442928	409.187359	+	0	ID=g6965.t6.intron33;Parent=g6965.t6
HiC_scaffold_16	AUGUSTUS	exon	2442929	2443124	.	+	.	ID=g6965.t12.exon38;Parent=g6965.t12
HiC_scaffold_16	AUGUSTUS	CDS	2442929	2443124	1.0	+	0	ID=g6965.t12.CDS38;Parent=g6965.t12
HiC_scaffold_16	gmst	CDS	2442929	2443124	404.607137	+	0	ID=g6965.t7.CDS33;Parent=g6965.t7
HiC_scaffold_16	gmst	exon	2442929	2443124	404.607137	+	0	ID=g6965.t7.exon33;Parent=g6965.t7
HiC_scaffold_16	gmst	CDS	2442929	2443124	405.068714	+	0	ID=g6965.t5.CDS33;Parent=g6965.t5
HiC_scaffold_16	gmst	exon	2442929	2443124	405.068714	+	0	ID=g6965.t5.exon33;Parent=g6965.t5
HiC_scaffold_16	gmst	CDS	2442929	2443124	405.96848	+	0	ID=g6965.t8.CDS34;Parent=g6965.t8
HiC_scaffold_16	gmst	exon	2442929	2443124	405.96848	+	0	ID=g6965.t8.exon34;Parent=g6965.t8
HiC_scaffold_16	gmst	CDS	2442929	2443124	406.25853	+	0	ID=g6965.t3.CDS34;Parent=g6965.t3
HiC_scaffold_16	gmst	exon	2442929	2443124	406.25853	+	0	ID=g6965.t3.exon34;Parent=g6965.t3
HiC_scaffold_16	gmst	CDS	2442929	2443124	407.997544	+	0	ID=g6965.t4.CDS33;Parent=g6965.t4
HiC_scaffold_16	gmst	exon	2442929	2443124	407.997544	+	0	ID=g6965.t4.exon33;Parent=g6965.t4
HiC_scaffold_16	gmst	CDS	2442929	2443124	409.187359	+	0	ID=g6965.t6.CDS34;Parent=g6965.t6
HiC_scaffold_16	gmst	exon	2442929	2443124	409.187359	+	0	ID=g6965.t6.exon34;Parent=g6965.t6
HiC_scaffold_16	AUGUSTUS	exon	2442929	2443170	.	+	.	ID=g6965.t10.exon38;Parent=g6965.t10
HiC_scaffold_16	AUGUSTUS	exon	2442929	2443170	.	+	.	ID=g6965.t11.exon38;Parent=g6965.t11
HiC_scaffold_16	AUGUSTUS	exon	2442929	2443170	.	+	.	ID=g6965.t9.exon37;Parent=g6965.t9
HiC_scaffold_16	AUGUSTUS	CDS	2442929	2443170	1.0	+	0	ID=g6965.t10.CDS38;Parent=g6965.t10
HiC_scaffold_16	AUGUSTUS	CDS	2442929	2443170	1.0	+	0	ID=g6965.t11.CDS38;Parent=g6965.t11
HiC_scaffold_16	AUGUSTUS	CDS	2442929	2443170	1.0	+	0	ID=g6965.t9.CDS37;Parent=g6965.t9
HiC_scaffold_16	gmst	CDS	2442929	2443170	395.246304	+	0	ID=g6965.t2.CDS33;Parent=g6965.t2
HiC_scaffold_16	gmst	exon	2442929	2443170	395.246304	+	0	ID=g6965.t2.exon33;Parent=g6965.t2
HiC_scaffold_16	gmst	CDS	2442929	2443170	399.364948	+	0	ID=g6965.t1.CDS34;Parent=g6965.t1
HiC_scaffold_16	gmst	exon	2442929	2443170	399.364948	+	0	ID=g6965.t1.exon34;Parent=g6965.t1
HiC_scaffold_16	AUGUSTUS	intron	2443125	2444182	1.0	+	.	ID=g6965.t12.intron38;Parent=g6965.t12
HiC_scaffold_16	gmst	intron	2443125	2444182	404.607137	+	0	ID=g6965.t7.intron33;Parent=g6965.t7
HiC_scaffold_16	gmst	intron	2443125	2444182	405.068714	+	0	ID=g6965.t5.intron33;Parent=g6965.t5
HiC_scaffold_16	gmst	intron	2443125	2444182	405.96848	+	0	ID=g6965.t8.intron34;Parent=g6965.t8
HiC_scaffold_16	gmst	intron	2443125	2444182	406.25853	+	0	ID=g6965.t3.intron34;Parent=g6965.t3
HiC_scaffold_16	gmst	intron	2443125	2444182	407.997544	+	0	ID=g6965.t4.intron33;Parent=g6965.t4
HiC_scaffold_16	gmst	intron	2443125	2444182	409.187359	+	0	ID=g6965.t6.intron34;Parent=g6965.t6
HiC_scaffold_16	AUGUSTUS	intron	2443171	2444182	1.0	+	.	ID=g6965.t10.intron38;Parent=g6965.t10
HiC_scaffold_16	AUGUSTUS	intron	2443171	2444182	1.0	+	.	ID=g6965.t11.intron38;Parent=g6965.t11
HiC_scaffold_16	AUGUSTUS	intron	2443171	2444182	1.0	+	.	ID=g6965.t9.intron37;Parent=g6965.t9
HiC_scaffold_16	gmst	intron	2443171	2444182	395.246304	+	0	ID=g6965.t2.intron33;Parent=g6965.t2
HiC_scaffold_16	gmst	intron	2443171	2444182	399.364948	+	0	ID=g6965.t1.intron34;Parent=g6965.t1
HiC_scaffold_16	AUGUSTUS	exon	2444183	2444346	.	+	.	ID=g6965.t10.exon39;Parent=g6965.t10
HiC_scaffold_16	AUGUSTUS	exon	2444183	2444346	.	+	.	ID=g6965.t11.exon39;Parent=g6965.t11
HiC_scaffold_16	AUGUSTUS	exon	2444183	2444346	.	+	.	ID=g6965.t12.exon39;Parent=g6965.t12
HiC_scaffold_16	AUGUSTUS	exon	2444183	2444346	.	+	.	ID=g6965.t9.exon38;Parent=g6965.t9
HiC_scaffold_16	AUGUSTUS	CDS	2444183	2444346	0.99	+	1	ID=g6965.t11.CDS39;Parent=g6965.t11
HiC_scaffold_16	AUGUSTUS	CDS	2444183	2444346	1.0	+	1	ID=g6965.t10.CDS39;Parent=g6965.t10
HiC_scaffold_16	AUGUSTUS	CDS	2444183	2444346	1.0	+	2	ID=g6965.t12.CDS39;Parent=g6965.t12
HiC_scaffold_16	AUGUSTUS	CDS	2444183	2444346	1.0	+	1	ID=g6965.t9.CDS38;Parent=g6965.t9
HiC_scaffold_16	gmst	CDS	2444183	2444346	395.246304	+	1	ID=g6965.t2.CDS34;Parent=g6965.t2
HiC_scaffold_16	gmst	exon	2444183	2444346	395.246304	+	1	ID=g6965.t2.exon34;Parent=g6965.t2
HiC_scaffold_16	gmst	CDS	2444183	2444346	399.364948	+	1	ID=g6965.t1.CDS35;Parent=g6965.t1
HiC_scaffold_16	gmst	exon	2444183	2444346	399.364948	+	1	ID=g6965.t1.exon35;Parent=g6965.t1
HiC_scaffold_16	gmst	CDS	2444183	2444346	404.607137	+	2	ID=g6965.t7.CDS34;Parent=g6965.t7
HiC_scaffold_16	gmst	exon	2444183	2444346	404.607137	+	2	ID=g6965.t7.exon34;Parent=g6965.t7
HiC_scaffold_16	gmst	CDS	2444183	2444346	405.068714	+	2	ID=g6965.t5.CDS34;Parent=g6965.t5
HiC_scaffold_16	gmst	exon	2444183	2444346	405.068714	+	2	ID=g6965.t5.exon34;Parent=g6965.t5
HiC_scaffold_16	gmst	CDS	2444183	2444346	405.96848	+	2	ID=g6965.t8.CDS35;Parent=g6965.t8
HiC_scaffold_16	gmst	exon	2444183	2444346	405.96848	+	2	ID=g6965.t8.exon35;Parent=g6965.t8
HiC_scaffold_16	gmst	CDS	2444183	2444346	406.25853	+	2	ID=g6965.t3.CDS35;Parent=g6965.t3
HiC_scaffold_16	gmst	exon	2444183	2444346	406.25853	+	2	ID=g6965.t3.exon35;Parent=g6965.t3
HiC_scaffold_16	gmst	CDS	2444183	2444346	407.997544	+	2	ID=g6965.t4.CDS34;Parent=g6965.t4
HiC_scaffold_16	gmst	exon	2444183	2444346	407.997544	+	2	ID=g6965.t4.exon34;Parent=g6965.t4
HiC_scaffold_16	gmst	CDS	2444183	2444346	409.187359	+	2	ID=g6965.t6.CDS35;Parent=g6965.t6
HiC_scaffold_16	gmst	exon	2444183	2444346	409.187359	+	2	ID=g6965.t6.exon35;Parent=g6965.t6
HiC_scaffold_16	AUGUSTUS	intron	2444347	2444573	1.0	+	.	ID=g6965.t10.intron39;Parent=g6965.t10
HiC_scaffold_16	AUGUSTUS	intron	2444347	2444573	1.0	+	.	ID=g6965.t11.intron39;Parent=g6965.t11
HiC_scaffold_16	AUGUSTUS	intron	2444347	2444573	1.0	+	.	ID=g6965.t12.intron39;Parent=g6965.t12
HiC_scaffold_16	AUGUSTUS	intron	2444347	2444573	1.0	+	.	ID=g6965.t9.intron38;Parent=g6965.t9
HiC_scaffold_16	gmst	intron	2444347	2444573	395.246304	+	0	ID=g6965.t2.intron34;Parent=g6965.t2
HiC_scaffold_16	gmst	intron	2444347	2444573	399.364948	+	0	ID=g6965.t1.intron35;Parent=g6965.t1
HiC_scaffold_16	gmst	intron	2444347	2444573	404.607137	+	0	ID=g6965.t7.intron34;Parent=g6965.t7
HiC_scaffold_16	gmst	intron	2444347	2444573	405.068714	+	0	ID=g6965.t5.intron34;Parent=g6965.t5
HiC_scaffold_16	gmst	intron	2444347	2444573	405.96848	+	0	ID=g6965.t8.intron35;Parent=g6965.t8
HiC_scaffold_16	gmst	intron	2444347	2444573	406.25853	+	0	ID=g6965.t3.intron35;Parent=g6965.t3
HiC_scaffold_16	gmst	intron	2444347	2444573	407.997544	+	0	ID=g6965.t4.intron34;Parent=g6965.t4
HiC_scaffold_16	gmst	intron	2444347	2444573	409.187359	+	0	ID=g6965.t6.intron35;Parent=g6965.t6
HiC_scaffold_16	AUGUSTUS	exon	2444574	2444700	.	+	.	ID=g6965.t10.exon40;Parent=g6965.t10
HiC_scaffold_16	AUGUSTUS	exon	2444574	2444700	.	+	.	ID=g6965.t11.exon40;Parent=g6965.t11
HiC_scaffold_16	AUGUSTUS	exon	2444574	2444700	.	+	.	ID=g6965.t12.exon40;Parent=g6965.t12
HiC_scaffold_16	AUGUSTUS	exon	2444574	2444700	.	+	.	ID=g6965.t9.exon39;Parent=g6965.t9
HiC_scaffold_16	AUGUSTUS	CDS	2444574	2444700	0.99	+	2	ID=g6965.t11.CDS40;Parent=g6965.t11
HiC_scaffold_16	AUGUSTUS	CDS	2444574	2444700	1.0	+	2	ID=g6965.t10.CDS40;Parent=g6965.t10
HiC_scaffold_16	AUGUSTUS	CDS	2444574	2444700	1.0	+	0	ID=g6965.t12.CDS40;Parent=g6965.t12
HiC_scaffold_16	AUGUSTUS	CDS	2444574	2444700	1.0	+	2	ID=g6965.t9.CDS39;Parent=g6965.t9
HiC_scaffold_16	gmst	CDS	2444574	2444700	395.246304	+	2	ID=g6965.t2.CDS35;Parent=g6965.t2
HiC_scaffold_16	gmst	exon	2444574	2444700	395.246304	+	2	ID=g6965.t2.exon35;Parent=g6965.t2
HiC_scaffold_16	gmst	CDS	2444574	2444700	399.364948	+	2	ID=g6965.t1.CDS36;Parent=g6965.t1
HiC_scaffold_16	gmst	exon	2444574	2444700	399.364948	+	2	ID=g6965.t1.exon36;Parent=g6965.t1
HiC_scaffold_16	gmst	CDS	2444574	2444700	404.607137	+	0	ID=g6965.t7.CDS35;Parent=g6965.t7
HiC_scaffold_16	gmst	exon	2444574	2444700	404.607137	+	0	ID=g6965.t7.exon35;Parent=g6965.t7
HiC_scaffold_16	gmst	CDS	2444574	2444700	405.068714	+	0	ID=g6965.t5.CDS35;Parent=g6965.t5
HiC_scaffold_16	gmst	exon	2444574	2444700	405.068714	+	0	ID=g6965.t5.exon35;Parent=g6965.t5
HiC_scaffold_16	gmst	CDS	2444574	2444700	405.96848	+	0	ID=g6965.t8.CDS36;Parent=g6965.t8
HiC_scaffold_16	gmst	exon	2444574	2444700	405.96848	+	0	ID=g6965.t8.exon36;Parent=g6965.t8
HiC_scaffold_16	gmst	CDS	2444574	2444700	406.25853	+	0	ID=g6965.t3.CDS36;Parent=g6965.t3
HiC_scaffold_16	gmst	exon	2444574	2444700	406.25853	+	0	ID=g6965.t3.exon36;Parent=g6965.t3
HiC_scaffold_16	gmst	CDS	2444574	2444700	407.997544	+	0	ID=g6965.t4.CDS35;Parent=g6965.t4
HiC_scaffold_16	gmst	exon	2444574	2444700	407.997544	+	0	ID=g6965.t4.exon35;Parent=g6965.t4
HiC_scaffold_16	gmst	CDS	2444574	2444700	409.187359	+	0	ID=g6965.t6.CDS36;Parent=g6965.t6
HiC_scaffold_16	gmst	exon	2444574	2444700	409.187359	+	0	ID=g6965.t6.exon36;Parent=g6965.t6
HiC_scaffold_16	AUGUSTUS	intron	2444701	2445157	1.0	+	.	ID=g6965.t10.intron40;Parent=g6965.t10
HiC_scaffold_16	AUGUSTUS	intron	2444701	2445157	1.0	+	.	ID=g6965.t11.intron40;Parent=g6965.t11
HiC_scaffold_16	AUGUSTUS	intron	2444701	2445157	1.0	+	.	ID=g6965.t12.intron40;Parent=g6965.t12
HiC_scaffold_16	AUGUSTUS	intron	2444701	2445157	1.0	+	.	ID=g6965.t9.intron39;Parent=g6965.t9
HiC_scaffold_16	gmst	intron	2444701	2445157	395.246304	+	0	ID=g6965.t2.intron35;Parent=g6965.t2
HiC_scaffold_16	gmst	intron	2444701	2445157	399.364948	+	0	ID=g6965.t1.intron36;Parent=g6965.t1
HiC_scaffold_16	gmst	intron	2444701	2445157	404.607137	+	0	ID=g6965.t7.intron35;Parent=g6965.t7
HiC_scaffold_16	gmst	intron	2444701	2445157	405.068714	+	0	ID=g6965.t5.intron35;Parent=g6965.t5
HiC_scaffold_16	gmst	intron	2444701	2445157	405.96848	+	0	ID=g6965.t8.intron36;Parent=g6965.t8
HiC_scaffold_16	gmst	intron	2444701	2445157	406.25853	+	0	ID=g6965.t3.intron36;Parent=g6965.t3
HiC_scaffold_16	gmst	intron	2444701	2445157	407.997544	+	0	ID=g6965.t4.intron35;Parent=g6965.t4
HiC_scaffold_16	gmst	intron	2444701	2445157	409.187359	+	0	ID=g6965.t6.intron36;Parent=g6965.t6
HiC_scaffold_16	AUGUSTUS	exon	2445158	2445258	.	+	.	ID=g6965.t12.exon41;Parent=g6965.t12
HiC_scaffold_16	AUGUSTUS	CDS	2445158	2445258	1.0	+	2	ID=g6965.t12.CDS41;Parent=g6965.t12
HiC_scaffold_16	gmst	CDS	2445158	2445279	404.607137	+	2	ID=g6965.t7.CDS36;Parent=g6965.t7
HiC_scaffold_16	gmst	exon	2445158	2445279	404.607137	+	2	ID=g6965.t7.exon36;Parent=g6965.t7
HiC_scaffold_16	gmst	CDS	2445158	2445279	405.068714	+	2	ID=g6965.t5.CDS36;Parent=g6965.t5
HiC_scaffold_16	gmst	exon	2445158	2445279	405.068714	+	2	ID=g6965.t5.exon36;Parent=g6965.t5
HiC_scaffold_16	gmst	CDS	2445158	2445279	405.96848	+	2	ID=g6965.t8.CDS37;Parent=g6965.t8
HiC_scaffold_16	gmst	exon	2445158	2445279	405.96848	+	2	ID=g6965.t8.exon37;Parent=g6965.t8
HiC_scaffold_16	gmst	CDS	2445158	2445279	406.25853	+	2	ID=g6965.t3.CDS37;Parent=g6965.t3
HiC_scaffold_16	gmst	exon	2445158	2445279	406.25853	+	2	ID=g6965.t3.exon37;Parent=g6965.t3
HiC_scaffold_16	gmst	CDS	2445158	2445279	407.997544	+	2	ID=g6965.t4.CDS36;Parent=g6965.t4
HiC_scaffold_16	gmst	exon	2445158	2445279	407.997544	+	2	ID=g6965.t4.exon36;Parent=g6965.t4
HiC_scaffold_16	gmst	CDS	2445158	2445279	409.187359	+	2	ID=g6965.t6.CDS37;Parent=g6965.t6
HiC_scaffold_16	gmst	exon	2445158	2445279	409.187359	+	2	ID=g6965.t6.exon37;Parent=g6965.t6
HiC_scaffold_16	AUGUSTUS	exon	2445158	2445398	.	+	.	ID=g6965.t10.exon41;Parent=g6965.t10
HiC_scaffold_16	AUGUSTUS	exon	2445158	2445398	.	+	.	ID=g6965.t11.exon41;Parent=g6965.t11
HiC_scaffold_16	AUGUSTUS	exon	2445158	2445398	.	+	.	ID=g6965.t9.exon40;Parent=g6965.t9
HiC_scaffold_16	AUGUSTUS	CDS	2445158	2445398	0.99	+	1	ID=g6965.t11.CDS41;Parent=g6965.t11
HiC_scaffold_16	AUGUSTUS	CDS	2445158	2445398	1.0	+	1	ID=g6965.t10.CDS41;Parent=g6965.t10
HiC_scaffold_16	AUGUSTUS	CDS	2445158	2445398	1.0	+	1	ID=g6965.t9.CDS40;Parent=g6965.t9
HiC_scaffold_16	gmst	CDS	2445158	2445398	395.246304	+	1	ID=g6965.t2.CDS36;Parent=g6965.t2
HiC_scaffold_16	gmst	exon	2445158	2445398	395.246304	+	1	ID=g6965.t2.exon36;Parent=g6965.t2
HiC_scaffold_16	gmst	CDS	2445158	2445398	399.364948	+	1	ID=g6965.t1.CDS37;Parent=g6965.t1
HiC_scaffold_16	gmst	exon	2445158	2445398	399.364948	+	1	ID=g6965.t1.exon37;Parent=g6965.t1
HiC_scaffold_16	AUGUSTUS	intron	2445259	2445338	1.0	+	.	ID=g6965.t12.intron41;Parent=g6965.t12
HiC_scaffold_16	gmst	stop_codon	2445277	2445279	404.607137	+	0	ID=g6965.t7.stop1;Parent=g6965.t7
HiC_scaffold_16	gmst	stop_codon	2445277	2445279	405.068714	+	0	ID=g6965.t5.stop1;Parent=g6965.t5
HiC_scaffold_16	gmst	stop_codon	2445277	2445279	405.96848	+	0	ID=g6965.t8.stop1;Parent=g6965.t8
HiC_scaffold_16	gmst	stop_codon	2445277	2445279	406.25853	+	0	ID=g6965.t3.stop1;Parent=g6965.t3
HiC_scaffold_16	gmst	stop_codon	2445277	2445279	407.997544	+	0	ID=g6965.t4.stop1;Parent=g6965.t4
HiC_scaffold_16	gmst	stop_codon	2445277	2445279	409.187359	+	0	ID=g6965.t6.stop1;Parent=g6965.t6
HiC_scaffold_16	AUGUSTUS	exon	2445339	2445398	.	+	.	ID=g6965.t12.exon42;Parent=g6965.t12
HiC_scaffold_16	AUGUSTUS	CDS	2445339	2445398	1.0	+	0	ID=g6965.t12.CDS42;Parent=g6965.t12
HiC_scaffold_16	AUGUSTUS	stop_codon	2445396	2445398	.	+	0	ID=g6965.t10.stop1;Parent=g6965.t10
HiC_scaffold_16	AUGUSTUS	stop_codon	2445396	2445398	.	+	0	ID=g6965.t11.stop1;Parent=g6965.t11
HiC_scaffold_16	AUGUSTUS	stop_codon	2445396	2445398	.	+	0	ID=g6965.t12.stop1;Parent=g6965.t12
HiC_scaffold_16	AUGUSTUS	stop_codon	2445396	2445398	.	+	0	ID=g6965.t9.stop1;Parent=g6965.t9
HiC_scaffold_16	gmst	stop_codon	2445396	2445398	395.246304	+	0	ID=g6965.t2.stop1;Parent=g6965.t2
HiC_scaffold_16	gmst	stop_codon	2445396	2445398	399.364948	+	0	ID=g6965.t1.stop1;Parent=g6965.t1
HiC_scaffold_16	AUGUSTUS	stop_codon	2448770	2448772	.	-	0	ID=g6966.t1.stop1;Parent=g6966.t1
HiC_scaffold_16	AUGUSTUS	exon	2448770	2448825	.	-	.	ID=g6966.t1.exon1;Parent=g6966.t1
HiC_scaffold_16	AUGUSTUS	CDS	2448770	2448825	1.0	-	2	ID=g6966.t1.CDS1;Parent=g6966.t1
HiC_scaffold_16	AUGUSTUS	gene	2448770	2449702	.	-	.	ID=g6966
HiC_scaffold_16	AUGUSTUS	mRNA	2448770	2449702	1.0	-	.	ID=g6966.t1;Parent=g6966;em_target=9365.XP_007522393.1;em_score=327.2;em_evalue=4.3e-101;em_tcov=.;em_OGs=2CP6Y@1|root,2S42D@2759|Eukaryota,3A7WP@33154|Opisthokonta,3BSN9@33208|Metazoa,3D6DH@33213|Bilateria,48CVH@7711|Chordata,49A6I@7742|Vertebrata,3J8C5@40674|Mammalia;em_COG_cat=O;em_desc=Domain of unknown function (DUF4632);em_max_annot_lvl=33208|Metazoa;em_PFAMs=DUF4632,zf-RING_2,zf-RING_5,zf-RING_UBOX;em_Preferred_name=
HiC_scaffold_16	AUGUSTUS	intron	2448826	2449197	1.0	-	.	ID=g6966.t1.intron1;Parent=g6966.t1
HiC_scaffold_16	AUGUSTUS	exon	2449198	2449702	.	-	.	ID=g6966.t1.exon2;Parent=g6966.t1
HiC_scaffold_16	AUGUSTUS	CDS	2449198	2449702	1.0	-	0	ID=g6966.t1.CDS2;Parent=g6966.t1
HiC_scaffold_16	AUGUSTUS	start_codon	2449700	2449702	.	-	0	ID=g6966.t1.start1;Parent=g6966.t1
HiC_scaffold_16	AUGUSTUS	stop_codon	2454829	2454831	.	-	0	ID=g6967.t1.stop1;Parent=g6967.t1
HiC_scaffold_16	AUGUSTUS	exon	2454829	2454906	.	-	.	ID=g6967.t1.exon1;Parent=g6967.t1
HiC_scaffold_16	AUGUSTUS	CDS	2454829	2454906	1.0	-	0	ID=g6967.t1.CDS1;Parent=g6967.t1
HiC_scaffold_16	AUGUSTUS	gene	2454829	2460399	.	-	.	ID=g6967
HiC_scaffold_16	AUGUSTUS	mRNA	2454829	2460399	1.0	-	.	ID=g6967.t1;Parent=g6967;em_target=9668.ENSMPUP00000008776;em_score=919.2;em_evalue=1e-279;em_tcov=.;em_OGs=COG0667@1|root,KOG1575@2759|Eukaryota,38D0J@33154|Opisthokonta,3BC6Y@33208|Metazoa,3CSS5@33213|Bilateria,485JJ@7711|Chordata,4974S@7742|Vertebrata,3J2JF@40674|Mammalia,3EI5D@33554|Carnivora;em_COG_cat=C;em_desc=Potassium voltage-gated channel, shaker-related subfamily, beta member 3;em_max_annot_lvl=33208|Metazoa;em_Preferred_name=KCNAB3;em_KEGG_ko=ko:K04883,ko:K04884;em_BRITE=ko00000,ko04040;em_KEGG_TC=8.A.5.1,8.A.5.1.2;em_PFAMs=Aldo_ket_red;em_GOs=GO:0003674,GO:0005215,GO:0005216,GO:0005244,GO:0005249,GO:0005261,GO:0005267,GO:0005575,GO:0005623,GO:0005886,GO:0005887,GO:0006810,GO:0006811,GO:0006812,GO:0006813,GO:0007610,GO:0007622,GO:0007623,GO:0008076,GO:0008150,GO:0008324,GO:0009987,GO:0015075,GO:0015077,GO:0015079,GO:0015267,GO:0015318,GO:0015459,GO:0015672,GO:0016020,GO:0016021,GO:0016043,GO:0016247,GO:0022410,GO:0022607,GO:0022803,GO:0022832,GO:0022836,GO:0022838,GO:0022839,GO:0022843,GO:0022857,GO:0022890,GO:0030001,GO:0030431,GO:0031224,GO:0031226,GO:0032501,GO:0032991,GO:0034220,GO:0034702,GO:0034703,GO:0034705,GO:0042745,GO:0042749,GO:0042752,GO:0042753,GO:0043933,GO:0044085,GO:0044425,GO:0044459,GO:0044464,GO:0045187,GO:0045938,GO:0046873,GO:0048511,GO:0048512,GO:0048518,GO:0048520,GO:0050789,GO:0050795,GO:0050802,GO:0051179,GO:0051234,GO:0051239,GO:0051240,GO:0051259,GO:0055085,GO:0065003,GO:0065007,GO:0065009,GO:0071804,GO:0071805,GO:0071840,GO:0071944,GO:0098655,GO:0098660,GO:0098662,GO:0098772,GO:0098796,GO:0098797,GO:0099106,GO:1902495,GO:1990351
HiC_scaffold_16	AUGUSTUS	intron	2454907	2455173	1.0	-	.	ID=g6967.t1.intron1;Parent=g6967.t1
HiC_scaffold_16	AUGUSTUS	exon	2455174	2455262	.	-	.	ID=g6967.t1.exon2;Parent=g6967.t1
HiC_scaffold_16	AUGUSTUS	CDS	2455174	2455262	1.0	-	2	ID=g6967.t1.CDS2;Parent=g6967.t1
HiC_scaffold_16	AUGUSTUS	intron	2455263	2455456	1.0	-	.	ID=g6967.t1.intron2;Parent=g6967.t1
HiC_scaffold_16	AUGUSTUS	exon	2455457	2455580	.	-	.	ID=g6967.t1.exon3;Parent=g6967.t1
HiC_scaffold_16	AUGUSTUS	CDS	2455457	2455580	1.0	-	0	ID=g6967.t1.CDS3;Parent=g6967.t1
HiC_scaffold_16	AUGUSTUS	intron	2455581	2455659	1.0	-	.	ID=g6967.t1.intron3;Parent=g6967.t1
HiC_scaffold_16	AUGUSTUS	exon	2455660	2455754	.	-	.	ID=g6967.t1.exon4;Parent=g6967.t1
HiC_scaffold_16	AUGUSTUS	CDS	2455660	2455754	1.0	-	2	ID=g6967.t1.CDS4;Parent=g6967.t1
HiC_scaffold_16	AUGUSTUS	intron	2455755	2455837	1.0	-	.	ID=g6967.t1.intron4;Parent=g6967.t1
HiC_scaffold_16	AUGUSTUS	exon	2455838	2455958	.	-	.	ID=g6967.t1.exon5;Parent=g6967.t1
HiC_scaffold_16	AUGUSTUS	CDS	2455838	2455958	1.0	-	0	ID=g6967.t1.CDS5;Parent=g6967.t1
HiC_scaffold_16	AUGUSTUS	intron	2455959	2456086	1.0	-	.	ID=g6967.t1.intron5;Parent=g6967.t1
HiC_scaffold_16	AUGUSTUS	exon	2456087	2456172	.	-	.	ID=g6967.t1.exon6;Parent=g6967.t1
HiC_scaffold_16	AUGUSTUS	CDS	2456087	2456172	1.0	-	2	ID=g6967.t1.CDS6;Parent=g6967.t1
HiC_scaffold_16	AUGUSTUS	intron	2456173	2456447	1.0	-	.	ID=g6967.t1.intron6;Parent=g6967.t1
HiC_scaffold_16	AUGUSTUS	exon	2456448	2456534	.	-	.	ID=g6967.t1.exon7;Parent=g6967.t1
HiC_scaffold_16	AUGUSTUS	CDS	2456448	2456534	1.0	-	2	ID=g6967.t1.CDS7;Parent=g6967.t1
HiC_scaffold_16	AUGUSTUS	intron	2456535	2456731	1.0	-	.	ID=g6967.t1.intron7;Parent=g6967.t1
HiC_scaffold_16	AUGUSTUS	exon	2456732	2456775	.	-	.	ID=g6967.t1.exon8;Parent=g6967.t1
HiC_scaffold_16	AUGUSTUS	CDS	2456732	2456775	1.0	-	1	ID=g6967.t1.CDS8;Parent=g6967.t1
HiC_scaffold_16	AUGUSTUS	intron	2456776	2457029	1.0	-	.	ID=g6967.t1.intron8;Parent=g6967.t1
HiC_scaffold_16	AUGUSTUS	exon	2457030	2457074	.	-	.	ID=g6967.t1.exon9;Parent=g6967.t1
HiC_scaffold_16	AUGUSTUS	CDS	2457030	2457074	1.0	-	1	ID=g6967.t1.CDS9;Parent=g6967.t1
HiC_scaffold_16	AUGUSTUS	intron	2457075	2457153	1.0	-	.	ID=g6967.t1.intron9;Parent=g6967.t1
HiC_scaffold_16	AUGUSTUS	exon	2457154	2457198	.	-	.	ID=g6967.t1.exon10;Parent=g6967.t1
HiC_scaffold_16	AUGUSTUS	CDS	2457154	2457198	1.0	-	1	ID=g6967.t1.CDS10;Parent=g6967.t1
HiC_scaffold_16	AUGUSTUS	intron	2457199	2458380	1.0	-	.	ID=g6967.t1.intron10;Parent=g6967.t1
HiC_scaffold_16	AUGUSTUS	exon	2458381	2458460	.	-	.	ID=g6967.t1.exon11;Parent=g6967.t1
HiC_scaffold_16	AUGUSTUS	CDS	2458381	2458460	1.0	-	0	ID=g6967.t1.CDS11;Parent=g6967.t1
HiC_scaffold_16	AUGUSTUS	intron	2458461	2458675	1.0	-	.	ID=g6967.t1.intron11;Parent=g6967.t1
HiC_scaffold_16	AUGUSTUS	exon	2458676	2458713	.	-	.	ID=g6967.t1.exon12;Parent=g6967.t1
HiC_scaffold_16	AUGUSTUS	CDS	2458676	2458713	1.0	-	2	ID=g6967.t1.CDS12;Parent=g6967.t1
HiC_scaffold_16	AUGUSTUS	intron	2458714	2458799	1.0	-	.	ID=g6967.t1.intron12;Parent=g6967.t1
HiC_scaffold_16	AUGUSTUS	exon	2458800	2458843	.	-	.	ID=g6967.t1.exon13;Parent=g6967.t1
HiC_scaffold_16	AUGUSTUS	CDS	2458800	2458843	1.0	-	1	ID=g6967.t1.CDS13;Parent=g6967.t1
HiC_scaffold_16	AUGUSTUS	intron	2458844	2460157	1.0	-	.	ID=g6967.t1.intron13;Parent=g6967.t1
HiC_scaffold_16	AUGUSTUS	exon	2460158	2460399	.	-	.	ID=g6967.t1.exon14;Parent=g6967.t1
HiC_scaffold_16	AUGUSTUS	CDS	2460158	2460399	1.0	-	0	ID=g6967.t1.CDS14;Parent=g6967.t1
HiC_scaffold_16	AUGUSTUS	start_codon	2460397	2460399	.	-	0	ID=g6967.t1.start1;Parent=g6967.t1
HiC_scaffold_16	AUGUSTUS	stop_codon	2462045	2462047	.	-	0	ID=g6968.t1.stop1;Parent=g6968.t1
HiC_scaffold_16	AUGUSTUS	exon	2462045	2462173	.	-	.	ID=g6968.t1.exon1;Parent=g6968.t1
HiC_scaffold_16	AUGUSTUS	CDS	2462045	2462173	1.0	-	0	ID=g6968.t1.CDS1;Parent=g6968.t1
HiC_scaffold_16	AUGUSTUS	gene	2462045	2463271	.	-	.	ID=g6968
HiC_scaffold_16	AUGUSTUS	mRNA	2462045	2463271	1.0	-	.	ID=g6968.t1;Parent=g6968;em_target=1026970.XP_008853996.1;em_score=326.3;em_evalue=5.3e-101;em_tcov=.;em_OGs=KOG3368@1|root,KOG3368@2759|Eukaryota,3A0F5@33154|Opisthokonta,3BPFM@33208|Metazoa,3D6E8@33213|Bilateria,4860V@7711|Chordata,48ZMV@7742|Vertebrata,3J98B@40674|Mammalia,35D01@314146|Euarchontoglires,4PYE8@9989|Rodentia;em_COG_cat=U;em_desc=Trafficking protein particle complex subunit 1;em_max_annot_lvl=33208|Metazoa;em_Preferred_name=TRAPPC1;em_KEGG_ko=ko:K20300;em_BRITE=ko00000,ko04131;em_PFAMs=Sybindin;em_GOs=GO:0000323,GO:0001775,GO:0002252,GO:0002263,GO:0002274,GO:0002275,GO:0002283,GO:0002366,GO:0002376,GO:0002443,GO:0002444,GO:0002446,GO:0003674,GO:0005085,GO:0005088,GO:0005488,GO:0005515,GO:0005575,GO:0005576,GO:0005622,GO:0005623,GO:0005737,GO:0005764,GO:0005766,GO:0005773,GO:0005775,GO:0005829,GO:0006810,GO:0006887,GO:0006888,GO:0006900,GO:0006901,GO:0006903,GO:0006955,GO:0006996,GO:0008150,GO:0009987,GO:0012505,GO:0016043,GO:0016050,GO:0016192,GO:0017016,GO:0017112,GO:0017137,GO:0019899,GO:0022607,GO:0030008,GO:0030141,GO:0031267,GO:0031410,GO:0031974,GO:0031982,GO:0031983,GO:0032940,GO:0032991,GO:0034774,GO:0035578,GO:0036230,GO:0042119,GO:0042582,GO:0043226,GO:0043227,GO:0043229,GO:0043231,GO:0043233,GO:0043299,GO:0043312,GO:0043933,GO:0044085,GO:0044422,GO:0044424,GO:0044433,GO:0044437,GO:0044444,GO:0044446,GO:0044464,GO:0045055,GO:0045321,GO:0046903,GO:0046907,GO:0048193,GO:0048194,GO:0048199,GO:0048207,GO:0048208,GO:0050896,GO:0051020,GO:0051179,GO:0051234,GO:0051640,GO:0051641,GO:0051648,GO:0051649,GO:0051650,GO:0051656,GO:0060205,GO:0061024,GO:0065003,GO:0065007,GO:0065009,GO:0070013,GO:0071840,GO:0090114,GO:0097708,GO:0098772,GO:0099023,GO:0099503
HiC_scaffold_16	AUGUSTUS	intron	2462174	2462469	1.0	-	.	ID=g6968.t1.intron1;Parent=g6968.t1
HiC_scaffold_16	AUGUSTUS	exon	2462470	2462608	.	-	.	ID=g6968.t1.exon2;Parent=g6968.t1
HiC_scaffold_16	AUGUSTUS	CDS	2462470	2462608	1.0	-	1	ID=g6968.t1.CDS2;Parent=g6968.t1
HiC_scaffold_16	AUGUSTUS	intron	2462609	2462949	1.0	-	.	ID=g6968.t1.intron2;Parent=g6968.t1
HiC_scaffold_16	AUGUSTUS	exon	2462950	2463020	.	-	.	ID=g6968.t1.exon3;Parent=g6968.t1
HiC_scaffold_16	AUGUSTUS	CDS	2462950	2463020	1.0	-	0	ID=g6968.t1.CDS3;Parent=g6968.t1
HiC_scaffold_16	AUGUSTUS	intron	2463021	2463172	1.0	-	.	ID=g6968.t1.intron3;Parent=g6968.t1
HiC_scaffold_16	AUGUSTUS	exon	2463173	2463271	.	-	.	ID=g6968.t1.exon4;Parent=g6968.t1
HiC_scaffold_16	AUGUSTUS	CDS	2463173	2463271	1.0	-	0	ID=g6968.t1.CDS4;Parent=g6968.t1
HiC_scaffold_16	AUGUSTUS	start_codon	2463269	2463271	.	-	0	ID=g6968.t1.start1;Parent=g6968.t1
HiC_scaffold_16	AUGUSTUS	start_codon	2464490	2464492	.	+	0	ID=g6969.t1.start1;Parent=g6969.t1
HiC_scaffold_16	AUGUSTUS	start_codon	2464490	2464492	.	+	0	ID=g6969.t2.start1;Parent=g6969.t2
HiC_scaffold_16	AUGUSTUS	exon	2464490	2464762	.	+	.	ID=g6969.t2.exon1;Parent=g6969.t2
HiC_scaffold_16	AUGUSTUS	CDS	2464490	2464762	1.0	+	0	ID=g6969.t2.CDS1;Parent=g6969.t2
HiC_scaffold_16	AUGUSTUS	exon	2464490	2464771	.	+	.	ID=g6969.t1.exon1;Parent=g6969.t1
HiC_scaffold_16	AUGUSTUS	CDS	2464490	2464771	1.0	+	0	ID=g6969.t1.CDS1;Parent=g6969.t1
HiC_scaffold_16	AUGUSTUS	gene	2464490	2483965	.	+	.	ID=g6969
HiC_scaffold_16	AUGUSTUS	mRNA	2464490	2483965	1.0	+	.	ID=g6969.t1;Parent=g6969;em_target=9668.ENSMPUP00000008763;em_score=1794.2;em_evalue=0.0;em_tcov=.;em_OGs=2CMSK@1|root,2QRRG@2759|Eukaryota,39VRG@33154|Opisthokonta,3BHZ3@33208|Metazoa,3D0FG@33213|Bilateria,489Q7@7711|Chordata,495I6@7742|Vertebrata,3JAS8@40674|Mammalia,3EESW@33554|Carnivora;em_COG_cat=S;em_desc=Centrobin, centriole duplication and spindle assembly protein;em_max_annot_lvl=33208|Metazoa;em_Preferred_name=CNTROB;em_KEGG_ko=ko:K16468;em_BRITE=ko00000,ko03036;em_GOs=GO:0000226,GO:0000278,GO:0000281,GO:0000910,GO:0003674,GO:0005488,GO:0005515,GO:0005575,GO:0005622,GO:0005623,GO:0005737,GO:0005813,GO:0005814,GO:0005815,GO:0005829,GO:0005856,GO:0006996,GO:0007010,GO:0007017,GO:0007049,GO:0007098,GO:0007099,GO:0008150,GO:0009987,GO:0015630,GO:0016043,GO:0019904,GO:0022402,GO:0022607,GO:0031023,GO:0032506,GO:0043226,GO:0043228,GO:0043229,GO:0043232,GO:0044085,GO:0044422,GO:0044424,GO:0044430,GO:0044444,GO:0044446,GO:0044450,GO:0044464,GO:0051298,GO:0051299,GO:0051301,GO:0061640,GO:0070925,GO:0071840,GO:0098534,GO:1902410,GO:1903047
HiC_scaffold_16	AUGUSTUS	mRNA	2464490	2483965	1.0	+	.	ID=g6969.t2;Parent=g6969;em_target=9668.ENSMPUP00000008763;em_score=1802.7;em_evalue=0.0;em_tcov=.;em_OGs=2CMSK@1|root,2QRRG@2759|Eukaryota,39VRG@33154|Opisthokonta,3BHZ3@33208|Metazoa,3D0FG@33213|Bilateria,489Q7@7711|Chordata,495I6@7742|Vertebrata,3JAS8@40674|Mammalia,3EESW@33554|Carnivora;em_COG_cat=S;em_desc=Centrobin, centriole duplication and spindle assembly protein;em_max_annot_lvl=33208|Metazoa;em_Preferred_name=CNTROB;em_KEGG_ko=ko:K16468;em_BRITE=ko00000,ko03036;em_GOs=GO:0000226,GO:0000278,GO:0000281,GO:0000910,GO:0003674,GO:0005488,GO:0005515,GO:0005575,GO:0005622,GO:0005623,GO:0005737,GO:0005813,GO:0005814,GO:0005815,GO:0005829,GO:0005856,GO:0006996,GO:0007010,GO:0007017,GO:0007049,GO:0007098,GO:0007099,GO:0008150,GO:0009987,GO:0015630,GO:0016043,GO:0019904,GO:0022402,GO:0022607,GO:0031023,GO:0032506,GO:0043226,GO:0043228,GO:0043229,GO:0043232,GO:0044085,GO:0044422,GO:0044424,GO:0044430,GO:0044444,GO:0044446,GO:0044450,GO:0044464,GO:0051298,GO:0051299,GO:0051301,GO:0061640,GO:0070925,GO:0071840,GO:0098534,GO:1902410,GO:1903047
HiC_scaffold_16	AUGUSTUS	intron	2464763	2465567	1.0	+	.	ID=g6969.t2.intron1;Parent=g6969.t2
HiC_scaffold_16	AUGUSTUS	intron	2464772	2465567	1.0	+	.	ID=g6969.t1.intron1;Parent=g6969.t1
HiC_scaffold_16	AUGUSTUS	exon	2465568	2465652	.	+	.	ID=g6969.t1.exon2;Parent=g6969.t1
HiC_scaffold_16	AUGUSTUS	exon	2465568	2465652	.	+	.	ID=g6969.t2.exon2;Parent=g6969.t2
HiC_scaffold_16	AUGUSTUS	CDS	2465568	2465652	1.0	+	0	ID=g6969.t1.CDS2;Parent=g6969.t1
HiC_scaffold_16	AUGUSTUS	CDS	2465568	2465652	1.0	+	0	ID=g6969.t2.CDS2;Parent=g6969.t2
HiC_scaffold_16	AUGUSTUS	intron	2465653	2465868	1.0	+	.	ID=g6969.t1.intron2;Parent=g6969.t1
HiC_scaffold_16	AUGUSTUS	intron	2465653	2465868	1.0	+	.	ID=g6969.t2.intron2;Parent=g6969.t2
HiC_scaffold_16	AUGUSTUS	exon	2465869	2465950	.	+	.	ID=g6969.t1.exon3;Parent=g6969.t1
HiC_scaffold_16	AUGUSTUS	exon	2465869	2465950	.	+	.	ID=g6969.t2.exon3;Parent=g6969.t2
HiC_scaffold_16	AUGUSTUS	CDS	2465869	2465950	1.0	+	2	ID=g6969.t1.CDS3;Parent=g6969.t1
HiC_scaffold_16	AUGUSTUS	CDS	2465869	2465950	1.0	+	2	ID=g6969.t2.CDS3;Parent=g6969.t2
HiC_scaffold_16	AUGUSTUS	intron	2465951	2466419	1.0	+	.	ID=g6969.t1.intron3;Parent=g6969.t1
HiC_scaffold_16	AUGUSTUS	intron	2465951	2466419	1.0	+	.	ID=g6969.t2.intron3;Parent=g6969.t2
HiC_scaffold_16	AUGUSTUS	exon	2466420	2466576	.	+	.	ID=g6969.t1.exon4;Parent=g6969.t1
HiC_scaffold_16	AUGUSTUS	exon	2466420	2466576	.	+	.	ID=g6969.t2.exon4;Parent=g6969.t2
HiC_scaffold_16	AUGUSTUS	CDS	2466420	2466576	1.0	+	1	ID=g6969.t1.CDS4;Parent=g6969.t1
HiC_scaffold_16	AUGUSTUS	CDS	2466420	2466576	1.0	+	1	ID=g6969.t2.CDS4;Parent=g6969.t2
HiC_scaffold_16	AUGUSTUS	intron	2466577	2467685	1.0	+	.	ID=g6969.t1.intron4;Parent=g6969.t1
HiC_scaffold_16	AUGUSTUS	intron	2466577	2467685	1.0	+	.	ID=g6969.t2.intron4;Parent=g6969.t2
HiC_scaffold_16	AUGUSTUS	exon	2467686	2467802	.	+	.	ID=g6969.t1.exon5;Parent=g6969.t1
HiC_scaffold_16	AUGUSTUS	exon	2467686	2467802	.	+	.	ID=g6969.t2.exon5;Parent=g6969.t2
HiC_scaffold_16	AUGUSTUS	CDS	2467686	2467802	1.0	+	0	ID=g6969.t1.CDS5;Parent=g6969.t1
HiC_scaffold_16	AUGUSTUS	CDS	2467686	2467802	1.0	+	0	ID=g6969.t2.CDS5;Parent=g6969.t2
HiC_scaffold_16	AUGUSTUS	intron	2467803	2468015	1.0	+	.	ID=g6969.t1.intron5;Parent=g6969.t1
HiC_scaffold_16	AUGUSTUS	intron	2467803	2468015	1.0	+	.	ID=g6969.t2.intron5;Parent=g6969.t2
HiC_scaffold_16	AUGUSTUS	exon	2468016	2468132	.	+	.	ID=g6969.t1.exon6;Parent=g6969.t1
HiC_scaffold_16	AUGUSTUS	exon	2468016	2468132	.	+	.	ID=g6969.t2.exon6;Parent=g6969.t2
HiC_scaffold_16	AUGUSTUS	CDS	2468016	2468132	1.0	+	0	ID=g6969.t1.CDS6;Parent=g6969.t1
HiC_scaffold_16	AUGUSTUS	CDS	2468016	2468132	1.0	+	0	ID=g6969.t2.CDS6;Parent=g6969.t2
HiC_scaffold_16	AUGUSTUS	intron	2468133	2468481	1.0	+	.	ID=g6969.t1.intron6;Parent=g6969.t1
HiC_scaffold_16	AUGUSTUS	intron	2468133	2468481	1.0	+	.	ID=g6969.t2.intron6;Parent=g6969.t2
HiC_scaffold_16	AUGUSTUS	exon	2468482	2468580	.	+	.	ID=g6969.t1.exon7;Parent=g6969.t1
HiC_scaffold_16	AUGUSTUS	exon	2468482	2468580	.	+	.	ID=g6969.t2.exon7;Parent=g6969.t2
HiC_scaffold_16	AUGUSTUS	CDS	2468482	2468580	1.0	+	0	ID=g6969.t1.CDS7;Parent=g6969.t1
HiC_scaffold_16	AUGUSTUS	CDS	2468482	2468580	1.0	+	0	ID=g6969.t2.CDS7;Parent=g6969.t2
HiC_scaffold_16	AUGUSTUS	intron	2468581	2469548	1.0	+	.	ID=g6969.t1.intron7;Parent=g6969.t1
HiC_scaffold_16	AUGUSTUS	intron	2468581	2469548	1.0	+	.	ID=g6969.t2.intron7;Parent=g6969.t2
HiC_scaffold_16	AUGUSTUS	exon	2469549	2469785	.	+	.	ID=g6969.t1.exon8;Parent=g6969.t1
HiC_scaffold_16	AUGUSTUS	exon	2469549	2469785	.	+	.	ID=g6969.t2.exon8;Parent=g6969.t2
HiC_scaffold_16	AUGUSTUS	CDS	2469549	2469785	1.0	+	0	ID=g6969.t1.CDS8;Parent=g6969.t1
HiC_scaffold_16	AUGUSTUS	CDS	2469549	2469785	1.0	+	0	ID=g6969.t2.CDS8;Parent=g6969.t2
HiC_scaffold_16	AUGUSTUS	intron	2469786	2470107	1.0	+	.	ID=g6969.t1.intron8;Parent=g6969.t1
HiC_scaffold_16	AUGUSTUS	intron	2469786	2470107	1.0	+	.	ID=g6969.t2.intron8;Parent=g6969.t2
HiC_scaffold_16	AUGUSTUS	exon	2470108	2470254	.	+	.	ID=g6969.t1.exon9;Parent=g6969.t1
HiC_scaffold_16	AUGUSTUS	exon	2470108	2470254	.	+	.	ID=g6969.t2.exon9;Parent=g6969.t2
HiC_scaffold_16	AUGUSTUS	CDS	2470108	2470254	1.0	+	0	ID=g6969.t1.CDS9;Parent=g6969.t1
HiC_scaffold_16	AUGUSTUS	CDS	2470108	2470254	1.0	+	0	ID=g6969.t2.CDS9;Parent=g6969.t2
HiC_scaffold_16	AUGUSTUS	intron	2470255	2478724	1.0	+	.	ID=g6969.t1.intron9;Parent=g6969.t1
HiC_scaffold_16	AUGUSTUS	intron	2470255	2478724	1.0	+	.	ID=g6969.t2.intron9;Parent=g6969.t2
HiC_scaffold_16	AUGUSTUS	exon	2478725	2478858	.	+	.	ID=g6969.t1.exon10;Parent=g6969.t1
HiC_scaffold_16	AUGUSTUS	exon	2478725	2478858	.	+	.	ID=g6969.t2.exon10;Parent=g6969.t2
HiC_scaffold_16	AUGUSTUS	CDS	2478725	2478858	1.0	+	0	ID=g6969.t1.CDS10;Parent=g6969.t1
HiC_scaffold_16	AUGUSTUS	CDS	2478725	2478858	1.0	+	0	ID=g6969.t2.CDS10;Parent=g6969.t2
HiC_scaffold_16	AUGUSTUS	intron	2478859	2479218	1.0	+	.	ID=g6969.t1.intron10;Parent=g6969.t1
HiC_scaffold_16	AUGUSTUS	intron	2478859	2479218	1.0	+	.	ID=g6969.t2.intron10;Parent=g6969.t2
HiC_scaffold_16	AUGUSTUS	exon	2479219	2479344	.	+	.	ID=g6969.t1.exon11;Parent=g6969.t1
HiC_scaffold_16	AUGUSTUS	exon	2479219	2479344	.	+	.	ID=g6969.t2.exon11;Parent=g6969.t2
HiC_scaffold_16	AUGUSTUS	CDS	2479219	2479344	1.0	+	1	ID=g6969.t1.CDS11;Parent=g6969.t1
HiC_scaffold_16	AUGUSTUS	CDS	2479219	2479344	1.0	+	1	ID=g6969.t2.CDS11;Parent=g6969.t2
HiC_scaffold_16	AUGUSTUS	intron	2479345	2479514	1.0	+	.	ID=g6969.t1.intron11;Parent=g6969.t1
HiC_scaffold_16	AUGUSTUS	intron	2479345	2479514	1.0	+	.	ID=g6969.t2.intron11;Parent=g6969.t2
HiC_scaffold_16	AUGUSTUS	exon	2479515	2479677	.	+	.	ID=g6969.t1.exon12;Parent=g6969.t1
HiC_scaffold_16	AUGUSTUS	exon	2479515	2479677	.	+	.	ID=g6969.t2.exon12;Parent=g6969.t2
HiC_scaffold_16	AUGUSTUS	CDS	2479515	2479677	1.0	+	1	ID=g6969.t1.CDS12;Parent=g6969.t1
HiC_scaffold_16	AUGUSTUS	CDS	2479515	2479677	1.0	+	1	ID=g6969.t2.CDS12;Parent=g6969.t2
HiC_scaffold_16	AUGUSTUS	intron	2479678	2480436	1.0	+	.	ID=g6969.t1.intron12;Parent=g6969.t1
HiC_scaffold_16	AUGUSTUS	intron	2479678	2480436	1.0	+	.	ID=g6969.t2.intron12;Parent=g6969.t2
HiC_scaffold_16	AUGUSTUS	exon	2480437	2480692	.	+	.	ID=g6969.t1.exon13;Parent=g6969.t1
HiC_scaffold_16	AUGUSTUS	exon	2480437	2480692	.	+	.	ID=g6969.t2.exon13;Parent=g6969.t2
HiC_scaffold_16	AUGUSTUS	CDS	2480437	2480692	1.0	+	0	ID=g6969.t1.CDS13;Parent=g6969.t1
HiC_scaffold_16	AUGUSTUS	CDS	2480437	2480692	1.0	+	0	ID=g6969.t2.CDS13;Parent=g6969.t2
HiC_scaffold_16	AUGUSTUS	intron	2480693	2481568	1.0	+	.	ID=g6969.t1.intron13;Parent=g6969.t1
HiC_scaffold_16	AUGUSTUS	intron	2480693	2481568	1.0	+	.	ID=g6969.t2.intron13;Parent=g6969.t2
HiC_scaffold_16	AUGUSTUS	exon	2481569	2481705	.	+	.	ID=g6969.t1.exon14;Parent=g6969.t1
HiC_scaffold_16	AUGUSTUS	exon	2481569	2481705	.	+	.	ID=g6969.t2.exon14;Parent=g6969.t2
HiC_scaffold_16	AUGUSTUS	CDS	2481569	2481705	1.0	+	2	ID=g6969.t1.CDS14;Parent=g6969.t1
HiC_scaffold_16	AUGUSTUS	CDS	2481569	2481705	1.0	+	2	ID=g6969.t2.CDS14;Parent=g6969.t2
HiC_scaffold_16	AUGUSTUS	intron	2481706	2481926	1.0	+	.	ID=g6969.t1.intron14;Parent=g6969.t1
HiC_scaffold_16	AUGUSTUS	intron	2481706	2481926	1.0	+	.	ID=g6969.t2.intron14;Parent=g6969.t2
HiC_scaffold_16	AUGUSTUS	exon	2481927	2481990	.	+	.	ID=g6969.t1.exon15;Parent=g6969.t1
HiC_scaffold_16	AUGUSTUS	exon	2481927	2481990	.	+	.	ID=g6969.t2.exon15;Parent=g6969.t2
HiC_scaffold_16	AUGUSTUS	CDS	2481927	2481990	1.0	+	0	ID=g6969.t1.CDS15;Parent=g6969.t1
HiC_scaffold_16	AUGUSTUS	CDS	2481927	2481990	1.0	+	0	ID=g6969.t2.CDS15;Parent=g6969.t2
HiC_scaffold_16	AUGUSTUS	intron	2481991	2482666	1.0	+	.	ID=g6969.t1.intron15;Parent=g6969.t1
HiC_scaffold_16	AUGUSTUS	intron	2481991	2482666	1.0	+	.	ID=g6969.t2.intron15;Parent=g6969.t2
HiC_scaffold_16	AUGUSTUS	exon	2482667	2482837	.	+	.	ID=g6969.t1.exon16;Parent=g6969.t1
HiC_scaffold_16	AUGUSTUS	exon	2482667	2482837	.	+	.	ID=g6969.t2.exon16;Parent=g6969.t2
HiC_scaffold_16	AUGUSTUS	CDS	2482667	2482837	1.0	+	2	ID=g6969.t1.CDS16;Parent=g6969.t1
HiC_scaffold_16	AUGUSTUS	CDS	2482667	2482837	1.0	+	2	ID=g6969.t2.CDS16;Parent=g6969.t2
HiC_scaffold_16	AUGUSTUS	intron	2482838	2482939	1.0	+	.	ID=g6969.t1.intron16;Parent=g6969.t1
HiC_scaffold_16	AUGUSTUS	intron	2482838	2482939	1.0	+	.	ID=g6969.t2.intron16;Parent=g6969.t2
HiC_scaffold_16	AUGUSTUS	exon	2482940	2483072	.	+	.	ID=g6969.t1.exon17;Parent=g6969.t1
HiC_scaffold_16	AUGUSTUS	exon	2482940	2483072	.	+	.	ID=g6969.t2.exon17;Parent=g6969.t2
HiC_scaffold_16	AUGUSTUS	CDS	2482940	2483072	1.0	+	2	ID=g6969.t1.CDS17;Parent=g6969.t1
HiC_scaffold_16	AUGUSTUS	CDS	2482940	2483072	1.0	+	2	ID=g6969.t2.CDS17;Parent=g6969.t2
HiC_scaffold_16	AUGUSTUS	intron	2483073	2483555	1.0	+	.	ID=g6969.t1.intron17;Parent=g6969.t1
HiC_scaffold_16	AUGUSTUS	intron	2483073	2483555	1.0	+	.	ID=g6969.t2.intron17;Parent=g6969.t2
HiC_scaffold_16	AUGUSTUS	exon	2483556	2483628	.	+	.	ID=g6969.t1.exon18;Parent=g6969.t1
HiC_scaffold_16	AUGUSTUS	exon	2483556	2483628	.	+	.	ID=g6969.t2.exon18;Parent=g6969.t2
HiC_scaffold_16	AUGUSTUS	CDS	2483556	2483628	1.0	+	1	ID=g6969.t1.CDS18;Parent=g6969.t1
HiC_scaffold_16	AUGUSTUS	CDS	2483556	2483628	1.0	+	1	ID=g6969.t2.CDS18;Parent=g6969.t2
HiC_scaffold_16	AUGUSTUS	intron	2483629	2483839	1.0	+	.	ID=g6969.t1.intron18;Parent=g6969.t1
HiC_scaffold_16	AUGUSTUS	intron	2483629	2483839	1.0	+	.	ID=g6969.t2.intron18;Parent=g6969.t2
HiC_scaffold_16	AUGUSTUS	exon	2483840	2483965	.	+	.	ID=g6969.t1.exon19;Parent=g6969.t1
HiC_scaffold_16	AUGUSTUS	exon	2483840	2483965	.	+	.	ID=g6969.t2.exon19;Parent=g6969.t2
HiC_scaffold_16	AUGUSTUS	CDS	2483840	2483965	1.0	+	0	ID=g6969.t1.CDS19;Parent=g6969.t1
HiC_scaffold_16	AUGUSTUS	CDS	2483840	2483965	1.0	+	0	ID=g6969.t2.CDS19;Parent=g6969.t2
HiC_scaffold_16	AUGUSTUS	stop_codon	2483963	2483965	.	+	0	ID=g6969.t1.stop1;Parent=g6969.t1
HiC_scaffold_16	AUGUSTUS	stop_codon	2483963	2483965	.	+	0	ID=g6969.t2.stop1;Parent=g6969.t2
HiC_scaffold_16	GeneMark.hmm3	start_codon	2517869	2517871	.	+	0	ID=g6970.t2.start1;Parent=g6970.t2
HiC_scaffold_16	GeneMark.hmm3	CDS	2517869	2517947	.	+	0	ID=g6970.t2.CDS1;Parent=g6970.t2
HiC_scaffold_16	GeneMark.hmm3	exon	2517869	2517947	.	+	0	ID=g6970.t2.exon1;Parent=g6970.t2
HiC_scaffold_16	AUGUSTUS	gene	2517869	2530629	.	+	.	ID=g6970
HiC_scaffold_16	GeneMark.hmm3	mRNA	2517869	2530629	.	+	.	ID=g6970.t2;Parent=g6970;em_target=9668.ENSMPUP00000008574;em_score=2251.7;em_evalue=0.0;em_tcov=.;em_OGs=COG2114@1|root,KOG1023@2759|Eukaryota,38C7U@33154|Opisthokonta,3B9MF@33208|Metazoa,3CYFM@33213|Bilateria,483IR@7711|Chordata,495HQ@7742|Vertebrata,3JCRR@40674|Mammalia,3ER1S@33554|Carnivora;em_COG_cat=T;em_desc=Guanylate cyclase 2D, membrane (retina-specific);em_max_annot_lvl=33208|Metazoa;em_Preferred_name=GUCY2D;em_EC=4.6.1.2;em_KEGG_ko=ko:K12321,ko:K12322;em_KEGG_Pathway=ko00230,ko04740,ko04744,map00230,map04740,map04744;em_KEGG_Reaction=R00434;em_KEGG_rclass=RC00295;em_BRITE=ko00000,ko00001,ko01000,ko01001;em_PFAMs=ANF_receptor,Guanylate_cyc,HNOBA,Pkinase_Tyr;em_GOs=GO:0001750,GO:0003008,GO:0003674,GO:0003824,GO:0004383,GO:0005488,GO:0005515,GO:0005575,GO:0005622,GO:0005623,GO:0005634,GO:0005635,GO:0005640,GO:0005737,GO:0005829,GO:0005886,GO:0005887,GO:0005929,GO:0006139,GO:0006163,GO:0006164,GO:0006182,GO:0006725,GO:0006753,GO:0006793,GO:0006796,GO:0006807,GO:0007154,GO:0007165,GO:0007166,GO:0007167,GO:0007168,GO:0007600,GO:0007601,GO:0008074,GO:0008150,GO:0008152,GO:0008277,GO:0009058,GO:0009117,GO:0009150,GO:0009152,GO:0009165,GO:0009187,GO:0009190,GO:0009259,GO:0009260,GO:0009966,GO:0009975,GO:0009987,GO:0010646,GO:0012505,GO:0016020,GO:0016021,GO:0016829,GO:0016849,GO:0018130,GO:0019438,GO:0019637,GO:0019693,GO:0019867,GO:0019932,GO:0019934,GO:0019935,GO:0022400,GO:0023051,GO:0023052,GO:0031090,GO:0031224,GO:0031226,GO:0031253,GO:0031965,GO:0031967,GO:0031968,GO:0031975,GO:0032101,GO:0032501,GO:0032991,GO:0034641,GO:0034654,GO:0035556,GO:0038023,GO:0042175,GO:0042802,GO:0042995,GO:0043005,GO:0043226,GO:0043227,GO:0043229,GO:0043231,GO:0044237,GO:0044238,GO:0044249,GO:0044271,GO:0044281,GO:0044422,GO:0044424,GO:0044425,GO:0044428,GO:0044441,GO:0044444,GO:0044445,GO:0044446,GO:0044459,GO:0044463,GO:0044464,GO:0046068,GO:0046390,GO:0046483,GO:0048583,GO:0050789,GO:0050794,GO:0050877,GO:0050896,GO:0050953,GO:0051716,GO:0052652,GO:0055086,GO:0060089,GO:0060170,GO:0065007,GO:0071704,GO:0071944,GO:0072521,GO:0072522,GO:0090407,GO:0097381,GO:0097458,GO:0097730,GO:0097731,GO:0097733,GO:0098588,GO:0098590,GO:0098805,GO:0120025,GO:0120038,GO:1901135,GO:1901137,GO:1901293,GO:1901360,GO:1901362,GO:1901564,GO:1901566,GO:1901576
HiC_scaffold_16	GeneMark.hmm3	intron	2517948	2518051	.	+	1	ID=g6970.t2.intron1;Parent=g6970.t2
HiC_scaffold_16	GeneMark.hmm3	CDS	2518052	2518211	.	+	2	ID=g6970.t2.CDS2;Parent=g6970.t2
HiC_scaffold_16	GeneMark.hmm3	exon	2518052	2518211	.	+	2	ID=g6970.t2.exon2;Parent=g6970.t2
HiC_scaffold_16	GeneMark.hmm3	intron	2518212	2518236	.	+	2	ID=g6970.t2.intron2;Parent=g6970.t2
HiC_scaffold_16	GeneMark.hmm3	CDS	2518237	2518471	.	+	1	ID=g6970.t2.CDS3;Parent=g6970.t2
HiC_scaffold_16	GeneMark.hmm3	exon	2518237	2518471	.	+	1	ID=g6970.t2.exon3;Parent=g6970.t2
HiC_scaffold_16	GeneMark.hmm3	intron	2518472	2518562	.	+	0	ID=g6970.t2.intron3;Parent=g6970.t2
HiC_scaffold_16	GeneMark.hmm3	CDS	2518563	2519307	.	+	0	ID=g6970.t2.CDS4;Parent=g6970.t2
HiC_scaffold_16	GeneMark.hmm3	exon	2518563	2519307	.	+	0	ID=g6970.t2.exon4;Parent=g6970.t2
HiC_scaffold_16	AUGUSTUS	start_codon	2518572	2518574	.	+	0	ID=g6970.t1.start1;Parent=g6970.t1
HiC_scaffold_16	AUGUSTUS	exon	2518572	2519307	.	+	.	ID=g6970.t1.exon1;Parent=g6970.t1
HiC_scaffold_16	AUGUSTUS	CDS	2518572	2519307	1.0	+	0	ID=g6970.t1.CDS1;Parent=g6970.t1
HiC_scaffold_16	AUGUSTUS	mRNA	2518572	2530629	1.0	+	.	ID=g6970.t1;Parent=g6970;em_target=9668.ENSMPUP00000008574;em_score=2473.8;em_evalue=0.0;em_tcov=.;em_OGs=COG2114@1|root,KOG1023@2759|Eukaryota,38C7U@33154|Opisthokonta,3B9MF@33208|Metazoa,3CYFM@33213|Bilateria,483IR@7711|Chordata,495HQ@7742|Vertebrata,3JCRR@40674|Mammalia,3ER1S@33554|Carnivora;em_COG_cat=T;em_desc=Guanylate cyclase 2D, membrane (retina-specific);em_max_annot_lvl=33208|Metazoa;em_Preferred_name=GUCY2D;em_EC=4.6.1.2;em_KEGG_ko=ko:K12321,ko:K12322;em_KEGG_Pathway=ko00230,ko04740,ko04744,map00230,map04740,map04744;em_KEGG_Reaction=R00434;em_KEGG_rclass=RC00295;em_BRITE=ko00000,ko00001,ko01000,ko01001;em_PFAMs=ANF_receptor,Guanylate_cyc,HNOBA,Pkinase_Tyr;em_GOs=GO:0001750,GO:0003008,GO:0003674,GO:0003824,GO:0004383,GO:0005488,GO:0005515,GO:0005575,GO:0005622,GO:0005623,GO:0005634,GO:0005635,GO:0005640,GO:0005737,GO:0005829,GO:0005886,GO:0005887,GO:0005929,GO:0006139,GO:0006163,GO:0006164,GO:0006182,GO:0006725,GO:0006753,GO:0006793,GO:0006796,GO:0006807,GO:0007154,GO:0007165,GO:0007166,GO:0007167,GO:0007168,GO:0007600,GO:0007601,GO:0008074,GO:0008150,GO:0008152,GO:0008277,GO:0009058,GO:0009117,GO:0009150,GO:0009152,GO:0009165,GO:0009187,GO:0009190,GO:0009259,GO:0009260,GO:0009966,GO:0009975,GO:0009987,GO:0010646,GO:0012505,GO:0016020,GO:0016021,GO:0016829,GO:0016849,GO:0018130,GO:0019438,GO:0019637,GO:0019693,GO:0019867,GO:0019932,GO:0019934,GO:0019935,GO:0022400,GO:0023051,GO:0023052,GO:0031090,GO:0031224,GO:0031226,GO:0031253,GO:0031965,GO:0031967,GO:0031968,GO:0031975,GO:0032101,GO:0032501,GO:0032991,GO:0034641,GO:0034654,GO:0035556,GO:0038023,GO:0042175,GO:0042802,GO:0042995,GO:0043005,GO:0043226,GO:0043227,GO:0043229,GO:0043231,GO:0044237,GO:0044238,GO:0044249,GO:0044271,GO:0044281,GO:0044422,GO:0044424,GO:0044425,GO:0044428,GO:0044441,GO:0044444,GO:0044445,GO:0044446,GO:0044459,GO:0044463,GO:0044464,GO:0046068,GO:0046390,GO:0046483,GO:0048583,GO:0050789,GO:0050794,GO:0050877,GO:0050896,GO:0050953,GO:0051716,GO:0052652,GO:0055086,GO:0060089,GO:0060170,GO:0065007,GO:0071704,GO:0071944,GO:0072521,GO:0072522,GO:0090407,GO:0097381,GO:0097458,GO:0097730,GO:0097731,GO:0097733,GO:0098588,GO:0098590,GO:0098805,GO:0120025,GO:0120038,GO:1901135,GO:1901137,GO:1901293,GO:1901360,GO:1901362,GO:1901564,GO:1901566,GO:1901576
HiC_scaffold_16	GeneMark.hmm3	intron	2519308	2519393	.	+	1	ID=g6970.t2.intron4;Parent=g6970.t2
HiC_scaffold_16	AUGUSTUS	intron	2519308	2519393	1.0	+	.	ID=g6970.t1.intron1;Parent=g6970.t1
HiC_scaffold_16	AUGUSTUS	exon	2519394	2519698	.	+	.	ID=g6970.t1.exon2;Parent=g6970.t1
HiC_scaffold_16	GeneMark.hmm3	CDS	2519394	2519698	.	+	2	ID=g6970.t2.CDS5;Parent=g6970.t2
HiC_scaffold_16	GeneMark.hmm3	exon	2519394	2519698	.	+	2	ID=g6970.t2.exon5;Parent=g6970.t2
HiC_scaffold_16	AUGUSTUS	CDS	2519394	2519698	1.0	+	2	ID=g6970.t1.CDS2;Parent=g6970.t1
HiC_scaffold_16	GeneMark.hmm3	intron	2519699	2521870	.	+	0	ID=g6970.t2.intron5;Parent=g6970.t2
HiC_scaffold_16	AUGUSTUS	intron	2519699	2521870	1.0	+	.	ID=g6970.t1.intron2;Parent=g6970.t1
HiC_scaffold_16	AUGUSTUS	exon	2521871	2522222	.	+	.	ID=g6970.t1.exon3;Parent=g6970.t1
HiC_scaffold_16	GeneMark.hmm3	CDS	2521871	2522222	.	+	0	ID=g6970.t2.CDS6;Parent=g6970.t2
HiC_scaffold_16	GeneMark.hmm3	exon	2521871	2522222	.	+	0	ID=g6970.t2.exon6;Parent=g6970.t2
HiC_scaffold_16	AUGUSTUS	CDS	2521871	2522222	1.0	+	0	ID=g6970.t1.CDS3;Parent=g6970.t1
HiC_scaffold_16	GeneMark.hmm3	intron	2522223	2522558	.	+	1	ID=g6970.t2.intron6;Parent=g6970.t2
HiC_scaffold_16	AUGUSTUS	intron	2522223	2522558	1.0	+	.	ID=g6970.t1.intron3;Parent=g6970.t1
HiC_scaffold_16	AUGUSTUS	exon	2522559	2522643	.	+	.	ID=g6970.t1.exon4;Parent=g6970.t1
HiC_scaffold_16	GeneMark.hmm3	CDS	2522559	2522643	.	+	2	ID=g6970.t2.CDS7;Parent=g6970.t2
HiC_scaffold_16	GeneMark.hmm3	exon	2522559	2522643	.	+	2	ID=g6970.t2.exon7;Parent=g6970.t2
HiC_scaffold_16	AUGUSTUS	CDS	2522559	2522643	1.0	+	2	ID=g6970.t1.CDS4;Parent=g6970.t1
HiC_scaffold_16	GeneMark.hmm3	intron	2522644	2522873	.	+	2	ID=g6970.t2.intron7;Parent=g6970.t2
HiC_scaffold_16	AUGUSTUS	intron	2522644	2522873	1.0	+	.	ID=g6970.t1.intron4;Parent=g6970.t1
HiC_scaffold_16	AUGUSTUS	exon	2522874	2522976	.	+	.	ID=g6970.t1.exon5;Parent=g6970.t1
HiC_scaffold_16	GeneMark.hmm3	CDS	2522874	2522976	.	+	1	ID=g6970.t2.CDS8;Parent=g6970.t2
HiC_scaffold_16	GeneMark.hmm3	exon	2522874	2522976	.	+	1	ID=g6970.t2.exon8;Parent=g6970.t2
HiC_scaffold_16	AUGUSTUS	CDS	2522874	2522976	1.0	+	1	ID=g6970.t1.CDS5;Parent=g6970.t1
HiC_scaffold_16	GeneMark.hmm3	intron	2522977	2523368	.	+	0	ID=g6970.t2.intron8;Parent=g6970.t2
HiC_scaffold_16	AUGUSTUS	intron	2522977	2523368	1.0	+	.	ID=g6970.t1.intron5;Parent=g6970.t1
HiC_scaffold_16	AUGUSTUS	exon	2523369	2523470	.	+	.	ID=g6970.t1.exon6;Parent=g6970.t1
HiC_scaffold_16	GeneMark.hmm3	CDS	2523369	2523470	.	+	0	ID=g6970.t2.CDS9;Parent=g6970.t2
HiC_scaffold_16	GeneMark.hmm3	exon	2523369	2523470	.	+	0	ID=g6970.t2.exon9;Parent=g6970.t2
HiC_scaffold_16	AUGUSTUS	CDS	2523369	2523470	1.0	+	0	ID=g6970.t1.CDS6;Parent=g6970.t1
HiC_scaffold_16	GeneMark.hmm3	intron	2523471	2523621	.	+	0	ID=g6970.t2.intron9;Parent=g6970.t2
HiC_scaffold_16	AUGUSTUS	intron	2523471	2524744	1.0	+	.	ID=g6970.t1.intron6;Parent=g6970.t1
HiC_scaffold_16	GeneMark.hmm3	CDS	2523622	2523846	.	+	0	ID=g6970.t2.CDS10;Parent=g6970.t2
HiC_scaffold_16	GeneMark.hmm3	exon	2523622	2523846	.	+	0	ID=g6970.t2.exon10;Parent=g6970.t2
HiC_scaffold_16	GeneMark.hmm3	intron	2523847	2524396	.	+	0	ID=g6970.t2.intron10;Parent=g6970.t2
HiC_scaffold_16	GeneMark.hmm3	CDS	2524397	2524480	.	+	0	ID=g6970.t2.CDS11;Parent=g6970.t2
HiC_scaffold_16	GeneMark.hmm3	exon	2524397	2524480	.	+	0	ID=g6970.t2.exon11;Parent=g6970.t2
HiC_scaffold_16	GeneMark.hmm3	intron	2524481	2524744	.	+	0	ID=g6970.t2.intron11;Parent=g6970.t2
HiC_scaffold_16	AUGUSTUS	exon	2524745	2524825	.	+	.	ID=g6970.t1.exon7;Parent=g6970.t1
HiC_scaffold_16	GeneMark.hmm3	CDS	2524745	2524825	.	+	0	ID=g6970.t2.CDS12;Parent=g6970.t2
HiC_scaffold_16	GeneMark.hmm3	exon	2524745	2524825	.	+	0	ID=g6970.t2.exon12;Parent=g6970.t2
HiC_scaffold_16	AUGUSTUS	CDS	2524745	2524825	1.0	+	0	ID=g6970.t1.CDS7;Parent=g6970.t1
HiC_scaffold_16	GeneMark.hmm3	intron	2524826	2526005	.	+	0	ID=g6970.t2.intron12;Parent=g6970.t2
HiC_scaffold_16	AUGUSTUS	intron	2524826	2526464	1.0	+	.	ID=g6970.t1.intron7;Parent=g6970.t1
HiC_scaffold_16	GeneMark.hmm3	CDS	2526006	2526155	.	+	0	ID=g6970.t2.CDS13;Parent=g6970.t2
HiC_scaffold_16	GeneMark.hmm3	exon	2526006	2526155	.	+	0	ID=g6970.t2.exon13;Parent=g6970.t2
HiC_scaffold_16	GeneMark.hmm3	intron	2526156	2526464	.	+	0	ID=g6970.t2.intron13;Parent=g6970.t2
HiC_scaffold_16	AUGUSTUS	exon	2526465	2526671	.	+	.	ID=g6970.t1.exon8;Parent=g6970.t1
HiC_scaffold_16	GeneMark.hmm3	CDS	2526465	2526671	.	+	0	ID=g6970.t2.CDS14;Parent=g6970.t2
HiC_scaffold_16	GeneMark.hmm3	exon	2526465	2526671	.	+	0	ID=g6970.t2.exon14;Parent=g6970.t2
HiC_scaffold_16	AUGUSTUS	CDS	2526465	2526671	1.0	+	0	ID=g6970.t1.CDS8;Parent=g6970.t1
HiC_scaffold_16	GeneMark.hmm3	intron	2526672	2526751	.	+	0	ID=g6970.t2.intron14;Parent=g6970.t2
HiC_scaffold_16	AUGUSTUS	intron	2526672	2526751	1.0	+	.	ID=g6970.t1.intron8;Parent=g6970.t1
HiC_scaffold_16	AUGUSTUS	exon	2526752	2526908	.	+	.	ID=g6970.t1.exon9;Parent=g6970.t1
HiC_scaffold_16	AUGUSTUS	CDS	2526752	2526908	1.0	+	0	ID=g6970.t1.CDS9;Parent=g6970.t1
HiC_scaffold_16	GeneMark.hmm3	CDS	2526752	2527054	.	+	0	ID=g6970.t2.CDS15;Parent=g6970.t2
HiC_scaffold_16	GeneMark.hmm3	exon	2526752	2527054	.	+	0	ID=g6970.t2.exon15;Parent=g6970.t2
HiC_scaffold_16	AUGUSTUS	intron	2526909	2527393	1.0	+	.	ID=g6970.t1.intron9;Parent=g6970.t1
HiC_scaffold_16	GeneMark.hmm3	intron	2527055	2527237	.	+	0	ID=g6970.t2.intron15;Parent=g6970.t2
HiC_scaffold_16	GeneMark.hmm3	CDS	2527238	2527319	.	+	0	ID=g6970.t2.CDS16;Parent=g6970.t2
HiC_scaffold_16	GeneMark.hmm3	exon	2527238	2527319	.	+	0	ID=g6970.t2.exon16;Parent=g6970.t2
HiC_scaffold_16	GeneMark.hmm3	intron	2527320	2527393	.	+	1	ID=g6970.t2.intron16;Parent=g6970.t2
HiC_scaffold_16	AUGUSTUS	exon	2527394	2527543	.	+	.	ID=g6970.t1.exon10;Parent=g6970.t1
HiC_scaffold_16	AUGUSTUS	CDS	2527394	2527543	1.0	+	2	ID=g6970.t1.CDS10;Parent=g6970.t1
HiC_scaffold_16	GeneMark.hmm3	CDS	2527394	2527560	.	+	2	ID=g6970.t2.CDS17;Parent=g6970.t2
HiC_scaffold_16	GeneMark.hmm3	exon	2527394	2527560	.	+	2	ID=g6970.t2.exon17;Parent=g6970.t2
HiC_scaffold_16	AUGUSTUS	intron	2527544	2528111	1.0	+	.	ID=g6970.t1.intron10;Parent=g6970.t1
HiC_scaffold_16	GeneMark.hmm3	intron	2527561	2527682	.	+	0	ID=g6970.t2.intron17;Parent=g6970.t2
HiC_scaffold_16	GeneMark.hmm3	CDS	2527683	2527876	.	+	0	ID=g6970.t2.CDS18;Parent=g6970.t2
HiC_scaffold_16	GeneMark.hmm3	exon	2527683	2527876	.	+	0	ID=g6970.t2.exon18;Parent=g6970.t2
HiC_scaffold_16	GeneMark.hmm3	intron	2527877	2528067	.	+	2	ID=g6970.t2.intron18;Parent=g6970.t2
HiC_scaffold_16	GeneMark.hmm3	CDS	2528068	2528260	.	+	1	ID=g6970.t2.CDS19;Parent=g6970.t2
HiC_scaffold_16	GeneMark.hmm3	exon	2528068	2528260	.	+	1	ID=g6970.t2.exon19;Parent=g6970.t2
HiC_scaffold_16	AUGUSTUS	exon	2528112	2528260	.	+	.	ID=g6970.t1.exon11;Parent=g6970.t1
HiC_scaffold_16	AUGUSTUS	CDS	2528112	2528260	1.0	+	2	ID=g6970.t1.CDS11;Parent=g6970.t1
HiC_scaffold_16	GeneMark.hmm3	intron	2528261	2528756	.	+	0	ID=g6970.t2.intron19;Parent=g6970.t2
HiC_scaffold_16	AUGUSTUS	intron	2528261	2528756	1.0	+	.	ID=g6970.t1.intron11;Parent=g6970.t1
HiC_scaffold_16	AUGUSTUS	exon	2528757	2528920	.	+	.	ID=g6970.t1.exon12;Parent=g6970.t1
HiC_scaffold_16	GeneMark.hmm3	CDS	2528757	2528920	.	+	0	ID=g6970.t2.CDS20;Parent=g6970.t2
HiC_scaffold_16	GeneMark.hmm3	exon	2528757	2528920	.	+	0	ID=g6970.t2.exon20;Parent=g6970.t2
HiC_scaffold_16	AUGUSTUS	CDS	2528757	2528920	1.0	+	0	ID=g6970.t1.CDS12;Parent=g6970.t1
HiC_scaffold_16	GeneMark.hmm3	intron	2528921	2529017	.	+	2	ID=g6970.t2.intron20;Parent=g6970.t2
HiC_scaffold_16	AUGUSTUS	intron	2528921	2529017	1.0	+	.	ID=g6970.t1.intron12;Parent=g6970.t1
HiC_scaffold_16	AUGUSTUS	exon	2529018	2529210	.	+	.	ID=g6970.t1.exon13;Parent=g6970.t1
HiC_scaffold_16	AUGUSTUS	CDS	2529018	2529210	1.0	+	1	ID=g6970.t1.CDS13;Parent=g6970.t1
HiC_scaffold_16	GeneMark.hmm3	CDS	2529018	2529659	.	+	1	ID=g6970.t2.CDS21;Parent=g6970.t2
HiC_scaffold_16	GeneMark.hmm3	exon	2529018	2529659	.	+	1	ID=g6970.t2.exon21;Parent=g6970.t2
HiC_scaffold_16	AUGUSTUS	intron	2529211	2529396	1.0	+	.	ID=g6970.t1.intron13;Parent=g6970.t1
HiC_scaffold_16	AUGUSTUS	exon	2529397	2529571	.	+	.	ID=g6970.t1.exon14;Parent=g6970.t1
HiC_scaffold_16	AUGUSTUS	CDS	2529397	2529571	1.0	+	0	ID=g6970.t1.CDS14;Parent=g6970.t1
HiC_scaffold_16	AUGUSTUS	intron	2529572	2529840	1.0	+	.	ID=g6970.t1.intron14;Parent=g6970.t1
HiC_scaffold_16	GeneMark.hmm3	intron	2529660	2529684	.	+	2	ID=g6970.t2.intron21;Parent=g6970.t2
HiC_scaffold_16	GeneMark.hmm3	CDS	2529685	2529772	.	+	1	ID=g6970.t2.CDS22;Parent=g6970.t2
HiC_scaffold_16	GeneMark.hmm3	exon	2529685	2529772	.	+	1	ID=g6970.t2.exon22;Parent=g6970.t2
HiC_scaffold_16	GeneMark.hmm3	intron	2529773	2529797	.	+	0	ID=g6970.t2.intron22;Parent=g6970.t2
HiC_scaffold_16	GeneMark.hmm3	CDS	2529798	2529939	.	+	0	ID=g6970.t2.CDS23;Parent=g6970.t2
HiC_scaffold_16	GeneMark.hmm3	exon	2529798	2529939	.	+	0	ID=g6970.t2.exon23;Parent=g6970.t2
HiC_scaffold_16	AUGUSTUS	exon	2529841	2529939	.	+	.	ID=g6970.t1.exon15;Parent=g6970.t1
HiC_scaffold_16	AUGUSTUS	CDS	2529841	2529939	1.0	+	2	ID=g6970.t1.CDS15;Parent=g6970.t1
HiC_scaffold_16	GeneMark.hmm3	intron	2529940	2530124	.	+	1	ID=g6970.t2.intron23;Parent=g6970.t2
HiC_scaffold_16	AUGUSTUS	intron	2529940	2530124	1.0	+	.	ID=g6970.t1.intron15;Parent=g6970.t1
HiC_scaffold_16	AUGUSTUS	exon	2530125	2530219	.	+	.	ID=g6970.t1.exon16;Parent=g6970.t1
HiC_scaffold_16	GeneMark.hmm3	CDS	2530125	2530219	.	+	2	ID=g6970.t2.CDS24;Parent=g6970.t2
HiC_scaffold_16	GeneMark.hmm3	exon	2530125	2530219	.	+	2	ID=g6970.t2.exon24;Parent=g6970.t2
HiC_scaffold_16	AUGUSTUS	CDS	2530125	2530219	1.0	+	2	ID=g6970.t1.CDS16;Parent=g6970.t1
HiC_scaffold_16	GeneMark.hmm3	intron	2530220	2530332	.	+	0	ID=g6970.t2.intron24;Parent=g6970.t2
HiC_scaffold_16	AUGUSTUS	intron	2530220	2530332	1.0	+	.	ID=g6970.t1.intron16;Parent=g6970.t1
HiC_scaffold_16	AUGUSTUS	exon	2530333	2530418	.	+	.	ID=g6970.t1.exon17;Parent=g6970.t1
HiC_scaffold_16	GeneMark.hmm3	CDS	2530333	2530418	.	+	0	ID=g6970.t2.CDS25;Parent=g6970.t2
HiC_scaffold_16	GeneMark.hmm3	exon	2530333	2530418	.	+	0	ID=g6970.t2.exon25;Parent=g6970.t2
HiC_scaffold_16	AUGUSTUS	CDS	2530333	2530418	1.0	+	0	ID=g6970.t1.CDS17;Parent=g6970.t1
HiC_scaffold_16	GeneMark.hmm3	intron	2530419	2530535	.	+	2	ID=g6970.t2.intron25;Parent=g6970.t2
HiC_scaffold_16	AUGUSTUS	intron	2530419	2530535	1.0	+	.	ID=g6970.t1.intron17;Parent=g6970.t1
HiC_scaffold_16	AUGUSTUS	exon	2530536	2530629	.	+	.	ID=g6970.t1.exon18;Parent=g6970.t1
HiC_scaffold_16	GeneMark.hmm3	CDS	2530536	2530629	.	+	1	ID=g6970.t2.CDS26;Parent=g6970.t2
HiC_scaffold_16	GeneMark.hmm3	exon	2530536	2530629	.	+	1	ID=g6970.t2.exon26;Parent=g6970.t2
HiC_scaffold_16	AUGUSTUS	CDS	2530536	2530629	1.0	+	1	ID=g6970.t1.CDS18;Parent=g6970.t1
HiC_scaffold_16	AUGUSTUS	stop_codon	2530627	2530629	.	+	0	ID=g6970.t1.stop1;Parent=g6970.t1
HiC_scaffold_16	GeneMark.hmm3	stop_codon	2530627	2530629	.	+	0	ID=g6970.t2.stop1;Parent=g6970.t2
HiC_scaffold_16	AUGUSTUS	start_codon	2553359	2553361	.	+	0	ID=g6971.t1.start1;Parent=g6971.t1
HiC_scaffold_16	AUGUSTUS	exon	2553359	2553505	.	+	.	ID=g6971.t1.exon1;Parent=g6971.t1
HiC_scaffold_16	AUGUSTUS	CDS	2553359	2553505	1.0	+	0	ID=g6971.t1.CDS1;Parent=g6971.t1
HiC_scaffold_16	AUGUSTUS	gene	2553359	2561334	.	+	.	ID=g6971
HiC_scaffold_16	AUGUSTUS	mRNA	2553359	2561334	1.0	+	.	ID=g6971.t1;Parent=g6971;em_target=9668.ENSMPUP00000008184;em_score=1490.0;em_evalue=0.0;em_tcov=.;em_OGs=2CNE6@1|root,2QVKD@2759|Eukaryota,39KAM@33154|Opisthokonta,3BNYC@33208|Metazoa,3D4X9@33213|Bilateria,48SET@7711|Chordata,49NY2@7742|Vertebrata,3J43N@40674|Mammalia,3EKKX@33554|Carnivora;em_COG_cat=E;em_desc=Arachidonate 15-lipoxygenase, type B;em_max_annot_lvl=33208|Metazoa;em_Preferred_name=ALOX15B;em_GOs=GO:0000003,GO:0001655,GO:0001676,GO:0001817,GO:0001819,GO:0002791,GO:0002793,GO:0003006,GO:0003674,GO:0003824,GO:0005488,GO:0005506,GO:0005509,GO:0005575,GO:0005622,GO:0005623,GO:0005634,GO:0005737,GO:0005829,GO:0005856,GO:0005886,GO:0006082,GO:0006629,GO:0006631,GO:0006633,GO:0006636,GO:0006690,GO:0006915,GO:0007275,GO:0008150,GO:0008152,GO:0008219,GO:0008285,GO:0008610,GO:0009058,GO:0009966,GO:0009967,GO:0009987,GO:0010646,GO:0010647,GO:0010743,GO:0010744,GO:0012501,GO:0016020,GO:0016053,GO:0016165,GO:0016491,GO:0016701,GO:0016702,GO:0019369,GO:0019372,GO:0019752,GO:0019898,GO:0022414,GO:0023051,GO:0023056,GO:0030334,GO:0030336,GO:0030850,GO:0030856,GO:0030858,GO:0032501,GO:0032502,GO:0032642,GO:0032722,GO:0032787,GO:0032879,GO:0032880,GO:0033559,GO:0035358,GO:0035360,GO:0036403,GO:0040008,GO:0040012,GO:0040013,GO:0042127,GO:0042759,GO:0043167,GO:0043169,GO:0043226,GO:0043227,GO:0043228,GO:0043229,GO:0043231,GO:0043232,GO:0043436,GO:0043651,GO:0044237,GO:0044238,GO:0044249,GO:0044255,GO:0044281,GO:0044283,GO:0044424,GO:0044425,GO:0044444,GO:0044464,GO:0045595,GO:0045597,GO:0045604,GO:0045606,GO:0045616,GO:0045618,GO:0045682,GO:0045684,GO:0045786,GO:0045926,GO:0046394,GO:0046872,GO:0046914,GO:0048513,GO:0048518,GO:0048519,GO:0048522,GO:0048523,GO:0048583,GO:0048584,GO:0048608,GO:0048731,GO:0048732,GO:0048856,GO:0050473,GO:0050707,GO:0050708,GO:0050714,GO:0050715,GO:0050789,GO:0050793,GO:0050794,GO:0051046,GO:0051047,GO:0051049,GO:0051050,GO:0051094,GO:0051121,GO:0051122,GO:0051213,GO:0051222,GO:0051223,GO:0051239,GO:0051240,GO:0051270,GO:0051271,GO:0051726,GO:0055114,GO:0061458,GO:0065007,GO:0070201,GO:0071704,GO:0071944,GO:0072330,GO:0090087,GO:0090196,GO:0090197,GO:1901568,GO:1901576,GO:1903530,GO:1903532,GO:1904951,GO:2000026,GO:2000145,GO:2000146;em_EC=1.13.11.33;em_KEGG_ko=ko:K08022;em_KEGG_Pathway=ko00590,ko01100,ko04726,map00590,map01100,map04726;em_KEGG_Reaction=R01593,R07053;em_KEGG_rclass=RC00561;em_BRITE=ko00000,ko00001,ko01000;em_PFAMs=Lipoxygenase,PLAT
HiC_scaffold_16	AUGUSTUS	intron	2553506	2553584	1.0	+	.	ID=g6971.t1.intron1;Parent=g6971.t1
HiC_scaffold_16	AUGUSTUS	exon	2553585	2553804	.	+	.	ID=g6971.t1.exon2;Parent=g6971.t1
HiC_scaffold_16	AUGUSTUS	CDS	2553585	2553804	1.0	+	0	ID=g6971.t1.CDS2;Parent=g6971.t1
HiC_scaffold_16	AUGUSTUS	intron	2553805	2553986	1.0	+	.	ID=g6971.t1.intron2;Parent=g6971.t1
HiC_scaffold_16	AUGUSTUS	exon	2553987	2554068	.	+	.	ID=g6971.t1.exon3;Parent=g6971.t1
HiC_scaffold_16	AUGUSTUS	CDS	2553987	2554068	1.0	+	2	ID=g6971.t1.CDS3;Parent=g6971.t1
HiC_scaffold_16	AUGUSTUS	intron	2554069	2556098	1.0	+	.	ID=g6971.t1.intron3;Parent=g6971.t1
HiC_scaffold_16	AUGUSTUS	exon	2556099	2556221	.	+	.	ID=g6971.t1.exon4;Parent=g6971.t1
HiC_scaffold_16	AUGUSTUS	CDS	2556099	2556221	1.0	+	1	ID=g6971.t1.CDS4;Parent=g6971.t1
HiC_scaffold_16	AUGUSTUS	intron	2556222	2556489	1.0	+	.	ID=g6971.t1.intron4;Parent=g6971.t1
HiC_scaffold_16	AUGUSTUS	exon	2556490	2556593	.	+	.	ID=g6971.t1.exon5;Parent=g6971.t1
HiC_scaffold_16	AUGUSTUS	CDS	2556490	2556593	1.0	+	1	ID=g6971.t1.CDS5;Parent=g6971.t1
HiC_scaffold_16	AUGUSTUS	intron	2556594	2557811	1.0	+	.	ID=g6971.t1.intron5;Parent=g6971.t1
HiC_scaffold_16	AUGUSTUS	exon	2557812	2557984	.	+	.	ID=g6971.t1.exon6;Parent=g6971.t1
HiC_scaffold_16	AUGUSTUS	CDS	2557812	2557984	1.0	+	2	ID=g6971.t1.CDS6;Parent=g6971.t1
HiC_scaffold_16	AUGUSTUS	intron	2557985	2558219	1.0	+	.	ID=g6971.t1.intron6;Parent=g6971.t1
HiC_scaffold_16	AUGUSTUS	exon	2558220	2558366	.	+	.	ID=g6971.t1.exon7;Parent=g6971.t1
HiC_scaffold_16	AUGUSTUS	CDS	2558220	2558366	1.0	+	0	ID=g6971.t1.CDS7;Parent=g6971.t1
HiC_scaffold_16	AUGUSTUS	intron	2558367	2558468	1.0	+	.	ID=g6971.t1.intron7;Parent=g6971.t1
HiC_scaffold_16	AUGUSTUS	exon	2558469	2558672	.	+	.	ID=g6971.t1.exon8;Parent=g6971.t1
HiC_scaffold_16	AUGUSTUS	CDS	2558469	2558672	1.0	+	0	ID=g6971.t1.CDS8;Parent=g6971.t1
HiC_scaffold_16	AUGUSTUS	intron	2558673	2559627	1.0	+	.	ID=g6971.t1.intron8;Parent=g6971.t1
HiC_scaffold_16	AUGUSTUS	exon	2559628	2559714	.	+	.	ID=g6971.t1.exon9;Parent=g6971.t1
HiC_scaffold_16	AUGUSTUS	CDS	2559628	2559714	1.0	+	0	ID=g6971.t1.CDS9;Parent=g6971.t1
HiC_scaffold_16	AUGUSTUS	intron	2559715	2559837	1.0	+	.	ID=g6971.t1.intron9;Parent=g6971.t1
HiC_scaffold_16	AUGUSTUS	exon	2559838	2560007	.	+	.	ID=g6971.t1.exon10;Parent=g6971.t1
HiC_scaffold_16	AUGUSTUS	CDS	2559838	2560007	1.0	+	0	ID=g6971.t1.CDS10;Parent=g6971.t1
HiC_scaffold_16	AUGUSTUS	intron	2560008	2560157	1.0	+	.	ID=g6971.t1.intron10;Parent=g6971.t1
HiC_scaffold_16	AUGUSTUS	exon	2560158	2560279	.	+	.	ID=g6971.t1.exon11;Parent=g6971.t1
HiC_scaffold_16	AUGUSTUS	CDS	2560158	2560279	1.0	+	1	ID=g6971.t1.CDS11;Parent=g6971.t1
HiC_scaffold_16	AUGUSTUS	intron	2560280	2560376	1.0	+	.	ID=g6971.t1.intron11;Parent=g6971.t1
HiC_scaffold_16	AUGUSTUS	exon	2560377	2560477	.	+	.	ID=g6971.t1.exon12;Parent=g6971.t1
HiC_scaffold_16	AUGUSTUS	CDS	2560377	2560477	1.0	+	2	ID=g6971.t1.CDS12;Parent=g6971.t1
HiC_scaffold_16	AUGUSTUS	intron	2560478	2560556	1.0	+	.	ID=g6971.t1.intron12;Parent=g6971.t1
HiC_scaffold_16	AUGUSTUS	exon	2560557	2560727	.	+	.	ID=g6971.t1.exon13;Parent=g6971.t1
HiC_scaffold_16	AUGUSTUS	CDS	2560557	2560727	1.0	+	0	ID=g6971.t1.CDS13;Parent=g6971.t1
HiC_scaffold_16	AUGUSTUS	intron	2560728	2561154	1.0	+	.	ID=g6971.t1.intron13;Parent=g6971.t1
HiC_scaffold_16	AUGUSTUS	exon	2561155	2561334	.	+	.	ID=g6971.t1.exon14;Parent=g6971.t1
HiC_scaffold_16	AUGUSTUS	CDS	2561155	2561334	1.0	+	0	ID=g6971.t1.CDS14;Parent=g6971.t1
HiC_scaffold_16	AUGUSTUS	stop_codon	2561332	2561334	.	+	0	ID=g6971.t1.stop1;Parent=g6971.t1
HiC_scaffold_16	AUGUSTUS	stop_codon	2573955	2573957	.	-	0	ID=g6972.t1.stop1;Parent=g6972.t1
HiC_scaffold_16	AUGUSTUS	exon	2573955	2574134	.	-	.	ID=g6972.t1.exon1;Parent=g6972.t1
HiC_scaffold_16	AUGUSTUS	CDS	2573955	2574134	1.0	-	0	ID=g6972.t1.CDS1;Parent=g6972.t1
HiC_scaffold_16	AUGUSTUS	gene	2573955	2585391	.	-	.	ID=g6972
HiC_scaffold_16	AUGUSTUS	mRNA	2573955	2585391	1.0	-	.	ID=g6972.t1;Parent=g6972;em_target=9668.ENSMPUP00000008174;em_score=1649.3;em_evalue=0.0;em_tcov=.;em_OGs=28IFU@1|root,2QQSP@2759|Eukaryota,38FTN@33154|Opisthokonta,3BBPE@33208|Metazoa,3CZ39@33213|Bilateria,4800B@7711|Chordata,48ZUZ@7742|Vertebrata,3JNEE@40674|Mammalia,3ERP8@33554|Carnivora;em_COG_cat=E;em_desc=Arachidonate 12-lipoxygenase;em_max_annot_lvl=33208|Metazoa;em_PFAMs=Lipoxygenase,PLAT;em_EC=1.13.11.33,1.13.11.34,4.2.1.152,5.4.4.7;em_KEGG_ko=ko:K00461,ko:K08021,ko:K08022,ko:K18684;em_KEGG_Reaction=R01593,R01595,R03058,R07038,R07053,R08527,R10761,R10766;em_BRITE=ko00000,ko00001,ko01000;em_KEGG_Pathway=ko00590,ko01100,ko04664,ko04726,ko04913,ko05145,map00590,map01100,map04664,map04726,map04913,map05145;em_KEGG_rclass=RC00561,RC00839,RC02139;em_Preferred_name=ALOX12B
HiC_scaffold_16	AUGUSTUS	intron	2574135	2574313	1.0	-	.	ID=g6972.t1.intron1;Parent=g6972.t1
HiC_scaffold_16	AUGUSTUS	exon	2574314	2574484	.	-	.	ID=g6972.t1.exon2;Parent=g6972.t1
HiC_scaffold_16	AUGUSTUS	CDS	2574314	2574484	1.0	-	0	ID=g6972.t1.CDS2;Parent=g6972.t1
HiC_scaffold_16	AUGUSTUS	intron	2574485	2574663	1.0	-	.	ID=g6972.t1.intron2;Parent=g6972.t1
HiC_scaffold_16	AUGUSTUS	exon	2574664	2574764	.	-	.	ID=g6972.t1.exon3;Parent=g6972.t1
HiC_scaffold_16	AUGUSTUS	CDS	2574664	2574764	1.0	-	2	ID=g6972.t1.CDS3;Parent=g6972.t1
HiC_scaffold_16	AUGUSTUS	intron	2574765	2576590	1.0	-	.	ID=g6972.t1.intron3;Parent=g6972.t1
HiC_scaffold_16	AUGUSTUS	exon	2576591	2576712	.	-	.	ID=g6972.t1.exon4;Parent=g6972.t1
HiC_scaffold_16	AUGUSTUS	CDS	2576591	2576712	1.0	-	1	ID=g6972.t1.CDS4;Parent=g6972.t1
HiC_scaffold_16	AUGUSTUS	intron	2576713	2576960	1.0	-	.	ID=g6972.t1.intron4;Parent=g6972.t1
HiC_scaffold_16	AUGUSTUS	exon	2576961	2577130	.	-	.	ID=g6972.t1.exon5;Parent=g6972.t1
HiC_scaffold_16	AUGUSTUS	CDS	2576961	2577130	1.0	-	0	ID=g6972.t1.CDS5;Parent=g6972.t1
HiC_scaffold_16	AUGUSTUS	intron	2577131	2577425	1.0	-	.	ID=g6972.t1.intron5;Parent=g6972.t1
HiC_scaffold_16	AUGUSTUS	exon	2577426	2577512	.	-	.	ID=g6972.t1.exon6;Parent=g6972.t1
HiC_scaffold_16	AUGUSTUS	CDS	2577426	2577512	1.0	-	0	ID=g6972.t1.CDS6;Parent=g6972.t1
HiC_scaffold_16	AUGUSTUS	intron	2577513	2577732	1.0	-	.	ID=g6972.t1.intron6;Parent=g6972.t1
HiC_scaffold_16	AUGUSTUS	exon	2577733	2577936	.	-	.	ID=g6972.t1.exon7;Parent=g6972.t1
HiC_scaffold_16	AUGUSTUS	CDS	2577733	2577936	1.0	-	0	ID=g6972.t1.CDS7;Parent=g6972.t1
HiC_scaffold_16	AUGUSTUS	intron	2577937	2579109	1.0	-	.	ID=g6972.t1.intron7;Parent=g6972.t1
HiC_scaffold_16	AUGUSTUS	exon	2579110	2579253	.	-	.	ID=g6972.t1.exon8;Parent=g6972.t1
HiC_scaffold_16	AUGUSTUS	CDS	2579110	2579253	1.0	-	0	ID=g6972.t1.CDS8;Parent=g6972.t1
HiC_scaffold_16	AUGUSTUS	intron	2579254	2579490	1.0	-	.	ID=g6972.t1.intron8;Parent=g6972.t1
HiC_scaffold_16	AUGUSTUS	exon	2579491	2579663	.	-	.	ID=g6972.t1.exon9;Parent=g6972.t1
HiC_scaffold_16	AUGUSTUS	CDS	2579491	2579663	1.0	-	2	ID=g6972.t1.CDS9;Parent=g6972.t1
HiC_scaffold_16	AUGUSTUS	intron	2579664	2579986	1.0	-	.	ID=g6972.t1.intron9;Parent=g6972.t1
HiC_scaffold_16	AUGUSTUS	exon	2579987	2580090	.	-	.	ID=g6972.t1.exon10;Parent=g6972.t1
HiC_scaffold_16	AUGUSTUS	CDS	2579987	2580090	1.0	-	1	ID=g6972.t1.CDS10;Parent=g6972.t1
HiC_scaffold_16	AUGUSTUS	intron	2580091	2580289	1.0	-	.	ID=g6972.t1.intron10;Parent=g6972.t1
HiC_scaffold_16	AUGUSTUS	exon	2580290	2580412	.	-	.	ID=g6972.t1.exon11;Parent=g6972.t1
HiC_scaffold_16	AUGUSTUS	CDS	2580290	2580412	1.0	-	1	ID=g6972.t1.CDS11;Parent=g6972.t1
HiC_scaffold_16	AUGUSTUS	intron	2580413	2580529	1.0	-	.	ID=g6972.t1.intron11;Parent=g6972.t1
HiC_scaffold_16	AUGUSTUS	exon	2580530	2580616	.	-	.	ID=g6972.t1.exon12;Parent=g6972.t1
HiC_scaffold_16	AUGUSTUS	CDS	2580530	2580616	1.0	-	1	ID=g6972.t1.CDS12;Parent=g6972.t1
HiC_scaffold_16	AUGUSTUS	intron	2580617	2580728	1.0	-	.	ID=g6972.t1.intron12;Parent=g6972.t1
HiC_scaffold_16	AUGUSTUS	exon	2580729	2580810	.	-	.	ID=g6972.t1.exon13;Parent=g6972.t1
HiC_scaffold_16	AUGUSTUS	CDS	2580729	2580810	1.0	-	2	ID=g6972.t1.CDS13;Parent=g6972.t1
HiC_scaffold_16	AUGUSTUS	intron	2580811	2583439	1.0	-	.	ID=g6972.t1.intron13;Parent=g6972.t1
HiC_scaffold_16	AUGUSTUS	exon	2583440	2583644	.	-	.	ID=g6972.t1.exon14;Parent=g6972.t1
HiC_scaffold_16	AUGUSTUS	CDS	2583440	2583644	1.0	-	0	ID=g6972.t1.CDS14;Parent=g6972.t1
HiC_scaffold_16	AUGUSTUS	intron	2583645	2585244	1.0	-	.	ID=g6972.t1.intron14;Parent=g6972.t1
HiC_scaffold_16	AUGUSTUS	exon	2585245	2585391	.	-	.	ID=g6972.t1.exon15;Parent=g6972.t1
HiC_scaffold_16	AUGUSTUS	CDS	2585245	2585391	1.0	-	0	ID=g6972.t1.CDS15;Parent=g6972.t1
HiC_scaffold_16	AUGUSTUS	start_codon	2585389	2585391	.	-	0	ID=g6972.t1.start1;Parent=g6972.t1
HiC_scaffold_16	AUGUSTUS	stop_codon	2591106	2591108	.	-	0	ID=g6973.t1.stop1;Parent=g6973.t1
HiC_scaffold_16	AUGUSTUS	exon	2591106	2591191	.	-	.	ID=g6973.t1.exon1;Parent=g6973.t1
HiC_scaffold_16	AUGUSTUS	CDS	2591106	2591191	0.99	-	2	ID=g6973.t1.CDS1;Parent=g6973.t1
HiC_scaffold_16	AUGUSTUS	gene	2591106	2593143	.	-	.	ID=g6973
```
