## Supplementary File SF1 for "Novel chromosome-length genome assemblies of three distinct subspecies of pine marten, sable, and yellow-throated marten (genus *Martes*, family Mustelidae)": mfla.hmmer.mammalia.emapper.decorated.gff (part 50 of 145)

```
HiC_scaffold_16	AUGUSTUS	mRNA	2591106	2593143	0.99	-	.	ID=g6973.t1;Parent=g6973;em_target=29073.XP_008686327.1;em_score=326.5;em_evalue=7.9e-101;em_tcov=.;em_OGs=28IFU@1|root,2QQSP@2759|Eukaryota,38FTN@33154|Opisthokonta,3BBPE@33208|Metazoa,3CZ39@33213|Bilateria,4800B@7711|Chordata,48ZUZ@7742|Vertebrata,3JDYJ@40674|Mammalia,3ESF7@33554|Carnivora;em_COG_cat=C;em_desc=Arachidonate lipoxygenase 3;em_max_annot_lvl=33208|Metazoa;em_Preferred_name=ALOXE3;em_EC=1.13.11.33,4.2.1.152,5.4.4.7;em_KEGG_ko=ko:K08021,ko:K08022,ko:K18684;em_KEGG_Reaction=R01593,R07038,R07053,R10761,R10766;em_BRITE=ko00000,ko00001,ko01000;em_PFAMs=Lipoxygenase,PLAT;em_GOs=GO:0001676,GO:0003008,GO:0003674,GO:0003824,GO:0005575,GO:0005622,GO:0005623,GO:0005737,GO:0005829,GO:0006082,GO:0006629,GO:0006631,GO:0006633,GO:0006636,GO:0006643,GO:0006665,GO:0006672,GO:0006690,GO:0006807,GO:0007154,GO:0007165,GO:0007275,GO:0007600,GO:0008150,GO:0008152,GO:0008610,GO:0009058,GO:0009987,GO:0016053,GO:0016491,GO:0016701,GO:0016702,GO:0016853,GO:0019233,GO:0019369,GO:0019372,GO:0019752,GO:0023052,GO:0030104,GO:0030148,GO:0030154,GO:0030522,GO:0032501,GO:0032502,GO:0032787,GO:0033559,GO:0033561,GO:0034641,GO:0035357,GO:0042592,GO:0042759,GO:0043436,GO:0043588,GO:0043603,GO:0043604,GO:0043651,GO:0044237,GO:0044238,GO:0044249,GO:0044255,GO:0044271,GO:0044281,GO:0044283,GO:0044424,GO:0044444,GO:0044464,GO:0045444,GO:0046394,GO:0046467,GO:0046513,GO:0048513,GO:0048731,GO:0048856,GO:0048869,GO:0048871,GO:0048878,GO:0050789,GO:0050794,GO:0050877,GO:0050878,GO:0050891,GO:0050896,GO:0051120,GO:0051121,GO:0051122,GO:0051213,GO:0051716,GO:0055114,GO:0061436,GO:0065007,GO:0065008,GO:0071704,GO:0072330,GO:1901564,GO:1901566,GO:1901568,GO:1901576;em_KEGG_Pathway=ko00590,ko01100,ko04726,map00590,map01100,map04726;em_KEGG_rclass=RC00561
HiC_scaffold_16	AUGUSTUS	intron	2591192	2592211	1.0	-	.	ID=g6973.t1.intron1;Parent=g6973.t1
HiC_scaffold_16	AUGUSTUS	exon	2592212	2592416	.	-	.	ID=g6973.t1.exon2;Parent=g6973.t1
HiC_scaffold_16	AUGUSTUS	CDS	2592212	2592416	1.0	-	0	ID=g6973.t1.CDS2;Parent=g6973.t1
HiC_scaffold_16	AUGUSTUS	intron	2592417	2592996	1.0	-	.	ID=g6973.t1.intron2;Parent=g6973.t1
HiC_scaffold_16	AUGUSTUS	exon	2592997	2593143	.	-	.	ID=g6973.t1.exon3;Parent=g6973.t1
HiC_scaffold_16	AUGUSTUS	CDS	2592997	2593143	1.0	-	0	ID=g6973.t1.CDS3;Parent=g6973.t1
HiC_scaffold_16	AUGUSTUS	start_codon	2593141	2593143	.	-	0	ID=g6973.t1.start1;Parent=g6973.t1
HiC_scaffold_16	AUGUSTUS	stop_codon	2596720	2596722	.	-	0	ID=g6974.t1.stop1;Parent=g6974.t1
HiC_scaffold_16	AUGUSTUS	stop_codon	2596720	2596722	.	-	0	ID=g6974.t2.stop1;Parent=g6974.t2
HiC_scaffold_16	AUGUSTUS	exon	2596720	2597168	.	-	.	ID=g6974.t1.exon1;Parent=g6974.t1
HiC_scaffold_16	AUGUSTUS	exon	2596720	2597168	.	-	.	ID=g6974.t2.exon1;Parent=g6974.t2
HiC_scaffold_16	AUGUSTUS	CDS	2596720	2597168	1.0	-	2	ID=g6974.t1.CDS1;Parent=g6974.t1
HiC_scaffold_16	AUGUSTUS	CDS	2596720	2597168	1.0	-	2	ID=g6974.t2.CDS1;Parent=g6974.t2
HiC_scaffold_16	AUGUSTUS	mRNA	2596720	2599239	1.0	-	.	ID=g6974.t2;Parent=g6974;em_target=9707.XP_004398529.1;em_score=472.2;em_evalue=1.8e-144;em_tcov=.;em_OGs=KOG4304@1|root,KOG4304@2759|Eukaryota,39W1X@33154|Opisthokonta,3BKNC@33208|Metazoa,3D4T1@33213|Bilateria,48493@7711|Chordata,497BF@7742|Vertebrata,3J6V2@40674|Mammalia,3EKF8@33554|Carnivora;em_COG_cat=K;em_desc=Hes family bHLH transcription factor 7;em_max_annot_lvl=33208|Metazoa;em_Preferred_name=HES7;em_PFAMs=HLH,Hairy_orange;em_GOs=GO:0000122,GO:0000976,GO:0000977,GO:0000981,GO:0001012,GO:0001067,GO:0001227,GO:0001501,GO:0001756,GO:0003002,GO:0003674,GO:0003676,GO:0003677,GO:0003690,GO:0003700,GO:0005488,GO:0005515,GO:0005575,GO:0005622,GO:0005623,GO:0005634,GO:0006355,GO:0006357,GO:0007154,GO:0007165,GO:0007166,GO:0007219,GO:0007275,GO:0007389,GO:0007498,GO:0008134,GO:0008150,GO:0009653,GO:0009790,GO:0009792,GO:0009888,GO:0009889,GO:0009890,GO:0009892,GO:0009952,GO:0009987,GO:0010468,GO:0010556,GO:0010558,GO:0010605,GO:0010629,GO:0014807,GO:0019219,GO:0019222,GO:0022603,GO:0023052,GO:0031323,GO:0031324,GO:0031326,GO:0031327,GO:0032501,GO:0032502,GO:0035282,GO:0036342,GO:0043009,GO:0043226,GO:0043227,GO:0043229,GO:0043231,GO:0043565,GO:0044212,GO:0044424,GO:0044464,GO:0045892,GO:0045934,GO:0045995,GO:0048511,GO:0048519,GO:0048523,GO:0048646,GO:0048731,GO:0048856,GO:0050789,GO:0050793,GO:0050794,GO:0050896,GO:0051171,GO:0051172,GO:0051239,GO:0051252,GO:0051253,GO:0051716,GO:0060255,GO:0060429,GO:0061053,GO:0065007,GO:0080090,GO:0097159,GO:0140110,GO:1901363,GO:1902679,GO:1903506,GO:1903507,GO:1990837,GO:2000026,GO:2000112,GO:2000113,GO:2001141;em_KEGG_ko=ko:K06054,ko:K06055,ko:K09087,ko:K09090;em_KEGG_Pathway=ko03460,ko04330,ko04950,ko05165,ko05200,ko05224,map03460,map04330,map04950,map05165,map05200,map05224;em_BRITE=ko00000,ko00001,ko03000,ko03019,ko03400
HiC_scaffold_16	AUGUSTUS	gene	2596720	2600723	.	-	.	ID=g6974
HiC_scaffold_16	AUGUSTUS	mRNA	2596720	2600723	1.0	-	.	ID=g6974.t1;Parent=g6974;em_target=9668.ENSMPUP00000008157;em_score=548.4;em_evalue=1.8e-167;em_tcov=.;em_OGs=KOG4304@1|root,KOG4304@2759|Eukaryota,39W1X@33154|Opisthokonta,3BKNC@33208|Metazoa,3D4T1@33213|Bilateria,48493@7711|Chordata,497BF@7742|Vertebrata,3J6V2@40674|Mammalia,3EKF8@33554|Carnivora;em_COG_cat=K;em_desc=Hes family bHLH transcription factor 7;em_max_annot_lvl=33208|Metazoa;em_Preferred_name=HES7;em_PFAMs=HLH,Hairy_orange;em_GOs=GO:0000122,GO:0000976,GO:0000977,GO:0000981,GO:0001012,GO:0001067,GO:0001227,GO:0001501,GO:0001756,GO:0003002,GO:0003674,GO:0003676,GO:0003677,GO:0003690,GO:0003700,GO:0005488,GO:0005515,GO:0005575,GO:0005622,GO:0005623,GO:0005634,GO:0006355,GO:0006357,GO:0007154,GO:0007165,GO:0007166,GO:0007219,GO:0007275,GO:0007389,GO:0007498,GO:0008134,GO:0008150,GO:0009653,GO:0009790,GO:0009792,GO:0009888,GO:0009889,GO:0009890,GO:0009892,GO:0009952,GO:0009987,GO:0010468,GO:0010556,GO:0010558,GO:0010605,GO:0010629,GO:0014807,GO:0019219,GO:0019222,GO:0022603,GO:0023052,GO:0031323,GO:0031324,GO:0031326,GO:0031327,GO:0032501,GO:0032502,GO:0035282,GO:0036342,GO:0043009,GO:0043226,GO:0043227,GO:0043229,GO:0043231,GO:0043565,GO:0044212,GO:0044424,GO:0044464,GO:0045892,GO:0045934,GO:0045995,GO:0048511,GO:0048519,GO:0048523,GO:0048646,GO:0048731,GO:0048856,GO:0050789,GO:0050793,GO:0050794,GO:0050896,GO:0051171,GO:0051172,GO:0051239,GO:0051252,GO:0051253,GO:0051716,GO:0060255,GO:0060429,GO:0061053,GO:0065007,GO:0080090,GO:0097159,GO:0140110,GO:1901363,GO:1902679,GO:1903506,GO:1903507,GO:1990837,GO:2000026,GO:2000112,GO:2000113,GO:2001141;em_KEGG_ko=ko:K06054,ko:K06055,ko:K09087,ko:K09090;em_KEGG_Pathway=ko03460,ko04330,ko04950,ko05165,ko05200,ko05224,map03460,map04330,map04950,map05165,map05200,map05224;em_BRITE=ko00000,ko00001,ko03000,ko03019,ko03400
HiC_scaffold_16	AUGUSTUS	intron	2597169	2597495	1.0	-	.	ID=g6974.t1.intron1;Parent=g6974.t1
HiC_scaffold_16	AUGUSTUS	intron	2597169	2597495	1.0	-	.	ID=g6974.t2.intron1;Parent=g6974.t2
HiC_scaffold_16	AUGUSTUS	exon	2597496	2597583	.	-	.	ID=g6974.t1.exon2;Parent=g6974.t1
HiC_scaffold_16	AUGUSTUS	exon	2597496	2597583	.	-	.	ID=g6974.t2.exon2;Parent=g6974.t2
HiC_scaffold_16	AUGUSTUS	CDS	2597496	2597583	1.0	-	0	ID=g6974.t1.CDS2;Parent=g6974.t1
HiC_scaffold_16	AUGUSTUS	CDS	2597496	2597583	1.0	-	0	ID=g6974.t2.CDS2;Parent=g6974.t2
HiC_scaffold_16	AUGUSTUS	intron	2597584	2598162	1.0	-	.	ID=g6974.t1.intron2;Parent=g6974.t1
HiC_scaffold_16	AUGUSTUS	intron	2597584	2598162	1.0	-	.	ID=g6974.t2.intron2;Parent=g6974.t2
HiC_scaffold_16	AUGUSTUS	exon	2598163	2598258	.	-	.	ID=g6974.t1.exon3;Parent=g6974.t1
HiC_scaffold_16	AUGUSTUS	exon	2598163	2598258	.	-	.	ID=g6974.t2.exon3;Parent=g6974.t2
HiC_scaffold_16	AUGUSTUS	CDS	2598163	2598258	1.0	-	0	ID=g6974.t1.CDS3;Parent=g6974.t1
HiC_scaffold_16	AUGUSTUS	CDS	2598163	2598258	1.0	-	0	ID=g6974.t2.CDS3;Parent=g6974.t2
HiC_scaffold_16	AUGUSTUS	intron	2598259	2599197	1.0	-	.	ID=g6974.t2.intron3;Parent=g6974.t2
HiC_scaffold_16	AUGUSTUS	intron	2598259	2600220	1.0	-	.	ID=g6974.t1.intron3;Parent=g6974.t1
HiC_scaffold_16	AUGUSTUS	exon	2599198	2599239	.	-	.	ID=g6974.t2.exon4;Parent=g6974.t2
HiC_scaffold_16	AUGUSTUS	CDS	2599198	2599239	1.0	-	0	ID=g6974.t2.CDS4;Parent=g6974.t2
HiC_scaffold_16	AUGUSTUS	start_codon	2599237	2599239	.	-	0	ID=g6974.t2.start1;Parent=g6974.t2
HiC_scaffold_16	AUGUSTUS	exon	2600221	2600287	.	-	.	ID=g6974.t1.exon4;Parent=g6974.t1
HiC_scaffold_16	AUGUSTUS	CDS	2600221	2600287	1.0	-	1	ID=g6974.t1.CDS4;Parent=g6974.t1
HiC_scaffold_16	AUGUSTUS	intron	2600288	2600661	1.0	-	.	ID=g6974.t1.intron4;Parent=g6974.t1
HiC_scaffold_16	AUGUSTUS	exon	2600662	2600723	.	-	.	ID=g6974.t1.exon5;Parent=g6974.t1
HiC_scaffold_16	AUGUSTUS	CDS	2600662	2600723	1.0	-	0	ID=g6974.t1.CDS5;Parent=g6974.t1
HiC_scaffold_16	AUGUSTUS	start_codon	2600721	2600723	.	-	0	ID=g6974.t1.start1;Parent=g6974.t1
HiC_scaffold_16	AUGUSTUS	stop_codon	2610180	2610182	.	-	0	ID=g6975.t2.stop1;Parent=g6975.t2
HiC_scaffold_16	AUGUSTUS	exon	2610180	2610295	.	-	.	ID=g6975.t2.exon1;Parent=g6975.t2
HiC_scaffold_16	AUGUSTUS	CDS	2610180	2610295	0.61	-	2	ID=g6975.t2.CDS1;Parent=g6975.t2
HiC_scaffold_16	AUGUSTUS	gene	2610180	2621127	.	-	.	ID=g6975
HiC_scaffold_16	AUGUSTUS	mRNA	2610180	2621127	.	-	.	ID=g6975.t2;Parent=g6975;em_target=9668.ENSMPUP00000008148;em_score=2604.0;em_evalue=0.0;em_tcov=.;em_OGs=KOG3753@1|root,KOG3753@2759|Eukaryota,38BUR@33154|Opisthokonta,3BCTB@33208|Metazoa,3CT0F@33213|Bilateria,480GN@7711|Chordata,48ZPP@7742|Vertebrata,3JEMA@40674|Mammalia,3EGB5@33554|Carnivora;em_COG_cat=T;em_desc=Period circadian;em_max_annot_lvl=33208|Metazoa;em_Preferred_name=PER1;em_KEGG_ko=ko:K02633,ko:K21944;em_KEGG_Pathway=ko04710,ko04711,ko04713,ko05168,ko05202,ko05221,map04710,map04711,map04713,map05168,map05202,map05221;em_BRITE=ko00000,ko00001,ko03400;em_PFAMs=PAS_11,PAS_3,Period_C;em_GOs=GO:0000122,GO:0000976,GO:0000977,GO:0000978,GO:0000987,GO:0001012,GO:0001067,GO:0001085,GO:0001817,GO:0001932,GO:0001933,GO:0002028,GO:0003674,GO:0003676,GO:0003677,GO:0003682,GO:0003690,GO:0005488,GO:0005515,GO:0005575,GO:0005622,GO:0005623,GO:0005634,GO:0005654,GO:0005737,GO:0005829,GO:0006325,GO:0006355,GO:0006357,GO:0006417,GO:0006464,GO:0006473,GO:0006475,GO:0006476,GO:0006807,GO:0006996,GO:0007623,GO:0008134,GO:0008150,GO:0008152,GO:0009314,GO:0009416,GO:0009605,GO:0009628,GO:0009648,GO:0009649,GO:0009889,GO:0009890,GO:0009891,GO:0009892,GO:0009893,GO:0009966,GO:0009968,GO:0009987,GO:0010033,GO:0010243,GO:0010468,GO:0010556,GO:0010557,GO:0010558,GO:0010563,GO:0010604,GO:0010605,GO:0010608,GO:0010628,GO:0010629,GO:0010646,GO:0010648,GO:0010959,GO:0014070,GO:0014074,GO:0016043,GO:0016569,GO:0016570,GO:0016573,GO:0016575,GO:0018193,GO:0018205,GO:0018393,GO:0018394,GO:0019219,GO:0019220,GO:0019222,GO:0019538,GO:0019899,GO:0019900,GO:0023051,GO:0023057,GO:0031323,GO:0031324,GO:0031325,GO:0031326,GO:0031327,GO:0031328,GO:0031347,GO:0031399,GO:0031400,GO:0031490,GO:0031625,GO:0031974,GO:0031981,GO:0032101,GO:0032268,GO:0032269,GO:0032501,GO:0032872,GO:0032873,GO:0032879,GO:0032922,GO:0033143,GO:0033144,GO:0034248,GO:0035601,GO:0036211,GO:0040034,GO:0042221,GO:0042325,GO:0042326,GO:0042634,GO:0042752,GO:0043122,GO:0043124,GO:0043153,GO:0043170,GO:0043226,GO:0043227,GO:0043229,GO:0043231,GO:0043233,GO:0043269,GO:0043408,GO:0043409,GO:0043412,GO:0043543,GO:0043565,GO:0043966,GO:0043967,GO:0044212,GO:0044237,GO:0044238,GO:0044260,GO:0044267,GO:0044389,GO:0044422,GO:0044424,GO:0044428,GO:0044444,GO:0044446,GO:0044464,GO:0045892,GO:0045893,GO:0045934,GO:0045935,GO:0045936,GO:0045944,GO:0046328,GO:0046329,GO:0046683,GO:0048511,GO:0048518,GO:0048519,GO:0048522,GO:0048523,GO:0048580,GO:0048581,GO:0048583,GO:0048585,GO:0050727,GO:0050789,GO:0050793,GO:0050794,GO:0050896,GO:0051049,GO:0051093,GO:0051171,GO:0051172,GO:0051173,GO:0051174,GO:0051239,GO:0051241,GO:0051246,GO:0051248,GO:0051252,GO:0051253,GO:0051254,GO:0051276,GO:0051591,GO:0060255,GO:0061062,GO:0061064,GO:0061065,GO:0061067,GO:0065007,GO:0070013,GO:0070302,GO:0070303,GO:0070888,GO:0070932,GO:0071704,GO:0071840,GO:0080090,GO:0080134,GO:0080135,GO:0097159,GO:0097167,GO:0098732,GO:1900015,GO:1900744,GO:1901363,GO:1901564,GO:1901698,GO:1901700,GO:1902531,GO:1902532,GO:1902679,GO:1902680,GO:1902893,GO:1902894,GO:1903506,GO:1903507,GO:1903508,GO:1990837,GO:2000026,GO:2000112,GO:2000113,GO:2000322,GO:2000323,GO:2001141
HiC_scaffold_16	AUGUSTUS	intron	2610296	2610470	0.65	-	.	ID=g6975.t2.intron1;Parent=g6975.t2
HiC_scaffold_16	AUGUSTUS	stop_codon	2610418	2610420	.	-	0	ID=g6975.t3.stop1;Parent=g6975.t3
HiC_scaffold_16	GeneMark.hmm3	stop_codon	2610418	2610420	.	-	0	ID=g6975.t4.stop1;Parent=g6975.t4
HiC_scaffold_16	AUGUSTUS	exon	2610418	2610681	.	-	.	ID=g6975.t3.exon1;Parent=g6975.t3
HiC_scaffold_16	GeneMark.hmm3	CDS	2610418	2610681	.	-	0	ID=g6975.t4.CDS1;Parent=g6975.t4
HiC_scaffold_16	GeneMark.hmm3	exon	2610418	2610681	.	-	0	ID=g6975.t4.exon1;Parent=g6975.t4
HiC_scaffold_16	AUGUSTUS	CDS	2610418	2610681	1.0	-	0	ID=g6975.t3.CDS1;Parent=g6975.t3
HiC_scaffold_16	AUGUSTUS	mRNA	2610418	2621127	.	-	.	ID=g6975.t3;Parent=g6975;em_target=9668.ENSMPUP00000008148;em_score=2626.9;em_evalue=0.0;em_tcov=.;em_OGs=KOG3753@1|root,KOG3753@2759|Eukaryota,38BUR@33154|Opisthokonta,3BCTB@33208|Metazoa,3CT0F@33213|Bilateria,480GN@7711|Chordata,48ZPP@7742|Vertebrata,3JEMA@40674|Mammalia,3EGB5@33554|Carnivora;em_COG_cat=T;em_desc=Period circadian;em_max_annot_lvl=33208|Metazoa;em_Preferred_name=PER1;em_KEGG_ko=ko:K02633,ko:K21944;em_KEGG_Pathway=ko04710,ko04711,ko04713,ko05168,ko05202,ko05221,map04710,map04711,map04713,map05168,map05202,map05221;em_BRITE=ko00000,ko00001,ko03400;em_PFAMs=PAS_11,PAS_3,Period_C;em_GOs=GO:0000122,GO:0000976,GO:0000977,GO:0000978,GO:0000987,GO:0001012,GO:0001067,GO:0001085,GO:0001817,GO:0001932,GO:0001933,GO:0002028,GO:0003674,GO:0003676,GO:0003677,GO:0003682,GO:0003690,GO:0005488,GO:0005515,GO:0005575,GO:0005622,GO:0005623,GO:0005634,GO:0005654,GO:0005737,GO:0005829,GO:0006325,GO:0006355,GO:0006357,GO:0006417,GO:0006464,GO:0006473,GO:0006475,GO:0006476,GO:0006807,GO:0006996,GO:0007623,GO:0008134,GO:0008150,GO:0008152,GO:0009314,GO:0009416,GO:0009605,GO:0009628,GO:0009648,GO:0009649,GO:0009889,GO:0009890,GO:0009891,GO:0009892,GO:0009893,GO:0009966,GO:0009968,GO:0009987,GO:0010033,GO:0010243,GO:0010468,GO:0010556,GO:0010557,GO:0010558,GO:0010563,GO:0010604,GO:0010605,GO:0010608,GO:0010628,GO:0010629,GO:0010646,GO:0010648,GO:0010959,GO:0014070,GO:0014074,GO:0016043,GO:0016569,GO:0016570,GO:0016573,GO:0016575,GO:0018193,GO:0018205,GO:0018393,GO:0018394,GO:0019219,GO:0019220,GO:0019222,GO:0019538,GO:0019899,GO:0019900,GO:0023051,GO:0023057,GO:0031323,GO:0031324,GO:0031325,GO:0031326,GO:0031327,GO:0031328,GO:0031347,GO:0031399,GO:0031400,GO:0031490,GO:0031625,GO:0031974,GO:0031981,GO:0032101,GO:0032268,GO:0032269,GO:0032501,GO:0032872,GO:0032873,GO:0032879,GO:0032922,GO:0033143,GO:0033144,GO:0034248,GO:0035601,GO:0036211,GO:0040034,GO:0042221,GO:0042325,GO:0042326,GO:0042634,GO:0042752,GO:0043122,GO:0043124,GO:0043153,GO:0043170,GO:0043226,GO:0043227,GO:0043229,GO:0043231,GO:0043233,GO:0043269,GO:0043408,GO:0043409,GO:0043412,GO:0043543,GO:0043565,GO:0043966,GO:0043967,GO:0044212,GO:0044237,GO:0044238,GO:0044260,GO:0044267,GO:0044389,GO:0044422,GO:0044424,GO:0044428,GO:0044444,GO:0044446,GO:0044464,GO:0045892,GO:0045893,GO:0045934,GO:0045935,GO:0045936,GO:0045944,GO:0046328,GO:0046329,GO:0046683,GO:0048511,GO:0048518,GO:0048519,GO:0048522,GO:0048523,GO:0048580,GO:0048581,GO:0048583,GO:0048585,GO:0050727,GO:0050789,GO:0050793,GO:0050794,GO:0050896,GO:0051049,GO:0051093,GO:0051171,GO:0051172,GO:0051173,GO:0051174,GO:0051239,GO:0051241,GO:0051246,GO:0051248,GO:0051252,GO:0051253,GO:0051254,GO:0051276,GO:0051591,GO:0060255,GO:0061062,GO:0061064,GO:0061065,GO:0061067,GO:0065007,GO:0070013,GO:0070302,GO:0070303,GO:0070888,GO:0070932,GO:0071704,GO:0071840,GO:0080090,GO:0080134,GO:0080135,GO:0097159,GO:0097167,GO:0098732,GO:1900015,GO:1900744,GO:1901363,GO:1901564,GO:1901698,GO:1901700,GO:1902531,GO:1902532,GO:1902679,GO:1902680,GO:1902893,GO:1902894,GO:1903506,GO:1903507,GO:1903508,GO:1990837,GO:2000026,GO:2000112,GO:2000113,GO:2000322,GO:2000323,GO:2001141
HiC_scaffold_16	GeneMark.hmm3	mRNA	2610418	2621127	.	-	.	ID=g6975.t4;Parent=g6975;em_target=9668.ENSMPUP00000008148;em_score=2699.2;em_evalue=0.0;em_tcov=.;em_OGs=KOG3753@1|root,KOG3753@2759|Eukaryota,38BUR@33154|Opisthokonta,3BCTB@33208|Metazoa,3CT0F@33213|Bilateria,480GN@7711|Chordata,48ZPP@7742|Vertebrata,3JEMA@40674|Mammalia,3EGB5@33554|Carnivora;em_COG_cat=T;em_desc=Period circadian;em_max_annot_lvl=33208|Metazoa;em_Preferred_name=PER1;em_KEGG_ko=ko:K02633,ko:K21944;em_KEGG_Pathway=ko04710,ko04711,ko04713,ko05168,ko05202,ko05221,map04710,map04711,map04713,map05168,map05202,map05221;em_BRITE=ko00000,ko00001,ko03400;em_PFAMs=PAS_11,PAS_3,Period_C;em_GOs=GO:0000122,GO:0000976,GO:0000977,GO:0000978,GO:0000987,GO:0001012,GO:0001067,GO:0001085,GO:0001817,GO:0001932,GO:0001933,GO:0002028,GO:0003674,GO:0003676,GO:0003677,GO:0003682,GO:0003690,GO:0005488,GO:0005515,GO:0005575,GO:0005622,GO:0005623,GO:0005634,GO:0005654,GO:0005737,GO:0005829,GO:0006325,GO:0006355,GO:0006357,GO:0006417,GO:0006464,GO:0006473,GO:0006475,GO:0006476,GO:0006807,GO:0006996,GO:0007623,GO:0008134,GO:0008150,GO:0008152,GO:0009314,GO:0009416,GO:0009605,GO:0009628,GO:0009648,GO:0009649,GO:0009889,GO:0009890,GO:0009891,GO:0009892,GO:0009893,GO:0009966,GO:0009968,GO:0009987,GO:0010033,GO:0010243,GO:0010468,GO:0010556,GO:0010557,GO:0010558,GO:0010563,GO:0010604,GO:0010605,GO:0010608,GO:0010628,GO:0010629,GO:0010646,GO:0010648,GO:0010959,GO:0014070,GO:0014074,GO:0016043,GO:0016569,GO:0016570,GO:0016573,GO:0016575,GO:0018193,GO:0018205,GO:0018393,GO:0018394,GO:0019219,GO:0019220,GO:0019222,GO:0019538,GO:0019899,GO:0019900,GO:0023051,GO:0023057,GO:0031323,GO:0031324,GO:0031325,GO:0031326,GO:0031327,GO:0031328,GO:0031347,GO:0031399,GO:0031400,GO:0031490,GO:0031625,GO:0031974,GO:0031981,GO:0032101,GO:0032268,GO:0032269,GO:0032501,GO:0032872,GO:0032873,GO:0032879,GO:0032922,GO:0033143,GO:0033144,GO:0034248,GO:0035601,GO:0036211,GO:0040034,GO:0042221,GO:0042325,GO:0042326,GO:0042634,GO:0042752,GO:0043122,GO:0043124,GO:0043153,GO:0043170,GO:0043226,GO:0043227,GO:0043229,GO:0043231,GO:0043233,GO:0043269,GO:0043408,GO:0043409,GO:0043412,GO:0043543,GO:0043565,GO:0043966,GO:0043967,GO:0044212,GO:0044237,GO:0044238,GO:0044260,GO:0044267,GO:0044389,GO:0044422,GO:0044424,GO:0044428,GO:0044444,GO:0044446,GO:0044464,GO:0045892,GO:0045893,GO:0045934,GO:0045935,GO:0045936,GO:0045944,GO:0046328,GO:0046329,GO:0046683,GO:0048511,GO:0048518,GO:0048519,GO:0048522,GO:0048523,GO:0048580,GO:0048581,GO:0048583,GO:0048585,GO:0050727,GO:0050789,GO:0050793,GO:0050794,GO:0050896,GO:0051049,GO:0051093,GO:0051171,GO:0051172,GO:0051173,GO:0051174,GO:0051239,GO:0051241,GO:0051246,GO:0051248,GO:0051252,GO:0051253,GO:0051254,GO:0051276,GO:0051591,GO:0060255,GO:0061062,GO:0061064,GO:0061065,GO:0061067,GO:0065007,GO:0070013,GO:0070302,GO:0070303,GO:0070888,GO:0070932,GO:0071704,GO:0071840,GO:0080090,GO:0080134,GO:0080135,GO:0097159,GO:0097167,GO:0098732,GO:1900015,GO:1900744,GO:1901363,GO:1901564,GO:1901698,GO:1901700,GO:1902531,GO:1902532,GO:1902679,GO:1902680,GO:1902893,GO:1902894,GO:1903506,GO:1903507,GO:1903508,GO:1990837,GO:2000026,GO:2000112,GO:2000113,GO:2000322,GO:2000323,GO:2001141
HiC_scaffold_16	AUGUSTUS	exon	2610471	2610681	.	-	.	ID=g6975.t2.exon2;Parent=g6975.t2
HiC_scaffold_16	AUGUSTUS	CDS	2610471	2610681	0.68	-	0	ID=g6975.t2.CDS2;Parent=g6975.t2
HiC_scaffold_16	GeneMark.hmm3	intron	2610682	2611062	.	-	0	ID=g6975.t4.intron1;Parent=g6975.t4
HiC_scaffold_16	AUGUSTUS	intron	2610682	2611062	1.0	-	.	ID=g6975.t2.intron2;Parent=g6975.t2
HiC_scaffold_16	AUGUSTUS	intron	2610682	2611062	1.0	-	.	ID=g6975.t3.intron1;Parent=g6975.t3
HiC_scaffold_16	AUGUSTUS	exon	2611063	2611213	.	-	.	ID=g6975.t2.exon3;Parent=g6975.t2
HiC_scaffold_16	AUGUSTUS	exon	2611063	2611213	.	-	.	ID=g6975.t3.exon2;Parent=g6975.t3
HiC_scaffold_16	GeneMark.hmm3	CDS	2611063	2611213	.	-	1	ID=g6975.t4.CDS2;Parent=g6975.t4
HiC_scaffold_16	GeneMark.hmm3	exon	2611063	2611213	.	-	1	ID=g6975.t4.exon2;Parent=g6975.t4
HiC_scaffold_16	AUGUSTUS	CDS	2611063	2611213	1.0	-	1	ID=g6975.t2.CDS3;Parent=g6975.t2
HiC_scaffold_16	AUGUSTUS	CDS	2611063	2611213	1.0	-	1	ID=g6975.t3.CDS2;Parent=g6975.t3
HiC_scaffold_16	GeneMark.hmm3	intron	2611214	2611502	.	-	2	ID=g6975.t4.intron2;Parent=g6975.t4
HiC_scaffold_16	AUGUSTUS	intron	2611214	2611502	1.0	-	.	ID=g6975.t2.intron3;Parent=g6975.t2
HiC_scaffold_16	AUGUSTUS	intron	2611214	2611502	1.0	-	.	ID=g6975.t3.intron2;Parent=g6975.t3
HiC_scaffold_16	AUGUSTUS	exon	2611503	2611692	.	-	.	ID=g6975.t2.exon4;Parent=g6975.t2
HiC_scaffold_16	AUGUSTUS	exon	2611503	2611692	.	-	.	ID=g6975.t3.exon3;Parent=g6975.t3
HiC_scaffold_16	GeneMark.hmm3	CDS	2611503	2611692	.	-	2	ID=g6975.t4.CDS3;Parent=g6975.t4
HiC_scaffold_16	GeneMark.hmm3	exon	2611503	2611692	.	-	2	ID=g6975.t4.exon3;Parent=g6975.t4
HiC_scaffold_16	AUGUSTUS	CDS	2611503	2611692	1.0	-	2	ID=g6975.t2.CDS4;Parent=g6975.t2
HiC_scaffold_16	AUGUSTUS	CDS	2611503	2611692	1.0	-	2	ID=g6975.t3.CDS3;Parent=g6975.t3
HiC_scaffold_16	GeneMark.hmm3	intron	2611693	2611898	.	-	1	ID=g6975.t4.intron3;Parent=g6975.t4
HiC_scaffold_16	AUGUSTUS	intron	2611693	2611898	1.0	-	.	ID=g6975.t2.intron4;Parent=g6975.t2
HiC_scaffold_16	AUGUSTUS	intron	2611693	2611898	1.0	-	.	ID=g6975.t3.intron3;Parent=g6975.t3
HiC_scaffold_16	AUGUSTUS	exon	2611899	2612082	.	-	.	ID=g6975.t2.exon5;Parent=g6975.t2
HiC_scaffold_16	AUGUSTUS	exon	2611899	2612082	.	-	.	ID=g6975.t3.exon4;Parent=g6975.t3
HiC_scaffold_16	GeneMark.hmm3	CDS	2611899	2612082	.	-	0	ID=g6975.t4.CDS4;Parent=g6975.t4
HiC_scaffold_16	GeneMark.hmm3	exon	2611899	2612082	.	-	0	ID=g6975.t4.exon4;Parent=g6975.t4
HiC_scaffold_16	AUGUSTUS	CDS	2611899	2612082	1.0	-	0	ID=g6975.t2.CDS5;Parent=g6975.t2
HiC_scaffold_16	AUGUSTUS	CDS	2611899	2612082	1.0	-	0	ID=g6975.t3.CDS4;Parent=g6975.t3
HiC_scaffold_16	GeneMark.hmm3	intron	2612083	2612546	.	-	0	ID=g6975.t4.intron4;Parent=g6975.t4
HiC_scaffold_16	AUGUSTUS	intron	2612083	2612546	1.0	-	.	ID=g6975.t2.intron5;Parent=g6975.t2
HiC_scaffold_16	AUGUSTUS	intron	2612083	2612546	1.0	-	.	ID=g6975.t3.intron4;Parent=g6975.t3
HiC_scaffold_16	AUGUSTUS	exon	2612547	2612908	.	-	.	ID=g6975.t2.exon6;Parent=g6975.t2
HiC_scaffold_16	AUGUSTUS	exon	2612547	2612908	.	-	.	ID=g6975.t3.exon5;Parent=g6975.t3
HiC_scaffold_16	GeneMark.hmm3	CDS	2612547	2612908	.	-	2	ID=g6975.t4.CDS5;Parent=g6975.t4
HiC_scaffold_16	GeneMark.hmm3	exon	2612547	2612908	.	-	2	ID=g6975.t4.exon5;Parent=g6975.t4
HiC_scaffold_16	AUGUSTUS	CDS	2612547	2612908	0.7	-	2	ID=g6975.t2.CDS6;Parent=g6975.t2
HiC_scaffold_16	AUGUSTUS	CDS	2612547	2612908	0.87	-	2	ID=g6975.t3.CDS5;Parent=g6975.t3
HiC_scaffold_16	GeneMark.hmm3	intron	2612909	2612978	.	-	1	ID=g6975.t4.intron5;Parent=g6975.t4
HiC_scaffold_16	AUGUSTUS	intron	2612909	2613059	0.7	-	.	ID=g6975.t2.intron6;Parent=g6975.t2
HiC_scaffold_16	AUGUSTUS	intron	2612909	2613059	0.85	-	.	ID=g6975.t3.intron5;Parent=g6975.t3
HiC_scaffold_16	GeneMark.hmm3	CDS	2612979	2613158	.	-	2	ID=g6975.t4.CDS6;Parent=g6975.t4
HiC_scaffold_16	GeneMark.hmm3	exon	2612979	2613158	.	-	2	ID=g6975.t4.exon6;Parent=g6975.t4
HiC_scaffold_16	AUGUSTUS	exon	2613060	2613158	.	-	.	ID=g6975.t2.exon7;Parent=g6975.t2
HiC_scaffold_16	AUGUSTUS	exon	2613060	2613158	.	-	.	ID=g6975.t3.exon6;Parent=g6975.t3
HiC_scaffold_16	AUGUSTUS	CDS	2613060	2613158	0.75	-	2	ID=g6975.t2.CDS7;Parent=g6975.t2
HiC_scaffold_16	AUGUSTUS	CDS	2613060	2613158	0.88	-	2	ID=g6975.t3.CDS6;Parent=g6975.t3
HiC_scaffold_16	GeneMark.hmm3	intron	2613159	2613421	.	-	1	ID=g6975.t4.intron6;Parent=g6975.t4
HiC_scaffold_16	AUGUSTUS	intron	2613159	2614060	1.0	-	.	ID=g6975.t2.intron7;Parent=g6975.t2
HiC_scaffold_16	AUGUSTUS	intron	2613159	2614060	1.0	-	.	ID=g6975.t3.intron6;Parent=g6975.t3
HiC_scaffold_16	AUGUSTUS	stop_codon	2613393	2613395	.	-	0	ID=g6975.t1.stop1;Parent=g6975.t1
HiC_scaffold_16	AUGUSTUS	exon	2613393	2613616	.	-	.	ID=g6975.t1.exon1;Parent=g6975.t1
HiC_scaffold_16	AUGUSTUS	CDS	2613393	2613616	0.67	-	2	ID=g6975.t1.CDS1;Parent=g6975.t1
HiC_scaffold_16	AUGUSTUS	mRNA	2613393	2621127	.	-	.	ID=g6975.t1;Parent=g6975;em_target=9668.ENSMPUP00000008148;em_score=1753.3;em_evalue=0.0;em_tcov=.;em_OGs=KOG3753@1|root,KOG3753@2759|Eukaryota,38BUR@33154|Opisthokonta,3BCTB@33208|Metazoa,3CT0F@33213|Bilateria,480GN@7711|Chordata,48ZPP@7742|Vertebrata,3JEMA@40674|Mammalia,3EGB5@33554|Carnivora;em_COG_cat=T;em_desc=Period circadian;em_max_annot_lvl=33208|Metazoa;em_Preferred_name=PER1;em_KEGG_ko=ko:K02633,ko:K21944;em_KEGG_Pathway=ko04710,ko04711,ko04713,ko05168,ko05202,ko05221,map04710,map04711,map04713,map05168,map05202,map05221;em_BRITE=ko00000,ko00001,ko03400;em_PFAMs=PAS_11,PAS_3,Period_C;em_GOs=GO:0000122,GO:0000976,GO:0000977,GO:0000978,GO:0000987,GO:0001012,GO:0001067,GO:0001085,GO:0001817,GO:0001932,GO:0001933,GO:0002028,GO:0003674,GO:0003676,GO:0003677,GO:0003682,GO:0003690,GO:0005488,GO:0005515,GO:0005575,GO:0005622,GO:0005623,GO:0005634,GO:0005654,GO:0005737,GO:0005829,GO:0006325,GO:0006355,GO:0006357,GO:0006417,GO:0006464,GO:0006473,GO:0006475,GO:0006476,GO:0006807,GO:0006996,GO:0007623,GO:0008134,GO:0008150,GO:0008152,GO:0009314,GO:0009416,GO:0009605,GO:0009628,GO:0009648,GO:0009649,GO:0009889,GO:0009890,GO:0009891,GO:0009892,GO:0009893,GO:0009966,GO:0009968,GO:0009987,GO:0010033,GO:0010243,GO:0010468,GO:0010556,GO:0010557,GO:0010558,GO:0010563,GO:0010604,GO:0010605,GO:0010608,GO:0010628,GO:0010629,GO:0010646,GO:0010648,GO:0010959,GO:0014070,GO:0014074,GO:0016043,GO:0016569,GO:0016570,GO:0016573,GO:0016575,GO:0018193,GO:0018205,GO:0018393,GO:0018394,GO:0019219,GO:0019220,GO:0019222,GO:0019538,GO:0019899,GO:0019900,GO:0023051,GO:0023057,GO:0031323,GO:0031324,GO:0031325,GO:0031326,GO:0031327,GO:0031328,GO:0031347,GO:0031399,GO:0031400,GO:0031490,GO:0031625,GO:0031974,GO:0031981,GO:0032101,GO:0032268,GO:0032269,GO:0032501,GO:0032872,GO:0032873,GO:0032879,GO:0032922,GO:0033143,GO:0033144,GO:0034248,GO:0035601,GO:0036211,GO:0040034,GO:0042221,GO:0042325,GO:0042326,GO:0042634,GO:0042752,GO:0043122,GO:0043124,GO:0043153,GO:0043170,GO:0043226,GO:0043227,GO:0043229,GO:0043231,GO:0043233,GO:0043269,GO:0043408,GO:0043409,GO:0043412,GO:0043543,GO:0043565,GO:0043966,GO:0043967,GO:0044212,GO:0044237,GO:0044238,GO:0044260,GO:0044267,GO:0044389,GO:0044422,GO:0044424,GO:0044428,GO:0044444,GO:0044446,GO:0044464,GO:0045892,GO:0045893,GO:0045934,GO:0045935,GO:0045936,GO:0045944,GO:0046328,GO:0046329,GO:0046683,GO:0048511,GO:0048518,GO:0048519,GO:0048522,GO:0048523,GO:0048580,GO:0048581,GO:0048583,GO:0048585,GO:0050727,GO:0050789,GO:0050793,GO:0050794,GO:0050896,GO:0051049,GO:0051093,GO:0051171,GO:0051172,GO:0051173,GO:0051174,GO:0051239,GO:0051241,GO:0051246,GO:0051248,GO:0051252,GO:0051253,GO:0051254,GO:0051276,GO:0051591,GO:0060255,GO:0061062,GO:0061064,GO:0061065,GO:0061067,GO:0065007,GO:0070013,GO:0070302,GO:0070303,GO:0070888,GO:0070932,GO:0071704,GO:0071840,GO:0080090,GO:0080134,GO:0080135,GO:0097159,GO:0097167,GO:0098732,GO:1900015,GO:1900744,GO:1901363,GO:1901564,GO:1901698,GO:1901700,GO:1902531,GO:1902532,GO:1902679,GO:1902680,GO:1902893,GO:1902894,GO:1903506,GO:1903507,GO:1903508,GO:1990837,GO:2000026,GO:2000112,GO:2000113,GO:2000322,GO:2000323,GO:2001141
HiC_scaffold_16	GeneMark.hmm3	CDS	2613422	2613616	.	-	2	ID=g6975.t4.CDS7;Parent=g6975.t4
HiC_scaffold_16	GeneMark.hmm3	exon	2613422	2613616	.	-	2	ID=g6975.t4.exon7;Parent=g6975.t4
HiC_scaffold_16	GeneMark.hmm3	intron	2613617	2614060	.	-	1	ID=g6975.t4.intron7;Parent=g6975.t4
HiC_scaffold_16	AUGUSTUS	intron	2613617	2614060	1.0	-	.	ID=g6975.t1.intron1;Parent=g6975.t1
HiC_scaffold_16	AUGUSTUS	exon	2614061	2614303	.	-	.	ID=g6975.t1.exon2;Parent=g6975.t1
HiC_scaffold_16	AUGUSTUS	exon	2614061	2614303	.	-	.	ID=g6975.t2.exon8;Parent=g6975.t2
HiC_scaffold_16	AUGUSTUS	exon	2614061	2614303	.	-	.	ID=g6975.t3.exon7;Parent=g6975.t3
HiC_scaffold_16	GeneMark.hmm3	CDS	2614061	2614303	.	-	2	ID=g6975.t4.CDS8;Parent=g6975.t4
HiC_scaffold_16	GeneMark.hmm3	exon	2614061	2614303	.	-	2	ID=g6975.t4.exon8;Parent=g6975.t4
HiC_scaffold_16	AUGUSTUS	CDS	2614061	2614303	1.0	-	2	ID=g6975.t1.CDS2;Parent=g6975.t1
HiC_scaffold_16	AUGUSTUS	CDS	2614061	2614303	1.0	-	2	ID=g6975.t2.CDS8;Parent=g6975.t2
HiC_scaffold_16	AUGUSTUS	CDS	2614061	2614303	1.0	-	2	ID=g6975.t3.CDS7;Parent=g6975.t3
HiC_scaffold_16	GeneMark.hmm3	intron	2614304	2614873	.	-	1	ID=g6975.t4.intron8;Parent=g6975.t4
HiC_scaffold_16	AUGUSTUS	intron	2614304	2614873	1.0	-	.	ID=g6975.t1.intron2;Parent=g6975.t1
HiC_scaffold_16	AUGUSTUS	intron	2614304	2614873	1.0	-	.	ID=g6975.t2.intron8;Parent=g6975.t2
HiC_scaffold_16	AUGUSTUS	intron	2614304	2614873	1.0	-	.	ID=g6975.t3.intron7;Parent=g6975.t3
HiC_scaffold_16	AUGUSTUS	exon	2614874	2615053	.	-	.	ID=g6975.t1.exon3;Parent=g6975.t1
HiC_scaffold_16	AUGUSTUS	exon	2614874	2615053	.	-	.	ID=g6975.t2.exon9;Parent=g6975.t2
HiC_scaffold_16	AUGUSTUS	exon	2614874	2615053	.	-	.	ID=g6975.t3.exon8;Parent=g6975.t3
HiC_scaffold_16	GeneMark.hmm3	CDS	2614874	2615053	.	-	2	ID=g6975.t4.CDS9;Parent=g6975.t4
HiC_scaffold_16	GeneMark.hmm3	exon	2614874	2615053	.	-	2	ID=g6975.t4.exon9;Parent=g6975.t4
HiC_scaffold_16	AUGUSTUS	CDS	2614874	2615053	1.0	-	2	ID=g6975.t1.CDS3;Parent=g6975.t1
HiC_scaffold_16	AUGUSTUS	CDS	2614874	2615053	1.0	-	2	ID=g6975.t2.CDS9;Parent=g6975.t2
HiC_scaffold_16	AUGUSTUS	CDS	2614874	2615053	1.0	-	2	ID=g6975.t3.CDS8;Parent=g6975.t3
HiC_scaffold_16	GeneMark.hmm3	intron	2615054	2615220	.	-	1	ID=g6975.t4.intron9;Parent=g6975.t4
HiC_scaffold_16	AUGUSTUS	intron	2615054	2615220	1.0	-	.	ID=g6975.t1.intron3;Parent=g6975.t1
HiC_scaffold_16	AUGUSTUS	intron	2615054	2615220	1.0	-	.	ID=g6975.t2.intron9;Parent=g6975.t2
HiC_scaffold_16	AUGUSTUS	intron	2615054	2615220	1.0	-	.	ID=g6975.t3.intron8;Parent=g6975.t3
HiC_scaffold_16	AUGUSTUS	exon	2615221	2615351	.	-	.	ID=g6975.t1.exon4;Parent=g6975.t1
HiC_scaffold_16	AUGUSTUS	exon	2615221	2615351	.	-	.	ID=g6975.t2.exon10;Parent=g6975.t2
HiC_scaffold_16	AUGUSTUS	exon	2615221	2615351	.	-	.	ID=g6975.t3.exon9;Parent=g6975.t3
HiC_scaffold_16	GeneMark.hmm3	CDS	2615221	2615351	.	-	1	ID=g6975.t4.CDS10;Parent=g6975.t4
HiC_scaffold_16	GeneMark.hmm3	exon	2615221	2615351	.	-	1	ID=g6975.t4.exon10;Parent=g6975.t4
HiC_scaffold_16	AUGUSTUS	CDS	2615221	2615351	1.0	-	1	ID=g6975.t1.CDS4;Parent=g6975.t1
HiC_scaffold_16	AUGUSTUS	CDS	2615221	2615351	1.0	-	1	ID=g6975.t2.CDS10;Parent=g6975.t2
HiC_scaffold_16	AUGUSTUS	CDS	2615221	2615351	1.0	-	1	ID=g6975.t3.CDS9;Parent=g6975.t3
HiC_scaffold_16	GeneMark.hmm3	intron	2615352	2615467	.	-	2	ID=g6975.t4.intron10;Parent=g6975.t4
HiC_scaffold_16	AUGUSTUS	intron	2615352	2615467	1.0	-	.	ID=g6975.t1.intron4;Parent=g6975.t1
HiC_scaffold_16	AUGUSTUS	intron	2615352	2615467	1.0	-	.	ID=g6975.t2.intron10;Parent=g6975.t2
HiC_scaffold_16	AUGUSTUS	intron	2615352	2615467	1.0	-	.	ID=g6975.t3.intron9;Parent=g6975.t3
HiC_scaffold_16	AUGUSTUS	exon	2615468	2615639	.	-	.	ID=g6975.t1.exon5;Parent=g6975.t1
HiC_scaffold_16	AUGUSTUS	exon	2615468	2615639	.	-	.	ID=g6975.t2.exon11;Parent=g6975.t2
HiC_scaffold_16	AUGUSTUS	exon	2615468	2615639	.	-	.	ID=g6975.t3.exon10;Parent=g6975.t3
HiC_scaffold_16	GeneMark.hmm3	CDS	2615468	2615639	.	-	2	ID=g6975.t4.CDS11;Parent=g6975.t4
HiC_scaffold_16	GeneMark.hmm3	exon	2615468	2615639	.	-	2	ID=g6975.t4.exon11;Parent=g6975.t4
HiC_scaffold_16	AUGUSTUS	CDS	2615468	2615639	1.0	-	2	ID=g6975.t1.CDS5;Parent=g6975.t1
HiC_scaffold_16	AUGUSTUS	CDS	2615468	2615639	1.0	-	2	ID=g6975.t2.CDS11;Parent=g6975.t2
HiC_scaffold_16	AUGUSTUS	CDS	2615468	2615639	1.0	-	2	ID=g6975.t3.CDS10;Parent=g6975.t3
HiC_scaffold_16	GeneMark.hmm3	intron	2615640	2615741	.	-	1	ID=g6975.t4.intron11;Parent=g6975.t4
HiC_scaffold_16	AUGUSTUS	intron	2615640	2615741	1.0	-	.	ID=g6975.t1.intron5;Parent=g6975.t1
HiC_scaffold_16	AUGUSTUS	intron	2615640	2615741	1.0	-	.	ID=g6975.t2.intron11;Parent=g6975.t2
HiC_scaffold_16	AUGUSTUS	intron	2615640	2615741	1.0	-	.	ID=g6975.t3.intron10;Parent=g6975.t3
HiC_scaffold_16	AUGUSTUS	exon	2615742	2615847	.	-	.	ID=g6975.t1.exon6;Parent=g6975.t1
HiC_scaffold_16	AUGUSTUS	exon	2615742	2615847	.	-	.	ID=g6975.t2.exon12;Parent=g6975.t2
HiC_scaffold_16	AUGUSTUS	exon	2615742	2615847	.	-	.	ID=g6975.t3.exon11;Parent=g6975.t3
HiC_scaffold_16	GeneMark.hmm3	CDS	2615742	2615847	.	-	0	ID=g6975.t4.CDS12;Parent=g6975.t4
HiC_scaffold_16	GeneMark.hmm3	exon	2615742	2615847	.	-	0	ID=g6975.t4.exon12;Parent=g6975.t4
HiC_scaffold_16	AUGUSTUS	CDS	2615742	2615847	1.0	-	0	ID=g6975.t1.CDS6;Parent=g6975.t1
HiC_scaffold_16	AUGUSTUS	CDS	2615742	2615847	1.0	-	0	ID=g6975.t2.CDS12;Parent=g6975.t2
HiC_scaffold_16	AUGUSTUS	CDS	2615742	2615847	1.0	-	0	ID=g6975.t3.CDS11;Parent=g6975.t3
HiC_scaffold_16	GeneMark.hmm3	intron	2615848	2616074	.	-	0	ID=g6975.t4.intron12;Parent=g6975.t4
HiC_scaffold_16	AUGUSTUS	intron	2615848	2616074	1.0	-	.	ID=g6975.t1.intron6;Parent=g6975.t1
HiC_scaffold_16	AUGUSTUS	intron	2615848	2616074	1.0	-	.	ID=g6975.t2.intron12;Parent=g6975.t2
HiC_scaffold_16	AUGUSTUS	intron	2615848	2616074	1.0	-	.	ID=g6975.t3.intron11;Parent=g6975.t3
HiC_scaffold_16	AUGUSTUS	exon	2616075	2616206	.	-	.	ID=g6975.t1.exon7;Parent=g6975.t1
HiC_scaffold_16	AUGUSTUS	exon	2616075	2616206	.	-	.	ID=g6975.t2.exon13;Parent=g6975.t2
HiC_scaffold_16	AUGUSTUS	exon	2616075	2616206	.	-	.	ID=g6975.t3.exon12;Parent=g6975.t3
HiC_scaffold_16	GeneMark.hmm3	CDS	2616075	2616206	.	-	0	ID=g6975.t4.CDS13;Parent=g6975.t4
HiC_scaffold_16	GeneMark.hmm3	exon	2616075	2616206	.	-	0	ID=g6975.t4.exon13;Parent=g6975.t4
HiC_scaffold_16	AUGUSTUS	CDS	2616075	2616206	1.0	-	0	ID=g6975.t1.CDS7;Parent=g6975.t1
HiC_scaffold_16	AUGUSTUS	CDS	2616075	2616206	1.0	-	0	ID=g6975.t2.CDS13;Parent=g6975.t2
HiC_scaffold_16	AUGUSTUS	CDS	2616075	2616206	1.0	-	0	ID=g6975.t3.CDS12;Parent=g6975.t3
HiC_scaffold_16	GeneMark.hmm3	intron	2616207	2616291	.	-	0	ID=g6975.t4.intron13;Parent=g6975.t4
HiC_scaffold_16	AUGUSTUS	intron	2616207	2616291	1.0	-	.	ID=g6975.t1.intron7;Parent=g6975.t1
HiC_scaffold_16	AUGUSTUS	intron	2616207	2616291	1.0	-	.	ID=g6975.t2.intron13;Parent=g6975.t2
HiC_scaffold_16	AUGUSTUS	intron	2616207	2616291	1.0	-	.	ID=g6975.t3.intron12;Parent=g6975.t3
HiC_scaffold_16	AUGUSTUS	exon	2616292	2616400	.	-	.	ID=g6975.t1.exon8;Parent=g6975.t1
HiC_scaffold_16	AUGUSTUS	exon	2616292	2616400	.	-	.	ID=g6975.t2.exon14;Parent=g6975.t2
HiC_scaffold_16	AUGUSTUS	exon	2616292	2616400	.	-	.	ID=g6975.t3.exon13;Parent=g6975.t3
HiC_scaffold_16	GeneMark.hmm3	CDS	2616292	2616400	.	-	1	ID=g6975.t4.CDS14;Parent=g6975.t4
HiC_scaffold_16	GeneMark.hmm3	exon	2616292	2616400	.	-	1	ID=g6975.t4.exon14;Parent=g6975.t4
HiC_scaffold_16	AUGUSTUS	CDS	2616292	2616400	1.0	-	1	ID=g6975.t1.CDS8;Parent=g6975.t1
HiC_scaffold_16	AUGUSTUS	CDS	2616292	2616400	1.0	-	1	ID=g6975.t2.CDS14;Parent=g6975.t2
HiC_scaffold_16	AUGUSTUS	CDS	2616292	2616400	1.0	-	1	ID=g6975.t3.CDS13;Parent=g6975.t3
HiC_scaffold_16	GeneMark.hmm3	intron	2616401	2616488	.	-	2	ID=g6975.t4.intron14;Parent=g6975.t4
HiC_scaffold_16	AUGUSTUS	intron	2616401	2616488	1.0	-	.	ID=g6975.t1.intron8;Parent=g6975.t1
HiC_scaffold_16	AUGUSTUS	intron	2616401	2616488	1.0	-	.	ID=g6975.t2.intron14;Parent=g6975.t2
HiC_scaffold_16	AUGUSTUS	intron	2616401	2616488	1.0	-	.	ID=g6975.t3.intron13;Parent=g6975.t3
HiC_scaffold_16	AUGUSTUS	exon	2616489	2616642	.	-	.	ID=g6975.t1.exon9;Parent=g6975.t1
HiC_scaffold_16	AUGUSTUS	exon	2616489	2616642	.	-	.	ID=g6975.t2.exon15;Parent=g6975.t2
HiC_scaffold_16	AUGUSTUS	exon	2616489	2616642	.	-	.	ID=g6975.t3.exon14;Parent=g6975.t3
HiC_scaffold_16	GeneMark.hmm3	CDS	2616489	2616642	.	-	2	ID=g6975.t4.CDS15;Parent=g6975.t4
HiC_scaffold_16	GeneMark.hmm3	exon	2616489	2616642	.	-	2	ID=g6975.t4.exon15;Parent=g6975.t4
HiC_scaffold_16	AUGUSTUS	CDS	2616489	2616642	1.0	-	2	ID=g6975.t1.CDS9;Parent=g6975.t1
HiC_scaffold_16	AUGUSTUS	CDS	2616489	2616642	1.0	-	2	ID=g6975.t2.CDS15;Parent=g6975.t2
HiC_scaffold_16	AUGUSTUS	CDS	2616489	2616642	1.0	-	2	ID=g6975.t3.CDS14;Parent=g6975.t3
HiC_scaffold_16	GeneMark.hmm3	intron	2616643	2616803	.	-	1	ID=g6975.t4.intron15;Parent=g6975.t4
HiC_scaffold_16	AUGUSTUS	intron	2616643	2616803	1.0	-	.	ID=g6975.t1.intron9;Parent=g6975.t1
HiC_scaffold_16	AUGUSTUS	intron	2616643	2616803	1.0	-	.	ID=g6975.t2.intron15;Parent=g6975.t2
HiC_scaffold_16	AUGUSTUS	intron	2616643	2616803	1.0	-	.	ID=g6975.t3.intron14;Parent=g6975.t3
HiC_scaffold_16	AUGUSTUS	exon	2616804	2616910	.	-	.	ID=g6975.t1.exon10;Parent=g6975.t1
HiC_scaffold_16	AUGUSTUS	exon	2616804	2616910	.	-	.	ID=g6975.t2.exon16;Parent=g6975.t2
HiC_scaffold_16	AUGUSTUS	exon	2616804	2616910	.	-	.	ID=g6975.t3.exon15;Parent=g6975.t3
HiC_scaffold_16	GeneMark.hmm3	CDS	2616804	2616910	.	-	1	ID=g6975.t4.CDS16;Parent=g6975.t4
HiC_scaffold_16	GeneMark.hmm3	exon	2616804	2616910	.	-	1	ID=g6975.t4.exon16;Parent=g6975.t4
HiC_scaffold_16	AUGUSTUS	CDS	2616804	2616910	1.0	-	1	ID=g6975.t1.CDS10;Parent=g6975.t1
HiC_scaffold_16	AUGUSTUS	CDS	2616804	2616910	1.0	-	1	ID=g6975.t2.CDS16;Parent=g6975.t2
HiC_scaffold_16	AUGUSTUS	CDS	2616804	2616910	1.0	-	1	ID=g6975.t3.CDS15;Parent=g6975.t3
HiC_scaffold_16	GeneMark.hmm3	intron	2616911	2616987	.	-	2	ID=g6975.t4.intron16;Parent=g6975.t4
HiC_scaffold_16	AUGUSTUS	intron	2616911	2616987	1.0	-	.	ID=g6975.t1.intron10;Parent=g6975.t1
HiC_scaffold_16	AUGUSTUS	intron	2616911	2616987	1.0	-	.	ID=g6975.t2.intron16;Parent=g6975.t2
HiC_scaffold_16	AUGUSTUS	intron	2616911	2616987	1.0	-	.	ID=g6975.t3.intron15;Parent=g6975.t3
HiC_scaffold_16	AUGUSTUS	exon	2616988	2617066	.	-	.	ID=g6975.t1.exon11;Parent=g6975.t1
HiC_scaffold_16	AUGUSTUS	exon	2616988	2617066	.	-	.	ID=g6975.t2.exon17;Parent=g6975.t2
HiC_scaffold_16	AUGUSTUS	exon	2616988	2617066	.	-	.	ID=g6975.t3.exon16;Parent=g6975.t3
HiC_scaffold_16	GeneMark.hmm3	CDS	2616988	2617066	.	-	2	ID=g6975.t4.CDS17;Parent=g6975.t4
HiC_scaffold_16	GeneMark.hmm3	exon	2616988	2617066	.	-	2	ID=g6975.t4.exon17;Parent=g6975.t4
HiC_scaffold_16	AUGUSTUS	CDS	2616988	2617066	1.0	-	2	ID=g6975.t1.CDS11;Parent=g6975.t1
HiC_scaffold_16	AUGUSTUS	CDS	2616988	2617066	1.0	-	2	ID=g6975.t2.CDS17;Parent=g6975.t2
HiC_scaffold_16	AUGUSTUS	CDS	2616988	2617066	1.0	-	2	ID=g6975.t3.CDS16;Parent=g6975.t3
HiC_scaffold_16	GeneMark.hmm3	intron	2617067	2617659	.	-	1	ID=g6975.t4.intron17;Parent=g6975.t4
HiC_scaffold_16	AUGUSTUS	intron	2617067	2617659	1.0	-	.	ID=g6975.t1.intron11;Parent=g6975.t1
HiC_scaffold_16	AUGUSTUS	intron	2617067	2617659	1.0	-	.	ID=g6975.t2.intron17;Parent=g6975.t2
HiC_scaffold_16	AUGUSTUS	intron	2617067	2617659	1.0	-	.	ID=g6975.t3.intron16;Parent=g6975.t3
HiC_scaffold_16	AUGUSTUS	exon	2617660	2617802	.	-	.	ID=g6975.t1.exon12;Parent=g6975.t1
HiC_scaffold_16	AUGUSTUS	exon	2617660	2617802	.	-	.	ID=g6975.t2.exon18;Parent=g6975.t2
HiC_scaffold_16	AUGUSTUS	exon	2617660	2617802	.	-	.	ID=g6975.t3.exon17;Parent=g6975.t3
HiC_scaffold_16	GeneMark.hmm3	CDS	2617660	2617802	.	-	1	ID=g6975.t4.CDS18;Parent=g6975.t4
HiC_scaffold_16	GeneMark.hmm3	exon	2617660	2617802	.	-	1	ID=g6975.t4.exon18;Parent=g6975.t4
HiC_scaffold_16	AUGUSTUS	CDS	2617660	2617802	1.0	-	1	ID=g6975.t1.CDS12;Parent=g6975.t1
HiC_scaffold_16	AUGUSTUS	CDS	2617660	2617802	1.0	-	1	ID=g6975.t2.CDS18;Parent=g6975.t2
HiC_scaffold_16	AUGUSTUS	CDS	2617660	2617802	1.0	-	1	ID=g6975.t3.CDS17;Parent=g6975.t3
HiC_scaffold_16	GeneMark.hmm3	intron	2617803	2617938	.	-	2	ID=g6975.t4.intron18;Parent=g6975.t4
HiC_scaffold_16	AUGUSTUS	intron	2617803	2617938	1.0	-	.	ID=g6975.t1.intron12;Parent=g6975.t1
HiC_scaffold_16	AUGUSTUS	intron	2617803	2617938	1.0	-	.	ID=g6975.t2.intron18;Parent=g6975.t2
HiC_scaffold_16	AUGUSTUS	intron	2617803	2617938	1.0	-	.	ID=g6975.t3.intron17;Parent=g6975.t3
HiC_scaffold_16	AUGUSTUS	exon	2617939	2617990	.	-	.	ID=g6975.t1.exon13;Parent=g6975.t1
HiC_scaffold_16	AUGUSTUS	exon	2617939	2617990	.	-	.	ID=g6975.t2.exon19;Parent=g6975.t2
HiC_scaffold_16	AUGUSTUS	exon	2617939	2617990	.	-	.	ID=g6975.t3.exon18;Parent=g6975.t3
HiC_scaffold_16	GeneMark.hmm3	CDS	2617939	2617990	.	-	2	ID=g6975.t4.CDS19;Parent=g6975.t4
HiC_scaffold_16	GeneMark.hmm3	exon	2617939	2617990	.	-	2	ID=g6975.t4.exon19;Parent=g6975.t4
HiC_scaffold_16	AUGUSTUS	CDS	2617939	2617990	1.0	-	2	ID=g6975.t1.CDS13;Parent=g6975.t1
HiC_scaffold_16	AUGUSTUS	CDS	2617939	2617990	1.0	-	2	ID=g6975.t2.CDS19;Parent=g6975.t2
HiC_scaffold_16	AUGUSTUS	CDS	2617939	2617990	1.0	-	2	ID=g6975.t3.CDS18;Parent=g6975.t3
HiC_scaffold_16	GeneMark.hmm3	intron	2617991	2618109	.	-	1	ID=g6975.t4.intron19;Parent=g6975.t4
HiC_scaffold_16	AUGUSTUS	intron	2617991	2618109	1.0	-	.	ID=g6975.t1.intron13;Parent=g6975.t1
HiC_scaffold_16	AUGUSTUS	intron	2617991	2618109	1.0	-	.	ID=g6975.t2.intron19;Parent=g6975.t2
HiC_scaffold_16	AUGUSTUS	intron	2617991	2618109	1.0	-	.	ID=g6975.t3.intron18;Parent=g6975.t3
HiC_scaffold_16	AUGUSTUS	exon	2618110	2618311	.	-	.	ID=g6975.t1.exon14;Parent=g6975.t1
HiC_scaffold_16	AUGUSTUS	exon	2618110	2618311	.	-	.	ID=g6975.t2.exon20;Parent=g6975.t2
HiC_scaffold_16	AUGUSTUS	exon	2618110	2618311	.	-	.	ID=g6975.t3.exon19;Parent=g6975.t3
HiC_scaffold_16	GeneMark.hmm3	CDS	2618110	2618311	.	-	0	ID=g6975.t4.CDS20;Parent=g6975.t4
HiC_scaffold_16	GeneMark.hmm3	exon	2618110	2618311	.	-	0	ID=g6975.t4.exon20;Parent=g6975.t4
HiC_scaffold_16	AUGUSTUS	CDS	2618110	2618311	1.0	-	0	ID=g6975.t1.CDS14;Parent=g6975.t1
HiC_scaffold_16	AUGUSTUS	CDS	2618110	2618311	1.0	-	0	ID=g6975.t2.CDS20;Parent=g6975.t2
HiC_scaffold_16	AUGUSTUS	CDS	2618110	2618311	1.0	-	0	ID=g6975.t3.CDS19;Parent=g6975.t3
HiC_scaffold_16	GeneMark.hmm3	intron	2618312	2618403	.	-	0	ID=g6975.t4.intron20;Parent=g6975.t4
HiC_scaffold_16	AUGUSTUS	intron	2618312	2618403	1.0	-	.	ID=g6975.t1.intron14;Parent=g6975.t1
HiC_scaffold_16	AUGUSTUS	intron	2618312	2618403	1.0	-	.	ID=g6975.t2.intron20;Parent=g6975.t2
HiC_scaffold_16	AUGUSTUS	intron	2618312	2618403	1.0	-	.	ID=g6975.t3.intron19;Parent=g6975.t3
HiC_scaffold_16	AUGUSTUS	exon	2618404	2618525	.	-	.	ID=g6975.t1.exon15;Parent=g6975.t1
HiC_scaffold_16	AUGUSTUS	exon	2618404	2618525	.	-	.	ID=g6975.t2.exon21;Parent=g6975.t2
HiC_scaffold_16	AUGUSTUS	exon	2618404	2618525	.	-	.	ID=g6975.t3.exon20;Parent=g6975.t3
HiC_scaffold_16	GeneMark.hmm3	CDS	2618404	2618525	.	-	2	ID=g6975.t4.CDS21;Parent=g6975.t4
HiC_scaffold_16	GeneMark.hmm3	exon	2618404	2618525	.	-	2	ID=g6975.t4.exon21;Parent=g6975.t4
HiC_scaffold_16	AUGUSTUS	CDS	2618404	2618525	1.0	-	2	ID=g6975.t1.CDS15;Parent=g6975.t1
HiC_scaffold_16	AUGUSTUS	CDS	2618404	2618525	1.0	-	2	ID=g6975.t2.CDS21;Parent=g6975.t2
HiC_scaffold_16	AUGUSTUS	CDS	2618404	2618525	1.0	-	2	ID=g6975.t3.CDS20;Parent=g6975.t3
HiC_scaffold_16	GeneMark.hmm3	intron	2618526	2618617	.	-	1	ID=g6975.t4.intron21;Parent=g6975.t4
HiC_scaffold_16	AUGUSTUS	intron	2618526	2618617	1.0	-	.	ID=g6975.t1.intron15;Parent=g6975.t1
HiC_scaffold_16	AUGUSTUS	intron	2618526	2618617	1.0	-	.	ID=g6975.t2.intron21;Parent=g6975.t2
HiC_scaffold_16	AUGUSTUS	intron	2618526	2618617	1.0	-	.	ID=g6975.t3.intron20;Parent=g6975.t3
HiC_scaffold_16	AUGUSTUS	exon	2618618	2618772	.	-	.	ID=g6975.t1.exon16;Parent=g6975.t1
HiC_scaffold_16	AUGUSTUS	exon	2618618	2618772	.	-	.	ID=g6975.t2.exon22;Parent=g6975.t2
HiC_scaffold_16	AUGUSTUS	exon	2618618	2618772	.	-	.	ID=g6975.t3.exon21;Parent=g6975.t3
HiC_scaffold_16	GeneMark.hmm3	CDS	2618618	2618772	.	-	1	ID=g6975.t4.CDS22;Parent=g6975.t4
HiC_scaffold_16	GeneMark.hmm3	exon	2618618	2618772	.	-	1	ID=g6975.t4.exon22;Parent=g6975.t4
HiC_scaffold_16	AUGUSTUS	CDS	2618618	2618772	1.0	-	1	ID=g6975.t1.CDS16;Parent=g6975.t1
HiC_scaffold_16	AUGUSTUS	CDS	2618618	2618772	1.0	-	1	ID=g6975.t2.CDS22;Parent=g6975.t2
HiC_scaffold_16	AUGUSTUS	CDS	2618618	2618772	1.0	-	1	ID=g6975.t3.CDS21;Parent=g6975.t3
HiC_scaffold_16	GeneMark.hmm3	intron	2618773	2618883	.	-	2	ID=g6975.t4.intron22;Parent=g6975.t4
HiC_scaffold_16	AUGUSTUS	intron	2618773	2618883	1.0	-	.	ID=g6975.t1.intron16;Parent=g6975.t1
HiC_scaffold_16	AUGUSTUS	intron	2618773	2618883	1.0	-	.	ID=g6975.t2.intron22;Parent=g6975.t2
HiC_scaffold_16	AUGUSTUS	intron	2618773	2618883	1.0	-	.	ID=g6975.t3.intron21;Parent=g6975.t3
HiC_scaffold_16	AUGUSTUS	exon	2618884	2618982	.	-	.	ID=g6975.t1.exon17;Parent=g6975.t1
HiC_scaffold_16	AUGUSTUS	exon	2618884	2618982	.	-	.	ID=g6975.t2.exon23;Parent=g6975.t2
HiC_scaffold_16	AUGUSTUS	exon	2618884	2618982	.	-	.	ID=g6975.t3.exon22;Parent=g6975.t3
HiC_scaffold_16	GeneMark.hmm3	CDS	2618884	2618982	.	-	1	ID=g6975.t4.CDS23;Parent=g6975.t4
HiC_scaffold_16	GeneMark.hmm3	exon	2618884	2618982	.	-	1	ID=g6975.t4.exon23;Parent=g6975.t4
HiC_scaffold_16	AUGUSTUS	CDS	2618884	2618982	1.0	-	1	ID=g6975.t1.CDS17;Parent=g6975.t1
HiC_scaffold_16	AUGUSTUS	CDS	2618884	2618982	1.0	-	1	ID=g6975.t2.CDS23;Parent=g6975.t2
HiC_scaffold_16	AUGUSTUS	CDS	2618884	2618982	1.0	-	1	ID=g6975.t3.CDS22;Parent=g6975.t3
HiC_scaffold_16	GeneMark.hmm3	intron	2618983	2619098	.	-	2	ID=g6975.t4.intron23;Parent=g6975.t4
HiC_scaffold_16	AUGUSTUS	intron	2618983	2619098	1.0	-	.	ID=g6975.t1.intron17;Parent=g6975.t1
HiC_scaffold_16	AUGUSTUS	intron	2618983	2619098	1.0	-	.	ID=g6975.t2.intron23;Parent=g6975.t2
HiC_scaffold_16	AUGUSTUS	intron	2618983	2619098	1.0	-	.	ID=g6975.t3.intron22;Parent=g6975.t3
HiC_scaffold_16	AUGUSTUS	exon	2619099	2619277	.	-	.	ID=g6975.t1.exon18;Parent=g6975.t1
HiC_scaffold_16	AUGUSTUS	exon	2619099	2619277	.	-	.	ID=g6975.t2.exon24;Parent=g6975.t2
HiC_scaffold_16	AUGUSTUS	exon	2619099	2619277	.	-	.	ID=g6975.t3.exon23;Parent=g6975.t3
HiC_scaffold_16	AUGUSTUS	CDS	2619099	2619277	0.31	-	0	ID=g6975.t3.CDS23;Parent=g6975.t3
HiC_scaffold_16	AUGUSTUS	CDS	2619099	2619277	0.32	-	0	ID=g6975.t2.CDS24;Parent=g6975.t2
HiC_scaffold_16	AUGUSTUS	CDS	2619099	2619277	0.35	-	0	ID=g6975.t1.CDS18;Parent=g6975.t1
HiC_scaffold_16	GeneMark.hmm3	CDS	2619099	2619375	.	-	2	ID=g6975.t4.CDS24;Parent=g6975.t4
HiC_scaffold_16	GeneMark.hmm3	exon	2619099	2619375	.	-	2	ID=g6975.t4.exon24;Parent=g6975.t4
HiC_scaffold_16	AUGUSTUS	intron	2619278	2619404	0.27	-	.	ID=g6975.t2.intron24;Parent=g6975.t2
HiC_scaffold_16	AUGUSTUS	intron	2619278	2619404	0.28	-	.	ID=g6975.t3.intron23;Parent=g6975.t3
HiC_scaffold_16	AUGUSTUS	intron	2619278	2619404	0.31	-	.	ID=g6975.t1.intron18;Parent=g6975.t1
HiC_scaffold_16	GeneMark.hmm3	intron	2619376	2619406	.	-	1	ID=g6975.t4.intron24;Parent=g6975.t4
HiC_scaffold_16	AUGUSTUS	exon	2619405	2619515	.	-	.	ID=g6975.t1.exon19;Parent=g6975.t1
HiC_scaffold_16	AUGUSTUS	exon	2619405	2619515	.	-	.	ID=g6975.t2.exon25;Parent=g6975.t2
HiC_scaffold_16	AUGUSTUS	exon	2619405	2619515	.	-	.	ID=g6975.t3.exon24;Parent=g6975.t3
HiC_scaffold_16	AUGUSTUS	CDS	2619405	2619515	0.27	-	0	ID=g6975.t2.CDS25;Parent=g6975.t2
HiC_scaffold_16	AUGUSTUS	CDS	2619405	2619515	0.28	-	0	ID=g6975.t3.CDS24;Parent=g6975.t3
HiC_scaffold_16	AUGUSTUS	CDS	2619405	2619515	0.31	-	0	ID=g6975.t1.CDS19;Parent=g6975.t1
HiC_scaffold_16	GeneMark.hmm3	CDS	2619407	2619515	.	-	0	ID=g6975.t4.CDS25;Parent=g6975.t4
HiC_scaffold_16	GeneMark.hmm3	exon	2619407	2619515	.	-	0	ID=g6975.t4.exon25;Parent=g6975.t4
HiC_scaffold_16	GeneMark.hmm3	intron	2619516	2621013	.	-	0	ID=g6975.t4.intron25;Parent=g6975.t4
HiC_scaffold_16	AUGUSTUS	intron	2619516	2621013	1.0	-	.	ID=g6975.t1.intron19;Parent=g6975.t1
HiC_scaffold_16	AUGUSTUS	intron	2619516	2621013	1.0	-	.	ID=g6975.t2.intron25;Parent=g6975.t2
HiC_scaffold_16	AUGUSTUS	intron	2619516	2621013	1.0	-	.	ID=g6975.t3.intron24;Parent=g6975.t3
HiC_scaffold_16	AUGUSTUS	exon	2621014	2621127	.	-	.	ID=g6975.t1.exon20;Parent=g6975.t1
HiC_scaffold_16	AUGUSTUS	exon	2621014	2621127	.	-	.	ID=g6975.t2.exon26;Parent=g6975.t2
HiC_scaffold_16	AUGUSTUS	exon	2621014	2621127	.	-	.	ID=g6975.t3.exon25;Parent=g6975.t3
HiC_scaffold_16	GeneMark.hmm3	CDS	2621014	2621127	.	-	0	ID=g6975.t4.CDS26;Parent=g6975.t4
HiC_scaffold_16	GeneMark.hmm3	exon	2621014	2621127	.	-	0	ID=g6975.t4.exon26;Parent=g6975.t4
HiC_scaffold_16	AUGUSTUS	CDS	2621014	2621127	1.0	-	0	ID=g6975.t1.CDS20;Parent=g6975.t1
HiC_scaffold_16	AUGUSTUS	CDS	2621014	2621127	1.0	-	0	ID=g6975.t2.CDS26;Parent=g6975.t2
HiC_scaffold_16	AUGUSTUS	CDS	2621014	2621127	1.0	-	0	ID=g6975.t3.CDS25;Parent=g6975.t3
HiC_scaffold_16	AUGUSTUS	start_codon	2621125	2621127	.	-	0	ID=g6975.t1.start1;Parent=g6975.t1
HiC_scaffold_16	AUGUSTUS	start_codon	2621125	2621127	.	-	0	ID=g6975.t2.start1;Parent=g6975.t2
HiC_scaffold_16	AUGUSTUS	start_codon	2621125	2621127	.	-	0	ID=g6975.t3.start1;Parent=g6975.t3
HiC_scaffold_16	GeneMark.hmm3	start_codon	2621125	2621127	.	-	0	ID=g6975.t4.start1;Parent=g6975.t4
HiC_scaffold_16	gmst	stop_codon	2628259	2628261	32.470992	-	0	ID=g6976.t1.stop1;Parent=g6976.t1
HiC_scaffold_16	gmst	CDS	2628259	2628275	32.470992	-	2	ID=g6976.t1.CDS1;Parent=g6976.t1
HiC_scaffold_16	gmst	exon	2628259	2628275	32.470992	-	2	ID=g6976.t1.exon1;Parent=g6976.t1
HiC_scaffold_16	gmst	gene	2628259	2629311	.	-	.	ID=g6976
HiC_scaffold_16	gmst	mRNA	2628259	2629311	.	-	.	ID=g6976.t1;Parent=g6976;em_target=9913.ENSBTAP00000005078;em_score=150.6;em_evalue=5.4e-47;em_tcov=.;em_OGs=COG5143@1|root,KOG0860@2759|Eukaryota,3A1KN@33154|Opisthokonta,3BQTB@33208|Metazoa,3D74V@33213|Bilateria,48EJJ@7711|Chordata,49BSP@7742|Vertebrata,3JGDT@40674|Mammalia,4JBMU@91561|Cetartiodactyla;em_COG_cat=U;em_desc=Vesicle-associated membrane protein 2;em_max_annot_lvl=33208|Metazoa;em_Preferred_name=VAMP2;em_KEGG_ko=ko:K08510,ko:K13504;em_KEGG_Pathway=ko04130,ko04721,ko04911,ko04962,ko04970,map04130,map04721,map04911,map04962,map04970;em_BRITE=ko00000,ko00001,ko04131;em_PFAMs=Synaptobrevin;em_GOs=GO:0000149,GO:0000322,GO:0000323,GO:0001505,GO:0001775,GO:0002252,GO:0002263,GO:0002274,GO:0002275,GO:0002278,GO:0002366,GO:0002376,GO:0002443,GO:0002444,GO:0002447,GO:0003008,GO:0003013,GO:0003018,GO:0003674,GO:0005484,GO:0005488,GO:0005515,GO:0005516,GO:0005543,GO:0005575,GO:0005622,GO:0005623,GO:0005737,GO:0005764,GO:0005765,GO:0005773,GO:0005774,GO:0005794,GO:0005802,GO:0005829,GO:0005886,GO:0005887,GO:0005901,GO:0006810,GO:0006811,GO:0006820,GO:0006835,GO:0006836,GO:0006865,GO:0006886,GO:0006887,GO:0006892,GO:0006893,GO:0006906,GO:0006955,GO:0006996,GO:0007154,GO:0007165,GO:0007267,GO:0007268,GO:0007269,GO:0008015,GO:0008021,GO:0008022,GO:0008092,GO:0008104,GO:0008150,GO:0008289,GO:0009719,GO:0009725,GO:0009743,GO:0009746,GO:0009749,GO:0009987,GO:0010033,GO:0010243,GO:0010646,GO:0010647,GO:0010959,GO:0012505,GO:0012506,GO:0014047,GO:0015031,GO:0015711,GO:0015800,GO:0015833,GO:0015849,GO:0016020,GO:0016021,GO:0016043,GO:0016050,GO:0016079,GO:0016192,GO:0017004,GO:0017022,GO:0017075,GO:0017156,GO:0017157,GO:0017158,GO:0019905,GO:0022607,GO:0022898,GO:0023051,GO:0023052,GO:0023056,GO:0023061,GO:0030133,GO:0030135,GO:0030136,GO:0030141,GO:0030285,GO:0030424,GO:0030658,GO:0030659,GO:0030662,GO:0030665,GO:0030667,GO:0030672,GO:0031090,GO:0031201,GO:0031224,GO:0031226,GO:0031300,GO:0031301,GO:0031410,GO:0031503,GO:0031579,GO:0031580,GO:0031982,GO:0031984,GO:0032386,GO:0032388,GO:0032409,GO:0032412,GO:0032501,GO:0032594,GO:0032868,GO:0032869,GO:0032870,GO:0032879,GO:0032880,GO:0032940,GO:0032991,GO:0033036,GO:0033157,GO:0033267,GO:0034284,GO:0034613,GO:0034622,GO:0034762,GO:0034765,GO:0035150,GO:0035296,GO:0035418,GO:0035493,GO:0036230,GO:0042221,GO:0042311,GO:0042588,GO:0042589,GO:0042802,GO:0042886,GO:0042995,GO:0043001,GO:0043005,GO:0043167,GO:0043168,GO:0043195,GO:0043226,GO:0043227,GO:0043229,GO:0043231,GO:0043266,GO:0043269,GO:0043299,GO:0043307,GO:0043308,GO:0043434,GO:0043621,GO:0043679,GO:0043933,GO:0044085,GO:0044306,GO:0044325,GO:0044422,GO:0044424,GO:0044425,GO:0044431,GO:0044433,GO:0044437,GO:0044444,GO:0044446,GO:0044456,GO:0044459,GO:0044463,GO:0044464,GO:0044853,GO:0044877,GO:0045055,GO:0045121,GO:0045184,GO:0045202,GO:0045321,GO:0046717,GO:0046903,GO:0046907,GO:0046942,GO:0048167,GO:0048193,GO:0048284,GO:0048306,GO:0048471,GO:0048489,GO:0048518,GO:0048522,GO:0050789,GO:0050794,GO:0050804,GO:0050806,GO:0050880,GO:0050896,GO:0051046,GO:0051049,GO:0051050,GO:0051179,GO:0051222,GO:0051223,GO:0051234,GO:0051640,GO:0051641,GO:0051648,GO:0051649,GO:0051650,GO:0051656,GO:0051665,GO:0051668,GO:0051716,GO:0060198,GO:0060199,GO:0060203,GO:0060291,GO:0060341,GO:0060627,GO:0061024,GO:0061025,GO:0061200,GO:0061202,GO:0061951,GO:0065003,GO:0065007,GO:0065008,GO:0065009,GO:0070032,GO:0070033,GO:0070044,GO:0070081,GO:0070083,GO:0070201,GO:0070382,GO:0070727,GO:0070887,GO:0071310,GO:0071375,GO:0071417,GO:0071495,GO:0071702,GO:0071705,GO:0071840,GO:0071944,GO:0072657,GO:0072659,GO:0090066,GO:0090087,GO:0090150,GO:0090174,GO:0090316,GO:0097120,GO:0097458,GO:0097479,GO:0097480,GO:0097708,GO:0097746,GO:0097755,GO:0098563,GO:0098588,GO:0098589,GO:0098590,GO:0098693,GO:0098791,GO:0098793,GO:0098796,GO:0098805,GO:0098852,GO:0098857,GO:0098876,GO:0098877,GO:0098881,GO:0098916,GO:0098967,GO:0098969,GO:0099003,GO:0099072,GO:0099177,GO:0099501,GO:0099503,GO:0099504,GO:0099536,GO:0099537,GO:0099632,GO:0099637,GO:0099643,GO:0120025,GO:0120038,GO:0150034,GO:1901016,GO:1901379,GO:1901652,GO:1901653,GO:1901698,GO:1901699,GO:1901700,GO:1901701,GO:1902259,GO:1903305,GO:1903421,GO:1903530,GO:1903539,GO:1903540,GO:1903827,GO:1903829,GO:1904062,GO:1904951,GO:1990778,GO:2001257
HiC_scaffold_16	gmst	intron	2628276	2628865	32.470992	-	0	ID=g6976.t1.intron1;Parent=g6976.t1
HiC_scaffold_16	gmst	CDS	2628866	2628917	32.470992	-	0	ID=g6976.t1.CDS2;Parent=g6976.t1
HiC_scaffold_16	gmst	exon	2628866	2628917	32.470992	-	0	ID=g6976.t1.exon2;Parent=g6976.t1
HiC_scaffold_16	gmst	intron	2628918	2629020	32.470992	-	0	ID=g6976.t1.intron2;Parent=g6976.t1
HiC_scaffold_16	gmst	CDS	2629021	2629311	32.470992	-	0	ID=g6976.t1.CDS3;Parent=g6976.t1
HiC_scaffold_16	gmst	exon	2629021	2629311	32.470992	-	0	ID=g6976.t1.exon3;Parent=g6976.t1
HiC_scaffold_16	gmst	start_codon	2629309	2629311	32.470992	-	0	ID=g6976.t1.start1;Parent=g6976.t1
HiC_scaffold_16	AUGUSTUS	stop_codon	2641806	2641808	.	-	0	ID=g6977.t1.stop1;Parent=g6977.t1
HiC_scaffold_16	AUGUSTUS	exon	2641806	2641875	.	-	.	ID=g6977.t1.exon1;Parent=g6977.t1
HiC_scaffold_16	AUGUSTUS	CDS	2641806	2641875	1.0	-	1	ID=g6977.t1.CDS1;Parent=g6977.t1
HiC_scaffold_16	AUGUSTUS	gene	2641806	2643518	.	-	.	ID=g6977
HiC_scaffold_16	AUGUSTUS	mRNA	2641806	2643518	1.0	-	.	ID=g6977.t1;Parent=g6977;em_target=29073.XP_008686205.1;em_score=296.6;em_evalue=5e-92;em_tcov=.;em_OGs=2AP86@1|root,2RZG7@2759|Eukaryota,3A1JP@33154|Opisthokonta,3BQA6@33208|Metazoa,3D74N@33213|Bilateria,48E4Z@7711|Chordata,49B12@7742|Vertebrata,3JGNN@40674|Mammalia,3EIEX@33554|Carnivora;em_COG_cat=S;em_desc=Transmembrane protein 107;em_max_annot_lvl=33208|Metazoa;em_Preferred_name=TMEM107;em_PFAMs=TMEM107;em_GOs=GO:0003002,GO:0005575,GO:0005623,GO:0005929,GO:0006996,GO:0007275,GO:0007389,GO:0007399,GO:0008104,GO:0008150,GO:0009653,GO:0009790,GO:0009792,GO:0009888,GO:0009987,GO:0016043,GO:0021532,GO:0021915,GO:0022607,GO:0030030,GO:0030031,GO:0030326,GO:0032501,GO:0032502,GO:0032991,GO:0033036,GO:0033365,GO:0034613,GO:0035107,GO:0035108,GO:0035113,GO:0035295,GO:0035869,GO:0036038,GO:0042733,GO:0042995,GO:0043009,GO:0043226,GO:0044085,GO:0044422,GO:0044441,GO:0044463,GO:0044464,GO:0044782,GO:0048598,GO:0048731,GO:0048736,GO:0048856,GO:0051179,GO:0051641,GO:0060173,GO:0060271,GO:0060429,GO:0061512,GO:0070727,GO:0070925,GO:0071840,GO:0120025,GO:0120031,GO:0120036,GO:0120038,GO:1904491,GO:1905515
HiC_scaffold_16	AUGUSTUS	intron	2641876	2642116	1.0	-	.	ID=g6977.t1.intron1;Parent=g6977.t1
HiC_scaffold_16	AUGUSTUS	exon	2642117	2642213	.	-	.	ID=g6977.t1.exon2;Parent=g6977.t1
HiC_scaffold_16	AUGUSTUS	CDS	2642117	2642213	1.0	-	2	ID=g6977.t1.CDS2;Parent=g6977.t1
HiC_scaffold_16	AUGUSTUS	intron	2642214	2642977	1.0	-	.	ID=g6977.t1.intron2;Parent=g6977.t1
HiC_scaffold_16	AUGUSTUS	exon	2642978	2643078	.	-	.	ID=g6977.t1.exon3;Parent=g6977.t1
HiC_scaffold_16	AUGUSTUS	CDS	2642978	2643078	1.0	-	1	ID=g6977.t1.CDS3;Parent=g6977.t1
HiC_scaffold_16	AUGUSTUS	intron	2643079	2643182	1.0	-	.	ID=g6977.t1.intron3;Parent=g6977.t1
HiC_scaffold_16	AUGUSTUS	exon	2643183	2643250	.	-	.	ID=g6977.t1.exon4;Parent=g6977.t1
HiC_scaffold_16	AUGUSTUS	CDS	2643183	2643250	1.0	-	0	ID=g6977.t1.CDS4;Parent=g6977.t1
HiC_scaffold_16	AUGUSTUS	intron	2643251	2643431	1.0	-	.	ID=g6977.t1.intron4;Parent=g6977.t1
HiC_scaffold_16	AUGUSTUS	exon	2643432	2643518	.	-	.	ID=g6977.t1.exon5;Parent=g6977.t1
HiC_scaffold_16	AUGUSTUS	CDS	2643432	2643518	1.0	-	0	ID=g6977.t1.CDS5;Parent=g6977.t1
HiC_scaffold_16	AUGUSTUS	start_codon	2643516	2643518	.	-	0	ID=g6977.t1.start1;Parent=g6977.t1
HiC_scaffold_16	AUGUSTUS	stop_codon	2654169	2654171	.	-	0	ID=g6978.t1.stop1;Parent=g6978.t1
HiC_scaffold_16	AUGUSTUS	gene	2654169	2655236	.	-	.	ID=g6978
HiC_scaffold_16	AUGUSTUS	exon	2654169	2655236	.	-	.	ID=g6978.t1.exon1;Parent=g6978.t1
HiC_scaffold_16	AUGUSTUS	mRNA	2654169	2655236	1.0	-	.	ID=g6978.t1;Parent=g6978;em_target=9668.ENSMPUP00000019599;em_score=719.6;em_evalue=1.7e-219;em_tcov=.;em_OGs=KOG4514@1|root,KOG4514@2759|Eukaryota,3A3TT@33154|Opisthokonta,3BJ4Y@33208|Metazoa,3D170@33213|Bilateria,489RA@7711|Chordata,496QD@7742|Vertebrata,3J5WT@40674|Mammalia,3EJ08@33554|Carnivora;em_COG_cat=S;em_desc=Chromosome 17 open reading frame 59;em_max_annot_lvl=33208|Metazoa;em_PFAMs=BORCS6;em_Preferred_name=C17orf59;em_GOs=GO:0005575,GO:0005622,GO:0005623,GO:0005737,GO:0005829,GO:0008150,GO:0032418,GO:0032991,GO:0044424,GO:0044444,GO:0044445,GO:0044464,GO:0051179,GO:0051640,GO:0051641,GO:0099078;em_KEGG_ko=ko:K20820;em_BRITE=ko00000,ko04131
HiC_scaffold_16	AUGUSTUS	CDS	2654169	2655236	1.0	-	0	ID=g6978.t1.CDS1;Parent=g6978.t1
HiC_scaffold_16	AUGUSTUS	start_codon	2655234	2655236	.	-	0	ID=g6978.t1.start1;Parent=g6978.t1
HiC_scaffold_16	AUGUSTUS	stop_codon	2661817	2661819	.	-	0	ID=g6979.t1.stop1;Parent=g6979.t1
HiC_scaffold_16	AUGUSTUS	exon	2661817	2661990	.	-	.	ID=g6979.t1.exon1;Parent=g6979.t1
HiC_scaffold_16	AUGUSTUS	CDS	2661817	2661990	1.0	-	0	ID=g6979.t1.CDS1;Parent=g6979.t1
HiC_scaffold_16	AUGUSTUS	gene	2661817	2666496	.	-	.	ID=g6979
HiC_scaffold_16	AUGUSTUS	mRNA	2661817	2666496	1.0	-	.	ID=g6979.t1;Parent=g6979;em_target=9668.ENSMPUP00000008092;em_score=779.3;em_evalue=1.2e-237;em_tcov=.;em_OGs=KOG0580@1|root,KOG0580@2759|Eukaryota,38BIB@33154|Opisthokonta,3B9KX@33208|Metazoa,3CZ1M@33213|Bilateria,484YB@7711|Chordata,490RS@7742|Vertebrata,3J884@40674|Mammalia,3EN3H@33554|Carnivora;em_COG_cat=T;em_desc=Aurora kinase B;em_max_annot_lvl=33208|Metazoa;em_Preferred_name=AURKB;em_EC=2.7.11.1;em_KEGG_ko=ko:K11479,ko:K11481;em_BRITE=ko00000,ko00001,ko01000,ko01001,ko01009,ko03036;em_PFAMs=Pkinase;em_GOs=GO:0000003,GO:0000022,GO:0000070,GO:0000075,GO:0000122,GO:0000226,GO:0000228,GO:0000278,GO:0000280,GO:0000281,GO:0000775,GO:0000776,GO:0000779,GO:0000780,GO:0000785,GO:0000793,GO:0000794,GO:0000819,GO:0000910,GO:0000922,GO:0001674,GO:0001709,GO:0002902,GO:0002903,GO:0003006,GO:0003674,GO:0003824,GO:0004672,GO:0004674,GO:0004712,GO:0005488,GO:0005515,GO:0005575,GO:0005622,GO:0005623,GO:0005634,GO:0005654,GO:0005694,GO:0005737,GO:0005813,GO:0005815,GO:0005819,GO:0005829,GO:0005856,GO:0005874,GO:0005875,GO:0005876,GO:0006323,GO:0006325,GO:0006355,GO:0006357,GO:0006464,GO:0006468,GO:0006508,GO:0006511,GO:0006793,GO:0006796,GO:0006807,GO:0006996,GO:0007010,GO:0007017,GO:0007049,GO:0007051,GO:0007052,GO:0007059,GO:0007093,GO:0007098,GO:0007100,GO:0007163,GO:0007275,GO:0007276,GO:0007277,GO:0007279,GO:0007346,GO:0007349,GO:0007399,GO:0007568,GO:0008092,GO:0008104,GO:0008150,GO:0008152,GO:0008283,GO:0008608,GO:0009056,GO:0009057,GO:0009314,GO:0009411,GO:0009416,GO:0009628,GO:0009653,GO:0009838,GO:0009889,GO:0009890,GO:0009891,GO:0009892,GO:0009893,GO:0009966,GO:0009987,GO:0010324,GO:0010369,GO:0010389,GO:0010468,GO:0010498,GO:0010556,GO:0010557,GO:0010558,GO:0010564,GO:0010604,GO:0010605,GO:0010629,GO:0010638,GO:0010646,GO:0010941,GO:0010948,GO:0010972,GO:0015630,GO:0016043,GO:0016301,GO:0016310,GO:0016569,GO:0016570,GO:0016572,GO:0016740,GO:0016772,GO:0016773,GO:0018105,GO:0018107,GO:0018193,GO:0018209,GO:0018210,GO:0019219,GO:0019222,GO:0019538,GO:0019894,GO:0019899,GO:0019900,GO:0019941,GO:0019953,GO:0022008,GO:0022402,GO:0022412,GO:0022414,GO:0022607,GO:0023051,GO:0030010,GO:0030154,GO:0030163,GO:0030261,GO:0030496,GO:0031023,GO:0031145,GO:0031323,GO:0031324,GO:0031325,GO:0031326,GO:0031327,GO:0031328,GO:0031616,GO:0031974,GO:0031981,GO:0031991,GO:0032091,GO:0032133,GO:0032204,GO:0032206,GO:0032210,GO:0032212,GO:0032465,GO:0032466,GO:0032467,GO:0032501,GO:0032502,GO:0032504,GO:0032506,GO:0032879,GO:0032880,GO:0032954,GO:0032956,GO:0032970,GO:0032991,GO:0033036,GO:0033043,GO:0033044,GO:0033365,GO:0034501,GO:0034502,GO:0034613,GO:0034644,GO:0035173,GO:0035174,GO:0035175,GO:0035404,GO:0036089,GO:0036211,GO:0042585,GO:0042981,GO:0043066,GO:0043067,GO:0043069,GO:0043073,GO:0043085,GO:0043161,GO:0043170,GO:0043226,GO:0043227,GO:0043228,GO:0043229,GO:0043231,GO:0043232,GO:0043233,GO:0043393,GO:0043412,GO:0043632,GO:0043987,GO:0043988,GO:0044085,GO:0044092,GO:0044093,GO:0044237,GO:0044238,GO:0044248,GO:0044257,GO:0044260,GO:0044265,GO:0044267,GO:0044422,GO:0044424,GO:0044427,GO:0044428,GO:0044430,GO:0044444,GO:0044446,GO:0044454,GO:0044464,GO:0044703,GO:0044878,GO:0045165,GO:0045167,GO:0045184,GO:0045595,GO:0045786,GO:0045787,GO:0045892,GO:0045930,GO:0045934,GO:0045935,GO:0046777,GO:0048285,GO:0048468,GO:0048518,GO:0048519,GO:0048522,GO:0048523,GO:0048583,GO:0048609,GO:0048646,GO:0048699,GO:0048731,GO:0048856,GO:0048869,GO:0050767,GO:0050789,GO:0050790,GO:0050793,GO:0050794,GO:0050896,GO:0051052,GO:0051054,GO:0051098,GO:0051100,GO:0051117,GO:0051128,GO:0051130,GO:0051171,GO:0051172,GO:0051173,GO:0051179,GO:0051225,GO:0051231,GO:0051233,GO:0051234,GO:0051239,GO:0051252,GO:0051253,GO:0051255,GO:0051256,GO:0051257,GO:0051276,GO:0051293,GO:0051294,GO:0051299,GO:0051301,GO:0051302,GO:0051321,GO:0051338,GO:0051347,GO:0051493,GO:0051603,GO:0051640,GO:0051641,GO:0051649,GO:0051653,GO:0051656,GO:0051704,GO:0051716,GO:0051726,GO:0051781,GO:0051782,GO:0051960,GO:0051972,GO:0051973,GO:0051983,GO:0060255,GO:0060284,GO:0060341,GO:0060548,GO:0061024,GO:0061640,GO:0065007,GO:0065008,GO:0065009,GO:0070013,GO:0070228,GO:0070229,GO:0070727,GO:0070925,GO:0070938,GO:0071103,GO:0071214,GO:0071459,GO:0071478,GO:0071482,GO:0071704,GO:0071840,GO:0072686,GO:0072687,GO:0080090,GO:0090068,GO:0090307,GO:0098687,GO:0098725,GO:0098813,GO:0099024,GO:0099080,GO:0099081,GO:0099512,GO:0099513,GO:0104004,GO:0110020,GO:0140013,GO:0140014,GO:0140096,GO:1901564,GO:1901565,GO:1901575,GO:1901796,GO:1901987,GO:1901988,GO:1901990,GO:1901991,GO:1902531,GO:1902679,GO:1902749,GO:1902750,GO:1902850,GO:1903046,GO:1903047,GO:1903506,GO:1903507,GO:1903827,GO:1904353,GO:1904355,GO:1904356,GO:1904358,GO:1904375,GO:1904776,GO:1990023,GO:1990385,GO:2000026,GO:2000106,GO:2000107,GO:2000112,GO:2000113,GO:2000278,GO:2000573,GO:2001141,GO:2001252;em_KEGG_Pathway=ko04114,ko04914,map04114,map04914
HiC_scaffold_16	AUGUSTUS	intron	2661991	2662121	1.0	-	.	ID=g6979.t1.intron1;Parent=g6979.t1
HiC_scaffold_16	AUGUSTUS	exon	2662122	2662296	.	-	.	ID=g6979.t1.exon2;Parent=g6979.t1
HiC_scaffold_16	AUGUSTUS	CDS	2662122	2662296	1.0	-	1	ID=g6979.t1.CDS2;Parent=g6979.t1
HiC_scaffold_16	AUGUSTUS	intron	2662297	2663230	1.0	-	.	ID=g6979.t1.intron2;Parent=g6979.t1
HiC_scaffold_16	AUGUSTUS	exon	2663231	2663379	.	-	.	ID=g6979.t1.exon3;Parent=g6979.t1
HiC_scaffold_16	AUGUSTUS	CDS	2663231	2663379	1.0	-	0	ID=g6979.t1.CDS3;Parent=g6979.t1
HiC_scaffold_16	AUGUSTUS	intron	2663380	2663491	1.0	-	.	ID=g6979.t1.intron3;Parent=g6979.t1
HiC_scaffold_16	AUGUSTUS	exon	2663492	2663630	.	-	.	ID=g6979.t1.exon4;Parent=g6979.t1
HiC_scaffold_16	AUGUSTUS	CDS	2663492	2663630	1.0	-	1	ID=g6979.t1.CDS4;Parent=g6979.t1
HiC_scaffold_16	AUGUSTUS	intron	2663631	2663999	1.0	-	.	ID=g6979.t1.intron4;Parent=g6979.t1
HiC_scaffold_16	AUGUSTUS	exon	2664000	2664191	.	-	.	ID=g6979.t1.exon5;Parent=g6979.t1
HiC_scaffold_16	AUGUSTUS	CDS	2664000	2664191	1.0	-	1	ID=g6979.t1.CDS5;Parent=g6979.t1
HiC_scaffold_16	AUGUSTUS	intron	2664192	2664446	1.0	-	.	ID=g6979.t1.intron5;Parent=g6979.t1
HiC_scaffold_16	AUGUSTUS	exon	2664447	2664501	.	-	.	ID=g6979.t1.exon6;Parent=g6979.t1
HiC_scaffold_16	AUGUSTUS	CDS	2664447	2664501	1.0	-	2	ID=g6979.t1.CDS6;Parent=g6979.t1
HiC_scaffold_16	AUGUSTUS	intron	2664502	2664611	1.0	-	.	ID=g6979.t1.intron6;Parent=g6979.t1
HiC_scaffold_16	AUGUSTUS	exon	2664612	2664714	.	-	.	ID=g6979.t1.exon7;Parent=g6979.t1
HiC_scaffold_16	AUGUSTUS	CDS	2664612	2664714	1.0	-	0	ID=g6979.t1.CDS7;Parent=g6979.t1
HiC_scaffold_16	AUGUSTUS	intron	2664715	2666448	1.0	-	.	ID=g6979.t1.intron7;Parent=g6979.t1
HiC_scaffold_16	AUGUSTUS	exon	2666449	2666496	.	-	.	ID=g6979.t1.exon8;Parent=g6979.t1
HiC_scaffold_16	AUGUSTUS	CDS	2666449	2666496	1.0	-	0	ID=g6979.t1.CDS8;Parent=g6979.t1
HiC_scaffold_16	AUGUSTUS	start_codon	2666494	2666496	.	-	0	ID=g6979.t1.start1;Parent=g6979.t1
HiC_scaffold_16	AUGUSTUS	stop_codon	2674226	2674228	.	-	0	ID=g6980.t1.stop1;Parent=g6980.t1
HiC_scaffold_16	AUGUSTUS	exon	2674226	2674291	.	-	.	ID=g6980.t1.exon1;Parent=g6980.t1
HiC_scaffold_16	AUGUSTUS	CDS	2674226	2674291	1.0	-	0	ID=g6980.t1.CDS1;Parent=g6980.t1
HiC_scaffold_16	AUGUSTUS	gene	2674226	2674992	.	-	.	ID=g6980
HiC_scaffold_16	AUGUSTUS	mRNA	2674226	2674992	0.99	-	.	ID=g6980.t1;Parent=g6980
HiC_scaffold_16	AUGUSTUS	intron	2674292	2674509	1.0	-	.	ID=g6980.t1.intron1;Parent=g6980.t1
HiC_scaffold_16	AUGUSTUS	exon	2674510	2674992	.	-	.	ID=g6980.t1.exon2;Parent=g6980.t1
HiC_scaffold_16	AUGUSTUS	CDS	2674510	2674992	0.99	-	0	ID=g6980.t1.CDS2;Parent=g6980.t1
HiC_scaffold_16	AUGUSTUS	start_codon	2674990	2674992	.	-	0	ID=g6980.t1.start1;Parent=g6980.t1
HiC_scaffold_16	gmst	stop_codon	2675133	2675135	9.488347	-	0	ID=g6981.t1.stop1;Parent=g6981.t1
HiC_scaffold_16	gmst	gene	2675133	2675774	.	-	.	ID=g6981
HiC_scaffold_16	gmst	mRNA	2675133	2675774	.	-	.	ID=g6981.t1;Parent=g6981
HiC_scaffold_16	gmst	CDS	2675133	2675774	9.488347	-	0	ID=g6981.t1.CDS1;Parent=g6981.t1
HiC_scaffold_16	gmst	exon	2675133	2675774	9.488347	-	0	ID=g6981.t1.exon1;Parent=g6981.t1
HiC_scaffold_16	gmst	start_codon	2675772	2675774	9.488347	-	0	ID=g6981.t1.start1;Parent=g6981.t1
HiC_scaffold_16	AUGUSTUS	stop_codon	2680023	2680025	.	-	0	ID=g6982.t1.stop1;Parent=g6982.t1
HiC_scaffold_16	AUGUSTUS	exon	2680023	2680162	.	-	.	ID=g6982.t1.exon1;Parent=g6982.t1
HiC_scaffold_16	AUGUSTUS	CDS	2680023	2680162	1.0	-	2	ID=g6982.t1.CDS1;Parent=g6982.t1
HiC_scaffold_16	AUGUSTUS	gene	2680023	2700041	.	-	.	ID=g6982
HiC_scaffold_16	AUGUSTUS	mRNA	2680023	2700041	1.0	-	.	ID=g6982.t1;Parent=g6982;em_target=9668.ENSMPUP00000008073;em_score=2723.6;em_evalue=0.0;em_tcov=.;em_OGs=294FU@1|root,2RBD3@2759|Eukaryota,39RZ1@33154|Opisthokonta,3BBAP@33208|Metazoa,3CXA4@33213|Bilateria,48138@7711|Chordata,48XJ9@7742|Vertebrata,3J74E@40674|Mammalia,3EGSH@33554|Carnivora;em_COG_cat=S;em_desc=complex component 1;em_max_annot_lvl=33208|Metazoa;em_Preferred_name=CTC1;em_PFAMs=CTC1;em_GOs=GO:0000228,GO:0000723,GO:0000781,GO:0000782,GO:0000783,GO:0000784,GO:0001501,GO:0002376,GO:0002520,GO:0003674,GO:0003676,GO:0003677,GO:0003697,GO:0005488,GO:0005575,GO:0005622,GO:0005623,GO:0005634,GO:0005694,GO:0006139,GO:0006259,GO:0006275,GO:0006725,GO:0006807,GO:0006950,GO:0006974,GO:0006996,GO:0007275,GO:0007346,GO:0007568,GO:0007569,GO:0008150,GO:0008152,GO:0008283,GO:0008284,GO:0009888,GO:0009889,GO:0009890,GO:0009891,GO:0009892,GO:0009893,GO:0009987,GO:0010389,GO:0010556,GO:0010557,GO:0010558,GO:0010564,GO:0010604,GO:0010605,GO:0010639,GO:0010833,GO:0016043,GO:0016233,GO:0019219,GO:0019222,GO:0030097,GO:0031323,GO:0031324,GO:0031325,GO:0031326,GO:0031327,GO:0031328,GO:0031974,GO:0031981,GO:0032200,GO:0032204,GO:0032205,GO:0032210,GO:0032211,GO:0032501,GO:0032502,GO:0032991,GO:0032993,GO:0033043,GO:0033044,GO:0033554,GO:0034641,GO:0035264,GO:0040007,GO:0042127,GO:0042162,GO:0042592,GO:0043047,GO:0043170,GO:0043226,GO:0043227,GO:0043228,GO:0043229,GO:0043231,GO:0043232,GO:0043233,GO:0043565,GO:0044237,GO:0044238,GO:0044260,GO:0044422,GO:0044424,GO:0044427,GO:0044428,GO:0044446,GO:0044454,GO:0044464,GO:0045740,GO:0045934,GO:0045935,GO:0046483,GO:0048145,GO:0048146,GO:0048513,GO:0048518,GO:0048519,GO:0048522,GO:0048523,GO:0048534,GO:0048536,GO:0048538,GO:0048539,GO:0048589,GO:0048731,GO:0048732,GO:0048856,GO:0048869,GO:0050789,GO:0050794,GO:0050896,GO:0051052,GO:0051053,GO:0051054,GO:0051128,GO:0051129,GO:0051171,GO:0051172,GO:0051173,GO:0051276,GO:0051716,GO:0051726,GO:0060249,GO:0060255,GO:0060348,GO:0065007,GO:0065008,GO:0070013,GO:0071425,GO:0071704,GO:0071840,GO:0072089,GO:0080090,GO:0090304,GO:0090399,GO:0097159,GO:0098505,GO:0098687,GO:0098847,GO:1901360,GO:1901363,GO:1901987,GO:1901990,GO:1902749,GO:1904356,GO:1904357,GO:1990879,GO:2000112,GO:2000113,GO:2000278,GO:2000279,GO:2001251
HiC_scaffold_16	AUGUSTUS	intron	2680163	2680318	1.0	-	.	ID=g6982.t1.intron1;Parent=g6982.t1
HiC_scaffold_16	AUGUSTUS	exon	2680319	2680445	.	-	.	ID=g6982.t1.exon2;Parent=g6982.t1
HiC_scaffold_16	AUGUSTUS	CDS	2680319	2680445	1.0	-	0	ID=g6982.t1.CDS2;Parent=g6982.t1
HiC_scaffold_16	AUGUSTUS	intron	2680446	2680578	1.0	-	.	ID=g6982.t1.intron2;Parent=g6982.t1
HiC_scaffold_16	AUGUSTUS	exon	2680579	2680744	.	-	.	ID=g6982.t1.exon3;Parent=g6982.t1
HiC_scaffold_16	AUGUSTUS	CDS	2680579	2680744	1.0	-	1	ID=g6982.t1.CDS3;Parent=g6982.t1
HiC_scaffold_16	AUGUSTUS	intron	2680745	2680989	1.0	-	.	ID=g6982.t1.intron3;Parent=g6982.t1
HiC_scaffold_16	AUGUSTUS	exon	2680990	2681054	.	-	.	ID=g6982.t1.exon4;Parent=g6982.t1
HiC_scaffold_16	AUGUSTUS	CDS	2680990	2681054	1.0	-	0	ID=g6982.t1.CDS4;Parent=g6982.t1
HiC_scaffold_16	AUGUSTUS	intron	2681055	2681145	1.0	-	.	ID=g6982.t1.intron4;Parent=g6982.t1
HiC_scaffold_16	AUGUSTUS	exon	2681146	2681290	.	-	.	ID=g6982.t1.exon5;Parent=g6982.t1
HiC_scaffold_16	AUGUSTUS	CDS	2681146	2681290	1.0	-	1	ID=g6982.t1.CDS5;Parent=g6982.t1
HiC_scaffold_16	AUGUSTUS	intron	2681291	2681676	1.0	-	.	ID=g6982.t1.intron5;Parent=g6982.t1
HiC_scaffold_16	AUGUSTUS	exon	2681677	2681754	.	-	.	ID=g6982.t1.exon6;Parent=g6982.t1
HiC_scaffold_16	AUGUSTUS	CDS	2681677	2681754	1.0	-	1	ID=g6982.t1.CDS6;Parent=g6982.t1
HiC_scaffold_16	AUGUSTUS	intron	2681755	2682057	1.0	-	.	ID=g6982.t1.intron6;Parent=g6982.t1
HiC_scaffold_16	AUGUSTUS	exon	2682058	2682232	.	-	.	ID=g6982.t1.exon7;Parent=g6982.t1
HiC_scaffold_16	AUGUSTUS	CDS	2682058	2682232	1.0	-	2	ID=g6982.t1.CDS7;Parent=g6982.t1
HiC_scaffold_16	AUGUSTUS	intron	2682233	2682324	1.0	-	.	ID=g6982.t1.intron7;Parent=g6982.t1
HiC_scaffold_16	AUGUSTUS	exon	2682325	2682413	.	-	.	ID=g6982.t1.exon8;Parent=g6982.t1
HiC_scaffold_16	AUGUSTUS	CDS	2682325	2682413	1.0	-	1	ID=g6982.t1.CDS8;Parent=g6982.t1
HiC_scaffold_16	AUGUSTUS	intron	2682414	2683689	1.0	-	.	ID=g6982.t1.intron8;Parent=g6982.t1
HiC_scaffold_16	AUGUSTUS	exon	2683690	2683883	.	-	.	ID=g6982.t1.exon9;Parent=g6982.t1
HiC_scaffold_16	AUGUSTUS	CDS	2683690	2683883	1.0	-	0	ID=g6982.t1.CDS9;Parent=g6982.t1
HiC_scaffold_16	AUGUSTUS	intron	2683884	2684144	1.0	-	.	ID=g6982.t1.intron9;Parent=g6982.t1
HiC_scaffold_16	AUGUSTUS	exon	2684145	2684234	.	-	.	ID=g6982.t1.exon10;Parent=g6982.t1
HiC_scaffold_16	AUGUSTUS	CDS	2684145	2684234	1.0	-	0	ID=g6982.t1.CDS10;Parent=g6982.t1
HiC_scaffold_16	AUGUSTUS	intron	2684235	2684334	1.0	-	.	ID=g6982.t1.intron10;Parent=g6982.t1
HiC_scaffold_16	AUGUSTUS	exon	2684335	2684659	.	-	.	ID=g6982.t1.exon11;Parent=g6982.t1
HiC_scaffold_16	AUGUSTUS	CDS	2684335	2684659	1.0	-	1	ID=g6982.t1.CDS11;Parent=g6982.t1
HiC_scaffold_16	AUGUSTUS	intron	2684660	2684794	1.0	-	.	ID=g6982.t1.intron11;Parent=g6982.t1
HiC_scaffold_16	AUGUSTUS	exon	2684795	2684909	.	-	.	ID=g6982.t1.exon12;Parent=g6982.t1
HiC_scaffold_16	AUGUSTUS	CDS	2684795	2684909	1.0	-	2	ID=g6982.t1.CDS12;Parent=g6982.t1
HiC_scaffold_16	AUGUSTUS	intron	2684910	2685440	1.0	-	.	ID=g6982.t1.intron12;Parent=g6982.t1
HiC_scaffold_16	AUGUSTUS	exon	2685441	2685567	.	-	.	ID=g6982.t1.exon13;Parent=g6982.t1
HiC_scaffold_16	AUGUSTUS	CDS	2685441	2685567	1.0	-	0	ID=g6982.t1.CDS13;Parent=g6982.t1
HiC_scaffold_16	AUGUSTUS	intron	2685568	2686021	1.0	-	.	ID=g6982.t1.intron13;Parent=g6982.t1
HiC_scaffold_16	AUGUSTUS	exon	2686022	2686222	.	-	.	ID=g6982.t1.exon14;Parent=g6982.t1
HiC_scaffold_16	AUGUSTUS	CDS	2686022	2686222	1.0	-	0	ID=g6982.t1.CDS14;Parent=g6982.t1
HiC_scaffold_16	AUGUSTUS	intron	2686223	2686313	1.0	-	.	ID=g6982.t1.intron14;Parent=g6982.t1
HiC_scaffold_16	AUGUSTUS	exon	2686314	2686491	.	-	.	ID=g6982.t1.exon15;Parent=g6982.t1
HiC_scaffold_16	AUGUSTUS	CDS	2686314	2686491	1.0	-	1	ID=g6982.t1.CDS15;Parent=g6982.t1
HiC_scaffold_16	AUGUSTUS	intron	2686492	2686601	1.0	-	.	ID=g6982.t1.intron15;Parent=g6982.t1
HiC_scaffold_16	AUGUSTUS	exon	2686602	2686834	.	-	.	ID=g6982.t1.exon16;Parent=g6982.t1
HiC_scaffold_16	AUGUSTUS	CDS	2686602	2686834	1.0	-	0	ID=g6982.t1.CDS16;Parent=g6982.t1
HiC_scaffold_16	AUGUSTUS	intron	2686835	2687393	1.0	-	.	ID=g6982.t1.intron16;Parent=g6982.t1
HiC_scaffold_16	AUGUSTUS	exon	2687394	2687522	.	-	.	ID=g6982.t1.exon17;Parent=g6982.t1
HiC_scaffold_16	AUGUSTUS	CDS	2687394	2687522	1.0	-	0	ID=g6982.t1.CDS17;Parent=g6982.t1
HiC_scaffold_16	AUGUSTUS	intron	2687523	2687638	1.0	-	.	ID=g6982.t1.intron17;Parent=g6982.t1
HiC_scaffold_16	AUGUSTUS	exon	2687639	2687923	.	-	.	ID=g6982.t1.exon18;Parent=g6982.t1
HiC_scaffold_16	AUGUSTUS	CDS	2687639	2687923	1.0	-	0	ID=g6982.t1.CDS18;Parent=g6982.t1
HiC_scaffold_16	AUGUSTUS	intron	2687924	2690344	1.0	-	.	ID=g6982.t1.intron18;Parent=g6982.t1
HiC_scaffold_16	AUGUSTUS	exon	2690345	2690489	.	-	.	ID=g6982.t1.exon19;Parent=g6982.t1
HiC_scaffold_16	AUGUSTUS	CDS	2690345	2690489	1.0	-	1	ID=g6982.t1.CDS19;Parent=g6982.t1
HiC_scaffold_16	AUGUSTUS	intron	2690490	2690812	1.0	-	.	ID=g6982.t1.intron19;Parent=g6982.t1
HiC_scaffold_16	AUGUSTUS	exon	2690813	2691024	.	-	.	ID=g6982.t1.exon20;Parent=g6982.t1
HiC_scaffold_16	AUGUSTUS	CDS	2690813	2691024	1.0	-	0	ID=g6982.t1.CDS20;Parent=g6982.t1
HiC_scaffold_16	AUGUSTUS	intron	2691025	2691174	1.0	-	.	ID=g6982.t1.intron20;Parent=g6982.t1
HiC_scaffold_16	AUGUSTUS	exon	2691175	2691412	.	-	.	ID=g6982.t1.exon21;Parent=g6982.t1
HiC_scaffold_16	AUGUSTUS	CDS	2691175	2691412	1.0	-	1	ID=g6982.t1.CDS21;Parent=g6982.t1
HiC_scaffold_16	AUGUSTUS	intron	2691413	2696044	1.0	-	.	ID=g6982.t1.intron21;Parent=g6982.t1
HiC_scaffold_16	AUGUSTUS	exon	2696045	2696208	.	-	.	ID=g6982.t1.exon22;Parent=g6982.t1
HiC_scaffold_16	AUGUSTUS	CDS	2696045	2696208	1.0	-	0	ID=g6982.t1.CDS22;Parent=g6982.t1
HiC_scaffold_16	AUGUSTUS	intron	2696209	2700008	1.0	-	.	ID=g6982.t1.intron22;Parent=g6982.t1
HiC_scaffold_16	AUGUSTUS	exon	2700009	2700041	.	-	.	ID=g6982.t1.exon23;Parent=g6982.t1
HiC_scaffold_16	AUGUSTUS	CDS	2700009	2700041	1.0	-	0	ID=g6982.t1.CDS23;Parent=g6982.t1
HiC_scaffold_16	AUGUSTUS	start_codon	2700039	2700041	.	-	0	ID=g6982.t1.start1;Parent=g6982.t1
HiC_scaffold_16	AUGUSTUS	start_codon	2707338	2707340	.	+	0	ID=g6983.t1.start1;Parent=g6983.t1
HiC_scaffold_16	AUGUSTUS	exon	2707338	2707479	.	+	.	ID=g6983.t1.exon1;Parent=g6983.t1
HiC_scaffold_16	AUGUSTUS	CDS	2707338	2707479	1.0	+	0	ID=g6983.t1.CDS1;Parent=g6983.t1
HiC_scaffold_16	AUGUSTUS	gene	2707338	2721537	.	+	.	ID=g6983
HiC_scaffold_16	AUGUSTUS	mRNA	2707338	2721537	1.0	+	.	ID=g6983.t1;Parent=g6983;em_target=9668.ENSMPUP00000008044;em_score=3045.9;em_evalue=0.0;em_tcov=.;em_OGs=COG0046@1|root,KOG1907@2759|Eukaryota,38F1H@33154|Opisthokonta,3B9CY@33208|Metazoa,3D074@33213|Bilateria,489C4@7711|Chordata,492JD@7742|Vertebrata,3JBV7@40674|Mammalia,3EMP8@33554|Carnivora;em_COG_cat=F;em_desc=Phosphoribosylformylglycinamidine synthase;em_max_annot_lvl=33208|Metazoa;em_Preferred_name=PFAS;em_EC=6.3.5.3;em_KEGG_ko=ko:K01952;em_KEGG_Pathway=ko00230,ko01100,ko01110,ko01130,map00230,map01100,map01110,map01130;em_KEGG_Module=M00048;em_KEGG_Reaction=R04463;em_KEGG_rclass=RC00010,RC01160;em_BRITE=ko00000,ko00001,ko00002,ko01000;em_PFAMs=AIRS,AIRS_C,GATase_5;em_GOs=GO:0003674,GO:0003824,GO:0004642,GO:0005575,GO:0005622,GO:0005623,GO:0005737,GO:0005829,GO:0006082,GO:0006139,GO:0006163,GO:0006164,GO:0006188,GO:0006189,GO:0006520,GO:0006541,GO:0006725,GO:0006753,GO:0006793,GO:0006796,GO:0006807,GO:0008150,GO:0008152,GO:0009058,GO:0009064,GO:0009117,GO:0009123,GO:0009124,GO:0009126,GO:0009127,GO:0009150,GO:0009152,GO:0009156,GO:0009161,GO:0009165,GO:0009167,GO:0009168,GO:0009259,GO:0009260,GO:0009987,GO:0016874,GO:0016879,GO:0016884,GO:0018130,GO:0019438,GO:0019637,GO:0019693,GO:0019752,GO:0032502,GO:0034641,GO:0034654,GO:0043436,GO:0044237,GO:0044238,GO:0044249,GO:0044271,GO:0044281,GO:0044424,GO:0044444,GO:0044464,GO:0046040,GO:0046390,GO:0046483,GO:0048856,GO:0055086,GO:0060322,GO:0071704,GO:0072521,GO:0072522,GO:0090407,GO:0097065,GO:1901135,GO:1901137,GO:1901293,GO:1901360,GO:1901362,GO:1901564,GO:1901566,GO:1901576,GO:1901605
HiC_scaffold_16	AUGUSTUS	intron	2707480	2707562	1.0	+	.	ID=g6983.t1.intron1;Parent=g6983.t1
HiC_scaffold_16	AUGUSTUS	exon	2707563	2707698	.	+	.	ID=g6983.t1.exon2;Parent=g6983.t1
HiC_scaffold_16	AUGUSTUS	CDS	2707563	2707698	1.0	+	2	ID=g6983.t1.CDS2;Parent=g6983.t1
HiC_scaffold_16	AUGUSTUS	intron	2707699	2708155	1.0	+	.	ID=g6983.t1.intron2;Parent=g6983.t1
HiC_scaffold_16	AUGUSTUS	exon	2708156	2708261	.	+	.	ID=g6983.t1.exon3;Parent=g6983.t1
HiC_scaffold_16	AUGUSTUS	CDS	2708156	2708261	1.0	+	1	ID=g6983.t1.CDS3;Parent=g6983.t1
HiC_scaffold_16	AUGUSTUS	intron	2708262	2708854	1.0	+	.	ID=g6983.t1.intron3;Parent=g6983.t1
HiC_scaffold_16	AUGUSTUS	exon	2708855	2709044	.	+	.	ID=g6983.t1.exon4;Parent=g6983.t1
HiC_scaffold_16	AUGUSTUS	CDS	2708855	2709044	1.0	+	0	ID=g6983.t1.CDS4;Parent=g6983.t1
HiC_scaffold_16	AUGUSTUS	intron	2709045	2709155	1.0	+	.	ID=g6983.t1.intron4;Parent=g6983.t1
HiC_scaffold_16	AUGUSTUS	exon	2709156	2709261	.	+	.	ID=g6983.t1.exon5;Parent=g6983.t1
HiC_scaffold_16	AUGUSTUS	CDS	2709156	2709261	1.0	+	2	ID=g6983.t1.CDS5;Parent=g6983.t1
HiC_scaffold_16	AUGUSTUS	intron	2709262	2709625	1.0	+	.	ID=g6983.t1.intron5;Parent=g6983.t1
HiC_scaffold_16	AUGUSTUS	exon	2709626	2709766	.	+	.	ID=g6983.t1.exon6;Parent=g6983.t1
HiC_scaffold_16	AUGUSTUS	CDS	2709626	2709766	1.0	+	1	ID=g6983.t1.CDS6;Parent=g6983.t1
HiC_scaffold_16	AUGUSTUS	intron	2709767	2709858	1.0	+	.	ID=g6983.t1.intron6;Parent=g6983.t1
HiC_scaffold_16	AUGUSTUS	exon	2709859	2709983	.	+	.	ID=g6983.t1.exon7;Parent=g6983.t1
HiC_scaffold_16	AUGUSTUS	CDS	2709859	2709983	1.0	+	1	ID=g6983.t1.CDS7;Parent=g6983.t1
HiC_scaffold_16	AUGUSTUS	intron	2709984	2710311	1.0	+	.	ID=g6983.t1.intron7;Parent=g6983.t1
HiC_scaffold_16	AUGUSTUS	exon	2710312	2710440	.	+	.	ID=g6983.t1.exon8;Parent=g6983.t1
HiC_scaffold_16	AUGUSTUS	CDS	2710312	2710440	1.0	+	2	ID=g6983.t1.CDS8;Parent=g6983.t1
HiC_scaffold_16	AUGUSTUS	intron	2710441	2711124	1.0	+	.	ID=g6983.t1.intron8;Parent=g6983.t1
HiC_scaffold_16	AUGUSTUS	exon	2711125	2711256	.	+	.	ID=g6983.t1.exon9;Parent=g6983.t1
HiC_scaffold_16	AUGUSTUS	CDS	2711125	2711256	1.0	+	2	ID=g6983.t1.CDS9;Parent=g6983.t1
HiC_scaffold_16	AUGUSTUS	intron	2711257	2711390	1.0	+	.	ID=g6983.t1.intron9;Parent=g6983.t1
HiC_scaffold_16	AUGUSTUS	exon	2711391	2711519	.	+	.	ID=g6983.t1.exon10;Parent=g6983.t1
HiC_scaffold_16	AUGUSTUS	CDS	2711391	2711519	1.0	+	2	ID=g6983.t1.CDS10;Parent=g6983.t1
HiC_scaffold_16	AUGUSTUS	intron	2711520	2715119	1.0	+	.	ID=g6983.t1.intron10;Parent=g6983.t1
HiC_scaffold_16	AUGUSTUS	exon	2715120	2715193	.	+	.	ID=g6983.t1.exon11;Parent=g6983.t1
HiC_scaffold_16	AUGUSTUS	CDS	2715120	2715193	1.0	+	2	ID=g6983.t1.CDS11;Parent=g6983.t1
HiC_scaffold_16	AUGUSTUS	intron	2715194	2715305	1.0	+	.	ID=g6983.t1.intron11;Parent=g6983.t1
HiC_scaffold_16	AUGUSTUS	exon	2715306	2715462	.	+	.	ID=g6983.t1.exon12;Parent=g6983.t1
HiC_scaffold_16	AUGUSTUS	CDS	2715306	2715462	1.0	+	0	ID=g6983.t1.CDS12;Parent=g6983.t1
HiC_scaffold_16	AUGUSTUS	intron	2715463	2715756	1.0	+	.	ID=g6983.t1.intron12;Parent=g6983.t1
HiC_scaffold_16	AUGUSTUS	exon	2715757	2715818	.	+	.	ID=g6983.t1.exon13;Parent=g6983.t1
HiC_scaffold_16	AUGUSTUS	CDS	2715757	2715818	1.0	+	2	ID=g6983.t1.CDS13;Parent=g6983.t1
HiC_scaffold_16	AUGUSTUS	intron	2715819	2715967	1.0	+	.	ID=g6983.t1.intron13;Parent=g6983.t1
HiC_scaffold_16	AUGUSTUS	exon	2715968	2716129	.	+	.	ID=g6983.t1.exon14;Parent=g6983.t1
HiC_scaffold_16	AUGUSTUS	CDS	2715968	2716129	1.0	+	0	ID=g6983.t1.CDS14;Parent=g6983.t1
HiC_scaffold_16	AUGUSTUS	intron	2716130	2716404	1.0	+	.	ID=g6983.t1.intron14;Parent=g6983.t1
HiC_scaffold_16	AUGUSTUS	exon	2716405	2716530	.	+	.	ID=g6983.t1.exon15;Parent=g6983.t1
HiC_scaffold_16	AUGUSTUS	CDS	2716405	2716530	1.0	+	0	ID=g6983.t1.CDS15;Parent=g6983.t1
HiC_scaffold_16	AUGUSTUS	intron	2716531	2716673	1.0	+	.	ID=g6983.t1.intron15;Parent=g6983.t1
HiC_scaffold_16	AUGUSTUS	exon	2716674	2716805	.	+	.	ID=g6983.t1.exon16;Parent=g6983.t1
HiC_scaffold_16	AUGUSTUS	CDS	2716674	2716805	1.0	+	0	ID=g6983.t1.CDS16;Parent=g6983.t1
HiC_scaffold_16	AUGUSTUS	intron	2716806	2717020	1.0	+	.	ID=g6983.t1.intron16;Parent=g6983.t1
HiC_scaffold_16	AUGUSTUS	exon	2717021	2717251	.	+	.	ID=g6983.t1.exon17;Parent=g6983.t1
HiC_scaffold_16	AUGUSTUS	CDS	2717021	2717251	1.0	+	0	ID=g6983.t1.CDS17;Parent=g6983.t1
HiC_scaffold_16	AUGUSTUS	intron	2717252	2717415	1.0	+	.	ID=g6983.t1.intron17;Parent=g6983.t1
HiC_scaffold_16	AUGUSTUS	exon	2717416	2717596	.	+	.	ID=g6983.t1.exon18;Parent=g6983.t1
HiC_scaffold_16	AUGUSTUS	CDS	2717416	2717596	1.0	+	0	ID=g6983.t1.CDS18;Parent=g6983.t1
HiC_scaffold_16	AUGUSTUS	intron	2717597	2717961	1.0	+	.	ID=g6983.t1.intron18;Parent=g6983.t1
HiC_scaffold_16	AUGUSTUS	exon	2717962	2718045	.	+	.	ID=g6983.t1.exon19;Parent=g6983.t1
HiC_scaffold_16	AUGUSTUS	CDS	2717962	2718045	1.0	+	2	ID=g6983.t1.CDS19;Parent=g6983.t1
HiC_scaffold_16	AUGUSTUS	intron	2718046	2718258	1.0	+	.	ID=g6983.t1.intron19;Parent=g6983.t1
HiC_scaffold_16	AUGUSTUS	exon	2718259	2718414	.	+	.	ID=g6983.t1.exon20;Parent=g6983.t1
HiC_scaffold_16	AUGUSTUS	CDS	2718259	2718414	1.0	+	2	ID=g6983.t1.CDS20;Parent=g6983.t1
HiC_scaffold_16	AUGUSTUS	intron	2718415	2718613	1.0	+	.	ID=g6983.t1.intron20;Parent=g6983.t1
HiC_scaffold_16	AUGUSTUS	exon	2718614	2718733	.	+	.	ID=g6983.t1.exon21;Parent=g6983.t1
HiC_scaffold_16	AUGUSTUS	CDS	2718614	2718733	1.0	+	2	ID=g6983.t1.CDS21;Parent=g6983.t1
HiC_scaffold_16	AUGUSTUS	intron	2718734	2719063	1.0	+	.	ID=g6983.t1.intron21;Parent=g6983.t1
HiC_scaffold_16	AUGUSTUS	exon	2719064	2719209	.	+	.	ID=g6983.t1.exon22;Parent=g6983.t1
HiC_scaffold_16	AUGUSTUS	CDS	2719064	2719209	1.0	+	2	ID=g6983.t1.CDS22;Parent=g6983.t1
HiC_scaffold_16	AUGUSTUS	intron	2719210	2719316	1.0	+	.	ID=g6983.t1.intron22;Parent=g6983.t1
HiC_scaffold_16	AUGUSTUS	exon	2719317	2719524	.	+	.	ID=g6983.t1.exon23;Parent=g6983.t1
HiC_scaffold_16	AUGUSTUS	CDS	2719317	2719524	1.0	+	0	ID=g6983.t1.CDS23;Parent=g6983.t1
HiC_scaffold_16	AUGUSTUS	intron	2719525	2719681	1.0	+	.	ID=g6983.t1.intron23;Parent=g6983.t1
HiC_scaffold_16	AUGUSTUS	exon	2719682	2719773	.	+	.	ID=g6983.t1.exon24;Parent=g6983.t1
HiC_scaffold_16	AUGUSTUS	CDS	2719682	2719773	1.0	+	2	ID=g6983.t1.CDS24;Parent=g6983.t1
HiC_scaffold_16	AUGUSTUS	intron	2719774	2719856	1.0	+	.	ID=g6983.t1.intron24;Parent=g6983.t1
HiC_scaffold_16	AUGUSTUS	exon	2719857	2719971	.	+	.	ID=g6983.t1.exon25;Parent=g6983.t1
HiC_scaffold_16	AUGUSTUS	CDS	2719857	2719971	1.0	+	0	ID=g6983.t1.CDS25;Parent=g6983.t1
HiC_scaffold_16	AUGUSTUS	intron	2719972	2720782	1.0	+	.	ID=g6983.t1.intron25;Parent=g6983.t1
HiC_scaffold_16	AUGUSTUS	exon	2720783	2721115	.	+	.	ID=g6983.t1.exon26;Parent=g6983.t1
HiC_scaffold_16	AUGUSTUS	CDS	2720783	2721115	1.0	+	2	ID=g6983.t1.CDS26;Parent=g6983.t1
HiC_scaffold_16	AUGUSTUS	intron	2721116	2721226	1.0	+	.	ID=g6983.t1.intron26;Parent=g6983.t1
HiC_scaffold_16	AUGUSTUS	exon	2721227	2721537	.	+	.	ID=g6983.t1.exon27;Parent=g6983.t1
HiC_scaffold_16	AUGUSTUS	CDS	2721227	2721537	1.0	+	2	ID=g6983.t1.CDS27;Parent=g6983.t1
HiC_scaffold_16	AUGUSTUS	stop_codon	2721535	2721537	.	+	0	ID=g6983.t1.stop1;Parent=g6983.t1
HiC_scaffold_16	AUGUSTUS	start_codon	2734122	2734124	.	+	0	ID=g6984.t1.start1;Parent=g6984.t1
HiC_scaffold_16	AUGUSTUS	exon	2734122	2734222	.	+	.	ID=g6984.t1.exon1;Parent=g6984.t1
HiC_scaffold_16	AUGUSTUS	CDS	2734122	2734222	1.0	+	0	ID=g6984.t1.CDS1;Parent=g6984.t1
HiC_scaffold_16	AUGUSTUS	gene	2734122	2735332	.	+	.	ID=g6984
HiC_scaffold_16	AUGUSTUS	mRNA	2734122	2735332	1.0	+	.	ID=g6984.t1;Parent=g6984;em_target=9668.ENSMPUP00000008008;em_score=407.8;em_evalue=3.2e-125;em_tcov=.;em_OGs=KOG3329@1|root,KOG3329@2759|Eukaryota,3A156@33154|Opisthokonta,3BPWW@33208|Metazoa,3D30Y@33213|Bilateria,48331@7711|Chordata,48V65@7742|Vertebrata,3J1U2@40674|Mammalia,3EPXS@33554|Carnivora;em_COG_cat=T;em_desc=Ran guanine nucleotide release factor;em_max_annot_lvl=33208|Metazoa;em_Preferred_name=RANGRF;em_PFAMs=Mog1;em_GOs=GO:0001947,GO:0002009,GO:0002027,GO:0002028,GO:0003007,GO:0003008,GO:0003013,GO:0003015,GO:0003143,GO:0003254,GO:0003674,GO:0005085,GO:0005087,GO:0005088,GO:0005215,GO:0005488,GO:0005515,GO:0005575,GO:0005622,GO:0005623,GO:0005634,GO:0005654,GO:0005737,GO:0005783,GO:0005791,GO:0005829,GO:0005886,GO:0005901,GO:0005911,GO:0006810,GO:0006886,GO:0006888,GO:0006913,GO:0006937,GO:0006942,GO:0007154,GO:0007165,GO:0007264,GO:0007265,GO:0007275,GO:0007368,GO:0007389,GO:0007507,GO:0008015,GO:0008016,GO:0008104,GO:0008150,GO:0008536,GO:0008565,GO:0009653,GO:0009790,GO:0009799,GO:0009855,GO:0009887,GO:0009888,GO:0009987,GO:0010646,GO:0010959,GO:0010968,GO:0012505,GO:0014704,GO:0015031,GO:0015833,GO:0016020,GO:0016192,GO:0016247,GO:0017016,GO:0017080,GO:0019899,GO:0022898,GO:0023051,GO:0023052,GO:0030054,GO:0031110,GO:0031113,GO:0031267,GO:0031291,GO:0031974,GO:0031981,GO:0032271,GO:0032409,GO:0032412,GO:0032501,GO:0032502,GO:0032527,GO:0032879,GO:0032880,GO:0032886,GO:0032970,GO:0033036,GO:0033043,GO:0034613,GO:0034762,GO:0034765,GO:0035050,GO:0035239,GO:0035295,GO:0035556,GO:0042391,GO:0042592,GO:0042886,GO:0043226,GO:0043227,GO:0043229,GO:0043231,GO:0043233,GO:0043254,GO:0043269,GO:0044057,GO:0044087,GO:0044291,GO:0044325,GO:0044422,GO:0044424,GO:0044425,GO:0044428,GO:0044444,GO:0044446,GO:0044459,GO:0044464,GO:0044853,GO:0045121,GO:0045184,GO:0046907,GO:0048193,GO:0048513,GO:0048518,GO:0048562,GO:0048568,GO:0048598,GO:0048729,GO:0048731,GO:0048856,GO:0048878,GO:0050789,GO:0050794,GO:0050801,GO:0050896,GO:0051020,GO:0051049,GO:0051128,GO:0051169,GO:0051179,GO:0051234,GO:0051239,GO:0051270,GO:0051493,GO:0051641,GO:0051649,GO:0051716,GO:0055117,GO:0060047,GO:0060341,GO:0060429,GO:0060562,GO:0061371,GO:0065007,GO:0065008,GO:0065009,GO:0070013,GO:0070507,GO:0070727,GO:0071702,GO:0071705,GO:0071944,GO:0072359,GO:0086004,GO:0090226,GO:0090257,GO:0098589,GO:0098590,GO:0098772,GO:0098805,GO:0098857,GO:0098900,GO:0098901,GO:0098902,GO:0098905,GO:0098909,GO:1900825,GO:1902305,GO:1902903,GO:1903076,GO:1903078,GO:1903115,GO:1903522,GO:1903779,GO:1903827,GO:1903829,GO:1904062,GO:1904375,GO:1904377,GO:1905475,GO:1905477,GO:2000008,GO:2000010,GO:2000649;em_KEGG_ko=ko:K17495;em_BRITE=ko00000,ko01009
HiC_scaffold_16	AUGUSTUS	intron	2734223	2734312	1.0	+	.	ID=g6984.t1.intron1;Parent=g6984.t1
HiC_scaffold_16	AUGUSTUS	exon	2734313	2734429	.	+	.	ID=g6984.t1.exon2;Parent=g6984.t1
HiC_scaffold_16	AUGUSTUS	CDS	2734313	2734429	1.0	+	1	ID=g6984.t1.CDS2;Parent=g6984.t1
HiC_scaffold_16	AUGUSTUS	intron	2734430	2734649	1.0	+	.	ID=g6984.t1.intron2;Parent=g6984.t1
HiC_scaffold_16	AUGUSTUS	exon	2734650	2734806	.	+	.	ID=g6984.t1.exon3;Parent=g6984.t1
HiC_scaffold_16	AUGUSTUS	CDS	2734650	2734806	1.0	+	1	ID=g6984.t1.CDS3;Parent=g6984.t1
HiC_scaffold_16	AUGUSTUS	intron	2734807	2734901	1.0	+	.	ID=g6984.t1.intron3;Parent=g6984.t1
HiC_scaffold_16	AUGUSTUS	exon	2734902	2734987	.	+	.	ID=g6984.t1.exon4;Parent=g6984.t1
HiC_scaffold_16	AUGUSTUS	CDS	2734902	2734987	1.0	+	0	ID=g6984.t1.CDS4;Parent=g6984.t1
HiC_scaffold_16	AUGUSTUS	intron	2734988	2735208	1.0	+	.	ID=g6984.t1.intron4;Parent=g6984.t1
HiC_scaffold_16	AUGUSTUS	exon	2735209	2735332	.	+	.	ID=g6984.t1.exon5;Parent=g6984.t1
HiC_scaffold_16	AUGUSTUS	CDS	2735209	2735332	1.0	+	1	ID=g6984.t1.CDS5;Parent=g6984.t1
HiC_scaffold_16	AUGUSTUS	stop_codon	2735330	2735332	.	+	0	ID=g6984.t1.stop1;Parent=g6984.t1
HiC_scaffold_16	AUGUSTUS	stop_codon	2735894	2735896	.	-	0	ID=g6985.t1.stop1;Parent=g6985.t1
HiC_scaffold_16	AUGUSTUS	exon	2735894	2736067	.	-	.	ID=g6985.t1.exon1;Parent=g6985.t1
HiC_scaffold_16	AUGUSTUS	CDS	2735894	2736067	1.0	-	0	ID=g6985.t1.CDS1;Parent=g6985.t1
HiC_scaffold_16	AUGUSTUS	gene	2735894	2738459	.	-	.	ID=g6985
HiC_scaffold_16	AUGUSTUS	mRNA	2735894	2738459	1.0	-	.	ID=g6985.t1;Parent=g6985;em_target=9668.ENSMPUP00000008003;em_score=662.5;em_evalue=2.2e-202;em_tcov=.;em_OGs=KOG0755@1|root,KOG0755@2759|Eukaryota,38FT2@33154|Opisthokonta,3B94D@33208|Metazoa,3CYHW@33213|Bilateria,484WV@7711|Chordata,48VS0@7742|Vertebrata,3JAFF@40674|Mammalia,3EF9T@33554|Carnivora;em_COG_cat=C;em_desc=Solute carrier family 25, member 35;em_max_annot_lvl=33208|Metazoa;em_Preferred_name=SLC25A35;em_KEGG_ko=ko:K15117;em_BRITE=ko00000,ko02000;em_KEGG_TC=2.A.29.15;em_PFAMs=Mito_carr;em_GOs=GO:0003674,GO:0005215,GO:0005575,GO:0005622,GO:0005623,GO:0005737,GO:0005739,GO:0005740,GO:0005743,GO:0006810,GO:0006839,GO:0008150,GO:0016020,GO:0016021,GO:0019866,GO:0022857,GO:0031090,GO:0031224,GO:0031966,GO:0031967,GO:0031975,GO:0043226,GO:0043227,GO:0043229,GO:0043231,GO:0044422,GO:0044424,GO:0044425,GO:0044429,GO:0044444,GO:0044446,GO:0044464,GO:0051179,GO:0051234,GO:0055085
HiC_scaffold_16	AUGUSTUS	intron	2736068	2736251	1.0	-	.	ID=g6985.t1.intron1;Parent=g6985.t1
HiC_scaffold_16	AUGUSTUS	exon	2736252	2736386	.	-	.	ID=g6985.t1.exon2;Parent=g6985.t1
HiC_scaffold_16	AUGUSTUS	CDS	2736252	2736386	1.0	-	0	ID=g6985.t1.CDS2;Parent=g6985.t1
HiC_scaffold_16	AUGUSTUS	intron	2736387	2736732	1.0	-	.	ID=g6985.t1.intron2;Parent=g6985.t1
HiC_scaffold_16	AUGUSTUS	exon	2736733	2736885	.	-	.	ID=g6985.t1.exon3;Parent=g6985.t1
HiC_scaffold_16	AUGUSTUS	CDS	2736733	2736885	1.0	-	0	ID=g6985.t1.CDS3;Parent=g6985.t1
HiC_scaffold_16	AUGUSTUS	intron	2736886	2737194	1.0	-	.	ID=g6985.t1.intron3;Parent=g6985.t1
HiC_scaffold_16	AUGUSTUS	exon	2737195	2737260	.	-	.	ID=g6985.t1.exon4;Parent=g6985.t1
HiC_scaffold_16	AUGUSTUS	CDS	2737195	2737260	1.0	-	0	ID=g6985.t1.CDS4;Parent=g6985.t1
HiC_scaffold_16	AUGUSTUS	intron	2737261	2738084	1.0	-	.	ID=g6985.t1.intron4;Parent=g6985.t1
HiC_scaffold_16	AUGUSTUS	exon	2738085	2738459	.	-	.	ID=g6985.t1.exon5;Parent=g6985.t1
HiC_scaffold_16	AUGUSTUS	CDS	2738085	2738459	1.0	-	0	ID=g6985.t1.CDS5;Parent=g6985.t1
HiC_scaffold_16	AUGUSTUS	start_codon	2738457	2738459	.	-	0	ID=g6985.t1.start1;Parent=g6985.t1
HiC_scaffold_16	gmst	start_codon	2766657	2766659	30.195801	+	0	ID=g6986.t1.start1;Parent=g6986.t1
HiC_scaffold_16	gmst	gene	2766657	2767139	.	+	.	ID=g6986
HiC_scaffold_16	gmst	mRNA	2766657	2767139	.	+	.	ID=g6986.t1;Parent=g6986
HiC_scaffold_16	gmst	CDS	2766657	2767139	30.195801	+	0	ID=g6986.t1.CDS1;Parent=g6986.t1
HiC_scaffold_16	gmst	exon	2766657	2767139	30.195801	+	0	ID=g6986.t1.exon1;Parent=g6986.t1
HiC_scaffold_16	gmst	stop_codon	2767137	2767139	30.195801	+	0	ID=g6986.t1.stop1;Parent=g6986.t1
HiC_scaffold_16	AUGUSTUS	stop_codon	2772107	2772109	.	-	0	ID=g6987.t1.stop1;Parent=g6987.t1
HiC_scaffold_16	AUGUSTUS	exon	2772107	2773362	.	-	.	ID=g6987.t1.exon1;Parent=g6987.t1
HiC_scaffold_16	AUGUSTUS	CDS	2772107	2773362	1.0	-	2	ID=g6987.t1.CDS1;Parent=g6987.t1
HiC_scaffold_16	AUGUSTUS	gene	2772107	2774237	.	-	.	ID=g6987
HiC_scaffold_16	AUGUSTUS	mRNA	2772107	2774237	1.0	-	.	ID=g6987.t1;Parent=g6987;em_target=9668.ENSMPUP00000007971;em_score=938.9;em_evalue=4.9e-286;em_tcov=.;em_OGs=COG2801@1|root,KOG0017@2759|Eukaryota,39YEF@33154|Opisthokonta,3BFFD@33208|Metazoa,3CYCR@33213|Bilateria,48D43@7711|Chordata,496K1@7742|Vertebrata,3JBVH@40674|Mammalia,3EGGY@33554|Carnivora;em_COG_cat=L;em_desc=KRAB-A domain containing 2;em_max_annot_lvl=33208|Metazoa;em_Preferred_name=KRBA2;em_PFAMs=KRAB;em_GOs=
HiC_scaffold_16	AUGUSTUS	intron	2773363	2774203	1.0	-	.	ID=g6987.t1.intron1;Parent=g6987.t1
HiC_scaffold_16	AUGUSTUS	exon	2774204	2774237	.	-	.	ID=g6987.t1.exon2;Parent=g6987.t1
HiC_scaffold_16	AUGUSTUS	CDS	2774204	2774237	1.0	-	0	ID=g6987.t1.CDS2;Parent=g6987.t1
HiC_scaffold_16	AUGUSTUS	start_codon	2774235	2774237	.	-	0	ID=g6987.t1.start1;Parent=g6987.t1
HiC_scaffold_16	AUGUSTUS	stop_codon	2778256	2778258	.	-	0	ID=g6988.t1.stop1;Parent=g6988.t1
HiC_scaffold_16	AUGUSTUS	exon	2778256	2778384	.	-	.	ID=g6988.t1.exon1;Parent=g6988.t1
HiC_scaffold_16	AUGUSTUS	CDS	2778256	2778384	1.0	-	0	ID=g6988.t1.CDS1;Parent=g6988.t1
HiC_scaffold_16	AUGUSTUS	gene	2778256	2782610	.	-	.	ID=g6988
HiC_scaffold_16	AUGUSTUS	mRNA	2778256	2782610	1.0	-	.	ID=g6988.t1;Parent=g6988;em_target=10029.XP_007615134.1;em_score=300.5;em_evalue=6.1e-93;em_tcov=.;em_OGs=COG0198@1|root,KOG3401@2759|Eukaryota,3A3EZ@33154|Opisthokonta,3BHRB@33208|Metazoa,3CSYU@33213|Bilateria,485Z0@7711|Chordata,490PK@7742|Vertebrata,3J893@40674|Mammalia,35U2K@314146|Euarchontoglires,4Q9SI@9989|Rodentia;em_COG_cat=J;em_desc=60S ribosomal protein;em_max_annot_lvl=33208|Metazoa;em_Preferred_name=RPL26;em_KEGG_ko=ko:K02898;em_KEGG_Pathway=ko03010,map03010;em_KEGG_Module=M00177;em_BRITE=br01610,ko00000,ko00001,ko00002,ko03011;em_PFAMs=KOW,Ribosomal_L26;em_GOs=GO:0000075,GO:0000077,GO:0000184,GO:0000278,GO:0000956,GO:0002181,GO:0003674,GO:0003676,GO:0003723,GO:0003729,GO:0003735,GO:0005198,GO:0005488,GO:0005575,GO:0005622,GO:0005623,GO:0005634,GO:0005654,GO:0005730,GO:0005737,GO:0005829,GO:0005840,GO:0006139,GO:0006364,GO:0006396,GO:0006401,GO:0006402,GO:0006412,GO:0006413,GO:0006417,GO:0006518,GO:0006605,GO:0006612,GO:0006613,GO:0006614,GO:0006725,GO:0006807,GO:0006810,GO:0006886,GO:0006950,GO:0006974,GO:0006977,GO:0007049,GO:0007093,GO:0007154,GO:0007165,GO:0007346,GO:0008104,GO:0008150,GO:0008152,GO:0009056,GO:0009057,GO:0009058,GO:0009059,GO:0009314,GO:0009411,GO:0009416,GO:0009605,GO:0009628,GO:0009889,GO:0009891,GO:0009892,GO:0009893,GO:0009966,GO:0009967,GO:0009987,GO:0009991,GO:0010212,GO:0010332,GO:0010467,GO:0010468,GO:0010556,GO:0010557,GO:0010564,GO:0010604,GO:0010605,GO:0010608,GO:0010628,GO:0010629,GO:0010646,GO:0010647,GO:0010941,GO:0010942,GO:0010948,GO:0015031,GO:0015833,GO:0015934,GO:0016070,GO:0016071,GO:0016072,GO:0019222,GO:0019439,GO:0019538,GO:0022402,GO:0022613,GO:0022625,GO:0022626,GO:0023051,GO:0023052,GO:0023056,GO:0030330,GO:0030424,GO:0031323,GO:0031325,GO:0031326,GO:0031328,GO:0031570,GO:0031571,GO:0031667,GO:0031974,GO:0031981,GO:0032268,GO:0032270,GO:0032991,GO:0033036,GO:0033267,GO:0033365,GO:0033554,GO:0034248,GO:0034250,GO:0034470,GO:0034613,GO:0034641,GO:0034644,GO:0034645,GO:0034655,GO:0034660,GO:0035556,GO:0042254,GO:0042273,GO:0042594,GO:0042770,GO:0042886,GO:0042981,GO:0042995,GO:0043005,GO:0043043,GO:0043065,GO:0043067,GO:0043068,GO:0043170,GO:0043195,GO:0043226,GO:0043227,GO:0043228,GO:0043229,GO:0043231,GO:0043232,GO:0043233,GO:0043516,GO:0043517,GO:0043603,GO:0043604,GO:0043679,GO:0044085,GO:0044237,GO:0044238,GO:0044248,GO:0044249,GO:0044260,GO:0044265,GO:0044267,GO:0044270,GO:0044271,GO:0044306,GO:0044391,GO:0044422,GO:0044424,GO:0044428,GO:0044444,GO:0044445,GO:0044446,GO:0044456,GO:0044463,GO:0044464,GO:0044773,GO:0044774,GO:0044783,GO:0044819,GO:0045047,GO:0045184,GO:0045202,GO:0045727,GO:0045786,GO:0045787,GO:0045930,GO:0046483,GO:0046700,GO:0046907,GO:0048027,GO:0048518,GO:0048519,GO:0048522,GO:0048523,GO:0048583,GO:0048584,GO:0050789,GO:0050794,GO:0050896,GO:0051171,GO:0051173,GO:0051179,GO:0051234,GO:0051246,GO:0051247,GO:0051641,GO:0051649,GO:0051716,GO:0051726,GO:0060255,GO:0065007,GO:0070013,GO:0070727,GO:0070972,GO:0071156,GO:0071158,GO:0071214,GO:0071478,GO:0071479,GO:0071480,GO:0071482,GO:0071702,GO:0071704,GO:0071705,GO:0071840,GO:0072331,GO:0072395,GO:0072401,GO:0072413,GO:0072422,GO:0072431,GO:0072594,GO:0072599,GO:0072657,GO:0080090,GO:0080134,GO:0080135,GO:0090068,GO:0090150,GO:0090304,GO:0097159,GO:0097458,GO:0098793,GO:0104004,GO:0120025,GO:0120038,GO:0150034,GO:1901360,GO:1901361,GO:1901363,GO:1901564,GO:1901566,GO:1901575,GO:1901576,GO:1901796,GO:1901798,GO:1901987,GO:1901988,GO:1901990,GO:1901991,GO:1902162,GO:1902164,GO:1902165,GO:1902167,GO:1902229,GO:1902231,GO:1902253,GO:1902255,GO:1902400,GO:1902402,GO:1902403,GO:1902531,GO:1902533,GO:1902806,GO:1902807,GO:1903047,GO:1904803,GO:1990904,GO:1990928,GO:2000045,GO:2000112,GO:2000134,GO:2001020,GO:2001022,GO:2001233,GO:2001235,GO:2001242,GO:2001244
HiC_scaffold_16	AUGUSTUS	intron	2778385	2780651	1.0	-	.	ID=g6988.t1.intron1;Parent=g6988.t1
HiC_scaffold_16	AUGUSTUS	exon	2780652	2780792	.	-	.	ID=g6988.t1.exon2;Parent=g6988.t1
HiC_scaffold_16	AUGUSTUS	CDS	2780652	2780792	1.0	-	0	ID=g6988.t1.CDS2;Parent=g6988.t1
HiC_scaffold_16	AUGUSTUS	intron	2780793	2782442	1.0	-	.	ID=g6988.t1.intron2;Parent=g6988.t1
HiC_scaffold_16	AUGUSTUS	exon	2782443	2782610	.	-	.	ID=g6988.t1.exon3;Parent=g6988.t1
HiC_scaffold_16	AUGUSTUS	CDS	2782443	2782610	1.0	-	0	ID=g6988.t1.CDS3;Parent=g6988.t1
HiC_scaffold_16	AUGUSTUS	start_codon	2782608	2782610	.	-	0	ID=g6988.t1.start1;Parent=g6988.t1
HiC_scaffold_16	AUGUSTUS	stop_codon	2791198	2791200	.	-	0	ID=g6989.t1.stop1;Parent=g6989.t1
HiC_scaffold_16	GeneMark.hmm3	stop_codon	2791198	2791200	.	-	0	ID=g6989.t2.stop1;Parent=g6989.t2
HiC_scaffold_16	AUGUSTUS	exon	2791198	2791818	.	-	.	ID=g6989.t1.exon1;Parent=g6989.t1
HiC_scaffold_16	AUGUSTUS	mRNA	2791198	2791818	1.0	-	.	ID=g6989.t1;Parent=g6989;em_target=9668.ENSMPUP00000019597;em_score=441.6;em_evalue=9.4e-136;em_tcov=.;em_OGs=2CH2X@1|root,2S4BM@2759|Eukaryota,39Z5K@33154|Opisthokonta,3BP6D@33208|Metazoa,3D2RY@33213|Bilateria,48CK1@7711|Chordata,491RB@7742|Vertebrata,3J3TU@40674|Mammalia,3EFPA@33554|Carnivora;em_COG_cat=O;em_desc=RING finger protein 222;em_max_annot_lvl=33208|Metazoa;em_Preferred_name=RNF222;em_PFAMs=zf-RING_2,zf-RING_UBOX;em_GOs=GO:0000151,GO:0000152,GO:0003674,GO:0003824,GO:0004842,GO:0005575,GO:0005622,GO:0005623,GO:0005634,GO:0006464,GO:0006508,GO:0006511,GO:0006807,GO:0008150,GO:0008152,GO:0009056,GO:0009057,GO:0009892,GO:0009987,GO:0010498,GO:0010605,GO:0016567,GO:0016740,GO:0019222,GO:0019538,GO:0019787,GO:0019941,GO:0030163,GO:0031323,GO:0031324,GO:0031399,GO:0031400,GO:0032268,GO:0032269,GO:0032446,GO:0032991,GO:0033233,GO:0033234,GO:0033768,GO:0036211,GO:0043161,GO:0043170,GO:0043226,GO:0043227,GO:0043229,GO:0043231,GO:0043412,GO:0043632,GO:0044237,GO:0044238,GO:0044248,GO:0044257,GO:0044260,GO:0044265,GO:0044267,GO:0044422,GO:0044424,GO:0044428,GO:0044446,GO:0044464,GO:0048519,GO:0048523,GO:0050789,GO:0050794,GO:0051171,GO:0051172,GO:0051246,GO:0051248,GO:0051603,GO:0060255,GO:0061630,GO:0061659,GO:0065007,GO:0070647,GO:0071704,GO:0080090,GO:0140096,GO:1901564,GO:1901565,GO:1901575,GO:1902494,GO:1903320,GO:1903321,GO:1990234
HiC_scaffold_16	AUGUSTUS	CDS	2791198	2791818	1.0	-	0	ID=g6989.t1.CDS1;Parent=g6989.t1
HiC_scaffold_16	GeneMark.hmm3	CDS	2791198	2792013	.	-	0	ID=g6989.t2.CDS1;Parent=g6989.t2
HiC_scaffold_16	GeneMark.hmm3	exon	2791198	2792013	.	-	0	ID=g6989.t2.exon1;Parent=g6989.t2
HiC_scaffold_16	AUGUSTUS	gene	2791198	2808647	.	-	.	ID=g6989
HiC_scaffold_16	GeneMark.hmm3	mRNA	2791198	2808647	.	-	.	ID=g6989.t2;Parent=g6989;em_target=9668.ENSMPUP00000019597;em_score=474.1;em_evalue=3e-144;em_tcov=.;em_OGs=2CH2X@1|root,2S4BM@2759|Eukaryota,39Z5K@33154|Opisthokonta,3BP6D@33208|Metazoa,3D2RY@33213|Bilateria,48CK1@7711|Chordata,491RB@7742|Vertebrata,3J3TU@40674|Mammalia,3EFPA@33554|Carnivora;em_COG_cat=O;em_desc=RING finger protein 222;em_max_annot_lvl=33208|Metazoa;em_Preferred_name=RNF222;em_PFAMs=zf-RING_2,zf-RING_UBOX;em_GOs=GO:0000151,GO:0000152,GO:0003674,GO:0003824,GO:0004842,GO:0005575,GO:0005622,GO:0005623,GO:0005634,GO:0006464,GO:0006508,GO:0006511,GO:0006807,GO:0008150,GO:0008152,GO:0009056,GO:0009057,GO:0009892,GO:0009987,GO:0010498,GO:0010605,GO:0016567,GO:0016740,GO:0019222,GO:0019538,GO:0019787,GO:0019941,GO:0030163,GO:0031323,GO:0031324,GO:0031399,GO:0031400,GO:0032268,GO:0032269,GO:0032446,GO:0032991,GO:0033233,GO:0033234,GO:0033768,GO:0036211,GO:0043161,GO:0043170,GO:0043226,GO:0043227,GO:0043229,GO:0043231,GO:0043412,GO:0043632,GO:0044237,GO:0044238,GO:0044248,GO:0044257,GO:0044260,GO:0044265,GO:0044267,GO:0044422,GO:0044424,GO:0044428,GO:0044446,GO:0044464,GO:0048519,GO:0048523,GO:0050789,GO:0050794,GO:0051171,GO:0051172,GO:0051246,GO:0051248,GO:0051603,GO:0060255,GO:0061630,GO:0061659,GO:0065007,GO:0070647,GO:0071704,GO:0080090,GO:0140096,GO:1901564,GO:1901565,GO:1901575,GO:1902494,GO:1903320,GO:1903321,GO:1990234
HiC_scaffold_16	AUGUSTUS	start_codon	2791816	2791818	.	-	0	ID=g6989.t1.start1;Parent=g6989.t1
HiC_scaffold_16	GeneMark.hmm3	intron	2792014	2796091	.	-	0	ID=g6989.t2.intron1;Parent=g6989.t2
HiC_scaffold_16	GeneMark.hmm3	CDS	2796092	2796192	.	-	2	ID=g6989.t2.CDS2;Parent=g6989.t2
HiC_scaffold_16	GeneMark.hmm3	exon	2796092	2796192	.	-	2	ID=g6989.t2.exon2;Parent=g6989.t2
HiC_scaffold_16	GeneMark.hmm3	intron	2796193	2796329	.	-	1	ID=g6989.t2.intron2;Parent=g6989.t2
HiC_scaffold_16	GeneMark.hmm3	CDS	2796330	2796503	.	-	2	ID=g6989.t2.CDS3;Parent=g6989.t2
HiC_scaffold_16	GeneMark.hmm3	exon	2796330	2796503	.	-	2	ID=g6989.t2.exon3;Parent=g6989.t2
HiC_scaffold_16	GeneMark.hmm3	intron	2796504	2796804	.	-	1	ID=g6989.t2.intron3;Parent=g6989.t2
HiC_scaffold_16	GeneMark.hmm3	CDS	2796805	2797092	.	-	2	ID=g6989.t2.CDS4;Parent=g6989.t2
HiC_scaffold_16	GeneMark.hmm3	exon	2796805	2797092	.	-	2	ID=g6989.t2.exon4;Parent=g6989.t2
HiC_scaffold_16	GeneMark.hmm3	intron	2797093	2798200	.	-	1	ID=g6989.t2.intron4;Parent=g6989.t2
HiC_scaffold_16	GeneMark.hmm3	CDS	2798201	2798265	.	-	1	ID=g6989.t2.CDS5;Parent=g6989.t2
HiC_scaffold_16	GeneMark.hmm3	exon	2798201	2798265	.	-	1	ID=g6989.t2.exon5;Parent=g6989.t2
HiC_scaffold_16	GeneMark.hmm3	intron	2798266	2802182	.	-	2	ID=g6989.t2.intron5;Parent=g6989.t2
HiC_scaffold_16	GeneMark.hmm3	CDS	2802183	2802622	.	-	0	ID=g6989.t2.CDS6;Parent=g6989.t2
HiC_scaffold_16	GeneMark.hmm3	exon	2802183	2802622	.	-	0	ID=g6989.t2.exon6;Parent=g6989.t2
HiC_scaffold_16	GeneMark.hmm3	intron	2802623	2803234	.	-	0	ID=g6989.t2.intron6;Parent=g6989.t2
HiC_scaffold_16	GeneMark.hmm3	CDS	2803235	2803432	.	-	0	ID=g6989.t2.CDS7;Parent=g6989.t2
HiC_scaffold_16	GeneMark.hmm3	exon	2803235	2803432	.	-	0	ID=g6989.t2.exon7;Parent=g6989.t2
HiC_scaffold_16	GeneMark.hmm3	intron	2803433	2803522	.	-	0	ID=g6989.t2.intron7;Parent=g6989.t2
HiC_scaffold_16	GeneMark.hmm3	CDS	2803523	2803597	.	-	0	ID=g6989.t2.CDS8;Parent=g6989.t2
HiC_scaffold_16	GeneMark.hmm3	exon	2803523	2803597	.	-	0	ID=g6989.t2.exon8;Parent=g6989.t2
HiC_scaffold_16	GeneMark.hmm3	intron	2803598	2804781	.	-	0	ID=g6989.t2.intron8;Parent=g6989.t2
HiC_scaffold_16	GeneMark.hmm3	CDS	2804782	2804869	.	-	1	ID=g6989.t2.CDS9;Parent=g6989.t2
HiC_scaffold_16	GeneMark.hmm3	exon	2804782	2804869	.	-	1	ID=g6989.t2.exon9;Parent=g6989.t2
HiC_scaffold_16	GeneMark.hmm3	intron	2804870	2805641	.	-	2	ID=g6989.t2.intron9;Parent=g6989.t2
HiC_scaffold_16	GeneMark.hmm3	CDS	2805642	2805706	.	-	0	ID=g6989.t2.CDS10;Parent=g6989.t2
HiC_scaffold_16	GeneMark.hmm3	exon	2805642	2805706	.	-	0	ID=g6989.t2.exon10;Parent=g6989.t2
HiC_scaffold_16	GeneMark.hmm3	intron	2805707	2805882	.	-	0	ID=g6989.t2.intron10;Parent=g6989.t2
HiC_scaffold_16	GeneMark.hmm3	CDS	2805883	2805934	.	-	1	ID=g6989.t2.CDS11;Parent=g6989.t2
HiC_scaffold_16	GeneMark.hmm3	exon	2805883	2805934	.	-	1	ID=g6989.t2.exon11;Parent=g6989.t2
HiC_scaffold_16	GeneMark.hmm3	intron	2805935	2806093	.	-	2	ID=g6989.t2.intron11;Parent=g6989.t2
HiC_scaffold_16	GeneMark.hmm3	CDS	2806094	2806189	.	-	1	ID=g6989.t2.CDS12;Parent=g6989.t2
HiC_scaffold_16	GeneMark.hmm3	exon	2806094	2806189	.	-	1	ID=g6989.t2.exon12;Parent=g6989.t2
HiC_scaffold_16	GeneMark.hmm3	intron	2806190	2808585	.	-	2	ID=g6989.t2.intron12;Parent=g6989.t2
HiC_scaffold_16	GeneMark.hmm3	CDS	2808586	2808647	.	-	0	ID=g6989.t2.CDS13;Parent=g6989.t2
HiC_scaffold_16	GeneMark.hmm3	exon	2808586	2808647	.	-	0	ID=g6989.t2.exon13;Parent=g6989.t2
HiC_scaffold_16	GeneMark.hmm3	start_codon	2808645	2808647	.	-	0	ID=g6989.t2.start1;Parent=g6989.t2
HiC_scaffold_16	AUGUSTUS	start_codon	2822962	2822964	.	+	0	ID=g6990.t4.start1;Parent=g6990.t4
HiC_scaffold_16	AUGUSTUS	exon	2822962	2823066	.	+	.	ID=g6990.t4.exon1;Parent=g6990.t4
HiC_scaffold_16	AUGUSTUS	CDS	2822962	2823066	0.42	+	0	ID=g6990.t4.CDS1;Parent=g6990.t4
HiC_scaffold_16	AUGUSTUS	mRNA	2822962	2857277	.	+	.	ID=g6990.t4;Parent=g6990;em_target=9612.ENSCAFP00000042548;em_score=829.0;em_evalue=2.4e-252;em_tcov=.;em_OGs=KOG1853@1|root,KOG1853@2759|Eukaryota,38DN4@33154|Opisthokonta,3BD6A@33208|Metazoa,3CRJH@33213|Bilateria,481IT@7711|Chordata,48UTK@7742|Vertebrata,3J84W@40674|Mammalia,3EHDY@33554|Carnivora;em_COG_cat=Z;em_desc=nudE neurodevelopment protein 1-like 1;em_max_annot_lvl=33208|Metazoa;em_Preferred_name=NDEL1;em_KEGG_ko=ko:K16738,ko:K16739;em_BRITE=ko00000,ko03036;em_PFAMs=NUDE_C;em_GOs=GO:0000003,GO:0000070,GO:0000132,GO:0000226,GO:0000278,GO:0000280,GO:0000775,GO:0000776,GO:0000777,GO:0000779,GO:0000793,GO:0000819,GO:0000902,GO:0000904,GO:0000922,GO:0001558,GO:0001667,GO:0001701,GO:0001709,GO:0001764,GO:0001824,GO:0001832,GO:0001833,GO:0002064,GO:0002065,GO:0002066,GO:0003006,GO:0003674,GO:0003824,GO:0005488,GO:0005515,GO:0005575,GO:0005622,GO:0005623,GO:0005634,GO:0005635,GO:0005694,GO:0005737,GO:0005813,GO:0005815,GO:0005819,GO:0005829,GO:0005856,GO:0005871,GO:0005875,GO:0006508,GO:0006807,GO:0006810,GO:0006928,GO:0006996,GO:0006997,GO:0006998,GO:0007010,GO:0007017,GO:0007018,GO:0007020,GO:0007049,GO:0007051,GO:0007052,GO:0007059,GO:0007060,GO:0007080,GO:0007098,GO:0007100,GO:0007140,GO:0007154,GO:0007163,GO:0007165,GO:0007166,GO:0007167,GO:0007169,GO:0007275,GO:0007276,GO:0007281,GO:0007292,GO:0007293,GO:0007294,GO:0007297,GO:0007298,GO:0007399,GO:0007409,GO:0007417,GO:0007420,GO:0008017,GO:0008021,GO:0008088,GO:0008090,GO:0008092,GO:0008150,GO:0008152,GO:0008233,GO:0008283,GO:0008286,GO:0008361,GO:0009653,GO:0009719,GO:0009725,GO:0009790,GO:0009792,GO:0009888,GO:0009987,GO:0009994,GO:0010033,GO:0010243,GO:0010256,GO:0010631,GO:0010720,GO:0010769,GO:0010770,GO:0010970,GO:0010975,GO:0010976,GO:0012505,GO:0015630,GO:0015631,GO:0016043,GO:0016049,GO:0016358,GO:0016477,GO:0016787,GO:0019538,GO:0019953,GO:0021537,GO:0021543,GO:0021795,GO:0021799,GO:0021885,GO:0021953,GO:0021954,GO:0021955,GO:0021987,GO:0022008,GO:0022029,GO:0022402,GO:0022411,GO:0022412,GO:0022414,GO:0022603,GO:0022604,GO:0022607,GO:0023052,GO:0030010,GO:0030030,GO:0030133,GO:0030154,GO:0030182,GO:0030307,GO:0030397,GO:0030424,GO:0030425,GO:0030426,GO:0030427,GO:0030516,GO:0030705,GO:0030706,GO:0030707,GO:0030716,GO:0030855,GO:0030900,GO:0030951,GO:0030952,GO:0031023,GO:0031109,GO:0031175,GO:0031252,GO:0031344,GO:0031346,GO:0031410,GO:0031616,GO:0031967,GO:0031975,GO:0031982,GO:0032101,GO:0032103,GO:0032386,GO:0032418,GO:0032501,GO:0032502,GO:0032504,GO:0032535,GO:0032868,GO:0032869,GO:0032870,GO:0032879,GO:0032880,GO:0032989,GO:0032990,GO:0032991,GO:0033157,GO:0033267,GO:0034622,GO:0036477,GO:0040001,GO:0040007,GO:0040008,GO:0040011,GO:0042221,GO:0042802,GO:0042995,GO:0043005,GO:0043009,GO:0043014,GO:0043025,GO:0043085,GO:0043087,GO:0043170,GO:0043203,GO:0043226,GO:0043227,GO:0043228,GO:0043229,GO:0043231,GO:0043232,GO:0043434,GO:0043547,GO:0043933,GO:0044085,GO:0044087,GO:0044089,GO:0044093,GO:0044238,GO:0044297,GO:0044422,GO:0044424,GO:0044427,GO:0044428,GO:0044430,GO:0044444,GO:0044446,GO:0044456,GO:0044463,GO:0044464,GO:0044703,GO:0044877,GO:0045103,GO:0045104,GO:0045111,GO:0045132,GO:0045165,GO:0045202,GO:0045595,GO:0045597,GO:0045664,GO:0045666,GO:0045773,GO:0045927,GO:0046785,GO:0046907,GO:0047496,GO:0048232,GO:0048285,GO:0048468,GO:0048477,GO:0048487,GO:0048513,GO:0048518,GO:0048522,GO:0048583,GO:0048584,GO:0048588,GO:0048589,GO:0048609,GO:0048638,GO:0048639,GO:0048646,GO:0048666,GO:0048667,GO:0048679,GO:0048680,GO:0048699,GO:0048731,GO:0048812,GO:0048813,GO:0048814,GO:0048856,GO:0048858,GO:0048869,GO:0048870,GO:0050000,GO:0050767,GO:0050769,GO:0050770,GO:0050772,GO:0050773,GO:0050775,GO:0050789,GO:0050790,GO:0050793,GO:0050794,GO:0050896,GO:0051049,GO:0051081,GO:0051094,GO:0051128,GO:0051130,GO:0051179,GO:0051223,GO:0051234,GO:0051239,GO:0051240,GO:0051258,GO:0051276,GO:0051293,GO:0051294,GO:0051298,GO:0051299,GO:0051303,GO:0051310,GO:0051321,GO:0051336,GO:0051345,GO:0051640,GO:0051641,GO:0051642,GO:0051647,GO:0051648,GO:0051649,GO:0051650,GO:0051653,GO:0051656,GO:0051674,GO:0051704,GO:0051716,GO:0051960,GO:0051962,GO:0060052,GO:0060053,GO:0060284,GO:0060322,GO:0060341,GO:0060429,GO:0060491,GO:0060560,GO:0061024,GO:0061387,GO:0061564,GO:0061842,GO:0065003,GO:0065007,GO:0065008,GO:0065009,GO:0070012,GO:0070201,GO:0070382,GO:0070570,GO:0070572,GO:0070732,GO:0070887,GO:0071310,GO:0071375,GO:0071417,GO:0071495,GO:0071704,GO:0071840,GO:0072384,GO:0080134,GO:0080135,GO:0090066,GO:0090087,GO:0090130,GO:0090132,GO:0090630,GO:0090723,GO:0090724,GO:0097435,GO:0097447,GO:0097458,GO:0097708,GO:0098687,GO:0098793,GO:0098813,GO:0098930,GO:0099111,GO:0099503,GO:0099518,GO:0120025,GO:0120032,GO:0120034,GO:0120035,GO:0120036,GO:0120038,GO:0120039,GO:0140013,GO:0140014,GO:0140096,GO:0150034,GO:1900006,GO:1900027,GO:1900029,GO:1901564,GO:1901652,GO:1901653,GO:1901698,GO:1901699,GO:1901700,GO:1901701,GO:1902850,GO:1903034,GO:1903036,GO:1903046,GO:1903047,GO:1903827,GO:1990138,GO:2000026
HiC_scaffold_16	gmst	gene	2822962	2864144	.	+	.	ID=g6990
HiC_scaffold_16	AUGUSTUS	intron	2823067	2828129	0.64	+	.	ID=g6990.t4.intron1;Parent=g6990.t4
HiC_scaffold_16	AUGUSTUS	exon	2828130	2828270	.	+	.	ID=g6990.t4.exon2;Parent=g6990.t4
HiC_scaffold_16	AUGUSTUS	CDS	2828130	2828270	0.93	+	0	ID=g6990.t4.CDS2;Parent=g6990.t4
HiC_scaffold_16	AUGUSTUS	intron	2828271	2836788	1.0	+	.	ID=g6990.t4.intron2;Parent=g6990.t4
HiC_scaffold_16	gmst	start_codon	2832795	2832797	88.397268	+	0	ID=g6990.t1.start1;Parent=g6990.t1
HiC_scaffold_16	gmst	CDS	2832795	2832914	88.397268	+	0	ID=g6990.t1.CDS1;Parent=g6990.t1
HiC_scaffold_16	gmst	exon	2832795	2832914	88.397268	+	0	ID=g6990.t1.exon1;Parent=g6990.t1
HiC_scaffold_16	gmst	mRNA	2832795	2864144	.	+	.	ID=g6990.t1;Parent=g6990;em_target=9612.ENSCAFP00000042548;em_score=679.4;em_evalue=4e-207;em_tcov=.;em_OGs=KOG1853@1|root,KOG1853@2759|Eukaryota,38DN4@33154|Opisthokonta,3BD6A@33208|Metazoa,3CRJH@33213|Bilateria,481IT@7711|Chordata,48UTK@7742|Vertebrata,3J84W@40674|Mammalia,3EHDY@33554|Carnivora;em_COG_cat=Z;em_desc=nudE neurodevelopment protein 1-like 1;em_max_annot_lvl=33208|Metazoa;em_Preferred_name=NDEL1;em_KEGG_ko=ko:K16738,ko:K16739;em_BRITE=ko00000,ko03036;em_PFAMs=NUDE_C;em_GOs=GO:0000003,GO:0000070,GO:0000132,GO:0000226,GO:0000278,GO:0000280,GO:0000775,GO:0000776,GO:0000777,GO:0000779,GO:0000793,GO:0000819,GO:0000902,GO:0000904,GO:0000922,GO:0001558,GO:0001667,GO:0001701,GO:0001709,GO:0001764,GO:0001824,GO:0001832,GO:0001833,GO:0002064,GO:0002065,GO:0002066,GO:0003006,GO:0003674,GO:0003824,GO:0005488,GO:0005515,GO:0005575,GO:0005622,GO:0005623,GO:0005634,GO:0005635,GO:0005694,GO:0005737,GO:0005813,GO:0005815,GO:0005819,GO:0005829,GO:0005856,GO:0005871,GO:0005875,GO:0006508,GO:0006807,GO:0006810,GO:0006928,GO:0006996,GO:0006997,GO:0006998,GO:0007010,GO:0007017,GO:0007018,GO:0007020,GO:0007049,GO:0007051,GO:0007052,GO:0007059,GO:0007060,GO:0007080,GO:0007098,GO:0007100,GO:0007140,GO:0007154,GO:0007163,GO:0007165,GO:0007166,GO:0007167,GO:0007169,GO:0007275,GO:0007276,GO:0007281,GO:0007292,GO:0007293,GO:0007294,GO:0007297,GO:0007298,GO:0007399,GO:0007409,GO:0007417,GO:0007420,GO:0008017,GO:0008021,GO:0008088,GO:0008090,GO:0008092,GO:0008150,GO:0008152,GO:0008233,GO:0008283,GO:0008286,GO:0008361,GO:0009653,GO:0009719,GO:0009725,GO:0009790,GO:0009792,GO:0009888,GO:0009987,GO:0009994,GO:0010033,GO:0010243,GO:0010256,GO:0010631,GO:0010720,GO:0010769,GO:0010770,GO:0010970,GO:0010975,GO:0010976,GO:0012505,GO:0015630,GO:0015631,GO:0016043,GO:0016049,GO:0016358,GO:0016477,GO:0016787,GO:0019538,GO:0019953,GO:0021537,GO:0021543,GO:0021795,GO:0021799,GO:0021885,GO:0021953,GO:0021954,GO:0021955,GO:0021987,GO:0022008,GO:0022029,GO:0022402,GO:0022411,GO:0022412,GO:0022414,GO:0022603,GO:0022604,GO:0022607,GO:0023052,GO:0030010,GO:0030030,GO:0030133,GO:0030154,GO:0030182,GO:0030307,GO:0030397,GO:0030424,GO:0030425,GO:0030426,GO:0030427,GO:0030516,GO:0030705,GO:0030706,GO:0030707,GO:0030716,GO:0030855,GO:0030900,GO:0030951,GO:0030952,GO:0031023,GO:0031109,GO:0031175,GO:0031252,GO:0031344,GO:0031346,GO:0031410,GO:0031616,GO:0031967,GO:0031975,GO:0031982,GO:0032101,GO:0032103,GO:0032386,GO:0032418,GO:0032501,GO:0032502,GO:0032504,GO:0032535,GO:0032868,GO:0032869,GO:0032870,GO:0032879,GO:0032880,GO:0032989,GO:0032990,GO:0032991,GO:0033157,GO:0033267,GO:0034622,GO:0036477,GO:0040001,GO:0040007,GO:0040008,GO:0040011,GO:0042221,GO:0042802,GO:0042995,GO:0043005,GO:0043009,GO:0043014,GO:0043025,GO:0043085,GO:0043087,GO:0043170,GO:0043203,GO:0043226,GO:0043227,GO:0043228,GO:0043229,GO:0043231,GO:0043232,GO:0043434,GO:0043547,GO:0043933,GO:0044085,GO:0044087,GO:0044089,GO:0044093,GO:0044238,GO:0044297,GO:0044422,GO:0044424,GO:0044427,GO:0044428,GO:0044430,GO:0044444,GO:0044446,GO:0044456,GO:0044463,GO:0044464,GO:0044703,GO:0044877,GO:0045103,GO:0045104,GO:0045111,GO:0045132,GO:0045165,GO:0045202,GO:0045595,GO:0045597,GO:0045664,GO:0045666,GO:0045773,GO:0045927,GO:0046785,GO:0046907,GO:0047496,GO:0048232,GO:0048285,GO:0048468,GO:0048477,GO:0048487,GO:0048513,GO:0048518,GO:0048522,GO:0048583,GO:0048584,GO:0048588,GO:0048589,GO:0048609,GO:0048638,GO:0048639,GO:0048646,GO:0048666,GO:0048667,GO:0048679,GO:0048680,GO:0048699,GO:0048731,GO:0048812,GO:0048813,GO:0048814,GO:0048856,GO:0048858,GO:0048869,GO:0048870,GO:0050000,GO:0050767,GO:0050769,GO:0050770,GO:0050772,GO:0050773,GO:0050775,GO:0050789,GO:0050790,GO:0050793,GO:0050794,GO:0050896,GO:0051049,GO:0051081,GO:0051094,GO:0051128,GO:0051130,GO:0051179,GO:0051223,GO:0051234,GO:0051239,GO:0051240,GO:0051258,GO:0051276,GO:0051293,GO:0051294,GO:0051298,GO:0051299,GO:0051303,GO:0051310,GO:0051321,GO:0051336,GO:0051345,GO:0051640,GO:0051641,GO:0051642,GO:0051647,GO:0051648,GO:0051649,GO:0051650,GO:0051653,GO:0051656,GO:0051674,GO:0051704,GO:0051716,GO:0051960,GO:0051962,GO:0060052,GO:0060053,GO:0060284,GO:0060322,GO:0060341,GO:0060429,GO:0060491,GO:0060560,GO:0061024,GO:0061387,GO:0061564,GO:0061842,GO:0065003,GO:0065007,GO:0065008,GO:0065009,GO:0070012,GO:0070201,GO:0070382,GO:0070570,GO:0070572,GO:0070732,GO:0070887,GO:0071310,GO:0071375,GO:0071417,GO:0071495,GO:0071704,GO:0071840,GO:0072384,GO:0080134,GO:0080135,GO:0090066,GO:0090087,GO:0090130,GO:0090132,GO:0090630,GO:0090723,GO:0090724,GO:0097435,GO:0097447,GO:0097458,GO:0097708,GO:0098687,GO:0098793,GO:0098813,GO:0098930,GO:0099111,GO:0099503,GO:0099518,GO:0120025,GO:0120032,GO:0120034,GO:0120035,GO:0120036,GO:0120038,GO:0120039,GO:0140013,GO:0140014,GO:0140096,GO:0150034,GO:1900006,GO:1900027,GO:1900029,GO:1901564,GO:1901652,GO:1901653,GO:1901698,GO:1901699,GO:1901700,GO:1901701,GO:1902850,GO:1903034,GO:1903036,GO:1903046,GO:1903047,GO:1903827,GO:1990138,GO:2000026
HiC_scaffold_16	gmst	intron	2832915	2836788	88.397268	+	0	ID=g6990.t1.intron1;Parent=g6990.t1
HiC_scaffold_16	AUGUSTUS	exon	2836789	2836886	.	+	.	ID=g6990.t4.exon3;Parent=g6990.t4
HiC_scaffold_16	AUGUSTUS	CDS	2836789	2836886	1.0	+	0	ID=g6990.t4.CDS3;Parent=g6990.t4
HiC_scaffold_16	gmst	CDS	2836789	2836886	88.397268	+	0	ID=g6990.t1.CDS2;Parent=g6990.t1
HiC_scaffold_16	gmst	exon	2836789	2836886	88.397268	+	0	ID=g6990.t1.exon2;Parent=g6990.t1
HiC_scaffold_16	gmst	start_codon	2836801	2836803	81.442675	+	0	ID=g6990.t3.start1;Parent=g6990.t3
HiC_scaffold_16	gmst	start_codon	2836801	2836803	86.680273	+	0	ID=g6990.t2.start1;Parent=g6990.t2
HiC_scaffold_16	gmst	CDS	2836801	2836886	81.442675	+	0	ID=g6990.t3.CDS1;Parent=g6990.t3
HiC_scaffold_16	gmst	exon	2836801	2836886	81.442675	+	0	ID=g6990.t3.exon1;Parent=g6990.t3
HiC_scaffold_16	gmst	CDS	2836801	2836886	86.680273	+	0	ID=g6990.t2.CDS1;Parent=g6990.t2
HiC_scaffold_16	gmst	exon	2836801	2836886	86.680273	+	0	ID=g6990.t2.exon1;Parent=g6990.t2
HiC_scaffold_16	gmst	mRNA	2836801	2857191	.	+	.	ID=g6990.t3;Parent=g6990;em_target=60711.ENSCSAP00000006672;em_score=687.6;em_evalue=6.6e-210;em_tcov=.;em_OGs=KOG1853@1|root,KOG1853@2759|Eukaryota,38DN4@33154|Opisthokonta,3BD6A@33208|Metazoa,3CRJH@33213|Bilateria,481IT@7711|Chordata,48UTK@7742|Vertebrata,3J84W@40674|Mammalia,35MPE@314146|Euarchontoglires,4MFIA@9443|Primates,365BU@314294|Cercopithecoidea;em_COG_cat=Z;em_desc=NudE neurodevelopment protein;em_max_annot_lvl=33208|Metazoa;em_Preferred_name=NDEL1;em_KEGG_ko=ko:K16738,ko:K16739;em_BRITE=ko00000,ko03036;em_PFAMs=NUDE_C;em_GOs=GO:0000003,GO:0000070,GO:0000132,GO:0000226,GO:0000278,GO:0000280,GO:0000775,GO:0000776,GO:0000777,GO:0000779,GO:0000793,GO:0000819,GO:0000902,GO:0000904,GO:0000922,GO:0001558,GO:0001667,GO:0001701,GO:0001709,GO:0001764,GO:0001824,GO:0001832,GO:0001833,GO:0002064,GO:0002065,GO:0002066,GO:0003006,GO:0003674,GO:0003824,GO:0005488,GO:0005515,GO:0005575,GO:0005622,GO:0005623,GO:0005634,GO:0005635,GO:0005694,GO:0005737,GO:0005813,GO:0005815,GO:0005819,GO:0005829,GO:0005856,GO:0005871,GO:0005875,GO:0006508,GO:0006807,GO:0006810,GO:0006928,GO:0006996,GO:0006997,GO:0006998,GO:0007010,GO:0007017,GO:0007018,GO:0007020,GO:0007049,GO:0007051,GO:0007052,GO:0007059,GO:0007060,GO:0007080,GO:0007098,GO:0007100,GO:0007140,GO:0007154,GO:0007163,GO:0007165,GO:0007166,GO:0007167,GO:0007169,GO:0007275,GO:0007276,GO:0007281,GO:0007292,GO:0007293,GO:0007294,GO:0007297,GO:0007298,GO:0007399,GO:0007409,GO:0007417,GO:0007420,GO:0008017,GO:0008021,GO:0008088,GO:0008090,GO:0008092,GO:0008150,GO:0008152,GO:0008233,GO:0008283,GO:0008286,GO:0008361,GO:0009653,GO:0009719,GO:0009725,GO:0009790,GO:0009792,GO:0009888,GO:0009987,GO:0009994,GO:0010033,GO:0010243,GO:0010256,GO:0010631,GO:0010720,GO:0010769,GO:0010770,GO:0010970,GO:0010975,GO:0010976,GO:0012505,GO:0015630,GO:0015631,GO:0016043,GO:0016049,GO:0016358,GO:0016477,GO:0016787,GO:0019538,GO:0019953,GO:0021537,GO:0021543,GO:0021795,GO:0021799,GO:0021885,GO:0021953,GO:0021954,GO:0021955,GO:0021987,GO:0022008,GO:0022029,GO:0022402,GO:0022411,GO:0022412,GO:0022414,GO:0022603,GO:0022604,GO:0022607,GO:0023052,GO:0030010,GO:0030030,GO:0030133,GO:0030154,GO:0030182,GO:0030307,GO:0030397,GO:0030424,GO:0030425,GO:0030426,GO:0030427,GO:0030516,GO:0030705,GO:0030706,GO:0030707,GO:0030716,GO:0030855,GO:0030900,GO:0030951,GO:0030952,GO:0031023,GO:0031109,GO:0031175,GO:0031252,GO:0031344,GO:0031346,GO:0031410,GO:0031616,GO:0031967,GO:0031975,GO:0031982,GO:0032101,GO:0032103,GO:0032386,GO:0032418,GO:0032501,GO:0032502,GO:0032504,GO:0032535,GO:0032868,GO:0032869,GO:0032870,GO:0032879,GO:0032880,GO:0032989,GO:0032990,GO:0032991,GO:0033157,GO:0033267,GO:0034622,GO:0036477,GO:0040001,GO:0040007,GO:0040008,GO:0040011,GO:0042221,GO:0042802,GO:0042995,GO:0043005,GO:0043009,GO:0043014,GO:0043025,GO:0043085,GO:0043087,GO:0043170,GO:0043203,GO:0043226,GO:0043227,GO:0043228,GO:0043229,GO:0043231,GO:0043232,GO:0043434,GO:0043547,GO:0043933,GO:0044085,GO:0044087,GO:0044089,GO:0044093,GO:0044238,GO:0044297,GO:0044422,GO:0044424,GO:0044427,GO:0044428,GO:0044430,GO:0044444,GO:0044446,GO:0044456,GO:0044463,GO:0044464,GO:0044703,GO:0044877,GO:0045103,GO:0045104,GO:0045111,GO:0045132,GO:0045165,GO:0045202,GO:0045595,GO:0045597,GO:0045664,GO:0045666,GO:0045773,GO:0045927,GO:0046785,GO:0046907,GO:0047496,GO:0048232,GO:0048285,GO:0048468,GO:0048477,GO:0048487,GO:0048513,GO:0048518,GO:0048522,GO:0048583,GO:0048584,GO:0048588,GO:0048589,GO:0048609,GO:0048638,GO:0048639,GO:0048646,GO:0048666,GO:0048667,GO:0048679,GO:0048680,GO:0048699,GO:0048731,GO:0048812,GO:0048813,GO:0048814,GO:0048856,GO:0048858,GO:0048869,GO:0048870,GO:0050000,GO:0050767,GO:0050769,GO:0050770,GO:0050772,GO:0050773,GO:0050775,GO:0050789,GO:0050790,GO:0050793,GO:0050794,GO:0050896,GO:0051049,GO:0051081,GO:0051094,GO:0051128,GO:0051130,GO:0051179,GO:0051223,GO:0051234,GO:0051239,GO:0051240,GO:0051258,GO:0051276,GO:0051293,GO:0051294,GO:0051298,GO:0051299,GO:0051303,GO:0051310,GO:0051321,GO:0051336,GO:0051345,GO:0051640,GO:0051641,GO:0051642,GO:0051647,GO:0051648,GO:0051649,GO:0051650,GO:0051653,GO:0051656,GO:0051674,GO:0051704,GO:0051716,GO:0051960,GO:0051962,GO:0060052,GO:0060053,GO:0060284,GO:0060322,GO:0060341,GO:0060429,GO:0060491,GO:0060560,GO:0061024,GO:0061387,GO:0061564,GO:0061842,GO:0065003,GO:0065007,GO:0065008,GO:0065009,GO:0070012,GO:0070201,GO:0070382,GO:0070570,GO:0070572,GO:0070732,GO:0070887,GO:0071310,GO:0071375,GO:0071417,GO:0071495,GO:0071704,GO:0071840,GO:0072384,GO:0080134,GO:0080135,GO:0090066,GO:0090087,GO:0090130,GO:0090132,GO:0090630,GO:0090723,GO:0090724,GO:0097435,GO:0097447,GO:0097458,GO:0097708,GO:0098687,GO:0098793,GO:0098813,GO:0098930,GO:0099111,GO:0099503,GO:0099518,GO:0120025,GO:0120032,GO:0120034,GO:0120035,GO:0120036,GO:0120038,GO:0120039,GO:0140013,GO:0140014,GO:0140096,GO:0150034,GO:1900006,GO:1900027,GO:1900029,GO:1901564,GO:1901652,GO:1901653,GO:1901698,GO:1901699,GO:1901700,GO:1901701,GO:1902850,GO:1903034,GO:1903036,GO:1903046,GO:1903047,GO:1903827,GO:1990138,GO:2000026
HiC_scaffold_16	gmst	mRNA	2836801	2857277	.	+	.	ID=g6990.t2;Parent=g6990;em_target=9707.XP_004398507.1;em_score=741.0;em_evalue=5e-226;em_tcov=.;em_OGs=KOG1853@1|root,KOG1853@2759|Eukaryota,38DN4@33154|Opisthokonta,3BD6A@33208|Metazoa,3CRJH@33213|Bilateria,481IT@7711|Chordata,48UTK@7742|Vertebrata,3J84W@40674|Mammalia,3EHDY@33554|Carnivora;em_COG_cat=Z;em_desc=nudE neurodevelopment protein 1-like 1;em_max_annot_lvl=33208|Metazoa;em_Preferred_name=NDEL1;em_KEGG_ko=ko:K16738,ko:K16739;em_BRITE=ko00000,ko03036;em_PFAMs=NUDE_C;em_GOs=GO:0000003,GO:0000070,GO:0000132,GO:0000226,GO:0000278,GO:0000280,GO:0000775,GO:0000776,GO:0000777,GO:0000779,GO:0000793,GO:0000819,GO:0000902,GO:0000904,GO:0000922,GO:0001558,GO:0001667,GO:0001701,GO:0001709,GO:0001764,GO:0001824,GO:0001832,GO:0001833,GO:0002064,GO:0002065,GO:0002066,GO:0003006,GO:0003674,GO:0003824,GO:0005488,GO:0005515,GO:0005575,GO:0005622,GO:0005623,GO:0005634,GO:0005635,GO:0005694,GO:0005737,GO:0005813,GO:0005815,GO:0005819,GO:0005829,GO:0005856,GO:0005871,GO:0005875,GO:0006508,GO:0006807,GO:0006810,GO:0006928,GO:0006996,GO:0006997,GO:0006998,GO:0007010,GO:0007017,GO:0007018,GO:0007020,GO:0007049,GO:0007051,GO:0007052,GO:0007059,GO:0007060,GO:0007080,GO:0007098,GO:0007100,GO:0007140,GO:0007154,GO:0007163,GO:0007165,GO:0007166,GO:0007167,GO:0007169,GO:0007275,GO:0007276,GO:0007281,GO:0007292,GO:0007293,GO:0007294,GO:0007297,GO:0007298,GO:0007399,GO:0007409,GO:0007417,GO:0007420,GO:0008017,GO:0008021,GO:0008088,GO:0008090,GO:0008092,GO:0008150,GO:0008152,GO:0008233,GO:0008283,GO:0008286,GO:0008361,GO:0009653,GO:0009719,GO:0009725,GO:0009790,GO:0009792,GO:0009888,GO:0009987,GO:0009994,GO:0010033,GO:0010243,GO:0010256,GO:0010631,GO:0010720,GO:0010769,GO:0010770,GO:0010970,GO:0010975,GO:0010976,GO:0012505,GO:0015630,GO:0015631,GO:0016043,GO:0016049,GO:0016358,GO:0016477,GO:0016787,GO:0019538,GO:0019953,GO:0021537,GO:0021543,GO:0021795,GO:0021799,GO:0021885,GO:0021953,GO:0021954,GO:0021955,GO:0021987,GO:0022008,GO:0022029,GO:0022402,GO:0022411,GO:0022412,GO:0022414,GO:0022603,GO:0022604,GO:0022607,GO:0023052,GO:0030010,GO:0030030,GO:0030133,GO:0030154,GO:0030182,GO:0030307,GO:0030397,GO:0030424,GO:0030425,GO:0030426,GO:0030427,GO:0030516,GO:0030705,GO:0030706,GO:0030707,GO:0030716,GO:0030855,GO:0030900,GO:0030951,GO:0030952,GO:0031023,GO:0031109,GO:0031175,GO:0031252,GO:0031344,GO:0031346,GO:0031410,GO:0031616,GO:0031967,GO:0031975,GO:0031982,GO:0032101,GO:0032103,GO:0032386,GO:0032418,GO:0032501,GO:0032502,GO:0032504,GO:0032535,GO:0032868,GO:0032869,GO:0032870,GO:0032879,GO:0032880,GO:0032989,GO:0032990,GO:0032991,GO:0033157,GO:0033267,GO:0034622,GO:0036477,GO:0040001,GO:0040007,GO:0040008,GO:0040011,GO:0042221,GO:0042802,GO:0042995,GO:0043005,GO:0043009,GO:0043014,GO:0043025,GO:0043085,GO:0043087,GO:0043170,GO:0043203,GO:0043226,GO:0043227,GO:0043228,GO:0043229,GO:0043231,GO:0043232,GO:0043434,GO:0043547,GO:0043933,GO:0044085,GO:0044087,GO:0044089,GO:0044093,GO:0044238,GO:0044297,GO:0044422,GO:0044424,GO:0044427,GO:0044428,GO:0044430,GO:0044444,GO:0044446,GO:0044456,GO:0044463,GO:0044464,GO:0044703,GO:0044877,GO:0045103,GO:0045104,GO:0045111,GO:0045132,GO:0045165,GO:0045202,GO:0045595,GO:0045597,GO:0045664,GO:0045666,GO:0045773,GO:0045927,GO:0046785,GO:0046907,GO:0047496,GO:0048232,GO:0048285,GO:0048468,GO:0048477,GO:0048487,GO:0048513,GO:0048518,GO:0048522,GO:0048583,GO:0048584,GO:0048588,GO:0048589,GO:0048609,GO:0048638,GO:0048639,GO:0048646,GO:0048666,GO:0048667,GO:0048679,GO:0048680,GO:0048699,GO:0048731,GO:0048812,GO:0048813,GO:0048814,GO:0048856,GO:0048858,GO:0048869,GO:0048870,GO:0050000,GO:0050767,GO:0050769,GO:0050770,GO:0050772,GO:0050773,GO:0050775,GO:0050789,GO:0050790,GO:0050793,GO:0050794,GO:0050896,GO:0051049,GO:0051081,GO:0051094,GO:0051128,GO:0051130,GO:0051179,GO:0051223,GO:0051234,GO:0051239,GO:0051240,GO:0051258,GO:0051276,GO:0051293,GO:0051294,GO:0051298,GO:0051299,GO:0051303,GO:0051310,GO:0051321,GO:0051336,GO:0051345,GO:0051640,GO:0051641,GO:0051642,GO:0051647,GO:0051648,GO:0051649,GO:0051650,GO:0051653,GO:0051656,GO:0051674,GO:0051704,GO:0051716,GO:0051960,GO:0051962,GO:0060052,GO:0060053,GO:0060284,GO:0060322,GO:0060341,GO:0060429,GO:0060491,GO:0060560,GO:0061024,GO:0061387,GO:0061564,GO:0061842,GO:0065003,GO:0065007,GO:0065008,GO:0065009,GO:0070012,GO:0070201,GO:0070382,GO:0070570,GO:0070572,GO:0070732,GO:0070887,GO:0071310,GO:0071375,GO:0071417,GO:0071495,GO:0071704,GO:0071840,GO:0072384,GO:0080134,GO:0080135,GO:0090066,GO:0090087,GO:0090130,GO:0090132,GO:0090630,GO:0090723,GO:0090724,GO:0097435,GO:0097447,GO:0097458,GO:0097708,GO:0098687,GO:0098793,GO:0098813,GO:0098930,GO:0099111,GO:0099503,GO:0099518,GO:0120025,GO:0120032,GO:0120034,GO:0120035,GO:0120036,GO:0120038,GO:0120039,GO:0140013,GO:0140014,GO:0140096,GO:0150034,GO:1900006,GO:1900027,GO:1900029,GO:1901564,GO:1901652,GO:1901653,GO:1901698,GO:1901699,GO:1901700,GO:1901701,GO:1902850,GO:1903034,GO:1903036,GO:1903046,GO:1903047,GO:1903827,GO:1990138,GO:2000026
HiC_scaffold_16	AUGUSTUS	intron	2836887	2838701	1.0	+	.	ID=g6990.t4.intron3;Parent=g6990.t4
HiC_scaffold_16	gmst	intron	2836887	2838701	81.442675	+	0	ID=g6990.t3.intron1;Parent=g6990.t3
HiC_scaffold_16	gmst	intron	2836887	2838701	86.680273	+	0	ID=g6990.t2.intron1;Parent=g6990.t2
HiC_scaffold_16	gmst	intron	2836887	2838701	88.397268	+	0	ID=g6990.t1.intron2;Parent=g6990.t1
HiC_scaffold_16	AUGUSTUS	exon	2838702	2838855	.	+	.	ID=g6990.t4.exon4;Parent=g6990.t4
HiC_scaffold_16	AUGUSTUS	CDS	2838702	2838855	1.0	+	1	ID=g6990.t4.CDS4;Parent=g6990.t4
HiC_scaffold_16	gmst	CDS	2838702	2838855	81.442675	+	1	ID=g6990.t3.CDS2;Parent=g6990.t3
HiC_scaffold_16	gmst	exon	2838702	2838855	81.442675	+	1	ID=g6990.t3.exon2;Parent=g6990.t3
HiC_scaffold_16	gmst	CDS	2838702	2838855	86.680273	+	1	ID=g6990.t2.CDS2;Parent=g6990.t2
HiC_scaffold_16	gmst	exon	2838702	2838855	86.680273	+	1	ID=g6990.t2.exon2;Parent=g6990.t2
HiC_scaffold_16	gmst	CDS	2838702	2838855	88.397268	+	1	ID=g6990.t1.CDS3;Parent=g6990.t1
HiC_scaffold_16	gmst	exon	2838702	2838855	88.397268	+	1	ID=g6990.t1.exon3;Parent=g6990.t1
HiC_scaffold_16	AUGUSTUS	intron	2838856	2839742	1.0	+	.	ID=g6990.t4.intron4;Parent=g6990.t4
HiC_scaffold_16	gmst	intron	2838856	2839742	81.442675	+	0	ID=g6990.t3.intron2;Parent=g6990.t3
HiC_scaffold_16	gmst	intron	2838856	2839742	86.680273	+	0	ID=g6990.t2.intron2;Parent=g6990.t2
HiC_scaffold_16	gmst	intron	2838856	2839742	88.397268	+	0	ID=g6990.t1.intron3;Parent=g6990.t1
HiC_scaffold_16	AUGUSTUS	exon	2839743	2839891	.	+	.	ID=g6990.t4.exon5;Parent=g6990.t4
HiC_scaffold_16	AUGUSTUS	CDS	2839743	2839891	1.0	+	0	ID=g6990.t4.CDS5;Parent=g6990.t4
HiC_scaffold_16	gmst	CDS	2839743	2839891	81.442675	+	0	ID=g6990.t3.CDS3;Parent=g6990.t3
HiC_scaffold_16	gmst	exon	2839743	2839891	81.442675	+	0	ID=g6990.t3.exon3;Parent=g6990.t3
HiC_scaffold_16	gmst	CDS	2839743	2839891	86.680273	+	0	ID=g6990.t2.CDS3;Parent=g6990.t2
HiC_scaffold_16	gmst	exon	2839743	2839891	86.680273	+	0	ID=g6990.t2.exon3;Parent=g6990.t2
HiC_scaffold_16	gmst	CDS	2839743	2839891	88.397268	+	0	ID=g6990.t1.CDS4;Parent=g6990.t1
HiC_scaffold_16	gmst	exon	2839743	2839891	88.397268	+	0	ID=g6990.t1.exon4;Parent=g6990.t1
HiC_scaffold_16	AUGUSTUS	intron	2839892	2841514	1.0	+	.	ID=g6990.t4.intron5;Parent=g6990.t4
HiC_scaffold_16	gmst	intron	2839892	2841514	81.442675	+	0	ID=g6990.t3.intron3;Parent=g6990.t3
HiC_scaffold_16	gmst	intron	2839892	2841514	86.680273	+	0	ID=g6990.t2.intron3;Parent=g6990.t2
HiC_scaffold_16	gmst	intron	2839892	2841514	88.397268	+	0	ID=g6990.t1.intron4;Parent=g6990.t1
HiC_scaffold_16	AUGUSTUS	exon	2841515	2841651	.	+	.	ID=g6990.t4.exon6;Parent=g6990.t4
HiC_scaffold_16	AUGUSTUS	CDS	2841515	2841651	1.0	+	1	ID=g6990.t4.CDS6;Parent=g6990.t4
HiC_scaffold_16	gmst	CDS	2841515	2841651	81.442675	+	1	ID=g6990.t3.CDS4;Parent=g6990.t3
HiC_scaffold_16	gmst	exon	2841515	2841651	81.442675	+	1	ID=g6990.t3.exon4;Parent=g6990.t3
HiC_scaffold_16	gmst	CDS	2841515	2841651	86.680273	+	1	ID=g6990.t2.CDS4;Parent=g6990.t2
HiC_scaffold_16	gmst	exon	2841515	2841651	86.680273	+	1	ID=g6990.t2.exon4;Parent=g6990.t2
HiC_scaffold_16	gmst	CDS	2841515	2841651	88.397268	+	1	ID=g6990.t1.CDS5;Parent=g6990.t1
HiC_scaffold_16	gmst	exon	2841515	2841651	88.397268	+	1	ID=g6990.t1.exon5;Parent=g6990.t1
HiC_scaffold_16	AUGUSTUS	intron	2841652	2843474	1.0	+	.	ID=g6990.t4.intron6;Parent=g6990.t4
HiC_scaffold_16	gmst	intron	2841652	2843474	81.442675	+	0	ID=g6990.t3.intron4;Parent=g6990.t3
HiC_scaffold_16	gmst	intron	2841652	2843474	86.680273	+	0	ID=g6990.t2.intron4;Parent=g6990.t2
HiC_scaffold_16	gmst	intron	2841652	2843474	88.397268	+	0	ID=g6990.t1.intron5;Parent=g6990.t1
HiC_scaffold_16	AUGUSTUS	exon	2843475	2843648	.	+	.	ID=g6990.t4.exon7;Parent=g6990.t4
HiC_scaffold_16	AUGUSTUS	CDS	2843475	2843648	1.0	+	2	ID=g6990.t4.CDS7;Parent=g6990.t4
HiC_scaffold_16	gmst	CDS	2843475	2843648	81.442675	+	2	ID=g6990.t3.CDS5;Parent=g6990.t3
HiC_scaffold_16	gmst	exon	2843475	2843648	81.442675	+	2	ID=g6990.t3.exon5;Parent=g6990.t3
HiC_scaffold_16	gmst	CDS	2843475	2843648	86.680273	+	2	ID=g6990.t2.CDS5;Parent=g6990.t2
HiC_scaffold_16	gmst	exon	2843475	2843648	86.680273	+	2	ID=g6990.t2.exon5;Parent=g6990.t2
HiC_scaffold_16	gmst	CDS	2843475	2843648	88.397268	+	2	ID=g6990.t1.CDS6;Parent=g6990.t1
HiC_scaffold_16	gmst	exon	2843475	2843648	88.397268	+	2	ID=g6990.t1.exon6;Parent=g6990.t1
HiC_scaffold_16	AUGUSTUS	intron	2843649	2847443	1.0	+	.	ID=g6990.t4.intron7;Parent=g6990.t4
HiC_scaffold_16	gmst	intron	2843649	2847443	81.442675	+	0	ID=g6990.t3.intron5;Parent=g6990.t3
HiC_scaffold_16	gmst	intron	2843649	2847443	86.680273	+	0	ID=g6990.t2.intron5;Parent=g6990.t2
HiC_scaffold_16	gmst	intron	2843649	2847443	88.397268	+	0	ID=g6990.t1.intron6;Parent=g6990.t1
HiC_scaffold_16	AUGUSTUS	exon	2847444	2847535	.	+	.	ID=g6990.t4.exon8;Parent=g6990.t4
HiC_scaffold_16	AUGUSTUS	CDS	2847444	2847535	1.0	+	2	ID=g6990.t4.CDS8;Parent=g6990.t4
HiC_scaffold_16	gmst	CDS	2847444	2847535	81.442675	+	2	ID=g6990.t3.CDS6;Parent=g6990.t3
HiC_scaffold_16	gmst	exon	2847444	2847535	81.442675	+	2	ID=g6990.t3.exon6;Parent=g6990.t3
HiC_scaffold_16	gmst	CDS	2847444	2847535	86.680273	+	2	ID=g6990.t2.CDS6;Parent=g6990.t2
HiC_scaffold_16	gmst	exon	2847444	2847535	86.680273	+	2	ID=g6990.t2.exon6;Parent=g6990.t2
HiC_scaffold_16	gmst	CDS	2847444	2847535	88.397268	+	2	ID=g6990.t1.CDS7;Parent=g6990.t1
HiC_scaffold_16	gmst	exon	2847444	2847535	88.397268	+	2	ID=g6990.t1.exon7;Parent=g6990.t1
HiC_scaffold_16	AUGUSTUS	intron	2847536	2850806	1.0	+	.	ID=g6990.t4.intron8;Parent=g6990.t4
HiC_scaffold_16	gmst	intron	2847536	2850806	81.442675	+	0	ID=g6990.t3.intron6;Parent=g6990.t3
HiC_scaffold_16	gmst	intron	2847536	2850806	86.680273	+	0	ID=g6990.t2.intron6;Parent=g6990.t2
HiC_scaffold_16	gmst	intron	2847536	2850806	88.397268	+	0	ID=g6990.t1.intron7;Parent=g6990.t1
HiC_scaffold_16	AUGUSTUS	exon	2850807	2850958	.	+	.	ID=g6990.t4.exon9;Parent=g6990.t4
HiC_scaffold_16	AUGUSTUS	CDS	2850807	2850958	1.0	+	0	ID=g6990.t4.CDS9;Parent=g6990.t4
HiC_scaffold_16	gmst	CDS	2850807	2850958	81.442675	+	0	ID=g6990.t3.CDS7;Parent=g6990.t3
HiC_scaffold_16	gmst	exon	2850807	2850958	81.442675	+	0	ID=g6990.t3.exon7;Parent=g6990.t3
HiC_scaffold_16	gmst	CDS	2850807	2850958	86.680273	+	0	ID=g6990.t2.CDS7;Parent=g6990.t2
HiC_scaffold_16	gmst	exon	2850807	2850958	86.680273	+	0	ID=g6990.t2.exon7;Parent=g6990.t2
HiC_scaffold_16	gmst	CDS	2850807	2850958	88.397268	+	0	ID=g6990.t1.CDS8;Parent=g6990.t1
HiC_scaffold_16	gmst	exon	2850807	2850958	88.397268	+	0	ID=g6990.t1.exon8;Parent=g6990.t1
HiC_scaffold_16	gmst	intron	2850959	2854006	81.442675	+	0	ID=g6990.t3.intron7;Parent=g6990.t3
HiC_scaffold_16	AUGUSTUS	intron	2850959	2857183	1.0	+	.	ID=g6990.t4.intron9;Parent=g6990.t4
HiC_scaffold_16	gmst	intron	2850959	2857183	86.680273	+	0	ID=g6990.t2.intron7;Parent=g6990.t2
HiC_scaffold_16	gmst	intron	2850959	2864095	88.397268	+	0	ID=g6990.t1.intron8;Parent=g6990.t1
HiC_scaffold_16	gmst	CDS	2854007	2854041	81.442675	+	1	ID=g6990.t3.CDS8;Parent=g6990.t3
HiC_scaffold_16	gmst	exon	2854007	2854041	81.442675	+	1	ID=g6990.t3.exon8;Parent=g6990.t3
HiC_scaffold_16	gmst	intron	2854042	2857183	81.442675	+	0	ID=g6990.t3.intron8;Parent=g6990.t3
HiC_scaffold_16	gmst	CDS	2857184	2857191	81.442675	+	2	ID=g6990.t3.CDS9;Parent=g6990.t3
HiC_scaffold_16	gmst	exon	2857184	2857191	81.442675	+	2	ID=g6990.t3.exon9;Parent=g6990.t3
HiC_scaffold_16	AUGUSTUS	exon	2857184	2857277	.	+	.	ID=g6990.t4.exon10;Parent=g6990.t4
HiC_scaffold_16	AUGUSTUS	CDS	2857184	2857277	1.0	+	1	ID=g6990.t4.CDS10;Parent=g6990.t4
HiC_scaffold_16	gmst	CDS	2857184	2857277	86.680273	+	1	ID=g6990.t2.CDS8;Parent=g6990.t2
HiC_scaffold_16	gmst	exon	2857184	2857277	86.680273	+	1	ID=g6990.t2.exon8;Parent=g6990.t2
HiC_scaffold_16	gmst	stop_codon	2857189	2857191	81.442675	+	0	ID=g6990.t3.stop1;Parent=g6990.t3
HiC_scaffold_16	AUGUSTUS	stop_codon	2857275	2857277	.	+	0	ID=g6990.t4.stop1;Parent=g6990.t4
HiC_scaffold_16	gmst	stop_codon	2857275	2857277	86.680273	+	0	ID=g6990.t2.stop1;Parent=g6990.t2
HiC_scaffold_16	gmst	CDS	2864096	2864144	88.397268	+	1	ID=g6990.t1.CDS9;Parent=g6990.t1
HiC_scaffold_16	gmst	exon	2864096	2864144	88.397268	+	1	ID=g6990.t1.exon9;Parent=g6990.t1
HiC_scaffold_16	gmst	stop_codon	2864142	2864144	88.397268	+	0	ID=g6990.t1.stop1;Parent=g6990.t1
HiC_scaffold_16	AUGUSTUS	stop_codon	2865949	2865951	.	-	0	ID=g6991.t1.stop1;Parent=g6991.t1
HiC_scaffold_16	AUGUSTUS	exon	2865949	2866093	.	-	.	ID=g6991.t1.exon1;Parent=g6991.t1
HiC_scaffold_16	AUGUSTUS	CDS	2865949	2866093	1.0	-	1	ID=g6991.t1.CDS1;Parent=g6991.t1
HiC_scaffold_16	AUGUSTUS	gene	2865949	2979672	.	-	.	ID=g6991
HiC_scaffold_16	AUGUSTUS	mRNA	2865949	2979672	1.0	-	.	ID=g6991.t1;Parent=g6991;em_target=109478.XP_005878910.1;em_score=4233.7;em_evalue=0.0;em_tcov=.;em_OGs=COG5022@1|root,KOG0161@2759|Eukaryota,38CVC@33154|Opisthokonta,3BBPR@33208|Metazoa,3CSM1@33213|Bilateria,47ZWQ@7711|Chordata,48X1J@7742|Vertebrata,3J87I@40674|Mammalia,4M16N@9397|Chiroptera;em_COG_cat=Z;em_desc=Belongs to the TRAFAC class myosin-kinesin ATPase superfamily. Myosin family;em_max_annot_lvl=33208|Metazoa;em_Preferred_name=MYH10;em_KEGG_ko=ko:K10352,ko:K17751,ko:K18669;em_KEGG_Pathway=ko04111,ko04260,ko04261,ko04530,ko05416,map04111,map04260,map04261,map04530,map05416;em_BRITE=ko00000,ko00001,ko01000,ko01001,ko04147,ko04812;em_PFAMs=IQ,Myosin_N,Myosin_head,Myosin_tail_1;em_GOs=GO:0000003,GO:0000146,GO:0000166,GO:0000278,GO:0000281,GO:0000902,GO:0000904,GO:0000910,GO:0001568,GO:0001654,GO:0001655,GO:0001667,GO:0001700,GO:0001701,GO:0001725,GO:0001736,GO:0001738,GO:0001745,GO:0001764,GO:0001778,GO:0001894,GO:0001944,GO:0002009,GO:0002064,GO:0002065,GO:0002066,GO:0002165,GO:0002791,GO:0002793,GO:0003002,GO:0003006,GO:0003008,GO:0003012,GO:0003205,GO:0003279,GO:0003674,GO:0003676,GO:0003723,GO:0003729,GO:0003774,GO:0003779,GO:0003824,GO:0005488,GO:0005515,GO:0005524,GO:0005575,GO:0005622,GO:0005623,GO:0005737,GO:0005826,GO:0005829,GO:0005844,GO:0005856,GO:0005886,GO:0005903,GO:0005911,GO:0005938,GO:0006810,GO:0006887,GO:0006928,GO:0006929,GO:0006930,GO:0006935,GO:0006936,GO:0006950,GO:0006996,GO:0007009,GO:0007010,GO:0007015,GO:0007049,GO:0007097,GO:0007155,GO:0007163,GO:0007164,GO:0007275,GO:0007276,GO:0007281,GO:0007292,GO:0007297,GO:0007298,GO:0007386,GO:0007389,GO:0007391,GO:0007392,GO:0007395,GO:0007399,GO:0007405,GO:0007409,GO:0007411,GO:0007417,GO:0007420,GO:0007423,GO:0007424,GO:0007431,GO:0007435,GO:0007442,GO:0007443,GO:0007444,GO:0007455,GO:0007472,GO:0007476,GO:0007494,GO:0007496,GO:0007507,GO:0007512,GO:0007552,GO:0007560,GO:0008092,GO:0008104,GO:0008144,GO:0008150,GO:0008258,GO:0008283,GO:0008356,GO:0008360,GO:0008544,GO:0009605,GO:0009611,GO:0009612,GO:0009628,GO:0009653,GO:0009790,GO:0009791,GO:0009792,GO:0009798,GO:0009886,GO:0009887,GO:0009888,GO:0009913,GO:0009952,GO:0009987,GO:0010256,GO:0010631,GO:0010830,GO:0010927,GO:0014706,GO:0015629,GO:0016020,GO:0016043,GO:0016192,GO:0016318,GO:0016331,GO:0016459,GO:0016460,GO:0016461,GO:0016462,GO:0016477,GO:0016787,GO:0016817,GO:0016818,GO:0016887,GO:0017022,GO:0017076,GO:0017111,GO:0017145,GO:0019953,GO:0021537,GO:0021549,GO:0021591,GO:0021592,GO:0021670,GO:0021678,GO:0021680,GO:0021695,GO:0022008,GO:0022037,GO:0022402,GO:0022412,GO:0022414,GO:0022603,GO:0022604,GO:0022607,GO:0022610,GO:0022612,GO:0030010,GO:0030016,GO:0030017,GO:0030018,GO:0030027,GO:0030029,GO:0030030,GO:0030031,GO:0030036,GO:0030048,GO:0030054,GO:0030154,GO:0030182,GO:0030239,GO:0030424,GO:0030425,GO:0030426,GO:0030427,GO:0030496,GO:0030554,GO:0030707,GO:0030855,GO:0030863,GO:0030864,GO:0030898,GO:0030900,GO:0030902,GO:0031032,GO:0031033,GO:0031034,GO:0031036,GO:0031038,GO:0031175,GO:0031252,GO:0031674,GO:0032027,GO:0032153,GO:0032154,GO:0032155,GO:0032432,GO:0032501,GO:0032502,GO:0032504,GO:0032507,GO:0032553,GO:0032555,GO:0032559,GO:0032879,GO:0032880,GO:0032940,GO:0032982,GO:0032989,GO:0032990,GO:0032991,GO:0033036,GO:0033267,GO:0034613,GO:0034622,GO:0035017,GO:0035026,GO:0035051,GO:0035107,GO:0035114,GO:0035120,GO:0035150,GO:0035151,GO:0035152,GO:0035159,GO:0035214,GO:0035220,GO:0035239,GO:0035272,GO:0035277,GO:0035295,GO:0035315,GO:0035316,GO:0035317,GO:0035613,GO:0035639,GO:0035904,GO:0036094,GO:0036445,GO:0036477,GO:0040011,GO:0042060,GO:0042067,GO:0042221,GO:0042330,GO:0042335,GO:0042592,GO:0042623,GO:0042641,GO:0042692,GO:0042802,GO:0042995,GO:0043005,GO:0043009,GO:0043010,GO:0043025,GO:0043167,GO:0043168,GO:0043197,GO:0043226,GO:0043228,GO:0043229,GO:0043232,GO:0043292,GO:0043531,GO:0043933,GO:0044085,GO:0044291,GO:0044297,GO:0044309,GO:0044422,GO:0044424,GO:0044425,GO:0044430,GO:0044444,GO:0044446,GO:0044448,GO:0044449,GO:0044456,GO:0044459,GO:0044463,GO:0044464,GO:0044703,GO:0044877,GO:0045165,GO:0045177,GO:0045179,GO:0045185,GO:0045196,GO:0045200,GO:0045202,GO:0045214,GO:0045595,GO:0046663,GO:0046664,GO:0046903,GO:0046907,GO:0048027,GO:0048103,GO:0048468,GO:0048477,GO:0048513,GO:0048518,GO:0048522,GO:0048546,GO:0048563,GO:0048565,GO:0048569,GO:0048592,GO:0048598,GO:0048609,GO:0048619,GO:0048646,GO:0048666,GO:0048667,GO:0048699,GO:0048707,GO:0048729,GO:0048731,GO:0048732,GO:0048736,GO:0048737,GO:0048738,GO:0048749,GO:0048812,GO:0048856,GO:0048858,GO:0048869,GO:0048870,GO:0048871,GO:0050708,GO:0050714,GO:0050789,GO:0050793,GO:0050794,GO:0050808,GO:0050877,GO:0050885,GO:0050896,GO:0050905,GO:0051015,GO:0051017,GO:0051046,GO:0051047,GO:0051049,GO:0051050,GO:0051128,GO:0051146,GO:0051147,GO:0051153,GO:0051179,GO:0051222,GO:0051223,GO:0051234,GO:0051235,GO:0051259,GO:0051301,GO:0051640,GO:0051641,GO:0051647,GO:0051649,GO:0051651,GO:0051656,GO:0051674,GO:0051704,GO:0051716,GO:0055001,GO:0055002,GO:0055003,GO:0055006,GO:0055007,GO:0055012,GO:0055013,GO:0055015,GO:0055057,GO:0055059,GO:0055123,GO:0060041,GO:0060142,GO:0060249,GO:0060289,GO:0060322,GO:0060429,GO:0060537,GO:0060541,GO:0060562,GO:0060571,GO:0060840,GO:0060972,GO:0060976,GO:0061024,GO:0061061,GO:0061326,GO:0061333,GO:0061351,GO:0061525,GO:0061564,GO:0061572,GO:0061640,GO:0065003,GO:0065007,GO:0065008,GO:0070201,GO:0070650,GO:0070727,GO:0070925,GO:0070938,GO:0070986,GO:0071214,GO:0071260,GO:0071496,GO:0071840,GO:0071944,GO:0072001,GO:0072002,GO:0072089,GO:0072358,GO:0072359,GO:0090066,GO:0090087,GO:0090130,GO:0090132,GO:0090596,GO:0097159,GO:0097367,GO:0097435,GO:0097447,GO:0097458,GO:0097485,GO:0097513,GO:0097517,GO:0098590,GO:0098722,GO:0098794,GO:0098862,GO:0098885,GO:0099010,GO:0099080,GO:0099081,GO:0099512,GO:0099563,GO:0099568,GO:0099738,GO:0104004,GO:0120025,GO:0120031,GO:0120036,GO:0120038,GO:0120039,GO:0150034,GO:1901265,GO:1901363,GO:1901739,GO:1903047,GO:1903530,GO:1903532,GO:1904951,GO:1990904;em_EC=2.7.12.1
HiC_scaffold_16	AUGUSTUS	intron	2866094	2866901	1.0	-	.	ID=g6991.t1.intron1;Parent=g6991.t1
HiC_scaffold_16	AUGUSTUS	exon	2866902	2867074	.	-	.	ID=g6991.t1.exon2;Parent=g6991.t1
HiC_scaffold_16	AUGUSTUS	CDS	2866902	2867074	1.0	-	0	ID=g6991.t1.CDS2;Parent=g6991.t1
HiC_scaffold_16	AUGUSTUS	intron	2867075	2867851	1.0	-	.	ID=g6991.t1.intron2;Parent=g6991.t1
HiC_scaffold_16	AUGUSTUS	exon	2867852	2867960	.	-	.	ID=g6991.t1.exon3;Parent=g6991.t1
HiC_scaffold_16	AUGUSTUS	CDS	2867852	2867960	1.0	-	1	ID=g6991.t1.CDS3;Parent=g6991.t1
HiC_scaffold_16	AUGUSTUS	intron	2867961	2869365	1.0	-	.	ID=g6991.t1.intron3;Parent=g6991.t1
HiC_scaffold_16	AUGUSTUS	exon	2869366	2869574	.	-	.	ID=g6991.t1.exon4;Parent=g6991.t1
HiC_scaffold_16	AUGUSTUS	CDS	2869366	2869574	1.0	-	0	ID=g6991.t1.CDS4;Parent=g6991.t1
HiC_scaffold_16	AUGUSTUS	intron	2869575	2869654	1.0	-	.	ID=g6991.t1.intron4;Parent=g6991.t1
HiC_scaffold_16	AUGUSTUS	exon	2869655	2869778	.	-	.	ID=g6991.t1.exon5;Parent=g6991.t1
HiC_scaffold_16	AUGUSTUS	CDS	2869655	2869778	1.0	-	1	ID=g6991.t1.CDS5;Parent=g6991.t1
HiC_scaffold_16	AUGUSTUS	intron	2869779	2870607	1.0	-	.	ID=g6991.t1.intron5;Parent=g6991.t1
HiC_scaffold_16	AUGUSTUS	exon	2870608	2870696	.	-	.	ID=g6991.t1.exon6;Parent=g6991.t1
HiC_scaffold_16	AUGUSTUS	CDS	2870608	2870696	1.0	-	0	ID=g6991.t1.CDS6;Parent=g6991.t1
HiC_scaffold_16	AUGUSTUS	intron	2870697	2873353	1.0	-	.	ID=g6991.t1.intron6;Parent=g6991.t1
HiC_scaffold_16	AUGUSTUS	exon	2873354	2873482	.	-	.	ID=g6991.t1.exon7;Parent=g6991.t1
HiC_scaffold_16	AUGUSTUS	CDS	2873354	2873482	1.0	-	0	ID=g6991.t1.CDS7;Parent=g6991.t1
HiC_scaffold_16	AUGUSTUS	intron	2873483	2876914	1.0	-	.	ID=g6991.t1.intron7;Parent=g6991.t1
HiC_scaffold_16	AUGUSTUS	exon	2876915	2877076	.	-	.	ID=g6991.t1.exon8;Parent=g6991.t1
HiC_scaffold_16	AUGUSTUS	CDS	2876915	2877076	1.0	-	0	ID=g6991.t1.CDS8;Parent=g6991.t1
HiC_scaffold_16	AUGUSTUS	intron	2877077	2878083	1.0	-	.	ID=g6991.t1.intron8;Parent=g6991.t1
HiC_scaffold_16	AUGUSTUS	exon	2878084	2878296	.	-	.	ID=g6991.t1.exon9;Parent=g6991.t1
HiC_scaffold_16	AUGUSTUS	CDS	2878084	2878296	1.0	-	0	ID=g6991.t1.CDS9;Parent=g6991.t1
HiC_scaffold_16	AUGUSTUS	intron	2878297	2879912	1.0	-	.	ID=g6991.t1.intron9;Parent=g6991.t1
HiC_scaffold_16	AUGUSTUS	exon	2879913	2880125	.	-	.	ID=g6991.t1.exon10;Parent=g6991.t1
HiC_scaffold_16	AUGUSTUS	CDS	2879913	2880125	1.0	-	0	ID=g6991.t1.CDS10;Parent=g6991.t1
HiC_scaffold_16	AUGUSTUS	intron	2880126	2880420	1.0	-	.	ID=g6991.t1.intron10;Parent=g6991.t1
HiC_scaffold_16	AUGUSTUS	exon	2880421	2880669	.	-	.	ID=g6991.t1.exon11;Parent=g6991.t1
HiC_scaffold_16	AUGUSTUS	CDS	2880421	2880669	1.0	-	0	ID=g6991.t1.CDS11;Parent=g6991.t1
HiC_scaffold_16	AUGUSTUS	intron	2880670	2881017	1.0	-	.	ID=g6991.t1.intron11;Parent=g6991.t1
HiC_scaffold_16	AUGUSTUS	exon	2881018	2881170	.	-	.	ID=g6991.t1.exon12;Parent=g6991.t1
HiC_scaffold_16	AUGUSTUS	CDS	2881018	2881170	1.0	-	0	ID=g6991.t1.CDS12;Parent=g6991.t1
HiC_scaffold_16	AUGUSTUS	intron	2881171	2882170	1.0	-	.	ID=g6991.t1.intron12;Parent=g6991.t1
HiC_scaffold_16	AUGUSTUS	exon	2882171	2882275	.	-	.	ID=g6991.t1.exon13;Parent=g6991.t1
HiC_scaffold_16	AUGUSTUS	CDS	2882171	2882275	1.0	-	0	ID=g6991.t1.CDS13;Parent=g6991.t1
HiC_scaffold_16	AUGUSTUS	intron	2882276	2884199	1.0	-	.	ID=g6991.t1.intron13;Parent=g6991.t1
HiC_scaffold_16	AUGUSTUS	exon	2884200	2884406	.	-	.	ID=g6991.t1.exon14;Parent=g6991.t1
HiC_scaffold_16	AUGUSTUS	CDS	2884200	2884406	1.0	-	0	ID=g6991.t1.CDS14;Parent=g6991.t1
HiC_scaffold_16	AUGUSTUS	intron	2884407	2885411	1.0	-	.	ID=g6991.t1.intron14;Parent=g6991.t1
HiC_scaffold_16	AUGUSTUS	exon	2885412	2885556	.	-	.	ID=g6991.t1.exon15;Parent=g6991.t1
HiC_scaffold_16	AUGUSTUS	CDS	2885412	2885556	1.0	-	1	ID=g6991.t1.CDS15;Parent=g6991.t1
HiC_scaffold_16	AUGUSTUS	intron	2885557	2888913	1.0	-	.	ID=g6991.t1.intron15;Parent=g6991.t1
HiC_scaffold_16	AUGUSTUS	exon	2888914	2889126	.	-	.	ID=g6991.t1.exon16;Parent=g6991.t1
HiC_scaffold_16	AUGUSTUS	CDS	2888914	2889126	1.0	-	1	ID=g6991.t1.CDS16;Parent=g6991.t1
HiC_scaffold_16	AUGUSTUS	intron	2889127	2890067	1.0	-	.	ID=g6991.t1.intron16;Parent=g6991.t1
HiC_scaffold_16	AUGUSTUS	exon	2890068	2890239	.	-	.	ID=g6991.t1.exon17;Parent=g6991.t1
HiC_scaffold_16	AUGUSTUS	CDS	2890068	2890239	1.0	-	2	ID=g6991.t1.CDS17;Parent=g6991.t1
HiC_scaffold_16	AUGUSTUS	intron	2890240	2891542	1.0	-	.	ID=g6991.t1.intron17;Parent=g6991.t1
HiC_scaffold_16	AUGUSTUS	exon	2891543	2891666	.	-	.	ID=g6991.t1.exon18;Parent=g6991.t1
HiC_scaffold_16	AUGUSTUS	CDS	2891543	2891666	1.0	-	0	ID=g6991.t1.CDS18;Parent=g6991.t1
HiC_scaffold_16	AUGUSTUS	intron	2891667	2892030	1.0	-	.	ID=g6991.t1.intron18;Parent=g6991.t1
HiC_scaffold_16	AUGUSTUS	exon	2892031	2892168	.	-	.	ID=g6991.t1.exon19;Parent=g6991.t1
HiC_scaffold_16	AUGUSTUS	CDS	2892031	2892168	1.0	-	0	ID=g6991.t1.CDS19;Parent=g6991.t1
HiC_scaffold_16	AUGUSTUS	intron	2892169	2895302	1.0	-	.	ID=g6991.t1.intron19;Parent=g6991.t1
HiC_scaffold_16	AUGUSTUS	exon	2895303	2895509	.	-	.	ID=g6991.t1.exon20;Parent=g6991.t1
HiC_scaffold_16	AUGUSTUS	CDS	2895303	2895509	1.0	-	0	ID=g6991.t1.CDS20;Parent=g6991.t1
HiC_scaffold_16	AUGUSTUS	intron	2895510	2896291	1.0	-	.	ID=g6991.t1.intron20;Parent=g6991.t1
HiC_scaffold_16	AUGUSTUS	exon	2896292	2896423	.	-	.	ID=g6991.t1.exon21;Parent=g6991.t1
HiC_scaffold_16	AUGUSTUS	CDS	2896292	2896423	1.0	-	0	ID=g6991.t1.CDS21;Parent=g6991.t1
HiC_scaffold_16	AUGUSTUS	intron	2896424	2896505	1.0	-	.	ID=g6991.t1.intron21;Parent=g6991.t1
HiC_scaffold_16	AUGUSTUS	exon	2896506	2896614	.	-	.	ID=g6991.t1.exon22;Parent=g6991.t1
HiC_scaffold_16	AUGUSTUS	CDS	2896506	2896614	1.0	-	1	ID=g6991.t1.CDS22;Parent=g6991.t1
HiC_scaffold_16	AUGUSTUS	intron	2896615	2899434	1.0	-	.	ID=g6991.t1.intron22;Parent=g6991.t1
HiC_scaffold_16	AUGUSTUS	exon	2899435	2899595	.	-	.	ID=g6991.t1.exon23;Parent=g6991.t1
HiC_scaffold_16	AUGUSTUS	CDS	2899435	2899595	1.0	-	0	ID=g6991.t1.CDS23;Parent=g6991.t1
HiC_scaffold_16	AUGUSTUS	intron	2899596	2899682	1.0	-	.	ID=g6991.t1.intron23;Parent=g6991.t1
HiC_scaffold_16	AUGUSTUS	exon	2899683	2899752	.	-	.	ID=g6991.t1.exon24;Parent=g6991.t1
HiC_scaffold_16	AUGUSTUS	CDS	2899683	2899752	1.0	-	1	ID=g6991.t1.CDS24;Parent=g6991.t1
HiC_scaffold_16	AUGUSTUS	intron	2899753	2901545	1.0	-	.	ID=g6991.t1.intron24;Parent=g6991.t1
HiC_scaffold_16	AUGUSTUS	exon	2901546	2901667	.	-	.	ID=g6991.t1.exon25;Parent=g6991.t1
HiC_scaffold_16	AUGUSTUS	CDS	2901546	2901667	1.0	-	0	ID=g6991.t1.CDS25;Parent=g6991.t1
HiC_scaffold_16	AUGUSTUS	intron	2901668	2901762	1.0	-	.	ID=g6991.t1.intron25;Parent=g6991.t1
HiC_scaffold_16	AUGUSTUS	exon	2901763	2901956	.	-	.	ID=g6991.t1.exon26;Parent=g6991.t1
HiC_scaffold_16	AUGUSTUS	CDS	2901763	2901956	1.0	-	2	ID=g6991.t1.CDS26;Parent=g6991.t1
HiC_scaffold_16	AUGUSTUS	intron	2901957	2914725	1.0	-	.	ID=g6991.t1.intron26;Parent=g6991.t1
HiC_scaffold_16	AUGUSTUS	exon	2914726	2914840	.	-	.	ID=g6991.t1.exon27;Parent=g6991.t1
HiC_scaffold_16	AUGUSTUS	CDS	2914726	2914840	1.0	-	0	ID=g6991.t1.CDS27;Parent=g6991.t1
HiC_scaffold_16	AUGUSTUS	intron	2914841	2915122	1.0	-	.	ID=g6991.t1.intron27;Parent=g6991.t1
HiC_scaffold_16	AUGUSTUS	exon	2915123	2915296	.	-	.	ID=g6991.t1.exon28;Parent=g6991.t1
HiC_scaffold_16	AUGUSTUS	CDS	2915123	2915296	1.0	-	0	ID=g6991.t1.CDS28;Parent=g6991.t1
HiC_scaffold_16	AUGUSTUS	intron	2915297	2917849	1.0	-	.	ID=g6991.t1.intron28;Parent=g6991.t1
HiC_scaffold_16	AUGUSTUS	exon	2917850	2918023	.	-	.	ID=g6991.t1.exon29;Parent=g6991.t1
HiC_scaffold_16	AUGUSTUS	CDS	2917850	2918023	1.0	-	0	ID=g6991.t1.CDS29;Parent=g6991.t1
HiC_scaffold_16	AUGUSTUS	intron	2918024	2920946	1.0	-	.	ID=g6991.t1.intron29;Parent=g6991.t1
HiC_scaffold_16	AUGUSTUS	exon	2920947	2921099	.	-	.	ID=g6991.t1.exon30;Parent=g6991.t1
HiC_scaffold_16	AUGUSTUS	CDS	2920947	2921099	1.0	-	0	ID=g6991.t1.CDS30;Parent=g6991.t1
HiC_scaffold_16	AUGUSTUS	intron	2921100	2921663	1.0	-	.	ID=g6991.t1.intron30;Parent=g6991.t1
HiC_scaffold_16	AUGUSTUS	exon	2921664	2921782	.	-	.	ID=g6991.t1.exon31;Parent=g6991.t1
HiC_scaffold_16	AUGUSTUS	CDS	2921664	2921782	1.0	-	2	ID=g6991.t1.CDS31;Parent=g6991.t1
HiC_scaffold_16	AUGUSTUS	intron	2921783	2922445	1.0	-	.	ID=g6991.t1.intron31;Parent=g6991.t1
HiC_scaffold_16	AUGUSTUS	exon	2922446	2922541	.	-	.	ID=g6991.t1.exon32;Parent=g6991.t1
HiC_scaffold_16	AUGUSTUS	CDS	2922446	2922541	1.0	-	2	ID=g6991.t1.CDS32;Parent=g6991.t1
HiC_scaffold_16	AUGUSTUS	intron	2922542	2922784	1.0	-	.	ID=g6991.t1.intron32;Parent=g6991.t1
HiC_scaffold_16	AUGUSTUS	exon	2922785	2922928	.	-	.	ID=g6991.t1.exon33;Parent=g6991.t1
HiC_scaffold_16	AUGUSTUS	CDS	2922785	2922928	1.0	-	2	ID=g6991.t1.CDS33;Parent=g6991.t1
HiC_scaffold_16	AUGUSTUS	intron	2922929	2924940	1.0	-	.	ID=g6991.t1.intron33;Parent=g6991.t1
HiC_scaffold_16	AUGUSTUS	exon	2924941	2925039	.	-	.	ID=g6991.t1.exon34;Parent=g6991.t1
HiC_scaffold_16	AUGUSTUS	CDS	2924941	2925039	1.0	-	2	ID=g6991.t1.CDS34;Parent=g6991.t1
HiC_scaffold_16	AUGUSTUS	intron	2925040	2926685	1.0	-	.	ID=g6991.t1.intron34;Parent=g6991.t1
HiC_scaffold_16	AUGUSTUS	exon	2926686	2926749	.	-	.	ID=g6991.t1.exon35;Parent=g6991.t1
HiC_scaffold_16	AUGUSTUS	CDS	2926686	2926749	1.0	-	0	ID=g6991.t1.CDS35;Parent=g6991.t1
HiC_scaffold_16	AUGUSTUS	intron	2926750	2935506	1.0	-	.	ID=g6991.t1.intron35;Parent=g6991.t1
HiC_scaffold_16	AUGUSTUS	exon	2935507	2935599	.	-	.	ID=g6991.t1.exon36;Parent=g6991.t1
HiC_scaffold_16	AUGUSTUS	CDS	2935507	2935599	1.0	-	0	ID=g6991.t1.CDS36;Parent=g6991.t1
HiC_scaffold_16	AUGUSTUS	intron	2935600	2942575	1.0	-	.	ID=g6991.t1.intron36;Parent=g6991.t1
HiC_scaffold_16	AUGUSTUS	exon	2942576	2942678	.	-	.	ID=g6991.t1.exon37;Parent=g6991.t1
HiC_scaffold_16	AUGUSTUS	CDS	2942576	2942678	1.0	-	1	ID=g6991.t1.CDS37;Parent=g6991.t1
HiC_scaffold_16	AUGUSTUS	intron	2942679	2957609	1.0	-	.	ID=g6991.t1.intron37;Parent=g6991.t1
HiC_scaffold_16	AUGUSTUS	exon	2957610	2957637	.	-	.	ID=g6991.t1.exon38;Parent=g6991.t1
HiC_scaffold_16	AUGUSTUS	CDS	2957610	2957637	1.0	-	2	ID=g6991.t1.CDS38;Parent=g6991.t1
HiC_scaffold_16	AUGUSTUS	intron	2957638	2964495	1.0	-	.	ID=g6991.t1.intron38;Parent=g6991.t1
HiC_scaffold_16	AUGUSTUS	exon	2964496	2964652	.	-	.	ID=g6991.t1.exon39;Parent=g6991.t1
HiC_scaffold_16	AUGUSTUS	CDS	2964496	2964652	1.0	-	0	ID=g6991.t1.CDS39;Parent=g6991.t1
HiC_scaffold_16	AUGUSTUS	intron	2964653	2979327	1.0	-	.	ID=g6991.t1.intron39;Parent=g6991.t1
HiC_scaffold_16	AUGUSTUS	exon	2979328	2979672	.	-	.	ID=g6991.t1.exon40;Parent=g6991.t1
HiC_scaffold_16	AUGUSTUS	CDS	2979328	2979672	1.0	-	0	ID=g6991.t1.CDS40;Parent=g6991.t1
HiC_scaffold_16	AUGUSTUS	start_codon	2979670	2979672	.	-	0	ID=g6991.t1.start1;Parent=g6991.t1
HiC_scaffold_16	AUGUSTUS	stop_codon	3059995	3059997	.	-	0	ID=g6992.t1.stop1;Parent=g6992.t1
HiC_scaffold_16	AUGUSTUS	exon	3059995	3060072	.	-	.	ID=g6992.t1.exon1;Parent=g6992.t1
HiC_scaffold_16	AUGUSTUS	CDS	3059995	3060072	1.0	-	0	ID=g6992.t1.CDS1;Parent=g6992.t1
HiC_scaffold_16	AUGUSTUS	gene	3059995	3070792	.	-	.	ID=g6992
HiC_scaffold_16	AUGUSTUS	mRNA	3059995	3070792	1.0	-	.	ID=g6992.t1;Parent=g6992;em_target=9668.ENSMPUP00000007865;em_score=635.9;em_evalue=2.3e-194;em_tcov=.;em_OGs=28JKH@1|root,2QRZS@2759|Eukaryota,38HA0@33154|Opisthokonta,3BHS2@33208|Metazoa,3D1DT@33213|Bilateria,483XJ@7711|Chordata,496GX@7742|Vertebrata,3JC3T@40674|Mammalia,3EMZ1@33554|Carnivora;em_COG_cat=S;em_desc=Coiled-coil domain containing 42;em_max_annot_lvl=33208|Metazoa;em_Preferred_name=CCDC42;em_PFAMs=DUF4200;em_GOs=GO:0000003,GO:0003006,GO:0007276,GO:0007281,GO:0007283,GO:0007286,GO:0008150,GO:0009987,GO:0019953,GO:0022412,GO:0022414,GO:0030154,GO:0032501,GO:0032502,GO:0032504,GO:0044703,GO:0048232,GO:0048468,GO:0048515,GO:0048609,GO:0048856,GO:0048869,GO:0051704
HiC_scaffold_16	AUGUSTUS	intron	3060073	3063798	1.0	-	.	ID=g6992.t1.intron1;Parent=g6992.t1
HiC_scaffold_16	AUGUSTUS	exon	3063799	3063957	.	-	.	ID=g6992.t1.exon2;Parent=g6992.t1
HiC_scaffold_16	AUGUSTUS	CDS	3063799	3063957	1.0	-	0	ID=g6992.t1.CDS2;Parent=g6992.t1
HiC_scaffold_16	AUGUSTUS	intron	3063958	3064060	1.0	-	.	ID=g6992.t1.intron2;Parent=g6992.t1
HiC_scaffold_16	AUGUSTUS	exon	3064061	3064282	.	-	.	ID=g6992.t1.exon3;Parent=g6992.t1
HiC_scaffold_16	AUGUSTUS	CDS	3064061	3064282	1.0	-	0	ID=g6992.t1.CDS3;Parent=g6992.t1
HiC_scaffold_16	AUGUSTUS	intron	3064283	3068285	1.0	-	.	ID=g6992.t1.intron3;Parent=g6992.t1
HiC_scaffold_16	AUGUSTUS	exon	3068286	3068483	.	-	.	ID=g6992.t1.exon4;Parent=g6992.t1
HiC_scaffold_16	AUGUSTUS	CDS	3068286	3068483	1.0	-	0	ID=g6992.t1.CDS4;Parent=g6992.t1
HiC_scaffold_16	AUGUSTUS	intron	3068484	3069875	1.0	-	.	ID=g6992.t1.intron4;Parent=g6992.t1
HiC_scaffold_16	AUGUSTUS	exon	3069876	3069980	.	-	.	ID=g6992.t1.exon5;Parent=g6992.t1
HiC_scaffold_16	AUGUSTUS	CDS	3069876	3069980	1.0	-	0	ID=g6992.t1.CDS5;Parent=g6992.t1
HiC_scaffold_16	AUGUSTUS	intron	3069981	3070277	1.0	-	.	ID=g6992.t1.intron5;Parent=g6992.t1
HiC_scaffold_16	AUGUSTUS	exon	3070278	3070383	.	-	.	ID=g6992.t1.exon6;Parent=g6992.t1
HiC_scaffold_16	AUGUSTUS	CDS	3070278	3070383	1.0	-	1	ID=g6992.t1.CDS6;Parent=g6992.t1
HiC_scaffold_16	AUGUSTUS	intron	3070384	3070709	1.0	-	.	ID=g6992.t1.intron6;Parent=g6992.t1
HiC_scaffold_16	AUGUSTUS	exon	3070710	3070792	.	-	.	ID=g6992.t1.exon7;Parent=g6992.t1
HiC_scaffold_16	AUGUSTUS	CDS	3070710	3070792	1.0	-	0	ID=g6992.t1.CDS7;Parent=g6992.t1
HiC_scaffold_16	AUGUSTUS	start_codon	3070790	3070792	.	-	0	ID=g6992.t1.start1;Parent=g6992.t1
HiC_scaffold_16	AUGUSTUS	stop_codon	3088338	3088340	.	-	0	ID=g6993.t1.stop1;Parent=g6993.t1
HiC_scaffold_16	AUGUSTUS	gene	3088338	3090083	.	-	.	ID=g6993
HiC_scaffold_16	AUGUSTUS	exon	3088338	3090083	.	-	.	ID=g6993.t1.exon1;Parent=g6993.t1
HiC_scaffold_16	AUGUSTUS	mRNA	3088338	3090083	1.0	-	.	ID=g6993.t1;Parent=g6993;em_target=9668.ENSMPUP00000019596;em_score=1172.7;em_evalue=0.0;em_tcov=.;em_OGs=KOG3762@1|root,KOG3762@2759|Eukaryota,38DDR@33154|Opisthokonta,3BIN1@33208|Metazoa,3CXS6@33213|Bilateria,4802A@7711|Chordata,48YR1@7742|Vertebrata,3JAQ1@40674|Mammalia,3ETHK@33554|Carnivora;em_COG_cat=S;em_desc=Major facilitator superfamily;em_max_annot_lvl=33208|Metazoa;em_Preferred_name=MFSD6L;em_PFAMs=MFS_1_like;em_GOs=
HiC_scaffold_16	AUGUSTUS	CDS	3088338	3090083	1.0	-	0	ID=g6993.t1.CDS1;Parent=g6993.t1
HiC_scaffold_16	AUGUSTUS	start_codon	3090081	3090083	.	-	0	ID=g6993.t1.start1;Parent=g6993.t1
HiC_scaffold_16	gmst	stop_codon	3091910	3091912	204.681391	-	0	ID=g6994.t1.stop1;Parent=g6994.t1
HiC_scaffold_16	gmst	CDS	3091910	3092063	204.681391	-	1	ID=g6994.t1.CDS1;Parent=g6994.t1
HiC_scaffold_16	gmst	exon	3091910	3092063	204.681391	-	1	ID=g6994.t1.exon1;Parent=g6994.t1
HiC_scaffold_16	gmst	gene	3091910	3124899	.	-	.	ID=g6994
HiC_scaffold_16	gmst	mRNA	3091910	3124899	.	-	.	ID=g6994.t1;Parent=g6994;em_target=9668.ENSMPUP00000007855;em_score=1669.8;em_evalue=0.0;em_tcov=.;em_OGs=2BXVW@1|root,2QSK4@2759|Eukaryota,39PJV@33154|Opisthokonta,3BG8A@33208|Metazoa,3CSP4@33213|Bilateria,4831Y@7711|Chordata,496RE@7742|Vertebrata,3J4VZ@40674|Mammalia,3ENNG@33554|Carnivora;em_COG_cat=S;em_desc=regulatory subunit 6;em_max_annot_lvl=33208|Metazoa;em_Preferred_name=PIK3R6;em_PFAMs=PI3K_1B_p101;em_GOs=GO:0001775,GO:0001910,GO:0001932,GO:0001934,GO:0002682,GO:0002684,GO:0002694,GO:0002696,GO:0002697,GO:0002703,GO:0002706,GO:0002715,GO:0003674,GO:0003824,GO:0005575,GO:0005622,GO:0005623,GO:0005737,GO:0005829,GO:0005942,GO:0005944,GO:0006629,GO:0006644,GO:0006650,GO:0006793,GO:0006796,GO:0006950,GO:0007154,GO:0007165,GO:0007186,GO:0007596,GO:0007599,GO:0008150,GO:0008152,GO:0009611,GO:0009893,GO:0009966,GO:0009967,GO:0009987,GO:0010562,GO:0010604,GO:0010646,GO:0010647,GO:0014065,GO:0016020,GO:0016301,GO:0016310,GO:0016740,GO:0016772,GO:0016773,GO:0019207,GO:0019216,GO:0019220,GO:0019222,GO:0019637,GO:0019898,GO:0022407,GO:0022409,GO:0022603,GO:0023051,GO:0023052,GO:0023056,GO:0030155,GO:0030168,GO:0030234,GO:0030258,GO:0031323,GO:0031325,GO:0031341,GO:0031347,GO:0031399,GO:0031401,GO:0032268,GO:0032270,GO:0032501,GO:0032991,GO:0033674,GO:0035004,GO:0035014,GO:0035556,GO:0042060,GO:0042269,GO:0042325,GO:0042327,GO:0043085,GO:0043405,GO:0043406,GO:0043408,GO:0043410,GO:0043549,GO:0043550,GO:0043551,GO:0044093,GO:0044237,GO:0044238,GO:0044255,GO:0044424,GO:0044425,GO:0044444,GO:0044464,GO:0045088,GO:0045580,GO:0045582,GO:0045595,GO:0045597,GO:0045619,GO:0045621,GO:0045765,GO:0045766,GO:0045785,GO:0045859,GO:0045860,GO:0045937,GO:0046486,GO:0046488,GO:0046834,GO:0046854,GO:0046934,GO:0046935,GO:0048015,GO:0048017,GO:0048518,GO:0048522,GO:0048583,GO:0048584,GO:0050776,GO:0050789,GO:0050790,GO:0050793,GO:0050794,GO:0050817,GO:0050863,GO:0050865,GO:0050867,GO:0050870,GO:0050878,GO:0050896,GO:0051094,GO:0051171,GO:0051173,GO:0051174,GO:0051239,GO:0051240,GO:0051246,GO:0051247,GO:0051249,GO:0051251,GO:0051338,GO:0051347,GO:0051716,GO:0052813,GO:0060255,GO:0061695,GO:0065007,GO:0065008,GO:0065009,GO:0071704,GO:0071900,GO:0071902,GO:0080090,GO:0080134,GO:0097651,GO:0098772,GO:0098796,GO:1901342,GO:1902105,GO:1902107,GO:1902494,GO:1902531,GO:1902533,GO:1903037,GO:1903039,GO:1903706,GO:1903708,GO:1903725,GO:1904018,GO:1990234,GO:2000026;em_KEGG_ko=ko:K21290;em_KEGG_Pathway=ko04022,ko04072,ko04151,ko04261,ko04371,ko04611,ko04725,ko04921,ko05145,ko05167,map04022,map04072,map04151,map04261,map04371,map04611,map04725,map04921,map05145,map05167;em_BRITE=ko00000,ko00001,ko04131
HiC_scaffold_16	gmst	intron	3092064	3092626	204.681391	-	0	ID=g6994.t1.intron1;Parent=g6994.t1
HiC_scaffold_16	gmst	CDS	3092627	3092739	204.681391	-	0	ID=g6994.t1.CDS2;Parent=g6994.t1
HiC_scaffold_16	gmst	exon	3092627	3092739	204.681391	-	0	ID=g6994.t1.exon2;Parent=g6994.t1
HiC_scaffold_16	gmst	intron	3092740	3098786	204.681391	-	0	ID=g6994.t1.intron2;Parent=g6994.t1
HiC_scaffold_16	gmst	CDS	3098787	3098902	204.681391	-	2	ID=g6994.t1.CDS3;Parent=g6994.t1
HiC_scaffold_16	gmst	exon	3098787	3098902	204.681391	-	2	ID=g6994.t1.exon3;Parent=g6994.t1
HiC_scaffold_16	gmst	intron	3098903	3099724	204.681391	-	0	ID=g6994.t1.intron3;Parent=g6994.t1
HiC_scaffold_16	gmst	CDS	3099725	3099815	204.681391	-	0	ID=g6994.t1.CDS4;Parent=g6994.t1
HiC_scaffold_16	gmst	exon	3099725	3099815	204.681391	-	0	ID=g6994.t1.exon4;Parent=g6994.t1
HiC_scaffold_16	gmst	intron	3099816	3100333	204.681391	-	0	ID=g6994.t1.intron4;Parent=g6994.t1
HiC_scaffold_16	gmst	CDS	3100334	3100404	204.681391	-	2	ID=g6994.t1.CDS5;Parent=g6994.t1
HiC_scaffold_16	gmst	exon	3100334	3100404	204.681391	-	2	ID=g6994.t1.exon5;Parent=g6994.t1
HiC_scaffold_16	gmst	intron	3100405	3100670	204.681391	-	0	ID=g6994.t1.intron5;Parent=g6994.t1
HiC_scaffold_16	gmst	CDS	3100671	3100758	204.681391	-	0	ID=g6994.t1.CDS6;Parent=g6994.t1
HiC_scaffold_16	gmst	exon	3100671	3100758	204.681391	-	0	ID=g6994.t1.exon6;Parent=g6994.t1
HiC_scaffold_16	gmst	intron	3100759	3103271	204.681391	-	0	ID=g6994.t1.intron6;Parent=g6994.t1
HiC_scaffold_16	gmst	CDS	3103272	3103382	204.681391	-	0	ID=g6994.t1.CDS7;Parent=g6994.t1
HiC_scaffold_16	gmst	exon	3103272	3103382	204.681391	-	0	ID=g6994.t1.exon7;Parent=g6994.t1
HiC_scaffold_16	gmst	intron	3103383	3106285	204.681391	-	0	ID=g6994.t1.intron7;Parent=g6994.t1
HiC_scaffold_16	gmst	CDS	3106286	3106408	204.681391	-	0	ID=g6994.t1.CDS8;Parent=g6994.t1
HiC_scaffold_16	gmst	exon	3106286	3106408	204.681391	-	0	ID=g6994.t1.exon8;Parent=g6994.t1
HiC_scaffold_16	gmst	intron	3106409	3107146	204.681391	-	0	ID=g6994.t1.intron8;Parent=g6994.t1
HiC_scaffold_16	gmst	CDS	3107147	3107225	204.681391	-	1	ID=g6994.t1.CDS9;Parent=g6994.t1
HiC_scaffold_16	gmst	exon	3107147	3107225	204.681391	-	1	ID=g6994.t1.exon9;Parent=g6994.t1
HiC_scaffold_16	gmst	intron	3107226	3107642	204.681391	-	0	ID=g6994.t1.intron9;Parent=g6994.t1
HiC_scaffold_16	gmst	CDS	3107643	3108066	204.681391	-	2	ID=g6994.t1.CDS10;Parent=g6994.t1
HiC_scaffold_16	gmst	exon	3107643	3108066	204.681391	-	2	ID=g6994.t1.exon10;Parent=g6994.t1
HiC_scaffold_16	gmst	intron	3108067	3109065	204.681391	-	0	ID=g6994.t1.intron10;Parent=g6994.t1
HiC_scaffold_16	gmst	CDS	3109066	3109152	204.681391	-	2	ID=g6994.t1.CDS11;Parent=g6994.t1
HiC_scaffold_16	gmst	exon	3109066	3109152	204.681391	-	2	ID=g6994.t1.exon11;Parent=g6994.t1
HiC_scaffold_16	gmst	intron	3109153	3109849	204.681391	-	0	ID=g6994.t1.intron11;Parent=g6994.t1
HiC_scaffold_16	gmst	CDS	3109850	3110015	204.681391	-	0	ID=g6994.t1.CDS12;Parent=g6994.t1
HiC_scaffold_16	gmst	exon	3109850	3110015	204.681391	-	0	ID=g6994.t1.exon12;Parent=g6994.t1
HiC_scaffold_16	gmst	intron	3110016	3113136	204.681391	-	0	ID=g6994.t1.intron12;Parent=g6994.t1
HiC_scaffold_16	gmst	CDS	3113137	3113320	204.681391	-	1	ID=g6994.t1.CDS13;Parent=g6994.t1
HiC_scaffold_16	gmst	exon	3113137	3113320	204.681391	-	1	ID=g6994.t1.exon13;Parent=g6994.t1
HiC_scaffold_16	gmst	intron	3113321	3114330	204.681391	-	0	ID=g6994.t1.intron13;Parent=g6994.t1
HiC_scaffold_16	gmst	CDS	3114331	3114400	204.681391	-	2	ID=g6994.t1.CDS14;Parent=g6994.t1
HiC_scaffold_16	gmst	exon	3114331	3114400	204.681391	-	2	ID=g6994.t1.exon14;Parent=g6994.t1
HiC_scaffold_16	gmst	intron	3114401	3114619	204.681391	-	0	ID=g6994.t1.intron14;Parent=g6994.t1
HiC_scaffold_16	gmst	CDS	3114620	3114752	204.681391	-	0	ID=g6994.t1.CDS15;Parent=g6994.t1
HiC_scaffold_16	gmst	exon	3114620	3114752	204.681391	-	0	ID=g6994.t1.exon15;Parent=g6994.t1
HiC_scaffold_16	gmst	intron	3114753	3115581	204.681391	-	0	ID=g6994.t1.intron15;Parent=g6994.t1
HiC_scaffold_16	gmst	CDS	3115582	3115650	204.681391	-	0	ID=g6994.t1.CDS16;Parent=g6994.t1
HiC_scaffold_16	gmst	exon	3115582	3115650	204.681391	-	0	ID=g6994.t1.exon16;Parent=g6994.t1
HiC_scaffold_16	gmst	intron	3115651	3116340	204.681391	-	0	ID=g6994.t1.intron16;Parent=g6994.t1
HiC_scaffold_16	gmst	CDS	3116341	3116432	204.681391	-	2	ID=g6994.t1.CDS17;Parent=g6994.t1
HiC_scaffold_16	gmst	exon	3116341	3116432	204.681391	-	2	ID=g6994.t1.exon17;Parent=g6994.t1
HiC_scaffold_16	gmst	intron	3116433	3116845	204.681391	-	0	ID=g6994.t1.intron17;Parent=g6994.t1
HiC_scaffold_16	gmst	CDS	3116846	3116929	204.681391	-	2	ID=g6994.t1.CDS18;Parent=g6994.t1
HiC_scaffold_16	gmst	exon	3116846	3116929	204.681391	-	2	ID=g6994.t1.exon18;Parent=g6994.t1
HiC_scaffold_16	gmst	intron	3116930	3124886	204.681391	-	0	ID=g6994.t1.intron18;Parent=g6994.t1
HiC_scaffold_16	gmst	CDS	3124887	3124899	204.681391	-	0	ID=g6994.t1.CDS19;Parent=g6994.t1
HiC_scaffold_16	gmst	exon	3124887	3124899	204.681391	-	0	ID=g6994.t1.exon19;Parent=g6994.t1
HiC_scaffold_16	gmst	start_codon	3124897	3124899	204.681391	-	0	ID=g6994.t1.start1;Parent=g6994.t1
HiC_scaffold_16	AUGUSTUS	stop_codon	3152369	3152371	.	-	0	ID=g6995.t1.stop1;Parent=g6995.t1
HiC_scaffold_16	AUGUSTUS	exon	3152369	3152516	.	-	.	ID=g6995.t1.exon1;Parent=g6995.t1
HiC_scaffold_16	AUGUSTUS	CDS	3152369	3152516	1.0	-	1	ID=g6995.t1.CDS1;Parent=g6995.t1
HiC_scaffold_16	AUGUSTUS	gene	3152369	3172504	.	-	.	ID=g6995
HiC_scaffold_16	AUGUSTUS	mRNA	3152369	3172504	1.0	-	.	ID=g6995.t1;Parent=g6995;em_target=9707.XP_004398499.1;em_score=1852.8;em_evalue=0.0;em_tcov=.;em_OGs=2BXVW@1|root,2QV4A@2759|Eukaryota,39T8G@33154|Opisthokonta,3BCCG@33208|Metazoa,3CUSI@33213|Bilateria,47YUW@7711|Chordata,490WQ@7742|Vertebrata,3J4U2@40674|Mammalia,3EM5B@33554|Carnivora;em_COG_cat=S;em_desc=regulatory subunit;em_max_annot_lvl=33208|Metazoa;em_Preferred_name=PIK3R5;em_KEGG_ko=ko:K21290;em_KEGG_Pathway=ko04022,ko04072,ko04151,ko04261,ko04371,ko04611,ko04725,ko04921,ko05145,ko05167,map04022,map04072,map04151,map04261,map04371,map04611,map04725,map04921,map05145,map05167;em_BRITE=ko00000,ko00001,ko04131;em_PFAMs=PI3K_1B_p101;em_GOs=GO:0001775,GO:0001932,GO:0001934,GO:0003674,GO:0003824,GO:0005488,GO:0005575,GO:0005622,GO:0005623,GO:0005737,GO:0005815,GO:0005829,GO:0005856,GO:0005942,GO:0005944,GO:0006629,GO:0006644,GO:0006650,GO:0006793,GO:0006796,GO:0006950,GO:0007154,GO:0007165,GO:0007186,GO:0007596,GO:0007599,GO:0008150,GO:0008152,GO:0009611,GO:0009893,GO:0009966,GO:0009967,GO:0009987,GO:0010562,GO:0010604,GO:0010646,GO:0010647,GO:0014065,GO:0015630,GO:0016020,GO:0016301,GO:0016310,GO:0016740,GO:0016772,GO:0016773,GO:0019207,GO:0019216,GO:0019220,GO:0019222,GO:0019637,GO:0019898,GO:0023051,GO:0023052,GO:0023056,GO:0030168,GO:0030234,GO:0030258,GO:0031323,GO:0031325,GO:0031399,GO:0031401,GO:0031683,GO:0032268,GO:0032270,GO:0032501,GO:0032991,GO:0033674,GO:0035004,GO:0035014,GO:0035556,GO:0042060,GO:0042325,GO:0042327,GO:0043085,GO:0043226,GO:0043228,GO:0043229,GO:0043232,GO:0043405,GO:0043406,GO:0043408,GO:0043410,GO:0043549,GO:0043550,GO:0043551,GO:0044093,GO:0044237,GO:0044238,GO:0044255,GO:0044422,GO:0044424,GO:0044425,GO:0044430,GO:0044444,GO:0044446,GO:0044464,GO:0044877,GO:0045859,GO:0045860,GO:0045937,GO:0046486,GO:0046488,GO:0046834,GO:0046854,GO:0046934,GO:0046935,GO:0048015,GO:0048017,GO:0048518,GO:0048522,GO:0048583,GO:0048584,GO:0050789,GO:0050790,GO:0050794,GO:0050817,GO:0050878,GO:0050896,GO:0051171,GO:0051173,GO:0051174,GO:0051246,GO:0051247,GO:0051338,GO:0051347,GO:0051716,GO:0051896,GO:0051897,GO:0052813,GO:0060255,GO:0061695,GO:0065007,GO:0065008,GO:0065009,GO:0071704,GO:0071900,GO:0071902,GO:0080090,GO:0097651,GO:0098772,GO:0098796,GO:1902494,GO:1902531,GO:1902533,GO:1903725,GO:1990234
HiC_scaffold_16	AUGUSTUS	intron	3152517	3152616	1.0	-	.	ID=g6995.t1.intron1;Parent=g6995.t1
HiC_scaffold_16	AUGUSTUS	exon	3152617	3152729	.	-	.	ID=g6995.t1.exon2;Parent=g6995.t1
HiC_scaffold_16	AUGUSTUS	CDS	3152617	3152729	1.0	-	0	ID=g6995.t1.CDS2;Parent=g6995.t1
HiC_scaffold_16	AUGUSTUS	intron	3152730	3153037	1.0	-	.	ID=g6995.t1.intron2;Parent=g6995.t1
HiC_scaffold_16	AUGUSTUS	exon	3153038	3153120	.	-	.	ID=g6995.t1.exon3;Parent=g6995.t1
HiC_scaffold_16	AUGUSTUS	CDS	3153038	3153120	1.0	-	2	ID=g6995.t1.CDS3;Parent=g6995.t1
HiC_scaffold_16	AUGUSTUS	intron	3153121	3153221	1.0	-	.	ID=g6995.t1.intron3;Parent=g6995.t1
HiC_scaffold_16	AUGUSTUS	exon	3153222	3153315	.	-	.	ID=g6995.t1.exon4;Parent=g6995.t1
HiC_scaffold_16	AUGUSTUS	CDS	3153222	3153315	1.0	-	0	ID=g6995.t1.CDS4;Parent=g6995.t1
HiC_scaffold_16	AUGUSTUS	intron	3153316	3153936	1.0	-	.	ID=g6995.t1.intron4;Parent=g6995.t1
HiC_scaffold_16	AUGUSTUS	exon	3153937	3154013	.	-	.	ID=g6995.t1.exon5;Parent=g6995.t1
HiC_scaffold_16	AUGUSTUS	CDS	3153937	3154013	1.0	-	2	ID=g6995.t1.CDS5;Parent=g6995.t1
HiC_scaffold_16	AUGUSTUS	intron	3154014	3154122	1.0	-	.	ID=g6995.t1.intron5;Parent=g6995.t1
HiC_scaffold_16	AUGUSTUS	exon	3154123	3154216	.	-	.	ID=g6995.t1.exon6;Parent=g6995.t1
HiC_scaffold_16	AUGUSTUS	CDS	3154123	3154216	1.0	-	0	ID=g6995.t1.CDS6;Parent=g6995.t1
HiC_scaffold_16	AUGUSTUS	intron	3154217	3154345	1.0	-	.	ID=g6995.t1.intron6;Parent=g6995.t1
HiC_scaffold_16	AUGUSTUS	exon	3154346	3154474	.	-	.	ID=g6995.t1.exon7;Parent=g6995.t1
HiC_scaffold_16	AUGUSTUS	CDS	3154346	3154474	1.0	-	0	ID=g6995.t1.CDS7;Parent=g6995.t1
HiC_scaffold_16	AUGUSTUS	intron	3154475	3154910	1.0	-	.	ID=g6995.t1.intron7;Parent=g6995.t1
HiC_scaffold_16	AUGUSTUS	exon	3154911	3155018	.	-	.	ID=g6995.t1.exon8;Parent=g6995.t1
HiC_scaffold_16	AUGUSTUS	CDS	3154911	3155018	1.0	-	0	ID=g6995.t1.CDS8;Parent=g6995.t1
HiC_scaffold_16	AUGUSTUS	intron	3155019	3155357	1.0	-	.	ID=g6995.t1.intron8;Parent=g6995.t1
HiC_scaffold_16	AUGUSTUS	exon	3155358	3155514	.	-	.	ID=g6995.t1.exon9;Parent=g6995.t1
HiC_scaffold_16	AUGUSTUS	CDS	3155358	3155514	1.0	-	1	ID=g6995.t1.CDS9;Parent=g6995.t1
HiC_scaffold_16	AUGUSTUS	intron	3155515	3155627	1.0	-	.	ID=g6995.t1.intron9;Parent=g6995.t1
HiC_scaffold_16	AUGUSTUS	exon	3155628	3156357	.	-	.	ID=g6995.t1.exon10;Parent=g6995.t1
HiC_scaffold_16	AUGUSTUS	CDS	3155628	3156357	1.0	-	2	ID=g6995.t1.CDS10;Parent=g6995.t1
HiC_scaffold_16	AUGUSTUS	intron	3156358	3156658	1.0	-	.	ID=g6995.t1.intron10;Parent=g6995.t1
HiC_scaffold_16	AUGUSTUS	exon	3156659	3156742	.	-	.	ID=g6995.t1.exon11;Parent=g6995.t1
HiC_scaffold_16	AUGUSTUS	CDS	3156659	3156742	1.0	-	2	ID=g6995.t1.CDS11;Parent=g6995.t1
HiC_scaffold_16	AUGUSTUS	intron	3156743	3156979	1.0	-	.	ID=g6995.t1.intron11;Parent=g6995.t1
HiC_scaffold_16	AUGUSTUS	exon	3156980	3157133	.	-	.	ID=g6995.t1.exon12;Parent=g6995.t1
HiC_scaffold_16	AUGUSTUS	CDS	3156980	3157133	1.0	-	0	ID=g6995.t1.CDS12;Parent=g6995.t1
HiC_scaffold_16	AUGUSTUS	intron	3157134	3157568	1.0	-	.	ID=g6995.t1.intron12;Parent=g6995.t1
HiC_scaffold_16	AUGUSTUS	exon	3157569	3157743	.	-	.	ID=g6995.t1.exon13;Parent=g6995.t1
HiC_scaffold_16	AUGUSTUS	CDS	3157569	3157743	1.0	-	1	ID=g6995.t1.CDS13;Parent=g6995.t1
HiC_scaffold_16	AUGUSTUS	intron	3157744	3159624	1.0	-	.	ID=g6995.t1.intron13;Parent=g6995.t1
HiC_scaffold_16	AUGUSTUS	exon	3159625	3159694	.	-	.	ID=g6995.t1.exon14;Parent=g6995.t1
HiC_scaffold_16	AUGUSTUS	CDS	3159625	3159694	1.0	-	2	ID=g6995.t1.CDS14;Parent=g6995.t1
HiC_scaffold_16	AUGUSTUS	intron	3159695	3166828	1.0	-	.	ID=g6995.t1.intron14;Parent=g6995.t1
HiC_scaffold_16	AUGUSTUS	exon	3166829	3166967	.	-	.	ID=g6995.t1.exon15;Parent=g6995.t1
HiC_scaffold_16	AUGUSTUS	CDS	3166829	3166967	1.0	-	0	ID=g6995.t1.CDS15;Parent=g6995.t1
HiC_scaffold_16	AUGUSTUS	intron	3166968	3167666	1.0	-	.	ID=g6995.t1.intron15;Parent=g6995.t1
HiC_scaffold_16	AUGUSTUS	exon	3167667	3167735	.	-	.	ID=g6995.t1.exon16;Parent=g6995.t1
HiC_scaffold_16	AUGUSTUS	CDS	3167667	3167735	1.0	-	0	ID=g6995.t1.CDS16;Parent=g6995.t1
HiC_scaffold_16	AUGUSTUS	intron	3167736	3170462	1.0	-	.	ID=g6995.t1.intron16;Parent=g6995.t1
HiC_scaffold_16	AUGUSTUS	exon	3170463	3170563	.	-	.	ID=g6995.t1.exon17;Parent=g6995.t1
HiC_scaffold_16	AUGUSTUS	CDS	3170463	3170563	1.0	-	2	ID=g6995.t1.CDS17;Parent=g6995.t1
HiC_scaffold_16	AUGUSTUS	intron	3170564	3172401	1.0	-	.	ID=g6995.t1.intron17;Parent=g6995.t1
HiC_scaffold_16	AUGUSTUS	exon	3172402	3172504	.	-	.	ID=g6995.t1.exon18;Parent=g6995.t1
HiC_scaffold_16	AUGUSTUS	CDS	3172402	3172504	1.0	-	0	ID=g6995.t1.CDS18;Parent=g6995.t1
HiC_scaffold_16	AUGUSTUS	start_codon	3172502	3172504	.	-	0	ID=g6995.t1.start1;Parent=g6995.t1
HiC_scaffold_16	AUGUSTUS	start_codon	3259843	3259845	.	+	0	ID=g6996.t1.start1;Parent=g6996.t1
HiC_scaffold_16	AUGUSTUS	exon	3259843	3260860	.	+	.	ID=g6996.t1.exon1;Parent=g6996.t1
HiC_scaffold_16	AUGUSTUS	CDS	3259843	3260860	1.0	+	0	ID=g6996.t1.CDS1;Parent=g6996.t1
HiC_scaffold_16	AUGUSTUS	gene	3259843	3413341	.	+	.	ID=g6996
HiC_scaffold_16	AUGUSTUS	mRNA	3259843	3413341	1.0	+	.	ID=g6996.t1;Parent=g6996;em_target=9606.ENSP00000173229;em_score=1450.8;em_evalue=0.0;em_tcov=.;em_OGs=KOG3512@1|root,KOG3512@2759|Eukaryota,38JQI@33154|Opisthokonta,3BAQP@33208|Metazoa,3CVRN@33213|Bilateria,488P0@7711|Chordata,48VJP@7742|Vertebrata,3J91X@40674|Mammalia,35DVG@314146|Euarchontoglires,4M88I@9443|Primates,4MTPV@9604|Hominidae;em_COG_cat=W;em_desc=Laminin N-terminal domain (domain VI);em_max_annot_lvl=33208|Metazoa;em_Preferred_name=NTN1;em_KEGG_ko=ko:K06843;em_KEGG_Pathway=ko04360,map04360;em_BRITE=ko00000,ko00001,ko00536,ko04516;em_PFAMs=Laminin_EGF,Laminin_N,NTR;em_GOs=GO:0000003,GO:0000902,GO:0000904,GO:0001558,GO:0001667,GO:0001764,GO:0002009,GO:0003006,GO:0003674,GO:0005102,GO:0005488,GO:0005515,GO:0005575,GO:0005576,GO:0005604,GO:0005622,GO:0005623,GO:0005737,GO:0006810,GO:0006928,GO:0006929,GO:0006930,GO:0006935,GO:0007097,GO:0007154,GO:0007155,GO:0007165,GO:0007166,GO:0007264,GO:0007265,GO:0007266,GO:0007275,GO:0007399,GO:0007409,GO:0007411,GO:0007423,GO:0007548,GO:0008045,GO:0008078,GO:0008150,GO:0008284,GO:0008361,GO:0008406,GO:0009605,GO:0009653,GO:0009790,GO:0009887,GO:0009888,GO:0009987,GO:0010720,GO:0010721,GO:0010769,GO:0010770,GO:0010771,GO:0010975,GO:0010976,GO:0010977,GO:0016043,GO:0016477,GO:0022008,GO:0022414,GO:0022603,GO:0022604,GO:0022607,GO:0022610,GO:0022612,GO:0023052,GO:0030030,GO:0030031,GO:0030154,GO:0030182,GO:0030307,GO:0030308,GO:0030334,GO:0030424,GO:0030516,GO:0030517,GO:0030879,GO:0031012,GO:0031175,GO:0031344,GO:0031345,GO:0031346,GO:0032101,GO:0032488,GO:0032501,GO:0032502,GO:0032535,GO:0032879,GO:0032989,GO:0032990,GO:0033563,GO:0033564,GO:0035239,GO:0035262,GO:0035295,GO:0035556,GO:0038007,GO:0040008,GO:0040011,GO:0040012,GO:0040017,GO:0042127,GO:0042221,GO:0042330,GO:0042471,GO:0042472,GO:0042995,GO:0043005,GO:0043583,GO:0044085,GO:0044421,GO:0044424,GO:0044464,GO:0045137,GO:0045138,GO:0045595,GO:0045596,GO:0045597,GO:0045664,GO:0045665,GO:0045666,GO:0045773,GO:0045926,GO:0045927,GO:0046661,GO:0046907,GO:0048468,GO:0048513,GO:0048518,GO:0048519,GO:0048522,GO:0048523,GO:0048562,GO:0048568,GO:0048583,GO:0048598,GO:0048608,GO:0048638,GO:0048639,GO:0048640,GO:0048666,GO:0048667,GO:0048699,GO:0048729,GO:0048731,GO:0048732,GO:0048812,GO:0048839,GO:0048856,GO:0048858,GO:0048869,GO:0048870,GO:0050767,GO:0050768,GO:0050769,GO:0050770,GO:0050771,GO:0050772,GO:0050789,GO:0050793,GO:0050794,GO:0050896,GO:0050920,GO:0051093,GO:0051094,GO:0051128,GO:0051129,GO:0051130,GO:0051179,GO:0051234,GO:0051239,GO:0051240,GO:0051241,GO:0051270,GO:0051272,GO:0051640,GO:0051641,GO:0051647,GO:0051649,GO:0051656,GO:0051674,GO:0051716,GO:0051960,GO:0051961,GO:0051962,GO:0060284,GO:0060429,GO:0060443,GO:0060562,GO:0060603,GO:0061180,GO:0061387,GO:0061458,GO:0061564,GO:0062023,GO:0065007,GO:0065008,GO:0071840,GO:0071944,GO:0090066,GO:0090596,GO:0090598,GO:0097374,GO:0097376,GO:0097458,GO:0097485,GO:0098609,GO:0120025,GO:0120031,GO:0120035,GO:0120036,GO:0120039,GO:1902667,GO:1905489,GO:1905812,GO:1905815,GO:2000026,GO:2000145,GO:2000147
HiC_scaffold_16	AUGUSTUS	intron	3260861	3353058	1.0	+	.	ID=g6996.t1.intron1;Parent=g6996.t1
HiC_scaffold_16	AUGUSTUS	exon	3353059	3353247	.	+	.	ID=g6996.t1.exon2;Parent=g6996.t1
HiC_scaffold_16	AUGUSTUS	CDS	3353059	3353247	1.0	+	2	ID=g6996.t1.CDS2;Parent=g6996.t1
HiC_scaffold_16	AUGUSTUS	intron	3353248	3366121	1.0	+	.	ID=g6996.t1.intron2;Parent=g6996.t1
HiC_scaffold_16	AUGUSTUS	exon	3366122	3366271	.	+	.	ID=g6996.t1.exon3;Parent=g6996.t1
HiC_scaffold_16	AUGUSTUS	CDS	3366122	3366271	1.0	+	2	ID=g6996.t1.CDS3;Parent=g6996.t1
HiC_scaffold_16	AUGUSTUS	intron	3366272	3368581	1.0	+	.	ID=g6996.t1.intron3;Parent=g6996.t1
HiC_scaffold_16	AUGUSTUS	exon	3368582	3368635	.	+	.	ID=g6996.t1.exon4;Parent=g6996.t1
HiC_scaffold_16	AUGUSTUS	CDS	3368582	3368635	1.0	+	2	ID=g6996.t1.CDS4;Parent=g6996.t1
HiC_scaffold_16	AUGUSTUS	intron	3368636	3399868	1.0	+	.	ID=g6996.t1.intron4;Parent=g6996.t1
HiC_scaffold_16	AUGUSTUS	exon	3399869	3399943	.	+	.	ID=g6996.t1.exon5;Parent=g6996.t1
HiC_scaffold_16	AUGUSTUS	CDS	3399869	3399943	1.0	+	2	ID=g6996.t1.CDS5;Parent=g6996.t1
HiC_scaffold_16	AUGUSTUS	intron	3399944	3413012	1.0	+	.	ID=g6996.t1.intron5;Parent=g6996.t1
HiC_scaffold_16	AUGUSTUS	exon	3413013	3413341	.	+	.	ID=g6996.t1.exon6;Parent=g6996.t1
HiC_scaffold_16	AUGUSTUS	CDS	3413013	3413341	1.0	+	2	ID=g6996.t1.CDS6;Parent=g6996.t1
HiC_scaffold_16	AUGUSTUS	stop_codon	3413339	3413341	.	+	0	ID=g6996.t1.stop1;Parent=g6996.t1
HiC_scaffold_16	AUGUSTUS	stop_codon	3421962	3421964	.	-	0	ID=g6997.t1.stop1;Parent=g6997.t1
HiC_scaffold_16	AUGUSTUS	exon	3421962	3422029	.	-	.	ID=g6997.t1.exon1;Parent=g6997.t1
HiC_scaffold_16	AUGUSTUS	CDS	3421962	3422029	1.0	-	2	ID=g6997.t1.CDS1;Parent=g6997.t1
HiC_scaffold_16	AUGUSTUS	mRNA	3421962	3665818	1.0	-	.	ID=g6997.t1;Parent=g6997;em_target=9707.XP_004398494.1;em_score=497.7;em_evalue=1.2e-152;em_tcov=.;em_OGs=KOG3202@1|root,KOG3202@2759|Eukaryota,38FNP@33154|Opisthokonta,3BI45@33208|Metazoa,3CURS@33213|Bilateria,488A2@7711|Chordata,491QI@7742|Vertebrata,3JARV@40674|Mammalia,3EQD9@33554|Carnivora;em_COG_cat=U;em_desc=Syntaxin 8;em_max_annot_lvl=33208|Metazoa;em_Preferred_name=STX8;em_KEGG_ko=ko:K08501;em_KEGG_Pathway=ko04130,map04130;em_BRITE=ko00000,ko00001,ko04131;em_PFAMs=SNARE;em_GOs=GO:0000149,GO:0000323,GO:0001505,GO:0002376,GO:0003674,GO:0005484,GO:0005488,GO:0005515,GO:0005575,GO:0005622,GO:0005623,GO:0005737,GO:0005764,GO:0005765,GO:0005768,GO:0005769,GO:0005770,GO:0005773,GO:0005774,GO:0005783,GO:0005794,GO:0005802,GO:0005886,GO:0005887,GO:0006810,GO:0006836,GO:0006886,GO:0006887,GO:0006904,GO:0006906,GO:0006950,GO:0006952,GO:0006955,GO:0006996,GO:0007034,GO:0007041,GO:0007154,GO:0007267,GO:0007268,GO:0007269,GO:0008104,GO:0008150,GO:0008200,GO:0008333,GO:0009987,GO:0010008,GO:0010033,GO:0012505,GO:0015031,GO:0015833,GO:0016020,GO:0016021,GO:0016043,GO:0016050,GO:0016079,GO:0016081,GO:0016192,GO:0016247,GO:0016248,GO:0016482,GO:0017081,GO:0017156,GO:0019869,GO:0019899,GO:0019905,GO:0022406,GO:0023052,GO:0023061,GO:0030139,GO:0031090,GO:0031201,GO:0031224,GO:0031226,GO:0031410,GO:0031625,GO:0031902,GO:0031982,GO:0031984,GO:0032879,GO:0032880,GO:0032940,GO:0032991,GO:0033036,GO:0034097,GO:0034341,GO:0034613,GO:0042221,GO:0042886,GO:0043226,GO:0043227,GO:0043229,GO:0043231,GO:0044389,GO:0044422,GO:0044424,GO:0044425,GO:0044431,GO:0044433,GO:0044437,GO:0044440,GO:0044444,GO:0044446,GO:0044459,GO:0044464,GO:0045022,GO:0045055,GO:0045087,GO:0045184,GO:0045335,GO:0046903,GO:0046907,GO:0048278,GO:0048284,GO:0048471,GO:0048489,GO:0050789,GO:0050896,GO:0051179,GO:0051234,GO:0051640,GO:0051641,GO:0051648,GO:0051649,GO:0051650,GO:0051656,GO:0051716,GO:0055037,GO:0060341,GO:0061024,GO:0061025,GO:0065007,GO:0065008,GO:0065009,GO:0070727,GO:0070887,GO:0071310,GO:0071345,GO:0071346,GO:0071702,GO:0071705,GO:0071840,GO:0071944,GO:0090174,GO:0097479,GO:0097480,GO:0097708,GO:0098588,GO:0098772,GO:0098791,GO:0098796,GO:0098805,GO:0098852,GO:0098916,GO:0098927,GO:0099003,GO:0099106,GO:0099504,GO:0099536,GO:0099537,GO:0099643,GO:0140029,GO:0140056,GO:1903076,GO:1903827,GO:1904375,GO:1905475
HiC_scaffold_16	AUGUSTUS	gene	3421962	3666168	.	-	.	ID=g6997
HiC_scaffold_16	AUGUSTUS	intron	3422030	3518423	1.0	-	.	ID=g6997.t1.intron1;Parent=g6997.t1
HiC_scaffold_16	AUGUSTUS	exon	3518424	3518525	.	-	.	ID=g6997.t1.exon2;Parent=g6997.t1
HiC_scaffold_16	AUGUSTUS	CDS	3518424	3518525	1.0	-	2	ID=g6997.t1.CDS2;Parent=g6997.t1
HiC_scaffold_16	AUGUSTUS	intron	3518526	3608669	1.0	-	.	ID=g6997.t1.intron2;Parent=g6997.t1
HiC_scaffold_16	GeneMark.hmm3	stop_codon	3606270	3606272	.	-	0	ID=g6997.t2.stop1;Parent=g6997.t2
HiC_scaffold_16	GeneMark.hmm3	CDS	3606270	3606361	.	-	2	ID=g6997.t2.CDS1;Parent=g6997.t2
HiC_scaffold_16	GeneMark.hmm3	exon	3606270	3606361	.	-	2	ID=g6997.t2.exon1;Parent=g6997.t2
HiC_scaffold_16	GeneMark.hmm3	mRNA	3606270	3666168	.	-	.	ID=g6997.t2;Parent=g6997;em_target=34839.XP_005399441.1;em_score=391.0;em_evalue=1.3e-119;em_tcov=.;em_OGs=KOG3202@1|root,KOG3202@2759|Eukaryota,38FNP@33154|Opisthokonta,3BI45@33208|Metazoa,3CURS@33213|Bilateria,488A2@7711|Chordata,491QI@7742|Vertebrata,3JARV@40674|Mammalia,35FRF@314146|Euarchontoglires,4PTQQ@9989|Rodentia;em_COG_cat=U;em_desc=Syntaxin-8;em_max_annot_lvl=33208|Metazoa;em_Preferred_name=STX8;em_KEGG_ko=ko:K08501;em_KEGG_Pathway=ko04130,map04130;em_BRITE=ko00000,ko00001,ko04131;em_PFAMs=SNARE;em_GOs=GO:0000149,GO:0000323,GO:0001505,GO:0002376,GO:0003674,GO:0005484,GO:0005488,GO:0005515,GO:0005575,GO:0005622,GO:0005623,GO:0005737,GO:0005764,GO:0005765,GO:0005768,GO:0005769,GO:0005770,GO:0005773,GO:0005774,GO:0005783,GO:0005794,GO:0005802,GO:0005886,GO:0005887,GO:0006810,GO:0006836,GO:0006886,GO:0006887,GO:0006904,GO:0006906,GO:0006950,GO:0006952,GO:0006955,GO:0006996,GO:0007034,GO:0007041,GO:0007154,GO:0007267,GO:0007268,GO:0007269,GO:0008104,GO:0008150,GO:0008200,GO:0008333,GO:0009987,GO:0010008,GO:0010033,GO:0012505,GO:0015031,GO:0015833,GO:0016020,GO:0016021,GO:0016043,GO:0016050,GO:0016079,GO:0016081,GO:0016192,GO:0016247,GO:0016248,GO:0016482,GO:0017081,GO:0017156,GO:0019869,GO:0019899,GO:0019905,GO:0022406,GO:0023052,GO:0023061,GO:0030139,GO:0031090,GO:0031201,GO:0031224,GO:0031226,GO:0031410,GO:0031625,GO:0031902,GO:0031982,GO:0031984,GO:0032879,GO:0032880,GO:0032940,GO:0032991,GO:0033036,GO:0034097,GO:0034341,GO:0034613,GO:0042221,GO:0042886,GO:0043226,GO:0043227,GO:0043229,GO:0043231,GO:0044389,GO:0044422,GO:0044424,GO:0044425,GO:0044431,GO:0044433,GO:0044437,GO:0044440,GO:0044444,GO:0044446,GO:0044459,GO:0044464,GO:0045022,GO:0045055,GO:0045087,GO:0045184,GO:0045335,GO:0046903,GO:0046907,GO:0048278,GO:0048284,GO:0048471,GO:0048489,GO:0050789,GO:0050896,GO:0051179,GO:0051234,GO:0051640,GO:0051641,GO:0051648,GO:0051649,GO:0051650,GO:0051656,GO:0051716,GO:0055037,GO:0060341,GO:0061024,GO:0061025,GO:0065007,GO:0065008,GO:0065009,GO:0070727,GO:0070887,GO:0071310,GO:0071345,GO:0071346,GO:0071702,GO:0071705,GO:0071840,GO:0071944,GO:0090174,GO:0097479,GO:0097480,GO:0097708,GO:0098588,GO:0098772,GO:0098791,GO:0098796,GO:0098805,GO:0098852,GO:0098916,GO:0098927,GO:0099003,GO:0099106,GO:0099504,GO:0099536,GO:0099537,GO:0099643,GO:0140029,GO:0140056,GO:1903076,GO:1903827,GO:1904375,GO:1905475
HiC_scaffold_16	GeneMark.hmm3	intron	3606362	3608669	.	-	1	ID=g6997.t2.intron1;Parent=g6997.t2
HiC_scaffold_16	AUGUSTUS	exon	3608670	3608762	.	-	.	ID=g6997.t1.exon3;Parent=g6997.t1
HiC_scaffold_16	GeneMark.hmm3	CDS	3608670	3608762	.	-	2	ID=g6997.t2.CDS2;Parent=g6997.t2
HiC_scaffold_16	GeneMark.hmm3	exon	3608670	3608762	.	-	2	ID=g6997.t2.exon2;Parent=g6997.t2
HiC_scaffold_16	AUGUSTUS	CDS	3608670	3608762	1.0	-	2	ID=g6997.t1.CDS3;Parent=g6997.t1
HiC_scaffold_16	GeneMark.hmm3	intron	3608763	3620080	.	-	1	ID=g6997.t2.intron2;Parent=g6997.t2
HiC_scaffold_16	AUGUSTUS	intron	3608763	3620080	1.0	-	.	ID=g6997.t1.intron3;Parent=g6997.t1
HiC_scaffold_16	AUGUSTUS	exon	3620081	3620205	.	-	.	ID=g6997.t1.exon4;Parent=g6997.t1
HiC_scaffold_16	GeneMark.hmm3	CDS	3620081	3620205	.	-	1	ID=g6997.t2.CDS3;Parent=g6997.t2
HiC_scaffold_16	GeneMark.hmm3	exon	3620081	3620205	.	-	1	ID=g6997.t2.exon3;Parent=g6997.t2
HiC_scaffold_16	AUGUSTUS	CDS	3620081	3620205	1.0	-	1	ID=g6997.t1.CDS4;Parent=g6997.t1
HiC_scaffold_16	GeneMark.hmm3	intron	3620206	3642640	.	-	2	ID=g6997.t2.intron3;Parent=g6997.t2
HiC_scaffold_16	AUGUSTUS	intron	3620206	3642640	1.0	-	.	ID=g6997.t1.intron4;Parent=g6997.t1
HiC_scaffold_16	AUGUSTUS	exon	3642641	3642751	.	-	.	ID=g6997.t1.exon5;Parent=g6997.t1
HiC_scaffold_16	GeneMark.hmm3	CDS	3642641	3642751	.	-	1	ID=g6997.t2.CDS4;Parent=g6997.t2
HiC_scaffold_16	GeneMark.hmm3	exon	3642641	3642751	.	-	1	ID=g6997.t2.exon4;Parent=g6997.t2
HiC_scaffold_16	AUGUSTUS	CDS	3642641	3642751	1.0	-	1	ID=g6997.t1.CDS5;Parent=g6997.t1
HiC_scaffold_16	GeneMark.hmm3	intron	3642752	3652484	.	-	2	ID=g6997.t2.intron4;Parent=g6997.t2
HiC_scaffold_16	AUGUSTUS	intron	3642752	3652484	1.0	-	.	ID=g6997.t1.intron5;Parent=g6997.t1
HiC_scaffold_16	AUGUSTUS	exon	3652485	3652579	.	-	.	ID=g6997.t1.exon6;Parent=g6997.t1
HiC_scaffold_16	GeneMark.hmm3	CDS	3652485	3652579	.	-	0	ID=g6997.t2.CDS5;Parent=g6997.t2
HiC_scaffold_16	GeneMark.hmm3	exon	3652485	3652579	.	-	0	ID=g6997.t2.exon5;Parent=g6997.t2
HiC_scaffold_16	AUGUSTUS	CDS	3652485	3652579	1.0	-	0	ID=g6997.t1.CDS6;Parent=g6997.t1
HiC_scaffold_16	GeneMark.hmm3	intron	3652580	3659950	.	-	0	ID=g6997.t2.intron5;Parent=g6997.t2
HiC_scaffold_16	AUGUSTUS	intron	3652580	3659950	1.0	-	.	ID=g6997.t1.intron6;Parent=g6997.t1
HiC_scaffold_16	AUGUSTUS	exon	3659951	3660050	.	-	.	ID=g6997.t1.exon7;Parent=g6997.t1
HiC_scaffold_16	GeneMark.hmm3	CDS	3659951	3660050	.	-	1	ID=g6997.t2.CDS6;Parent=g6997.t2
HiC_scaffold_16	GeneMark.hmm3	exon	3659951	3660050	.	-	1	ID=g6997.t2.exon6;Parent=g6997.t2
HiC_scaffold_16	AUGUSTUS	CDS	3659951	3660050	1.0	-	1	ID=g6997.t1.CDS7;Parent=g6997.t1
HiC_scaffold_16	GeneMark.hmm3	intron	3660051	3665801	.	-	2	ID=g6997.t2.intron6;Parent=g6997.t2
HiC_scaffold_16	AUGUSTUS	intron	3660051	3665801	1.0	-	.	ID=g6997.t1.intron7;Parent=g6997.t1
HiC_scaffold_16	AUGUSTUS	exon	3665802	3665818	.	-	.	ID=g6997.t1.exon8;Parent=g6997.t1
HiC_scaffold_16	AUGUSTUS	CDS	3665802	3665818	1.0	-	0	ID=g6997.t1.CDS8;Parent=g6997.t1
HiC_scaffold_16	GeneMark.hmm3	CDS	3665802	3666052	.	-	0	ID=g6997.t2.CDS7;Parent=g6997.t2
HiC_scaffold_16	GeneMark.hmm3	exon	3665802	3666052	.	-	0	ID=g6997.t2.exon7;Parent=g6997.t2
HiC_scaffold_16	AUGUSTUS	start_codon	3665816	3665818	.	-	0	ID=g6997.t1.start1;Parent=g6997.t1
HiC_scaffold_16	GeneMark.hmm3	intron	3666053	3666156	.	-	0	ID=g6997.t2.intron7;Parent=g6997.t2
HiC_scaffold_16	GeneMark.hmm3	CDS	3666157	3666168	.	-	0	ID=g6997.t2.CDS8;Parent=g6997.t2
HiC_scaffold_16	GeneMark.hmm3	exon	3666157	3666168	.	-	0	ID=g6997.t2.exon8;Parent=g6997.t2
HiC_scaffold_16	GeneMark.hmm3	start_codon	3666166	3666168	.	-	0	ID=g6997.t2.start1;Parent=g6997.t2
HiC_scaffold_16	AUGUSTUS	start_codon	3666615	3666617	.	+	0	ID=g6998.t1.start1;Parent=g6998.t1
HiC_scaffold_16	GeneMark.hmm3	start_codon	3666615	3666617	.	+	0	ID=g6998.t2.start1;Parent=g6998.t2
HiC_scaffold_16	AUGUSTUS	exon	3666615	3666684	.	+	.	ID=g6998.t1.exon1;Parent=g6998.t1
HiC_scaffold_16	GeneMark.hmm3	CDS	3666615	3666684	.	+	0	ID=g6998.t2.CDS1;Parent=g6998.t2
HiC_scaffold_16	GeneMark.hmm3	exon	3666615	3666684	.	+	0	ID=g6998.t2.exon1;Parent=g6998.t2
HiC_scaffold_16	AUGUSTUS	CDS	3666615	3666684	1.0	+	0	ID=g6998.t1.CDS1;Parent=g6998.t1
HiC_scaffold_16	AUGUSTUS	mRNA	3666615	3697852	0.96	+	.	ID=g6998.t1;Parent=g6998;em_target=9668.ENSMPUP00000007744;em_score=1210.9;em_evalue=0.0;em_tcov=.;em_OGs=KOG0266@1|root,KOG0266@2759|Eukaryota,38FIU@33154|Opisthokonta,3BFJ9@33208|Metazoa,3D310@33213|Bilateria,480NZ@7711|Chordata,4917A@7742|Vertebrata,3JCV2@40674|Mammalia,3EJCU@33554|Carnivora;em_COG_cat=S;em_desc=Cilia and flagella associated protein 52;em_max_annot_lvl=33208|Metazoa;em_Preferred_name=WDR16;em_PFAMs=WD40;em_GOs=
HiC_scaffold_16	AUGUSTUS	gene	3666615	3702072	.	+	.	ID=g6998
HiC_scaffold_16	GeneMark.hmm3	mRNA	3666615	3702072	.	+	.	ID=g6998.t2;Parent=g6998;em_target=9668.ENSMPUP00000007744;em_score=1419.4;em_evalue=0.0;em_tcov=.;em_OGs=KOG0266@1|root,KOG0266@2759|Eukaryota,38FIU@33154|Opisthokonta,3BFJ9@33208|Metazoa,3D310@33213|Bilateria,480NZ@7711|Chordata,4917A@7742|Vertebrata,3JCV2@40674|Mammalia,3EJCU@33554|Carnivora;em_COG_cat=S;em_desc=Cilia and flagella associated protein 52;em_max_annot_lvl=33208|Metazoa;em_Preferred_name=WDR16;em_PFAMs=WD40;em_GOs=
HiC_scaffold_16	GeneMark.hmm3	intron	3666685	3673084	.	+	1	ID=g6998.t2.intron1;Parent=g6998.t2
HiC_scaffold_16	AUGUSTUS	intron	3666685	3673084	1.0	+	.	ID=g6998.t1.intron1;Parent=g6998.t1
HiC_scaffold_16	AUGUSTUS	exon	3673085	3673284	.	+	.	ID=g6998.t1.exon2;Parent=g6998.t1
HiC_scaffold_16	GeneMark.hmm3	CDS	3673085	3673284	.	+	2	ID=g6998.t2.CDS2;Parent=g6998.t2
HiC_scaffold_16	GeneMark.hmm3	exon	3673085	3673284	.	+	2	ID=g6998.t2.exon2;Parent=g6998.t2
HiC_scaffold_16	AUGUSTUS	CDS	3673085	3673284	1.0	+	2	ID=g6998.t1.CDS2;Parent=g6998.t1
HiC_scaffold_16	GeneMark.hmm3	intron	3673285	3673733	.	+	0	ID=g6998.t2.intron2;Parent=g6998.t2
HiC_scaffold_16	AUGUSTUS	intron	3673285	3673733	1.0	+	.	ID=g6998.t1.intron2;Parent=g6998.t1
HiC_scaffold_16	AUGUSTUS	exon	3673734	3673870	.	+	.	ID=g6998.t1.exon3;Parent=g6998.t1
HiC_scaffold_16	GeneMark.hmm3	CDS	3673734	3673870	.	+	0	ID=g6998.t2.CDS3;Parent=g6998.t2
HiC_scaffold_16	GeneMark.hmm3	exon	3673734	3673870	.	+	0	ID=g6998.t2.exon3;Parent=g6998.t2
HiC_scaffold_16	AUGUSTUS	CDS	3673734	3673870	1.0	+	0	ID=g6998.t1.CDS3;Parent=g6998.t1
HiC_scaffold_16	GeneMark.hmm3	intron	3673871	3676671	.	+	2	ID=g6998.t2.intron3;Parent=g6998.t2
HiC_scaffold_16	AUGUSTUS	intron	3673871	3676671	1.0	+	.	ID=g6998.t1.intron3;Parent=g6998.t1
HiC_scaffold_16	AUGUSTUS	exon	3676672	3676800	.	+	.	ID=g6998.t1.exon4;Parent=g6998.t1
HiC_scaffold_16	GeneMark.hmm3	CDS	3676672	3676800	.	+	1	ID=g6998.t2.CDS4;Parent=g6998.t2
HiC_scaffold_16	GeneMark.hmm3	exon	3676672	3676800	.	+	1	ID=g6998.t2.exon4;Parent=g6998.t2
HiC_scaffold_16	AUGUSTUS	CDS	3676672	3676800	1.0	+	1	ID=g6998.t1.CDS4;Parent=g6998.t1
HiC_scaffold_16	GeneMark.hmm3	intron	3676801	3678873	.	+	2	ID=g6998.t2.intron4;Parent=g6998.t2
HiC_scaffold_16	AUGUSTUS	intron	3676801	3678873	1.0	+	.	ID=g6998.t1.intron4;Parent=g6998.t1
HiC_scaffold_16	AUGUSTUS	exon	3678874	3678973	.	+	.	ID=g6998.t1.exon5;Parent=g6998.t1
HiC_scaffold_16	GeneMark.hmm3	CDS	3678874	3678973	.	+	1	ID=g6998.t2.CDS5;Parent=g6998.t2
HiC_scaffold_16	GeneMark.hmm3	exon	3678874	3678973	.	+	1	ID=g6998.t2.exon5;Parent=g6998.t2
HiC_scaffold_16	AUGUSTUS	CDS	3678874	3678973	1.0	+	1	ID=g6998.t1.CDS5;Parent=g6998.t1
HiC_scaffold_16	GeneMark.hmm3	intron	3678974	3680015	.	+	0	ID=g6998.t2.intron5;Parent=g6998.t2
HiC_scaffold_16	AUGUSTUS	intron	3678974	3680015	1.0	+	.	ID=g6998.t1.intron5;Parent=g6998.t1
HiC_scaffold_16	AUGUSTUS	exon	3680016	3680132	.	+	.	ID=g6998.t1.exon6;Parent=g6998.t1
HiC_scaffold_16	GeneMark.hmm3	CDS	3680016	3680132	.	+	0	ID=g6998.t2.CDS6;Parent=g6998.t2
HiC_scaffold_16	GeneMark.hmm3	exon	3680016	3680132	.	+	0	ID=g6998.t2.exon6;Parent=g6998.t2
HiC_scaffold_16	AUGUSTUS	CDS	3680016	3680132	1.0	+	0	ID=g6998.t1.CDS6;Parent=g6998.t1
HiC_scaffold_16	GeneMark.hmm3	intron	3680133	3682018	.	+	0	ID=g6998.t2.intron6;Parent=g6998.t2
HiC_scaffold_16	AUGUSTUS	intron	3680133	3682018	1.0	+	.	ID=g6998.t1.intron6;Parent=g6998.t1
HiC_scaffold_16	AUGUSTUS	exon	3682019	3682119	.	+	.	ID=g6998.t1.exon7;Parent=g6998.t1
HiC_scaffold_16	GeneMark.hmm3	CDS	3682019	3682119	.	+	0	ID=g6998.t2.CDS7;Parent=g6998.t2
HiC_scaffold_16	GeneMark.hmm3	exon	3682019	3682119	.	+	0	ID=g6998.t2.exon7;Parent=g6998.t2
HiC_scaffold_16	AUGUSTUS	CDS	3682019	3682119	1.0	+	0	ID=g6998.t1.CDS7;Parent=g6998.t1
HiC_scaffold_16	GeneMark.hmm3	intron	3682120	3684902	.	+	2	ID=g6998.t2.intron7;Parent=g6998.t2
HiC_scaffold_16	AUGUSTUS	intron	3682120	3684902	1.0	+	.	ID=g6998.t1.intron7;Parent=g6998.t1
HiC_scaffold_16	AUGUSTUS	exon	3684903	3685073	.	+	.	ID=g6998.t1.exon8;Parent=g6998.t1
HiC_scaffold_16	GeneMark.hmm3	CDS	3684903	3685073	.	+	1	ID=g6998.t2.CDS8;Parent=g6998.t2
HiC_scaffold_16	GeneMark.hmm3	exon	3684903	3685073	.	+	1	ID=g6998.t2.exon8;Parent=g6998.t2
HiC_scaffold_16	AUGUSTUS	CDS	3684903	3685073	1.0	+	1	ID=g6998.t1.CDS8;Parent=g6998.t1
HiC_scaffold_16	GeneMark.hmm3	intron	3685074	3690431	.	+	2	ID=g6998.t2.intron8;Parent=g6998.t2
HiC_scaffold_16	AUGUSTUS	intron	3685074	3690431	1.0	+	.	ID=g6998.t1.intron8;Parent=g6998.t1
HiC_scaffold_16	AUGUSTUS	exon	3690432	3690580	.	+	.	ID=g6998.t1.exon9;Parent=g6998.t1
HiC_scaffold_16	GeneMark.hmm3	CDS	3690432	3690580	.	+	1	ID=g6998.t2.CDS9;Parent=g6998.t2
HiC_scaffold_16	GeneMark.hmm3	exon	3690432	3690580	.	+	1	ID=g6998.t2.exon9;Parent=g6998.t2
HiC_scaffold_16	AUGUSTUS	CDS	3690432	3690580	1.0	+	1	ID=g6998.t1.CDS9;Parent=g6998.t1
HiC_scaffold_16	GeneMark.hmm3	intron	3690581	3693457	.	+	1	ID=g6998.t2.intron9;Parent=g6998.t2
HiC_scaffold_16	AUGUSTUS	intron	3690581	3693457	1.0	+	.	ID=g6998.t1.intron9;Parent=g6998.t1
HiC_scaffold_16	AUGUSTUS	exon	3693458	3693603	.	+	.	ID=g6998.t1.exon10;Parent=g6998.t1
HiC_scaffold_16	GeneMark.hmm3	CDS	3693458	3693603	.	+	2	ID=g6998.t2.CDS10;Parent=g6998.t2
HiC_scaffold_16	GeneMark.hmm3	exon	3693458	3693603	.	+	2	ID=g6998.t2.exon10;Parent=g6998.t2
HiC_scaffold_16	AUGUSTUS	CDS	3693458	3693603	1.0	+	2	ID=g6998.t1.CDS10;Parent=g6998.t1
HiC_scaffold_16	GeneMark.hmm3	intron	3693604	3696150	.	+	0	ID=g6998.t2.intron10;Parent=g6998.t2
HiC_scaffold_16	AUGUSTUS	intron	3693604	3696150	1.0	+	.	ID=g6998.t1.intron10;Parent=g6998.t1
HiC_scaffold_16	AUGUSTUS	exon	3696151	3696302	.	+	.	ID=g6998.t1.exon11;Parent=g6998.t1
HiC_scaffold_16	GeneMark.hmm3	CDS	3696151	3696302	.	+	0	ID=g6998.t2.CDS11;Parent=g6998.t2
HiC_scaffold_16	GeneMark.hmm3	exon	3696151	3696302	.	+	0	ID=g6998.t2.exon11;Parent=g6998.t2
HiC_scaffold_16	AUGUSTUS	CDS	3696151	3696302	1.0	+	0	ID=g6998.t1.CDS11;Parent=g6998.t1
HiC_scaffold_16	GeneMark.hmm3	intron	3696303	3697734	.	+	2	ID=g6998.t2.intron11;Parent=g6998.t2
HiC_scaffold_16	AUGUSTUS	intron	3696303	3697734	1.0	+	.	ID=g6998.t1.intron11;Parent=g6998.t1
HiC_scaffold_16	GeneMark.hmm3	CDS	3697735	3697837	.	+	1	ID=g6998.t2.CDS12;Parent=g6998.t2
HiC_scaffold_16	GeneMark.hmm3	exon	3697735	3697837	.	+	1	ID=g6998.t2.exon12;Parent=g6998.t2
HiC_scaffold_16	AUGUSTUS	exon	3697735	3697852	.	+	.	ID=g6998.t1.exon12;Parent=g6998.t1
HiC_scaffold_16	AUGUSTUS	CDS	3697735	3697852	0.96	+	1	ID=g6998.t1.CDS12;Parent=g6998.t1
HiC_scaffold_16	GeneMark.hmm3	intron	3697838	3700934	.	+	0	ID=g6998.t2.intron12;Parent=g6998.t2
HiC_scaffold_16	AUGUSTUS	stop_codon	3697850	3697852	.	+	0	ID=g6998.t1.stop1;Parent=g6998.t1
HiC_scaffold_16	GeneMark.hmm3	CDS	3700935	3701046	.	+	0	ID=g6998.t2.CDS13;Parent=g6998.t2
HiC_scaffold_16	GeneMark.hmm3	exon	3700935	3701046	.	+	0	ID=g6998.t2.exon13;Parent=g6998.t2
HiC_scaffold_16	GeneMark.hmm3	intron	3701047	3701896	.	+	1	ID=g6998.t2.intron13;Parent=g6998.t2
HiC_scaffold_16	GeneMark.hmm3	CDS	3701897	3702072	.	+	2	ID=g6998.t2.CDS14;Parent=g6998.t2
HiC_scaffold_16	GeneMark.hmm3	exon	3701897	3702072	.	+	2	ID=g6998.t2.exon14;Parent=g6998.t2
HiC_scaffold_16	GeneMark.hmm3	stop_codon	3702070	3702072	.	+	0	ID=g6998.t2.stop1;Parent=g6998.t2
HiC_scaffold_16	GeneMark.hmm3	stop_codon	3703240	3703242	.	-	0	ID=g6999.t1.stop1;Parent=g6999.t1
HiC_scaffold_16	GeneMark.hmm3	gene	3703240	3703731	.	-	.	ID=g6999
HiC_scaffold_16	GeneMark.hmm3	mRNA	3703240	3703731	.	-	.	ID=g6999.t1;Parent=g6999
HiC_scaffold_16	GeneMark.hmm3	CDS	3703240	3703731	.	-	0	ID=g6999.t1.CDS1;Parent=g6999.t1
HiC_scaffold_16	GeneMark.hmm3	exon	3703240	3703731	.	-	0	ID=g6999.t1.exon1;Parent=g6999.t1
HiC_scaffold_16	GeneMark.hmm3	start_codon	3703729	3703731	.	-	0	ID=g6999.t1.start1;Parent=g6999.t1
HiC_scaffold_16	GeneMark.hmm3	stop_codon	3703764	3703766	.	-	0	ID=g7000.t1.stop1;Parent=g7000.t1
HiC_scaffold_16	GeneMark.hmm3	gene	3703764	3704135	.	-	.	ID=g7000
HiC_scaffold_16	GeneMark.hmm3	mRNA	3703764	3704135	.	-	.	ID=g7000.t1;Parent=g7000
HiC_scaffold_16	GeneMark.hmm3	CDS	3703764	3704135	.	-	0	ID=g7000.t1.CDS1;Parent=g7000.t1
HiC_scaffold_16	GeneMark.hmm3	exon	3703764	3704135	.	-	0	ID=g7000.t1.exon1;Parent=g7000.t1
HiC_scaffold_16	GeneMark.hmm3	start_codon	3704133	3704135	.	-	0	ID=g7000.t1.start1;Parent=g7000.t1
HiC_scaffold_16	AUGUSTUS	start_codon	3704181	3704183	.	+	0	ID=g7001.t1.start1;Parent=g7001.t1
HiC_scaffold_16	AUGUSTUS	start_codon	3704181	3704183	.	+	0	ID=g7001.t2.start1;Parent=g7001.t2
HiC_scaffold_16	AUGUSTUS	exon	3704181	3704690	.	+	.	ID=g7001.t1.exon1;Parent=g7001.t1
HiC_scaffold_16	AUGUSTUS	exon	3704181	3704690	.	+	.	ID=g7001.t2.exon1;Parent=g7001.t2
HiC_scaffold_16	AUGUSTUS	CDS	3704181	3704690	1.0	+	0	ID=g7001.t1.CDS1;Parent=g7001.t1
HiC_scaffold_16	AUGUSTUS	CDS	3704181	3704690	1.0	+	0	ID=g7001.t2.CDS1;Parent=g7001.t2
HiC_scaffold_16	AUGUSTUS	gene	3704181	3754686	.	+	.	ID=g7001
HiC_scaffold_16	AUGUSTUS	mRNA	3704181	3754686	1.0	+	.	ID=g7001.t1;Parent=g7001;em_target=9707.XP_004398490.1;em_score=2334.1;em_evalue=0.0;em_tcov=.;em_OGs=COG5560@1|root,KOG1868@1|root,KOG1868@2759|Eukaryota,KOG1870@2759|Eukaryota,38BCQ@33154|Opisthokonta,3BENJ@33208|Metazoa,3CX63@33213|Bilateria,482UD@7711|Chordata,48VRR@7742|Vertebrata,3JDX5@40674|Mammalia,3EJBB@33554|Carnivora;em_COG_cat=O;em_desc=Ubiquitin specific peptidase 43;em_max_annot_lvl=33208|Metazoa;em_Preferred_name=USP43;em_PFAMs=UCH;em_GOs=GO:0000731,GO:0003674,GO:0003824,GO:0004843,GO:0005575,GO:0005622,GO:0005623,GO:0005634,GO:0005654,GO:0006139,GO:0006259,GO:0006281,GO:0006301,GO:0006464,GO:0006508,GO:0006725,GO:0006807,GO:0006950,GO:0006974,GO:0008150,GO:0008152,GO:0008233,GO:0008234,GO:0009058,GO:0009059,GO:0009987,GO:0016579,GO:0016787,GO:0018130,GO:0019438,GO:0019538,GO:0019783,GO:0019785,GO:0019985,GO:0031974,GO:0031981,GO:0033554,GO:0034641,GO:0034645,GO:0034654,GO:0036211,GO:0036459,GO:0043170,GO:0043226,GO:0043227,GO:0043229,GO:0043231,GO:0043233,GO:0043412,GO:0044237,GO:0044238,GO:0044249,GO:0044260,GO:0044267,GO:0044271,GO:0044422,GO:0044424,GO:0044428,GO:0044446,GO:0044464,GO:0046483,GO:0050896,GO:0051716,GO:0070011,GO:0070013,GO:0070646,GO:0070647,GO:0071704,GO:0071897,GO:0090304,GO:0101005,GO:0140096,GO:1901360,GO:1901362,GO:1901564,GO:1901576;em_EC=3.4.19.12;em_KEGG_ko=ko:K11852,ko:K11856,ko:K21343;em_BRITE=ko00000,ko00001,ko01000,ko01002,ko04121,ko04131;em_KEGG_Pathway=ko04137,map04137
HiC_scaffold_16	AUGUSTUS	mRNA	3704181	3754686	1.0	+	.	ID=g7001.t2;Parent=g7001;em_target=9707.XP_004398490.1;em_score=2308.7;em_evalue=0.0;em_tcov=.;em_OGs=COG5560@1|root,KOG1868@1|root,KOG1868@2759|Eukaryota,KOG1870@2759|Eukaryota,38BCQ@33154|Opisthokonta,3BENJ@33208|Metazoa,3CX63@33213|Bilateria,482UD@7711|Chordata,48VRR@7742|Vertebrata,3JDX5@40674|Mammalia,3EJBB@33554|Carnivora;em_COG_cat=O;em_desc=Ubiquitin specific peptidase 43;em_max_annot_lvl=33208|Metazoa;em_Preferred_name=USP43;em_PFAMs=UCH;em_GOs=GO:0000731,GO:0003674,GO:0003824,GO:0004843,GO:0005575,GO:0005622,GO:0005623,GO:0005634,GO:0005654,GO:0006139,GO:0006259,GO:0006281,GO:0006301,GO:0006464,GO:0006508,GO:0006725,GO:0006807,GO:0006950,GO:0006974,GO:0008150,GO:0008152,GO:0008233,GO:0008234,GO:0009058,GO:0009059,GO:0009987,GO:0016579,GO:0016787,GO:0018130,GO:0019438,GO:0019538,GO:0019783,GO:0019785,GO:0019985,GO:0031974,GO:0031981,GO:0033554,GO:0034641,GO:0034645,GO:0034654,GO:0036211,GO:0036459,GO:0043170,GO:0043226,GO:0043227,GO:0043229,GO:0043231,GO:0043233,GO:0043412,GO:0044237,GO:0044238,GO:0044249,GO:0044260,GO:0044267,GO:0044271,GO:0044422,GO:0044424,GO:0044428,GO:0044446,GO:0044464,GO:0046483,GO:0050896,GO:0051716,GO:0070011,GO:0070013,GO:0070646,GO:0070647,GO:0071704,GO:0071897,GO:0090304,GO:0101005,GO:0140096,GO:1901360,GO:1901362,GO:1901564,GO:1901576;em_EC=3.4.19.12;em_KEGG_ko=ko:K11852,ko:K11856,ko:K21343;em_BRITE=ko00000,ko00001,ko01000,ko01002,ko04121,ko04131;em_KEGG_Pathway=ko04137,map04137
HiC_scaffold_16	AUGUSTUS	intron	3704691	3712064	1.0	+	.	ID=g7001.t1.intron1;Parent=g7001.t1
HiC_scaffold_16	AUGUSTUS	intron	3704691	3712064	1.0	+	.	ID=g7001.t2.intron1;Parent=g7001.t2
HiC_scaffold_16	AUGUSTUS	exon	3712065	3712196	.	+	.	ID=g7001.t1.exon2;Parent=g7001.t1
HiC_scaffold_16	AUGUSTUS	exon	3712065	3712196	.	+	.	ID=g7001.t2.exon2;Parent=g7001.t2
HiC_scaffold_16	AUGUSTUS	CDS	3712065	3712196	1.0	+	0	ID=g7001.t1.CDS2;Parent=g7001.t1
HiC_scaffold_16	AUGUSTUS	CDS	3712065	3712196	1.0	+	0	ID=g7001.t2.CDS2;Parent=g7001.t2
HiC_scaffold_16	AUGUSTUS	intron	3712197	3719266	1.0	+	.	ID=g7001.t1.intron2;Parent=g7001.t1
HiC_scaffold_16	AUGUSTUS	intron	3712197	3719266	1.0	+	.	ID=g7001.t2.intron2;Parent=g7001.t2
HiC_scaffold_16	AUGUSTUS	exon	3719267	3719370	.	+	.	ID=g7001.t1.exon3;Parent=g7001.t1
HiC_scaffold_16	AUGUSTUS	exon	3719267	3719370	.	+	.	ID=g7001.t2.exon3;Parent=g7001.t2
HiC_scaffold_16	AUGUSTUS	CDS	3719267	3719370	1.0	+	0	ID=g7001.t1.CDS3;Parent=g7001.t1
HiC_scaffold_16	AUGUSTUS	CDS	3719267	3719370	1.0	+	0	ID=g7001.t2.CDS3;Parent=g7001.t2
HiC_scaffold_16	AUGUSTUS	intron	3719371	3724562	1.0	+	.	ID=g7001.t1.intron3;Parent=g7001.t1
HiC_scaffold_16	AUGUSTUS	intron	3719371	3724562	1.0	+	.	ID=g7001.t2.intron3;Parent=g7001.t2
HiC_scaffold_16	AUGUSTUS	exon	3724563	3724655	.	+	.	ID=g7001.t1.exon4;Parent=g7001.t1
HiC_scaffold_16	AUGUSTUS	exon	3724563	3724655	.	+	.	ID=g7001.t2.exon4;Parent=g7001.t2
HiC_scaffold_16	AUGUSTUS	CDS	3724563	3724655	1.0	+	1	ID=g7001.t1.CDS4;Parent=g7001.t1
HiC_scaffold_16	AUGUSTUS	CDS	3724563	3724655	1.0	+	1	ID=g7001.t2.CDS4;Parent=g7001.t2
HiC_scaffold_16	AUGUSTUS	intron	3724656	3725923	1.0	+	.	ID=g7001.t1.intron4;Parent=g7001.t1
HiC_scaffold_16	AUGUSTUS	intron	3724656	3725923	1.0	+	.	ID=g7001.t2.intron4;Parent=g7001.t2
HiC_scaffold_16	AUGUSTUS	exon	3725924	3726059	.	+	.	ID=g7001.t1.exon5;Parent=g7001.t1
HiC_scaffold_16	AUGUSTUS	exon	3725924	3726059	.	+	.	ID=g7001.t2.exon5;Parent=g7001.t2
HiC_scaffold_16	AUGUSTUS	CDS	3725924	3726059	1.0	+	1	ID=g7001.t1.CDS5;Parent=g7001.t1
HiC_scaffold_16	AUGUSTUS	CDS	3725924	3726059	1.0	+	1	ID=g7001.t2.CDS5;Parent=g7001.t2
HiC_scaffold_16	AUGUSTUS	intron	3726060	3728494	1.0	+	.	ID=g7001.t1.intron5;Parent=g7001.t1
HiC_scaffold_16	AUGUSTUS	intron	3726060	3728494	1.0	+	.	ID=g7001.t2.intron5;Parent=g7001.t2
HiC_scaffold_16	AUGUSTUS	exon	3728495	3728630	.	+	.	ID=g7001.t1.exon6;Parent=g7001.t1
HiC_scaffold_16	AUGUSTUS	exon	3728495	3728630	.	+	.	ID=g7001.t2.exon6;Parent=g7001.t2
HiC_scaffold_16	AUGUSTUS	CDS	3728495	3728630	1.0	+	0	ID=g7001.t1.CDS6;Parent=g7001.t1
HiC_scaffold_16	AUGUSTUS	CDS	3728495	3728630	1.0	+	0	ID=g7001.t2.CDS6;Parent=g7001.t2
HiC_scaffold_16	AUGUSTUS	intron	3728631	3729788	1.0	+	.	ID=g7001.t1.intron6;Parent=g7001.t1
HiC_scaffold_16	AUGUSTUS	intron	3728631	3729788	1.0	+	.	ID=g7001.t2.intron6;Parent=g7001.t2
HiC_scaffold_16	AUGUSTUS	exon	3729789	3729924	.	+	.	ID=g7001.t1.exon7;Parent=g7001.t1
HiC_scaffold_16	AUGUSTUS	exon	3729789	3729924	.	+	.	ID=g7001.t2.exon7;Parent=g7001.t2
HiC_scaffold_16	AUGUSTUS	CDS	3729789	3729924	1.0	+	2	ID=g7001.t1.CDS7;Parent=g7001.t1
HiC_scaffold_16	AUGUSTUS	CDS	3729789	3729924	1.0	+	2	ID=g7001.t2.CDS7;Parent=g7001.t2
HiC_scaffold_16	AUGUSTUS	intron	3729925	3732074	1.0	+	.	ID=g7001.t1.intron7;Parent=g7001.t1
HiC_scaffold_16	AUGUSTUS	intron	3729925	3732074	1.0	+	.	ID=g7001.t2.intron7;Parent=g7001.t2
HiC_scaffold_16	AUGUSTUS	exon	3732075	3732186	.	+	.	ID=g7001.t1.exon8;Parent=g7001.t1
HiC_scaffold_16	AUGUSTUS	exon	3732075	3732186	.	+	.	ID=g7001.t2.exon8;Parent=g7001.t2
HiC_scaffold_16	AUGUSTUS	CDS	3732075	3732186	1.0	+	1	ID=g7001.t1.CDS8;Parent=g7001.t1
HiC_scaffold_16	AUGUSTUS	CDS	3732075	3732186	1.0	+	1	ID=g7001.t2.CDS8;Parent=g7001.t2
HiC_scaffold_16	AUGUSTUS	intron	3732187	3736042	1.0	+	.	ID=g7001.t1.intron8;Parent=g7001.t1
HiC_scaffold_16	AUGUSTUS	intron	3732187	3736042	1.0	+	.	ID=g7001.t2.intron8;Parent=g7001.t2
HiC_scaffold_16	AUGUSTUS	exon	3736043	3736146	.	+	.	ID=g7001.t1.exon9;Parent=g7001.t1
HiC_scaffold_16	AUGUSTUS	exon	3736043	3736146	.	+	.	ID=g7001.t2.exon9;Parent=g7001.t2
HiC_scaffold_16	AUGUSTUS	CDS	3736043	3736146	1.0	+	0	ID=g7001.t1.CDS9;Parent=g7001.t1
HiC_scaffold_16	AUGUSTUS	CDS	3736043	3736146	1.0	+	0	ID=g7001.t2.CDS9;Parent=g7001.t2
HiC_scaffold_16	AUGUSTUS	intron	3736147	3738522	1.0	+	.	ID=g7001.t1.intron9;Parent=g7001.t1
HiC_scaffold_16	AUGUSTUS	intron	3736147	3738522	1.0	+	.	ID=g7001.t2.intron9;Parent=g7001.t2
HiC_scaffold_16	AUGUSTUS	exon	3738523	3738600	.	+	.	ID=g7001.t1.exon10;Parent=g7001.t1
HiC_scaffold_16	AUGUSTUS	exon	3738523	3738600	.	+	.	ID=g7001.t2.exon10;Parent=g7001.t2
HiC_scaffold_16	AUGUSTUS	CDS	3738523	3738600	1.0	+	1	ID=g7001.t1.CDS10;Parent=g7001.t1
HiC_scaffold_16	AUGUSTUS	CDS	3738523	3738600	1.0	+	1	ID=g7001.t2.CDS10;Parent=g7001.t2
HiC_scaffold_16	AUGUSTUS	intron	3738601	3739158	1.0	+	.	ID=g7001.t1.intron10;Parent=g7001.t1
HiC_scaffold_16	AUGUSTUS	intron	3738601	3739158	1.0	+	.	ID=g7001.t2.intron10;Parent=g7001.t2
HiC_scaffold_16	AUGUSTUS	exon	3739159	3739285	.	+	.	ID=g7001.t1.exon11;Parent=g7001.t1
HiC_scaffold_16	AUGUSTUS	exon	3739159	3739285	.	+	.	ID=g7001.t2.exon11;Parent=g7001.t2
HiC_scaffold_16	AUGUSTUS	CDS	3739159	3739285	1.0	+	1	ID=g7001.t1.CDS11;Parent=g7001.t1
HiC_scaffold_16	AUGUSTUS	CDS	3739159	3739285	1.0	+	1	ID=g7001.t2.CDS11;Parent=g7001.t2
HiC_scaffold_16	AUGUSTUS	intron	3739286	3739493	1.0	+	.	ID=g7001.t1.intron11;Parent=g7001.t1
HiC_scaffold_16	AUGUSTUS	intron	3739286	3739493	1.0	+	.	ID=g7001.t2.intron11;Parent=g7001.t2
HiC_scaffold_16	AUGUSTUS	exon	3739494	3739827	.	+	.	ID=g7001.t2.exon12;Parent=g7001.t2
HiC_scaffold_16	AUGUSTUS	CDS	3739494	3739827	1.0	+	0	ID=g7001.t2.CDS12;Parent=g7001.t2
HiC_scaffold_16	AUGUSTUS	exon	3739494	3739842	.	+	.	ID=g7001.t1.exon12;Parent=g7001.t1
HiC_scaffold_16	AUGUSTUS	CDS	3739494	3739842	1.0	+	0	ID=g7001.t1.CDS12;Parent=g7001.t1
HiC_scaffold_16	AUGUSTUS	intron	3739828	3741546	1.0	+	.	ID=g7001.t2.intron12;Parent=g7001.t2
HiC_scaffold_16	AUGUSTUS	intron	3739843	3741546	1.0	+	.	ID=g7001.t1.intron12;Parent=g7001.t1
HiC_scaffold_16	AUGUSTUS	exon	3741547	3741705	.	+	.	ID=g7001.t1.exon13;Parent=g7001.t1
HiC_scaffold_16	AUGUSTUS	exon	3741547	3741705	.	+	.	ID=g7001.t2.exon13;Parent=g7001.t2
HiC_scaffold_16	AUGUSTUS	CDS	3741547	3741705	1.0	+	2	ID=g7001.t1.CDS13;Parent=g7001.t1
HiC_scaffold_16	AUGUSTUS	CDS	3741547	3741705	1.0	+	2	ID=g7001.t2.CDS13;Parent=g7001.t2
HiC_scaffold_16	AUGUSTUS	intron	3741706	3742800	1.0	+	.	ID=g7001.t1.intron13;Parent=g7001.t1
HiC_scaffold_16	AUGUSTUS	intron	3741706	3742800	1.0	+	.	ID=g7001.t2.intron13;Parent=g7001.t2
HiC_scaffold_16	AUGUSTUS	exon	3742801	3742965	.	+	.	ID=g7001.t1.exon14;Parent=g7001.t1
HiC_scaffold_16	AUGUSTUS	exon	3742801	3742965	.	+	.	ID=g7001.t2.exon14;Parent=g7001.t2
HiC_scaffold_16	AUGUSTUS	CDS	3742801	3742965	1.0	+	2	ID=g7001.t1.CDS14;Parent=g7001.t1
HiC_scaffold_16	AUGUSTUS	CDS	3742801	3742965	1.0	+	2	ID=g7001.t2.CDS14;Parent=g7001.t2
HiC_scaffold_16	AUGUSTUS	intron	3742966	3753613	1.0	+	.	ID=g7001.t1.intron14;Parent=g7001.t1
HiC_scaffold_16	AUGUSTUS	intron	3742966	3753613	1.0	+	.	ID=g7001.t2.intron14;Parent=g7001.t2
HiC_scaffold_16	AUGUSTUS	exon	3753614	3754686	.	+	.	ID=g7001.t1.exon15;Parent=g7001.t1
HiC_scaffold_16	AUGUSTUS	exon	3753614	3754686	.	+	.	ID=g7001.t2.exon15;Parent=g7001.t2
HiC_scaffold_16	AUGUSTUS	CDS	3753614	3754686	1.0	+	2	ID=g7001.t1.CDS15;Parent=g7001.t1
HiC_scaffold_16	AUGUSTUS	CDS	3753614	3754686	1.0	+	2	ID=g7001.t2.CDS15;Parent=g7001.t2
HiC_scaffold_16	AUGUSTUS	stop_codon	3754684	3754686	.	+	0	ID=g7001.t1.stop1;Parent=g7001.t1
HiC_scaffold_16	AUGUSTUS	stop_codon	3754684	3754686	.	+	0	ID=g7001.t2.stop1;Parent=g7001.t2
HiC_scaffold_16	AUGUSTUS	stop_codon	3799023	3799025	.	-	0	ID=g7002.t1.stop1;Parent=g7002.t1
HiC_scaffold_16	gmst	stop_codon	3799023	3799025	99.713993	-	0	ID=g7002.t2.stop1;Parent=g7002.t2
HiC_scaffold_16	AUGUSTUS	exon	3799023	3799231	.	-	.	ID=g7002.t1.exon1;Parent=g7002.t1
HiC_scaffold_16	AUGUSTUS	CDS	3799023	3799231	1.0	-	2	ID=g7002.t1.CDS1;Parent=g7002.t1
HiC_scaffold_16	gmst	CDS	3799023	3799231	99.713993	-	2	ID=g7002.t2.CDS1;Parent=g7002.t2
HiC_scaffold_16	gmst	exon	3799023	3799231	99.713993	-	2	ID=g7002.t2.exon1;Parent=g7002.t2
HiC_scaffold_16	AUGUSTUS	gene	3799023	3815097	.	-	.	ID=g7002
HiC_scaffold_16	gmst	mRNA	3799023	3815097	.	-	.	ID=g7002.t2;Parent=g7002;em_target=9713.XP_006746886.1;em_score=689.6;em_evalue=2.2e-210;em_tcov=.;em_OGs=COG1028@1|root,KOG1205@2759|Eukaryota,38CTF@33154|Opisthokonta,3BMB8@33208|Metazoa,3CW9T@33213|Bilateria,4824K@7711|Chordata,48X7P@7742|Vertebrata,3J34T@40674|Mammalia,3EPV0@33554|Carnivora;em_COG_cat=Q;em_desc=Dehydrogenase reductase SDR family member 7C;em_max_annot_lvl=33208|Metazoa;em_Preferred_name=DHRS7C;em_KEGG_ko=ko:K11167;em_BRITE=ko00000,ko01000;em_PFAMs=adh_short;em_GOs=GO:0003674,GO:0003824,GO:0004745,GO:0005575,GO:0005622,GO:0005623,GO:0005737,GO:0005783,GO:0005789,GO:0008150,GO:0008152,GO:0010522,GO:0010880,GO:0010959,GO:0012505,GO:0014801,GO:0016020,GO:0016491,GO:0016528,GO:0016529,GO:0016614,GO:0016616,GO:0031090,GO:0031984,GO:0032879,GO:0033017,GO:0034762,GO:0034765,GO:0042175,GO:0043226,GO:0043227,GO:0043229,GO:0043231,GO:0043269,GO:0044422,GO:0044424,GO:0044425,GO:0044432,GO:0044444,GO:0044446,GO:0044464,GO:0050789,GO:0050794,GO:0051049,GO:0051279,GO:0051282,GO:0051924,GO:0055114,GO:0060341,GO:0065007,GO:0065008,GO:0098588,GO:0098827,GO:1903169,GO:1904062
HiC_scaffold_16	AUGUSTUS	mRNA	3799023	3815097	1.0	-	.	ID=g7002.t1;Parent=g7002;em_target=9668.ENSMPUP00000007673;em_score=690.5;em_evalue=1.2e-210;em_tcov=.;em_OGs=COG1028@1|root,KOG1205@2759|Eukaryota,38CTF@33154|Opisthokonta,3BMB8@33208|Metazoa,3CW9T@33213|Bilateria,4824K@7711|Chordata,48X7P@7742|Vertebrata,3J34T@40674|Mammalia,3EPV0@33554|Carnivora;em_COG_cat=Q;em_desc=Dehydrogenase reductase SDR family member 7C;em_max_annot_lvl=33208|Metazoa;em_Preferred_name=DHRS7C;em_KEGG_ko=ko:K11167;em_BRITE=ko00000,ko01000;em_PFAMs=adh_short;em_GOs=GO:0003674,GO:0003824,GO:0004745,GO:0005575,GO:0005622,GO:0005623,GO:0005737,GO:0005783,GO:0005789,GO:0008150,GO:0008152,GO:0010522,GO:0010880,GO:0010959,GO:0012505,GO:0014801,GO:0016020,GO:0016491,GO:0016528,GO:0016529,GO:0016614,GO:0016616,GO:0031090,GO:0031984,GO:0032879,GO:0033017,GO:0034762,GO:0034765,GO:0042175,GO:0043226,GO:0043227,GO:0043229,GO:0043231,GO:0043269,GO:0044422,GO:0044424,GO:0044425,GO:0044432,GO:0044444,GO:0044446,GO:0044464,GO:0050789,GO:0050794,GO:0051049,GO:0051279,GO:0051282,GO:0051924,GO:0055114,GO:0060341,GO:0065007,GO:0065008,GO:0098588,GO:0098827,GO:1903169,GO:1904062
HiC_scaffold_16	AUGUSTUS	intron	3799232	3800032	1.0	-	.	ID=g7002.t1.intron1;Parent=g7002.t1
HiC_scaffold_16	gmst	intron	3799232	3800032	99.713993	-	0	ID=g7002.t2.intron1;Parent=g7002.t2
HiC_scaffold_16	AUGUSTUS	exon	3800033	3800188	.	-	.	ID=g7002.t1.exon2;Parent=g7002.t1
HiC_scaffold_16	AUGUSTUS	CDS	3800033	3800188	1.0	-	2	ID=g7002.t1.CDS2;Parent=g7002.t1
HiC_scaffold_16	gmst	CDS	3800033	3800188	99.713993	-	2	ID=g7002.t2.CDS2;Parent=g7002.t2
HiC_scaffold_16	gmst	exon	3800033	3800188	99.713993	-	2	ID=g7002.t2.exon2;Parent=g7002.t2
HiC_scaffold_16	AUGUSTUS	intron	3800189	3802902	1.0	-	.	ID=g7002.t1.intron2;Parent=g7002.t1
HiC_scaffold_16	gmst	intron	3800189	3802902	99.713993	-	0	ID=g7002.t2.intron2;Parent=g7002.t2
HiC_scaffold_16	AUGUSTUS	exon	3802903	3802995	.	-	.	ID=g7002.t1.exon3;Parent=g7002.t1
HiC_scaffold_16	AUGUSTUS	CDS	3802903	3802995	1.0	-	2	ID=g7002.t1.CDS3;Parent=g7002.t1
HiC_scaffold_16	gmst	CDS	3802903	3802995	99.713993	-	2	ID=g7002.t2.CDS3;Parent=g7002.t2
HiC_scaffold_16	gmst	exon	3802903	3802995	99.713993	-	2	ID=g7002.t2.exon3;Parent=g7002.t2
HiC_scaffold_16	AUGUSTUS	intron	3802996	3804617	1.0	-	.	ID=g7002.t1.intron3;Parent=g7002.t1
HiC_scaffold_16	gmst	intron	3802996	3804617	99.713993	-	0	ID=g7002.t2.intron3;Parent=g7002.t2
HiC_scaffold_16	AUGUSTUS	exon	3804618	3804828	.	-	.	ID=g7002.t1.exon4;Parent=g7002.t1
HiC_scaffold_16	AUGUSTUS	CDS	3804618	3804828	1.0	-	0	ID=g7002.t1.CDS4;Parent=g7002.t1
HiC_scaffold_16	gmst	CDS	3804618	3804831	99.713993	-	0	ID=g7002.t2.CDS4;Parent=g7002.t2
HiC_scaffold_16	gmst	exon	3804618	3804831	99.713993	-	0	ID=g7002.t2.exon4;Parent=g7002.t2
HiC_scaffold_16	AUGUSTUS	intron	3804829	3806347	1.0	-	.	ID=g7002.t1.intron4;Parent=g7002.t1
HiC_scaffold_16	gmst	intron	3804832	3806347	99.713993	-	0	ID=g7002.t2.intron4;Parent=g7002.t2
HiC_scaffold_16	AUGUSTUS	exon	3806348	3806460	.	-	.	ID=g7002.t1.exon5;Parent=g7002.t1
HiC_scaffold_16	AUGUSTUS	CDS	3806348	3806460	1.0	-	2	ID=g7002.t1.CDS5;Parent=g7002.t1
HiC_scaffold_16	gmst	CDS	3806348	3806460	99.713993	-	2	ID=g7002.t2.CDS5;Parent=g7002.t2
HiC_scaffold_16	gmst	exon	3806348	3806460	99.713993	-	2	ID=g7002.t2.exon5;Parent=g7002.t2
HiC_scaffold_16	AUGUSTUS	intron	3806461	3814943	1.0	-	.	ID=g7002.t1.intron5;Parent=g7002.t1
HiC_scaffold_16	gmst	intron	3806461	3814943	99.713993	-	0	ID=g7002.t2.intron5;Parent=g7002.t2
HiC_scaffold_16	AUGUSTUS	exon	3814944	3815097	.	-	.	ID=g7002.t1.exon6;Parent=g7002.t1
HiC_scaffold_16	AUGUSTUS	CDS	3814944	3815097	1.0	-	0	ID=g7002.t1.CDS6;Parent=g7002.t1
HiC_scaffold_16	gmst	CDS	3814944	3815097	99.713993	-	0	ID=g7002.t2.CDS6;Parent=g7002.t2
HiC_scaffold_16	gmst	exon	3814944	3815097	99.713993	-	0	ID=g7002.t2.exon6;Parent=g7002.t2
HiC_scaffold_16	AUGUSTUS	start_codon	3815095	3815097	.	-	0	ID=g7002.t1.start1;Parent=g7002.t1
HiC_scaffold_16	gmst	start_codon	3815095	3815097	99.713993	-	0	ID=g7002.t2.start1;Parent=g7002.t2
HiC_scaffold_16	AUGUSTUS	stop_codon	3824499	3824501	.	-	0	ID=g7003.t1.stop1;Parent=g7003.t1
HiC_scaffold_16	AUGUSTUS	exon	3824499	3824757	.	-	.	ID=g7003.t1.exon1;Parent=g7003.t1
HiC_scaffold_16	AUGUSTUS	CDS	3824499	3824757	1.0	-	1	ID=g7003.t1.CDS1;Parent=g7003.t1
HiC_scaffold_16	AUGUSTUS	gene	3824499	3839728	.	-	.	ID=g7003
HiC_scaffold_16	AUGUSTUS	mRNA	3824499	3839728	1.0	-	.	ID=g7003.t1;Parent=g7003;em_target=9694.XP_007086018.1;em_score=534.3;em_evalue=1.1e-163;em_tcov=.;em_OGs=2CNE7@1|root,2QVKM@2759|Eukaryota,39BD0@33154|Opisthokonta,3BXKR@33208|Metazoa,3D44H@33213|Bilateria,48B8U@7711|Chordata,499HM@7742|Vertebrata,3J65G@40674|Mammalia,3EK32@33554|Carnivora;em_COG_cat=S;em_desc=GSG1-like protein;em_max_annot_lvl=33208|Metazoa;em_PFAMs=GSG-1;em_Preferred_name=GSG1L2;em_GOs=
HiC_scaffold_16	AUGUSTUS	intron	3824758	3827629	1.0	-	.	ID=g7003.t1.intron1;Parent=g7003.t1
HiC_scaffold_16	AUGUSTUS	exon	3827630	3827741	.	-	.	ID=g7003.t1.exon2;Parent=g7003.t1
HiC_scaffold_16	AUGUSTUS	CDS	3827630	3827741	1.0	-	2	ID=g7003.t1.CDS2;Parent=g7003.t1
HiC_scaffold_16	AUGUSTUS	intron	3827742	3829509	1.0	-	.	ID=g7003.t1.intron2;Parent=g7003.t1
HiC_scaffold_16	AUGUSTUS	exon	3829510	3829662	.	-	.	ID=g7003.t1.exon3;Parent=g7003.t1
HiC_scaffold_16	AUGUSTUS	CDS	3829510	3829662	1.0	-	2	ID=g7003.t1.CDS3;Parent=g7003.t1
HiC_scaffold_16	AUGUSTUS	intron	3829663	3830734	1.0	-	.	ID=g7003.t1.intron3;Parent=g7003.t1
HiC_scaffold_16	AUGUSTUS	exon	3830735	3830782	.	-	.	ID=g7003.t1.exon4;Parent=g7003.t1
HiC_scaffold_16	AUGUSTUS	CDS	3830735	3830782	1.0	-	2	ID=g7003.t1.CDS4;Parent=g7003.t1
HiC_scaffold_16	AUGUSTUS	intron	3830783	3839418	1.0	-	.	ID=g7003.t1.intron4;Parent=g7003.t1
HiC_scaffold_16	AUGUSTUS	exon	3839419	3839728	.	-	.	ID=g7003.t1.exon5;Parent=g7003.t1
HiC_scaffold_16	AUGUSTUS	CDS	3839419	3839728	1.0	-	0	ID=g7003.t1.CDS5;Parent=g7003.t1
HiC_scaffold_16	AUGUSTUS	start_codon	3839726	3839728	.	-	0	ID=g7003.t1.start1;Parent=g7003.t1
HiC_scaffold_16	AUGUSTUS	start_codon	3842770	3842772	.	+	0	ID=g7004.t1.start1;Parent=g7004.t1
HiC_scaffold_16	AUGUSTUS	exon	3842770	3842886	.	+	.	ID=g7004.t1.exon1;Parent=g7004.t1
HiC_scaffold_16	AUGUSTUS	CDS	3842770	3842886	1.0	+	0	ID=g7004.t1.CDS1;Parent=g7004.t1
HiC_scaffold_16	AUGUSTUS	gene	3842770	3883238	.	+	.	ID=g7004
HiC_scaffold_16	AUGUSTUS	mRNA	3842770	3883238	1.0	+	.	ID=g7004.t1;Parent=g7004;em_target=9707.XP_004398676.1;em_score=1149.2;em_evalue=0.0;em_tcov=.;em_OGs=KOG4564@1|root,KOG4564@2759|Eukaryota,38BI5@33154|Opisthokonta,3BB70@33208|Metazoa,3CV9Q@33213|Bilateria,4863Z@7711|Chordata,48WEY@7742|Vertebrata,3JAS2@40674|Mammalia,3EGW7@33554|Carnivora;em_COG_cat=T;em_desc=Glucagon-like peptide 2 receptor;em_max_annot_lvl=33208|Metazoa;em_Preferred_name=GLP2R;em_KEGG_ko=ko:K04582,ko:K04583;em_KEGG_Pathway=ko04080,ko04922,map04080,map04922;em_BRITE=ko00000,ko00001,ko04030;em_PFAMs=7tm_2,HRM;em_GOs=GO:0001653,GO:0003674,GO:0004888,GO:0004930,GO:0004967,GO:0005575,GO:0005623,GO:0005886,GO:0007154,GO:0007165,GO:0007186,GO:0007187,GO:0007188,GO:0008150,GO:0008284,GO:0008528,GO:0009719,GO:0009725,GO:0009987,GO:0010033,GO:0010243,GO:0016020,GO:0016021,GO:0023052,GO:0031224,GO:0032870,GO:0033762,GO:0038023,GO:0042127,GO:0042221,GO:0042592,GO:0043434,GO:0044425,GO:0044464,GO:0048518,GO:0048522,GO:0050789,GO:0050794,GO:0050896,GO:0051716,GO:0060089,GO:0065007,GO:0065008,GO:0070887,GO:0071310,GO:0071375,GO:0071377,GO:0071417,GO:0071495,GO:0071944,GO:1901652,GO:1901653,GO:1901698,GO:1901699,GO:1901700,GO:1901701
HiC_scaffold_16	AUGUSTUS	intron	3842887	3849675	1.0	+	.	ID=g7004.t1.intron1;Parent=g7004.t1
HiC_scaffold_16	AUGUSTUS	exon	3849676	3849763	.	+	.	ID=g7004.t1.exon2;Parent=g7004.t1
HiC_scaffold_16	AUGUSTUS	CDS	3849676	3849763	1.0	+	0	ID=g7004.t1.CDS2;Parent=g7004.t1
HiC_scaffold_16	AUGUSTUS	intron	3849764	3851692	1.0	+	.	ID=g7004.t1.intron2;Parent=g7004.t1
HiC_scaffold_16	AUGUSTUS	exon	3851693	3851797	.	+	.	ID=g7004.t1.exon3;Parent=g7004.t1
HiC_scaffold_16	AUGUSTUS	CDS	3851693	3851797	1.0	+	2	ID=g7004.t1.CDS3;Parent=g7004.t1
HiC_scaffold_16	AUGUSTUS	intron	3851798	3855227	1.0	+	.	ID=g7004.t1.intron3;Parent=g7004.t1
HiC_scaffold_16	AUGUSTUS	exon	3855228	3855349	.	+	.	ID=g7004.t1.exon4;Parent=g7004.t1
HiC_scaffold_16	AUGUSTUS	CDS	3855228	3855349	1.0	+	2	ID=g7004.t1.CDS4;Parent=g7004.t1
HiC_scaffold_16	AUGUSTUS	intron	3855350	3859268	1.0	+	.	ID=g7004.t1.intron4;Parent=g7004.t1
HiC_scaffold_16	AUGUSTUS	exon	3859269	3859375	.	+	.	ID=g7004.t1.exon5;Parent=g7004.t1
HiC_scaffold_16	AUGUSTUS	CDS	3859269	3859375	1.0	+	0	ID=g7004.t1.CDS5;Parent=g7004.t1
HiC_scaffold_16	AUGUSTUS	intron	3859376	3861260	1.0	+	.	ID=g7004.t1.intron5;Parent=g7004.t1
HiC_scaffold_16	AUGUSTUS	exon	3861261	3861414	.	+	.	ID=g7004.t1.exon6;Parent=g7004.t1
HiC_scaffold_16	AUGUSTUS	CDS	3861261	3861414	1.0	+	1	ID=g7004.t1.CDS6;Parent=g7004.t1
HiC_scaffold_16	AUGUSTUS	intron	3861415	3863074	1.0	+	.	ID=g7004.t1.intron6;Parent=g7004.t1
HiC_scaffold_16	AUGUSTUS	exon	3863075	3863234	.	+	.	ID=g7004.t1.exon7;Parent=g7004.t1
HiC_scaffold_16	AUGUSTUS	CDS	3863075	3863234	1.0	+	0	ID=g7004.t1.CDS7;Parent=g7004.t1
HiC_scaffold_16	AUGUSTUS	intron	3863235	3864232	1.0	+	.	ID=g7004.t1.intron7;Parent=g7004.t1
HiC_scaffold_16	AUGUSTUS	exon	3864233	3864293	.	+	.	ID=g7004.t1.exon8;Parent=g7004.t1
HiC_scaffold_16	AUGUSTUS	CDS	3864233	3864293	1.0	+	2	ID=g7004.t1.CDS8;Parent=g7004.t1
HiC_scaffold_16	AUGUSTUS	intron	3864294	3864703	1.0	+	.	ID=g7004.t1.intron8;Parent=g7004.t1
HiC_scaffold_16	AUGUSTUS	exon	3864704	3864773	.	+	.	ID=g7004.t1.exon9;Parent=g7004.t1
HiC_scaffold_16	AUGUSTUS	CDS	3864704	3864773	1.0	+	1	ID=g7004.t1.CDS9;Parent=g7004.t1
HiC_scaffold_16	AUGUSTUS	intron	3864774	3869828	1.0	+	.	ID=g7004.t1.intron9;Parent=g7004.t1
HiC_scaffold_16	AUGUSTUS	exon	3869829	3869917	.	+	.	ID=g7004.t1.exon10;Parent=g7004.t1
HiC_scaffold_16	AUGUSTUS	CDS	3869829	3869917	1.0	+	0	ID=g7004.t1.CDS10;Parent=g7004.t1
HiC_scaffold_16	AUGUSTUS	intron	3869918	3875888	1.0	+	.	ID=g7004.t1.intron10;Parent=g7004.t1
HiC_scaffold_16	AUGUSTUS	exon	3875889	3876027	.	+	.	ID=g7004.t1.exon11;Parent=g7004.t1
HiC_scaffold_16	AUGUSTUS	CDS	3875889	3876027	1.0	+	1	ID=g7004.t1.CDS11;Parent=g7004.t1
HiC_scaffold_16	AUGUSTUS	intron	3876028	3882165	1.0	+	.	ID=g7004.t1.intron11;Parent=g7004.t1
HiC_scaffold_16	AUGUSTUS	exon	3882166	3882207	.	+	.	ID=g7004.t1.exon12;Parent=g7004.t1
HiC_scaffold_16	AUGUSTUS	CDS	3882166	3882207	1.0	+	0	ID=g7004.t1.CDS12;Parent=g7004.t1
HiC_scaffold_16	AUGUSTUS	intron	3882208	3882899	1.0	+	.	ID=g7004.t1.intron12;Parent=g7004.t1
HiC_scaffold_16	AUGUSTUS	exon	3882900	3883238	.	+	.	ID=g7004.t1.exon13;Parent=g7004.t1
HiC_scaffold_16	AUGUSTUS	CDS	3882900	3883238	1.0	+	0	ID=g7004.t1.CDS13;Parent=g7004.t1
HiC_scaffold_16	AUGUSTUS	stop_codon	3883236	3883238	.	+	0	ID=g7004.t1.stop1;Parent=g7004.t1
HiC_scaffold_16	AUGUSTUS	stop_codon	3888980	3888982	.	-	0	ID=g7005.t1.stop1;Parent=g7005.t1
HiC_scaffold_16	AUGUSTUS	exon	3888980	3889095	.	-	.	ID=g7005.t1.exon1;Parent=g7005.t1
HiC_scaffold_16	AUGUSTUS	CDS	3888980	3889095	1.0	-	2	ID=g7005.t1.CDS1;Parent=g7005.t1
HiC_scaffold_16	AUGUSTUS	gene	3888980	3894973	.	-	.	ID=g7005
HiC_scaffold_16	AUGUSTUS	mRNA	3888980	3894973	1.0	-	.	ID=g7005.t1;Parent=g7005;em_target=9668.ENSMPUP00000007630;em_score=439.2;em_evalue=4.9e-135;em_tcov=.;em_OGs=COG5126@1|root,KOG0044@2759|Eukaryota,38FEF@33154|Opisthokonta,3BKIT@33208|Metazoa,3CXSZ@33213|Bilateria,487CS@7711|Chordata,4944I@7742|Vertebrata,3J5BD@40674|Mammalia,3EHH1@33554|Carnivora;em_COG_cat=T;em_desc=Recoverin;em_max_annot_lvl=33208|Metazoa;em_Preferred_name=RCVRN;em_KEGG_ko=ko:K13764;em_KEGG_Pathway=ko04744,map04744;em_BRITE=ko00000,ko00001;em_PFAMs=EF-hand_5,EF-hand_7,EF-hand_8;em_GOs=GO:0003008,GO:0003674,GO:0005488,GO:0005509,GO:0005575,GO:0005622,GO:0005623,GO:0005737,GO:0005829,GO:0006140,GO:0007154,GO:0007165,GO:0007600,GO:0007601,GO:0007602,GO:0008047,GO:0008048,GO:0008150,GO:0009314,GO:0009416,GO:0009581,GO:0009582,GO:0009583,GO:0009605,GO:0009628,GO:0009889,GO:0009891,GO:0009893,GO:0009987,GO:0010562,GO:0010851,GO:0010853,GO:0010959,GO:0019219,GO:0019220,GO:0019222,GO:0023052,GO:0030234,GO:0030249,GO:0030250,GO:0030425,GO:0030808,GO:0030810,GO:0031279,GO:0031281,GO:0031282,GO:0031284,GO:0031323,GO:0031325,GO:0031326,GO:0031328,GO:0032501,GO:0032879,GO:0036477,GO:0042995,GO:0043005,GO:0043085,GO:0043167,GO:0043169,GO:0043269,GO:0044093,GO:0044424,GO:0044444,GO:0044463,GO:0044464,GO:0045935,GO:0045937,GO:0045981,GO:0046872,GO:0048518,GO:0048522,GO:0050789,GO:0050790,GO:0050794,GO:0050877,GO:0050896,GO:0050953,GO:0051049,GO:0051171,GO:0051173,GO:0051174,GO:0051339,GO:0051349,GO:0051606,GO:0051716,GO:0051924,GO:0062012,GO:0062013,GO:0065007,GO:0065009,GO:0080090,GO:0097447,GO:0097458,GO:0098772,GO:0120025,GO:0120038,GO:1900371,GO:1900373,GO:1900542,GO:1900544
HiC_scaffold_16	AUGUSTUS	intron	3889096	3891677	1.0	-	.	ID=g7005.t1.intron1;Parent=g7005.t1
HiC_scaffold_16	AUGUSTUS	exon	3891678	3891789	.	-	.	ID=g7005.t1.exon2;Parent=g7005.t1
HiC_scaffold_16	AUGUSTUS	CDS	3891678	3891789	1.0	-	0	ID=g7005.t1.CDS2;Parent=g7005.t1
HiC_scaffold_16	AUGUSTUS	intron	3891790	3894592	1.0	-	.	ID=g7005.t1.intron2;Parent=g7005.t1
HiC_scaffold_16	AUGUSTUS	exon	3894593	3894973	.	-	.	ID=g7005.t1.exon3;Parent=g7005.t1
HiC_scaffold_16	AUGUSTUS	CDS	3894593	3894973	1.0	-	0	ID=g7005.t1.CDS3;Parent=g7005.t1
HiC_scaffold_16	AUGUSTUS	start_codon	3894971	3894973	.	-	0	ID=g7005.t1.start1;Parent=g7005.t1
HiC_scaffold_16	AUGUSTUS	stop_codon	3905014	3905016	.	-	0	ID=g7006.t1.stop1;Parent=g7006.t1
HiC_scaffold_16	AUGUSTUS	stop_codon	3905014	3905016	.	-	0	ID=g7006.t3.stop1;Parent=g7006.t3
HiC_scaffold_16	gmst	stop_codon	3905014	3905016	95.155686	-	0	ID=g7006.t2.stop1;Parent=g7006.t2
HiC_scaffold_16	AUGUSTUS	exon	3905014	3905127	.	-	.	ID=g7006.t1.exon1;Parent=g7006.t1
HiC_scaffold_16	AUGUSTUS	exon	3905014	3905127	.	-	.	ID=g7006.t3.exon1;Parent=g7006.t3
HiC_scaffold_16	AUGUSTUS	CDS	3905014	3905127	1.0	-	0	ID=g7006.t1.CDS1;Parent=g7006.t1
HiC_scaffold_16	AUGUSTUS	CDS	3905014	3905127	1.0	-	0	ID=g7006.t3.CDS1;Parent=g7006.t3
HiC_scaffold_16	gmst	CDS	3905014	3905127	95.155686	-	0	ID=g7006.t2.CDS1;Parent=g7006.t2
HiC_scaffold_16	gmst	exon	3905014	3905127	95.155686	-	0	ID=g7006.t2.exon1;Parent=g7006.t2
HiC_scaffold_16	gmst	mRNA	3905014	3980969	.	-	.	ID=g7006.t2;Parent=g7006;em_target=9612.ENSCAFP00000025720;em_score=928.3;em_evalue=1.6e-282;em_tcov=.;em_OGs=COG5021@1|root,KOG2398@1|root,KOG0940@2759|Eukaryota,KOG2398@2759|Eukaryota,38M5Y@33154|Opisthokonta,3B9US@33208|Metazoa,3CVW3@33213|Bilateria,484V3@7711|Chordata,48Y8N@7742|Vertebrata,3J78X@40674|Mammalia,3EP1K@33554|Carnivora;em_COG_cat=DO;em_desc=Growth arrest-specific protein 7;em_max_annot_lvl=33208|Metazoa;em_Preferred_name=GAS7;em_KEGG_ko=ko:K18618;em_BRITE=ko00000,ko04131,ko04812;em_PFAMs=FCH,SH3_2,SH3_9,WW,WW_FCH_linker;em_GOs=GO:0000902,GO:0001726,GO:0003674,GO:0003700,GO:0003779,GO:0005488,GO:0005515,GO:0005575,GO:0005622,GO:0005623,GO:0005737,GO:0005856,GO:0005884,GO:0006355,GO:0006996,GO:0007010,GO:0007015,GO:0007049,GO:0007050,GO:0007275,GO:0007399,GO:0008092,GO:0008150,GO:0008154,GO:0008360,GO:0009653,GO:0009889,GO:0009987,GO:0010468,GO:0010556,GO:0015629,GO:0016043,GO:0019219,GO:0019222,GO:0022008,GO:0022402,GO:0022603,GO:0022604,GO:0022607,GO:0030029,GO:0030030,GO:0030036,GO:0030041,GO:0030154,GO:0030182,GO:0031175,GO:0031252,GO:0031323,GO:0031326,GO:0032501,GO:0032502,GO:0032989,GO:0032990,GO:0034622,GO:0042995,GO:0043226,GO:0043228,GO:0043229,GO:0043232,GO:0043933,GO:0044085,GO:0044422,GO:0044424,GO:0044430,GO:0044446,GO:0044464,GO:0044877,GO:0045786,GO:0048468,GO:0048519,GO:0048523,GO:0048666,GO:0048699,GO:0048731,GO:0048812,GO:0048856,GO:0048858,GO:0048869,GO:0050789,GO:0050793,GO:0050794,GO:0051015,GO:0051017,GO:0051128,GO:0051171,GO:0051252,GO:0051258,GO:0051726,GO:0060255,GO:0061572,GO:0065003,GO:0065007,GO:0065008,GO:0071840,GO:0080090,GO:0097435,GO:0099080,GO:0099081,GO:0099512,GO:0099513,GO:0120025,GO:0120036,GO:0120039,GO:0140110,GO:1903506,GO:2000112,GO:2001141
HiC_scaffold_16	AUGUSTUS	mRNA	3905014	3995817	0.97	-	.	ID=g7006.t1;Parent=g7006;em_target=9612.ENSCAFP00000025720;em_score=928.3;em_evalue=1.8e-282;em_tcov=.;em_OGs=COG5021@1|root,KOG2398@1|root,KOG0940@2759|Eukaryota,KOG2398@2759|Eukaryota,38M5Y@33154|Opisthokonta,3B9US@33208|Metazoa,3CVW3@33213|Bilateria,484V3@7711|Chordata,48Y8N@7742|Vertebrata,3J78X@40674|Mammalia,3EP1K@33554|Carnivora;em_COG_cat=DO;em_desc=Growth arrest-specific protein 7;em_max_annot_lvl=33208|Metazoa;em_Preferred_name=GAS7;em_KEGG_ko=ko:K18618;em_BRITE=ko00000,ko04131,ko04812;em_PFAMs=FCH,SH3_2,SH3_9,WW,WW_FCH_linker;em_GOs=GO:0000902,GO:0001726,GO:0003674,GO:0003700,GO:0003779,GO:0005488,GO:0005515,GO:0005575,GO:0005622,GO:0005623,GO:0005737,GO:0005856,GO:0005884,GO:0006355,GO:0006996,GO:0007010,GO:0007015,GO:0007049,GO:0007050,GO:0007275,GO:0007399,GO:0008092,GO:0008150,GO:0008154,GO:0008360,GO:0009653,GO:0009889,GO:0009987,GO:0010468,GO:0010556,GO:0015629,GO:0016043,GO:0019219,GO:0019222,GO:0022008,GO:0022402,GO:0022603,GO:0022604,GO:0022607,GO:0030029,GO:0030030,GO:0030036,GO:0030041,GO:0030154,GO:0030182,GO:0031175,GO:0031252,GO:0031323,GO:0031326,GO:0032501,GO:0032502,GO:0032989,GO:0032990,GO:0034622,GO:0042995,GO:0043226,GO:0043228,GO:0043229,GO:0043232,GO:0043933,GO:0044085,GO:0044422,GO:0044424,GO:0044430,GO:0044446,GO:0044464,GO:0044877,GO:0045786,GO:0048468,GO:0048519,GO:0048523,GO:0048666,GO:0048699,GO:0048731,GO:0048812,GO:0048856,GO:0048858,GO:0048869,GO:0050789,GO:0050793,GO:0050794,GO:0051015,GO:0051017,GO:0051128,GO:0051171,GO:0051252,GO:0051258,GO:0051726,GO:0060255,GO:0061572,GO:0065003,GO:0065007,GO:0065008,GO:0071840,GO:0080090,GO:0097435,GO:0099080,GO:0099081,GO:0099512,GO:0099513,GO:0120025,GO:0120036,GO:0120039,GO:0140110,GO:1903506,GO:2000112,GO:2001141
HiC_scaffold_16	AUGUSTUS	gene	3905014	4094851	.	-	.	ID=g7006
HiC_scaffold_16	AUGUSTUS	mRNA	3905014	4094851	1.0	-	.	ID=g7006.t3;Parent=g7006;em_target=9733.XP_004266889.1;em_score=1079.2;em_evalue=0.0;em_tcov=.;em_OGs=COG5021@1|root,KOG2398@1|root,KOG0940@2759|Eukaryota,KOG2398@2759|Eukaryota,38M5Y@33154|Opisthokonta,3B9US@33208|Metazoa,3CVW3@33213|Bilateria,484V3@7711|Chordata,48Y8N@7742|Vertebrata,3J78X@40674|Mammalia,4JA5I@91561|Cetartiodactyla;em_COG_cat=D;em_desc=growth arrest-specific;em_max_annot_lvl=33208|Metazoa;em_Preferred_name=GAS7;em_KEGG_ko=ko:K18618;em_BRITE=ko00000,ko04131,ko04812;em_PFAMs=FCH,SH3_2,SH3_9,WW,WW_FCH_linker;em_GOs=GO:0000902,GO:0001726,GO:0003674,GO:0003700,GO:0003779,GO:0005488,GO:0005515,GO:0005575,GO:0005622,GO:0005623,GO:0005737,GO:0005856,GO:0005884,GO:0006355,GO:0006996,GO:0007010,GO:0007015,GO:0007049,GO:0007050,GO:0007275,GO:0007399,GO:0008092,GO:0008150,GO:0008154,GO:0008360,GO:0009653,GO:0009889,GO:0009987,GO:0010468,GO:0010556,GO:0015629,GO:0016043,GO:0019219,GO:0019222,GO:0022008,GO:0022402,GO:0022603,GO:0022604,GO:0022607,GO:0030029,GO:0030030,GO:0030036,GO:0030041,GO:0030154,GO:0030182,GO:0031175,GO:0031252,GO:0031323,GO:0031326,GO:0032501,GO:0032502,GO:0032989,GO:0032990,GO:0034622,GO:0042995,GO:0043226,GO:0043228,GO:0043229,GO:0043232,GO:0043933,GO:0044085,GO:0044422,GO:0044424,GO:0044430,GO:0044446,GO:0044464,GO:0044877,GO:0045786,GO:0048468,GO:0048519,GO:0048523,GO:0048666,GO:0048699,GO:0048731,GO:0048812,GO:0048856,GO:0048858,GO:0048869,GO:0050789,GO:0050793,GO:0050794,GO:0051015,GO:0051017,GO:0051128,GO:0051171,GO:0051252,GO:0051258,GO:0051726,GO:0060255,GO:0061572,GO:0065003,GO:0065007,GO:0065008,GO:0071840,GO:0080090,GO:0097435,GO:0099080,GO:0099081,GO:0099512,GO:0099513,GO:0120025,GO:0120036,GO:0120039,GO:0140110,GO:1903506,GO:2000112,GO:2001141
HiC_scaffold_16	AUGUSTUS	intron	3905128	3905716	1.0	-	.	ID=g7006.t1.intron1;Parent=g7006.t1
HiC_scaffold_16	AUGUSTUS	intron	3905128	3905716	1.0	-	.	ID=g7006.t3.intron1;Parent=g7006.t3
HiC_scaffold_16	gmst	intron	3905128	3905716	95.155686	-	0	ID=g7006.t2.intron1;Parent=g7006.t2
HiC_scaffold_16	AUGUSTUS	exon	3905717	3905815	.	-	.	ID=g7006.t1.exon2;Parent=g7006.t1
HiC_scaffold_16	AUGUSTUS	exon	3905717	3905815	.	-	.	ID=g7006.t3.exon2;Parent=g7006.t3
HiC_scaffold_16	AUGUSTUS	CDS	3905717	3905815	1.0	-	0	ID=g7006.t1.CDS2;Parent=g7006.t1
HiC_scaffold_16	AUGUSTUS	CDS	3905717	3905815	1.0	-	0	ID=g7006.t3.CDS2;Parent=g7006.t3
HiC_scaffold_16	gmst	CDS	3905717	3905815	95.155686	-	0	ID=g7006.t2.CDS2;Parent=g7006.t2
HiC_scaffold_16	gmst	exon	3905717	3905815	95.155686	-	0	ID=g7006.t2.exon2;Parent=g7006.t2
HiC_scaffold_16	AUGUSTUS	intron	3905816	3907554	1.0	-	.	ID=g7006.t1.intron2;Parent=g7006.t1
HiC_scaffold_16	AUGUSTUS	intron	3905816	3907554	1.0	-	.	ID=g7006.t3.intron2;Parent=g7006.t3
HiC_scaffold_16	gmst	intron	3905816	3907554	95.155686	-	0	ID=g7006.t2.intron2;Parent=g7006.t2
HiC_scaffold_16	AUGUSTUS	exon	3907555	3907634	.	-	.	ID=g7006.t1.exon3;Parent=g7006.t1
HiC_scaffold_16	AUGUSTUS	exon	3907555	3907634	.	-	.	ID=g7006.t3.exon3;Parent=g7006.t3
HiC_scaffold_16	AUGUSTUS	CDS	3907555	3907634	1.0	-	2	ID=g7006.t1.CDS3;Parent=g7006.t1
HiC_scaffold_16	AUGUSTUS	CDS	3907555	3907634	1.0	-	2	ID=g7006.t3.CDS3;Parent=g7006.t3
HiC_scaffold_16	gmst	CDS	3907555	3907634	95.155686	-	2	ID=g7006.t2.CDS3;Parent=g7006.t2
HiC_scaffold_16	gmst	exon	3907555	3907634	95.155686	-	2	ID=g7006.t2.exon3;Parent=g7006.t2
HiC_scaffold_16	AUGUSTUS	intron	3907635	3911945	1.0	-	.	ID=g7006.t1.intron3;Parent=g7006.t1
HiC_scaffold_16	AUGUSTUS	intron	3907635	3911945	1.0	-	.	ID=g7006.t3.intron3;Parent=g7006.t3
HiC_scaffold_16	gmst	intron	3907635	3911945	95.155686	-	0	ID=g7006.t2.intron3;Parent=g7006.t2
HiC_scaffold_16	AUGUSTUS	exon	3911946	3912069	.	-	.	ID=g7006.t1.exon4;Parent=g7006.t1
HiC_scaffold_16	AUGUSTUS	exon	3911946	3912069	.	-	.	ID=g7006.t3.exon4;Parent=g7006.t3
HiC_scaffold_16	AUGUSTUS	CDS	3911946	3912069	1.0	-	0	ID=g7006.t1.CDS4;Parent=g7006.t1
HiC_scaffold_16	AUGUSTUS	CDS	3911946	3912069	1.0	-	0	ID=g7006.t3.CDS4;Parent=g7006.t3
HiC_scaffold_16	gmst	CDS	3911946	3912069	95.155686	-	0	ID=g7006.t2.CDS4;Parent=g7006.t2
HiC_scaffold_16	gmst	exon	3911946	3912069	95.155686	-	0	ID=g7006.t2.exon4;Parent=g7006.t2
HiC_scaffold_16	AUGUSTUS	intron	3912070	3912412	1.0	-	.	ID=g7006.t1.intron4;Parent=g7006.t1
HiC_scaffold_16	AUGUSTUS	intron	3912070	3912412	1.0	-	.	ID=g7006.t3.intron4;Parent=g7006.t3
HiC_scaffold_16	gmst	intron	3912070	3912412	95.155686	-	0	ID=g7006.t2.intron4;Parent=g7006.t2
HiC_scaffold_16	AUGUSTUS	exon	3912413	3912541	.	-	.	ID=g7006.t1.exon5;Parent=g7006.t1
HiC_scaffold_16	AUGUSTUS	exon	3912413	3912541	.	-	.	ID=g7006.t3.exon5;Parent=g7006.t3
HiC_scaffold_16	AUGUSTUS	CDS	3912413	3912541	1.0	-	0	ID=g7006.t1.CDS5;Parent=g7006.t1
HiC_scaffold_16	AUGUSTUS	CDS	3912413	3912541	1.0	-	0	ID=g7006.t3.CDS5;Parent=g7006.t3
HiC_scaffold_16	gmst	CDS	3912413	3912541	95.155686	-	0	ID=g7006.t2.CDS5;Parent=g7006.t2
HiC_scaffold_16	gmst	exon	3912413	3912541	95.155686	-	0	ID=g7006.t2.exon5;Parent=g7006.t2
HiC_scaffold_16	AUGUSTUS	intron	3912542	3917801	1.0	-	.	ID=g7006.t1.intron5;Parent=g7006.t1
HiC_scaffold_16	AUGUSTUS	intron	3912542	3917801	1.0	-	.	ID=g7006.t3.intron5;Parent=g7006.t3
HiC_scaffold_16	gmst	intron	3912542	3917801	95.155686	-	0	ID=g7006.t2.intron5;Parent=g7006.t2
HiC_scaffold_16	AUGUSTUS	exon	3917802	3917880	.	-	.	ID=g7006.t1.exon6;Parent=g7006.t1
HiC_scaffold_16	AUGUSTUS	exon	3917802	3917880	.	-	.	ID=g7006.t3.exon6;Parent=g7006.t3
HiC_scaffold_16	AUGUSTUS	CDS	3917802	3917880	1.0	-	1	ID=g7006.t1.CDS6;Parent=g7006.t1
HiC_scaffold_16	AUGUSTUS	CDS	3917802	3917880	1.0	-	1	ID=g7006.t3.CDS6;Parent=g7006.t3
HiC_scaffold_16	gmst	CDS	3917802	3917880	95.155686	-	1	ID=g7006.t2.CDS6;Parent=g7006.t2
HiC_scaffold_16	gmst	exon	3917802	3917880	95.155686	-	1	ID=g7006.t2.exon6;Parent=g7006.t2
HiC_scaffold_16	AUGUSTUS	intron	3917881	3922630	1.0	-	.	ID=g7006.t1.intron6;Parent=g7006.t1
HiC_scaffold_16	AUGUSTUS	intron	3917881	3922630	1.0	-	.	ID=g7006.t3.intron6;Parent=g7006.t3
HiC_scaffold_16	gmst	intron	3917881	3922630	95.155686	-	0	ID=g7006.t2.intron6;Parent=g7006.t2
HiC_scaffold_16	AUGUSTUS	exon	3922631	3922705	.	-	.	ID=g7006.t1.exon7;Parent=g7006.t1
HiC_scaffold_16	AUGUSTUS	exon	3922631	3922705	.	-	.	ID=g7006.t3.exon7;Parent=g7006.t3
HiC_scaffold_16	AUGUSTUS	CDS	3922631	3922705	1.0	-	1	ID=g7006.t1.CDS7;Parent=g7006.t1
HiC_scaffold_16	AUGUSTUS	CDS	3922631	3922705	1.0	-	1	ID=g7006.t3.CDS7;Parent=g7006.t3
HiC_scaffold_16	gmst	CDS	3922631	3922705	95.155686	-	1	ID=g7006.t2.CDS7;Parent=g7006.t2
HiC_scaffold_16	gmst	exon	3922631	3922705	95.155686	-	1	ID=g7006.t2.exon7;Parent=g7006.t2
HiC_scaffold_16	AUGUSTUS	intron	3922706	3925100	1.0	-	.	ID=g7006.t1.intron7;Parent=g7006.t1
HiC_scaffold_16	AUGUSTUS	intron	3922706	3925100	1.0	-	.	ID=g7006.t3.intron7;Parent=g7006.t3
HiC_scaffold_16	gmst	intron	3922706	3925100	95.155686	-	0	ID=g7006.t2.intron7;Parent=g7006.t2
HiC_scaffold_16	AUGUSTUS	exon	3925101	3925216	.	-	.	ID=g7006.t1.exon8;Parent=g7006.t1
HiC_scaffold_16	AUGUSTUS	exon	3925101	3925216	.	-	.	ID=g7006.t3.exon8;Parent=g7006.t3
HiC_scaffold_16	AUGUSTUS	CDS	3925101	3925216	1.0	-	0	ID=g7006.t1.CDS8;Parent=g7006.t1
HiC_scaffold_16	AUGUSTUS	CDS	3925101	3925216	1.0	-	0	ID=g7006.t3.CDS8;Parent=g7006.t3
HiC_scaffold_16	gmst	CDS	3925101	3925216	95.155686	-	0	ID=g7006.t2.CDS8;Parent=g7006.t2
HiC_scaffold_16	gmst	exon	3925101	3925216	95.155686	-	0	ID=g7006.t2.exon8;Parent=g7006.t2
HiC_scaffold_16	AUGUSTUS	intron	3925217	3928113	1.0	-	.	ID=g7006.t1.intron8;Parent=g7006.t1
HiC_scaffold_16	AUGUSTUS	intron	3925217	3928113	1.0	-	.	ID=g7006.t3.intron8;Parent=g7006.t3
HiC_scaffold_16	gmst	intron	3925217	3928113	95.155686	-	0	ID=g7006.t2.intron8;Parent=g7006.t2
HiC_scaffold_16	AUGUSTUS	exon	3928114	3928203	.	-	.	ID=g7006.t1.exon9;Parent=g7006.t1
HiC_scaffold_16	AUGUSTUS	exon	3928114	3928203	.	-	.	ID=g7006.t3.exon9;Parent=g7006.t3
HiC_scaffold_16	AUGUSTUS	CDS	3928114	3928203	1.0	-	0	ID=g7006.t1.CDS9;Parent=g7006.t1
HiC_scaffold_16	AUGUSTUS	CDS	3928114	3928203	1.0	-	0	ID=g7006.t3.CDS9;Parent=g7006.t3
HiC_scaffold_16	gmst	CDS	3928114	3928203	95.155686	-	0	ID=g7006.t2.CDS9;Parent=g7006.t2
HiC_scaffold_16	gmst	exon	3928114	3928203	95.155686	-	0	ID=g7006.t2.exon9;Parent=g7006.t2
HiC_scaffold_16	AUGUSTUS	intron	3928204	3934584	1.0	-	.	ID=g7006.t1.intron9;Parent=g7006.t1
HiC_scaffold_16	AUGUSTUS	intron	3928204	3934584	1.0	-	.	ID=g7006.t3.intron9;Parent=g7006.t3
HiC_scaffold_16	gmst	intron	3928204	3934584	95.155686	-	0	ID=g7006.t2.intron9;Parent=g7006.t2
HiC_scaffold_16	AUGUSTUS	exon	3934585	3934638	.	-	.	ID=g7006.t1.exon10;Parent=g7006.t1
HiC_scaffold_16	AUGUSTUS	exon	3934585	3934638	.	-	.	ID=g7006.t3.exon10;Parent=g7006.t3
HiC_scaffold_16	AUGUSTUS	CDS	3934585	3934638	1.0	-	0	ID=g7006.t1.CDS10;Parent=g7006.t1
HiC_scaffold_16	AUGUSTUS	CDS	3934585	3934638	1.0	-	0	ID=g7006.t3.CDS10;Parent=g7006.t3
HiC_scaffold_16	gmst	CDS	3934585	3934638	95.155686	-	0	ID=g7006.t2.CDS10;Parent=g7006.t2
HiC_scaffold_16	gmst	exon	3934585	3934638	95.155686	-	0	ID=g7006.t2.exon10;Parent=g7006.t2
HiC_scaffold_16	AUGUSTUS	intron	3934639	3943486	1.0	-	.	ID=g7006.t1.intron10;Parent=g7006.t1
HiC_scaffold_16	AUGUSTUS	intron	3934639	3943486	1.0	-	.	ID=g7006.t3.intron10;Parent=g7006.t3
HiC_scaffold_16	gmst	intron	3934639	3943486	95.155686	-	0	ID=g7006.t2.intron10;Parent=g7006.t2
HiC_scaffold_16	AUGUSTUS	exon	3943487	3943572	.	-	.	ID=g7006.t1.exon11;Parent=g7006.t1
HiC_scaffold_16	AUGUSTUS	exon	3943487	3943572	.	-	.	ID=g7006.t3.exon11;Parent=g7006.t3
HiC_scaffold_16	AUGUSTUS	CDS	3943487	3943572	1.0	-	2	ID=g7006.t1.CDS11;Parent=g7006.t1
HiC_scaffold_16	AUGUSTUS	CDS	3943487	3943572	1.0	-	2	ID=g7006.t3.CDS11;Parent=g7006.t3
HiC_scaffold_16	gmst	CDS	3943487	3943572	95.155686	-	2	ID=g7006.t2.CDS11;Parent=g7006.t2
HiC_scaffold_16	gmst	exon	3943487	3943572	95.155686	-	2	ID=g7006.t2.exon11;Parent=g7006.t2
HiC_scaffold_16	AUGUSTUS	intron	3943573	3956952	1.0	-	.	ID=g7006.t1.intron11;Parent=g7006.t1
HiC_scaffold_16	AUGUSTUS	intron	3943573	3956952	1.0	-	.	ID=g7006.t3.intron11;Parent=g7006.t3
HiC_scaffold_16	gmst	intron	3943573	3956952	95.155686	-	0	ID=g7006.t2.intron11;Parent=g7006.t2
HiC_scaffold_16	AUGUSTUS	exon	3956953	3957033	.	-	.	ID=g7006.t1.exon12;Parent=g7006.t1
HiC_scaffold_16	AUGUSTUS	exon	3956953	3957033	.	-	.	ID=g7006.t3.exon12;Parent=g7006.t3
HiC_scaffold_16	AUGUSTUS	CDS	3956953	3957033	1.0	-	2	ID=g7006.t1.CDS12;Parent=g7006.t1
HiC_scaffold_16	AUGUSTUS	CDS	3956953	3957033	1.0	-	2	ID=g7006.t3.CDS12;Parent=g7006.t3
HiC_scaffold_16	gmst	CDS	3956953	3957033	95.155686	-	2	ID=g7006.t2.CDS12;Parent=g7006.t2
HiC_scaffold_16	gmst	exon	3956953	3957033	95.155686	-	2	ID=g7006.t2.exon12;Parent=g7006.t2
HiC_scaffold_16	AUGUSTUS	intron	3957034	3980857	1.0	-	.	ID=g7006.t1.intron12;Parent=g7006.t1
HiC_scaffold_16	AUGUSTUS	intron	3957034	3980857	1.0	-	.	ID=g7006.t3.intron12;Parent=g7006.t3
HiC_scaffold_16	gmst	intron	3957034	3980857	95.155686	-	0	ID=g7006.t2.intron12;Parent=g7006.t2
HiC_scaffold_16	gmst	CDS	3980858	3980969	95.155686	-	0	ID=g7006.t2.CDS13;Parent=g7006.t2
HiC_scaffold_16	gmst	exon	3980858	3980969	95.155686	-	0	ID=g7006.t2.exon13;Parent=g7006.t2
HiC_scaffold_16	AUGUSTUS	exon	3980858	3980978	.	-	.	ID=g7006.t1.exon13;Parent=g7006.t1
HiC_scaffold_16	AUGUSTUS	exon	3980858	3980978	.	-	.	ID=g7006.t3.exon13;Parent=g7006.t3
HiC_scaffold_16	AUGUSTUS	CDS	3980858	3980978	1.0	-	0	ID=g7006.t1.CDS13;Parent=g7006.t1
HiC_scaffold_16	AUGUSTUS	CDS	3980858	3980978	1.0	-	0	ID=g7006.t3.CDS13;Parent=g7006.t3
HiC_scaffold_16	gmst	start_codon	3980967	3980969	95.155686	-	0	ID=g7006.t2.start1;Parent=g7006.t2
HiC_scaffold_16	AUGUSTUS	intron	3980979	3995814	1.0	-	.	ID=g7006.t1.intron13;Parent=g7006.t1
HiC_scaffold_16	AUGUSTUS	intron	3980979	4094668	1.0	-	.	ID=g7006.t3.intron13;Parent=g7006.t3
HiC_scaffold_16	AUGUSTUS	exon	3995815	3995817	.	-	.	ID=g7006.t1.exon14;Parent=g7006.t1
HiC_scaffold_16	AUGUSTUS	start_codon	3995815	3995817	.	-	0	ID=g7006.t1.start1;Parent=g7006.t1
HiC_scaffold_16	AUGUSTUS	CDS	3995815	3995817	0.97	-	0	ID=g7006.t1.CDS14;Parent=g7006.t1
HiC_scaffold_16	GeneMark.hmm3	stop_codon	4094387	4094389	.	-	0	ID=g7006.t4.stop1;Parent=g7006.t4
HiC_scaffold_16	GeneMark.hmm3	mRNA	4094387	4094851	.	-	.	ID=g7006.t4;Parent=g7006;em_target=61622.XP_010377899.1;em_score=134.8;em_evalue=5.6e-43;em_tcov=.;em_OGs=COG5021@1|root,KOG0940@2759|Eukaryota,39P4K@33154|Opisthokonta,3CQPG@33208|Metazoa,3DIZZ@33213|Bilateria,48KUB@7711|Chordata,49HJV@7742|Vertebrata,3JQCF@40674|Mammalia,35W0P@314146|Euarchontoglires;em_COG_cat=T;em_desc=Growth arrest-specific protein 7-like;em_max_annot_lvl=33208|Metazoa;em_KEGG_ko=ko:K18618;em_BRITE=ko00000,ko04131,ko04812;em_PFAMs=SH3_9,WW,WW_FCH_linker;em_Preferred_name=
HiC_scaffold_16	GeneMark.hmm3	CDS	4094387	4094851	.	-	0	ID=g7006.t4.CDS1;Parent=g7006.t4
HiC_scaffold_16	GeneMark.hmm3	exon	4094387	4094851	.	-	0	ID=g7006.t4.exon1;Parent=g7006.t4
HiC_scaffold_16	AUGUSTUS	exon	4094669	4094851	.	-	.	ID=g7006.t3.exon14;Parent=g7006.t3
HiC_scaffold_16	AUGUSTUS	CDS	4094669	4094851	1.0	-	0	ID=g7006.t3.CDS14;Parent=g7006.t3
HiC_scaffold_16	AUGUSTUS	start_codon	4094849	4094851	.	-	0	ID=g7006.t3.start1;Parent=g7006.t3
HiC_scaffold_16	GeneMark.hmm3	start_codon	4094849	4094851	.	-	0	ID=g7006.t4.start1;Parent=g7006.t4
HiC_scaffold_16	AUGUSTUS	stop_codon	4169274	4169276	.	-	0	ID=g7007.t1.stop1;Parent=g7007.t1
HiC_scaffold_16	AUGUSTUS	exon	4169274	4169582	.	-	.	ID=g7007.t1.exon1;Parent=g7007.t1
HiC_scaffold_16	AUGUSTUS	CDS	4169274	4169582	0.98	-	0	ID=g7007.t1.CDS1;Parent=g7007.t1
HiC_scaffold_16	AUGUSTUS	gene	4169274	4216360	.	-	.	ID=g7007
HiC_scaffold_16	AUGUSTUS	mRNA	4169274	4216360	0.91	-	.	ID=g7007.t1;Parent=g7007;em_target=9612.ENSCAFP00000025727;em_score=4061.4;em_evalue=0.0;em_tcov=.;em_OGs=COG5022@1|root,KOG0161@2759|Eukaryota,39R82@33154|Opisthokonta,3BNP1@33208|Metazoa,3D2GZ@33213|Bilateria,482Q1@7711|Chordata,4995T@7742|Vertebrata,3JC6Y@40674|Mammalia,3ER4P@33554|Carnivora;em_COG_cat=Z;em_desc=Belongs to the TRAFAC class myosin-kinesin ATPase superfamily. Myosin family;em_max_annot_lvl=33208|Metazoa;em_Preferred_name=MYH13;em_KEGG_ko=ko:K10352;em_KEGG_Pathway=ko04530,map04530;em_BRITE=ko00000,ko00001,ko04147,ko04812;em_PFAMs=Myosin_N,Myosin_head,Myosin_tail_1;em_GOs=GO:0000146,GO:0003008,GO:0003012,GO:0003674,GO:0003774,GO:0003824,GO:0005575,GO:0005622,GO:0005623,GO:0005737,GO:0005856,GO:0005859,GO:0006936,GO:0008150,GO:0015629,GO:0016459,GO:0016460,GO:0016462,GO:0016787,GO:0016817,GO:0016818,GO:0017111,GO:0030016,GO:0032501,GO:0032991,GO:0043226,GO:0043228,GO:0043229,GO:0043232,GO:0043292,GO:0044422,GO:0044424,GO:0044430,GO:0044444,GO:0044446,GO:0044449,GO:0044464,GO:0099080,GO:0099081,GO:0099512
HiC_scaffold_16	AUGUSTUS	intron	4169583	4170947	1.0	-	.	ID=g7007.t1.intron1;Parent=g7007.t1
HiC_scaffold_16	AUGUSTUS	exon	4170948	4171043	.	-	.	ID=g7007.t1.exon2;Parent=g7007.t1
HiC_scaffold_16	AUGUSTUS	CDS	4170948	4171043	1.0	-	0	ID=g7007.t1.CDS2;Parent=g7007.t1
HiC_scaffold_16	AUGUSTUS	intron	4171044	4171131	1.0	-	.	ID=g7007.t1.intron2;Parent=g7007.t1
HiC_scaffold_16	AUGUSTUS	exon	4171132	4171236	.	-	.	ID=g7007.t1.exon3;Parent=g7007.t1
HiC_scaffold_16	AUGUSTUS	CDS	4171132	4171236	1.0	-	0	ID=g7007.t1.CDS3;Parent=g7007.t1
HiC_scaffold_16	AUGUSTUS	intron	4171237	4173424	1.0	-	.	ID=g7007.t1.intron3;Parent=g7007.t1
HiC_scaffold_16	AUGUSTUS	exon	4173425	4173595	.	-	.	ID=g7007.t1.exon4;Parent=g7007.t1
HiC_scaffold_16	AUGUSTUS	CDS	4173425	4173595	1.0	-	0	ID=g7007.t1.CDS4;Parent=g7007.t1
HiC_scaffold_16	AUGUSTUS	intron	4173596	4173895	1.0	-	.	ID=g7007.t1.intron4;Parent=g7007.t1
HiC_scaffold_16	AUGUSTUS	exon	4173896	4174021	.	-	.	ID=g7007.t1.exon5;Parent=g7007.t1
HiC_scaffold_16	AUGUSTUS	CDS	4173896	4174021	1.0	-	0	ID=g7007.t1.CDS5;Parent=g7007.t1
HiC_scaffold_16	AUGUSTUS	intron	4174022	4176091	1.0	-	.	ID=g7007.t1.intron5;Parent=g7007.t1
HiC_scaffold_16	AUGUSTUS	exon	4176092	4176295	.	-	.	ID=g7007.t1.exon6;Parent=g7007.t1
HiC_scaffold_16	AUGUSTUS	CDS	4176092	4176295	1.0	-	0	ID=g7007.t1.CDS6;Parent=g7007.t1
HiC_scaffold_16	AUGUSTUS	intron	4176296	4176376	1.0	-	.	ID=g7007.t1.intron6;Parent=g7007.t1
HiC_scaffold_16	AUGUSTUS	exon	4176377	4176685	.	-	.	ID=g7007.t1.exon7;Parent=g7007.t1
HiC_scaffold_16	AUGUSTUS	CDS	4176377	4176685	0.94	-	0	ID=g7007.t1.CDS7;Parent=g7007.t1
HiC_scaffold_16	AUGUSTUS	intron	4176686	4177717	0.93	-	.	ID=g7007.t1.intron7;Parent=g7007.t1
HiC_scaffold_16	AUGUSTUS	exon	4177718	4177842	.	-	.	ID=g7007.t1.exon8;Parent=g7007.t1
HiC_scaffold_16	AUGUSTUS	CDS	4177718	4177842	0.93	-	2	ID=g7007.t1.CDS8;Parent=g7007.t1
HiC_scaffold_16	AUGUSTUS	intron	4177843	4178474	1.0	-	.	ID=g7007.t1.intron8;Parent=g7007.t1
HiC_scaffold_16	AUGUSTUS	exon	4178475	4178640	.	-	.	ID=g7007.t1.exon9;Parent=g7007.t1
HiC_scaffold_16	AUGUSTUS	CDS	4178475	4178640	1.0	-	0	ID=g7007.t1.CDS9;Parent=g7007.t1
HiC_scaffold_16	AUGUSTUS	intron	4178641	4179119	1.0	-	.	ID=g7007.t1.intron9;Parent=g7007.t1
HiC_scaffold_16	AUGUSTUS	exon	4179120	4179303	.	-	.	ID=g7007.t1.exon10;Parent=g7007.t1
HiC_scaffold_16	AUGUSTUS	CDS	4179120	4179303	1.0	-	1	ID=g7007.t1.CDS10;Parent=g7007.t1
HiC_scaffold_16	AUGUSTUS	intron	4179304	4179650	1.0	-	.	ID=g7007.t1.intron10;Parent=g7007.t1
HiC_scaffold_16	AUGUSTUS	exon	4179651	4179847	.	-	.	ID=g7007.t1.exon11;Parent=g7007.t1
HiC_scaffold_16	AUGUSTUS	CDS	4179651	4179847	1.0	-	0	ID=g7007.t1.CDS11;Parent=g7007.t1
HiC_scaffold_16	AUGUSTUS	intron	4179848	4181374	1.0	-	.	ID=g7007.t1.intron11;Parent=g7007.t1
HiC_scaffold_16	AUGUSTUS	exon	4181375	4181493	.	-	.	ID=g7007.t1.exon12;Parent=g7007.t1
HiC_scaffold_16	AUGUSTUS	CDS	4181375	4181493	1.0	-	2	ID=g7007.t1.CDS12;Parent=g7007.t1
HiC_scaffold_16	AUGUSTUS	intron	4181494	4181575	1.0	-	.	ID=g7007.t1.intron12;Parent=g7007.t1
HiC_scaffold_16	AUGUSTUS	exon	4181576	4181702	.	-	.	ID=g7007.t1.exon13;Parent=g7007.t1
HiC_scaffold_16	AUGUSTUS	CDS	4181576	4181702	1.0	-	0	ID=g7007.t1.CDS13;Parent=g7007.t1
HiC_scaffold_16	AUGUSTUS	intron	4181703	4183553	1.0	-	.	ID=g7007.t1.intron13;Parent=g7007.t1
HiC_scaffold_16	AUGUSTUS	exon	4183554	4183943	.	-	.	ID=g7007.t1.exon14;Parent=g7007.t1
HiC_scaffold_16	AUGUSTUS	CDS	4183554	4183943	1.0	-	0	ID=g7007.t1.CDS14;Parent=g7007.t1
HiC_scaffold_16	AUGUSTUS	intron	4183944	4184958	1.0	-	.	ID=g7007.t1.intron14;Parent=g7007.t1
HiC_scaffold_16	AUGUSTUS	exon	4184959	4185049	.	-	.	ID=g7007.t1.exon15;Parent=g7007.t1
HiC_scaffold_16	AUGUSTUS	CDS	4184959	4185049	1.0	-	1	ID=g7007.t1.CDS15;Parent=g7007.t1
HiC_scaffold_16	AUGUSTUS	intron	4185050	4185166	1.0	-	.	ID=g7007.t1.intron15;Parent=g7007.t1
HiC_scaffold_16	AUGUSTUS	exon	4185167	4185312	.	-	.	ID=g7007.t1.exon16;Parent=g7007.t1
HiC_scaffold_16	AUGUSTUS	CDS	4185167	4185312	1.0	-	0	ID=g7007.t1.CDS16;Parent=g7007.t1
HiC_scaffold_16	AUGUSTUS	intron	4185313	4186474	1.0	-	.	ID=g7007.t1.intron16;Parent=g7007.t1
HiC_scaffold_16	AUGUSTUS	exon	4186475	4186651	.	-	.	ID=g7007.t1.exon17;Parent=g7007.t1
HiC_scaffold_16	AUGUSTUS	CDS	4186475	4186651	1.0	-	0	ID=g7007.t1.CDS17;Parent=g7007.t1
HiC_scaffold_16	AUGUSTUS	intron	4186652	4188042	1.0	-	.	ID=g7007.t1.intron17;Parent=g7007.t1
HiC_scaffold_16	AUGUSTUS	exon	4188043	4188285	.	-	.	ID=g7007.t1.exon18;Parent=g7007.t1
HiC_scaffold_16	AUGUSTUS	CDS	4188043	4188285	1.0	-	0	ID=g7007.t1.CDS18;Parent=g7007.t1
HiC_scaffold_16	AUGUSTUS	intron	4188286	4189910	1.0	-	.	ID=g7007.t1.intron18;Parent=g7007.t1
HiC_scaffold_16	AUGUSTUS	exon	4189911	4190166	.	-	.	ID=g7007.t1.exon19;Parent=g7007.t1
HiC_scaffold_16	AUGUSTUS	CDS	4189911	4190166	1.0	-	1	ID=g7007.t1.CDS19;Parent=g7007.t1
HiC_scaffold_16	AUGUSTUS	intron	4190167	4191578	1.0	-	.	ID=g7007.t1.intron19;Parent=g7007.t1
HiC_scaffold_16	AUGUSTUS	exon	4191579	4191715	.	-	.	ID=g7007.t1.exon20;Parent=g7007.t1
HiC_scaffold_16	AUGUSTUS	CDS	4191579	4191715	1.0	-	0	ID=g7007.t1.CDS20;Parent=g7007.t1
HiC_scaffold_16	AUGUSTUS	intron	4191716	4192735	1.0	-	.	ID=g7007.t1.intron20;Parent=g7007.t1
HiC_scaffold_16	AUGUSTUS	exon	4192736	4192859	.	-	.	ID=g7007.t1.exon21;Parent=g7007.t1
HiC_scaffold_16	AUGUSTUS	CDS	4192736	4192859	1.0	-	1	ID=g7007.t1.CDS21;Parent=g7007.t1
HiC_scaffold_16	AUGUSTUS	intron	4192860	4194302	1.0	-	.	ID=g7007.t1.intron21;Parent=g7007.t1
HiC_scaffold_16	AUGUSTUS	exon	4194303	4194420	.	-	.	ID=g7007.t1.exon22;Parent=g7007.t1
HiC_scaffold_16	AUGUSTUS	CDS	4194303	4194420	1.0	-	2	ID=g7007.t1.CDS22;Parent=g7007.t1
HiC_scaffold_16	AUGUSTUS	intron	4194421	4198015	1.0	-	.	ID=g7007.t1.intron22;Parent=g7007.t1
HiC_scaffold_16	AUGUSTUS	exon	4198016	4198103	.	-	.	ID=g7007.t1.exon23;Parent=g7007.t1
HiC_scaffold_16	AUGUSTUS	CDS	4198016	4198103	1.0	-	0	ID=g7007.t1.CDS23;Parent=g7007.t1
HiC_scaffold_16	AUGUSTUS	intron	4198104	4198197	1.0	-	.	ID=g7007.t1.intron23;Parent=g7007.t1
HiC_scaffold_16	AUGUSTUS	exon	4198198	4198271	.	-	.	ID=g7007.t1.exon24;Parent=g7007.t1
HiC_scaffold_16	AUGUSTUS	CDS	4198198	4198271	1.0	-	2	ID=g7007.t1.CDS24;Parent=g7007.t1
HiC_scaffold_16	AUGUSTUS	intron	4198272	4200250	1.0	-	.	ID=g7007.t1.intron24;Parent=g7007.t1
HiC_scaffold_16	AUGUSTUS	exon	4200251	4200560	.	-	.	ID=g7007.t1.exon25;Parent=g7007.t1
HiC_scaffold_16	AUGUSTUS	CDS	4200251	4200560	1.0	-	0	ID=g7007.t1.CDS25;Parent=g7007.t1
HiC_scaffold_16	AUGUSTUS	intron	4200561	4201520	1.0	-	.	ID=g7007.t1.intron25;Parent=g7007.t1
HiC_scaffold_16	AUGUSTUS	exon	4201521	4201691	.	-	.	ID=g7007.t1.exon26;Parent=g7007.t1
HiC_scaffold_16	AUGUSTUS	CDS	4201521	4201691	1.0	-	0	ID=g7007.t1.CDS26;Parent=g7007.t1
HiC_scaffold_16	AUGUSTUS	intron	4201692	4201803	1.0	-	.	ID=g7007.t1.intron26;Parent=g7007.t1
HiC_scaffold_16	AUGUSTUS	exon	4201804	4201953	.	-	.	ID=g7007.t1.exon27;Parent=g7007.t1
HiC_scaffold_16	AUGUSTUS	CDS	4201804	4201953	1.0	-	0	ID=g7007.t1.CDS27;Parent=g7007.t1
HiC_scaffold_16	AUGUSTUS	intron	4201954	4202666	1.0	-	.	ID=g7007.t1.intron27;Parent=g7007.t1
HiC_scaffold_16	AUGUSTUS	exon	4202667	4202785	.	-	.	ID=g7007.t1.exon28;Parent=g7007.t1
HiC_scaffold_16	AUGUSTUS	CDS	4202667	4202785	1.0	-	2	ID=g7007.t1.CDS28;Parent=g7007.t1
HiC_scaffold_16	AUGUSTUS	intron	4202786	4205626	1.0	-	.	ID=g7007.t1.intron28;Parent=g7007.t1
HiC_scaffold_16	AUGUSTUS	exon	4205627	4205765	.	-	.	ID=g7007.t1.exon29;Parent=g7007.t1
HiC_scaffold_16	AUGUSTUS	CDS	4205627	4205765	1.0	-	0	ID=g7007.t1.CDS29;Parent=g7007.t1
HiC_scaffold_16	AUGUSTUS	intron	4205766	4207760	1.0	-	.	ID=g7007.t1.intron29;Parent=g7007.t1
HiC_scaffold_16	AUGUSTUS	exon	4207761	4207864	.	-	.	ID=g7007.t1.exon30;Parent=g7007.t1
HiC_scaffold_16	AUGUSTUS	CDS	4207761	4207864	1.0	-	2	ID=g7007.t1.CDS30;Parent=g7007.t1
HiC_scaffold_16	AUGUSTUS	intron	4207865	4207969	1.0	-	.	ID=g7007.t1.intron30;Parent=g7007.t1
HiC_scaffold_16	AUGUSTUS	exon	4207970	4208068	.	-	.	ID=g7007.t1.exon31;Parent=g7007.t1
HiC_scaffold_16	AUGUSTUS	CDS	4207970	4208068	1.0	-	2	ID=g7007.t1.CDS31;Parent=g7007.t1
HiC_scaffold_16	AUGUSTUS	intron	4208069	4208161	1.0	-	.	ID=g7007.t1.intron31;Parent=g7007.t1
HiC_scaffold_16	AUGUSTUS	exon	4208162	4208225	.	-	.	ID=g7007.t1.exon32;Parent=g7007.t1
HiC_scaffold_16	AUGUSTUS	CDS	4208162	4208225	1.0	-	0	ID=g7007.t1.CDS32;Parent=g7007.t1
HiC_scaffold_16	AUGUSTUS	intron	4208226	4210184	1.0	-	.	ID=g7007.t1.intron32;Parent=g7007.t1
HiC_scaffold_16	AUGUSTUS	exon	4210185	4210277	.	-	.	ID=g7007.t1.exon33;Parent=g7007.t1
HiC_scaffold_16	AUGUSTUS	CDS	4210185	4210277	1.0	-	0	ID=g7007.t1.CDS33;Parent=g7007.t1
HiC_scaffold_16	AUGUSTUS	intron	4210278	4211444	1.0	-	.	ID=g7007.t1.intron33;Parent=g7007.t1
HiC_scaffold_16	AUGUSTUS	exon	4211445	4211556	.	-	.	ID=g7007.t1.exon34;Parent=g7007.t1
HiC_scaffold_16	AUGUSTUS	CDS	4211445	4211556	1.0	-	1	ID=g7007.t1.CDS34;Parent=g7007.t1
HiC_scaffold_16	AUGUSTUS	intron	4211557	4211643	1.0	-	.	ID=g7007.t1.intron34;Parent=g7007.t1
HiC_scaffold_16	AUGUSTUS	exon	4211644	4211671	.	-	.	ID=g7007.t1.exon35;Parent=g7007.t1
HiC_scaffold_16	AUGUSTUS	CDS	4211644	4211671	1.0	-	2	ID=g7007.t1.CDS35;Parent=g7007.t1
HiC_scaffold_16	AUGUSTUS	intron	4211672	4213974	1.0	-	.	ID=g7007.t1.intron35;Parent=g7007.t1
HiC_scaffold_16	AUGUSTUS	exon	4213975	4214131	.	-	.	ID=g7007.t1.exon36;Parent=g7007.t1
HiC_scaffold_16	AUGUSTUS	CDS	4213975	4214131	1.0	-	0	ID=g7007.t1.CDS36;Parent=g7007.t1
HiC_scaffold_16	AUGUSTUS	intron	4214132	4214216	1.0	-	.	ID=g7007.t1.intron36;Parent=g7007.t1
HiC_scaffold_16	AUGUSTUS	exon	4214217	4214360	.	-	.	ID=g7007.t1.exon37;Parent=g7007.t1
HiC_scaffold_16	AUGUSTUS	CDS	4214217	4214360	1.0	-	0	ID=g7007.t1.CDS37;Parent=g7007.t1
HiC_scaffold_16	AUGUSTUS	intron	4214361	4216156	1.0	-	.	ID=g7007.t1.intron37;Parent=g7007.t1
HiC_scaffold_16	AUGUSTUS	exon	4216157	4216360	.	-	.	ID=g7007.t1.exon38;Parent=g7007.t1
HiC_scaffold_16	AUGUSTUS	CDS	4216157	4216360	1.0	-	0	ID=g7007.t1.CDS38;Parent=g7007.t1
HiC_scaffold_16	AUGUSTUS	start_codon	4216358	4216360	.	-	0	ID=g7007.t1.start1;Parent=g7007.t1
HiC_scaffold_16	AUGUSTUS	stop_codon	4329785	4329787	.	-	0	ID=g7008.t1.stop1;Parent=g7008.t1
HiC_scaffold_16	AUGUSTUS	exon	4329785	4329937	.	-	.	ID=g7008.t1.exon1;Parent=g7008.t1
HiC_scaffold_16	AUGUSTUS	CDS	4329785	4329937	1.0	-	0	ID=g7008.t1.CDS1;Parent=g7008.t1
HiC_scaffold_16	AUGUSTUS	gene	4329785	4352329	.	-	.	ID=g7008
HiC_scaffold_16	AUGUSTUS	mRNA	4329785	4352329	1.0	-	.	ID=g7008.t1;Parent=g7008;em_target=9713.XP_006744850.1;em_score=4807.5;em_evalue=0.0;em_tcov=.;em_OGs=COG5022@1|root,KOG0161@2759|Eukaryota,38CVC@33154|Opisthokonta,3BBPR@33208|Metazoa,3CSM1@33213|Bilateria,480QG@7711|Chordata,490K5@7742|Vertebrata,3J7SB@40674|Mammalia;em_COG_cat=Z;em_desc=microtubule motor activity;em_max_annot_lvl=33208|Metazoa;em_PFAMs=Myosin_N,Myosin_head,Myosin_tail_1;em_Preferred_name=MYH1;em_GOs=GO:0003008,GO:0003012,GO:0005575,GO:0005622,GO:0005623,GO:0005737,GO:0005856,GO:0005859,GO:0005911,GO:0006936,GO:0008150,GO:0014704,GO:0015629,GO:0016459,GO:0016460,GO:0030016,GO:0030017,GO:0030054,GO:0031672,GO:0032501,GO:0032991,GO:0035770,GO:0036464,GO:0043226,GO:0043228,GO:0043229,GO:0043232,GO:0043292,GO:0044291,GO:0044422,GO:0044424,GO:0044430,GO:0044444,GO:0044446,GO:0044449,GO:0044464,GO:0099080,GO:0099081,GO:0099512,GO:1990904;em_KEGG_ko=ko:K10352,ko:K17751;em_KEGG_Pathway=ko04260,ko04261,ko04530,ko05416,map04260,map04261,map04530,map05416;em_BRITE=ko00000,ko00001,ko04147,ko04812
HiC_scaffold_16	AUGUSTUS	intron	4329938	4331744	1.0	-	.	ID=g7008.t1.intron1;Parent=g7008.t1
HiC_scaffold_16	AUGUSTUS	exon	4331745	4331840	.	-	.	ID=g7008.t1.exon2;Parent=g7008.t1
HiC_scaffold_16	AUGUSTUS	CDS	4331745	4331840	1.0	-	0	ID=g7008.t1.CDS2;Parent=g7008.t1
HiC_scaffold_16	AUGUSTUS	intron	4331841	4331960	1.0	-	.	ID=g7008.t1.intron2;Parent=g7008.t1
HiC_scaffold_16	AUGUSTUS	exon	4331961	4332065	.	-	.	ID=g7008.t1.exon3;Parent=g7008.t1
HiC_scaffold_16	AUGUSTUS	CDS	4331961	4332065	1.0	-	0	ID=g7008.t1.CDS3;Parent=g7008.t1
HiC_scaffold_16	AUGUSTUS	intron	4332066	4332333	1.0	-	.	ID=g7008.t1.intron3;Parent=g7008.t1
HiC_scaffold_16	AUGUSTUS	exon	4332334	4332504	.	-	.	ID=g7008.t1.exon4;Parent=g7008.t1
HiC_scaffold_16	AUGUSTUS	CDS	4332334	4332504	1.0	-	0	ID=g7008.t1.CDS4;Parent=g7008.t1
HiC_scaffold_16	AUGUSTUS	intron	4332505	4332594	1.0	-	.	ID=g7008.t1.intron4;Parent=g7008.t1
HiC_scaffold_16	AUGUSTUS	exon	4332595	4332720	.	-	.	ID=g7008.t1.exon5;Parent=g7008.t1
HiC_scaffold_16	AUGUSTUS	CDS	4332595	4332720	1.0	-	0	ID=g7008.t1.CDS5;Parent=g7008.t1
HiC_scaffold_16	AUGUSTUS	intron	4332721	4333031	1.0	-	.	ID=g7008.t1.intron5;Parent=g7008.t1
HiC_scaffold_16	AUGUSTUS	exon	4333032	4333235	.	-	.	ID=g7008.t1.exon6;Parent=g7008.t1
HiC_scaffold_16	AUGUSTUS	CDS	4333032	4333235	1.0	-	0	ID=g7008.t1.CDS6;Parent=g7008.t1
HiC_scaffold_16	AUGUSTUS	intron	4333236	4333321	1.0	-	.	ID=g7008.t1.intron6;Parent=g7008.t1
HiC_scaffold_16	AUGUSTUS	exon	4333322	4333630	.	-	.	ID=g7008.t1.exon7;Parent=g7008.t1
HiC_scaffold_16	AUGUSTUS	CDS	4333322	4333630	1.0	-	0	ID=g7008.t1.CDS7;Parent=g7008.t1
HiC_scaffold_16	AUGUSTUS	intron	4333631	4334045	1.0	-	.	ID=g7008.t1.intron7;Parent=g7008.t1
HiC_scaffold_16	AUGUSTUS	exon	4334046	4334170	.	-	.	ID=g7008.t1.exon8;Parent=g7008.t1
HiC_scaffold_16	AUGUSTUS	CDS	4334046	4334170	1.0	-	2	ID=g7008.t1.CDS8;Parent=g7008.t1
HiC_scaffold_16	AUGUSTUS	intron	4334171	4334259	1.0	-	.	ID=g7008.t1.intron8;Parent=g7008.t1
HiC_scaffold_16	AUGUSTUS	exon	4334260	4334425	.	-	.	ID=g7008.t1.exon9;Parent=g7008.t1
HiC_scaffold_16	AUGUSTUS	CDS	4334260	4334425	1.0	-	0	ID=g7008.t1.CDS9;Parent=g7008.t1
HiC_scaffold_16	AUGUSTUS	intron	4334426	4334922	1.0	-	.	ID=g7008.t1.intron9;Parent=g7008.t1
HiC_scaffold_16	AUGUSTUS	exon	4334923	4335106	.	-	.	ID=g7008.t1.exon10;Parent=g7008.t1
HiC_scaffold_16	AUGUSTUS	CDS	4334923	4335106	1.0	-	1	ID=g7008.t1.CDS10;Parent=g7008.t1
HiC_scaffold_16	AUGUSTUS	intron	4335107	4336390	1.0	-	.	ID=g7008.t1.intron10;Parent=g7008.t1
HiC_scaffold_16	AUGUSTUS	exon	4336391	4336587	.	-	.	ID=g7008.t1.exon11;Parent=g7008.t1
HiC_scaffold_16	AUGUSTUS	CDS	4336391	4336587	1.0	-	0	ID=g7008.t1.CDS11;Parent=g7008.t1
HiC_scaffold_16	AUGUSTUS	intron	4336588	4336731	1.0	-	.	ID=g7008.t1.intron11;Parent=g7008.t1
HiC_scaffold_16	AUGUSTUS	exon	4336732	4336850	.	-	.	ID=g7008.t1.exon12;Parent=g7008.t1
HiC_scaffold_16	AUGUSTUS	CDS	4336732	4336850	1.0	-	2	ID=g7008.t1.CDS12;Parent=g7008.t1
HiC_scaffold_16	AUGUSTUS	intron	4336851	4338456	1.0	-	.	ID=g7008.t1.intron12;Parent=g7008.t1
HiC_scaffold_16	AUGUSTUS	exon	4338457	4338583	.	-	.	ID=g7008.t1.exon13;Parent=g7008.t1
HiC_scaffold_16	AUGUSTUS	CDS	4338457	4338583	1.0	-	0	ID=g7008.t1.CDS13;Parent=g7008.t1
HiC_scaffold_16	AUGUSTUS	intron	4338584	4339181	1.0	-	.	ID=g7008.t1.intron13;Parent=g7008.t1
HiC_scaffold_16	AUGUSTUS	exon	4339182	4339571	.	-	.	ID=g7008.t1.exon14;Parent=g7008.t1
HiC_scaffold_16	AUGUSTUS	CDS	4339182	4339571	1.0	-	0	ID=g7008.t1.CDS14;Parent=g7008.t1
HiC_scaffold_16	AUGUSTUS	intron	4339572	4339657	1.0	-	.	ID=g7008.t1.intron14;Parent=g7008.t1
HiC_scaffold_16	AUGUSTUS	exon	4339658	4339748	.	-	.	ID=g7008.t1.exon15;Parent=g7008.t1
HiC_scaffold_16	AUGUSTUS	CDS	4339658	4339748	1.0	-	1	ID=g7008.t1.CDS15;Parent=g7008.t1
HiC_scaffold_16	AUGUSTUS	intron	4339749	4339827	1.0	-	.	ID=g7008.t1.intron15;Parent=g7008.t1
HiC_scaffold_16	AUGUSTUS	exon	4339828	4339973	.	-	.	ID=g7008.t1.exon16;Parent=g7008.t1
HiC_scaffold_16	AUGUSTUS	CDS	4339828	4339973	1.0	-	0	ID=g7008.t1.CDS16;Parent=g7008.t1
HiC_scaffold_16	AUGUSTUS	intron	4339974	4340789	1.0	-	.	ID=g7008.t1.intron16;Parent=g7008.t1
HiC_scaffold_16	AUGUSTUS	exon	4340790	4340966	.	-	.	ID=g7008.t1.exon17;Parent=g7008.t1
HiC_scaffold_16	AUGUSTUS	CDS	4340790	4340966	1.0	-	0	ID=g7008.t1.CDS17;Parent=g7008.t1
HiC_scaffold_16	AUGUSTUS	intron	4340967	4341059	1.0	-	.	ID=g7008.t1.intron17;Parent=g7008.t1
HiC_scaffold_16	AUGUSTUS	exon	4341060	4341302	.	-	.	ID=g7008.t1.exon18;Parent=g7008.t1
HiC_scaffold_16	AUGUSTUS	CDS	4341060	4341302	1.0	-	0	ID=g7008.t1.CDS18;Parent=g7008.t1
HiC_scaffold_16	AUGUSTUS	intron	4341303	4343477	1.0	-	.	ID=g7008.t1.intron18;Parent=g7008.t1
HiC_scaffold_16	AUGUSTUS	exon	4343478	4343733	.	-	.	ID=g7008.t1.exon19;Parent=g7008.t1
HiC_scaffold_16	AUGUSTUS	CDS	4343478	4343733	1.0	-	1	ID=g7008.t1.CDS19;Parent=g7008.t1
HiC_scaffold_16	AUGUSTUS	intron	4343734	4343825	1.0	-	.	ID=g7008.t1.intron19;Parent=g7008.t1
HiC_scaffold_16	AUGUSTUS	exon	4343826	4343962	.	-	.	ID=g7008.t1.exon20;Parent=g7008.t1
HiC_scaffold_16	AUGUSTUS	CDS	4343826	4343962	1.0	-	0	ID=g7008.t1.CDS20;Parent=g7008.t1
HiC_scaffold_16	AUGUSTUS	intron	4343963	4344050	1.0	-	.	ID=g7008.t1.intron20;Parent=g7008.t1
HiC_scaffold_16	AUGUSTUS	exon	4344051	4344174	.	-	.	ID=g7008.t1.exon21;Parent=g7008.t1
HiC_scaffold_16	AUGUSTUS	CDS	4344051	4344174	1.0	-	1	ID=g7008.t1.CDS21;Parent=g7008.t1
HiC_scaffold_16	AUGUSTUS	intron	4344175	4344471	1.0	-	.	ID=g7008.t1.intron21;Parent=g7008.t1
HiC_scaffold_16	AUGUSTUS	exon	4344472	4344589	.	-	.	ID=g7008.t1.exon22;Parent=g7008.t1
HiC_scaffold_16	AUGUSTUS	CDS	4344472	4344589	1.0	-	2	ID=g7008.t1.CDS22;Parent=g7008.t1
HiC_scaffold_16	AUGUSTUS	intron	4344590	4344671	1.0	-	.	ID=g7008.t1.intron22;Parent=g7008.t1
HiC_scaffold_16	AUGUSTUS	exon	4344672	4344759	.	-	.	ID=g7008.t1.exon23;Parent=g7008.t1
HiC_scaffold_16	AUGUSTUS	CDS	4344672	4344759	1.0	-	0	ID=g7008.t1.CDS23;Parent=g7008.t1
HiC_scaffold_16	AUGUSTUS	intron	4344760	4345916	1.0	-	.	ID=g7008.t1.intron23;Parent=g7008.t1
HiC_scaffold_16	AUGUSTUS	exon	4345917	4345987	.	-	.	ID=g7008.t1.exon24;Parent=g7008.t1
HiC_scaffold_16	AUGUSTUS	CDS	4345917	4345987	1.0	-	2	ID=g7008.t1.CDS24;Parent=g7008.t1
HiC_scaffold_16	AUGUSTUS	intron	4345988	4346082	1.0	-	.	ID=g7008.t1.intron24;Parent=g7008.t1
HiC_scaffold_16	AUGUSTUS	exon	4346083	4346392	.	-	.	ID=g7008.t1.exon25;Parent=g7008.t1
HiC_scaffold_16	AUGUSTUS	CDS	4346083	4346392	1.0	-	0	ID=g7008.t1.CDS25;Parent=g7008.t1
HiC_scaffold_16	AUGUSTUS	intron	4346393	4347156	1.0	-	.	ID=g7008.t1.intron25;Parent=g7008.t1
HiC_scaffold_16	AUGUSTUS	exon	4347157	4347327	.	-	.	ID=g7008.t1.exon26;Parent=g7008.t1
HiC_scaffold_16	AUGUSTUS	CDS	4347157	4347327	1.0	-	0	ID=g7008.t1.CDS26;Parent=g7008.t1
HiC_scaffold_16	AUGUSTUS	intron	4347328	4347439	1.0	-	.	ID=g7008.t1.intron26;Parent=g7008.t1
HiC_scaffold_16	AUGUSTUS	exon	4347440	4347589	.	-	.	ID=g7008.t1.exon27;Parent=g7008.t1
HiC_scaffold_16	AUGUSTUS	CDS	4347440	4347589	1.0	-	0	ID=g7008.t1.CDS27;Parent=g7008.t1
HiC_scaffold_16	AUGUSTUS	intron	4347590	4347679	1.0	-	.	ID=g7008.t1.intron27;Parent=g7008.t1
HiC_scaffold_16	AUGUSTUS	exon	4347680	4347798	.	-	.	ID=g7008.t1.exon28;Parent=g7008.t1
HiC_scaffold_16	AUGUSTUS	CDS	4347680	4347798	1.0	-	2	ID=g7008.t1.CDS28;Parent=g7008.t1
HiC_scaffold_16	AUGUSTUS	intron	4347799	4347979	1.0	-	.	ID=g7008.t1.intron28;Parent=g7008.t1
HiC_scaffold_16	AUGUSTUS	exon	4347980	4348118	.	-	.	ID=g7008.t1.exon29;Parent=g7008.t1
HiC_scaffold_16	AUGUSTUS	CDS	4347980	4348118	1.0	-	0	ID=g7008.t1.CDS29;Parent=g7008.t1
HiC_scaffold_16	AUGUSTUS	intron	4348119	4348268	1.0	-	.	ID=g7008.t1.intron29;Parent=g7008.t1
HiC_scaffold_16	AUGUSTUS	exon	4348269	4348372	.	-	.	ID=g7008.t1.exon30;Parent=g7008.t1
HiC_scaffold_16	AUGUSTUS	CDS	4348269	4348372	1.0	-	2	ID=g7008.t1.CDS30;Parent=g7008.t1
HiC_scaffold_16	AUGUSTUS	intron	4348373	4348465	1.0	-	.	ID=g7008.t1.intron30;Parent=g7008.t1
HiC_scaffold_16	AUGUSTUS	exon	4348466	4348564	.	-	.	ID=g7008.t1.exon31;Parent=g7008.t1
HiC_scaffold_16	AUGUSTUS	CDS	4348466	4348564	1.0	-	2	ID=g7008.t1.CDS31;Parent=g7008.t1
HiC_scaffold_16	AUGUSTUS	intron	4348565	4349236	1.0	-	.	ID=g7008.t1.intron31;Parent=g7008.t1
HiC_scaffold_16	AUGUSTUS	exon	4349237	4349300	.	-	.	ID=g7008.t1.exon32;Parent=g7008.t1
HiC_scaffold_16	AUGUSTUS	CDS	4349237	4349300	1.0	-	0	ID=g7008.t1.CDS32;Parent=g7008.t1
HiC_scaffold_16	AUGUSTUS	intron	4349301	4349434	1.0	-	.	ID=g7008.t1.intron32;Parent=g7008.t1
HiC_scaffold_16	AUGUSTUS	exon	4349435	4349527	.	-	.	ID=g7008.t1.exon33;Parent=g7008.t1
HiC_scaffold_16	AUGUSTUS	CDS	4349435	4349527	1.0	-	0	ID=g7008.t1.CDS33;Parent=g7008.t1
HiC_scaffold_16	AUGUSTUS	intron	4349528	4349611	1.0	-	.	ID=g7008.t1.intron33;Parent=g7008.t1
HiC_scaffold_16	AUGUSTUS	exon	4349612	4349726	.	-	.	ID=g7008.t1.exon34;Parent=g7008.t1
HiC_scaffold_16	AUGUSTUS	CDS	4349612	4349726	1.0	-	1	ID=g7008.t1.CDS34;Parent=g7008.t1
HiC_scaffold_16	AUGUSTUS	intron	4349727	4350479	1.0	-	.	ID=g7008.t1.intron34;Parent=g7008.t1
HiC_scaffold_16	AUGUSTUS	exon	4350480	4350507	.	-	.	ID=g7008.t1.exon35;Parent=g7008.t1
HiC_scaffold_16	AUGUSTUS	CDS	4350480	4350507	1.0	-	2	ID=g7008.t1.CDS35;Parent=g7008.t1
HiC_scaffold_16	AUGUSTUS	intron	4350508	4351618	1.0	-	.	ID=g7008.t1.intron35;Parent=g7008.t1
HiC_scaffold_16	AUGUSTUS	exon	4351619	4351775	.	-	.	ID=g7008.t1.exon36;Parent=g7008.t1
HiC_scaffold_16	AUGUSTUS	CDS	4351619	4351775	1.0	-	0	ID=g7008.t1.CDS36;Parent=g7008.t1
HiC_scaffold_16	AUGUSTUS	intron	4351776	4351890	1.0	-	.	ID=g7008.t1.intron36;Parent=g7008.t1
HiC_scaffold_16	AUGUSTUS	exon	4351891	4352034	.	-	.	ID=g7008.t1.exon37;Parent=g7008.t1
HiC_scaffold_16	AUGUSTUS	CDS	4351891	4352034	1.0	-	0	ID=g7008.t1.CDS37;Parent=g7008.t1
HiC_scaffold_16	AUGUSTUS	intron	4352035	4352125	1.0	-	.	ID=g7008.t1.intron37;Parent=g7008.t1
HiC_scaffold_16	AUGUSTUS	exon	4352126	4352329	.	-	.	ID=g7008.t1.exon38;Parent=g7008.t1
HiC_scaffold_16	AUGUSTUS	CDS	4352126	4352329	1.0	-	0	ID=g7008.t1.CDS38;Parent=g7008.t1
HiC_scaffold_16	AUGUSTUS	start_codon	4352327	4352329	.	-	0	ID=g7008.t1.start1;Parent=g7008.t1
HiC_scaffold_16	AUGUSTUS	stop_codon	4357120	4357122	.	-	0	ID=g7009.t1.stop1;Parent=g7009.t1
HiC_scaffold_16	AUGUSTUS	exon	4357120	4357272	.	-	.	ID=g7009.t1.exon1;Parent=g7009.t1
HiC_scaffold_16	AUGUSTUS	CDS	4357120	4357272	1.0	-	0	ID=g7009.t1.CDS1;Parent=g7009.t1
HiC_scaffold_16	AUGUSTUS	gene	4357120	4381057	.	-	.	ID=g7009
HiC_scaffold_16	AUGUSTUS	mRNA	4357120	4381057	1.0	-	.	ID=g7009.t1;Parent=g7009;em_target=9707.XP_004398482.1;em_score=4099.5;em_evalue=0.0;em_tcov=.;em_OGs=COG5022@1|root,KOG0161@2759|Eukaryota,39ZAY@33154|Opisthokonta,3BX2B@33208|Metazoa,3D2AT@33213|Bilateria,48QI5@7711|Chordata,49M43@7742|Vertebrata,3JNBQ@40674|Mammalia,3ES0Y@33554|Carnivora;em_COG_cat=Z;em_desc=microtubule motor activity;em_max_annot_lvl=33208|Metazoa;em_Preferred_name=MYH2;em_KEGG_ko=ko:K10352;em_KEGG_Pathway=ko04530,map04530;em_BRITE=ko00000,ko00001,ko04147,ko04812;em_PFAMs=Myosin_N,Myosin_head,Myosin_tail_1;em_GOs=GO:0000146,GO:0002252,GO:0002253,GO:0002376,GO:0002429,GO:0002431,GO:0002433,GO:0002682,GO:0002684,GO:0002757,GO:0002764,GO:0002768,GO:0003008,GO:0003012,GO:0003674,GO:0003774,GO:0003824,GO:0005575,GO:0005622,GO:0005623,GO:0005737,GO:0005829,GO:0005856,GO:0005859,GO:0006810,GO:0006897,GO:0006909,GO:0006928,GO:0006936,GO:0007154,GO:0007165,GO:0007166,GO:0008150,GO:0009987,GO:0015629,GO:0016192,GO:0016459,GO:0016460,GO:0016462,GO:0016787,GO:0016817,GO:0016818,GO:0017111,GO:0023052,GO:0030016,GO:0030017,GO:0030029,GO:0030048,GO:0030049,GO:0032501,GO:0032991,GO:0033275,GO:0038093,GO:0038094,GO:0038096,GO:0043226,GO:0043228,GO:0043229,GO:0043232,GO:0043292,GO:0044422,GO:0044424,GO:0044430,GO:0044444,GO:0044446,GO:0044449,GO:0044464,GO:0048518,GO:0048583,GO:0048584,GO:0050776,GO:0050778,GO:0050789,GO:0050794,GO:0050896,GO:0051179,GO:0051234,GO:0051716,GO:0065007,GO:0070252,GO:0098657,GO:0099080,GO:0099081,GO:0099512
HiC_scaffold_16	AUGUSTUS	intron	4357273	4359560	1.0	-	.	ID=g7009.t1.intron1;Parent=g7009.t1
HiC_scaffold_16	AUGUSTUS	exon	4359561	4359656	.	-	.	ID=g7009.t1.exon2;Parent=g7009.t1
HiC_scaffold_16	AUGUSTUS	CDS	4359561	4359656	1.0	-	0	ID=g7009.t1.CDS2;Parent=g7009.t1
HiC_scaffold_16	AUGUSTUS	intron	4359657	4359773	1.0	-	.	ID=g7009.t1.intron2;Parent=g7009.t1
HiC_scaffold_16	AUGUSTUS	exon	4359774	4359878	.	-	.	ID=g7009.t1.exon3;Parent=g7009.t1
HiC_scaffold_16	AUGUSTUS	CDS	4359774	4359878	1.0	-	0	ID=g7009.t1.CDS3;Parent=g7009.t1
HiC_scaffold_16	AUGUSTUS	intron	4359879	4359961	1.0	-	.	ID=g7009.t1.intron3;Parent=g7009.t1
HiC_scaffold_16	AUGUSTUS	exon	4359962	4360132	.	-	.	ID=g7009.t1.exon4;Parent=g7009.t1
HiC_scaffold_16	AUGUSTUS	CDS	4359962	4360132	1.0	-	0	ID=g7009.t1.CDS4;Parent=g7009.t1
HiC_scaffold_16	AUGUSTUS	intron	4360133	4360222	1.0	-	.	ID=g7009.t1.intron4;Parent=g7009.t1
HiC_scaffold_16	AUGUSTUS	exon	4360223	4360348	.	-	.	ID=g7009.t1.exon5;Parent=g7009.t1
HiC_scaffold_16	AUGUSTUS	CDS	4360223	4360348	1.0	-	0	ID=g7009.t1.CDS5;Parent=g7009.t1
HiC_scaffold_16	AUGUSTUS	intron	4360349	4360922	1.0	-	.	ID=g7009.t1.intron5;Parent=g7009.t1
HiC_scaffold_16	AUGUSTUS	exon	4360923	4361126	.	-	.	ID=g7009.t1.exon6;Parent=g7009.t1
HiC_scaffold_16	AUGUSTUS	CDS	4360923	4361126	1.0	-	0	ID=g7009.t1.CDS6;Parent=g7009.t1
HiC_scaffold_16	AUGUSTUS	intron	4361127	4361212	1.0	-	.	ID=g7009.t1.intron6;Parent=g7009.t1
HiC_scaffold_16	AUGUSTUS	exon	4361213	4361521	.	-	.	ID=g7009.t1.exon7;Parent=g7009.t1
HiC_scaffold_16	AUGUSTUS	CDS	4361213	4361521	1.0	-	0	ID=g7009.t1.CDS7;Parent=g7009.t1
HiC_scaffold_16	AUGUSTUS	intron	4361522	4361693	1.0	-	.	ID=g7009.t1.intron7;Parent=g7009.t1
HiC_scaffold_16	AUGUSTUS	exon	4361694	4361818	.	-	.	ID=g7009.t1.exon8;Parent=g7009.t1
HiC_scaffold_16	AUGUSTUS	CDS	4361694	4361818	1.0	-	2	ID=g7009.t1.CDS8;Parent=g7009.t1
HiC_scaffold_16	AUGUSTUS	intron	4361819	4361918	1.0	-	.	ID=g7009.t1.intron8;Parent=g7009.t1
HiC_scaffold_16	AUGUSTUS	exon	4361919	4362084	.	-	.	ID=g7009.t1.exon9;Parent=g7009.t1
HiC_scaffold_16	AUGUSTUS	CDS	4361919	4362084	1.0	-	0	ID=g7009.t1.CDS9;Parent=g7009.t1
HiC_scaffold_16	AUGUSTUS	intron	4362085	4362161	1.0	-	.	ID=g7009.t1.intron9;Parent=g7009.t1
HiC_scaffold_16	AUGUSTUS	exon	4362162	4362345	.	-	.	ID=g7009.t1.exon10;Parent=g7009.t1
HiC_scaffold_16	AUGUSTUS	CDS	4362162	4362345	1.0	-	1	ID=g7009.t1.CDS10;Parent=g7009.t1
HiC_scaffold_16	AUGUSTUS	intron	4362346	4363047	1.0	-	.	ID=g7009.t1.intron10;Parent=g7009.t1
HiC_scaffold_16	AUGUSTUS	exon	4363048	4363244	.	-	.	ID=g7009.t1.exon11;Parent=g7009.t1
HiC_scaffold_16	AUGUSTUS	CDS	4363048	4363244	1.0	-	0	ID=g7009.t1.CDS11;Parent=g7009.t1
HiC_scaffold_16	AUGUSTUS	intron	4363245	4363384	1.0	-	.	ID=g7009.t1.intron11;Parent=g7009.t1
HiC_scaffold_16	AUGUSTUS	exon	4363385	4363503	.	-	.	ID=g7009.t1.exon12;Parent=g7009.t1
HiC_scaffold_16	AUGUSTUS	CDS	4363385	4363503	1.0	-	2	ID=g7009.t1.CDS12;Parent=g7009.t1
HiC_scaffold_16	AUGUSTUS	intron	4363504	4364177	1.0	-	.	ID=g7009.t1.intron12;Parent=g7009.t1
HiC_scaffold_16	AUGUSTUS	exon	4364178	4364304	.	-	.	ID=g7009.t1.exon13;Parent=g7009.t1
HiC_scaffold_16	AUGUSTUS	CDS	4364178	4364304	1.0	-	0	ID=g7009.t1.CDS13;Parent=g7009.t1
HiC_scaffold_16	AUGUSTUS	intron	4364305	4365147	1.0	-	.	ID=g7009.t1.intron13;Parent=g7009.t1
HiC_scaffold_16	AUGUSTUS	exon	4365148	4365537	.	-	.	ID=g7009.t1.exon14;Parent=g7009.t1
HiC_scaffold_16	AUGUSTUS	CDS	4365148	4365537	1.0	-	0	ID=g7009.t1.CDS14;Parent=g7009.t1
HiC_scaffold_16	AUGUSTUS	intron	4365538	4365622	1.0	-	.	ID=g7009.t1.intron14;Parent=g7009.t1
HiC_scaffold_16	AUGUSTUS	exon	4365623	4365713	.	-	.	ID=g7009.t1.exon15;Parent=g7009.t1
HiC_scaffold_16	AUGUSTUS	CDS	4365623	4365713	1.0	-	1	ID=g7009.t1.CDS15;Parent=g7009.t1
HiC_scaffold_16	AUGUSTUS	intron	4365714	4365797	1.0	-	.	ID=g7009.t1.intron15;Parent=g7009.t1
HiC_scaffold_16	AUGUSTUS	exon	4365798	4365943	.	-	.	ID=g7009.t1.exon16;Parent=g7009.t1
HiC_scaffold_16	AUGUSTUS	CDS	4365798	4365943	1.0	-	0	ID=g7009.t1.CDS16;Parent=g7009.t1
HiC_scaffold_16	AUGUSTUS	intron	4365944	4366025	1.0	-	.	ID=g7009.t1.intron16;Parent=g7009.t1
HiC_scaffold_16	AUGUSTUS	exon	4366026	4366202	.	-	.	ID=g7009.t1.exon17;Parent=g7009.t1
HiC_scaffold_16	AUGUSTUS	CDS	4366026	4366202	1.0	-	0	ID=g7009.t1.CDS17;Parent=g7009.t1
HiC_scaffold_16	AUGUSTUS	intron	4366203	4366295	1.0	-	.	ID=g7009.t1.intron17;Parent=g7009.t1
HiC_scaffold_16	AUGUSTUS	exon	4366296	4366538	.	-	.	ID=g7009.t1.exon18;Parent=g7009.t1
HiC_scaffold_16	AUGUSTUS	CDS	4366296	4366538	1.0	-	0	ID=g7009.t1.CDS18;Parent=g7009.t1
HiC_scaffold_16	AUGUSTUS	intron	4366539	4368079	1.0	-	.	ID=g7009.t1.intron18;Parent=g7009.t1
HiC_scaffold_16	AUGUSTUS	exon	4368080	4368335	.	-	.	ID=g7009.t1.exon19;Parent=g7009.t1
HiC_scaffold_16	AUGUSTUS	CDS	4368080	4368335	1.0	-	1	ID=g7009.t1.CDS19;Parent=g7009.t1
HiC_scaffold_16	AUGUSTUS	intron	4368336	4369771	1.0	-	.	ID=g7009.t1.intron19;Parent=g7009.t1
HiC_scaffold_16	AUGUSTUS	exon	4369772	4369908	.	-	.	ID=g7009.t1.exon20;Parent=g7009.t1
HiC_scaffold_16	AUGUSTUS	CDS	4369772	4369908	1.0	-	0	ID=g7009.t1.CDS20;Parent=g7009.t1
HiC_scaffold_16	AUGUSTUS	intron	4369909	4369996	1.0	-	.	ID=g7009.t1.intron20;Parent=g7009.t1
HiC_scaffold_16	AUGUSTUS	exon	4369997	4370120	.	-	.	ID=g7009.t1.exon21;Parent=g7009.t1
HiC_scaffold_16	AUGUSTUS	CDS	4369997	4370120	1.0	-	1	ID=g7009.t1.CDS21;Parent=g7009.t1
HiC_scaffold_16	AUGUSTUS	intron	4370121	4371166	1.0	-	.	ID=g7009.t1.intron21;Parent=g7009.t1
HiC_scaffold_16	AUGUSTUS	exon	4371167	4371284	.	-	.	ID=g7009.t1.exon22;Parent=g7009.t1
HiC_scaffold_16	AUGUSTUS	CDS	4371167	4371284	1.0	-	2	ID=g7009.t1.CDS22;Parent=g7009.t1
HiC_scaffold_16	AUGUSTUS	intron	4371285	4371403	1.0	-	.	ID=g7009.t1.intron22;Parent=g7009.t1
HiC_scaffold_16	AUGUSTUS	exon	4371404	4371491	.	-	.	ID=g7009.t1.exon23;Parent=g7009.t1
HiC_scaffold_16	AUGUSTUS	CDS	4371404	4371491	1.0	-	0	ID=g7009.t1.CDS23;Parent=g7009.t1
HiC_scaffold_16	AUGUSTUS	intron	4371492	4372328	1.0	-	.	ID=g7009.t1.intron23;Parent=g7009.t1
HiC_scaffold_16	AUGUSTUS	exon	4372329	4372402	.	-	.	ID=g7009.t1.exon24;Parent=g7009.t1
HiC_scaffold_16	AUGUSTUS	CDS	4372329	4372402	1.0	-	2	ID=g7009.t1.CDS24;Parent=g7009.t1
HiC_scaffold_16	AUGUSTUS	intron	4372403	4373020	1.0	-	.	ID=g7009.t1.intron24;Parent=g7009.t1
HiC_scaffold_16	AUGUSTUS	exon	4373021	4373330	.	-	.	ID=g7009.t1.exon25;Parent=g7009.t1
HiC_scaffold_16	AUGUSTUS	CDS	4373021	4373330	1.0	-	0	ID=g7009.t1.CDS25;Parent=g7009.t1
HiC_scaffold_16	AUGUSTUS	intron	4373331	4373431	1.0	-	.	ID=g7009.t1.intron25;Parent=g7009.t1
HiC_scaffold_16	AUGUSTUS	exon	4373432	4373602	.	-	.	ID=g7009.t1.exon26;Parent=g7009.t1
HiC_scaffold_16	AUGUSTUS	CDS	4373432	4373602	1.0	-	0	ID=g7009.t1.CDS26;Parent=g7009.t1
HiC_scaffold_16	AUGUSTUS	intron	4373603	4374728	1.0	-	.	ID=g7009.t1.intron26;Parent=g7009.t1
HiC_scaffold_16	AUGUSTUS	exon	4374729	4374878	.	-	.	ID=g7009.t1.exon27;Parent=g7009.t1
HiC_scaffold_16	AUGUSTUS	CDS	4374729	4374878	1.0	-	0	ID=g7009.t1.CDS27;Parent=g7009.t1
HiC_scaffold_16	AUGUSTUS	intron	4374879	4374966	1.0	-	.	ID=g7009.t1.intron27;Parent=g7009.t1
HiC_scaffold_16	AUGUSTUS	exon	4374967	4375085	.	-	.	ID=g7009.t1.exon28;Parent=g7009.t1
HiC_scaffold_16	AUGUSTUS	CDS	4374967	4375085	1.0	-	2	ID=g7009.t1.CDS28;Parent=g7009.t1
HiC_scaffold_16	AUGUSTUS	intron	4375086	4375437	1.0	-	.	ID=g7009.t1.intron28;Parent=g7009.t1
HiC_scaffold_16	AUGUSTUS	exon	4375438	4375576	.	-	.	ID=g7009.t1.exon29;Parent=g7009.t1
HiC_scaffold_16	AUGUSTUS	CDS	4375438	4375576	1.0	-	0	ID=g7009.t1.CDS29;Parent=g7009.t1
HiC_scaffold_16	AUGUSTUS	intron	4375577	4376131	1.0	-	.	ID=g7009.t1.intron29;Parent=g7009.t1
HiC_scaffold_16	AUGUSTUS	exon	4376132	4376235	.	-	.	ID=g7009.t1.exon30;Parent=g7009.t1
HiC_scaffold_16	AUGUSTUS	CDS	4376132	4376235	1.0	-	2	ID=g7009.t1.CDS30;Parent=g7009.t1
HiC_scaffold_16	AUGUSTUS	intron	4376236	4376864	1.0	-	.	ID=g7009.t1.intron30;Parent=g7009.t1
HiC_scaffold_16	AUGUSTUS	exon	4376865	4376963	.	-	.	ID=g7009.t1.exon31;Parent=g7009.t1
HiC_scaffold_16	AUGUSTUS	CDS	4376865	4376963	1.0	-	2	ID=g7009.t1.CDS31;Parent=g7009.t1
HiC_scaffold_16	AUGUSTUS	intron	4376964	4377082	1.0	-	.	ID=g7009.t1.intron31;Parent=g7009.t1
HiC_scaffold_16	AUGUSTUS	exon	4377083	4377146	.	-	.	ID=g7009.t1.exon32;Parent=g7009.t1
HiC_scaffold_16	AUGUSTUS	CDS	4377083	4377146	1.0	-	0	ID=g7009.t1.CDS32;Parent=g7009.t1
HiC_scaffold_16	AUGUSTUS	intron	4377147	4377544	1.0	-	.	ID=g7009.t1.intron32;Parent=g7009.t1
HiC_scaffold_16	AUGUSTUS	exon	4377545	4377637	.	-	.	ID=g7009.t1.exon33;Parent=g7009.t1
HiC_scaffold_16	AUGUSTUS	CDS	4377545	4377637	1.0	-	0	ID=g7009.t1.CDS33;Parent=g7009.t1
HiC_scaffold_16	AUGUSTUS	intron	4377638	4377721	1.0	-	.	ID=g7009.t1.intron33;Parent=g7009.t1
HiC_scaffold_16	AUGUSTUS	exon	4377722	4377836	.	-	.	ID=g7009.t1.exon34;Parent=g7009.t1
HiC_scaffold_16	AUGUSTUS	CDS	4377722	4377836	1.0	-	1	ID=g7009.t1.CDS34;Parent=g7009.t1
HiC_scaffold_16	AUGUSTUS	intron	4377837	4377919	1.0	-	.	ID=g7009.t1.intron34;Parent=g7009.t1
HiC_scaffold_16	AUGUSTUS	exon	4377920	4377947	.	-	.	ID=g7009.t1.exon35;Parent=g7009.t1
HiC_scaffold_16	AUGUSTUS	CDS	4377920	4377947	1.0	-	2	ID=g7009.t1.CDS35;Parent=g7009.t1
HiC_scaffold_16	AUGUSTUS	intron	4377948	4379021	1.0	-	.	ID=g7009.t1.intron35;Parent=g7009.t1
HiC_scaffold_16	AUGUSTUS	exon	4379022	4379178	.	-	.	ID=g7009.t1.exon36;Parent=g7009.t1
HiC_scaffold_16	AUGUSTUS	CDS	4379022	4379178	1.0	-	0	ID=g7009.t1.CDS36;Parent=g7009.t1
HiC_scaffold_16	AUGUSTUS	intron	4379179	4380618	1.0	-	.	ID=g7009.t1.intron36;Parent=g7009.t1
HiC_scaffold_16	AUGUSTUS	exon	4380619	4380762	.	-	.	ID=g7009.t1.exon37;Parent=g7009.t1
HiC_scaffold_16	AUGUSTUS	CDS	4380619	4380762	1.0	-	0	ID=g7009.t1.CDS37;Parent=g7009.t1
HiC_scaffold_16	AUGUSTUS	intron	4380763	4380853	1.0	-	.	ID=g7009.t1.intron37;Parent=g7009.t1
HiC_scaffold_16	AUGUSTUS	exon	4380854	4381057	.	-	.	ID=g7009.t1.exon38;Parent=g7009.t1
HiC_scaffold_16	AUGUSTUS	CDS	4380854	4381057	1.0	-	0	ID=g7009.t1.CDS38;Parent=g7009.t1
HiC_scaffold_16	AUGUSTUS	start_codon	4381055	4381057	.	-	0	ID=g7009.t1.start1;Parent=g7009.t1
HiC_scaffold_16	AUGUSTUS	stop_codon	4447486	4447488	.	-	0	ID=g7010.t1.stop1;Parent=g7010.t1
HiC_scaffold_16	AUGUSTUS	exon	4447486	4447512	.	-	.	ID=g7010.t1.exon1;Parent=g7010.t1
HiC_scaffold_16	AUGUSTUS	CDS	4447486	4447512	1.0	-	0	ID=g7010.t1.CDS1;Parent=g7010.t1
HiC_scaffold_16	AUGUSTUS	gene	4447486	4467047	.	-	.	ID=g7010
HiC_scaffold_16	AUGUSTUS	mRNA	4447486	4467047	1.0	-	.	ID=g7010.t1;Parent=g7010;em_target=9707.XP_004398481.1;em_score=4140.6;em_evalue=0.0;em_tcov=.;em_OGs=COG5022@1|root,KOG0161@2759|Eukaryota,38CVC@33154|Opisthokonta,3BBPR@33208|Metazoa,3D29C@33213|Bilateria,488Z8@7711|Chordata,494W3@7742|Vertebrata,3JBJT@40674|Mammalia,3ESJR@33554|Carnivora;em_COG_cat=Z;em_desc=Belongs to the TRAFAC class myosin-kinesin ATPase superfamily. Myosin family;em_max_annot_lvl=33208|Metazoa;em_Preferred_name=MYH3;em_KEGG_ko=ko:K10352,ko:K17751;em_KEGG_Pathway=ko04260,ko04261,ko04530,ko05416,map04260,map04261,map04530,map05416;em_BRITE=ko00000,ko00001,ko04147,ko04812;em_PFAMs=Myosin_N,Myosin_head,Myosin_tail_1;em_GOs=GO:0000146,GO:0003008,GO:0003009,GO:0003012,GO:0003674,GO:0003774,GO:0003779,GO:0003824,GO:0004721,GO:0004722,GO:0005488,GO:0005515,GO:0005516,GO:0005575,GO:0005622,GO:0005623,GO:0005737,GO:0005829,GO:0005856,GO:0005859,GO:0006139,GO:0006163,GO:0006464,GO:0006470,GO:0006725,GO:0006753,GO:0006793,GO:0006796,GO:0006807,GO:0006928,GO:0006936,GO:0006941,GO:0006996,GO:0007010,GO:0007275,GO:0007517,GO:0008092,GO:0008150,GO:0008152,GO:0009117,GO:0009123,GO:0009126,GO:0009141,GO:0009144,GO:0009150,GO:0009161,GO:0009167,GO:0009199,GO:0009205,GO:0009259,GO:0009653,GO:0009790,GO:0009987,GO:0010171,GO:0010927,GO:0015629,GO:0016043,GO:0016311,GO:0016459,GO:0016460,GO:0016462,GO:0016787,GO:0016788,GO:0016791,GO:0016817,GO:0016818,GO:0016887,GO:0017018,GO:0017111,GO:0017144,GO:0019538,GO:0019637,GO:0019693,GO:0022607,GO:0030016,GO:0030017,GO:0030029,GO:0030036,GO:0030048,GO:0030049,GO:0030154,GO:0030239,GO:0030326,GO:0031032,GO:0032501,GO:0032502,GO:0032989,GO:0032991,GO:0033275,GO:0034641,GO:0035107,GO:0035108,GO:0035113,GO:0036211,GO:0042578,GO:0042623,GO:0042692,GO:0043170,GO:0043226,GO:0043228,GO:0043229,GO:0043232,GO:0043292,GO:0043412,GO:0044085,GO:0044237,GO:0044238,GO:0044260,GO:0044267,GO:0044281,GO:0044422,GO:0044424,GO:0044430,GO:0044444,GO:0044446,GO:0044449,GO:0044464,GO:0044877,GO:0045214,GO:0046034,GO:0046483,GO:0048468,GO:0048513,GO:0048598,GO:0048646,GO:0048731,GO:0048736,GO:0048856,GO:0048869,GO:0050879,GO:0050881,GO:0051015,GO:0051146,GO:0055001,GO:0055002,GO:0055086,GO:0060173,GO:0060322,GO:0060323,GO:0060324,GO:0060325,GO:0061061,GO:0070252,GO:0070925,GO:0071704,GO:0071840,GO:0072521,GO:0097435,GO:0099080,GO:0099081,GO:0099512,GO:0140096,GO:1901135,GO:1901360,GO:1901564
HiC_scaffold_16	AUGUSTUS	intron	4447513	4448050	1.0	-	.	ID=g7010.t1.intron1;Parent=g7010.t1
HiC_scaffold_16	AUGUSTUS	exon	4448051	4448188	.	-	.	ID=g7010.t1.exon2;Parent=g7010.t1
HiC_scaffold_16	AUGUSTUS	CDS	4448051	4448188	1.0	-	0	ID=g7010.t1.CDS2;Parent=g7010.t1
HiC_scaffold_16	AUGUSTUS	intron	4448189	4448296	1.0	-	.	ID=g7010.t1.intron2;Parent=g7010.t1
HiC_scaffold_16	AUGUSTUS	exon	4448297	4448392	.	-	.	ID=g7010.t1.exon3;Parent=g7010.t1
HiC_scaffold_16	AUGUSTUS	CDS	4448297	4448392	1.0	-	0	ID=g7010.t1.CDS3;Parent=g7010.t1
HiC_scaffold_16	AUGUSTUS	intron	4448393	4448551	1.0	-	.	ID=g7010.t1.intron3;Parent=g7010.t1
HiC_scaffold_16	AUGUSTUS	exon	4448552	4448656	.	-	.	ID=g7010.t1.exon4;Parent=g7010.t1
HiC_scaffold_16	AUGUSTUS	CDS	4448552	4448656	1.0	-	0	ID=g7010.t1.CDS4;Parent=g7010.t1
HiC_scaffold_16	AUGUSTUS	intron	4448657	4448749	1.0	-	.	ID=g7010.t1.intron4;Parent=g7010.t1
HiC_scaffold_16	AUGUSTUS	exon	4448750	4448920	.	-	.	ID=g7010.t1.exon5;Parent=g7010.t1
HiC_scaffold_16	AUGUSTUS	CDS	4448750	4448920	1.0	-	0	ID=g7010.t1.CDS5;Parent=g7010.t1
HiC_scaffold_16	AUGUSTUS	intron	4448921	4449751	1.0	-	.	ID=g7010.t1.intron5;Parent=g7010.t1
HiC_scaffold_16	AUGUSTUS	exon	4449752	4449877	.	-	.	ID=g7010.t1.exon6;Parent=g7010.t1
HiC_scaffold_16	AUGUSTUS	CDS	4449752	4449877	1.0	-	0	ID=g7010.t1.CDS6;Parent=g7010.t1
HiC_scaffold_16	AUGUSTUS	intron	4449878	4449952	1.0	-	.	ID=g7010.t1.intron6;Parent=g7010.t1
HiC_scaffold_16	AUGUSTUS	exon	4449953	4450156	.	-	.	ID=g7010.t1.exon7;Parent=g7010.t1
HiC_scaffold_16	AUGUSTUS	CDS	4449953	4450156	1.0	-	0	ID=g7010.t1.CDS7;Parent=g7010.t1
HiC_scaffold_16	AUGUSTUS	intron	4450157	4450294	1.0	-	.	ID=g7010.t1.intron7;Parent=g7010.t1
HiC_scaffold_16	AUGUSTUS	exon	4450295	4450603	.	-	.	ID=g7010.t1.exon8;Parent=g7010.t1
HiC_scaffold_16	AUGUSTUS	CDS	4450295	4450603	1.0	-	0	ID=g7010.t1.CDS8;Parent=g7010.t1
HiC_scaffold_16	AUGUSTUS	intron	4450604	4451186	1.0	-	.	ID=g7010.t1.intron8;Parent=g7010.t1
HiC_scaffold_16	AUGUSTUS	exon	4451187	4451311	.	-	.	ID=g7010.t1.exon9;Parent=g7010.t1
HiC_scaffold_16	AUGUSTUS	CDS	4451187	4451311	1.0	-	2	ID=g7010.t1.CDS9;Parent=g7010.t1
HiC_scaffold_16	AUGUSTUS	intron	4451312	4451532	1.0	-	.	ID=g7010.t1.intron9;Parent=g7010.t1
HiC_scaffold_16	AUGUSTUS	exon	4451533	4451698	.	-	.	ID=g7010.t1.exon10;Parent=g7010.t1
HiC_scaffold_16	AUGUSTUS	CDS	4451533	4451698	1.0	-	0	ID=g7010.t1.CDS10;Parent=g7010.t1
HiC_scaffold_16	AUGUSTUS	intron	4451699	4452319	1.0	-	.	ID=g7010.t1.intron10;Parent=g7010.t1
HiC_scaffold_16	AUGUSTUS	exon	4452320	4452503	.	-	.	ID=g7010.t1.exon11;Parent=g7010.t1
HiC_scaffold_16	AUGUSTUS	CDS	4452320	4452503	1.0	-	1	ID=g7010.t1.CDS11;Parent=g7010.t1
HiC_scaffold_16	AUGUSTUS	intron	4452504	4452884	1.0	-	.	ID=g7010.t1.intron11;Parent=g7010.t1
HiC_scaffold_16	AUGUSTUS	exon	4452885	4453081	.	-	.	ID=g7010.t1.exon12;Parent=g7010.t1
HiC_scaffold_16	AUGUSTUS	CDS	4452885	4453081	1.0	-	0	ID=g7010.t1.CDS12;Parent=g7010.t1
HiC_scaffold_16	AUGUSTUS	intron	4453082	4453189	1.0	-	.	ID=g7010.t1.intron12;Parent=g7010.t1
HiC_scaffold_16	AUGUSTUS	exon	4453190	4453308	.	-	.	ID=g7010.t1.exon13;Parent=g7010.t1
HiC_scaffold_16	AUGUSTUS	CDS	4453190	4453308	1.0	-	2	ID=g7010.t1.CDS13;Parent=g7010.t1
HiC_scaffold_16	AUGUSTUS	intron	4453309	4454345	1.0	-	.	ID=g7010.t1.intron13;Parent=g7010.t1
HiC_scaffold_16	AUGUSTUS	exon	4454346	4454472	.	-	.	ID=g7010.t1.exon14;Parent=g7010.t1
HiC_scaffold_16	AUGUSTUS	CDS	4454346	4454472	1.0	-	0	ID=g7010.t1.CDS14;Parent=g7010.t1
HiC_scaffold_16	AUGUSTUS	intron	4454473	4454574	1.0	-	.	ID=g7010.t1.intron14;Parent=g7010.t1
HiC_scaffold_16	AUGUSTUS	exon	4454575	4454964	.	-	.	ID=g7010.t1.exon15;Parent=g7010.t1
HiC_scaffold_16	AUGUSTUS	CDS	4454575	4454964	1.0	-	0	ID=g7010.t1.CDS15;Parent=g7010.t1
HiC_scaffold_16	AUGUSTUS	intron	4454965	4455393	1.0	-	.	ID=g7010.t1.intron15;Parent=g7010.t1
HiC_scaffold_16	AUGUSTUS	exon	4455394	4455484	.	-	.	ID=g7010.t1.exon16;Parent=g7010.t1
HiC_scaffold_16	AUGUSTUS	CDS	4455394	4455484	1.0	-	1	ID=g7010.t1.CDS16;Parent=g7010.t1
HiC_scaffold_16	AUGUSTUS	intron	4455485	4455564	1.0	-	.	ID=g7010.t1.intron16;Parent=g7010.t1
HiC_scaffold_16	AUGUSTUS	exon	4455565	4455710	.	-	.	ID=g7010.t1.exon17;Parent=g7010.t1
HiC_scaffold_16	AUGUSTUS	CDS	4455565	4455710	1.0	-	0	ID=g7010.t1.CDS17;Parent=g7010.t1
HiC_scaffold_16	AUGUSTUS	intron	4455711	4455821	1.0	-	.	ID=g7010.t1.intron17;Parent=g7010.t1
HiC_scaffold_16	AUGUSTUS	exon	4455822	4455998	.	-	.	ID=g7010.t1.exon18;Parent=g7010.t1
HiC_scaffold_16	AUGUSTUS	CDS	4455822	4455998	1.0	-	0	ID=g7010.t1.CDS18;Parent=g7010.t1
HiC_scaffold_16	AUGUSTUS	intron	4455999	4456086	1.0	-	.	ID=g7010.t1.intron18;Parent=g7010.t1
HiC_scaffold_16	AUGUSTUS	exon	4456087	4456329	.	-	.	ID=g7010.t1.exon19;Parent=g7010.t1
HiC_scaffold_16	AUGUSTUS	CDS	4456087	4456329	1.0	-	0	ID=g7010.t1.CDS19;Parent=g7010.t1
HiC_scaffold_16	AUGUSTUS	intron	4456330	4456525	1.0	-	.	ID=g7010.t1.intron19;Parent=g7010.t1
HiC_scaffold_16	AUGUSTUS	exon	4456526	4456781	.	-	.	ID=g7010.t1.exon20;Parent=g7010.t1
HiC_scaffold_16	AUGUSTUS	CDS	4456526	4456781	1.0	-	1	ID=g7010.t1.CDS20;Parent=g7010.t1
HiC_scaffold_16	AUGUSTUS	intron	4456782	4456868	1.0	-	.	ID=g7010.t1.intron20;Parent=g7010.t1
HiC_scaffold_16	AUGUSTUS	exon	4456869	4457005	.	-	.	ID=g7010.t1.exon21;Parent=g7010.t1
HiC_scaffold_16	AUGUSTUS	CDS	4456869	4457005	1.0	-	0	ID=g7010.t1.CDS21;Parent=g7010.t1
HiC_scaffold_16	AUGUSTUS	intron	4457006	4457094	1.0	-	.	ID=g7010.t1.intron21;Parent=g7010.t1
HiC_scaffold_16	AUGUSTUS	exon	4457095	4457218	.	-	.	ID=g7010.t1.exon22;Parent=g7010.t1
HiC_scaffold_16	AUGUSTUS	CDS	4457095	4457218	1.0	-	1	ID=g7010.t1.CDS22;Parent=g7010.t1
HiC_scaffold_16	AUGUSTUS	intron	4457219	4457621	1.0	-	.	ID=g7010.t1.intron22;Parent=g7010.t1
HiC_scaffold_16	AUGUSTUS	exon	4457622	4457739	.	-	.	ID=g7010.t1.exon23;Parent=g7010.t1
HiC_scaffold_16	AUGUSTUS	CDS	4457622	4457739	1.0	-	2	ID=g7010.t1.CDS23;Parent=g7010.t1
HiC_scaffold_16	AUGUSTUS	intron	4457740	4457834	1.0	-	.	ID=g7010.t1.intron23;Parent=g7010.t1
HiC_scaffold_16	AUGUSTUS	exon	4457835	4457922	.	-	.	ID=g7010.t1.exon24;Parent=g7010.t1
HiC_scaffold_16	AUGUSTUS	CDS	4457835	4457922	1.0	-	0	ID=g7010.t1.CDS24;Parent=g7010.t1
HiC_scaffold_16	AUGUSTUS	intron	4457923	4458791	1.0	-	.	ID=g7010.t1.intron24;Parent=g7010.t1
HiC_scaffold_16	AUGUSTUS	exon	4458792	4458862	.	-	.	ID=g7010.t1.exon25;Parent=g7010.t1
HiC_scaffold_16	AUGUSTUS	CDS	4458792	4458862	1.0	-	2	ID=g7010.t1.CDS25;Parent=g7010.t1
HiC_scaffold_16	AUGUSTUS	intron	4458863	4458973	1.0	-	.	ID=g7010.t1.intron25;Parent=g7010.t1
HiC_scaffold_16	AUGUSTUS	exon	4458974	4459280	.	-	.	ID=g7010.t1.exon26;Parent=g7010.t1
HiC_scaffold_16	AUGUSTUS	CDS	4458974	4459280	1.0	-	0	ID=g7010.t1.CDS26;Parent=g7010.t1
HiC_scaffold_16	AUGUSTUS	intron	4459281	4459381	1.0	-	.	ID=g7010.t1.intron26;Parent=g7010.t1
HiC_scaffold_16	AUGUSTUS	exon	4459382	4459552	.	-	.	ID=g7010.t1.exon27;Parent=g7010.t1
HiC_scaffold_16	AUGUSTUS	CDS	4459382	4459552	1.0	-	0	ID=g7010.t1.CDS27;Parent=g7010.t1
HiC_scaffold_16	AUGUSTUS	intron	4459553	4460276	1.0	-	.	ID=g7010.t1.intron27;Parent=g7010.t1
HiC_scaffold_16	AUGUSTUS	exon	4460277	4460426	.	-	.	ID=g7010.t1.exon28;Parent=g7010.t1
HiC_scaffold_16	AUGUSTUS	CDS	4460277	4460426	1.0	-	0	ID=g7010.t1.CDS28;Parent=g7010.t1
HiC_scaffold_16	AUGUSTUS	intron	4460427	4460509	1.0	-	.	ID=g7010.t1.intron28;Parent=g7010.t1
HiC_scaffold_16	AUGUSTUS	exon	4460510	4460628	.	-	.	ID=g7010.t1.exon29;Parent=g7010.t1
HiC_scaffold_16	AUGUSTUS	CDS	4460510	4460628	1.0	-	2	ID=g7010.t1.CDS29;Parent=g7010.t1
HiC_scaffold_16	AUGUSTUS	intron	4460629	4461052	1.0	-	.	ID=g7010.t1.intron29;Parent=g7010.t1
HiC_scaffold_16	AUGUSTUS	exon	4461053	4461191	.	-	.	ID=g7010.t1.exon30;Parent=g7010.t1
HiC_scaffold_16	AUGUSTUS	CDS	4461053	4461191	1.0	-	0	ID=g7010.t1.CDS30;Parent=g7010.t1
HiC_scaffold_16	AUGUSTUS	intron	4461192	4461276	1.0	-	.	ID=g7010.t1.intron30;Parent=g7010.t1
HiC_scaffold_16	AUGUSTUS	exon	4461277	4461380	.	-	.	ID=g7010.t1.exon31;Parent=g7010.t1
HiC_scaffold_16	AUGUSTUS	CDS	4461277	4461380	1.0	-	2	ID=g7010.t1.CDS31;Parent=g7010.t1
HiC_scaffold_16	AUGUSTUS	intron	4461381	4462113	1.0	-	.	ID=g7010.t1.intron31;Parent=g7010.t1
HiC_scaffold_16	AUGUSTUS	exon	4462114	4462212	.	-	.	ID=g7010.t1.exon32;Parent=g7010.t1
HiC_scaffold_16	AUGUSTUS	CDS	4462114	4462212	1.0	-	2	ID=g7010.t1.CDS32;Parent=g7010.t1
HiC_scaffold_16	AUGUSTUS	intron	4462213	4462290	1.0	-	.	ID=g7010.t1.intron32;Parent=g7010.t1
HiC_scaffold_16	AUGUSTUS	exon	4462291	4462354	.	-	.	ID=g7010.t1.exon33;Parent=g7010.t1
HiC_scaffold_16	AUGUSTUS	CDS	4462291	4462354	1.0	-	0	ID=g7010.t1.CDS33;Parent=g7010.t1
HiC_scaffold_16	AUGUSTUS	intron	4462355	4463331	1.0	-	.	ID=g7010.t1.intron33;Parent=g7010.t1
HiC_scaffold_16	AUGUSTUS	exon	4463332	4463424	.	-	.	ID=g7010.t1.exon34;Parent=g7010.t1
HiC_scaffold_16	AUGUSTUS	CDS	4463332	4463424	1.0	-	0	ID=g7010.t1.CDS34;Parent=g7010.t1
HiC_scaffold_16	AUGUSTUS	intron	4463425	4463980	1.0	-	.	ID=g7010.t1.intron34;Parent=g7010.t1
HiC_scaffold_16	AUGUSTUS	exon	4463981	4464089	.	-	.	ID=g7010.t1.exon35;Parent=g7010.t1
HiC_scaffold_16	AUGUSTUS	CDS	4463981	4464089	1.0	-	1	ID=g7010.t1.CDS35;Parent=g7010.t1
HiC_scaffold_16	AUGUSTUS	intron	4464090	4464672	1.0	-	.	ID=g7010.t1.intron35;Parent=g7010.t1
HiC_scaffold_16	AUGUSTUS	exon	4464673	4464700	.	-	.	ID=g7010.t1.exon36;Parent=g7010.t1
HiC_scaffold_16	AUGUSTUS	CDS	4464673	4464700	1.0	-	2	ID=g7010.t1.CDS36;Parent=g7010.t1
HiC_scaffold_16	AUGUSTUS	intron	4464701	4465165	1.0	-	.	ID=g7010.t1.intron36;Parent=g7010.t1
HiC_scaffold_16	AUGUSTUS	exon	4465166	4465322	.	-	.	ID=g7010.t1.exon37;Parent=g7010.t1
HiC_scaffold_16	AUGUSTUS	CDS	4465166	4465322	1.0	-	0	ID=g7010.t1.CDS37;Parent=g7010.t1
HiC_scaffold_16	AUGUSTUS	intron	4465323	4465695	1.0	-	.	ID=g7010.t1.intron37;Parent=g7010.t1
HiC_scaffold_16	AUGUSTUS	exon	4465696	4465839	.	-	.	ID=g7010.t1.exon38;Parent=g7010.t1
HiC_scaffold_16	AUGUSTUS	CDS	4465696	4465839	1.0	-	0	ID=g7010.t1.CDS38;Parent=g7010.t1
HiC_scaffold_16	AUGUSTUS	intron	4465840	4466843	1.0	-	.	ID=g7010.t1.intron38;Parent=g7010.t1
HiC_scaffold_16	AUGUSTUS	exon	4466844	4467047	.	-	.	ID=g7010.t1.exon39;Parent=g7010.t1
HiC_scaffold_16	AUGUSTUS	CDS	4466844	4467047	1.0	-	0	ID=g7010.t1.CDS39;Parent=g7010.t1
HiC_scaffold_16	AUGUSTUS	start_codon	4467045	4467047	.	-	0	ID=g7010.t1.start1;Parent=g7010.t1
HiC_scaffold_16	AUGUSTUS	stop_codon	4487281	4487283	.	-	0	ID=g7011.t1.stop1;Parent=g7011.t1
HiC_scaffold_16	AUGUSTUS	exon	4487281	4487415	.	-	.	ID=g7011.t1.exon1;Parent=g7011.t1
HiC_scaffold_16	AUGUSTUS	CDS	4487281	4487415	1.0	-	0	ID=g7011.t1.CDS1;Parent=g7011.t1
HiC_scaffold_16	AUGUSTUS	gene	4487281	4502392	.	-	.	ID=g7011
HiC_scaffold_16	AUGUSTUS	mRNA	4487281	4502392	1.0	-	.	ID=g7011.t1;Parent=g7011;em_target=9668.ENSMPUP00000003690;em_score=653.9;em_evalue=1.7e-199;em_tcov=.;em_OGs=COG1999@1|root,KOG2792@2759|Eukaryota,38Q3U@33154|Opisthokonta,3BIA7@33208|Metazoa,3D295@33213|Bilateria,486G5@7711|Chordata,496PN@7742|Vertebrata,3J1J0@40674|Mammalia,3EUVC@33554|Carnivora;em_COG_cat=C;em_desc=SCO1 cytochrome c oxidase assembly protein;em_max_annot_lvl=33208|Metazoa;em_Preferred_name=SCO1;em_KEGG_ko=ko:K07152;em_BRITE=ko00000,ko03029;em_PFAMs=SCO1-SenC;em_GOs=GO:0003674,GO:0003824,GO:0004129,GO:0005215,GO:0005488,GO:0005507,GO:0005575,GO:0005622,GO:0005623,GO:0005737,GO:0005739,GO:0005740,GO:0005743,GO:0006091,GO:0006140,GO:0006810,GO:0006811,GO:0006812,GO:0006873,GO:0006875,GO:0006878,GO:0006996,GO:0007005,GO:0008150,GO:0008152,GO:0008324,GO:0008535,GO:0009055,GO:0009889,GO:0009891,GO:0009892,GO:0009893,GO:0009894,GO:0009895,GO:0009987,GO:0010562,GO:0010605,GO:0015002,GO:0015075,GO:0015077,GO:0015078,GO:0015318,GO:0015672,GO:0016020,GO:0016021,GO:0016043,GO:0016491,GO:0016530,GO:0016531,GO:0016675,GO:0016676,GO:0017004,GO:0018995,GO:0019219,GO:0019220,GO:0019222,GO:0019725,GO:0019866,GO:0022607,GO:0022857,GO:0022890,GO:0022900,GO:0030003,GO:0030016,GO:0030162,GO:0030430,GO:0030808,GO:0030810,GO:0031090,GO:0031224,GO:0031300,GO:0031301,GO:0031304,GO:0031305,GO:0031323,GO:0031324,GO:0031325,GO:0031326,GO:0031328,GO:0031329,GO:0031330,GO:0031966,GO:0031967,GO:0031975,GO:0032268,GO:0032269,GO:0032592,GO:0033108,GO:0033617,GO:0033643,GO:0033646,GO:0033647,GO:0033648,GO:0033650,GO:0033655,GO:0034220,GO:0034622,GO:0042176,GO:0042177,GO:0042592,GO:0043167,GO:0043169,GO:0043226,GO:0043227,GO:0043228,GO:0043229,GO:0043231,GO:0043232,GO:0043292,GO:0043656,GO:0043657,GO:0043933,GO:0044085,GO:0044190,GO:0044215,GO:0044216,GO:0044217,GO:0044237,GO:0044422,GO:0044424,GO:0044425,GO:0044429,GO:0044444,GO:0044446,GO:0044455,GO:0044464,GO:0045861,GO:0045935,GO:0045937,GO:0045981,GO:0046872,GO:0046914,GO:0046916,GO:0048518,GO:0048519,GO:0048522,GO:0048523,GO:0048878,GO:0050789,GO:0050794,GO:0050801,GO:0051171,GO:0051172,GO:0051173,GO:0051174,GO:0051179,GO:0051234,GO:0051246,GO:0051248,GO:0055065,GO:0055070,GO:0055076,GO:0055080,GO:0055082,GO:0055085,GO:0055114,GO:0060255,GO:0061136,GO:0062012,GO:0062013,GO:0065003,GO:0065007,GO:0065008,GO:0071840,GO:0072492,GO:0080090,GO:0098573,GO:0098655,GO:0098660,GO:0098662,GO:0098771,GO:0099080,GO:0099081,GO:0099512,GO:0140104,GO:1900371,GO:1900373,GO:1900542,GO:1900544,GO:1901799,GO:1902600,GO:1903050,GO:1903051,GO:1903362,GO:1903363,GO:1903578,GO:1903580,GO:2001169,GO:2001171
HiC_scaffold_16	AUGUSTUS	intron	4487416	4492435	1.0	-	.	ID=g7011.t1.intron1;Parent=g7011.t1
HiC_scaffold_16	AUGUSTUS	exon	4492436	4492551	.	-	.	ID=g7011.t1.exon2;Parent=g7011.t1
HiC_scaffold_16	AUGUSTUS	CDS	4492436	4492551	1.0	-	2	ID=g7011.t1.CDS2;Parent=g7011.t1
HiC_scaffold_16	AUGUSTUS	intron	4492552	4496944	1.0	-	.	ID=g7011.t1.intron2;Parent=g7011.t1
HiC_scaffold_16	AUGUSTUS	exon	4496945	4497037	.	-	.	ID=g7011.t1.exon3;Parent=g7011.t1
HiC_scaffold_16	AUGUSTUS	CDS	4496945	4497037	1.0	-	2	ID=g7011.t1.CDS3;Parent=g7011.t1
HiC_scaffold_16	AUGUSTUS	intron	4497038	4497783	1.0	-	.	ID=g7011.t1.intron3;Parent=g7011.t1
HiC_scaffold_16	AUGUSTUS	exon	4497784	4497981	.	-	.	ID=g7011.t1.exon4;Parent=g7011.t1
HiC_scaffold_16	AUGUSTUS	CDS	4497784	4497981	1.0	-	2	ID=g7011.t1.CDS4;Parent=g7011.t1
HiC_scaffold_16	AUGUSTUS	intron	4497982	4500814	1.0	-	.	ID=g7011.t1.intron4;Parent=g7011.t1
HiC_scaffold_16	AUGUSTUS	exon	4500815	4500905	.	-	.	ID=g7011.t1.exon5;Parent=g7011.t1
HiC_scaffold_16	AUGUSTUS	CDS	4500815	4500905	1.0	-	0	ID=g7011.t1.CDS5;Parent=g7011.t1
HiC_scaffold_16	AUGUSTUS	intron	4500906	4502140	1.0	-	.	ID=g7011.t1.intron5;Parent=g7011.t1
HiC_scaffold_16	AUGUSTUS	exon	4502141	4502392	.	-	.	ID=g7011.t1.exon6;Parent=g7011.t1
HiC_scaffold_16	AUGUSTUS	CDS	4502141	4502392	1.0	-	0	ID=g7011.t1.CDS6;Parent=g7011.t1
HiC_scaffold_16	AUGUSTUS	start_codon	4502390	4502392	.	-	0	ID=g7011.t1.start1;Parent=g7011.t1
HiC_scaffold_16	GeneMark.hmm3	CDS	4502496	4502586	.	+	0	ID=g7012.t2.CDS1;Parent=g7012.t2
HiC_scaffold_16	GeneMark.hmm3	exon	4502496	4502586	.	+	0	ID=g7012.t2.exon1;Parent=g7012.t2
HiC_scaffold_16	AUGUSTUS	gene	4502496	4514299	.	+	.	ID=g7012
HiC_scaffold_16	GeneMark.hmm3	mRNA	4502496	4514299	.	+	.	ID=g7012.t2;Parent=g7012;em_target=9612.ENSCAFP00000025935;em_score=819.7;em_evalue=1.1e-249;em_tcov=.;em_OGs=COG1409@1|root,2QUQW@2759|Eukaryota,38ERF@33154|Opisthokonta,3BCAT@33208|Metazoa,3CT1U@33213|Bilateria,489MR@7711|Chordata,493GR@7742|Vertebrata,3JEEV@40674|Mammalia,3EK43@33554|Carnivora;em_COG_cat=S;em_desc=ADP-ribose CDP-alcohol diphosphatase;em_max_annot_lvl=33208|Metazoa;em_Preferred_name=ADPRM;em_EC=3.6.1.13,3.6.1.16,3.6.1.53;em_KEGG_ko=ko:K01517;em_KEGG_Pathway=ko00230,ko00564,map00230,map00564;em_KEGG_Reaction=R00855,R01054;em_KEGG_rclass=RC00002;em_BRITE=ko00000,ko00001,ko01000;em_PFAMs=Metallophos;em_GOs=GO:0003674,GO:0003824,GO:0004112,GO:0005488,GO:0005575,GO:0005622,GO:0005623,GO:0005737,GO:0005829,GO:0006139,GO:0006725,GO:0006807,GO:0008081,GO:0008150,GO:0008152,GO:0008663,GO:0009056,GO:0009987,GO:0016462,GO:0016787,GO:0016788,GO:0016817,GO:0016818,GO:0019439,GO:0030145,GO:0034641,GO:0034655,GO:0034656,GO:0042578,GO:0043167,GO:0043169,GO:0044237,GO:0044238,GO:0044248,GO:0044270,GO:0044281,GO:0044282,GO:0044424,GO:0044444,GO:0044464,GO:0046483,GO:0046700,GO:0046872,GO:0046914,GO:0047631,GO:0047734,GO:0055086,GO:0071704,GO:1901360,GO:1901361,GO:1901575
HiC_scaffold_16	GeneMark.hmm3	intron	4502587	4509078	.	+	1	ID=g7012.t2.intron1;Parent=g7012.t2
HiC_scaffold_16	GeneMark.hmm3	CDS	4509079	4509696	.	+	2	ID=g7012.t2.CDS2;Parent=g7012.t2
HiC_scaffold_16	GeneMark.hmm3	exon	4509079	4509696	.	+	2	ID=g7012.t2.exon2;Parent=g7012.t2
HiC_scaffold_16	AUGUSTUS	start_codon	4509096	4509098	.	+	0	ID=g7012.t1.start1;Parent=g7012.t1
HiC_scaffold_16	AUGUSTUS	exon	4509096	4509696	.	+	.	ID=g7012.t1.exon1;Parent=g7012.t1
HiC_scaffold_16	AUGUSTUS	CDS	4509096	4509696	1.0	+	0	ID=g7012.t1.CDS1;Parent=g7012.t1
HiC_scaffold_16	AUGUSTUS	mRNA	4509096	4514299	1.0	+	.	ID=g7012.t1;Parent=g7012;em_target=9668.ENSMPUP00000003684;em_score=792.1;em_evalue=1.7e-241;em_tcov=.;em_OGs=COG1409@1|root,2QUQW@2759|Eukaryota,38ERF@33154|Opisthokonta,3BCAT@33208|Metazoa,3CT1U@33213|Bilateria,489MR@7711|Chordata,493GR@7742|Vertebrata,3JEEV@40674|Mammalia,3EK43@33554|Carnivora;em_COG_cat=S;em_desc=ADP-ribose CDP-alcohol diphosphatase;em_max_annot_lvl=33208|Metazoa;em_Preferred_name=ADPRM;em_EC=3.6.1.13,3.6.1.16,3.6.1.53;em_KEGG_ko=ko:K01517;em_KEGG_Pathway=ko00230,ko00564,map00230,map00564;em_KEGG_Reaction=R00855,R01054;em_KEGG_rclass=RC00002;em_BRITE=ko00000,ko00001,ko01000;em_PFAMs=Metallophos;em_GOs=GO:0003674,GO:0003824,GO:0004112,GO:0005488,GO:0005575,GO:0005622,GO:0005623,GO:0005737,GO:0005829,GO:0006139,GO:0006725,GO:0006807,GO:0008081,GO:0008150,GO:0008152,GO:0008663,GO:0009056,GO:0009987,GO:0016462,GO:0016787,GO:0016788,GO:0016817,GO:0016818,GO:0019439,GO:0030145,GO:0034641,GO:0034655,GO:0034656,GO:0042578,GO:0043167,GO:0043169,GO:0044237,GO:0044238,GO:0044248,GO:0044270,GO:0044281,GO:0044282,GO:0044424,GO:0044444,GO:0044464,GO:0046483,GO:0046700,GO:0046872,GO:0046914,GO:0047631,GO:0047734,GO:0055086,GO:0071704,GO:1901360,GO:1901361,GO:1901575
HiC_scaffold_16	GeneMark.hmm3	intron	4509697	4510579	.	+	1	ID=g7012.t2.intron2;Parent=g7012.t2
HiC_scaffold_16	AUGUSTUS	intron	4509697	4510579	1.0	+	.	ID=g7012.t1.intron1;Parent=g7012.t1
HiC_scaffold_16	AUGUSTUS	exon	4510580	4510696	.	+	.	ID=g7012.t1.exon2;Parent=g7012.t1
HiC_scaffold_16	GeneMark.hmm3	CDS	4510580	4510696	.	+	2	ID=g7012.t2.CDS3;Parent=g7012.t2
HiC_scaffold_16	GeneMark.hmm3	exon	4510580	4510696	.	+	2	ID=g7012.t2.exon3;Parent=g7012.t2
HiC_scaffold_16	AUGUSTUS	CDS	4510580	4510696	1.0	+	2	ID=g7012.t1.CDS2;Parent=g7012.t1
HiC_scaffold_16	GeneMark.hmm3	intron	4510697	4513988	.	+	1	ID=g7012.t2.intron3;Parent=g7012.t2
HiC_scaffold_16	AUGUSTUS	intron	4510697	4513988	1.0	+	.	ID=g7012.t1.intron2;Parent=g7012.t1
HiC_scaffold_16	AUGUSTUS	exon	4513989	4514299	.	+	.	ID=g7012.t1.exon3;Parent=g7012.t1
HiC_scaffold_16	GeneMark.hmm3	CDS	4513989	4514299	.	+	2	ID=g7012.t2.CDS4;Parent=g7012.t2
HiC_scaffold_16	GeneMark.hmm3	exon	4513989	4514299	.	+	2	ID=g7012.t2.exon4;Parent=g7012.t2
HiC_scaffold_16	AUGUSTUS	CDS	4513989	4514299	1.0	+	2	ID=g7012.t1.CDS3;Parent=g7012.t1
HiC_scaffold_16	AUGUSTUS	stop_codon	4514297	4514299	.	+	0	ID=g7012.t1.stop1;Parent=g7012.t1
HiC_scaffold_16	GeneMark.hmm3	stop_codon	4514297	4514299	.	+	0	ID=g7012.t2.stop1;Parent=g7012.t2
HiC_scaffold_16	AUGUSTUS	stop_codon	4518176	4518178	.	-	0	ID=g7013.t1.stop1;Parent=g7013.t1
HiC_scaffold_16	AUGUSTUS	exon	4518176	4518311	.	-	.	ID=g7013.t1.exon1;Parent=g7013.t1
HiC_scaffold_16	AUGUSTUS	CDS	4518176	4518311	1.0	-	1	ID=g7013.t1.CDS1;Parent=g7013.t1
HiC_scaffold_16	AUGUSTUS	gene	4518176	4528290	.	-	.	ID=g7013
HiC_scaffold_16	AUGUSTUS	mRNA	4518176	4528290	1.0	-	.	ID=g7013.t1;Parent=g7013;em_target=9668.ENSMPUP00000003677;em_score=359.1;em_evalue=1.8e-110;em_tcov=.;em_OGs=2B9FI@1|root,2S0TU@2759|Eukaryota,3A3AI@33154|Opisthokonta,3BQCS@33208|Metazoa,3D6AE@33213|Bilateria,48CYF@7711|Chordata,49APH@7742|Vertebrata,3J6TE@40674|Mammalia,3EUZF@33554|Carnivora;em_COG_cat=S;em_desc=Transmembrane protein 220;em_max_annot_lvl=33208|Metazoa;em_Preferred_name=TMEM220;em_PFAMs=TMEM220;em_GOs=
HiC_scaffold_16	AUGUSTUS	intron	4518312	4519847	1.0	-	.	ID=g7013.t1.intron1;Parent=g7013.t1
HiC_scaffold_16	AUGUSTUS	exon	4519848	4519907	.	-	.	ID=g7013.t1.exon2;Parent=g7013.t1
HiC_scaffold_16	AUGUSTUS	CDS	4519848	4519907	1.0	-	1	ID=g7013.t1.CDS2;Parent=g7013.t1
HiC_scaffold_16	AUGUSTUS	intron	4519908	4521239	1.0	-	.	ID=g7013.t1.intron2;Parent=g7013.t1
HiC_scaffold_16	AUGUSTUS	exon	4521240	4521363	.	-	.	ID=g7013.t1.exon3;Parent=g7013.t1
HiC_scaffold_16	AUGUSTUS	CDS	4521240	4521363	1.0	-	2	ID=g7013.t1.CDS3;Parent=g7013.t1
HiC_scaffold_16	AUGUSTUS	intron	4521364	4523252	1.0	-	.	ID=g7013.t1.intron3;Parent=g7013.t1
HiC_scaffold_16	AUGUSTUS	exon	4523253	4523313	.	-	.	ID=g7013.t1.exon4;Parent=g7013.t1
HiC_scaffold_16	AUGUSTUS	CDS	4523253	4523313	1.0	-	0	ID=g7013.t1.CDS4;Parent=g7013.t1
HiC_scaffold_16	AUGUSTUS	intron	4523314	4527549	1.0	-	.	ID=g7013.t1.intron4;Parent=g7013.t1
HiC_scaffold_16	AUGUSTUS	exon	4527550	4527579	.	-	.	ID=g7013.t1.exon5;Parent=g7013.t1
HiC_scaffold_16	AUGUSTUS	CDS	4527550	4527579	1.0	-	0	ID=g7013.t1.CDS5;Parent=g7013.t1
HiC_scaffold_16	AUGUSTUS	intron	4527580	4528197	1.0	-	.	ID=g7013.t1.intron5;Parent=g7013.t1
HiC_scaffold_16	AUGUSTUS	exon	4528198	4528290	.	-	.	ID=g7013.t1.exon6;Parent=g7013.t1
HiC_scaffold_16	AUGUSTUS	CDS	4528198	4528290	1.0	-	0	ID=g7013.t1.CDS6;Parent=g7013.t1
HiC_scaffold_16	AUGUSTUS	start_codon	4528288	4528290	.	-	0	ID=g7013.t1.start1;Parent=g7013.t1
HiC_scaffold_16	gmst	start_codon	4581294	4581296	33.339236	+	0	ID=g7014.t1.start1;Parent=g7014.t1
HiC_scaffold_16	gmst	gene	4581294	4581764	.	+	.	ID=g7014
HiC_scaffold_16	gmst	mRNA	4581294	4581764	.	+	.	ID=g7014.t1;Parent=g7014
HiC_scaffold_16	gmst	CDS	4581294	4581764	33.339236	+	0	ID=g7014.t1.CDS1;Parent=g7014.t1
HiC_scaffold_16	gmst	exon	4581294	4581764	33.339236	+	0	ID=g7014.t1.exon1;Parent=g7014.t1
HiC_scaffold_16	gmst	stop_codon	4581762	4581764	33.339236	+	0	ID=g7014.t1.stop1;Parent=g7014.t1
HiC_scaffold_16	AUGUSTUS	stop_codon	4589231	4589233	.	-	0	ID=g7015.t1.stop1;Parent=g7015.t1
HiC_scaffold_16	AUGUSTUS	gene	4589231	4589470	.	-	.	ID=g7015
HiC_scaffold_16	AUGUSTUS	exon	4589231	4589470	.	-	.	ID=g7015.t1.exon1;Parent=g7015.t1
HiC_scaffold_16	AUGUSTUS	mRNA	4589231	4589470	1.0	-	.	ID=g7015.t1;Parent=g7015;em_target=9478.XP_008048964.1;em_score=121.8;em_evalue=6.4e-39;em_tcov=.;em_OGs=2EWEV@1|root,2SY95@2759|Eukaryota,3AAXN@33154|Opisthokonta,3BU3W@33208|Metazoa,3DAJ6@33213|Bilateria,48GIP@7711|Chordata,49DCW@7742|Vertebrata,3JIAG@40674|Mammalia,35R58@314146|Euarchontoglires,4MNQN@9443|Primates;em_COG_cat=S;em_desc=Transmembrane protein 238;em_max_annot_lvl=33208|Metazoa;em_Preferred_name=TMEM238;em_PFAMs=TMEM238
HiC_scaffold_16	AUGUSTUS	CDS	4589231	4589470	1.0	-	0	ID=g7015.t1.CDS1;Parent=g7015.t1
HiC_scaffold_16	AUGUSTUS	start_codon	4589468	4589470	.	-	0	ID=g7015.t1.start1;Parent=g7015.t1
HiC_scaffold_16	AUGUSTUS	stop_codon	4609421	4609423	.	-	0	ID=g7016.t1.stop1;Parent=g7016.t1
HiC_scaffold_16	AUGUSTUS	gene	4609421	4609834	.	-	.	ID=g7016
HiC_scaffold_16	AUGUSTUS	exon	4609421	4609834	.	-	.	ID=g7016.t1.exon1;Parent=g7016.t1
HiC_scaffold_16	AUGUSTUS	mRNA	4609421	4609834	1.0	-	.	ID=g7016.t1;Parent=g7016;em_target=29073.XP_008686242.1;em_score=276.6;em_evalue=8.2e-86;em_tcov=.;em_OGs=2D5G8@1|root,2S54V@2759|Eukaryota,3A320@33154|Opisthokonta,3BQUV@33208|Metazoa,3D6H1@33213|Bilateria,48E39@7711|Chordata,49AVK@7742|Vertebrata,3JGIT@40674|Mammalia,3EVAS@33554|Carnivora;em_COG_cat=S;em_desc=regulator of transient receptor potential channels;em_max_annot_lvl=33208|Metazoa;em_Preferred_name=PIRT;em_PFAMs=PIRT;em_GOs=GO:0003674,GO:0005488,GO:0005515,GO:0005543,GO:0005547,GO:0005575,GO:0005623,GO:0005886,GO:0006950,GO:0007154,GO:0007165,GO:0007610,GO:0008150,GO:0008289,GO:0009266,GO:0009408,GO:0009628,GO:0009987,GO:0016020,GO:0022898,GO:0023052,GO:0032409,GO:0032411,GO:0032412,GO:0032414,GO:0032501,GO:0032879,GO:0033555,GO:0034762,GO:0034764,GO:0034765,GO:0034767,GO:0035091,GO:0035556,GO:0043167,GO:0043168,GO:0043269,GO:0043270,GO:0044093,GO:0044325,GO:0044464,GO:0048015,GO:0048017,GO:0048265,GO:0048266,GO:0048518,GO:0050789,GO:0050794,GO:0050896,GO:0051049,GO:0051050,GO:0051716,GO:0065007,GO:0065009,GO:0071944,GO:1901981,GO:1902936,GO:1904062,GO:1904064,GO:2001257,GO:2001259
HiC_scaffold_16	AUGUSTUS	CDS	4609421	4609834	1.0	-	0	ID=g7016.t1.CDS1;Parent=g7016.t1
HiC_scaffold_16	AUGUSTUS	start_codon	4609832	4609834	.	-	0	ID=g7016.t1.start1;Parent=g7016.t1
HiC_scaffold_16	GeneMark.hmm3	start_codon	4854441	4854443	.	+	0	ID=g7017.t2.start1;Parent=g7017.t2
HiC_scaffold_16	GeneMark.hmm3	CDS	4854441	4854482	.	+	0	ID=g7017.t2.CDS1;Parent=g7017.t2
HiC_scaffold_16	GeneMark.hmm3	exon	4854441	4854482	.	+	0	ID=g7017.t2.exon1;Parent=g7017.t2
HiC_scaffold_16	GeneMark.hmm3	mRNA	4854441	4870571	.	+	.	ID=g7017.t2;Parent=g7017;em_target=482537.XP_008584100.1;em_score=261.9;em_evalue=1.3e-81;em_tcov=.;em_OGs=28MW5@1|root,2QUEF@2759|Eukaryota,38C3Y@33154|Opisthokonta,3BF9W@33208|Metazoa,3CZQ4@33213|Bilateria,4872H@7711|Chordata,48UVK@7742|Vertebrata,3JG2A@40674|Mammalia;em_COG_cat=S;em_desc=Wnt and FGF inhibitory regulator;em_max_annot_lvl=33208|Metazoa;em_PFAMs=Shisa;em_Preferred_name=SHISA6
HiC_scaffold_16	AUGUSTUS	gene	4854441	5034660	.	+	.	ID=g7017
HiC_scaffold_16	GeneMark.hmm3	intron	4854483	4856269	.	+	0	ID=g7017.t2.intron1;Parent=g7017.t2
HiC_scaffold_16	GeneMark.hmm3	CDS	4856270	4856346	.	+	0	ID=g7017.t2.CDS2;Parent=g7017.t2
HiC_scaffold_16	GeneMark.hmm3	exon	4856270	4856346	.	+	0	ID=g7017.t2.exon2;Parent=g7017.t2
HiC_scaffold_16	GeneMark.hmm3	intron	4856347	4860892	.	+	2	ID=g7017.t2.intron2;Parent=g7017.t2
HiC_scaffold_16	GeneMark.hmm3	CDS	4860893	4861036	.	+	1	ID=g7017.t2.CDS3;Parent=g7017.t2
HiC_scaffold_16	GeneMark.hmm3	exon	4860893	4861036	.	+	1	ID=g7017.t2.exon3;Parent=g7017.t2
HiC_scaffold_16	GeneMark.hmm3	intron	4861037	4861119	.	+	2	ID=g7017.t2.intron3;Parent=g7017.t2
HiC_scaffold_16	GeneMark.hmm3	CDS	4861120	4861523	.	+	1	ID=g7017.t2.CDS4;Parent=g7017.t2
HiC_scaffold_16	GeneMark.hmm3	exon	4861120	4861523	.	+	1	ID=g7017.t2.exon4;Parent=g7017.t2
HiC_scaffold_16	GeneMark.hmm3	intron	4861524	4861569	.	+	1	ID=g7017.t2.intron4;Parent=g7017.t2
HiC_scaffold_16	GeneMark.hmm3	CDS	4861570	4861697	.	+	2	ID=g7017.t2.CDS5;Parent=g7017.t2
HiC_scaffold_16	GeneMark.hmm3	exon	4861570	4861697	.	+	2	ID=g7017.t2.exon5;Parent=g7017.t2
HiC_scaffold_16	AUGUSTUS	exon	4861695	4861697	.	+	.	ID=g7017.t1.exon1;Parent=g7017.t1
HiC_scaffold_16	AUGUSTUS	start_codon	4861695	4861697	.	+	0	ID=g7017.t1.start1;Parent=g7017.t1
HiC_scaffold_16	AUGUSTUS	exon	4861695	4861697	.	+	.	ID=g7017.t3.exon1;Parent=g7017.t3
HiC_scaffold_16	AUGUSTUS	start_codon	4861695	4861697	.	+	0	ID=g7017.t3.start1;Parent=g7017.t3
HiC_scaffold_16	AUGUSTUS	CDS	4861695	4861697	0.98	+	0	ID=g7017.t3.CDS1;Parent=g7017.t3
HiC_scaffold_16	AUGUSTUS	CDS	4861695	4861697	0.99	+	0	ID=g7017.t1.CDS1;Parent=g7017.t1
HiC_scaffold_16	AUGUSTUS	mRNA	4861695	5034660	.	+	.	ID=g7017.t1;Parent=g7017;em_target=9707.XP_004413672.1;em_score=1018.0;em_evalue=0.0;em_tcov=.;em_OGs=28MW5@1|root,2QUEF@2759|Eukaryota,38C3Y@33154|Opisthokonta,3BF9W@33208|Metazoa,3CZQ4@33213|Bilateria,4872H@7711|Chordata,48UVK@7742|Vertebrata,3J36B@40674|Mammalia,3EQDS@33554|Carnivora;em_COG_cat=S;em_desc=Protein shisa-6 homolog;em_max_annot_lvl=33208|Metazoa;em_PFAMs=Shisa;em_Preferred_name=SHISA6;em_GOs=GO:0000003,GO:0003674,GO:0005102,GO:0005488,GO:0005515,GO:0005575,GO:0005623,GO:0005886,GO:0005887,GO:0007154,GO:0007267,GO:0007268,GO:0007276,GO:0007283,GO:0008150,GO:0008328,GO:0009966,GO:0009968,GO:0009987,GO:0010646,GO:0010648,GO:0014069,GO:0016020,GO:0016021,GO:0019904,GO:0019953,GO:0022414,GO:0023051,GO:0023052,GO:0023057,GO:0030111,GO:0030165,GO:0030178,GO:0031224,GO:0031226,GO:0032279,GO:0032281,GO:0032501,GO:0032504,GO:0032879,GO:0032880,GO:0032991,GO:0034702,GO:0034703,GO:0035254,GO:0035255,GO:0043226,GO:0043235,GO:0044425,GO:0044456,GO:0044459,GO:0044464,GO:0044703,GO:0045202,GO:0048167,GO:0048168,GO:0048172,GO:0048232,GO:0048519,GO:0048523,GO:0048583,GO:0048585,GO:0048609,GO:0050789,GO:0050794,GO:0050803,GO:0050804,GO:0050807,GO:0051128,GO:0051704,GO:0060076,GO:0060341,GO:0060828,GO:0065007,GO:0065008,GO:0071944,GO:0090090,GO:0097458,GO:0098794,GO:0098796,GO:0098797,GO:0098802,GO:0098878,GO:0098916,GO:0098976,GO:0098978,GO:0098984,GO:0098985,GO:0099175,GO:0099177,GO:0099536,GO:0099537,GO:0099572,GO:0106104,GO:1901626,GO:1902495,GO:1903827,GO:1903909,GO:1904717,GO:1905475,GO:1990351
HiC_scaffold_16	AUGUSTUS	mRNA	4861695	5034660	.	+	.	ID=g7017.t3;Parent=g7017;em_target=51337.XP_004663181.1;em_score=919.9;em_evalue=9.2e-280;em_tcov=.;em_OGs=28MW5@1|root,2QUEF@2759|Eukaryota,38C3Y@33154|Opisthokonta,3BF9W@33208|Metazoa,3CZQ4@33213|Bilateria,4872H@7711|Chordata,48UVK@7742|Vertebrata,3J36B@40674|Mammalia,35KQE@314146|Euarchontoglires,4Q2S9@9989|Rodentia;em_COG_cat=S;em_desc=Wnt and FGF inhibitory regulator;em_max_annot_lvl=33208|Metazoa;em_PFAMs=Shisa;em_Preferred_name=SHISA6;em_GOs=GO:0000003,GO:0003674,GO:0005102,GO:0005488,GO:0005515,GO:0005575,GO:0005623,GO:0005886,GO:0005887,GO:0007154,GO:0007267,GO:0007268,GO:0007276,GO:0007283,GO:0008150,GO:0008328,GO:0009966,GO:0009968,GO:0009987,GO:0010646,GO:0010648,GO:0014069,GO:0016020,GO:0016021,GO:0019904,GO:0019953,GO:0022414,GO:0023051,GO:0023052,GO:0023057,GO:0030111,GO:0030165,GO:0030178,GO:0031224,GO:0031226,GO:0032279,GO:0032281,GO:0032501,GO:0032504,GO:0032879,GO:0032880,GO:0032991,GO:0034702,GO:0034703,GO:0035254,GO:0035255,GO:0043226,GO:0043235,GO:0044425,GO:0044456,GO:0044459,GO:0044464,GO:0044703,GO:0045202,GO:0048167,GO:0048168,GO:0048172,GO:0048232,GO:0048519,GO:0048523,GO:0048583,GO:0048585,GO:0048609,GO:0050789,GO:0050794,GO:0050803,GO:0050804,GO:0050807,GO:0051128,GO:0051704,GO:0060076,GO:0060341,GO:0060828,GO:0065007,GO:0065008,GO:0071944,GO:0090090,GO:0097458,GO:0098794,GO:0098796,GO:0098797,GO:0098802,GO:0098878,GO:0098916,GO:0098976,GO:0098978,GO:0098984,GO:0098985,GO:0099175,GO:0099177,GO:0099536,GO:0099537,GO:0099572,GO:0106104,GO:1901626,GO:1902495,GO:1903827,GO:1903909,GO:1904717,GO:1905475,GO:1990351
HiC_scaffold_16	GeneMark.hmm3	intron	4861698	4866767	.	+	0	ID=g7017.t2.intron5;Parent=g7017.t2
HiC_scaffold_16	AUGUSTUS	intron	4861698	4866767	0.98	+	.	ID=g7017.t3.intron1;Parent=g7017.t3
HiC_scaffold_16	AUGUSTUS	intron	4861698	4866767	0.99	+	.	ID=g7017.t1.intron1;Parent=g7017.t1
HiC_scaffold_16	AUGUSTUS	exon	4866768	4867096	.	+	.	ID=g7017.t1.exon2;Parent=g7017.t1
HiC_scaffold_16	GeneMark.hmm3	CDS	4866768	4867096	.	+	0	ID=g7017.t2.CDS6;Parent=g7017.t2
HiC_scaffold_16	GeneMark.hmm3	exon	4866768	4867096	.	+	0	ID=g7017.t2.exon6;Parent=g7017.t2
HiC_scaffold_16	AUGUSTUS	exon	4866768	4867096	.	+	.	ID=g7017.t3.exon2;Parent=g7017.t3
HiC_scaffold_16	AUGUSTUS	CDS	4866768	4867096	0.98	+	0	ID=g7017.t3.CDS2;Parent=g7017.t3
HiC_scaffold_16	AUGUSTUS	CDS	4866768	4867096	1.0	+	0	ID=g7017.t1.CDS2;Parent=g7017.t1
HiC_scaffold_16	GeneMark.hmm3	intron	4867097	4869559	.	+	2	ID=g7017.t2.intron6;Parent=g7017.t2
HiC_scaffold_16	AUGUSTUS	intron	4867097	4888989	1.0	+	.	ID=g7017.t1.intron2;Parent=g7017.t1
HiC_scaffold_16	AUGUSTUS	intron	4867097	4888989	1.0	+	.	ID=g7017.t3.intron2;Parent=g7017.t3
HiC_scaffold_16	GeneMark.hmm3	CDS	4869560	4869662	.	+	1	ID=g7017.t2.CDS7;Parent=g7017.t2
HiC_scaffold_16	GeneMark.hmm3	exon	4869560	4869662	.	+	1	ID=g7017.t2.exon7;Parent=g7017.t2
HiC_scaffold_16	GeneMark.hmm3	intron	4869663	4869923	.	+	0	ID=g7017.t2.intron7;Parent=g7017.t2
HiC_scaffold_16	GeneMark.hmm3	CDS	4869924	4870127	.	+	0	ID=g7017.t2.CDS8;Parent=g7017.t2
HiC_scaffold_16	GeneMark.hmm3	exon	4869924	4870127	.	+	0	ID=g7017.t2.exon8;Parent=g7017.t2
HiC_scaffold_16	GeneMark.hmm3	intron	4870128	4870210	.	+	0	ID=g7017.t2.intron8;Parent=g7017.t2
HiC_scaffold_16	GeneMark.hmm3	CDS	4870211	4870393	.	+	0	ID=g7017.t2.CDS9;Parent=g7017.t2
HiC_scaffold_16	GeneMark.hmm3	exon	4870211	4870393	.	+	0	ID=g7017.t2.exon9;Parent=g7017.t2
HiC_scaffold_16	GeneMark.hmm3	intron	4870394	4870535	.	+	0	ID=g7017.t2.intron9;Parent=g7017.t2
HiC_scaffold_16	GeneMark.hmm3	CDS	4870536	4870571	.	+	0	ID=g7017.t2.CDS10;Parent=g7017.t2
HiC_scaffold_16	GeneMark.hmm3	exon	4870536	4870571	.	+	0	ID=g7017.t2.exon10;Parent=g7017.t2
HiC_scaffold_16	GeneMark.hmm3	stop_codon	4870569	4870571	.	+	0	ID=g7017.t2.stop1;Parent=g7017.t2
HiC_scaffold_16	AUGUSTUS	exon	4888990	4889150	.	+	.	ID=g7017.t1.exon3;Parent=g7017.t1
HiC_scaffold_16	AUGUSTUS	exon	4888990	4889150	.	+	.	ID=g7017.t3.exon3;Parent=g7017.t3
HiC_scaffold_16	AUGUSTUS	CDS	4888990	4889150	1.0	+	1	ID=g7017.t1.CDS3;Parent=g7017.t1
HiC_scaffold_16	AUGUSTUS	CDS	4888990	4889150	1.0	+	1	ID=g7017.t3.CDS3;Parent=g7017.t3
HiC_scaffold_16	AUGUSTUS	intron	4889151	4997629	1.0	+	.	ID=g7017.t1.intron3;Parent=g7017.t1
HiC_scaffold_16	AUGUSTUS	intron	4889151	5029166	0.99	+	.	ID=g7017.t3.intron3;Parent=g7017.t3
HiC_scaffold_16	AUGUSTUS	exon	4997630	4997725	.	+	.	ID=g7017.t1.exon4;Parent=g7017.t1
HiC_scaffold_16	AUGUSTUS	CDS	4997630	4997725	1.0	+	2	ID=g7017.t1.CDS4;Parent=g7017.t1
HiC_scaffold_16	AUGUSTUS	intron	4997726	5029166	1.0	+	.	ID=g7017.t1.intron4;Parent=g7017.t1
HiC_scaffold_16	AUGUSTUS	exon	5029167	5029223	.	+	.	ID=g7017.t1.exon5;Parent=g7017.t1
HiC_scaffold_16	AUGUSTUS	exon	5029167	5029223	.	+	.	ID=g7017.t3.exon4;Parent=g7017.t3
HiC_scaffold_16	AUGUSTUS	CDS	5029167	5029223	1.0	+	2	ID=g7017.t1.CDS5;Parent=g7017.t1
HiC_scaffold_16	AUGUSTUS	CDS	5029167	5029223	1.0	+	2	ID=g7017.t3.CDS4;Parent=g7017.t3
HiC_scaffold_16	AUGUSTUS	intron	5029224	5032858	1.0	+	.	ID=g7017.t1.intron5;Parent=g7017.t1
HiC_scaffold_16	AUGUSTUS	intron	5029224	5032858	1.0	+	.	ID=g7017.t3.intron4;Parent=g7017.t3
HiC_scaffold_16	GeneMark.hmm3	start_codon	5032402	5032404	.	+	0	ID=g7017.t4.start1;Parent=g7017.t4
HiC_scaffold_16	GeneMark.hmm3	CDS	5032402	5032468	.	+	0	ID=g7017.t4.CDS1;Parent=g7017.t4
HiC_scaffold_16	GeneMark.hmm3	exon	5032402	5032468	.	+	0	ID=g7017.t4.exon1;Parent=g7017.t4
HiC_scaffold_16	GeneMark.hmm3	mRNA	5032402	5034660	.	+	.	ID=g7017.t4;Parent=g7017;em_target=9668.ENSMPUP00000003666;em_score=506.3;em_evalue=6e-155;em_tcov=.;em_OGs=28MW5@1|root,2QUEF@2759|Eukaryota,38C3Y@33154|Opisthokonta,3BF9W@33208|Metazoa,3CZQ4@33213|Bilateria,4872H@7711|Chordata,48UVK@7742|Vertebrata,3J36B@40674|Mammalia,3EQDS@33554|Carnivora;em_COG_cat=S;em_desc=Protein shisa-6 homolog;em_max_annot_lvl=33208|Metazoa;em_PFAMs=Shisa;em_Preferred_name=SHISA6;em_GOs=GO:0000003,GO:0003674,GO:0005102,GO:0005488,GO:0005515,GO:0005575,GO:0005623,GO:0005886,GO:0005887,GO:0007154,GO:0007267,GO:0007268,GO:0007276,GO:0007283,GO:0008150,GO:0008328,GO:0009966,GO:0009968,GO:0009987,GO:0010646,GO:0010648,GO:0014069,GO:0016020,GO:0016021,GO:0019904,GO:0019953,GO:0022414,GO:0023051,GO:0023052,GO:0023057,GO:0030111,GO:0030165,GO:0030178,GO:0031224,GO:0031226,GO:0032279,GO:0032281,GO:0032501,GO:0032504,GO:0032879,GO:0032880,GO:0032991,GO:0034702,GO:0034703,GO:0035254,GO:0035255,GO:0043226,GO:0043235,GO:0044425,GO:0044456,GO:0044459,GO:0044464,GO:0044703,GO:0045202,GO:0048167,GO:0048168,GO:0048172,GO:0048232,GO:0048519,GO:0048523,GO:0048583,GO:0048585,GO:0048609,GO:0050789,GO:0050794,GO:0050803,GO:0050804,GO:0050807,GO:0051128,GO:0051704,GO:0060076,GO:0060341,GO:0060828,GO:0065007,GO:0065008,GO:0071944,GO:0090090,GO:0097458,GO:0098794,GO:0098796,GO:0098797,GO:0098802,GO:0098878,GO:0098916,GO:0098976,GO:0098978,GO:0098984,GO:0098985,GO:0099175,GO:0099177,GO:0099536,GO:0099537,GO:0099572,GO:0106104,GO:1901626,GO:1902495,GO:1903827,GO:1903909,GO:1904717,GO:1905475,GO:1990351
HiC_scaffold_16	GeneMark.hmm3	intron	5032469	5032858	.	+	1	ID=g7017.t4.intron1;Parent=g7017.t4
HiC_scaffold_16	AUGUSTUS	exon	5032859	5033011	.	+	.	ID=g7017.t1.exon6;Parent=g7017.t1
HiC_scaffold_16	AUGUSTUS	exon	5032859	5033011	.	+	.	ID=g7017.t3.exon5;Parent=g7017.t3
HiC_scaffold_16	GeneMark.hmm3	CDS	5032859	5033011	.	+	2	ID=g7017.t4.CDS2;Parent=g7017.t4
HiC_scaffold_16	GeneMark.hmm3	exon	5032859	5033011	.	+	2	ID=g7017.t4.exon2;Parent=g7017.t4
HiC_scaffold_16	AUGUSTUS	CDS	5032859	5033011	1.0	+	2	ID=g7017.t1.CDS6;Parent=g7017.t1
HiC_scaffold_16	AUGUSTUS	CDS	5032859	5033011	1.0	+	2	ID=g7017.t3.CDS5;Parent=g7017.t3
HiC_scaffold_16	GeneMark.hmm3	intron	5033012	5034109	.	+	1	ID=g7017.t4.intron2;Parent=g7017.t4
HiC_scaffold_16	AUGUSTUS	intron	5033012	5034109	1.0	+	.	ID=g7017.t1.intron6;Parent=g7017.t1
HiC_scaffold_16	AUGUSTUS	intron	5033012	5034109	1.0	+	.	ID=g7017.t3.intron5;Parent=g7017.t3
HiC_scaffold_16	AUGUSTUS	exon	5034110	5034660	.	+	.	ID=g7017.t1.exon7;Parent=g7017.t1
HiC_scaffold_16	AUGUSTUS	exon	5034110	5034660	.	+	.	ID=g7017.t3.exon6;Parent=g7017.t3
HiC_scaffold_16	GeneMark.hmm3	CDS	5034110	5034660	.	+	2	ID=g7017.t4.CDS3;Parent=g7017.t4
HiC_scaffold_16	GeneMark.hmm3	exon	5034110	5034660	.	+	2	ID=g7017.t4.exon3;Parent=g7017.t4
HiC_scaffold_16	AUGUSTUS	CDS	5034110	5034660	1.0	+	2	ID=g7017.t1.CDS7;Parent=g7017.t1
HiC_scaffold_16	AUGUSTUS	CDS	5034110	5034660	1.0	+	2	ID=g7017.t3.CDS6;Parent=g7017.t3
HiC_scaffold_16	AUGUSTUS	stop_codon	5034658	5034660	.	+	0	ID=g7017.t1.stop1;Parent=g7017.t1
HiC_scaffold_16	AUGUSTUS	stop_codon	5034658	5034660	.	+	0	ID=g7017.t3.stop1;Parent=g7017.t3
HiC_scaffold_16	GeneMark.hmm3	stop_codon	5034658	5034660	.	+	0	ID=g7017.t4.stop1;Parent=g7017.t4
HiC_scaffold_16	GeneMark.hmm3	start_codon	5053678	5053680	.	+	0	ID=g7018.t1.start1;Parent=g7018.t1
HiC_scaffold_16	GeneMark.hmm3	gene	5053678	5054250	.	+	.	ID=g7018
HiC_scaffold_16	GeneMark.hmm3	mRNA	5053678	5054250	.	+	.	ID=g7018.t1;Parent=g7018;em_target=9612.ENSCAFP00000026253;em_score=237.8;em_evalue=5e-73;em_tcov=.;em_OGs=COG5245@1|root,KOG3595@2759|Eukaryota,38EIS@33154|Opisthokonta,3BCB2@33208|Metazoa,3CW7I@33213|Bilateria,4833H@7711|Chordata,491GB@7742|Vertebrata,3J3B2@40674|Mammalia,3EQNB@33554|Carnivora;em_COG_cat=Z;em_desc=heavy chain 9;em_max_annot_lvl=33208|Metazoa;em_Preferred_name=DNAH9;em_KEGG_ko=ko:K10408;em_KEGG_Pathway=ko05016,map05016;em_BRITE=ko00000,ko00001,ko04812;em_PFAMs=AAA_5,AAA_6,AAA_7,AAA_8,AAA_9,DHC_N1,DHC_N2,Dynein_heavy,MT;em_GOs=GO:0003341,GO:0003674,GO:0003774,GO:0003777,GO:0003824,GO:0005488,GO:0005515,GO:0005575,GO:0005622,GO:0005623,GO:0005737,GO:0005856,GO:0005875,GO:0005929,GO:0005930,GO:0006928,GO:0007017,GO:0007018,GO:0008150,GO:0008569,GO:0009987,GO:0015630,GO:0016462,GO:0016787,GO:0016817,GO:0016818,GO:0016887,GO:0017111,GO:0030286,GO:0031514,GO:0032838,GO:0032991,GO:0042623,GO:0042995,GO:0043226,GO:0043228,GO:0043229,GO:0043232,GO:0044422,GO:0044424,GO:0044430,GO:0044441,GO:0044444,GO:0044446,GO:0044447,GO:0044463,GO:0044464,GO:0045503,GO:0045505,GO:0051959,GO:0097014,GO:0097729,GO:0099568,GO:0120025,GO:0120038,GO:0120135,GO:1902494,GO:1990939
HiC_scaffold_16	GeneMark.hmm3	CDS	5053678	5054250	.	+	0	ID=g7018.t1.CDS1;Parent=g7018.t1
HiC_scaffold_16	GeneMark.hmm3	exon	5053678	5054250	.	+	0	ID=g7018.t1.exon1;Parent=g7018.t1
HiC_scaffold_16	GeneMark.hmm3	stop_codon	5054248	5054250	.	+	0	ID=g7018.t1.stop1;Parent=g7018.t1
HiC_scaffold_16	AUGUSTUS	stop_codon	5361951	5361953	.	-	0	ID=g7019.t1.stop1;Parent=g7019.t1
HiC_scaffold_16	AUGUSTUS	exon	5361951	5362729	.	-	.	ID=g7019.t1.exon1;Parent=g7019.t1
HiC_scaffold_16	AUGUSTUS	CDS	5361951	5362729	1.0	-	2	ID=g7019.t1.CDS1;Parent=g7019.t1
HiC_scaffold_16	AUGUSTUS	gene	5361951	5377283	.	-	.	ID=g7019
HiC_scaffold_16	AUGUSTUS	mRNA	5361951	5377283	1.0	-	.	ID=g7019.t1;Parent=g7019;em_target=9778.XP_004376249.1;em_score=1675.2;em_evalue=0.0;em_tcov=.;em_OGs=KOG1721@1|root,KOG1721@2759|Eukaryota,39VEQ@33154|Opisthokonta,3BGNY@33208|Metazoa,3D3GW@33213|Bilateria,486RE@7711|Chordata,49022@7742|Vertebrata,3JEEC@40674|Mammalia,34VCT@311790|Afrotheria;em_COG_cat=K;em_desc=Zinc finger protein 18-like;em_max_annot_lvl=33208|Metazoa;em_Preferred_name=ZNF18;em_KEGG_ko=ko:K09229,ko:K09230;em_BRITE=ko00000,ko03000;em_PFAMs=KRAB,SCAN,zf-C2H2;em_GOs=GO:0000981,GO:0003674,GO:0003700,GO:0005575,GO:0005622,GO:0005623,GO:0005634,GO:0006355,GO:0006357,GO:0008150,GO:0009889,GO:0010468,GO:0010556,GO:0019219,GO:0019222,GO:0031323,GO:0031326,GO:0043226,GO:0043227,GO:0043229,GO:0043231,GO:0044424,GO:0044464,GO:0050789,GO:0050794,GO:0051171,GO:0051252,GO:0060255,GO:0065007,GO:0080090,GO:0140110,GO:1903506,GO:2000112,GO:2001141
HiC_scaffold_16	AUGUSTUS	intron	5362730	5367690	1.0	-	.	ID=g7019.t1.intron1;Parent=g7019.t1
HiC_scaffold_16	AUGUSTUS	exon	5367691	5367798	.	-	.	ID=g7019.t1.exon2;Parent=g7019.t1
HiC_scaffold_16	AUGUSTUS	CDS	5367691	5367798	1.0	-	2	ID=g7019.t1.CDS2;Parent=g7019.t1
HiC_scaffold_16	AUGUSTUS	intron	5367799	5368914	1.0	-	.	ID=g7019.t1.intron2;Parent=g7019.t1
HiC_scaffold_16	AUGUSTUS	exon	5368915	5368999	.	-	.	ID=g7019.t1.exon3;Parent=g7019.t1
HiC_scaffold_16	AUGUSTUS	CDS	5368915	5368999	1.0	-	0	ID=g7019.t1.CDS3;Parent=g7019.t1
HiC_scaffold_16	AUGUSTUS	intron	5369000	5374763	1.0	-	.	ID=g7019.t1.intron3;Parent=g7019.t1
HiC_scaffold_16	AUGUSTUS	exon	5374764	5374855	.	-	.	ID=g7019.t1.exon4;Parent=g7019.t1
HiC_scaffold_16	AUGUSTUS	CDS	5374764	5374855	1.0	-	2	ID=g7019.t1.CDS4;Parent=g7019.t1
HiC_scaffold_16	AUGUSTUS	intron	5374856	5375292	1.0	-	.	ID=g7019.t1.intron4;Parent=g7019.t1
HiC_scaffold_16	AUGUSTUS	exon	5375293	5375482	.	-	.	ID=g7019.t1.exon5;Parent=g7019.t1
HiC_scaffold_16	AUGUSTUS	CDS	5375293	5375482	1.0	-	0	ID=g7019.t1.CDS5;Parent=g7019.t1
HiC_scaffold_16	AUGUSTUS	intron	5375483	5376902	1.0	-	.	ID=g7019.t1.intron5;Parent=g7019.t1
HiC_scaffold_16	AUGUSTUS	exon	5376903	5377283	.	-	.	ID=g7019.t1.exon6;Parent=g7019.t1
HiC_scaffold_16	AUGUSTUS	CDS	5376903	5377283	1.0	-	0	ID=g7019.t1.CDS6;Parent=g7019.t1
HiC_scaffold_16	AUGUSTUS	start_codon	5377281	5377283	.	-	0	ID=g7019.t1.start1;Parent=g7019.t1
HiC_scaffold_16	AUGUSTUS	start_codon	5411605	5411607	.	+	0	ID=g7020.t1.start1;Parent=g7020.t1
HiC_scaffold_16	AUGUSTUS	exon	5411605	5411722	.	+	.	ID=g7020.t1.exon1;Parent=g7020.t1
HiC_scaffold_16	AUGUSTUS	CDS	5411605	5411722	1.0	+	0	ID=g7020.t1.CDS1;Parent=g7020.t1
HiC_scaffold_16	AUGUSTUS	gene	5411605	5542655	.	+	.	ID=g7020
HiC_scaffold_16	AUGUSTUS	mRNA	5411605	5542655	1.0	+	.	ID=g7020.t1;Parent=g7020;em_target=9707.XP_004416624.1;em_score=928.1;em_evalue=1.7e-282;em_tcov=.;em_OGs=KOG1006@1|root,KOG1006@2759|Eukaryota,3AFCS@33154|Opisthokonta,3BWUG@33208|Metazoa,3DEAA@33213|Bilateria,48509@7711|Chordata,48Y53@7742|Vertebrata,3JDXR@40674|Mammalia,3EGKF@33554|Carnivora;em_COG_cat=T;em_desc=mitogen-activated protein kinase kinase;em_max_annot_lvl=33208|Metazoa;em_Preferred_name=MAP2K4;em_EC=2.7.12.2;em_KEGG_ko=ko:K04430;em_KEGG_Pathway=ko04010,ko04012,ko04013,ko04620,ko04664,ko04668,ko04912,ko04926,ko05120,ko05142,ko05161,ko05164,ko05166,ko05167,ko05169,ko05418,map04010,map04012,map04013,map04620,map04664,map04668,map04912,map04926,map05120,map05142,map05161,map05164,map05166,map05167,map05169,map05418;em_KEGG_Module=M00688;em_BRITE=ko00000,ko00001,ko00002,ko01000,ko01001;em_PFAMs=Pkinase;em_GOs=GO:0000165,GO:0000166,GO:0000187,GO:0001558,GO:0001932,GO:0001934,GO:0003008,GO:0003012,GO:0003298,GO:0003300,GO:0003301,GO:0003674,GO:0003824,GO:0004672,GO:0004674,GO:0004708,GO:0004712,GO:0005488,GO:0005515,GO:0005524,GO:0005575,GO:0005622,GO:0005623,GO:0005634,GO:0005737,GO:0005829,GO:0006275,GO:0006464,GO:0006468,GO:0006793,GO:0006796,GO:0006807,GO:0006950,GO:0007154,GO:0007165,GO:0007254,GO:0007257,GO:0007275,GO:0007346,GO:0007399,GO:0007507,GO:0008144,GO:0008150,GO:0008152,GO:0008361,GO:0008545,GO:0008582,GO:0009605,GO:0009611,GO:0009612,GO:0009628,GO:0009888,GO:0009889,GO:0009891,GO:0009893,GO:0009966,GO:0009967,GO:0009987,GO:0010556,GO:0010557,GO:0010562,GO:0010604,GO:0010646,GO:0010647,GO:0010660,GO:0010661,GO:0010720,GO:0010769,GO:0010770,GO:0010941,GO:0010942,GO:0010975,GO:0010976,GO:0014706,GO:0014896,GO:0014897,GO:0016043,GO:0016049,GO:0016301,GO:0016310,GO:0016740,GO:0016772,GO:0016773,GO:0017076,GO:0019219,GO:0019220,GO:0019222,GO:0019538,GO:0019899,GO:0019900,GO:0019901,GO:0022008,GO:0022603,GO:0022604,GO:0023014,GO:0023051,GO:0023052,GO:0023056,GO:0030030,GO:0030154,GO:0030182,GO:0030307,GO:0030424,GO:0030425,GO:0030516,GO:0030554,GO:0031098,GO:0031099,GO:0031102,GO:0031103,GO:0031175,GO:0031323,GO:0031325,GO:0031326,GO:0031328,GO:0031344,GO:0031346,GO:0031399,GO:0031401,GO:0031435,GO:0032101,GO:0032103,GO:0032147,GO:0032268,GO:0032270,GO:0032501,GO:0032502,GO:0032535,GO:0032553,GO:0032555,GO:0032559,GO:0032838,GO:0032839,GO:0032872,GO:0032874,GO:0033554,GO:0033674,GO:0034391,GO:0034393,GO:0035051,GO:0035265,GO:0035556,GO:0035639,GO:0036094,GO:0036211,GO:0036477,GO:0040007,GO:0040008,GO:0042325,GO:0042327,GO:0042692,GO:0042981,GO:0042995,GO:0043005,GO:0043025,GO:0043065,GO:0043066,GO:0043067,GO:0043068,GO:0043069,GO:0043085,GO:0043167,GO:0043168,GO:0043170,GO:0043204,GO:0043226,GO:0043227,GO:0043229,GO:0043231,GO:0043405,GO:0043406,GO:0043408,GO:0043410,GO:0043412,GO:0043506,GO:0043507,GO:0043523,GO:0043524,GO:0043525,GO:0043549,GO:0044087,GO:0044093,GO:0044237,GO:0044238,GO:0044260,GO:0044267,GO:0044297,GO:0044424,GO:0044444,GO:0044463,GO:0044464,GO:0045595,GO:0045597,GO:0045664,GO:0045666,GO:0045740,GO:0045773,GO:0045859,GO:0045860,GO:0045927,GO:0045935,GO:0045937,GO:0046328,GO:0046330,GO:0048468,GO:0048513,GO:0048518,GO:0048519,GO:0048522,GO:0048523,GO:0048583,GO:0048584,GO:0048588,GO:0048589,GO:0048638,GO:0048639,GO:0048666,GO:0048678,GO:0048679,GO:0048680,GO:0048686,GO:0048687,GO:0048690,GO:0048691,GO:0048699,GO:0048731,GO:0048738,GO:0048856,GO:0048869,GO:0050767,GO:0050769,GO:0050770,GO:0050772,GO:0050789,GO:0050790,GO:0050793,GO:0050794,GO:0050803,GO:0050807,GO:0050896,GO:0051052,GO:0051054,GO:0051094,GO:0051128,GO:0051130,GO:0051146,GO:0051171,GO:0051173,GO:0051174,GO:0051239,GO:0051240,GO:0051246,GO:0051247,GO:0051338,GO:0051347,GO:0051403,GO:0051716,GO:0051726,GO:0051769,GO:0051770,GO:0051960,GO:0051962,GO:0051963,GO:0055001,GO:0055002,GO:0055006,GO:0055007,GO:0055013,GO:0055017,GO:0060255,GO:0060284,GO:0060419,GO:0060537,GO:0060548,GO:0061049,GO:0061061,GO:0061387,GO:0061564,GO:0065007,GO:0065008,GO:0065009,GO:0070302,GO:0070304,GO:0070570,GO:0070572,GO:0071214,GO:0071260,GO:0071496,GO:0071704,GO:0071840,GO:0071900,GO:0071902,GO:0072359,GO:0080090,GO:0080134,GO:0080135,GO:0090066,GO:0097159,GO:0097367,GO:0097447,GO:0097458,GO:0099568,GO:0104004,GO:0120025,GO:0120035,GO:0120036,GO:0120038,GO:0120111,GO:0140096,GO:1901214,GO:1901215,GO:1901216,GO:1901265,GO:1901363,GO:1901564,GO:1902531,GO:1902533,GO:1903034,GO:1903036,GO:1903616,GO:1904396,GO:2000026,GO:2000112,GO:2000671,GO:2000672
HiC_scaffold_16	AUGUSTUS	intron	5411723	5446240	1.0	+	.	ID=g7020.t1.intron1;Parent=g7020.t1
HiC_scaffold_16	AUGUSTUS	exon	5446241	5446343	.	+	.	ID=g7020.t1.exon2;Parent=g7020.t1
HiC_scaffold_16	AUGUSTUS	CDS	5446241	5446343	1.0	+	2	ID=g7020.t1.CDS2;Parent=g7020.t1
HiC_scaffold_16	AUGUSTUS	intron	5446344	5479910	1.0	+	.	ID=g7020.t1.intron2;Parent=g7020.t1
HiC_scaffold_16	AUGUSTUS	exon	5479911	5480085	.	+	.	ID=g7020.t1.exon3;Parent=g7020.t1
HiC_scaffold_16	AUGUSTUS	CDS	5479911	5480085	1.0	+	1	ID=g7020.t1.CDS3;Parent=g7020.t1
HiC_scaffold_16	AUGUSTUS	intron	5480086	5493498	1.0	+	.	ID=g7020.t1.intron3;Parent=g7020.t1
HiC_scaffold_16	AUGUSTUS	exon	5493499	5493618	.	+	.	ID=g7020.t1.exon4;Parent=g7020.t1
HiC_scaffold_16	AUGUSTUS	CDS	5493499	5493618	1.0	+	0	ID=g7020.t1.CDS4;Parent=g7020.t1
HiC_scaffold_16	AUGUSTUS	intron	5493619	5506506	1.0	+	.	ID=g7020.t1.intron4;Parent=g7020.t1
HiC_scaffold_16	AUGUSTUS	exon	5506507	5506626	.	+	.	ID=g7020.t1.exon5;Parent=g7020.t1
HiC_scaffold_16	AUGUSTUS	CDS	5506507	5506626	1.0	+	0	ID=g7020.t1.CDS5;Parent=g7020.t1
HiC_scaffold_16	AUGUSTUS	intron	5506627	5509011	1.0	+	.	ID=g7020.t1.intron5;Parent=g7020.t1
HiC_scaffold_16	AUGUSTUS	exon	5509012	5509063	.	+	.	ID=g7020.t1.exon6;Parent=g7020.t1
HiC_scaffold_16	AUGUSTUS	CDS	5509012	5509063	1.0	+	0	ID=g7020.t1.CDS6;Parent=g7020.t1
HiC_scaffold_16	AUGUSTUS	intron	5509064	5512735	1.0	+	.	ID=g7020.t1.intron6;Parent=g7020.t1
HiC_scaffold_16	AUGUSTUS	exon	5512736	5512863	.	+	.	ID=g7020.t1.exon7;Parent=g7020.t1
HiC_scaffold_16	AUGUSTUS	CDS	5512736	5512863	1.0	+	2	ID=g7020.t1.CDS7;Parent=g7020.t1
HiC_scaffold_16	AUGUSTUS	intron	5512864	5528637	1.0	+	.	ID=g7020.t1.intron7;Parent=g7020.t1
HiC_scaffold_16	AUGUSTUS	exon	5528638	5528715	.	+	.	ID=g7020.t1.exon8;Parent=g7020.t1
HiC_scaffold_16	AUGUSTUS	CDS	5528638	5528715	1.0	+	0	ID=g7020.t1.CDS8;Parent=g7020.t1
HiC_scaffold_16	AUGUSTUS	intron	5528716	5532175	1.0	+	.	ID=g7020.t1.intron8;Parent=g7020.t1
HiC_scaffold_16	AUGUSTUS	exon	5532176	5532324	.	+	.	ID=g7020.t1.exon9;Parent=g7020.t1
HiC_scaffold_16	AUGUSTUS	CDS	5532176	5532324	1.0	+	0	ID=g7020.t1.CDS9;Parent=g7020.t1
HiC_scaffold_16	AUGUSTUS	intron	5532325	5541288	1.0	+	.	ID=g7020.t1.intron9;Parent=g7020.t1
HiC_scaffold_16	AUGUSTUS	exon	5541289	5541334	.	+	.	ID=g7020.t1.exon10;Parent=g7020.t1
HiC_scaffold_16	AUGUSTUS	CDS	5541289	5541334	1.0	+	1	ID=g7020.t1.CDS10;Parent=g7020.t1
HiC_scaffold_16	AUGUSTUS	intron	5541335	5542541	1.0	+	.	ID=g7020.t1.intron10;Parent=g7020.t1
HiC_scaffold_16	AUGUSTUS	exon	5542542	5542655	.	+	.	ID=g7020.t1.exon11;Parent=g7020.t1
HiC_scaffold_16	AUGUSTUS	CDS	5542542	5542655	1.0	+	0	ID=g7020.t1.CDS11;Parent=g7020.t1
HiC_scaffold_16	AUGUSTUS	stop_codon	5542653	5542655	.	+	0	ID=g7020.t1.stop1;Parent=g7020.t1
HiC_scaffold_16	AUGUSTUS	start_codon	5959233	5959235	.	+	0	ID=g7021.t1.start1;Parent=g7021.t1
HiC_scaffold_16	AUGUSTUS	exon	5959233	5959287	.	+	.	ID=g7021.t1.exon1;Parent=g7021.t1
HiC_scaffold_16	AUGUSTUS	CDS	5959233	5959287	1.0	+	0	ID=g7021.t1.CDS1;Parent=g7021.t1
HiC_scaffold_16	AUGUSTUS	gene	5959233	6054465	.	+	.	ID=g7021
HiC_scaffold_16	AUGUSTUS	mRNA	5959233	6054465	1.0	+	.	ID=g7021.t1;Parent=g7021;em_target=9668.ENSMPUP00000003627;em_score=2140.8;em_evalue=0.0;em_tcov=.;em_OGs=28MIF@1|root,2QTAN@2759|Eukaryota,38HH4@33154|Opisthokonta,3BEZB@33208|Metazoa,3CU59@33213|Bilateria,481A2@7711|Chordata,495SA@7742|Vertebrata,3JCGX@40674|Mammalia,3EM7D@33554|Carnivora;em_COG_cat=K;em_desc=Myocardin;em_max_annot_lvl=33208|Metazoa;em_Preferred_name=MYOCD;em_PFAMs=RPEL,SAP;em_GOs=GO:0000003,GO:0000079,GO:0000122,GO:0000228,GO:0000785,GO:0000790,GO:0000976,GO:0000977,GO:0000978,GO:0000981,GO:0000982,GO:0000987,GO:0000988,GO:0000989,GO:0001012,GO:0001046,GO:0001047,GO:0001067,GO:0001076,GO:0001077,GO:0001085,GO:0001228,GO:0001558,GO:0001560,GO:0001568,GO:0001570,GO:0001655,GO:0001666,GO:0001775,GO:0001932,GO:0001933,GO:0001944,GO:0003006,GO:0003008,GO:0003012,GO:0003205,GO:0003231,GO:0003256,GO:0003257,GO:0003298,GO:0003300,GO:0003301,GO:0003674,GO:0003676,GO:0003677,GO:0003690,GO:0003700,GO:0003712,GO:0003713,GO:0005488,GO:0005515,GO:0005575,GO:0005622,GO:0005623,GO:0005634,GO:0005667,GO:0005694,GO:0006139,GO:0006351,GO:0006355,GO:0006357,GO:0006366,GO:0006469,GO:0006725,GO:0006807,GO:0006937,GO:0006940,GO:0006950,GO:0007154,GO:0007275,GO:0007507,GO:0008134,GO:0008150,GO:0008152,GO:0008284,GO:0008285,GO:0009058,GO:0009059,GO:0009605,GO:0009628,GO:0009653,GO:0009888,GO:0009889,GO:0009890,GO:0009891,GO:0009892,GO:0009893,GO:0009966,GO:0009967,GO:0009968,GO:0009987,GO:0009991,GO:0010002,GO:0010033,GO:0010467,GO:0010468,GO:0010556,GO:0010557,GO:0010558,GO:0010563,GO:0010604,GO:0010605,GO:0010628,GO:0010629,GO:0010640,GO:0010642,GO:0010646,GO:0010647,GO:0010648,GO:0010656,GO:0010660,GO:0010662,GO:0010664,GO:0010665,GO:0010667,GO:0010717,GO:0010718,GO:0010830,GO:0010832,GO:0010941,GO:0014706,GO:0014896,GO:0014897,GO:0014910,GO:0014912,GO:0016043,GO:0016049,GO:0016070,GO:0016202,GO:0017015,GO:0018130,GO:0019219,GO:0019220,GO:0019222,GO:0019438,GO:0019899,GO:0022414,GO:0023051,GO:0023056,GO:0023057,GO:0030154,GO:0030323,GO:0030324,GO:0030334,GO:0030336,GO:0030511,GO:0031056,GO:0031323,GO:0031324,GO:0031325,GO:0031326,GO:0031327,GO:0031328,GO:0031399,GO:0031400,GO:0031668,GO:0031974,GO:0031981,GO:0032268,GO:0032269,GO:0032501,GO:0032502,GO:0032774,GO:0032879,GO:0032991,GO:0033043,GO:0033044,GO:0033554,GO:0033673,GO:0034641,GO:0034645,GO:0034654,GO:0035035,GO:0035051,GO:0035065,GO:0035239,GO:0035265,GO:0035295,GO:0035733,GO:0035886,GO:0036293,GO:0036294,GO:0040007,GO:0040008,GO:0040012,GO:0040013,GO:0042127,GO:0042221,GO:0042325,GO:0042326,GO:0042692,GO:0042826,GO:0042981,GO:0043066,GO:0043067,GO:0043069,GO:0043086,GO:0043170,GO:0043226,GO:0043227,GO:0043228,GO:0043229,GO:0043231,GO:0043232,GO:0043233,GO:0043388,GO:0043549,GO:0043565,GO:0043954,GO:0044057,GO:0044092,GO:0044093,GO:0044212,GO:0044237,GO:0044238,GO:0044249,GO:0044260,GO:0044271,GO:0044422,GO:0044424,GO:0044427,GO:0044428,GO:0044446,GO:0044454,GO:0044464,GO:0044798,GO:0045445,GO:0045595,GO:0045596,GO:0045597,GO:0045661,GO:0045736,GO:0045786,GO:0045843,GO:0045844,GO:0045859,GO:0045892,GO:0045893,GO:0045933,GO:0045934,GO:0045935,GO:0045936,GO:0045944,GO:0045987,GO:0046332,GO:0046483,GO:0048286,GO:0048468,GO:0048513,GO:0048514,GO:0048518,GO:0048519,GO:0048522,GO:0048523,GO:0048565,GO:0048583,GO:0048584,GO:0048585,GO:0048588,GO:0048589,GO:0048608,GO:0048634,GO:0048635,GO:0048636,GO:0048641,GO:0048642,GO:0048660,GO:0048662,GO:0048731,GO:0048738,GO:0048844,GO:0048856,GO:0048863,GO:0048869,GO:0050789,GO:0050790,GO:0050793,GO:0050794,GO:0050896,GO:0051090,GO:0051091,GO:0051093,GO:0051094,GO:0051098,GO:0051099,GO:0051101,GO:0051128,GO:0051145,GO:0051146,GO:0051147,GO:0051148,GO:0051149,GO:0051150,GO:0051152,GO:0051153,GO:0051154,GO:0051155,GO:0051171,GO:0051172,GO:0051173,GO:0051174,GO:0051239,GO:0051240,GO:0051241,GO:0051246,GO:0051248,GO:0051252,GO:0051253,GO:0051254,GO:0051270,GO:0051271,GO:0051338,GO:0051348,GO:0051716,GO:0051726,GO:0055001,GO:0055002,GO:0055006,GO:0055007,GO:0055012,GO:0055013,GO:0055017,GO:0055024,GO:0055025,GO:0055123,GO:0060065,GO:0060157,GO:0060255,GO:0060379,GO:0060419,GO:0060537,GO:0060541,GO:0060548,GO:0060840,GO:0061049,GO:0061061,GO:0061458,GO:0061629,GO:0065007,GO:0065009,GO:0070013,GO:0070412,GO:0070482,GO:0070514,GO:0070848,GO:0070887,GO:0071310,GO:0071363,GO:0071453,GO:0071456,GO:0071496,GO:0071704,GO:0071840,GO:0071900,GO:0071901,GO:0072001,GO:0072358,GO:0072359,GO:0072537,GO:0080090,GO:0090092,GO:0090100,GO:0090257,GO:0090287,GO:0090304,GO:0090575,GO:0097070,GO:0097159,GO:0097659,GO:0140110,GO:1900221,GO:1900222,GO:1900239,GO:1901213,GO:1901228,GO:1901342,GO:1901360,GO:1901362,GO:1901363,GO:1901576,GO:1901861,GO:1901862,GO:1901863,GO:1901983,GO:1902275,GO:1902679,GO:1902680,GO:1903506,GO:1903507,GO:1903508,GO:1903844,GO:1903846,GO:1904018,GO:1904029,GO:1904030,GO:1904705,GO:1904706,GO:1904752,GO:1904753,GO:1905063,GO:1905065,GO:1905207,GO:1905209,GO:1990837,GO:2000026,GO:2000112,GO:2000113,GO:2000145,GO:2000146,GO:2000586,GO:2000587,GO:2000721,GO:2000722,GO:2000724,GO:2000725,GO:2000727,GO:2000756,GO:2001014,GO:2001015,GO:2001141
HiC_scaffold_16	AUGUSTUS	intron	5959288	5999939	1.0	+	.	ID=g7021.t1.intron1;Parent=g7021.t1
HiC_scaffold_16	AUGUSTUS	exon	5999940	6000005	.	+	.	ID=g7021.t1.exon2;Parent=g7021.t1
HiC_scaffold_16	AUGUSTUS	CDS	5999940	6000005	1.0	+	2	ID=g7021.t1.CDS2;Parent=g7021.t1
HiC_scaffold_16	AUGUSTUS	intron	6000006	6008827	1.0	+	.	ID=g7021.t1.intron2;Parent=g7021.t1
HiC_scaffold_16	AUGUSTUS	exon	6008828	6008883	.	+	.	ID=g7021.t1.exon3;Parent=g7021.t1
HiC_scaffold_16	AUGUSTUS	CDS	6008828	6008883	1.0	+	2	ID=g7021.t1.CDS3;Parent=g7021.t1
HiC_scaffold_16	AUGUSTUS	intron	6008884	6010307	1.0	+	.	ID=g7021.t1.intron3;Parent=g7021.t1
HiC_scaffold_16	AUGUSTUS	exon	6010308	6010383	.	+	.	ID=g7021.t1.exon4;Parent=g7021.t1
HiC_scaffold_16	AUGUSTUS	CDS	6010308	6010383	1.0	+	0	ID=g7021.t1.CDS4;Parent=g7021.t1
HiC_scaffold_16	AUGUSTUS	intron	6010384	6013040	1.0	+	.	ID=g7021.t1.intron4;Parent=g7021.t1
HiC_scaffold_16	AUGUSTUS	exon	6013041	6013202	.	+	.	ID=g7021.t1.exon5;Parent=g7021.t1
HiC_scaffold_16	AUGUSTUS	CDS	6013041	6013202	1.0	+	2	ID=g7021.t1.CDS5;Parent=g7021.t1
HiC_scaffold_16	AUGUSTUS	intron	6013203	6026444	1.0	+	.	ID=g7021.t1.intron5;Parent=g7021.t1
HiC_scaffold_16	AUGUSTUS	exon	6026445	6026620	.	+	.	ID=g7021.t1.exon6;Parent=g7021.t1
HiC_scaffold_16	AUGUSTUS	CDS	6026445	6026620	1.0	+	2	ID=g7021.t1.CDS6;Parent=g7021.t1
HiC_scaffold_16	AUGUSTUS	intron	6026621	6028881	1.0	+	.	ID=g7021.t1.intron6;Parent=g7021.t1
HiC_scaffold_16	AUGUSTUS	exon	6028882	6029007	.	+	.	ID=g7021.t1.exon7;Parent=g7021.t1
HiC_scaffold_16	AUGUSTUS	CDS	6028882	6029007	1.0	+	0	ID=g7021.t1.CDS7;Parent=g7021.t1
HiC_scaffold_16	AUGUSTUS	intron	6029008	6034088	1.0	+	.	ID=g7021.t1.intron7;Parent=g7021.t1
HiC_scaffold_16	AUGUSTUS	exon	6034089	6034339	.	+	.	ID=g7021.t1.exon8;Parent=g7021.t1
HiC_scaffold_16	AUGUSTUS	CDS	6034089	6034339	1.0	+	0	ID=g7021.t1.CDS8;Parent=g7021.t1
HiC_scaffold_16	AUGUSTUS	intron	6034340	6035937	1.0	+	.	ID=g7021.t1.intron8;Parent=g7021.t1
HiC_scaffold_16	AUGUSTUS	exon	6035938	6036091	.	+	.	ID=g7021.t1.exon9;Parent=g7021.t1
HiC_scaffold_16	AUGUSTUS	CDS	6035938	6036091	1.0	+	1	ID=g7021.t1.CDS9;Parent=g7021.t1
HiC_scaffold_16	AUGUSTUS	intron	6036092	6045770	1.0	+	.	ID=g7021.t1.intron9;Parent=g7021.t1
HiC_scaffold_16	AUGUSTUS	exon	6045771	6046703	.	+	.	ID=g7021.t1.exon10;Parent=g7021.t1
HiC_scaffold_16	AUGUSTUS	CDS	6045771	6046703	1.0	+	0	ID=g7021.t1.CDS10;Parent=g7021.t1
HiC_scaffold_16	AUGUSTUS	intron	6046704	6049001	1.0	+	.	ID=g7021.t1.intron10;Parent=g7021.t1
HiC_scaffold_16	AUGUSTUS	exon	6049002	6049145	.	+	.	ID=g7021.t1.exon11;Parent=g7021.t1
HiC_scaffold_16	AUGUSTUS	CDS	6049002	6049145	1.0	+	0	ID=g7021.t1.CDS11;Parent=g7021.t1
HiC_scaffold_16	AUGUSTUS	intron	6049146	6050056	1.0	+	.	ID=g7021.t1.intron11;Parent=g7021.t1
HiC_scaffold_16	AUGUSTUS	exon	6050057	6050188	.	+	.	ID=g7021.t1.exon12;Parent=g7021.t1
HiC_scaffold_16	AUGUSTUS	CDS	6050057	6050188	1.0	+	0	ID=g7021.t1.CDS12;Parent=g7021.t1
HiC_scaffold_16	AUGUSTUS	intron	6050189	6051402	1.0	+	.	ID=g7021.t1.intron12;Parent=g7021.t1
HiC_scaffold_16	AUGUSTUS	exon	6051403	6051460	.	+	.	ID=g7021.t1.exon13;Parent=g7021.t1
HiC_scaffold_16	AUGUSTUS	CDS	6051403	6051460	1.0	+	0	ID=g7021.t1.CDS13;Parent=g7021.t1
HiC_scaffold_16	AUGUSTUS	intron	6051461	6053911	1.0	+	.	ID=g7021.t1.intron13;Parent=g7021.t1
HiC_scaffold_16	AUGUSTUS	exon	6053912	6054465	.	+	.	ID=g7021.t1.exon14;Parent=g7021.t1
HiC_scaffold_16	AUGUSTUS	CDS	6053912	6054465	1.0	+	2	ID=g7021.t1.CDS14;Parent=g7021.t1
HiC_scaffold_16	AUGUSTUS	stop_codon	6054463	6054465	.	+	0	ID=g7021.t1.stop1;Parent=g7021.t1
HiC_scaffold_16	AUGUSTUS	stop_codon	6235375	6235377	.	-	0	ID=g7022.t1.stop1;Parent=g7022.t1
HiC_scaffold_16	AUGUSTUS	exon	6235375	6235611	.	-	.	ID=g7022.t1.exon1;Parent=g7022.t1
HiC_scaffold_16	AUGUSTUS	CDS	6235375	6235611	1.0	-	0	ID=g7022.t1.CDS1;Parent=g7022.t1
HiC_scaffold_16	AUGUSTUS	gene	6235375	6253379	.	-	.	ID=g7022
HiC_scaffold_16	AUGUSTUS	mRNA	6235375	6253379	1.0	-	.	ID=g7022.t1;Parent=g7022;em_target=9668.ENSMPUP00000003579;em_score=1859.4;em_evalue=0.0;em_tcov=.;em_OGs=COG1234@1|root,KOG2121@2759|Eukaryota,38D9A@33154|Opisthokonta,3BA6A@33208|Metazoa,3CSCA@33213|Bilateria,48B2R@7711|Chordata,48ZN1@7742|Vertebrata,3JAK9@40674|Mammalia,3EQC1@33554|Carnivora;em_COG_cat=S;em_desc=elaC ribonuclease Z 2;em_max_annot_lvl=33208|Metazoa;em_PFAMs=Lactamase_B_2,Lactamase_B_4;em_Preferred_name=ELAC2;em_EC=3.1.26.11;em_KEGG_ko=ko:K00784;em_KEGG_Pathway=ko03013,map03013;em_BRITE=ko00000,ko00001,ko01000,ko03016;em_GOs=GO:0000003,GO:0000394,GO:0000959,GO:0000963,GO:0001558,GO:0002119,GO:0002164,GO:0003006,GO:0003674,GO:0003824,GO:0004518,GO:0004519,GO:0004521,GO:0004540,GO:0004549,GO:0005575,GO:0005622,GO:0005623,GO:0005634,GO:0005654,GO:0005737,GO:0005739,GO:0005759,GO:0005829,GO:0006139,GO:0006388,GO:0006396,GO:0006397,GO:0006399,GO:0006417,GO:0006725,GO:0006807,GO:0007049,GO:0007275,GO:0007276,GO:0007281,GO:0008033,GO:0008150,GO:0008152,GO:0008283,GO:0008380,GO:0009791,GO:0009889,GO:0009891,GO:0009893,GO:0009987,GO:0010467,GO:0010468,GO:0010556,GO:0010557,GO:0010604,GO:0010608,GO:0010628,GO:0016070,GO:0016071,GO:0016787,GO:0016788,GO:0016891,GO:0016893,GO:0019222,GO:0019953,GO:0022412,GO:0022414,GO:0030154,GO:0030307,GO:0031123,GO:0031323,GO:0031325,GO:0031326,GO:0031328,GO:0031426,GO:0031974,GO:0031981,GO:0032268,GO:0032270,GO:0032501,GO:0032502,GO:0032504,GO:0034248,GO:0034250,GO:0034414,GO:0034470,GO:0034641,GO:0034660,GO:0036093,GO:0040008,GO:0040026,GO:0040028,GO:0042779,GO:0042780,GO:0042781,GO:0043170,GO:0043226,GO:0043227,GO:0043229,GO:0043231,GO:0043233,GO:0043628,GO:0044237,GO:0044238,GO:0044422,GO:0044424,GO:0044428,GO:0044429,GO:0044444,GO:0044446,GO:0044464,GO:0044703,GO:0045727,GO:0045927,GO:0046483,GO:0048468,GO:0048518,GO:0048522,GO:0048580,GO:0048582,GO:0048609,GO:0048856,GO:0048869,GO:0050789,GO:0050793,GO:0050794,GO:0051094,GO:0051128,GO:0051171,GO:0051173,GO:0051239,GO:0051240,GO:0051246,GO:0051247,GO:0051321,GO:0051704,GO:0060255,GO:0061062,GO:0061063,GO:0065007,GO:0070013,GO:0071704,GO:0072684,GO:0080090,GO:0090304,GO:0090305,GO:0090501,GO:0090502,GO:0090615,GO:0090646,GO:0140040,GO:0140053,GO:0140098,GO:0140101,GO:1901360,GO:1902375,GO:1905267,GO:2000026,GO:2000112
HiC_scaffold_16	AUGUSTUS	intron	6235612	6236186	1.0	-	.	ID=g7022.t1.intron1;Parent=g7022.t1
HiC_scaffold_16	AUGUSTUS	exon	6236187	6236331	.	-	.	ID=g7022.t1.exon2;Parent=g7022.t1
HiC_scaffold_16	AUGUSTUS	CDS	6236187	6236331	1.0	-	1	ID=g7022.t1.CDS2;Parent=g7022.t1
HiC_scaffold_16	AUGUSTUS	intron	6236332	6236822	1.0	-	.	ID=g7022.t1.intron2;Parent=g7022.t1
HiC_scaffold_16	AUGUSTUS	exon	6236823	6236901	.	-	.	ID=g7022.t1.exon3;Parent=g7022.t1
HiC_scaffold_16	AUGUSTUS	CDS	6236823	6236901	1.0	-	2	ID=g7022.t1.CDS3;Parent=g7022.t1
HiC_scaffold_16	AUGUSTUS	intron	6236902	6237018	1.0	-	.	ID=g7022.t1.intron3;Parent=g7022.t1
HiC_scaffold_16	AUGUSTUS	exon	6237019	6237139	.	-	.	ID=g7022.t1.exon4;Parent=g7022.t1
HiC_scaffold_16	AUGUSTUS	CDS	6237019	6237139	1.0	-	0	ID=g7022.t1.CDS4;Parent=g7022.t1
HiC_scaffold_16	AUGUSTUS	intron	6237140	6237222	1.0	-	.	ID=g7022.t1.intron4;Parent=g7022.t1
HiC_scaffold_16	AUGUSTUS	exon	6237223	6237322	.	-	.	ID=g7022.t1.exon5;Parent=g7022.t1
HiC_scaffold_16	AUGUSTUS	CDS	6237223	6237322	1.0	-	1	ID=g7022.t1.CDS5;Parent=g7022.t1
HiC_scaffold_16	AUGUSTUS	intron	6237323	6238026	1.0	-	.	ID=g7022.t1.intron5;Parent=g7022.t1
HiC_scaffold_16	AUGUSTUS	exon	6238027	6238136	.	-	.	ID=g7022.t1.exon6;Parent=g7022.t1
HiC_scaffold_16	AUGUSTUS	CDS	6238027	6238136	1.0	-	0	ID=g7022.t1.CDS6;Parent=g7022.t1
HiC_scaffold_16	AUGUSTUS	intron	6238137	6238259	1.0	-	.	ID=g7022.t1.intron6;Parent=g7022.t1
HiC_scaffold_16	AUGUSTUS	exon	6238260	6238298	.	-	.	ID=g7022.t1.exon7;Parent=g7022.t1
HiC_scaffold_16	AUGUSTUS	CDS	6238260	6238298	1.0	-	0	ID=g7022.t1.CDS7;Parent=g7022.t1
HiC_scaffold_16	AUGUSTUS	intron	6238299	6238652	1.0	-	.	ID=g7022.t1.intron7;Parent=g7022.t1
HiC_scaffold_16	AUGUSTUS	exon	6238653	6238791	.	-	.	ID=g7022.t1.exon8;Parent=g7022.t1
HiC_scaffold_16	AUGUSTUS	CDS	6238653	6238791	1.0	-	1	ID=g7022.t1.CDS8;Parent=g7022.t1
HiC_scaffold_16	AUGUSTUS	intron	6238792	6239985	1.0	-	.	ID=g7022.t1.intron8;Parent=g7022.t1
HiC_scaffold_16	AUGUSTUS	exon	6239986	6240082	.	-	.	ID=g7022.t1.exon9;Parent=g7022.t1
HiC_scaffold_16	AUGUSTUS	CDS	6239986	6240082	1.0	-	2	ID=g7022.t1.CDS9;Parent=g7022.t1
HiC_scaffold_16	AUGUSTUS	intron	6240083	6241116	1.0	-	.	ID=g7022.t1.intron9;Parent=g7022.t1
HiC_scaffold_16	AUGUSTUS	exon	6241117	6241235	.	-	.	ID=g7022.t1.exon10;Parent=g7022.t1
HiC_scaffold_16	AUGUSTUS	CDS	6241117	6241235	1.0	-	1	ID=g7022.t1.CDS10;Parent=g7022.t1
HiC_scaffold_16	AUGUSTUS	intron	6241236	6242796	1.0	-	.	ID=g7022.t1.intron10;Parent=g7022.t1
HiC_scaffold_16	AUGUSTUS	exon	6242797	6242882	.	-	.	ID=g7022.t1.exon11;Parent=g7022.t1
HiC_scaffold_16	AUGUSTUS	CDS	6242797	6242882	1.0	-	0	ID=g7022.t1.CDS11;Parent=g7022.t1
HiC_scaffold_16	AUGUSTUS	intron	6242883	6242958	1.0	-	.	ID=g7022.t1.intron11;Parent=g7022.t1
HiC_scaffold_16	AUGUSTUS	exon	6242959	6243097	.	-	.	ID=g7022.t1.exon12;Parent=g7022.t1
HiC_scaffold_16	AUGUSTUS	CDS	6242959	6243097	1.0	-	1	ID=g7022.t1.CDS12;Parent=g7022.t1
HiC_scaffold_16	AUGUSTUS	intron	6243098	6243897	1.0	-	.	ID=g7022.t1.intron12;Parent=g7022.t1
HiC_scaffold_16	AUGUSTUS	exon	6243898	6243993	.	-	.	ID=g7022.t1.exon13;Parent=g7022.t1
HiC_scaffold_16	AUGUSTUS	CDS	6243898	6243993	1.0	-	1	ID=g7022.t1.CDS13;Parent=g7022.t1
HiC_scaffold_16	AUGUSTUS	intron	6243994	6245338	1.0	-	.	ID=g7022.t1.intron13;Parent=g7022.t1
HiC_scaffold_16	AUGUSTUS	exon	6245339	6245451	.	-	.	ID=g7022.t1.exon14;Parent=g7022.t1
HiC_scaffold_16	AUGUSTUS	CDS	6245339	6245451	1.0	-	0	ID=g7022.t1.CDS14;Parent=g7022.t1
HiC_scaffold_16	AUGUSTUS	intron	6245452	6246085	1.0	-	.	ID=g7022.t1.intron14;Parent=g7022.t1
HiC_scaffold_16	AUGUSTUS	exon	6246086	6246158	.	-	.	ID=g7022.t1.exon15;Parent=g7022.t1
HiC_scaffold_16	AUGUSTUS	CDS	6246086	6246158	1.0	-	1	ID=g7022.t1.CDS15;Parent=g7022.t1
HiC_scaffold_16	AUGUSTUS	intron	6246159	6246263	1.0	-	.	ID=g7022.t1.intron15;Parent=g7022.t1
HiC_scaffold_16	AUGUSTUS	exon	6246264	6246322	.	-	.	ID=g7022.t1.exon16;Parent=g7022.t1
HiC_scaffold_16	AUGUSTUS	CDS	6246264	6246322	1.0	-	0	ID=g7022.t1.CDS16;Parent=g7022.t1
HiC_scaffold_16	AUGUSTUS	intron	6246323	6248492	1.0	-	.	ID=g7022.t1.intron16;Parent=g7022.t1
HiC_scaffold_16	AUGUSTUS	exon	6248493	6248551	.	-	.	ID=g7022.t1.exon17;Parent=g7022.t1
HiC_scaffold_16	AUGUSTUS	CDS	6248493	6248551	1.0	-	2	ID=g7022.t1.CDS17;Parent=g7022.t1
HiC_scaffold_16	AUGUSTUS	intron	6248552	6249726	1.0	-	.	ID=g7022.t1.intron17;Parent=g7022.t1
HiC_scaffold_16	AUGUSTUS	exon	6249727	6249834	.	-	.	ID=g7022.t1.exon18;Parent=g7022.t1
HiC_scaffold_16	AUGUSTUS	CDS	6249727	6249834	1.0	-	2	ID=g7022.t1.CDS18;Parent=g7022.t1
HiC_scaffold_16	AUGUSTUS	intron	6249835	6250663	1.0	-	.	ID=g7022.t1.intron18;Parent=g7022.t1
HiC_scaffold_16	AUGUSTUS	exon	6250664	6250732	.	-	.	ID=g7022.t1.exon19;Parent=g7022.t1
HiC_scaffold_16	AUGUSTUS	CDS	6250664	6250732	1.0	-	2	ID=g7022.t1.CDS19;Parent=g7022.t1
HiC_scaffold_16	AUGUSTUS	intron	6250733	6251125	1.0	-	.	ID=g7022.t1.intron19;Parent=g7022.t1
HiC_scaffold_16	AUGUSTUS	exon	6251126	6251183	.	-	.	ID=g7022.t1.exon20;Parent=g7022.t1
HiC_scaffold_16	AUGUSTUS	CDS	6251126	6251183	1.0	-	0	ID=g7022.t1.CDS20;Parent=g7022.t1
HiC_scaffold_16	AUGUSTUS	intron	6251184	6251605	1.0	-	.	ID=g7022.t1.intron20;Parent=g7022.t1
HiC_scaffold_16	AUGUSTUS	exon	6251606	6251670	.	-	.	ID=g7022.t1.exon21;Parent=g7022.t1
HiC_scaffold_16	AUGUSTUS	CDS	6251606	6251670	1.0	-	2	ID=g7022.t1.CDS21;Parent=g7022.t1
HiC_scaffold_16	AUGUSTUS	intron	6251671	6252400	1.0	-	.	ID=g7022.t1.intron21;Parent=g7022.t1
HiC_scaffold_16	AUGUSTUS	exon	6252401	6252471	.	-	.	ID=g7022.t1.exon22;Parent=g7022.t1
HiC_scaffold_16	AUGUSTUS	CDS	6252401	6252471	1.0	-	1	ID=g7022.t1.CDS22;Parent=g7022.t1
HiC_scaffold_16	AUGUSTUS	intron	6252472	6252612	1.0	-	.	ID=g7022.t1.intron22;Parent=g7022.t1
HiC_scaffold_16	AUGUSTUS	exon	6252613	6252663	.	-	.	ID=g7022.t1.exon23;Parent=g7022.t1
HiC_scaffold_16	AUGUSTUS	CDS	6252613	6252663	1.0	-	1	ID=g7022.t1.CDS23;Parent=g7022.t1
HiC_scaffold_16	AUGUSTUS	intron	6252664	6253146	1.0	-	.	ID=g7022.t1.intron23;Parent=g7022.t1
HiC_scaffold_16	AUGUSTUS	exon	6253147	6253379	.	-	.	ID=g7022.t1.exon24;Parent=g7022.t1
HiC_scaffold_16	AUGUSTUS	CDS	6253147	6253379	1.0	-	0	ID=g7022.t1.CDS24;Parent=g7022.t1
HiC_scaffold_16	AUGUSTUS	start_codon	6253377	6253379	.	-	0	ID=g7022.t1.start1;Parent=g7022.t1
HiC_scaffold_16	AUGUSTUS	stop_codon	6673371	6673373	.	-	0	ID=g7023.t1.stop1;Parent=g7023.t1
HiC_scaffold_16	AUGUSTUS	exon	6673371	6673992	.	-	.	ID=g7023.t1.exon1;Parent=g7023.t1
HiC_scaffold_16	AUGUSTUS	CDS	6673371	6673992	1.0	-	1	ID=g7023.t1.CDS1;Parent=g7023.t1
HiC_scaffold_16	AUGUSTUS	gene	6673371	6764270	.	-	.	ID=g7023
HiC_scaffold_16	AUGUSTUS	mRNA	6673371	6764270	1.0	-	.	ID=g7023.t1;Parent=g7023;em_target=9707.XP_004417385.1;em_score=903.5;em_evalue=4.4e-275;em_tcov=.;em_OGs=KOG3704@1|root,KOG3704@2759|Eukaryota,38F53@33154|Opisthokonta,3BBC6@33208|Metazoa,3CSSA@33213|Bilateria,480NP@7711|Chordata,48VX4@7742|Vertebrata,3JDZJ@40674|Mammalia,3EXFV@33554|Carnivora;em_COG_cat=O;em_desc=Heparan sulfate glucosamine 3-O-sulfotransferase;em_max_annot_lvl=33208|Metazoa;em_EC=2.8.2.30;em_KEGG_ko=ko:K07809,ko:K09678,ko:K09679;em_KEGG_Pathway=ko00534,map00534;em_BRITE=ko00000,ko00001,ko01000,ko01003;em_PFAMs=Sulfotransfer_1;em_Preferred_name=HS3ST3A1;em_GOs=GO:0000139,GO:0001654,GO:0001745,GO:0002009,GO:0002165,GO:0003002,GO:0003674,GO:0003824,GO:0005575,GO:0005622,GO:0005623,GO:0005737,GO:0005794,GO:0005796,GO:0006022,GO:0006023,GO:0006024,GO:0006029,GO:0006807,GO:0006996,GO:0007032,GO:0007033,GO:0007040,GO:0007154,GO:0007165,GO:0007166,GO:0007219,GO:0007275,GO:0007389,GO:0007399,GO:0007423,GO:0007444,GO:0007447,GO:0007450,GO:0007472,GO:0007474,GO:0007476,GO:0007478,GO:0007480,GO:0007552,GO:0007560,GO:0008146,GO:0008150,GO:0008152,GO:0008407,GO:0008467,GO:0008586,GO:0008587,GO:0009058,GO:0009059,GO:0009100,GO:0009101,GO:0009653,GO:0009791,GO:0009886,GO:0009887,GO:0009888,GO:0009953,GO:0009987,GO:0010256,GO:0010721,GO:0012505,GO:0015012,GO:0016020,GO:0016021,GO:0016043,GO:0016050,GO:0016348,GO:0016740,GO:0016782,GO:0019538,GO:0022008,GO:0022416,GO:0023052,GO:0030154,GO:0030166,GO:0030201,GO:0030203,GO:0031090,GO:0031224,GO:0031974,GO:0031984,GO:0032501,GO:0032502,GO:0032535,GO:0034483,GO:0034645,GO:0035107,GO:0035114,GO:0035120,GO:0035218,GO:0035220,GO:0035222,GO:0035239,GO:0035282,GO:0035285,GO:0035295,GO:0036011,GO:0043170,GO:0043226,GO:0043227,GO:0043229,GO:0043231,GO:0043233,GO:0044237,GO:0044238,GO:0044249,GO:0044260,GO:0044422,GO:0044424,GO:0044425,GO:0044431,GO:0044444,GO:0044446,GO:0044464,GO:0045595,GO:0045596,GO:0048190,GO:0048513,GO:0048519,GO:0048523,GO:0048563,GO:0048569,GO:0048592,GO:0048699,GO:0048707,GO:0048729,GO:0048731,GO:0048736,GO:0048737,GO:0048749,GO:0048856,GO:0048869,GO:0050767,GO:0050768,GO:0050789,GO:0050793,GO:0050794,GO:0050896,GO:0051036,GO:0051093,GO:0051239,GO:0051241,GO:0051716,GO:0051960,GO:0051961,GO:0060284,GO:0060429,GO:0060562,GO:0065007,GO:0065008,GO:0070013,GO:0071704,GO:0071840,GO:0080171,GO:0090066,GO:0090596,GO:0098588,GO:0098791,GO:1901135,GO:1901137,GO:1901564,GO:1901566,GO:1901576,GO:2000026
HiC_scaffold_16	AUGUSTUS	intron	6673993	6763671	1.0	-	.	ID=g7023.t1.intron1;Parent=g7023.t1
HiC_scaffold_16	GeneMark.hmm3	stop_codon	6763668	6763670	.	-	0	ID=g7023.t2.stop1;Parent=g7023.t2
HiC_scaffold_16	GeneMark.hmm3	mRNA	6763668	6764270	.	-	.	ID=g7023.t2;Parent=g7023;em_target=9668.ENSMPUP00000003564;em_score=429.2;em_evalue=7.2e-132;em_tcov=.;em_OGs=KOG3704@1|root,KOG3704@2759|Eukaryota,38F53@33154|Opisthokonta,3BBC6@33208|Metazoa,3CSSA@33213|Bilateria,480NP@7711|Chordata,48VX4@7742|Vertebrata,3JDZJ@40674|Mammalia,3EXFV@33554|Carnivora;em_COG_cat=O;em_desc=Heparan sulfate glucosamine 3-O-sulfotransferase;em_max_annot_lvl=33208|Metazoa;em_EC=2.8.2.30;em_KEGG_ko=ko:K07809,ko:K09678;em_KEGG_Pathway=ko00534,map00534;em_BRITE=ko00000,ko00001,ko01000,ko01003;em_PFAMs=Sulfotransfer_1;em_Preferred_name=HS3ST3A1;em_GOs=GO:0000139,GO:0001654,GO:0001745,GO:0002009,GO:0002165,GO:0003002,GO:0003674,GO:0003824,GO:0005575,GO:0005622,GO:0005623,GO:0005737,GO:0005794,GO:0005796,GO:0006022,GO:0006023,GO:0006024,GO:0006029,GO:0006807,GO:0006996,GO:0007032,GO:0007033,GO:0007040,GO:0007154,GO:0007165,GO:0007166,GO:0007219,GO:0007275,GO:0007389,GO:0007399,GO:0007423,GO:0007444,GO:0007447,GO:0007450,GO:0007472,GO:0007474,GO:0007476,GO:0007478,GO:0007480,GO:0007552,GO:0007560,GO:0008146,GO:0008150,GO:0008152,GO:0008407,GO:0008467,GO:0008586,GO:0008587,GO:0009058,GO:0009059,GO:0009100,GO:0009101,GO:0009653,GO:0009791,GO:0009886,GO:0009887,GO:0009888,GO:0009953,GO:0009987,GO:0010256,GO:0010721,GO:0012505,GO:0015012,GO:0016020,GO:0016021,GO:0016043,GO:0016050,GO:0016348,GO:0016740,GO:0016782,GO:0019538,GO:0022008,GO:0022416,GO:0023052,GO:0030154,GO:0030166,GO:0030201,GO:0030203,GO:0031090,GO:0031224,GO:0031974,GO:0031984,GO:0032501,GO:0032502,GO:0032535,GO:0034483,GO:0034645,GO:0035107,GO:0035114,GO:0035120,GO:0035218,GO:0035220,GO:0035222,GO:0035239,GO:0035282,GO:0035285,GO:0035295,GO:0036011,GO:0043170,GO:0043226,GO:0043227,GO:0043229,GO:0043231,GO:0043233,GO:0044237,GO:0044238,GO:0044249,GO:0044260,GO:0044422,GO:0044424,GO:0044425,GO:0044431,GO:0044444,GO:0044446,GO:0044464,GO:0045595,GO:0045596,GO:0048190,GO:0048513,GO:0048519,GO:0048523,GO:0048563,GO:0048569,GO:0048592,GO:0048699,GO:0048707,GO:0048729,GO:0048731,GO:0048736,GO:0048737,GO:0048749,GO:0048856,GO:0048869,GO:0050767,GO:0050768,GO:0050789,GO:0050793,GO:0050794,GO:0050896,GO:0051036,GO:0051093,GO:0051239,GO:0051241,GO:0051716,GO:0051960,GO:0051961,GO:0060284,GO:0060429,GO:0060562,GO:0065007,GO:0065008,GO:0070013,GO:0071704,GO:0071840,GO:0080171,GO:0090066,GO:0090596,GO:0098588,GO:0098791,GO:1901135,GO:1901137,GO:1901564,GO:1901566,GO:1901576,GO:2000026
HiC_scaffold_16	GeneMark.hmm3	CDS	6763668	6764270	.	-	0	ID=g7023.t2.CDS1;Parent=g7023.t2
HiC_scaffold_16	GeneMark.hmm3	exon	6763668	6764270	.	-	0	ID=g7023.t2.exon1;Parent=g7023.t2
HiC_scaffold_16	AUGUSTUS	exon	6763672	6764270	.	-	.	ID=g7023.t1.exon2;Parent=g7023.t1
HiC_scaffold_16	AUGUSTUS	CDS	6763672	6764270	1.0	-	0	ID=g7023.t1.CDS2;Parent=g7023.t1
HiC_scaffold_16	AUGUSTUS	start_codon	6764268	6764270	.	-	0	ID=g7023.t1.start1;Parent=g7023.t1
HiC_scaffold_16	GeneMark.hmm3	start_codon	6764268	6764270	.	-	0	ID=g7023.t2.start1;Parent=g7023.t2
HiC_scaffold_16	gmst	start_codon	7123941	7123943	127.581515	+	0	ID=g7024.t2.start1;Parent=g7024.t2
HiC_scaffold_16	gmst	CDS	7123941	7124196	127.581515	+	0	ID=g7024.t2.CDS1;Parent=g7024.t2
HiC_scaffold_16	gmst	exon	7123941	7124196	127.581515	+	0	ID=g7024.t2.exon1;Parent=g7024.t2
HiC_scaffold_16	AUGUSTUS	gene	7123941	7251879	.	+	.	ID=g7024
HiC_scaffold_16	gmst	mRNA	7123941	7251879	.	+	.	ID=g7024.t2;Parent=g7024;em_target=9668.ENSMPUP00000003495;em_score=1002.4;em_evalue=1.6e-304;em_tcov=.;em_OGs=COG0109@1|root,KOG1380@2759|Eukaryota,38GD0@33154|Opisthokonta,3B9K2@33208|Metazoa,3CVZ6@33213|Bilateria,48361@7711|Chordata,492Q7@7742|Vertebrata,3JCSJ@40674|Mammalia,3ESAY@33554|Carnivora;em_COG_cat=H;em_desc=Protoheme IX;em_max_annot_lvl=33208|Metazoa;em_Preferred_name=COX10;em_EC=2.5.1.141;em_KEGG_ko=ko:K02257;em_KEGG_Pathway=ko00190,ko00860,ko01100,ko01110,ko04714,map00190,map00860,map01100,map01110,map04714;em_KEGG_Module=M00154;em_KEGG_Reaction=R07411;em_KEGG_rclass=RC01786;em_BRITE=ko00000,ko00001,ko00002,ko01000,ko01006,ko03029;em_PFAMs=UbiA;em_GOs=GO:0000266,GO:0003674,GO:0003824,GO:0004311,GO:0004659,GO:0005575,GO:0005622,GO:0005623,GO:0005634,GO:0005730,GO:0005737,GO:0005739,GO:0005740,GO:0005743,GO:0005829,GO:0006091,GO:0006119,GO:0006123,GO:0006139,GO:0006163,GO:0006464,GO:0006725,GO:0006753,GO:0006778,GO:0006779,GO:0006783,GO:0006784,GO:0006793,GO:0006796,GO:0006807,GO:0006996,GO:0007005,GO:0008150,GO:0008152,GO:0008495,GO:0008535,GO:0009058,GO:0009060,GO:0009117,GO:0009123,GO:0009126,GO:0009141,GO:0009144,GO:0009150,GO:0009161,GO:0009167,GO:0009199,GO:0009205,GO:0009259,GO:0009987,GO:0015980,GO:0016020,GO:0016043,GO:0016310,GO:0016740,GO:0016765,GO:0017004,GO:0017144,GO:0018130,GO:0018342,GO:0018343,GO:0019438,GO:0019538,GO:0019637,GO:0019646,GO:0019693,GO:0019866,GO:0022607,GO:0022900,GO:0022904,GO:0031090,GO:0031966,GO:0031967,GO:0031974,GO:0031975,GO:0031981,GO:0032991,GO:0033013,GO:0033014,GO:0034622,GO:0034641,GO:0036211,GO:0042168,GO:0042440,GO:0042773,GO:0042775,GO:0043170,GO:0043226,GO:0043227,GO:0043228,GO:0043229,GO:0043231,GO:0043232,GO:0043233,GO:0043412,GO:0043933,GO:0044085,GO:0044237,GO:0044238,GO:0044249,GO:0044260,GO:0044267,GO:0044271,GO:0044281,GO:0044422,GO:0044424,GO:0044428,GO:0044429,GO:0044444,GO:0044446,GO:0044464,GO:0045333,GO:0046034,GO:0046148,GO:0046160,GO:0046483,GO:0048285,GO:0051186,GO:0051188,GO:0055086,GO:0055114,GO:0065003,GO:0070013,GO:0070069,GO:0071704,GO:0071840,GO:0072521,GO:0097354,GO:1901135,GO:1901360,GO:1901362,GO:1901564,GO:1901566,GO:1901576
HiC_scaffold_16	AUGUSTUS	start_codon	7124154	7124156	.	+	0	ID=g7024.t1.start1;Parent=g7024.t1
HiC_scaffold_16	AUGUSTUS	exon	7124154	7124196	.	+	.	ID=g7024.t1.exon1;Parent=g7024.t1
HiC_scaffold_16	AUGUSTUS	CDS	7124154	7124196	1.0	+	0	ID=g7024.t1.CDS1;Parent=g7024.t1
HiC_scaffold_16	AUGUSTUS	mRNA	7124154	7251879	1.0	+	.	ID=g7024.t1;Parent=g7024;em_target=9668.ENSMPUP00000003495;em_score=1002.8;em_evalue=6.1e-305;em_tcov=.;em_OGs=COG0109@1|root,KOG1380@2759|Eukaryota,38GD0@33154|Opisthokonta,3B9K2@33208|Metazoa,3CVZ6@33213|Bilateria,48361@7711|Chordata,492Q7@7742|Vertebrata,3JCSJ@40674|Mammalia,3ESAY@33554|Carnivora;em_COG_cat=H;em_desc=Protoheme IX;em_max_annot_lvl=33208|Metazoa;em_Preferred_name=COX10;em_EC=2.5.1.141;em_KEGG_ko=ko:K02257;em_KEGG_Pathway=ko00190,ko00860,ko01100,ko01110,ko04714,map00190,map00860,map01100,map01110,map04714;em_KEGG_Module=M00154;em_KEGG_Reaction=R07411;em_KEGG_rclass=RC01786;em_BRITE=ko00000,ko00001,ko00002,ko01000,ko01006,ko03029;em_PFAMs=UbiA;em_GOs=GO:0000266,GO:0003674,GO:0003824,GO:0004311,GO:0004659,GO:0005575,GO:0005622,GO:0005623,GO:0005634,GO:0005730,GO:0005737,GO:0005739,GO:0005740,GO:0005743,GO:0005829,GO:0006091,GO:0006119,GO:0006123,GO:0006139,GO:0006163,GO:0006464,GO:0006725,GO:0006753,GO:0006778,GO:0006779,GO:0006783,GO:0006784,GO:0006793,GO:0006796,GO:0006807,GO:0006996,GO:0007005,GO:0008150,GO:0008152,GO:0008495,GO:0008535,GO:0009058,GO:0009060,GO:0009117,GO:0009123,GO:0009126,GO:0009141,GO:0009144,GO:0009150,GO:0009161,GO:0009167,GO:0009199,GO:0009205,GO:0009259,GO:0009987,GO:0015980,GO:0016020,GO:0016043,GO:0016310,GO:0016740,GO:0016765,GO:0017004,GO:0017144,GO:0018130,GO:0018342,GO:0018343,GO:0019438,GO:0019538,GO:0019637,GO:0019646,GO:0019693,GO:0019866,GO:0022607,GO:0022900,GO:0022904,GO:0031090,GO:0031966,GO:0031967,GO:0031974,GO:0031975,GO:0031981,GO:0032991,GO:0033013,GO:0033014,GO:0034622,GO:0034641,GO:0036211,GO:0042168,GO:0042440,GO:0042773,GO:0042775,GO:0043170,GO:0043226,GO:0043227,GO:0043228,GO:0043229,GO:0043231,GO:0043232,GO:0043233,GO:0043412,GO:0043933,GO:0044085,GO:0044237,GO:0044238,GO:0044249,GO:0044260,GO:0044267,GO:0044271,GO:0044281,GO:0044422,GO:0044424,GO:0044428,GO:0044429,GO:0044444,GO:0044446,GO:0044464,GO:0045333,GO:0046034,GO:0046148,GO:0046160,GO:0046483,GO:0048285,GO:0051186,GO:0051188,GO:0055086,GO:0055114,GO:0065003,GO:0070013,GO:0070069,GO:0071704,GO:0071840,GO:0072521,GO:0097354,GO:1901135,GO:1901360,GO:1901362,GO:1901564,GO:1901566,GO:1901576
HiC_scaffold_16	AUGUSTUS	intron	7124197	7128611	1.0	+	.	ID=g7024.t1.intron1;Parent=g7024.t1
HiC_scaffold_16	gmst	intron	7124197	7128611	127.581515	+	0	ID=g7024.t2.intron1;Parent=g7024.t2
HiC_scaffold_16	AUGUSTUS	exon	7128612	7128745	.	+	.	ID=g7024.t1.exon2;Parent=g7024.t1
HiC_scaffold_16	AUGUSTUS	CDS	7128612	7128745	1.0	+	2	ID=g7024.t1.CDS2;Parent=g7024.t1
HiC_scaffold_16	gmst	CDS	7128612	7128745	127.581515	+	2	ID=g7024.t2.CDS2;Parent=g7024.t2
HiC_scaffold_16	gmst	exon	7128612	7128745	127.581515	+	2	ID=g7024.t2.exon2;Parent=g7024.t2
HiC_scaffold_16	AUGUSTUS	intron	7128746	7130692	1.0	+	.	ID=g7024.t1.intron2;Parent=g7024.t1
HiC_scaffold_16	gmst	intron	7128746	7130692	127.581515	+	0	ID=g7024.t2.intron2;Parent=g7024.t2
HiC_scaffold_16	AUGUSTUS	exon	7130693	7131014	.	+	.	ID=g7024.t1.exon3;Parent=g7024.t1
HiC_scaffold_16	AUGUSTUS	CDS	7130693	7131014	1.0	+	0	ID=g7024.t1.CDS3;Parent=g7024.t1
HiC_scaffold_16	gmst	CDS	7130693	7131014	127.581515	+	0	ID=g7024.t2.CDS3;Parent=g7024.t2
HiC_scaffold_16	gmst	exon	7130693	7131014	127.581515	+	0	ID=g7024.t2.exon3;Parent=g7024.t2
HiC_scaffold_16	AUGUSTUS	intron	7131015	7153878	1.0	+	.	ID=g7024.t1.intron3;Parent=g7024.t1
HiC_scaffold_16	gmst	intron	7131015	7153878	127.581515	+	0	ID=g7024.t2.intron3;Parent=g7024.t2
HiC_scaffold_16	AUGUSTUS	exon	7153879	7154003	.	+	.	ID=g7024.t1.exon4;Parent=g7024.t1
HiC_scaffold_16	AUGUSTUS	CDS	7153879	7154003	1.0	+	2	ID=g7024.t1.CDS4;Parent=g7024.t1
HiC_scaffold_16	gmst	CDS	7153879	7154003	127.581515	+	2	ID=g7024.t2.CDS4;Parent=g7024.t2
HiC_scaffold_16	gmst	exon	7153879	7154003	127.581515	+	2	ID=g7024.t2.exon4;Parent=g7024.t2
HiC_scaffold_16	AUGUSTUS	intron	7154004	7212896	1.0	+	.	ID=g7024.t1.intron4;Parent=g7024.t1
HiC_scaffold_16	gmst	intron	7154004	7212896	127.581515	+	0	ID=g7024.t2.intron4;Parent=g7024.t2
HiC_scaffold_16	AUGUSTUS	exon	7212897	7212967	.	+	.	ID=g7024.t1.exon5;Parent=g7024.t1
HiC_scaffold_16	AUGUSTUS	CDS	7212897	7212967	1.0	+	0	ID=g7024.t1.CDS5;Parent=g7024.t1
HiC_scaffold_16	gmst	CDS	7212897	7212967	127.581515	+	0	ID=g7024.t2.CDS5;Parent=g7024.t2
HiC_scaffold_16	gmst	exon	7212897	7212967	127.581515	+	0	ID=g7024.t2.exon5;Parent=g7024.t2
HiC_scaffold_16	AUGUSTUS	intron	7212968	7238706	1.0	+	.	ID=g7024.t1.intron5;Parent=g7024.t1
HiC_scaffold_16	gmst	intron	7212968	7238706	127.581515	+	0	ID=g7024.t2.intron5;Parent=g7024.t2
HiC_scaffold_16	AUGUSTUS	exon	7238707	7238939	.	+	.	ID=g7024.t1.exon6;Parent=g7024.t1
HiC_scaffold_16	AUGUSTUS	CDS	7238707	7238939	1.0	+	1	ID=g7024.t1.CDS6;Parent=g7024.t1
HiC_scaffold_16	gmst	CDS	7238707	7238939	127.581515	+	1	ID=g7024.t2.CDS6;Parent=g7024.t2
HiC_scaffold_16	gmst	exon	7238707	7238939	127.581515	+	1	ID=g7024.t2.exon6;Parent=g7024.t2
HiC_scaffold_16	AUGUSTUS	intron	7238940	7251472	1.0	+	.	ID=g7024.t1.intron6;Parent=g7024.t1
HiC_scaffold_16	gmst	intron	7238940	7251472	127.581515	+	0	ID=g7024.t2.intron6;Parent=g7024.t2
HiC_scaffold_16	AUGUSTUS	exon	7251473	7251879	.	+	.	ID=g7024.t1.exon7;Parent=g7024.t1
HiC_scaffold_16	AUGUSTUS	CDS	7251473	7251879	1.0	+	2	ID=g7024.t1.CDS7;Parent=g7024.t1
HiC_scaffold_16	gmst	CDS	7251473	7251879	127.581515	+	2	ID=g7024.t2.CDS7;Parent=g7024.t2
HiC_scaffold_16	gmst	exon	7251473	7251879	127.581515	+	2	ID=g7024.t2.exon7;Parent=g7024.t2
HiC_scaffold_16	AUGUSTUS	stop_codon	7251877	7251879	.	+	0	ID=g7024.t1.stop1;Parent=g7024.t1
HiC_scaffold_16	gmst	stop_codon	7251877	7251879	127.581515	+	0	ID=g7024.t2.stop1;Parent=g7024.t2
HiC_scaffold_16	AUGUSTUS	start_codon	7287224	7287226	.	+	0	ID=g7025.t1.start1;Parent=g7025.t1
HiC_scaffold_16	AUGUSTUS	exon	7287224	7287777	.	+	.	ID=g7025.t1.exon1;Parent=g7025.t1
HiC_scaffold_16	AUGUSTUS	CDS	7287224	7287777	1.0	+	0	ID=g7025.t1.CDS1;Parent=g7025.t1
HiC_scaffold_16	AUGUSTUS	gene	7287224	7321737	.	+	.	ID=g7025
HiC_scaffold_16	AUGUSTUS	mRNA	7287224	7321737	1.0	+	.	ID=g7025.t1;Parent=g7025;em_target=9668.ENSMPUP00000003485;em_score=894.7;em_evalue=4e-272;em_tcov=.;em_OGs=KOG3704@1|root,KOG3704@2759|Eukaryota,38F53@33154|Opisthokonta,3BBC6@33208|Metazoa,3CSSA@33213|Bilateria,480NP@7711|Chordata,48VX4@7742|Vertebrata,3JBUN@40674|Mammalia,3EQX8@33554|Carnivora;em_COG_cat=O;em_desc=Heparan sulfate glucosamine 3-O-sulfotransferase;em_max_annot_lvl=33208|Metazoa;em_EC=2.8.2.30;em_KEGG_ko=ko:K07809,ko:K09678;em_KEGG_Pathway=ko00534,map00534;em_BRITE=ko00000,ko00001,ko01000,ko01003;em_PFAMs=Sulfotransfer_1;em_Preferred_name=HS3ST3B1;em_GOs=GO:0000139,GO:0001654,GO:0001745,GO:0002009,GO:0002165,GO:0003002,GO:0003674,GO:0003824,GO:0005575,GO:0005622,GO:0005623,GO:0005737,GO:0005794,GO:0005796,GO:0005886,GO:0005887,GO:0006022,GO:0006023,GO:0006024,GO:0006029,GO:0006464,GO:0006477,GO:0006790,GO:0006807,GO:0006996,GO:0007032,GO:0007033,GO:0007040,GO:0007154,GO:0007165,GO:0007166,GO:0007219,GO:0007275,GO:0007389,GO:0007399,GO:0007423,GO:0007444,GO:0007447,GO:0007450,GO:0007472,GO:0007474,GO:0007476,GO:0007478,GO:0007480,GO:0007552,GO:0007560,GO:0008146,GO:0008150,GO:0008152,GO:0008407,GO:0008467,GO:0008586,GO:0008587,GO:0009058,GO:0009059,GO:0009100,GO:0009101,GO:0009653,GO:0009791,GO:0009886,GO:0009887,GO:0009888,GO:0009953,GO:0009987,GO:0010256,GO:0010721,GO:0012505,GO:0015012,GO:0015015,GO:0016020,GO:0016021,GO:0016043,GO:0016050,GO:0016348,GO:0016740,GO:0016782,GO:0019538,GO:0022008,GO:0022416,GO:0023052,GO:0030154,GO:0030166,GO:0030201,GO:0030203,GO:0031090,GO:0031224,GO:0031226,GO:0031974,GO:0031984,GO:0032501,GO:0032502,GO:0032535,GO:0034483,GO:0034645,GO:0035107,GO:0035114,GO:0035120,GO:0035218,GO:0035220,GO:0035222,GO:0035239,GO:0035282,GO:0035285,GO:0035295,GO:0036011,GO:0036211,GO:0043170,GO:0043226,GO:0043227,GO:0043229,GO:0043231,GO:0043233,GO:0043412,GO:0044237,GO:0044238,GO:0044249,GO:0044260,GO:0044267,GO:0044422,GO:0044424,GO:0044425,GO:0044431,GO:0044444,GO:0044446,GO:0044459,GO:0044464,GO:0045595,GO:0045596,GO:0048190,GO:0048513,GO:0048519,GO:0048523,GO:0048563,GO:0048569,GO:0048592,GO:0048699,GO:0048707,GO:0048729,GO:0048731,GO:0048736,GO:0048737,GO:0048749,GO:0048856,GO:0048869,GO:0050767,GO:0050768,GO:0050789,GO:0050793,GO:0050794,GO:0050896,GO:0051036,GO:0051093,GO:0051239,GO:0051241,GO:0051716,GO:0051923,GO:0051960,GO:0051961,GO:0060284,GO:0060429,GO:0060562,GO:0065007,GO:0065008,GO:0070013,GO:0071704,GO:0071840,GO:0071944,GO:0080171,GO:0090066,GO:0090596,GO:0098588,GO:0098791,GO:1901135,GO:1901137,GO:1901564,GO:1901566,GO:1901576,GO:2000026
HiC_scaffold_16	AUGUSTUS	intron	7287778	7321118	1.0	+	.	ID=g7025.t1.intron1;Parent=g7025.t1
HiC_scaffold_16	AUGUSTUS	exon	7321119	7321737	.	+	.	ID=g7025.t1.exon2;Parent=g7025.t1
HiC_scaffold_16	AUGUSTUS	CDS	7321119	7321737	1.0	+	1	ID=g7025.t1.CDS2;Parent=g7025.t1
HiC_scaffold_16	AUGUSTUS	stop_codon	7321735	7321737	.	+	0	ID=g7025.t1.stop1;Parent=g7025.t1
HiC_scaffold_16	AUGUSTUS	stop_codon	7981892	7981894	.	-	0	ID=g7026.t1.stop1;Parent=g7026.t1
HiC_scaffold_16	AUGUSTUS	exon	7981892	7982055	.	-	.	ID=g7026.t1.exon1;Parent=g7026.t1
HiC_scaffold_16	AUGUSTUS	CDS	7981892	7982055	1.0	-	2	ID=g7026.t1.CDS1;Parent=g7026.t1
HiC_scaffold_16	AUGUSTUS	gene	7981892	8006287	.	-	.	ID=g7026
HiC_scaffold_16	AUGUSTUS	mRNA	7981892	8006287	1.0	-	.	ID=g7026.t1;Parent=g7026;em_target=9668.ENSMPUP00000003464;em_score=338.6;em_evalue=2e-104;em_tcov=.;em_OGs=2B3J8@1|root,2S0F5@2759|Eukaryota,3A0SU@33154|Opisthokonta,3BPTT@33208|Metazoa,3D6BM@33213|Bilateria,48B0W@7711|Chordata,498DM@7742|Vertebrata,3J5F9@40674|Mammalia,3EPKT@33554|Carnivora;em_COG_cat=S;em_desc=Peripheral myelin protein 22;em_max_annot_lvl=33208|Metazoa;em_Preferred_name=PMP22;em_KEGG_ko=ko:K19289;em_BRITE=ko00000;em_PFAMs=PMP22_Claudin;em_GOs=GO:0005575,GO:0005623,GO:0005886,GO:0005911,GO:0005923,GO:0007154,GO:0007267,GO:0007268,GO:0007272,GO:0007275,GO:0007399,GO:0007422,GO:0008150,GO:0008219,GO:0008285,GO:0008366,GO:0009605,GO:0009607,GO:0009617,GO:0009653,GO:0009987,GO:0010721,GO:0010927,GO:0010975,GO:0010977,GO:0016020,GO:0016021,GO:0016043,GO:0022008,GO:0022607,GO:0023052,GO:0030030,GO:0030031,GO:0030054,GO:0030154,GO:0031224,GO:0031344,GO:0031345,GO:0032060,GO:0032288,GO:0032501,GO:0032502,GO:0032989,GO:0042127,GO:0042552,GO:0043207,GO:0043209,GO:0043218,GO:0043296,GO:0044085,GO:0044425,GO:0044464,GO:0045595,GO:0045596,GO:0045664,GO:0045665,GO:0048519,GO:0048523,GO:0048646,GO:0048699,GO:0048731,GO:0048856,GO:0048869,GO:0050767,GO:0050768,GO:0050789,GO:0050793,GO:0050794,GO:0050896,GO:0051093,GO:0051128,GO:0051129,GO:0051239,GO:0051241,GO:0051704,GO:0051707,GO:0051960,GO:0051961,GO:0060284,GO:0065007,GO:0070160,GO:0071840,GO:0071944,GO:0098916,GO:0099536,GO:0099537,GO:0120031,GO:0120035,GO:0120036,GO:2000026
HiC_scaffold_16	AUGUSTUS	intron	7982056	7989546	1.0	-	.	ID=g7026.t1.intron1;Parent=g7026.t1
HiC_scaffold_16	AUGUSTUS	exon	7989547	7989687	.	-	.	ID=g7026.t1.exon2;Parent=g7026.t1
HiC_scaffold_16	AUGUSTUS	CDS	7989547	7989687	1.0	-	2	ID=g7026.t1.CDS2;Parent=g7026.t1
HiC_scaffold_16	AUGUSTUS	intron	7989688	8004869	1.0	-	.	ID=g7026.t1.intron2;Parent=g7026.t1
HiC_scaffold_16	AUGUSTUS	exon	8004870	8004969	.	-	.	ID=g7026.t1.exon3;Parent=g7026.t1
HiC_scaffold_16	AUGUSTUS	CDS	8004870	8004969	1.0	-	0	ID=g7026.t1.CDS3;Parent=g7026.t1
HiC_scaffold_16	AUGUSTUS	intron	8004970	8006209	1.0	-	.	ID=g7026.t1.intron3;Parent=g7026.t1
HiC_scaffold_16	AUGUSTUS	exon	8006210	8006287	.	-	.	ID=g7026.t1.exon4;Parent=g7026.t1
HiC_scaffold_16	AUGUSTUS	CDS	8006210	8006287	1.0	-	0	ID=g7026.t1.CDS4;Parent=g7026.t1
HiC_scaffold_16	AUGUSTUS	start_codon	8006285	8006287	.	-	0	ID=g7026.t1.start1;Parent=g7026.t1
HiC_scaffold_16	AUGUSTUS	stop_codon	8048080	8048082	.	-	0	ID=g7027.t1.stop1;Parent=g7027.t1
HiC_scaffold_16	GeneMark.hmm3	stop_codon	8048080	8048082	.	-	0	ID=g7027.t2.stop1;Parent=g7027.t2
HiC_scaffold_16	AUGUSTUS	exon	8048080	8048296	.	-	.	ID=g7027.t1.exon1;Parent=g7027.t1
HiC_scaffold_16	GeneMark.hmm3	CDS	8048080	8048296	.	-	1	ID=g7027.t2.CDS1;Parent=g7027.t2
HiC_scaffold_16	GeneMark.hmm3	exon	8048080	8048296	.	-	1	ID=g7027.t2.exon1;Parent=g7027.t2
HiC_scaffold_16	AUGUSTUS	CDS	8048080	8048296	1.0	-	1	ID=g7027.t1.CDS1;Parent=g7027.t1
HiC_scaffold_16	GeneMark.hmm3	mRNA	8048080	8066397	.	-	.	ID=g7027.t2;Parent=g7027;em_target=29073.XP_008686253.1;em_score=546.7;em_evalue=1.6e-167;em_tcov=.;em_OGs=KOG2685@1|root,KOG2685@2759|Eukaryota,38I2X@33154|Opisthokonta,3B9C1@33208|Metazoa,3CU0V@33213|Bilateria,485DA@7711|Chordata,4964G@7742|Vertebrata,3JC1P@40674|Mammalia,3EQBQ@33554|Carnivora;em_COG_cat=Z;em_desc=Tektin 3;em_max_annot_lvl=33208|Metazoa;em_Preferred_name=TEKT3;em_KEGG_ko=ko:K18630;em_BRITE=ko00000,ko04812;em_PFAMs=Tektin;em_GOs=GO:0000003,GO:0000226,GO:0001539,GO:0001669,GO:0002080,GO:0003341,GO:0003674,GO:0005198,GO:0005200,GO:0005575,GO:0005622,GO:0005623,GO:0005634,GO:0005737,GO:0005929,GO:0006928,GO:0006996,GO:0007010,GO:0007017,GO:0007018,GO:0007020,GO:0007320,GO:0007618,GO:0007620,GO:0008150,GO:0009987,GO:0012505,GO:0012506,GO:0016020,GO:0016043,GO:0019953,GO:0022414,GO:0022607,GO:0030030,GO:0030031,GO:0030141,GO:0030317,GO:0030659,GO:0030667,GO:0031090,GO:0031109,GO:0031410,GO:0031514,GO:0031982,GO:0032501,GO:0032504,GO:0034622,GO:0036126,GO:0040011,GO:0042995,GO:0043226,GO:0043227,GO:0043229,GO:0043231,GO:0043933,GO:0044085,GO:0044422,GO:0044424,GO:0044433,GO:0044444,GO:0044446,GO:0044464,GO:0044703,GO:0044706,GO:0044782,GO:0046692,GO:0046785,GO:0048609,GO:0048870,GO:0051179,GO:0051258,GO:0051674,GO:0051704,GO:0060271,GO:0060285,GO:0060294,GO:0060378,GO:0065003,GO:0065007,GO:0065008,GO:0070925,GO:0071840,GO:0097223,GO:0097435,GO:0097708,GO:0097722,GO:0097729,GO:0098588,GO:0098805,GO:0099503,GO:0120025,GO:0120031,GO:0120036
HiC_scaffold_16	AUGUSTUS	gene	8048080	8075143	.	-	.	ID=g7027
HiC_scaffold_16	AUGUSTUS	mRNA	8048080	8075143	1.0	-	.	ID=g7027.t1;Parent=g7027;em_target=29073.XP_008686253.1;em_score=1069.2;em_evalue=0.0;em_tcov=.;em_OGs=KOG2685@1|root,KOG2685@2759|Eukaryota,38I2X@33154|Opisthokonta,3B9C1@33208|Metazoa,3CU0V@33213|Bilateria,485DA@7711|Chordata,4964G@7742|Vertebrata,3JC1P@40674|Mammalia,3EQBQ@33554|Carnivora;em_COG_cat=Z;em_desc=Tektin 3;em_max_annot_lvl=33208|Metazoa;em_Preferred_name=TEKT3;em_KEGG_ko=ko:K18630;em_BRITE=ko00000,ko04812;em_PFAMs=Tektin;em_GOs=GO:0000003,GO:0000226,GO:0001539,GO:0001669,GO:0002080,GO:0003341,GO:0003674,GO:0005198,GO:0005200,GO:0005575,GO:0005622,GO:0005623,GO:0005634,GO:0005737,GO:0005929,GO:0006928,GO:0006996,GO:0007010,GO:0007017,GO:0007018,GO:0007020,GO:0007320,GO:0007618,GO:0007620,GO:0008150,GO:0009987,GO:0012505,GO:0012506,GO:0016020,GO:0016043,GO:0019953,GO:0022414,GO:0022607,GO:0030030,GO:0030031,GO:0030141,GO:0030317,GO:0030659,GO:0030667,GO:0031090,GO:0031109,GO:0031410,GO:0031514,GO:0031982,GO:0032501,GO:0032504,GO:0034622,GO:0036126,GO:0040011,GO:0042995,GO:0043226,GO:0043227,GO:0043229,GO:0043231,GO:0043933,GO:0044085,GO:0044422,GO:0044424,GO:0044433,GO:0044444,GO:0044446,GO:0044464,GO:0044703,GO:0044706,GO:0044782,GO:0046692,GO:0046785,GO:0048609,GO:0048870,GO:0051179,GO:0051258,GO:0051674,GO:0051704,GO:0060271,GO:0060285,GO:0060294,GO:0060378,GO:0065003,GO:0065007,GO:0065008,GO:0070925,GO:0071840,GO:0097223,GO:0097435,GO:0097708,GO:0097722,GO:0097729,GO:0098588,GO:0098805,GO:0099503,GO:0120025,GO:0120031,GO:0120036
HiC_scaffold_16	GeneMark.hmm3	intron	8048297	8055943	.	-	2	ID=g7027.t2.intron1;Parent=g7027.t2
HiC_scaffold_16	AUGUSTUS	intron	8048297	8055943	1.0	-	.	ID=g7027.t1.intron1;Parent=g7027.t1
HiC_scaffold_16	AUGUSTUS	exon	8055944	8056098	.	-	.	ID=g7027.t1.exon2;Parent=g7027.t1
HiC_scaffold_16	GeneMark.hmm3	CDS	8055944	8056098	.	-	0	ID=g7027.t2.CDS2;Parent=g7027.t2
HiC_scaffold_16	GeneMark.hmm3	exon	8055944	8056098	.	-	0	ID=g7027.t2.exon2;Parent=g7027.t2
HiC_scaffold_16	AUGUSTUS	CDS	8055944	8056098	1.0	-	0	ID=g7027.t1.CDS2;Parent=g7027.t1
HiC_scaffold_16	GeneMark.hmm3	intron	8056099	8059170	.	-	0	ID=g7027.t2.intron2;Parent=g7027.t2
HiC_scaffold_16	AUGUSTUS	intron	8056099	8059170	1.0	-	.	ID=g7027.t1.intron2;Parent=g7027.t1
HiC_scaffold_16	AUGUSTUS	exon	8059171	8059393	.	-	.	ID=g7027.t1.exon3;Parent=g7027.t1
HiC_scaffold_16	GeneMark.hmm3	CDS	8059171	8059393	.	-	1	ID=g7027.t2.CDS3;Parent=g7027.t2
HiC_scaffold_16	GeneMark.hmm3	exon	8059171	8059393	.	-	1	ID=g7027.t2.exon3;Parent=g7027.t2
HiC_scaffold_16	AUGUSTUS	CDS	8059171	8059393	1.0	-	1	ID=g7027.t1.CDS3;Parent=g7027.t1
HiC_scaffold_16	GeneMark.hmm3	intron	8059394	8062194	.	-	2	ID=g7027.t2.intron3;Parent=g7027.t2
HiC_scaffold_16	AUGUSTUS	intron	8059394	8062194	1.0	-	.	ID=g7027.t1.intron3;Parent=g7027.t1
HiC_scaffold_16	AUGUSTUS	exon	8062195	8062338	.	-	.	ID=g7027.t1.exon4;Parent=g7027.t1
HiC_scaffold_16	GeneMark.hmm3	CDS	8062195	8062338	.	-	1	ID=g7027.t2.CDS4;Parent=g7027.t2
HiC_scaffold_16	GeneMark.hmm3	exon	8062195	8062338	.	-	1	ID=g7027.t2.exon4;Parent=g7027.t2
HiC_scaffold_16	AUGUSTUS	CDS	8062195	8062338	1.0	-	1	ID=g7027.t1.CDS4;Parent=g7027.t1
HiC_scaffold_16	GeneMark.hmm3	intron	8062339	8066359	.	-	2	ID=g7027.t2.intron4;Parent=g7027.t2
HiC_scaffold_16	AUGUSTUS	intron	8062339	8066359	1.0	-	.	ID=g7027.t1.intron4;Parent=g7027.t1
HiC_scaffold_16	GeneMark.hmm3	CDS	8066360	8066397	.	-	0	ID=g7027.t2.CDS5;Parent=g7027.t2
HiC_scaffold_16	GeneMark.hmm3	exon	8066360	8066397	.	-	0	ID=g7027.t2.exon5;Parent=g7027.t2
HiC_scaffold_16	AUGUSTUS	exon	8066360	8066430	.	-	.	ID=g7027.t1.exon5;Parent=g7027.t1
HiC_scaffold_16	AUGUSTUS	CDS	8066360	8066430	1.0	-	0	ID=g7027.t1.CDS5;Parent=g7027.t1
HiC_scaffold_16	GeneMark.hmm3	start_codon	8066395	8066397	.	-	0	ID=g7027.t2.start1;Parent=g7027.t2
HiC_scaffold_16	AUGUSTUS	intron	8066431	8071976	1.0	-	.	ID=g7027.t1.intron5;Parent=g7027.t1
HiC_scaffold_16	AUGUSTUS	exon	8071977	8072060	.	-	.	ID=g7027.t1.exon6;Parent=g7027.t1
HiC_scaffold_16	AUGUSTUS	CDS	8071977	8072060	1.0	-	0	ID=g7027.t1.CDS6;Parent=g7027.t1
HiC_scaffold_16	AUGUSTUS	intron	8072061	8074564	1.0	-	.	ID=g7027.t1.intron6;Parent=g7027.t1
HiC_scaffold_16	AUGUSTUS	exon	8074565	8075143	.	-	.	ID=g7027.t1.exon7;Parent=g7027.t1
HiC_scaffold_16	AUGUSTUS	CDS	8074565	8075143	1.0	-	0	ID=g7027.t1.CDS7;Parent=g7027.t1
HiC_scaffold_16	AUGUSTUS	start_codon	8075141	8075143	.	-	0	ID=g7027.t1.start1;Parent=g7027.t1
HiC_scaffold_16	AUGUSTUS	stop_codon	8155217	8155219	.	-	0	ID=g7028.t1.stop1;Parent=g7028.t1
HiC_scaffold_16	AUGUSTUS	exon	8155217	8155674	.	-	.	ID=g7028.t1.exon1;Parent=g7028.t1
HiC_scaffold_16	AUGUSTUS	CDS	8155217	8155674	1.0	-	2	ID=g7028.t1.CDS1;Parent=g7028.t1
HiC_scaffold_16	AUGUSTUS	gene	8155217	8173531	.	-	.	ID=g7028
HiC_scaffold_16	AUGUSTUS	mRNA	8155217	8173531	0.97	-	.	ID=g7028.t1;Parent=g7028;em_target=9668.ENSMPUP00000003333;em_score=386.5;em_evalue=7.2e-119;em_tcov=.;em_OGs=2EVCV@1|root,2SXCX@2759|Eukaryota,3A2MI@33154|Opisthokonta,3BR9N@33208|Metazoa,3D7JQ@33213|Bilateria,48EPF@7711|Chordata,49BHE@7742|Vertebrata,3JH52@40674|Mammalia,3EVC0@33554|Carnivora;em_COG_cat=S;em_desc=CMT1A duplicated region transcript 4;em_max_annot_lvl=33208|Metazoa;em_Preferred_name=CDRT4;em_PFAMs=CDRT4
HiC_scaffold_16	AUGUSTUS	intron	8155675	8157600	1.0	-	.	ID=g7028.t1.intron1;Parent=g7028.t1
HiC_scaffold_16	AUGUSTUS	exon	8157601	8157675	.	-	.	ID=g7028.t1.exon2;Parent=g7028.t1
HiC_scaffold_16	AUGUSTUS	CDS	8157601	8157675	1.0	-	2	ID=g7028.t1.CDS2;Parent=g7028.t1
HiC_scaffold_16	AUGUSTUS	intron	8157676	8173461	0.97	-	.	ID=g7028.t1.intron2;Parent=g7028.t1
HiC_scaffold_16	AUGUSTUS	exon	8173462	8173531	.	-	.	ID=g7028.t1.exon3;Parent=g7028.t1
HiC_scaffold_16	AUGUSTUS	CDS	8173462	8173531	0.97	-	0	ID=g7028.t1.CDS3;Parent=g7028.t1
HiC_scaffold_16	AUGUSTUS	start_codon	8173529	8173531	.	-	0	ID=g7028.t1.start1;Parent=g7028.t1
HiC_scaffold_16	AUGUSTUS	stop_codon	8254828	8254830	.	-	0	ID=g7029.t1.stop1;Parent=g7029.t1
HiC_scaffold_16	AUGUSTUS	exon	8254828	8254854	.	-	.	ID=g7029.t1.exon1;Parent=g7029.t1
HiC_scaffold_16	AUGUSTUS	CDS	8254828	8254854	1.0	-	0	ID=g7029.t1.CDS1;Parent=g7029.t1
HiC_scaffold_16	AUGUSTUS	gene	8254828	8279955	.	-	.	ID=g7029
HiC_scaffold_16	AUGUSTUS	mRNA	8254828	8279955	1.0	-	.	ID=g7029.t1;Parent=g7029;em_target=9713.XP_006736035.1;em_score=460.3;em_evalue=2.6e-141;em_tcov=.;em_OGs=KOG3195@1|root,KOG3195@2759|Eukaryota,39WB2@33154|Opisthokonta,3BD24@33208|Metazoa,3CUXA@33213|Bilateria,489WF@7711|Chordata,48WAY@7742|Vertebrata,3J8HH@40674|Mammalia,3EI7D@33554|Carnivora;em_COG_cat=S;em_desc=Golgi apparatus membrane protein TVP23 homolog;em_max_annot_lvl=33208|Metazoa;em_Preferred_name=TVP23B;em_PFAMs=DUF846;em_GOs=GO:0000139,GO:0002790,GO:0005575,GO:0005622,GO:0005623,GO:0005737,GO:0005794,GO:0006810,GO:0008104,GO:0008150,GO:0009306,GO:0009987,GO:0012505,GO:0015031,GO:0015833,GO:0016020,GO:0016021,GO:0016192,GO:0030173,GO:0031090,GO:0031224,GO:0031228,GO:0031300,GO:0031301,GO:0031984,GO:0032940,GO:0033036,GO:0042886,GO:0043226,GO:0043227,GO:0043229,GO:0043231,GO:0044422,GO:0044424,GO:0044425,GO:0044431,GO:0044444,GO:0044446,GO:0044464,GO:0045184,GO:0046903,GO:0051179,GO:0051234,GO:0071702,GO:0071705,GO:0098588,GO:0098791
HiC_scaffold_16	AUGUSTUS	intron	8254855	8257260	1.0	-	.	ID=g7029.t1.intron1;Parent=g7029.t1
HiC_scaffold_16	AUGUSTUS	exon	8257261	8257389	.	-	.	ID=g7029.t1.exon2;Parent=g7029.t1
HiC_scaffold_16	AUGUSTUS	CDS	8257261	8257389	1.0	-	0	ID=g7029.t1.CDS2;Parent=g7029.t1
HiC_scaffold_16	AUGUSTUS	intron	8257390	8263861	1.0	-	.	ID=g7029.t1.intron2;Parent=g7029.t1
HiC_scaffold_16	AUGUSTUS	exon	8263862	8263993	.	-	.	ID=g7029.t1.exon3;Parent=g7029.t1
HiC_scaffold_16	AUGUSTUS	CDS	8263862	8263993	1.0	-	0	ID=g7029.t1.CDS3;Parent=g7029.t1
HiC_scaffold_16	AUGUSTUS	intron	8263994	8265237	1.0	-	.	ID=g7029.t1.intron3;Parent=g7029.t1
HiC_scaffold_16	AUGUSTUS	exon	8265238	8265327	.	-	.	ID=g7029.t1.exon4;Parent=g7029.t1
HiC_scaffold_16	AUGUSTUS	CDS	8265238	8265327	1.0	-	0	ID=g7029.t1.CDS4;Parent=g7029.t1
HiC_scaffold_16	AUGUSTUS	intron	8265328	8271559	1.0	-	.	ID=g7029.t1.intron4;Parent=g7029.t1
HiC_scaffold_16	AUGUSTUS	exon	8271560	8271704	.	-	.	ID=g7029.t1.exon5;Parent=g7029.t1
HiC_scaffold_16	AUGUSTUS	CDS	8271560	8271704	1.0	-	1	ID=g7029.t1.CDS5;Parent=g7029.t1
HiC_scaffold_16	AUGUSTUS	intron	8271705	8272998	1.0	-	.	ID=g7029.t1.intron5;Parent=g7029.t1
HiC_scaffold_16	AUGUSTUS	exon	8272999	8273081	.	-	.	ID=g7029.t1.exon6;Parent=g7029.t1
HiC_scaffold_16	AUGUSTUS	CDS	8272999	8273081	1.0	-	0	ID=g7029.t1.CDS6;Parent=g7029.t1
HiC_scaffold_16	AUGUSTUS	intron	8273082	8279943	1.0	-	.	ID=g7029.t1.intron6;Parent=g7029.t1
HiC_scaffold_16	AUGUSTUS	exon	8279944	8279955	.	-	.	ID=g7029.t1.exon7;Parent=g7029.t1
HiC_scaffold_16	AUGUSTUS	CDS	8279944	8279955	1.0	-	0	ID=g7029.t1.CDS7;Parent=g7029.t1
HiC_scaffold_16	AUGUSTUS	start_codon	8279953	8279955	.	-	0	ID=g7029.t1.start1;Parent=g7029.t1
HiC_scaffold_16	AUGUSTUS	stop_codon	8282967	8282969	.	-	0	ID=g7030.t1.stop1;Parent=g7030.t1
HiC_scaffold_16	AUGUSTUS	stop_codon	8282967	8282969	.	-	0	ID=g7030.t2.stop1;Parent=g7030.t2
HiC_scaffold_16	AUGUSTUS	exon	8282967	8283766	.	-	.	ID=g7030.t1.exon1;Parent=g7030.t1
HiC_scaffold_16	AUGUSTUS	exon	8282967	8283766	.	-	.	ID=g7030.t2.exon1;Parent=g7030.t2
HiC_scaffold_16	AUGUSTUS	CDS	8282967	8283766	1.0	-	2	ID=g7030.t1.CDS1;Parent=g7030.t1
HiC_scaffold_16	AUGUSTUS	CDS	8282967	8283766	1.0	-	2	ID=g7030.t2.CDS1;Parent=g7030.t2
HiC_scaffold_16	AUGUSTUS	gene	8282967	8318625	.	-	.	ID=g7030
HiC_scaffold_16	AUGUSTUS	mRNA	8282967	8318625	1.0	-	.	ID=g7030.t1;Parent=g7030;em_target=29073.XP_008684239.1;em_score=2102.0;em_evalue=0.0;em_tcov=.;em_OGs=KOG0274@1|root,KOG0274@2759|Eukaryota,39V3C@33154|Opisthokonta,3BFXQ@33208|Metazoa,3CUJM@33213|Bilateria,4835F@7711|Chordata,48XF4@7742|Vertebrata,3J2AQ@40674|Mammalia,3EFDI@33554|Carnivora;em_COG_cat=S;em_desc=F-box WD repeat-containing protein;em_max_annot_lvl=33208|Metazoa;em_Preferred_name=FBXW10;em_KEGG_ko=ko:K10266,ko:K12006;em_BRITE=ko00000,ko04121;em_PFAMs=F-box,PRY,WD40,zf-B_box;em_GOs=GO:0000209,GO:0003674,GO:0003824,GO:0004842,GO:0005575,GO:0005622,GO:0005623,GO:0005737,GO:0005829,GO:0005886,GO:0006464,GO:0006807,GO:0008150,GO:0008152,GO:0009987,GO:0016020,GO:0016567,GO:0016740,GO:0019538,GO:0019787,GO:0032446,GO:0036211,GO:0043170,GO:0043412,GO:0043687,GO:0044237,GO:0044238,GO:0044260,GO:0044267,GO:0044424,GO:0044444,GO:0044464,GO:0070647,GO:0071704,GO:0071944,GO:0140096,GO:1901564
HiC_scaffold_16	AUGUSTUS	mRNA	8282967	8318625	1.0	-	.	ID=g7030.t2;Parent=g7030;em_target=9707.XP_004417339.1;em_score=2030.8;em_evalue=0.0;em_tcov=.;em_OGs=KOG0274@1|root,KOG0274@2759|Eukaryota,39V3C@33154|Opisthokonta,3BFXQ@33208|Metazoa,3CUJM@33213|Bilateria,4835F@7711|Chordata,48XF4@7742|Vertebrata,3J2AQ@40674|Mammalia,3EFDI@33554|Carnivora;em_COG_cat=S;em_desc=F-box WD repeat-containing protein;em_max_annot_lvl=33208|Metazoa;em_Preferred_name=FBXW10;em_KEGG_ko=ko:K10266,ko:K12006;em_BRITE=ko00000,ko04121;em_PFAMs=F-box,PRY,WD40,zf-B_box;em_GOs=GO:0000209,GO:0003674,GO:0003824,GO:0004842,GO:0005575,GO:0005622,GO:0005623,GO:0005737,GO:0005829,GO:0005886,GO:0006464,GO:0006807,GO:0008150,GO:0008152,GO:0009987,GO:0016020,GO:0016567,GO:0016740,GO:0019538,GO:0019787,GO:0032446,GO:0036211,GO:0043170,GO:0043412,GO:0043687,GO:0044237,GO:0044238,GO:0044260,GO:0044267,GO:0044424,GO:0044444,GO:0044464,GO:0070647,GO:0071704,GO:0071944,GO:0140096,GO:1901564
HiC_scaffold_16	AUGUSTUS	intron	8283767	8286414	1.0	-	.	ID=g7030.t1.intron1;Parent=g7030.t1
HiC_scaffold_16	AUGUSTUS	intron	8283767	8287433	1.0	-	.	ID=g7030.t2.intron1;Parent=g7030.t2
HiC_scaffold_16	AUGUSTUS	exon	8286415	8286570	.	-	.	ID=g7030.t1.exon2;Parent=g7030.t1
HiC_scaffold_16	AUGUSTUS	CDS	8286415	8286570	1.0	-	2	ID=g7030.t1.CDS2;Parent=g7030.t1
HiC_scaffold_16	AUGUSTUS	intron	8286571	8287433	1.0	-	.	ID=g7030.t1.intron2;Parent=g7030.t1
HiC_scaffold_16	AUGUSTUS	exon	8287434	8287702	.	-	.	ID=g7030.t1.exon3;Parent=g7030.t1
HiC_scaffold_16	AUGUSTUS	exon	8287434	8287702	.	-	.	ID=g7030.t2.exon2;Parent=g7030.t2
HiC_scaffold_16	AUGUSTUS	CDS	8287434	8287702	1.0	-	1	ID=g7030.t1.CDS3;Parent=g7030.t1
HiC_scaffold_16	AUGUSTUS	CDS	8287434	8287702	1.0	-	1	ID=g7030.t2.CDS2;Parent=g7030.t2
HiC_scaffold_16	AUGUSTUS	intron	8287703	8289994	1.0	-	.	ID=g7030.t1.intron3;Parent=g7030.t1
HiC_scaffold_16	AUGUSTUS	intron	8287703	8289994	1.0	-	.	ID=g7030.t2.intron2;Parent=g7030.t2
HiC_scaffold_16	AUGUSTUS	exon	8289995	8290153	.	-	.	ID=g7030.t1.exon4;Parent=g7030.t1
HiC_scaffold_16	AUGUSTUS	exon	8289995	8290153	.	-	.	ID=g7030.t2.exon3;Parent=g7030.t2
HiC_scaffold_16	AUGUSTUS	CDS	8289995	8290153	1.0	-	1	ID=g7030.t1.CDS4;Parent=g7030.t1
HiC_scaffold_16	AUGUSTUS	CDS	8289995	8290153	1.0	-	1	ID=g7030.t2.CDS3;Parent=g7030.t2
HiC_scaffold_16	AUGUSTUS	intron	8290154	8296790	1.0	-	.	ID=g7030.t1.intron4;Parent=g7030.t1
HiC_scaffold_16	AUGUSTUS	intron	8290154	8296790	1.0	-	.	ID=g7030.t2.intron3;Parent=g7030.t2
HiC_scaffold_16	AUGUSTUS	exon	8296791	8296933	.	-	.	ID=g7030.t1.exon5;Parent=g7030.t1
HiC_scaffold_16	AUGUSTUS	exon	8296791	8296933	.	-	.	ID=g7030.t2.exon4;Parent=g7030.t2
HiC_scaffold_16	AUGUSTUS	CDS	8296791	8296933	1.0	-	0	ID=g7030.t1.CDS5;Parent=g7030.t1
HiC_scaffold_16	AUGUSTUS	CDS	8296791	8296933	1.0	-	0	ID=g7030.t2.CDS4;Parent=g7030.t2
HiC_scaffold_16	AUGUSTUS	intron	8296934	8297884	1.0	-	.	ID=g7030.t1.intron5;Parent=g7030.t1
HiC_scaffold_16	AUGUSTUS	intron	8296934	8297884	1.0	-	.	ID=g7030.t2.intron4;Parent=g7030.t2
HiC_scaffold_16	AUGUSTUS	exon	8297885	8298033	.	-	.	ID=g7030.t1.exon6;Parent=g7030.t1
HiC_scaffold_16	AUGUSTUS	exon	8297885	8298033	.	-	.	ID=g7030.t2.exon5;Parent=g7030.t2
HiC_scaffold_16	AUGUSTUS	CDS	8297885	8298033	1.0	-	2	ID=g7030.t1.CDS6;Parent=g7030.t1
HiC_scaffold_16	AUGUSTUS	CDS	8297885	8298033	1.0	-	2	ID=g7030.t2.CDS5;Parent=g7030.t2
HiC_scaffold_16	AUGUSTUS	intron	8298034	8303146	1.0	-	.	ID=g7030.t1.intron6;Parent=g7030.t1
HiC_scaffold_16	AUGUSTUS	intron	8298034	8303146	1.0	-	.	ID=g7030.t2.intron5;Parent=g7030.t2
HiC_scaffold_16	AUGUSTUS	exon	8303147	8303268	.	-	.	ID=g7030.t1.exon7;Parent=g7030.t1
HiC_scaffold_16	AUGUSTUS	exon	8303147	8303268	.	-	.	ID=g7030.t2.exon6;Parent=g7030.t2
HiC_scaffold_16	AUGUSTUS	CDS	8303147	8303268	1.0	-	1	ID=g7030.t1.CDS7;Parent=g7030.t1
HiC_scaffold_16	AUGUSTUS	CDS	8303147	8303268	1.0	-	1	ID=g7030.t2.CDS6;Parent=g7030.t2
HiC_scaffold_16	AUGUSTUS	intron	8303269	8309156	1.0	-	.	ID=g7030.t1.intron7;Parent=g7030.t1
HiC_scaffold_16	AUGUSTUS	intron	8303269	8309156	1.0	-	.	ID=g7030.t2.intron6;Parent=g7030.t2
HiC_scaffold_16	AUGUSTUS	exon	8309157	8309357	.	-	.	ID=g7030.t1.exon8;Parent=g7030.t1
HiC_scaffold_16	AUGUSTUS	exon	8309157	8309357	.	-	.	ID=g7030.t2.exon7;Parent=g7030.t2
HiC_scaffold_16	AUGUSTUS	CDS	8309157	8309357	1.0	-	1	ID=g7030.t1.CDS8;Parent=g7030.t1
HiC_scaffold_16	AUGUSTUS	CDS	8309157	8309357	1.0	-	1	ID=g7030.t2.CDS7;Parent=g7030.t2
HiC_scaffold_16	AUGUSTUS	intron	8309358	8311439	1.0	-	.	ID=g7030.t1.intron8;Parent=g7030.t1
HiC_scaffold_16	AUGUSTUS	intron	8309358	8311439	1.0	-	.	ID=g7030.t2.intron7;Parent=g7030.t2
HiC_scaffold_16	AUGUSTUS	exon	8311440	8311549	.	-	.	ID=g7030.t1.exon9;Parent=g7030.t1
HiC_scaffold_16	AUGUSTUS	exon	8311440	8311549	.	-	.	ID=g7030.t2.exon8;Parent=g7030.t2
HiC_scaffold_16	AUGUSTUS	CDS	8311440	8311549	1.0	-	0	ID=g7030.t1.CDS9;Parent=g7030.t1
HiC_scaffold_16	AUGUSTUS	CDS	8311440	8311549	1.0	-	0	ID=g7030.t2.CDS8;Parent=g7030.t2
HiC_scaffold_16	AUGUSTUS	intron	8311550	8313979	1.0	-	.	ID=g7030.t1.intron9;Parent=g7030.t1
HiC_scaffold_16	AUGUSTUS	intron	8311550	8313979	1.0	-	.	ID=g7030.t2.intron8;Parent=g7030.t2
HiC_scaffold_16	AUGUSTUS	exon	8313980	8314102	.	-	.	ID=g7030.t1.exon10;Parent=g7030.t1
HiC_scaffold_16	AUGUSTUS	exon	8313980	8314102	.	-	.	ID=g7030.t2.exon9;Parent=g7030.t2
HiC_scaffold_16	AUGUSTUS	CDS	8313980	8314102	1.0	-	0	ID=g7030.t1.CDS10;Parent=g7030.t1
HiC_scaffold_16	AUGUSTUS	CDS	8313980	8314102	1.0	-	0	ID=g7030.t2.CDS9;Parent=g7030.t2
HiC_scaffold_16	AUGUSTUS	intron	8314103	8314886	1.0	-	.	ID=g7030.t1.intron10;Parent=g7030.t1
HiC_scaffold_16	AUGUSTUS	intron	8314103	8314886	1.0	-	.	ID=g7030.t2.intron9;Parent=g7030.t2
HiC_scaffold_16	AUGUSTUS	exon	8314887	8315014	.	-	.	ID=g7030.t1.exon11;Parent=g7030.t1
HiC_scaffold_16	AUGUSTUS	exon	8314887	8315014	.	-	.	ID=g7030.t2.exon10;Parent=g7030.t2
HiC_scaffold_16	AUGUSTUS	CDS	8314887	8315014	1.0	-	2	ID=g7030.t1.CDS11;Parent=g7030.t1
HiC_scaffold_16	AUGUSTUS	CDS	8314887	8315014	1.0	-	2	ID=g7030.t2.CDS10;Parent=g7030.t2
HiC_scaffold_16	AUGUSTUS	intron	8315015	8315108	1.0	-	.	ID=g7030.t1.intron11;Parent=g7030.t1
HiC_scaffold_16	AUGUSTUS	intron	8315015	8315108	1.0	-	.	ID=g7030.t2.intron10;Parent=g7030.t2
HiC_scaffold_16	AUGUSTUS	exon	8315109	8315309	.	-	.	ID=g7030.t1.exon12;Parent=g7030.t1
HiC_scaffold_16	AUGUSTUS	exon	8315109	8315309	.	-	.	ID=g7030.t2.exon11;Parent=g7030.t2
HiC_scaffold_16	AUGUSTUS	CDS	8315109	8315309	1.0	-	2	ID=g7030.t1.CDS12;Parent=g7030.t1
HiC_scaffold_16	AUGUSTUS	CDS	8315109	8315309	1.0	-	2	ID=g7030.t2.CDS11;Parent=g7030.t2
HiC_scaffold_16	AUGUSTUS	intron	8315310	8316535	1.0	-	.	ID=g7030.t1.intron12;Parent=g7030.t1
HiC_scaffold_16	AUGUSTUS	intron	8315310	8316535	1.0	-	.	ID=g7030.t2.intron11;Parent=g7030.t2
HiC_scaffold_16	AUGUSTUS	exon	8316536	8316667	.	-	.	ID=g7030.t1.exon13;Parent=g7030.t1
HiC_scaffold_16	AUGUSTUS	exon	8316536	8316667	.	-	.	ID=g7030.t2.exon12;Parent=g7030.t2
HiC_scaffold_16	AUGUSTUS	CDS	8316536	8316667	1.0	-	2	ID=g7030.t1.CDS13;Parent=g7030.t1
HiC_scaffold_16	AUGUSTUS	CDS	8316536	8316667	1.0	-	2	ID=g7030.t2.CDS12;Parent=g7030.t2
HiC_scaffold_16	AUGUSTUS	intron	8316668	8318120	1.0	-	.	ID=g7030.t1.intron13;Parent=g7030.t1
HiC_scaffold_16	AUGUSTUS	intron	8316668	8318120	1.0	-	.	ID=g7030.t2.intron12;Parent=g7030.t2
HiC_scaffold_16	AUGUSTUS	exon	8318121	8318625	.	-	.	ID=g7030.t1.exon14;Parent=g7030.t1
HiC_scaffold_16	AUGUSTUS	exon	8318121	8318625	.	-	.	ID=g7030.t2.exon13;Parent=g7030.t2
HiC_scaffold_16	AUGUSTUS	CDS	8318121	8318625	1.0	-	0	ID=g7030.t1.CDS14;Parent=g7030.t1
HiC_scaffold_16	AUGUSTUS	CDS	8318121	8318625	1.0	-	0	ID=g7030.t2.CDS13;Parent=g7030.t2
HiC_scaffold_16	AUGUSTUS	start_codon	8318623	8318625	.	-	0	ID=g7030.t1.start1;Parent=g7030.t1
HiC_scaffold_16	AUGUSTUS	start_codon	8318623	8318625	.	-	0	ID=g7030.t2.start1;Parent=g7030.t2
HiC_scaffold_16	AUGUSTUS	stop_codon	8367508	8367510	.	-	0	ID=g7031.t1.stop1;Parent=g7031.t1
HiC_scaffold_16	AUGUSTUS	exon	8367508	8368736	.	-	.	ID=g7031.t1.exon1;Parent=g7031.t1
HiC_scaffold_16	AUGUSTUS	CDS	8367508	8368736	1.0	-	2	ID=g7031.t1.CDS1;Parent=g7031.t1
HiC_scaffold_16	AUGUSTUS	gene	8367508	8385801	.	-	.	ID=g7031
HiC_scaffold_16	AUGUSTUS	mRNA	8367508	8385801	1.0	-	.	ID=g7031.t1;Parent=g7031;em_target=29073.XP_008684267.1;em_score=1392.3;em_evalue=0.0;em_tcov=.;em_OGs=KOG1721@1|root,KOG1721@2759|Eukaryota,39V5N@33154|Opisthokonta,3BD2N@33208|Metazoa,3D4J3@33213|Bilateria,4803W@7711|Chordata,491YB@7742|Vertebrata,3J9YU@40674|Mammalia,3EHS6@33554|Carnivora;em_COG_cat=K;em_desc=Zinc finger protein;em_max_annot_lvl=33208|Metazoa;em_Preferred_name=ZNF286A;em_KEGG_ko=ko:K09228;em_BRITE=ko00000,ko03000;em_PFAMs=KRAB,zf-C2H2,zf-H2C2_2;em_GOs=GO:0000981,GO:0003674,GO:0003700,GO:0006355,GO:0006357,GO:0008150,GO:0009889,GO:0010468,GO:0010556,GO:0019219,GO:0019222,GO:0031323,GO:0031326,GO:0050789,GO:0050794,GO:0051171,GO:0051252,GO:0060255,GO:0065007,GO:0080090,GO:0140110,GO:1903506,GO:2000112,GO:2001141
HiC_scaffold_16	AUGUSTUS	intron	8368737	8378895	1.0	-	.	ID=g7031.t1.intron1;Parent=g7031.t1
HiC_scaffold_16	AUGUSTUS	exon	8378896	8378988	.	-	.	ID=g7031.t1.exon2;Parent=g7031.t1
HiC_scaffold_16	AUGUSTUS	CDS	8378896	8378988	1.0	-	2	ID=g7031.t1.CDS2;Parent=g7031.t1
HiC_scaffold_16	AUGUSTUS	intron	8378989	8380182	1.0	-	.	ID=g7031.t1.intron2;Parent=g7031.t1
HiC_scaffold_16	AUGUSTUS	exon	8380183	8380297	.	-	.	ID=g7031.t1.exon3;Parent=g7031.t1
HiC_scaffold_16	AUGUSTUS	CDS	8380183	8380297	1.0	-	0	ID=g7031.t1.CDS3;Parent=g7031.t1
HiC_scaffold_16	AUGUSTUS	intron	8380298	8384708	1.0	-	.	ID=g7031.t1.intron3;Parent=g7031.t1
HiC_scaffold_16	AUGUSTUS	exon	8384709	8384797	.	-	.	ID=g7031.t1.exon4;Parent=g7031.t1
HiC_scaffold_16	AUGUSTUS	CDS	8384709	8384797	1.0	-	2	ID=g7031.t1.CDS4;Parent=g7031.t1
HiC_scaffold_16	AUGUSTUS	intron	8384798	8385764	1.0	-	.	ID=g7031.t1.intron4;Parent=g7031.t1
HiC_scaffold_16	AUGUSTUS	exon	8385765	8385801	.	-	.	ID=g7031.t1.exon5;Parent=g7031.t1
HiC_scaffold_16	AUGUSTUS	CDS	8385765	8385801	1.0	-	0	ID=g7031.t1.CDS5;Parent=g7031.t1
HiC_scaffold_16	AUGUSTUS	start_codon	8385799	8385801	.	-	0	ID=g7031.t1.start1;Parent=g7031.t1
HiC_scaffold_16	GeneMark.hmm3	stop_codon	8385942	8385944	.	-	0	ID=g7032.t1.stop1;Parent=g7032.t1
HiC_scaffold_16	GeneMark.hmm3	gene	8385942	8386355	.	-	.	ID=g7032
HiC_scaffold_16	GeneMark.hmm3	mRNA	8385942	8386355	.	-	.	ID=g7032.t1;Parent=g7032
HiC_scaffold_16	GeneMark.hmm3	CDS	8385942	8386355	.	-	0	ID=g7032.t1.CDS1;Parent=g7032.t1
HiC_scaffold_16	GeneMark.hmm3	exon	8385942	8386355	.	-	0	ID=g7032.t1.exon1;Parent=g7032.t1
HiC_scaffold_16	GeneMark.hmm3	start_codon	8386353	8386355	.	-	0	ID=g7032.t1.start1;Parent=g7032.t1
HiC_scaffold_16	gmst	start_codon	8424741	8424743	234.141393	+	0	ID=g7033.t1.start1;Parent=g7033.t1
HiC_scaffold_16	gmst	CDS	8424741	8424753	234.141393	+	0	ID=g7033.t1.CDS1;Parent=g7033.t1
HiC_scaffold_16	gmst	exon	8424741	8424753	234.141393	+	0	ID=g7033.t1.exon1;Parent=g7033.t1
HiC_scaffold_16	gmst	gene	8424741	8455490	.	+	.	ID=g7033
HiC_scaffold_16	gmst	mRNA	8424741	8455490	.	+	.	ID=g7033.t1;Parent=g7033;em_target=9541.XP_005583235.1;em_score=3015.1;em_evalue=0.0;em_tcov=.;em_OGs=KOG1721@1|root,KOG1721@2759|Eukaryota,38BZ9@33154|Opisthokonta,3BA9A@33208|Metazoa,3CT35@33213|Bilateria,4824W@7711|Chordata,48YJY@7742|Vertebrata,3JB1G@40674|Mammalia,35K95@314146|Euarchontoglires,4MBIT@9443|Primates,360BS@314294|Cercopithecoidea;em_COG_cat=K;em_desc=krueppel associated box;em_max_annot_lvl=33208|Metazoa;em_Preferred_name=ZNF624;em_KEGG_ko=ko:K09228,ko:K09229;em_BRITE=ko00000,ko03000;em_PFAMs=KRAB,zf-C2H2,zf-C2H2_6;em_GOs=GO:0000981,GO:0003674,GO:0003700,GO:0006355,GO:0006357,GO:0008150,GO:0009889,GO:0010468,GO:0010556,GO:0019219,GO:0019222,GO:0031323,GO:0031326,GO:0050789,GO:0050794,GO:0051171,GO:0051252,GO:0060255,GO:0065007,GO:0080090,GO:0140110,GO:1903506,GO:2000112,GO:2001141
HiC_scaffold_16	gmst	intron	8424754	8430271	234.141393	+	0	ID=g7033.t1.intron1;Parent=g7033.t1
HiC_scaffold_16	gmst	CDS	8430272	8430360	234.141393	+	2	ID=g7033.t1.CDS2;Parent=g7033.t1
HiC_scaffold_16	gmst	exon	8430272	8430360	234.141393	+	2	ID=g7033.t1.exon2;Parent=g7033.t1
HiC_scaffold_16	gmst	intron	8430361	8433095	234.141393	+	0	ID=g7033.t1.intron2;Parent=g7033.t1
HiC_scaffold_16	gmst	CDS	8433096	8433161	234.141393	+	0	ID=g7033.t1.CDS3;Parent=g7033.t1
HiC_scaffold_16	gmst	exon	8433096	8433161	234.141393	+	0	ID=g7033.t1.exon3;Parent=g7033.t1
HiC_scaffold_16	gmst	intron	8433162	8446961	234.141393	+	0	ID=g7033.t1.intron3;Parent=g7033.t1
HiC_scaffold_16	gmst	CDS	8446962	8447088	234.141393	+	0	ID=g7033.t1.CDS4;Parent=g7033.t1
HiC_scaffold_16	gmst	exon	8446962	8447088	234.141393	+	0	ID=g7033.t1.exon4;Parent=g7033.t1
HiC_scaffold_16	gmst	intron	8447089	8447797	234.141393	+	0	ID=g7033.t1.intron4;Parent=g7033.t1
HiC_scaffold_16	gmst	CDS	8447798	8447893	234.141393	+	2	ID=g7033.t1.CDS5;Parent=g7033.t1
HiC_scaffold_16	gmst	exon	8447798	8447893	234.141393	+	2	ID=g7033.t1.exon5;Parent=g7033.t1
HiC_scaffold_16	gmst	intron	8447894	8453271	234.141393	+	0	ID=g7033.t1.intron5;Parent=g7033.t1
HiC_scaffold_16	gmst	CDS	8453272	8455490	234.141393	+	2	ID=g7033.t1.CDS6;Parent=g7033.t1
HiC_scaffold_16	gmst	exon	8453272	8455490	234.141393	+	2	ID=g7033.t1.exon6;Parent=g7033.t1
HiC_scaffold_16	gmst	stop_codon	8455488	8455490	234.141393	+	0	ID=g7033.t1.stop1;Parent=g7033.t1
HiC_scaffold_16	GeneMark.hmm3	start_codon	8514308	8514310	.	+	0	ID=g7034.t1.start1;Parent=g7034.t1
HiC_scaffold_16	GeneMark.hmm3	CDS	8514308	8514710	.	+	0	ID=g7034.t1.CDS1;Parent=g7034.t1
HiC_scaffold_16	GeneMark.hmm3	exon	8514308	8514710	.	+	0	ID=g7034.t1.exon1;Parent=g7034.t1
HiC_scaffold_16	GeneMark.hmm3	gene	8514308	8528079	.	+	.	ID=g7034
HiC_scaffold_16	GeneMark.hmm3	mRNA	8514308	8528079	.	+	.	ID=g7034.t1;Parent=g7034;em_target=72004.XP_005887351.1;em_score=2680.4;em_evalue=0.0;em_tcov=.;em_OGs=KOG1721@1|root,KOG1721@2759|Eukaryota,39WSZ@33154|Opisthokonta,3BG54@33208|Metazoa,3CX36@33213|Bilateria,485U8@7711|Chordata,48WYT@7742|Vertebrata,3JBSD@40674|Mammalia,4J6RU@91561|Cetartiodactyla;em_COG_cat=K;em_desc=Zinc finger protein 287;em_max_annot_lvl=33208|Metazoa;em_Preferred_name=ZNF287;em_KEGG_ko=ko:K09229;em_BRITE=ko00000,ko03000;em_PFAMs=KRAB,SCAN,zf-C2H2;em_GOs=GO:0000981,GO:0001817,GO:0003674,GO:0003700,GO:0006355,GO:0006357,GO:0008150,GO:0009889,GO:0009891,GO:0009893,GO:0010468,GO:0010556,GO:0010557,GO:0010604,GO:0010628,GO:0019219,GO:0019222,GO:0031323,GO:0031325,GO:0031326,GO:0031328,GO:0042035,GO:0045893,GO:0045935,GO:0048518,GO:0048522,GO:0050789,GO:0050794,GO:0051171,GO:0051173,GO:0051239,GO:0051246,GO:0051252,GO:0051254,GO:0060255,GO:0065007,GO:0080090,GO:0140110,GO:1902680,GO:1903506,GO:1903508,GO:2000112,GO:2001141
HiC_scaffold_16	GeneMark.hmm3	intron	8514711	8515351	.	+	1	ID=g7034.t1.intron1;Parent=g7034.t1
HiC_scaffold_16	GeneMark.hmm3	CDS	8515352	8515452	.	+	2	ID=g7034.t1.CDS2;Parent=g7034.t1
HiC_scaffold_16	GeneMark.hmm3	exon	8515352	8515452	.	+	2	ID=g7034.t1.exon2;Parent=g7034.t1
HiC_scaffold_16	GeneMark.hmm3	intron	8515453	8519187	.	+	0	ID=g7034.t1.intron2;Parent=g7034.t1
HiC_scaffold_16	GeneMark.hmm3	CDS	8519188	8519314	.	+	0	ID=g7034.t1.CDS3;Parent=g7034.t1
HiC_scaffold_16	GeneMark.hmm3	exon	8519188	8519314	.	+	0	ID=g7034.t1.exon3;Parent=g7034.t1
HiC_scaffold_16	GeneMark.hmm3	intron	8519315	8519804	.	+	1	ID=g7034.t1.intron3;Parent=g7034.t1
HiC_scaffold_16	GeneMark.hmm3	CDS	8519805	8519891	.	+	2	ID=g7034.t1.CDS4;Parent=g7034.t1
HiC_scaffold_16	GeneMark.hmm3	exon	8519805	8519891	.	+	2	ID=g7034.t1.exon4;Parent=g7034.t1
HiC_scaffold_16	GeneMark.hmm3	intron	8519892	8526514	.	+	1	ID=g7034.t1.intron4;Parent=g7034.t1
HiC_scaffold_16	GeneMark.hmm3	CDS	8526515	8528079	.	+	2	ID=g7034.t1.CDS5;Parent=g7034.t1
HiC_scaffold_16	GeneMark.hmm3	exon	8526515	8528079	.	+	2	ID=g7034.t1.exon5;Parent=g7034.t1
HiC_scaffold_16	GeneMark.hmm3	stop_codon	8528077	8528079	.	+	0	ID=g7034.t1.stop1;Parent=g7034.t1
HiC_scaffold_16	AUGUSTUS	start_codon	8574778	8574780	.	+	0	ID=g7035.t1.start1;Parent=g7035.t1
HiC_scaffold_16	AUGUSTUS	exon	8574778	8575029	.	+	.	ID=g7035.t1.exon1;Parent=g7035.t1
HiC_scaffold_16	AUGUSTUS	CDS	8574778	8575029	1.0	+	0	ID=g7035.t1.CDS1;Parent=g7035.t1
HiC_scaffold_16	AUGUSTUS	gene	8574778	8615682	.	+	.	ID=g7035
HiC_scaffold_16	AUGUSTUS	mRNA	8574778	8615682	1.0	+	.	ID=g7035.t1;Parent=g7035;em_target=9593.ENSGGOP00000022198;em_score=735.1;em_evalue=5e-224;em_tcov=.;em_OGs=2CJKE@1|root,2QVX0@2759|Eukaryota,38BT7@33154|Opisthokonta,3B95N@33208|Metazoa,3CRH6@33213|Bilateria,488JC@7711|Chordata,495KB@7742|Vertebrata,3JF4K@40674|Mammalia,35DTU@314146|Euarchontoglires,4M5UA@9443|Primates,4MUND@9604|Hominidae;em_COG_cat=S;em_desc=Leucine rich repeat containing 75A;em_max_annot_lvl=33208|Metazoa;em_Preferred_name=LRRC75A;em_PFAMs=
HiC_scaffold_16	AUGUSTUS	intron	8575030	8602138	1.0	+	.	ID=g7035.t1.intron1;Parent=g7035.t1
HiC_scaffold_16	AUGUSTUS	exon	8602139	8602267	.	+	.	ID=g7035.t1.exon2;Parent=g7035.t1
HiC_scaffold_16	AUGUSTUS	CDS	8602139	8602267	1.0	+	0	ID=g7035.t1.CDS2;Parent=g7035.t1
HiC_scaffold_16	AUGUSTUS	intron	8602268	8612464	1.0	+	.	ID=g7035.t1.intron2;Parent=g7035.t1
HiC_scaffold_16	AUGUSTUS	exon	8612465	8612580	.	+	.	ID=g7035.t1.exon3;Parent=g7035.t1
HiC_scaffold_16	AUGUSTUS	CDS	8612465	8612580	1.0	+	0	ID=g7035.t1.CDS3;Parent=g7035.t1
HiC_scaffold_16	AUGUSTUS	intron	8612581	8615141	1.0	+	.	ID=g7035.t1.intron3;Parent=g7035.t1
HiC_scaffold_16	AUGUSTUS	exon	8615142	8615682	.	+	.	ID=g7035.t1.exon4;Parent=g7035.t1
HiC_scaffold_16	AUGUSTUS	CDS	8615142	8615682	1.0	+	1	ID=g7035.t1.CDS4;Parent=g7035.t1
HiC_scaffold_16	AUGUSTUS	stop_codon	8615680	8615682	.	+	0	ID=g7035.t1.stop1;Parent=g7035.t1
HiC_scaffold_16	AUGUSTUS	stop_codon	8655556	8655558	.	-	0	ID=g7036.t1.stop1;Parent=g7036.t1
HiC_scaffold_16	AUGUSTUS	exon	8655556	8655654	.	-	.	ID=g7036.t1.exon1;Parent=g7036.t1
HiC_scaffold_16	AUGUSTUS	CDS	8655556	8655654	1.0	-	0	ID=g7036.t1.CDS1;Parent=g7036.t1
HiC_scaffold_16	AUGUSTUS	gene	8655556	8715633	.	-	.	ID=g7036
HiC_scaffold_16	AUGUSTUS	mRNA	8655556	8715633	1.0	-	.	ID=g7036.t1;Parent=g7036;em_target=9668.ENSMPUP00000010087;em_score=562.6;em_evalue=3.2e-172;em_tcov=.;em_OGs=COG2120@1|root,KOG3332@2759|Eukaryota,38DPN@33154|Opisthokonta,3BFJQ@33208|Metazoa,3CY7A@33213|Bilateria,48BP4@7711|Chordata,492CJ@7742|Vertebrata,3JA43@40674|Mammalia,3EJIK@33554|Carnivora;em_COG_cat=M;em_desc=Phosphatidylinositol glycan anchor biosynthesis, class L;em_max_annot_lvl=33208|Metazoa;em_Preferred_name=PIGL;em_EC=3.5.1.89;em_KEGG_ko=ko:K03434;em_KEGG_Pathway=ko00563,ko01100,map00563,map01100;em_KEGG_Module=M00065;em_KEGG_Reaction=R05917;em_BRITE=ko00000,ko00001,ko00002,ko01000;em_PFAMs=PIG-L;em_GOs=GO:0000225,GO:0003674,GO:0003824,GO:0005575,GO:0005622,GO:0005623,GO:0005737,GO:0005783,GO:0005789,GO:0006464,GO:0006497,GO:0006505,GO:0006506,GO:0006629,GO:0006643,GO:0006644,GO:0006650,GO:0006661,GO:0006664,GO:0006793,GO:0006796,GO:0006807,GO:0008150,GO:0008152,GO:0008610,GO:0008654,GO:0009058,GO:0009059,GO:0009247,GO:0009987,GO:0012505,GO:0016020,GO:0016254,GO:0016787,GO:0016810,GO:0016811,GO:0019213,GO:0019538,GO:0019637,GO:0031984,GO:0034645,GO:0036211,GO:0042157,GO:0042158,GO:0042175,GO:0043170,GO:0043226,GO:0043227,GO:0043229,GO:0043231,GO:0043412,GO:0044237,GO:0044238,GO:0044249,GO:0044255,GO:0044260,GO:0044267,GO:0044422,GO:0044424,GO:0044425,GO:0044432,GO:0044444,GO:0044446,GO:0044464,GO:0045017,GO:0046467,GO:0046474,GO:0046486,GO:0046488,GO:0071704,GO:0090407,GO:0098827,GO:1901135,GO:1901137,GO:1901564,GO:1901566,GO:1901576,GO:1903509
HiC_scaffold_16	AUGUSTUS	intron	8655655	8660247	1.0	-	.	ID=g7036.t1.intron1;Parent=g7036.t1
HiC_scaffold_16	AUGUSTUS	exon	8660248	8660381	.	-	.	ID=g7036.t1.exon2;Parent=g7036.t1
HiC_scaffold_16	AUGUSTUS	CDS	8660248	8660381	1.0	-	2	ID=g7036.t1.CDS2;Parent=g7036.t1
HiC_scaffold_16	AUGUSTUS	intron	8660382	8661872	1.0	-	.	ID=g7036.t1.intron2;Parent=g7036.t1
HiC_scaffold_16	AUGUSTUS	exon	8661873	8661904	.	-	.	ID=g7036.t1.exon3;Parent=g7036.t1
HiC_scaffold_16	AUGUSTUS	CDS	8661873	8661904	1.0	-	1	ID=g7036.t1.CDS3;Parent=g7036.t1
HiC_scaffold_16	AUGUSTUS	intron	8661905	8664928	1.0	-	.	ID=g7036.t1.intron3;Parent=g7036.t1
HiC_scaffold_16	AUGUSTUS	exon	8664929	8664996	.	-	.	ID=g7036.t1.exon4;Parent=g7036.t1
HiC_scaffold_16	AUGUSTUS	CDS	8664929	8664996	1.0	-	0	ID=g7036.t1.CDS4;Parent=g7036.t1
HiC_scaffold_16	AUGUSTUS	intron	8664997	8670104	1.0	-	.	ID=g7036.t1.intron4;Parent=g7036.t1
HiC_scaffold_16	AUGUSTUS	exon	8670105	8670195	.	-	.	ID=g7036.t1.exon5;Parent=g7036.t1
HiC_scaffold_16	AUGUSTUS	CDS	8670105	8670195	1.0	-	1	ID=g7036.t1.CDS5;Parent=g7036.t1
HiC_scaffold_16	AUGUSTUS	intron	8670196	8710398	1.0	-	.	ID=g7036.t1.intron5;Parent=g7036.t1
HiC_scaffold_16	AUGUSTUS	exon	8710399	8710498	.	-	.	ID=g7036.t1.exon6;Parent=g7036.t1
HiC_scaffold_16	AUGUSTUS	CDS	8710399	8710498	1.0	-	2	ID=g7036.t1.CDS6;Parent=g7036.t1
HiC_scaffold_16	AUGUSTUS	intron	8710499	8715398	1.0	-	.	ID=g7036.t1.intron6;Parent=g7036.t1
HiC_scaffold_16	AUGUSTUS	exon	8715399	8715633	.	-	.	ID=g7036.t1.exon7;Parent=g7036.t1
HiC_scaffold_16	AUGUSTUS	CDS	8715399	8715633	1.0	-	0	ID=g7036.t1.CDS7;Parent=g7036.t1
HiC_scaffold_16	AUGUSTUS	start_codon	8715631	8715633	.	-	0	ID=g7036.t1.start1;Parent=g7036.t1
HiC_scaffold_16	AUGUSTUS	start_codon	8736778	8736780	.	+	0	ID=g7037.t1.start1;Parent=g7037.t1
HiC_scaffold_16	AUGUSTUS	start_codon	8736778	8736780	.	+	0	ID=g7037.t2.start1;Parent=g7037.t2
HiC_scaffold_16	AUGUSTUS	start_codon	8736778	8736780	.	+	0	ID=g7037.t3.start1;Parent=g7037.t3
HiC_scaffold_16	AUGUSTUS	start_codon	8736778	8736780	.	+	0	ID=g7037.t4.start1;Parent=g7037.t4
HiC_scaffold_16	AUGUSTUS	start_codon	8736778	8736780	.	+	0	ID=g7037.t5.start1;Parent=g7037.t5
HiC_scaffold_16	AUGUSTUS	start_codon	8736778	8736780	.	+	0	ID=g7037.t6.start1;Parent=g7037.t6
HiC_scaffold_16	AUGUSTUS	start_codon	8736778	8736780	.	+	0	ID=g7037.t7.start1;Parent=g7037.t7
HiC_scaffold_16	GeneMark.hmm3	start_codon	8736778	8736780	.	+	0	ID=g7037.t8.start1;Parent=g7037.t8
HiC_scaffold_16	AUGUSTUS	exon	8736778	8736885	.	+	.	ID=g7037.t1.exon1;Parent=g7037.t1
HiC_scaffold_16	AUGUSTUS	exon	8736778	8736885	.	+	.	ID=g7037.t2.exon1;Parent=g7037.t2
HiC_scaffold_16	AUGUSTUS	exon	8736778	8736885	.	+	.	ID=g7037.t3.exon1;Parent=g7037.t3
HiC_scaffold_16	AUGUSTUS	exon	8736778	8736885	.	+	.	ID=g7037.t4.exon1;Parent=g7037.t4
HiC_scaffold_16	AUGUSTUS	exon	8736778	8736885	.	+	.	ID=g7037.t5.exon1;Parent=g7037.t5
HiC_scaffold_16	AUGUSTUS	exon	8736778	8736885	.	+	.	ID=g7037.t6.exon1;Parent=g7037.t6
HiC_scaffold_16	AUGUSTUS	exon	8736778	8736885	.	+	.	ID=g7037.t7.exon1;Parent=g7037.t7
HiC_scaffold_16	GeneMark.hmm3	CDS	8736778	8736885	.	+	0	ID=g7037.t8.CDS1;Parent=g7037.t8
HiC_scaffold_16	GeneMark.hmm3	exon	8736778	8736885	.	+	0	ID=g7037.t8.exon1;Parent=g7037.t8
HiC_scaffold_16	AUGUSTUS	CDS	8736778	8736885	1.0	+	0	ID=g7037.t1.CDS1;Parent=g7037.t1
HiC_scaffold_16	AUGUSTUS	CDS	8736778	8736885	1.0	+	0	ID=g7037.t2.CDS1;Parent=g7037.t2
HiC_scaffold_16	AUGUSTUS	CDS	8736778	8736885	1.0	+	0	ID=g7037.t3.CDS1;Parent=g7037.t3
HiC_scaffold_16	AUGUSTUS	CDS	8736778	8736885	1.0	+	0	ID=g7037.t4.CDS1;Parent=g7037.t4
HiC_scaffold_16	AUGUSTUS	CDS	8736778	8736885	1.0	+	0	ID=g7037.t5.CDS1;Parent=g7037.t5
HiC_scaffold_16	AUGUSTUS	CDS	8736778	8736885	1.0	+	0	ID=g7037.t6.CDS1;Parent=g7037.t6
HiC_scaffold_16	AUGUSTUS	CDS	8736778	8736885	1.0	+	0	ID=g7037.t7.CDS1;Parent=g7037.t7
HiC_scaffold_16	AUGUSTUS	gene	8736778	8867593	.	+	.	ID=g7037
HiC_scaffold_16	AUGUSTUS	mRNA	8736778	8867593	.	+	.	ID=g7037.t1;Parent=g7037;em_target=9668.ENSMPUP00000010116;em_score=5104.8;em_evalue=0.0;em_tcov=.;em_OGs=KOG1878@1|root,KOG1878@2759|Eukaryota,38GZ3@33154|Opisthokonta,3BCU2@33208|Metazoa,3D0MF@33213|Bilateria,47Z95@7711|Chordata,48ZUV@7742|Vertebrata,3J761@40674|Mammalia,3EJU7@33554|Carnivora;em_COG_cat=K;em_desc=Nuclear receptor corepressor 1;em_max_annot_lvl=33208|Metazoa;em_Preferred_name=NCOR1;em_PFAMs=GPS2_interact,Myb_DNA-binding;em_KEGG_ko=ko:K04650;em_KEGG_Pathway=ko01522,ko04919,ko05202,map01522,map04919,map05202;em_BRITE=ko00000,ko00001,ko01009;em_GOs=GO:0000118,GO:0000122,GO:0000226,GO:0000228,GO:0000785,GO:0000790,GO:0000981,GO:0001012,GO:0001067,GO:0001085,GO:0001102,GO:0001775,GO:0001932,GO:0001933,GO:0002155,GO:0002262,GO:0002361,GO:0002376,GO:0002520,GO:0002521,GO:0003674,GO:0003676,GO:0003677,GO:0003682,GO:0003700,GO:0003712,GO:0003714,GO:0005102,GO:0005488,GO:0005515,GO:0005575,GO:0005622,GO:0005623,GO:0005634,GO:0005654,GO:0005667,GO:0005694,GO:0005737,GO:0005819,GO:0005829,GO:0005856,GO:0005874,GO:0005876,GO:0006109,GO:0006110,GO:0006139,GO:0006140,GO:0006351,GO:0006355,GO:0006357,GO:0006366,GO:0006725,GO:0006807,GO:0006996,GO:0007010,GO:0007017,GO:0007049,GO:0007051,GO:0007275,GO:0007399,GO:0007417,GO:0007420,GO:0007623,GO:0008134,GO:0008150,GO:0008152,GO:0008284,GO:0009058,GO:0009059,GO:0009889,GO:0009890,GO:0009892,GO:0009893,GO:0009894,GO:0009966,GO:0009968,GO:0009987,GO:0010033,GO:0010467,GO:0010468,GO:0010556,GO:0010558,GO:0010563,GO:0010604,GO:0010605,GO:0010628,GO:0010629,GO:0010638,GO:0010646,GO:0010648,GO:0014066,GO:0014067,GO:0015630,GO:0016043,GO:0016070,GO:0016580,GO:0016922,GO:0017053,GO:0018130,GO:0019216,GO:0019219,GO:0019220,GO:0019222,GO:0019438,GO:0019899,GO:0019904,GO:0021536,GO:0021794,GO:0022402,GO:0022607,GO:0023051,GO:0023057,GO:0030097,GO:0030098,GO:0030099,GO:0030154,GO:0030217,GO:0030218,GO:0030234,GO:0030331,GO:0030808,GO:0030811,GO:0030900,GO:0031056,GO:0031058,GO:0031063,GO:0031065,GO:0031323,GO:0031324,GO:0031325,GO:0031326,GO:0031327,GO:0031329,GO:0031399,GO:0031400,GO:0031401,GO:0031974,GO:0031981,GO:0032268,GO:0032269,GO:0032270,GO:0032368,GO:0032501,GO:0032502,GO:0032774,GO:0032872,GO:0032873,GO:0032879,GO:0032890,GO:0032922,GO:0032991,GO:0033043,GO:0033044,GO:0033613,GO:0034101,GO:0034641,GO:0034645,GO:0034654,GO:0035033,GO:0035257,GO:0035258,GO:0035710,GO:0040008,GO:0040014,GO:0042110,GO:0042127,GO:0042221,GO:0042325,GO:0042326,GO:0042592,GO:0042632,GO:0042826,GO:0042974,GO:0042975,GO:0043170,GO:0043226,GO:0043227,GO:0043228,GO:0043229,GO:0043231,GO:0043232,GO:0043233,GO:0043269,GO:0043367,GO:0043408,GO:0043409,GO:0043467,GO:0043470,GO:0043565,GO:0044070,GO:0044085,GO:0044212,GO:0044237,GO:0044238,GO:0044249,GO:0044260,GO:0044271,GO:0044422,GO:0044424,GO:0044427,GO:0044428,GO:0044430,GO:0044444,GO:0044446,GO:0044451,GO:0044454,GO:0044464,GO:0045066,GO:0045321,GO:0045892,GO:0045934,GO:0045936,GO:0046328,GO:0046329,GO:0046483,GO:0046631,GO:0046632,GO:0046649,GO:0046965,GO:0046966,GO:0048471,GO:0048511,GO:0048513,GO:0048518,GO:0048519,GO:0048522,GO:0048523,GO:0048534,GO:0048583,GO:0048585,GO:0048638,GO:0048731,GO:0048856,GO:0048869,GO:0048872,GO:0048878,GO:0050789,GO:0050790,GO:0050793,GO:0050794,GO:0050896,GO:0051049,GO:0051128,GO:0051130,GO:0051171,GO:0051172,GO:0051173,GO:0051174,GO:0051193,GO:0051196,GO:0051225,GO:0051239,GO:0051246,GO:0051247,GO:0051248,GO:0051252,GO:0051253,GO:0051427,GO:0051716,GO:0055088,GO:0055092,GO:0060147,GO:0060149,GO:0060216,GO:0060255,GO:0060318,GO:0060322,GO:0060964,GO:0060965,GO:0060966,GO:0060967,GO:0060968,GO:0060969,GO:0062012,GO:0065007,GO:0065008,GO:0065009,GO:0070013,GO:0070302,GO:0070303,GO:0070822,GO:0070887,GO:0070920,GO:0070925,GO:0071704,GO:0071840,GO:0072361,GO:0072362,GO:0072367,GO:0072368,GO:0080090,GO:0080134,GO:0080135,GO:0090304,GO:0090311,GO:0090312,GO:0097159,GO:0097659,GO:0098679,GO:0098772,GO:0099080,GO:0099081,GO:0099512,GO:0099513,GO:0140110,GO:1900371,GO:1900402,GO:1900542,GO:1901360,GO:1901362,GO:1901363,GO:1901576,GO:1902275,GO:1902494,GO:1902531,GO:1902532,GO:1902679,GO:1903506,GO:1903507,GO:1903578,GO:1903798,GO:1903799,GO:1904016,GO:1904017,GO:1905269,GO:1905952,GO:2000112,GO:2000113,GO:2000191,GO:2001141,GO:2001169,GO:2001252
HiC_scaffold_16	AUGUSTUS	mRNA	8736778	8867593	.	+	.	ID=g7037.t2;Parent=g7037;em_target=9668.ENSMPUP00000010116;em_score=4829.8;em_evalue=0.0;em_tcov=.;em_OGs=KOG1878@1|root,KOG1878@2759|Eukaryota,38GZ3@33154|Opisthokonta,3BCU2@33208|Metazoa,3D0MF@33213|Bilateria,47Z95@7711|Chordata,48ZUV@7742|Vertebrata,3J761@40674|Mammalia,3EJU7@33554|Carnivora;em_COG_cat=K;em_desc=Nuclear receptor corepressor 1;em_max_annot_lvl=33208|Metazoa;em_Preferred_name=NCOR1;em_PFAMs=GPS2_interact,Myb_DNA-binding;em_KEGG_ko=ko:K04650;em_KEGG_Pathway=ko01522,ko04919,ko05202,map01522,map04919,map05202;em_BRITE=ko00000,ko00001,ko01009;em_GOs=GO:0000118,GO:0000122,GO:0000226,GO:0000228,GO:0000785,GO:0000790,GO:0000981,GO:0001012,GO:0001067,GO:0001085,GO:0001102,GO:0001775,GO:0001932,GO:0001933,GO:0002155,GO:0002262,GO:0002361,GO:0002376,GO:0002520,GO:0002521,GO:0003674,GO:0003676,GO:0003677,GO:0003682,GO:0003700,GO:0003712,GO:0003714,GO:0005102,GO:0005488,GO:0005515,GO:0005575,GO:0005622,GO:0005623,GO:0005634,GO:0005654,GO:0005667,GO:0005694,GO:0005737,GO:0005819,GO:0005829,GO:0005856,GO:0005874,GO:0005876,GO:0006109,GO:0006110,GO:0006139,GO:0006140,GO:0006351,GO:0006355,GO:0006357,GO:0006366,GO:0006725,GO:0006807,GO:0006996,GO:0007010,GO:0007017,GO:0007049,GO:0007051,GO:0007275,GO:0007399,GO:0007417,GO:0007420,GO:0007623,GO:0008134,GO:0008150,GO:0008152,GO:0008284,GO:0009058,GO:0009059,GO:0009889,GO:0009890,GO:0009892,GO:0009893,GO:0009894,GO:0009966,GO:0009968,GO:0009987,GO:0010033,GO:0010467,GO:0010468,GO:0010556,GO:0010558,GO:0010563,GO:0010604,GO:0010605,GO:0010628,GO:0010629,GO:0010638,GO:0010646,GO:0010648,GO:0014066,GO:0014067,GO:0015630,GO:0016043,GO:0016070,GO:0016580,GO:0016922,GO:0017053,GO:0018130,GO:0019216,GO:0019219,GO:0019220,GO:0019222,GO:0019438,GO:0019899,GO:0019904,GO:0021536,GO:0021794,GO:0022402,GO:0022607,GO:0023051,GO:0023057,GO:0030097,GO:0030098,GO:0030099,GO:0030154,GO:0030217,GO:0030218,GO:0030234,GO:0030331,GO:0030808,GO:0030811,GO:0030900,GO:0031056,GO:0031058,GO:0031063,GO:0031065,GO:0031323,GO:0031324,GO:0031325,GO:0031326,GO:0031327,GO:0031329,GO:0031399,GO:0031400,GO:0031401,GO:0031974,GO:0031981,GO:0032268,GO:0032269,GO:0032270,GO:0032368,GO:0032501,GO:0032502,GO:0032774,GO:0032872,GO:0032873,GO:0032879,GO:0032890,GO:0032922,GO:0032991,GO:0033043,GO:0033044,GO:0033613,GO:0034101,GO:0034641,GO:0034645,GO:0034654,GO:0035033,GO:0035257,GO:0035258,GO:0035710,GO:0040008,GO:0040014,GO:0042110,GO:0042127,GO:0042221,GO:0042325,GO:0042326,GO:0042592,GO:0042632,GO:0042826,GO:0042974,GO:0042975,GO:0043170,GO:0043226,GO:0043227,GO:0043228,GO:0043229,GO:0043231,GO:0043232,GO:0043233,GO:0043269,GO:0043367,GO:0043408,GO:0043409,GO:0043467,GO:0043470,GO:0043565,GO:0044070,GO:0044085,GO:0044212,GO:0044237,GO:0044238,GO:0044249,GO:0044260,GO:0044271,GO:0044422,GO:0044424,GO:0044427,GO:0044428,GO:0044430,GO:0044444,GO:0044446,GO:0044451,GO:0044454,GO:0044464,GO:0045066,GO:0045321,GO:0045892,GO:0045934,GO:0045936,GO:0046328,GO:0046329,GO:0046483,GO:0046631,GO:0046632,GO:0046649,GO:0046965,GO:0046966,GO:0048471,GO:0048511,GO:0048513,GO:0048518,GO:0048519,GO:0048522,GO:0048523,GO:0048534,GO:0048583,GO:0048585,GO:0048638,GO:0048731,GO:0048856,GO:0048869,GO:0048872,GO:0048878,GO:0050789,GO:0050790,GO:0050793,GO:0050794,GO:0050896,GO:0051049,GO:0051128,GO:0051130,GO:0051171,GO:0051172,GO:0051173,GO:0051174,GO:0051193,GO:0051196,GO:0051225,GO:0051239,GO:0051246,GO:0051247,GO:0051248,GO:0051252,GO:0051253,GO:0051427,GO:0051716,GO:0055088,GO:0055092,GO:0060147,GO:0060149,GO:0060216,GO:0060255,GO:0060318,GO:0060322,GO:0060964,GO:0060965,GO:0060966,GO:0060967,GO:0060968,GO:0060969,GO:0062012,GO:0065007,GO:0065008,GO:0065009,GO:0070013,GO:0070302,GO:0070303,GO:0070822,GO:0070887,GO:0070920,GO:0070925,GO:0071704,GO:0071840,GO:0072361,GO:0072362,GO:0072367,GO:0072368,GO:0080090,GO:0080134,GO:0080135,GO:0090304,GO:0090311,GO:0090312,GO:0097159,GO:0097659,GO:0098679,GO:0098772,GO:0099080,GO:0099081,GO:0099512,GO:0099513,GO:0140110,GO:1900371,GO:1900402,GO:1900542,GO:1901360,GO:1901362,GO:1901363,GO:1901576,GO:1902275,GO:1902494,GO:1902531,GO:1902532,GO:1902679,GO:1903506,GO:1903507,GO:1903578,GO:1903798,GO:1903799,GO:1904016,GO:1904017,GO:1905269,GO:1905952,GO:2000112,GO:2000113,GO:2000191,GO:2001141,GO:2001169,GO:2001252
HiC_scaffold_16	AUGUSTUS	mRNA	8736778	8867593	.	+	.	ID=g7037.t3;Parent=g7037;em_target=9668.ENSMPUP00000010116;em_score=5135.5;em_evalue=0.0;em_tcov=.;em_OGs=KOG1878@1|root,KOG1878@2759|Eukaryota,38GZ3@33154|Opisthokonta,3BCU2@33208|Metazoa,3D0MF@33213|Bilateria,47Z95@7711|Chordata,48ZUV@7742|Vertebrata,3J761@40674|Mammalia,3EJU7@33554|Carnivora;em_COG_cat=K;em_desc=Nuclear receptor corepressor 1;em_max_annot_lvl=33208|Metazoa;em_Preferred_name=NCOR1;em_PFAMs=GPS2_interact,Myb_DNA-binding;em_KEGG_ko=ko:K04650;em_KEGG_Pathway=ko01522,ko04919,ko05202,map01522,map04919,map05202;em_BRITE=ko00000,ko00001,ko01009;em_GOs=GO:0000118,GO:0000122,GO:0000226,GO:0000228,GO:0000785,GO:0000790,GO:0000981,GO:0001012,GO:0001067,GO:0001085,GO:0001102,GO:0001775,GO:0001932,GO:0001933,GO:0002155,GO:0002262,GO:0002361,GO:0002376,GO:0002520,GO:0002521,GO:0003674,GO:0003676,GO:0003677,GO:0003682,GO:0003700,GO:0003712,GO:0003714,GO:0005102,GO:0005488,GO:0005515,GO:0005575,GO:0005622,GO:0005623,GO:0005634,GO:0005654,GO:0005667,GO:0005694,GO:0005737,GO:0005819,GO:0005829,GO:0005856,GO:0005874,GO:0005876,GO:0006109,GO:0006110,GO:0006139,GO:0006140,GO:0006351,GO:0006355,GO:0006357,GO:0006366,GO:0006725,GO:0006807,GO:0006996,GO:0007010,GO:0007017,GO:0007049,GO:0007051,GO:0007275,GO:0007399,GO:0007417,GO:0007420,GO:0007623,GO:0008134,GO:0008150,GO:0008152,GO:0008284,GO:0009058,GO:0009059,GO:0009889,GO:0009890,GO:0009892,GO:0009893,GO:0009894,GO:0009966,GO:0009968,GO:0009987,GO:0010033,GO:0010467,GO:0010468,GO:0010556,GO:0010558,GO:0010563,GO:0010604,GO:0010605,GO:0010628,GO:0010629,GO:0010638,GO:0010646,GO:0010648,GO:0014066,GO:0014067,GO:0015630,GO:0016043,GO:0016070,GO:0016580,GO:0016922,GO:0017053,GO:0018130,GO:0019216,GO:0019219,GO:0019220,GO:0019222,GO:0019438,GO:0019899,GO:0019904,GO:0021536,GO:0021794,GO:0022402,GO:0022607,GO:0023051,GO:0023057,GO:0030097,GO:0030098,GO:0030099,GO:0030154,GO:0030217,GO:0030218,GO:0030234,GO:0030331,GO:0030808,GO:0030811,GO:0030900,GO:0031056,GO:0031058,GO:0031063,GO:0031065,GO:0031323,GO:0031324,GO:0031325,GO:0031326,GO:0031327,GO:0031329,GO:0031399,GO:0031400,GO:0031401,GO:0031974,GO:0031981,GO:0032268,GO:0032269,GO:0032270,GO:0032368,GO:0032501,GO:0032502,GO:0032774,GO:0032872,GO:0032873,GO:0032879,GO:0032890,GO:0032922,GO:0032991,GO:0033043,GO:0033044,GO:0033613,GO:0034101,GO:0034641,GO:0034645,GO:0034654,GO:0035033,GO:0035257,GO:0035258,GO:0035710,GO:0040008,GO:0040014,GO:0042110,GO:0042127,GO:0042221,GO:0042325,GO:0042326,GO:0042592,GO:0042632,GO:0042826,GO:0042974,GO:0042975,GO:0043170,GO:0043226,GO:0043227,GO:0043228,GO:0043229,GO:0043231,GO:0043232,GO:0043233,GO:0043269,GO:0043367,GO:0043408,GO:0043409,GO:0043467,GO:0043470,GO:0043565,GO:0044070,GO:0044085,GO:0044212,GO:0044237,GO:0044238,GO:0044249,GO:0044260,GO:0044271,GO:0044422,GO:0044424,GO:0044427,GO:0044428,GO:0044430,GO:0044444,GO:0044446,GO:0044451,GO:0044454,GO:0044464,GO:0045066,GO:0045321,GO:0045892,GO:0045934,GO:0045936,GO:0046328,GO:0046329,GO:0046483,GO:0046631,GO:0046632,GO:0046649,GO:0046965,GO:0046966,GO:0048471,GO:0048511,GO:0048513,GO:0048518,GO:0048519,GO:0048522,GO:0048523,GO:0048534,GO:0048583,GO:0048585,GO:0048638,GO:0048731,GO:0048856,GO:0048869,GO:0048872,GO:0048878,GO:0050789,GO:0050790,GO:0050793,GO:0050794,GO:0050896,GO:0051049,GO:0051128,GO:0051130,GO:0051171,GO:0051172,GO:0051173,GO:0051174,GO:0051193,GO:0051196,GO:0051225,GO:0051239,GO:0051246,GO:0051247,GO:0051248,GO:0051252,GO:0051253,GO:0051427,GO:0051716,GO:0055088,GO:0055092,GO:0060147,GO:0060149,GO:0060216,GO:0060255,GO:0060318,GO:0060322,GO:0060964,GO:0060965,GO:0060966,GO:0060967,GO:0060968,GO:0060969,GO:0062012,GO:0065007,GO:0065008,GO:0065009,GO:0070013,GO:0070302,GO:0070303,GO:0070822,GO:0070887,GO:0070920,GO:0070925,GO:0071704,GO:0071840,GO:0072361,GO:0072362,GO:0072367,GO:0072368,GO:0080090,GO:0080134,GO:0080135,GO:0090304,GO:0090311,GO:0090312,GO:0097159,GO:0097659,GO:0098679,GO:0098772,GO:0099080,GO:0099081,GO:0099512,GO:0099513,GO:0140110,GO:1900371,GO:1900402,GO:1900542,GO:1901360,GO:1901362,GO:1901363,GO:1901576,GO:1902275,GO:1902494,GO:1902531,GO:1902532,GO:1902679,GO:1903506,GO:1903507,GO:1903578,GO:1903798,GO:1903799,GO:1904016,GO:1904017,GO:1905269,GO:1905952,GO:2000112,GO:2000113,GO:2000191,GO:2001141,GO:2001169,GO:2001252
HiC_scaffold_16	AUGUSTUS	mRNA	8736778	8867593	.	+	.	ID=g7037.t4;Parent=g7037;em_target=9668.ENSMPUP00000010116;em_score=5111.8;em_evalue=0.0;em_tcov=.;em_OGs=KOG1878@1|root,KOG1878@2759|Eukaryota,38GZ3@33154|Opisthokonta,3BCU2@33208|Metazoa,3D0MF@33213|Bilateria,47Z95@7711|Chordata,48ZUV@7742|Vertebrata,3J761@40674|Mammalia,3EJU7@33554|Carnivora;em_COG_cat=K;em_desc=Nuclear receptor corepressor 1;em_max_annot_lvl=33208|Metazoa;em_Preferred_name=NCOR1;em_PFAMs=GPS2_interact,Myb_DNA-binding;em_KEGG_ko=ko:K04650;em_KEGG_Pathway=ko01522,ko04919,ko05202,map01522,map04919,map05202;em_BRITE=ko00000,ko00001,ko01009;em_GOs=GO:0000118,GO:0000122,GO:0000226,GO:0000228,GO:0000785,GO:0000790,GO:0000981,GO:0001012,GO:0001067,GO:0001085,GO:0001102,GO:0001775,GO:0001932,GO:0001933,GO:0002155,GO:0002262,GO:0002361,GO:0002376,GO:0002520,GO:0002521,GO:0003674,GO:0003676,GO:0003677,GO:0003682,GO:0003700,GO:0003712,GO:0003714,GO:0005102,GO:0005488,GO:0005515,GO:0005575,GO:0005622,GO:0005623,GO:0005634,GO:0005654,GO:0005667,GO:0005694,GO:0005737,GO:0005819,GO:0005829,GO:0005856,GO:0005874,GO:0005876,GO:0006109,GO:0006110,GO:0006139,GO:0006140,GO:0006351,GO:0006355,GO:0006357,GO:0006366,GO:0006725,GO:0006807,GO:0006996,GO:0007010,GO:0007017,GO:0007049,GO:0007051,GO:0007275,GO:0007399,GO:0007417,GO:0007420,GO:0007623,GO:0008134,GO:0008150,GO:0008152,GO:0008284,GO:0009058,GO:0009059,GO:0009889,GO:0009890,GO:0009892,GO:0009893,GO:0009894,GO:0009966,GO:0009968,GO:0009987,GO:0010033,GO:0010467,GO:0010468,GO:0010556,GO:0010558,GO:0010563,GO:0010604,GO:0010605,GO:0010628,GO:0010629,GO:0010638,GO:0010646,GO:0010648,GO:0014066,GO:0014067,GO:0015630,GO:0016043,GO:0016070,GO:0016580,GO:0016922,GO:0017053,GO:0018130,GO:0019216,GO:0019219,GO:0019220,GO:0019222,GO:0019438,GO:0019899,GO:0019904,GO:0021536,GO:0021794,GO:0022402,GO:0022607,GO:0023051,GO:0023057,GO:0030097,GO:0030098,GO:0030099,GO:0030154,GO:0030217,GO:0030218,GO:0030234,GO:0030331,GO:0030808,GO:0030811,GO:0030900,GO:0031056,GO:0031058,GO:0031063,GO:0031065,GO:0031323,GO:0031324,GO:0031325,GO:0031326,GO:0031327,GO:0031329,GO:0031399,GO:0031400,GO:0031401,GO:0031974,GO:0031981,GO:0032268,GO:0032269,GO:0032270,GO:0032368,GO:0032501,GO:0032502,GO:0032774,GO:0032872,GO:0032873,GO:0032879,GO:0032890,GO:0032922,GO:0032991,GO:0033043,GO:0033044,GO:0033613,GO:0034101,GO:0034641,GO:0034645,GO:0034654,GO:0035033,GO:0035257,GO:0035258,GO:0035710,GO:0040008,GO:0040014,GO:0042110,GO:0042127,GO:0042221,GO:0042325,GO:0042326,GO:0042592,GO:0042632,GO:0042826,GO:0042974,GO:0042975,GO:0043170,GO:0043226,GO:0043227,GO:0043228,GO:0043229,GO:0043231,GO:0043232,GO:0043233,GO:0043269,GO:0043367,GO:0043408,GO:0043409,GO:0043467,GO:0043470,GO:0043565,GO:0044070,GO:0044085,GO:0044212,GO:0044237,GO:0044238,GO:0044249,GO:0044260,GO:0044271,GO:0044422,GO:0044424,GO:0044427,GO:0044428,GO:0044430,GO:0044444,GO:0044446,GO:0044451,GO:0044454,GO:0044464,GO:0045066,GO:0045321,GO:0045892,GO:0045934,GO:0045936,GO:0046328,GO:0046329,GO:0046483,GO:0046631,GO:0046632,GO:0046649,GO:0046965,GO:0046966,GO:0048471,GO:0048511,GO:0048513,GO:0048518,GO:0048519,GO:0048522,GO:0048523,GO:0048534,GO:0048583,GO:0048585,GO:0048638,GO:0048731,GO:0048856,GO:0048869,GO:0048872,GO:0048878,GO:0050789,GO:0050790,GO:0050793,GO:0050794,GO:0050896,GO:0051049,GO:0051128,GO:0051130,GO:0051171,GO:0051172,GO:0051173,GO:0051174,GO:0051193,GO:0051196,GO:0051225,GO:0051239,GO:0051246,GO:0051247,GO:0051248,GO:0051252,GO:0051253,GO:0051427,GO:0051716,GO:0055088,GO:0055092,GO:0060147,GO:0060149,GO:0060216,GO:0060255,GO:0060318,GO:0060322,GO:0060964,GO:0060965,GO:0060966,GO:0060967,GO:0060968,GO:0060969,GO:0062012,GO:0065007,GO:0065008,GO:0065009,GO:0070013,GO:0070302,GO:0070303,GO:0070822,GO:0070887,GO:0070920,GO:0070925,GO:0071704,GO:0071840,GO:0072361,GO:0072362,GO:0072367,GO:0072368,GO:0080090,GO:0080134,GO:0080135,GO:0090304,GO:0090311,GO:0090312,GO:0097159,GO:0097659,GO:0098679,GO:0098772,GO:0099080,GO:0099081,GO:0099512,GO:0099513,GO:0140110,GO:1900371,GO:1900402,GO:1900542,GO:1901360,GO:1901362,GO:1901363,GO:1901576,GO:1902275,GO:1902494,GO:1902531,GO:1902532,GO:1902679,GO:1903506,GO:1903507,GO:1903578,GO:1903798,GO:1903799,GO:1904016,GO:1904017,GO:1905269,GO:1905952,GO:2000112,GO:2000113,GO:2000191,GO:2001141,GO:2001169,GO:2001252
HiC_scaffold_16	AUGUSTUS	mRNA	8736778	8867593	.	+	.	ID=g7037.t5;Parent=g7037;em_target=9668.ENSMPUP00000010116;em_score=4947.1;em_evalue=0.0;em_tcov=.;em_OGs=KOG1878@1|root,KOG1878@2759|Eukaryota,38GZ3@33154|Opisthokonta,3BCU2@33208|Metazoa,3D0MF@33213|Bilateria,47Z95@7711|Chordata,48ZUV@7742|Vertebrata,3J761@40674|Mammalia,3EJU7@33554|Carnivora;em_COG_cat=K;em_desc=Nuclear receptor corepressor 1;em_max_annot_lvl=33208|Metazoa;em_Preferred_name=NCOR1;em_PFAMs=GPS2_interact,Myb_DNA-binding;em_KEGG_ko=ko:K04650;em_KEGG_Pathway=ko01522,ko04919,ko05202,map01522,map04919,map05202;em_BRITE=ko00000,ko00001,ko01009;em_GOs=GO:0000118,GO:0000122,GO:0000226,GO:0000228,GO:0000785,GO:0000790,GO:0000981,GO:0001012,GO:0001067,GO:0001085,GO:0001102,GO:0001775,GO:0001932,GO:0001933,GO:0002155,GO:0002262,GO:0002361,GO:0002376,GO:0002520,GO:0002521,GO:0003674,GO:0003676,GO:0003677,GO:0003682,GO:0003700,GO:0003712,GO:0003714,GO:0005102,GO:0005488,GO:0005515,GO:0005575,GO:0005622,GO:0005623,GO:0005634,GO:0005654,GO:0005667,GO:0005694,GO:0005737,GO:0005819,GO:0005829,GO:0005856,GO:0005874,GO:0005876,GO:0006109,GO:0006110,GO:0006139,GO:0006140,GO:0006351,GO:0006355,GO:0006357,GO:0006366,GO:0006725,GO:0006807,GO:0006996,GO:0007010,GO:0007017,GO:0007049,GO:0007051,GO:0007275,GO:0007399,GO:0007417,GO:0007420,GO:0007623,GO:0008134,GO:0008150,GO:0008152,GO:0008284,GO:0009058,GO:0009059,GO:0009889,GO:0009890,GO:0009892,GO:0009893,GO:0009894,GO:0009966,GO:0009968,GO:0009987,GO:0010033,GO:0010467,GO:0010468,GO:0010556,GO:0010558,GO:0010563,GO:0010604,GO:0010605,GO:0010628,GO:0010629,GO:0010638,GO:0010646,GO:0010648,GO:0014066,GO:0014067,GO:0015630,GO:0016043,GO:0016070,GO:0016580,GO:0016922,GO:0017053,GO:0018130,GO:0019216,GO:0019219,GO:0019220,GO:0019222,GO:0019438,GO:0019899,GO:0019904,GO:0021536,GO:0021794,GO:0022402,GO:0022607,GO:0023051,GO:0023057,GO:0030097,GO:0030098,GO:0030099,GO:0030154,GO:0030217,GO:0030218,GO:0030234,GO:0030331,GO:0030808,GO:0030811,GO:0030900,GO:0031056,GO:0031058,GO:0031063,GO:0031065,GO:0031323,GO:0031324,GO:0031325,GO:0031326,GO:0031327,GO:0031329,GO:0031399,GO:0031400,GO:0031401,GO:0031974,GO:0031981,GO:0032268,GO:0032269,GO:0032270,GO:0032368,GO:0032501,GO:0032502,GO:0032774,GO:0032872,GO:0032873,GO:0032879,GO:0032890,GO:0032922,GO:0032991,GO:0033043,GO:0033044,GO:0033613,GO:0034101,GO:0034641,GO:0034645,GO:0034654,GO:0035033,GO:0035257,GO:0035258,GO:0035710,GO:0040008,GO:0040014,GO:0042110,GO:0042127,GO:0042221,GO:0042325,GO:0042326,GO:0042592,GO:0042632,GO:0042826,GO:0042974,GO:0042975,GO:0043170,GO:0043226,GO:0043227,GO:0043228,GO:0043229,GO:0043231,GO:0043232,GO:0043233,GO:0043269,GO:0043367,GO:0043408,GO:0043409,GO:0043467,GO:0043470,GO:0043565,GO:0044070,GO:0044085,GO:0044212,GO:0044237,GO:0044238,GO:0044249,GO:0044260,GO:0044271,GO:0044422,GO:0044424,GO:0044427,GO:0044428,GO:0044430,GO:0044444,GO:0044446,GO:0044451,GO:0044454,GO:0044464,GO:0045066,GO:0045321,GO:0045892,GO:0045934,GO:0045936,GO:0046328,GO:0046329,GO:0046483,GO:0046631,GO:0046632,GO:0046649,GO:0046965,GO:0046966,GO:0048471,GO:0048511,GO:0048513,GO:0048518,GO:0048519,GO:0048522,GO:0048523,GO:0048534,GO:0048583,GO:0048585,GO:0048638,GO:0048731,GO:0048856,GO:0048869,GO:0048872,GO:0048878,GO:0050789,GO:0050790,GO:0050793,GO:0050794,GO:0050896,GO:0051049,GO:0051128,GO:0051130,GO:0051171,GO:0051172,GO:0051173,GO:0051174,GO:0051193,GO:0051196,GO:0051225,GO:0051239,GO:0051246,GO:0051247,GO:0051248,GO:0051252,GO:0051253,GO:0051427,GO:0051716,GO:0055088,GO:0055092,GO:0060147,GO:0060149,GO:0060216,GO:0060255,GO:0060318,GO:0060322,GO:0060964,GO:0060965,GO:0060966,GO:0060967,GO:0060968,GO:0060969,GO:0062012,GO:0065007,GO:0065008,GO:0065009,GO:0070013,GO:0070302,GO:0070303,GO:0070822,GO:0070887,GO:0070920,GO:0070925,GO:0071704,GO:0071840,GO:0072361,GO:0072362,GO:0072367,GO:0072368,GO:0080090,GO:0080134,GO:0080135,GO:0090304,GO:0090311,GO:0090312,GO:0097159,GO:0097659,GO:0098679,GO:0098772,GO:0099080,GO:0099081,GO:0099512,GO:0099513,GO:0140110,GO:1900371,GO:1900402,GO:1900542,GO:1901360,GO:1901362,GO:1901363,GO:1901576,GO:1902275,GO:1902494,GO:1902531,GO:1902532,GO:1902679,GO:1903506,GO:1903507,GO:1903578,GO:1903798,GO:1903799,GO:1904016,GO:1904017,GO:1905269,GO:1905952,GO:2000112,GO:2000113,GO:2000191,GO:2001141,GO:2001169,GO:2001252
HiC_scaffold_16	AUGUSTUS	mRNA	8736778	8867593	.	+	.	ID=g7037.t6;Parent=g7037;em_target=9668.ENSMPUP00000010116;em_score=5163.9;em_evalue=0.0;em_tcov=.;em_OGs=KOG1878@1|root,KOG1878@2759|Eukaryota,38GZ3@33154|Opisthokonta,3BCU2@33208|Metazoa,3D0MF@33213|Bilateria,47Z95@7711|Chordata,48ZUV@7742|Vertebrata,3J761@40674|Mammalia,3EJU7@33554|Carnivora;em_COG_cat=K;em_desc=Nuclear receptor corepressor 1;em_max_annot_lvl=33208|Metazoa;em_Preferred_name=NCOR1;em_PFAMs=GPS2_interact,Myb_DNA-binding;em_KEGG_ko=ko:K04650;em_KEGG_Pathway=ko01522,ko04919,ko05202,map01522,map04919,map05202;em_BRITE=ko00000,ko00001,ko01009;em_GOs=GO:0000118,GO:0000122,GO:0000226,GO:0000228,GO:0000785,GO:0000790,GO:0000981,GO:0001012,GO:0001067,GO:0001085,GO:0001102,GO:0001775,GO:0001932,GO:0001933,GO:0002155,GO:0002262,GO:0002361,GO:0002376,GO:0002520,GO:0002521,GO:0003674,GO:0003676,GO:0003677,GO:0003682,GO:0003700,GO:0003712,GO:0003714,GO:0005102,GO:0005488,GO:0005515,GO:0005575,GO:0005622,GO:0005623,GO:0005634,GO:0005654,GO:0005667,GO:0005694,GO:0005737,GO:0005819,GO:0005829,GO:0005856,GO:0005874,GO:0005876,GO:0006109,GO:0006110,GO:0006139,GO:0006140,GO:0006351,GO:0006355,GO:0006357,GO:0006366,GO:0006725,GO:0006807,GO:0006996,GO:0007010,GO:0007017,GO:0007049,GO:0007051,GO:0007275,GO:0007399,GO:0007417,GO:0007420,GO:0007623,GO:0008134,GO:0008150,GO:0008152,GO:0008284,GO:0009058,GO:0009059,GO:0009889,GO:0009890,GO:0009892,GO:0009893,GO:0009894,GO:0009966,GO:0009968,GO:0009987,GO:0010033,GO:0010467,GO:0010468,GO:0010556,GO:0010558,GO:0010563,GO:0010604,GO:0010605,GO:0010628,GO:0010629,GO:0010638,GO:0010646,GO:0010648,GO:0014066,GO:0014067,GO:0015630,GO:0016043,GO:0016070,GO:0016580,GO:0016922,GO:0017053,GO:0018130,GO:0019216,GO:0019219,GO:0019220,GO:0019222,GO:0019438,GO:0019899,GO:0019904,GO:0021536,GO:0021794,GO:0022402,GO:0022607,GO:0023051,GO:0023057,GO:0030097,GO:0030098,GO:0030099,GO:0030154,GO:0030217,GO:0030218,GO:0030234,GO:0030331,GO:0030808,GO:0030811,GO:0030900,GO:0031056,GO:0031058,GO:0031063,GO:0031065,GO:0031323,GO:0031324,GO:0031325,GO:0031326,GO:0031327,GO:0031329,GO:0031399,GO:0031400,GO:0031401,GO:0031974,GO:0031981,GO:0032268,GO:0032269,GO:0032270,GO:0032368,GO:0032501,GO:0032502,GO:0032774,GO:0032872,GO:0032873,GO:0032879,GO:0032890,GO:0032922,GO:0032991,GO:0033043,GO:0033044,GO:0033613,GO:0034101,GO:0034641,GO:0034645,GO:0034654,GO:0035033,GO:0035257,GO:0035258,GO:0035710,GO:0040008,GO:0040014,GO:0042110,GO:0042127,GO:0042221,GO:0042325,GO:0042326,GO:0042592,GO:0042632,GO:0042826,GO:0042974,GO:0042975,GO:0043170,GO:0043226,GO:0043227,GO:0043228,GO:0043229,GO:0043231,GO:0043232,GO:0043233,GO:0043269,GO:0043367,GO:0043408,GO:0043409,GO:0043467,GO:0043470,GO:0043565,GO:0044070,GO:0044085,GO:0044212,GO:0044237,GO:0044238,GO:0044249,GO:0044260,GO:0044271,GO:0044422,GO:0044424,GO:0044427,GO:0044428,GO:0044430,GO:0044444,GO:0044446,GO:0044451,GO:0044454,GO:0044464,GO:0045066,GO:0045321,GO:0045892,GO:0045934,GO:0045936,GO:0046328,GO:0046329,GO:0046483,GO:0046631,GO:0046632,GO:0046649,GO:0046965,GO:0046966,GO:0048471,GO:0048511,GO:0048513,GO:0048518,GO:0048519,GO:0048522,GO:0048523,GO:0048534,GO:0048583,GO:0048585,GO:0048638,GO:0048731,GO:0048856,GO:0048869,GO:0048872,GO:0048878,GO:0050789,GO:0050790,GO:0050793,GO:0050794,GO:0050896,GO:0051049,GO:0051128,GO:0051130,GO:0051171,GO:0051172,GO:0051173,GO:0051174,GO:0051193,GO:0051196,GO:0051225,GO:0051239,GO:0051246,GO:0051247,GO:0051248,GO:0051252,GO:0051253,GO:0051427,GO:0051716,GO:0055088,GO:0055092,GO:0060147,GO:0060149,GO:0060216,GO:0060255,GO:0060318,GO:0060322,GO:0060964,GO:0060965,GO:0060966,GO:0060967,GO:0060968,GO:0060969,GO:0062012,GO:0065007,GO:0065008,GO:0065009,GO:0070013,GO:0070302,GO:0070303,GO:0070822,GO:0070887,GO:0070920,GO:0070925,GO:0071704,GO:0071840,GO:0072361,GO:0072362,GO:0072367,GO:0072368,GO:0080090,GO:0080134,GO:0080135,GO:0090304,GO:0090311,GO:0090312,GO:0097159,GO:0097659,GO:0098679,GO:0098772,GO:0099080,GO:0099081,GO:0099512,GO:0099513,GO:0140110,GO:1900371,GO:1900402,GO:1900542,GO:1901360,GO:1901362,GO:1901363,GO:1901576,GO:1902275,GO:1902494,GO:1902531,GO:1902532,GO:1902679,GO:1903506,GO:1903507,GO:1903578,GO:1903798,GO:1903799,GO:1904016,GO:1904017,GO:1905269,GO:1905952,GO:2000112,GO:2000113,GO:2000191,GO:2001141,GO:2001169,GO:2001252
HiC_scaffold_16	AUGUSTUS	mRNA	8736778	8867593	.	+	.	ID=g7037.t7;Parent=g7037;em_target=9668.ENSMPUP00000010116;em_score=5074.8;em_evalue=0.0;em_tcov=.;em_OGs=KOG1878@1|root,KOG1878@2759|Eukaryota,38GZ3@33154|Opisthokonta,3BCU2@33208|Metazoa,3D0MF@33213|Bilateria,47Z95@7711|Chordata,48ZUV@7742|Vertebrata,3J761@40674|Mammalia,3EJU7@33554|Carnivora;em_COG_cat=K;em_desc=Nuclear receptor corepressor 1;em_max_annot_lvl=33208|Metazoa;em_Preferred_name=NCOR1;em_PFAMs=GPS2_interact,Myb_DNA-binding;em_KEGG_ko=ko:K04650;em_KEGG_Pathway=ko01522,ko04919,ko05202,map01522,map04919,map05202;em_BRITE=ko00000,ko00001,ko01009;em_GOs=GO:0000118,GO:0000122,GO:0000226,GO:0000228,GO:0000785,GO:0000790,GO:0000981,GO:0001012,GO:0001067,GO:0001085,GO:0001102,GO:0001775,GO:0001932,GO:0001933,GO:0002155,GO:0002262,GO:0002361,GO:0002376,GO:0002520,GO:0002521,GO:0003674,GO:0003676,GO:0003677,GO:0003682,GO:0003700,GO:0003712,GO:0003714,GO:0005102,GO:0005488,GO:0005515,GO:0005575,GO:0005622,GO:0005623,GO:0005634,GO:0005654,GO:0005667,GO:0005694,GO:0005737,GO:0005819,GO:0005829,GO:0005856,GO:0005874,GO:0005876,GO:0006109,GO:0006110,GO:0006139,GO:0006140,GO:0006351,GO:0006355,GO:0006357,GO:0006366,GO:0006725,GO:0006807,GO:0006996,GO:0007010,GO:0007017,GO:0007049,GO:0007051,GO:0007275,GO:0007399,GO:0007417,GO:0007420,GO:0007623,GO:0008134,GO:0008150,GO:0008152,GO:0008284,GO:0009058,GO:0009059,GO:0009889,GO:0009890,GO:0009892,GO:0009893,GO:0009894,GO:0009966,GO:0009968,GO:0009987,GO:0010033,GO:0010467,GO:0010468,GO:0010556,GO:0010558,GO:0010563,GO:0010604,GO:0010605,GO:0010628,GO:0010629,GO:0010638,GO:0010646,GO:0010648,GO:0014066,GO:0014067,GO:0015630,GO:0016043,GO:0016070,GO:0016580,GO:0016922,GO:0017053,GO:0018130,GO:0019216,GO:0019219,GO:0019220,GO:0019222,GO:0019438,GO:0019899,GO:0019904,GO:0021536,GO:0021794,GO:0022402,GO:0022607,GO:0023051,GO:0023057,GO:0030097,GO:0030098,GO:0030099,GO:0030154,GO:0030217,GO:0030218,GO:0030234,GO:0030331,GO:0030808,GO:0030811,GO:0030900,GO:0031056,GO:0031058,GO:0031063,GO:0031065,GO:0031323,GO:0031324,GO:0031325,GO:0031326,GO:0031327,GO:0031329,GO:0031399,GO:0031400,GO:0031401,GO:0031974,GO:0031981,GO:0032268,GO:0032269,GO:0032270,GO:0032368,GO:0032501,GO:0032502,GO:0032774,GO:0032872,GO:0032873,GO:0032879,GO:0032890,GO:0032922,GO:0032991,GO:0033043,GO:0033044,GO:0033613,GO:0034101,GO:0034641,GO:0034645,GO:0034654,GO:0035033,GO:0035257,GO:0035258,GO:0035710,GO:0040008,GO:0040014,GO:0042110,GO:0042127,GO:0042221,GO:0042325,GO:0042326,GO:0042592,GO:0042632,GO:0042826,GO:0042974,GO:0042975,GO:0043170,GO:0043226,GO:0043227,GO:0043228,GO:0043229,GO:0043231,GO:0043232,GO:0043233,GO:0043269,GO:0043367,GO:0043408,GO:0043409,GO:0043467,GO:0043470,GO:0043565,GO:0044070,GO:0044085,GO:0044212,GO:0044237,GO:0044238,GO:0044249,GO:0044260,GO:0044271,GO:0044422,GO:0044424,GO:0044427,GO:0044428,GO:0044430,GO:0044444,GO:0044446,GO:0044451,GO:0044454,GO:0044464,GO:0045066,GO:0045321,GO:0045892,GO:0045934,GO:0045936,GO:0046328,GO:0046329,GO:0046483,GO:0046631,GO:0046632,GO:0046649,GO:0046965,GO:0046966,GO:0048471,GO:0048511,GO:0048513,GO:0048518,GO:0048519,GO:0048522,GO:0048523,GO:0048534,GO:0048583,GO:0048585,GO:0048638,GO:0048731,GO:0048856,GO:0048869,GO:0048872,GO:0048878,GO:0050789,GO:0050790,GO:0050793,GO:0050794,GO:0050896,GO:0051049,GO:0051128,GO:0051130,GO:0051171,GO:0051172,GO:0051173,GO:0051174,GO:0051193,GO:0051196,GO:0051225,GO:0051239,GO:0051246,GO:0051247,GO:0051248,GO:0051252,GO:0051253,GO:0051427,GO:0051716,GO:0055088,GO:0055092,GO:0060147,GO:0060149,GO:0060216,GO:0060255,GO:0060318,GO:0060322,GO:0060964,GO:0060965,GO:0060966,GO:0060967,GO:0060968,GO:0060969,GO:0062012,GO:0065007,GO:0065008,GO:0065009,GO:0070013,GO:0070302,GO:0070303,GO:0070822,GO:0070887,GO:0070920,GO:0070925,GO:0071704,GO:0071840,GO:0072361,GO:0072362,GO:0072367,GO:0072368,GO:0080090,GO:0080134,GO:0080135,GO:0090304,GO:0090311,GO:0090312,GO:0097159,GO:0097659,GO:0098679,GO:0098772,GO:0099080,GO:0099081,GO:0099512,GO:0099513,GO:0140110,GO:1900371,GO:1900402,GO:1900542,GO:1901360,GO:1901362,GO:1901363,GO:1901576,GO:1902275,GO:1902494,GO:1902531,GO:1902532,GO:1902679,GO:1903506,GO:1903507,GO:1903578,GO:1903798,GO:1903799,GO:1904016,GO:1904017,GO:1905269,GO:1905952,GO:2000112,GO:2000113,GO:2000191,GO:2001141,GO:2001169,GO:2001252
HiC_scaffold_16	GeneMark.hmm3	mRNA	8736778	8867593	.	+	.	ID=g7037.t8;Parent=g7037;em_target=9668.ENSMPUP00000010116;em_score=5078.2;em_evalue=0.0;em_tcov=.;em_OGs=KOG1878@1|root,KOG1878@2759|Eukaryota,38GZ3@33154|Opisthokonta,3BCU2@33208|Metazoa,3D0MF@33213|Bilateria,47Z95@7711|Chordata,48ZUV@7742|Vertebrata,3J761@40674|Mammalia,3EJU7@33554|Carnivora;em_COG_cat=K;em_desc=Nuclear receptor corepressor 1;em_max_annot_lvl=33208|Metazoa;em_Preferred_name=NCOR1;em_PFAMs=GPS2_interact,Myb_DNA-binding;em_KEGG_ko=ko:K04650;em_KEGG_Pathway=ko01522,ko04919,ko05202,map01522,map04919,map05202;em_BRITE=ko00000,ko00001,ko01009;em_GOs=GO:0000118,GO:0000122,GO:0000226,GO:0000228,GO:0000785,GO:0000790,GO:0000981,GO:0001012,GO:0001067,GO:0001085,GO:0001102,GO:0001775,GO:0001932,GO:0001933,GO:0002155,GO:0002262,GO:0002361,GO:0002376,GO:0002520,GO:0002521,GO:0003674,GO:0003676,GO:0003677,GO:0003682,GO:0003700,GO:0003712,GO:0003714,GO:0005102,GO:0005488,GO:0005515,GO:0005575,GO:0005622,GO:0005623,GO:0005634,GO:0005654,GO:0005667,GO:0005694,GO:0005737,GO:0005819,GO:0005829,GO:0005856,GO:0005874,GO:0005876,GO:0006109,GO:0006110,GO:0006139,GO:0006140,GO:0006351,GO:0006355,GO:0006357,GO:0006366,GO:0006725,GO:0006807,GO:0006996,GO:0007010,GO:0007017,GO:0007049,GO:0007051,GO:0007275,GO:0007399,GO:0007417,GO:0007420,GO:0007623,GO:0008134,GO:0008150,GO:0008152,GO:0008284,GO:0009058,GO:0009059,GO:0009889,GO:0009890,GO:0009892,GO:0009893,GO:0009894,GO:0009966,GO:0009968,GO:0009987,GO:0010033,GO:0010467,GO:0010468,GO:0010556,GO:0010558,GO:0010563,GO:0010604,GO:0010605,GO:0010628,GO:0010629,GO:0010638,GO:0010646,GO:0010648,GO:0014066,GO:0014067,GO:0015630,GO:0016043,GO:0016070,GO:0016580,GO:0016922,GO:0017053,GO:0018130,GO:0019216,GO:0019219,GO:0019220,GO:0019222,GO:0019438,GO:0019899,GO:0019904,GO:0021536,GO:0021794,GO:0022402,GO:0022607,GO:0023051,GO:0023057,GO:0030097,GO:0030098,GO:0030099,GO:0030154,GO:0030217,GO:0030218,GO:0030234,GO:0030331,GO:0030808,GO:0030811,GO:0030900,GO:0031056,GO:0031058,GO:0031063,GO:0031065,GO:0031323,GO:0031324,GO:0031325,GO:0031326,GO:0031327,GO:0031329,GO:0031399,GO:0031400,GO:0031401,GO:0031974,GO:0031981,GO:0032268,GO:0032269,GO:0032270,GO:0032368,GO:0032501,GO:0032502,GO:0032774,GO:0032872,GO:0032873,GO:0032879,GO:0032890,GO:0032922,GO:0032991,GO:0033043,GO:0033044,GO:0033613,GO:0034101,GO:0034641,GO:0034645,GO:0034654,GO:0035033,GO:0035257,GO:0035258,GO:0035710,GO:0040008,GO:0040014,GO:0042110,GO:0042127,GO:0042221,GO:0042325,GO:0042326,GO:0042592,GO:0042632,GO:0042826,GO:0042974,GO:0042975,GO:0043170,GO:0043226,GO:0043227,GO:0043228,GO:0043229,GO:0043231,GO:0043232,GO:0043233,GO:0043269,GO:0043367,GO:0043408,GO:0043409,GO:0043467,GO:0043470,GO:0043565,GO:0044070,GO:0044085,GO:0044212,GO:0044237,GO:0044238,GO:0044249,GO:0044260,GO:0044271,GO:0044422,GO:0044424,GO:0044427,GO:0044428,GO:0044430,GO:0044444,GO:0044446,GO:0044451,GO:0044454,GO:0044464,GO:0045066,GO:0045321,GO:0045892,GO:0045934,GO:0045936,GO:0046328,GO:0046329,GO:0046483,GO:0046631,GO:0046632,GO:0046649,GO:0046965,GO:0046966,GO:0048471,GO:0048511,GO:0048513,GO:0048518,GO:0048519,GO:0048522,GO:0048523,GO:0048534,GO:0048583,GO:0048585,GO:0048638,GO:0048731,GO:0048856,GO:0048869,GO:0048872,GO:0048878,GO:0050789,GO:0050790,GO:0050793,GO:0050794,GO:0050896,GO:0051049,GO:0051128,GO:0051130,GO:0051171,GO:0051172,GO:0051173,GO:0051174,GO:0051193,GO:0051196,GO:0051225,GO:0051239,GO:0051246,GO:0051247,GO:0051248,GO:0051252,GO:0051253,GO:0051427,GO:0051716,GO:0055088,GO:0055092,GO:0060147,GO:0060149,GO:0060216,GO:0060255,GO:0060318,GO:0060322,GO:0060964,GO:0060965,GO:0060966,GO:0060967,GO:0060968,GO:0060969,GO:0062012,GO:0065007,GO:0065008,GO:0065009,GO:0070013,GO:0070302,GO:0070303,GO:0070822,GO:0070887,GO:0070920,GO:0070925,GO:0071704,GO:0071840,GO:0072361,GO:0072362,GO:0072367,GO:0072368,GO:0080090,GO:0080134,GO:0080135,GO:0090304,GO:0090311,GO:0090312,GO:0097159,GO:0097659,GO:0098679,GO:0098772,GO:0099080,GO:0099081,GO:0099512,GO:0099513,GO:0140110,GO:1900371,GO:1900402,GO:1900542,GO:1901360,GO:1901362,GO:1901363,GO:1901576,GO:1902275,GO:1902494,GO:1902531,GO:1902532,GO:1902679,GO:1903506,GO:1903507,GO:1903578,GO:1903798,GO:1903799,GO:1904016,GO:1904017,GO:1905269,GO:1905952,GO:2000112,GO:2000113,GO:2000191,GO:2001141,GO:2001169,GO:2001252
HiC_scaffold_16	GeneMark.hmm3	intron	8736886	8747611	.	+	0	ID=g7037.t8.intron1;Parent=g7037.t8
HiC_scaffold_16	AUGUSTUS	intron	8736886	8747611	1.0	+	.	ID=g7037.t1.intron1;Parent=g7037.t1
HiC_scaffold_16	AUGUSTUS	intron	8736886	8747611	1.0	+	.	ID=g7037.t2.intron1;Parent=g7037.t2
HiC_scaffold_16	AUGUSTUS	intron	8736886	8747611	1.0	+	.	ID=g7037.t3.intron1;Parent=g7037.t3
HiC_scaffold_16	AUGUSTUS	intron	8736886	8747611	1.0	+	.	ID=g7037.t4.intron1;Parent=g7037.t4
HiC_scaffold_16	AUGUSTUS	intron	8736886	8747611	1.0	+	.	ID=g7037.t5.intron1;Parent=g7037.t5
HiC_scaffold_16	AUGUSTUS	intron	8736886	8747611	1.0	+	.	ID=g7037.t6.intron1;Parent=g7037.t6
HiC_scaffold_16	AUGUSTUS	intron	8736886	8747611	1.0	+	.	ID=g7037.t7.intron1;Parent=g7037.t7
HiC_scaffold_16	AUGUSTUS	exon	8747612	8747745	.	+	.	ID=g7037.t1.exon2;Parent=g7037.t1
HiC_scaffold_16	AUGUSTUS	exon	8747612	8747745	.	+	.	ID=g7037.t2.exon2;Parent=g7037.t2
HiC_scaffold_16	AUGUSTUS	exon	8747612	8747745	.	+	.	ID=g7037.t3.exon2;Parent=g7037.t3
HiC_scaffold_16	AUGUSTUS	exon	8747612	8747745	.	+	.	ID=g7037.t4.exon2;Parent=g7037.t4
HiC_scaffold_16	AUGUSTUS	exon	8747612	8747745	.	+	.	ID=g7037.t5.exon2;Parent=g7037.t5
HiC_scaffold_16	AUGUSTUS	exon	8747612	8747745	.	+	.	ID=g7037.t6.exon2;Parent=g7037.t6
HiC_scaffold_16	AUGUSTUS	exon	8747612	8747745	.	+	.	ID=g7037.t7.exon2;Parent=g7037.t7
HiC_scaffold_16	GeneMark.hmm3	CDS	8747612	8747745	.	+	0	ID=g7037.t8.CDS2;Parent=g7037.t8
HiC_scaffold_16	GeneMark.hmm3	exon	8747612	8747745	.	+	0	ID=g7037.t8.exon2;Parent=g7037.t8
HiC_scaffold_16	AUGUSTUS	CDS	8747612	8747745	1.0	+	0	ID=g7037.t1.CDS2;Parent=g7037.t1
HiC_scaffold_16	AUGUSTUS	CDS	8747612	8747745	1.0	+	0	ID=g7037.t2.CDS2;Parent=g7037.t2
HiC_scaffold_16	AUGUSTUS	CDS	8747612	8747745	1.0	+	0	ID=g7037.t3.CDS2;Parent=g7037.t3
HiC_scaffold_16	AUGUSTUS	CDS	8747612	8747745	1.0	+	0	ID=g7037.t4.CDS2;Parent=g7037.t4
HiC_scaffold_16	AUGUSTUS	CDS	8747612	8747745	1.0	+	0	ID=g7037.t5.CDS2;Parent=g7037.t5
HiC_scaffold_16	AUGUSTUS	CDS	8747612	8747745	1.0	+	0	ID=g7037.t6.CDS2;Parent=g7037.t6
HiC_scaffold_16	AUGUSTUS	CDS	8747612	8747745	1.0	+	0	ID=g7037.t7.CDS2;Parent=g7037.t7
HiC_scaffold_16	GeneMark.hmm3	intron	8747746	8757591	.	+	2	ID=g7037.t8.intron2;Parent=g7037.t8
HiC_scaffold_16	AUGUSTUS	intron	8747746	8757591	1.0	+	.	ID=g7037.t1.intron2;Parent=g7037.t1
HiC_scaffold_16	AUGUSTUS	intron	8747746	8757591	1.0	+	.	ID=g7037.t2.intron2;Parent=g7037.t2
HiC_scaffold_16	AUGUSTUS	intron	8747746	8757591	1.0	+	.	ID=g7037.t3.intron2;Parent=g7037.t3
HiC_scaffold_16	AUGUSTUS	intron	8747746	8757591	1.0	+	.	ID=g7037.t4.intron2;Parent=g7037.t4
HiC_scaffold_16	AUGUSTUS	intron	8747746	8757591	1.0	+	.	ID=g7037.t5.intron2;Parent=g7037.t5
HiC_scaffold_16	AUGUSTUS	intron	8747746	8757591	1.0	+	.	ID=g7037.t6.intron2;Parent=g7037.t6
HiC_scaffold_16	AUGUSTUS	intron	8747746	8757591	1.0	+	.	ID=g7037.t7.intron2;Parent=g7037.t7
HiC_scaffold_16	AUGUSTUS	exon	8757592	8757784	.	+	.	ID=g7037.t1.exon3;Parent=g7037.t1
HiC_scaffold_16	AUGUSTUS	exon	8757592	8757784	.	+	.	ID=g7037.t2.exon3;Parent=g7037.t2
HiC_scaffold_16	AUGUSTUS	exon	8757592	8757784	.	+	.	ID=g7037.t3.exon3;Parent=g7037.t3
HiC_scaffold_16	AUGUSTUS	exon	8757592	8757784	.	+	.	ID=g7037.t4.exon3;Parent=g7037.t4
HiC_scaffold_16	AUGUSTUS	exon	8757592	8757784	.	+	.	ID=g7037.t5.exon3;Parent=g7037.t5
HiC_scaffold_16	AUGUSTUS	exon	8757592	8757784	.	+	.	ID=g7037.t6.exon3;Parent=g7037.t6
HiC_scaffold_16	AUGUSTUS	exon	8757592	8757784	.	+	.	ID=g7037.t7.exon3;Parent=g7037.t7
HiC_scaffold_16	GeneMark.hmm3	CDS	8757592	8757784	.	+	1	ID=g7037.t8.CDS3;Parent=g7037.t8
HiC_scaffold_16	GeneMark.hmm3	exon	8757592	8757784	.	+	1	ID=g7037.t8.exon3;Parent=g7037.t8
HiC_scaffold_16	AUGUSTUS	CDS	8757592	8757784	1.0	+	1	ID=g7037.t1.CDS3;Parent=g7037.t1
HiC_scaffold_16	AUGUSTUS	CDS	8757592	8757784	1.0	+	1	ID=g7037.t2.CDS3;Parent=g7037.t2
HiC_scaffold_16	AUGUSTUS	CDS	8757592	8757784	1.0	+	1	ID=g7037.t3.CDS3;Parent=g7037.t3
HiC_scaffold_16	AUGUSTUS	CDS	8757592	8757784	1.0	+	1	ID=g7037.t4.CDS3;Parent=g7037.t4
HiC_scaffold_16	AUGUSTUS	CDS	8757592	8757784	1.0	+	1	ID=g7037.t5.CDS3;Parent=g7037.t5
HiC_scaffold_16	AUGUSTUS	CDS	8757592	8757784	1.0	+	1	ID=g7037.t6.CDS3;Parent=g7037.t6
HiC_scaffold_16	AUGUSTUS	CDS	8757592	8757784	1.0	+	1	ID=g7037.t7.CDS3;Parent=g7037.t7
HiC_scaffold_16	GeneMark.hmm3	intron	8757785	8763748	.	+	0	ID=g7037.t8.intron3;Parent=g7037.t8
HiC_scaffold_16	AUGUSTUS	intron	8757785	8763748	1.0	+	.	ID=g7037.t1.intron3;Parent=g7037.t1
HiC_scaffold_16	AUGUSTUS	intron	8757785	8763748	1.0	+	.	ID=g7037.t2.intron3;Parent=g7037.t2
HiC_scaffold_16	AUGUSTUS	intron	8757785	8763748	1.0	+	.	ID=g7037.t3.intron3;Parent=g7037.t3
HiC_scaffold_16	AUGUSTUS	intron	8757785	8763748	1.0	+	.	ID=g7037.t4.intron3;Parent=g7037.t4
HiC_scaffold_16	AUGUSTUS	intron	8757785	8763748	1.0	+	.	ID=g7037.t5.intron3;Parent=g7037.t5
HiC_scaffold_16	AUGUSTUS	intron	8757785	8763748	1.0	+	.	ID=g7037.t6.intron3;Parent=g7037.t6
HiC_scaffold_16	AUGUSTUS	intron	8757785	8763748	1.0	+	.	ID=g7037.t7.intron3;Parent=g7037.t7
HiC_scaffold_16	AUGUSTUS	exon	8763749	8763931	.	+	.	ID=g7037.t1.exon4;Parent=g7037.t1
HiC_scaffold_16	AUGUSTUS	exon	8763749	8763931	.	+	.	ID=g7037.t2.exon4;Parent=g7037.t2
HiC_scaffold_16	AUGUSTUS	exon	8763749	8763931	.	+	.	ID=g7037.t3.exon4;Parent=g7037.t3
HiC_scaffold_16	AUGUSTUS	exon	8763749	8763931	.	+	.	ID=g7037.t4.exon4;Parent=g7037.t4
HiC_scaffold_16	AUGUSTUS	exon	8763749	8763931	.	+	.	ID=g7037.t5.exon4;Parent=g7037.t5
HiC_scaffold_16	AUGUSTUS	exon	8763749	8763931	.	+	.	ID=g7037.t6.exon4;Parent=g7037.t6
HiC_scaffold_16	AUGUSTUS	exon	8763749	8763931	.	+	.	ID=g7037.t7.exon4;Parent=g7037.t7
HiC_scaffold_16	GeneMark.hmm3	CDS	8763749	8763931	.	+	0	ID=g7037.t8.CDS4;Parent=g7037.t8
HiC_scaffold_16	GeneMark.hmm3	exon	8763749	8763931	.	+	0	ID=g7037.t8.exon4;Parent=g7037.t8
HiC_scaffold_16	AUGUSTUS	CDS	8763749	8763931	1.0	+	0	ID=g7037.t1.CDS4;Parent=g7037.t1
HiC_scaffold_16	AUGUSTUS	CDS	8763749	8763931	1.0	+	0	ID=g7037.t2.CDS4;Parent=g7037.t2
HiC_scaffold_16	AUGUSTUS	CDS	8763749	8763931	1.0	+	0	ID=g7037.t3.CDS4;Parent=g7037.t3
HiC_scaffold_16	AUGUSTUS	CDS	8763749	8763931	1.0	+	0	ID=g7037.t4.CDS4;Parent=g7037.t4
HiC_scaffold_16	AUGUSTUS	CDS	8763749	8763931	1.0	+	0	ID=g7037.t5.CDS4;Parent=g7037.t5
HiC_scaffold_16	AUGUSTUS	CDS	8763749	8763931	1.0	+	0	ID=g7037.t6.CDS4;Parent=g7037.t6
HiC_scaffold_16	AUGUSTUS	CDS	8763749	8763931	1.0	+	0	ID=g7037.t7.CDS4;Parent=g7037.t7
HiC_scaffold_16	GeneMark.hmm3	intron	8763932	8771261	.	+	0	ID=g7037.t8.intron4;Parent=g7037.t8
HiC_scaffold_16	AUGUSTUS	intron	8763932	8771261	1.0	+	.	ID=g7037.t1.intron4;Parent=g7037.t1
HiC_scaffold_16	AUGUSTUS	intron	8763932	8771261	1.0	+	.	ID=g7037.t2.intron4;Parent=g7037.t2
HiC_scaffold_16	AUGUSTUS	intron	8763932	8771261	1.0	+	.	ID=g7037.t3.intron4;Parent=g7037.t3
HiC_scaffold_16	AUGUSTUS	intron	8763932	8771261	1.0	+	.	ID=g7037.t4.intron4;Parent=g7037.t4
HiC_scaffold_16	AUGUSTUS	intron	8763932	8771261	1.0	+	.	ID=g7037.t5.intron4;Parent=g7037.t5
HiC_scaffold_16	AUGUSTUS	intron	8763932	8771261	1.0	+	.	ID=g7037.t6.intron4;Parent=g7037.t6
HiC_scaffold_16	AUGUSTUS	intron	8763932	8771261	1.0	+	.	ID=g7037.t7.intron4;Parent=g7037.t7
HiC_scaffold_16	AUGUSTUS	exon	8771262	8771375	.	+	.	ID=g7037.t1.exon5;Parent=g7037.t1
HiC_scaffold_16	AUGUSTUS	exon	8771262	8771375	.	+	.	ID=g7037.t2.exon5;Parent=g7037.t2
HiC_scaffold_16	AUGUSTUS	exon	8771262	8771375	.	+	.	ID=g7037.t3.exon5;Parent=g7037.t3
HiC_scaffold_16	AUGUSTUS	exon	8771262	8771375	.	+	.	ID=g7037.t4.exon5;Parent=g7037.t4
HiC_scaffold_16	AUGUSTUS	exon	8771262	8771375	.	+	.	ID=g7037.t5.exon5;Parent=g7037.t5
HiC_scaffold_16	AUGUSTUS	exon	8771262	8771375	.	+	.	ID=g7037.t6.exon5;Parent=g7037.t6
HiC_scaffold_16	AUGUSTUS	exon	8771262	8771375	.	+	.	ID=g7037.t7.exon5;Parent=g7037.t7
HiC_scaffold_16	GeneMark.hmm3	CDS	8771262	8771375	.	+	0	ID=g7037.t8.CDS5;Parent=g7037.t8
HiC_scaffold_16	GeneMark.hmm3	exon	8771262	8771375	.	+	0	ID=g7037.t8.exon5;Parent=g7037.t8
HiC_scaffold_16	AUGUSTUS	CDS	8771262	8771375	1.0	+	0	ID=g7037.t1.CDS5;Parent=g7037.t1
HiC_scaffold_16	AUGUSTUS	CDS	8771262	8771375	1.0	+	0	ID=g7037.t2.CDS5;Parent=g7037.t2
HiC_scaffold_16	AUGUSTUS	CDS	8771262	8771375	1.0	+	0	ID=g7037.t3.CDS5;Parent=g7037.t3
HiC_scaffold_16	AUGUSTUS	CDS	8771262	8771375	1.0	+	0	ID=g7037.t4.CDS5;Parent=g7037.t4
HiC_scaffold_16	AUGUSTUS	CDS	8771262	8771375	1.0	+	0	ID=g7037.t5.CDS5;Parent=g7037.t5
HiC_scaffold_16	AUGUSTUS	CDS	8771262	8771375	1.0	+	0	ID=g7037.t6.CDS5;Parent=g7037.t6
HiC_scaffold_16	AUGUSTUS	CDS	8771262	8771375	1.0	+	0	ID=g7037.t7.CDS5;Parent=g7037.t7
HiC_scaffold_16	GeneMark.hmm3	intron	8771376	8778152	.	+	0	ID=g7037.t8.intron5;Parent=g7037.t8
HiC_scaffold_16	AUGUSTUS	intron	8771376	8778152	1.0	+	.	ID=g7037.t1.intron5;Parent=g7037.t1
HiC_scaffold_16	AUGUSTUS	intron	8771376	8778152	1.0	+	.	ID=g7037.t2.intron5;Parent=g7037.t2
HiC_scaffold_16	AUGUSTUS	intron	8771376	8778152	1.0	+	.	ID=g7037.t3.intron5;Parent=g7037.t3
HiC_scaffold_16	AUGUSTUS	intron	8771376	8778152	1.0	+	.	ID=g7037.t4.intron5;Parent=g7037.t4
HiC_scaffold_16	AUGUSTUS	intron	8771376	8778152	1.0	+	.	ID=g7037.t5.intron5;Parent=g7037.t5
HiC_scaffold_16	AUGUSTUS	intron	8771376	8778152	1.0	+	.	ID=g7037.t6.intron5;Parent=g7037.t6
HiC_scaffold_16	AUGUSTUS	intron	8771376	8778152	1.0	+	.	ID=g7037.t7.intron5;Parent=g7037.t7
HiC_scaffold_16	AUGUSTUS	exon	8778153	8778209	.	+	.	ID=g7037.t1.exon6;Parent=g7037.t1
HiC_scaffold_16	AUGUSTUS	exon	8778153	8778209	.	+	.	ID=g7037.t2.exon6;Parent=g7037.t2
HiC_scaffold_16	AUGUSTUS	exon	8778153	8778209	.	+	.	ID=g7037.t3.exon6;Parent=g7037.t3
HiC_scaffold_16	AUGUSTUS	exon	8778153	8778209	.	+	.	ID=g7037.t4.exon6;Parent=g7037.t4
HiC_scaffold_16	AUGUSTUS	exon	8778153	8778209	.	+	.	ID=g7037.t5.exon6;Parent=g7037.t5
HiC_scaffold_16	AUGUSTUS	exon	8778153	8778209	.	+	.	ID=g7037.t6.exon6;Parent=g7037.t6
HiC_scaffold_16	AUGUSTUS	exon	8778153	8778209	.	+	.	ID=g7037.t7.exon6;Parent=g7037.t7
HiC_scaffold_16	GeneMark.hmm3	CDS	8778153	8778209	.	+	0	ID=g7037.t8.CDS6;Parent=g7037.t8
HiC_scaffold_16	GeneMark.hmm3	exon	8778153	8778209	.	+	0	ID=g7037.t8.exon6;Parent=g7037.t8
HiC_scaffold_16	AUGUSTUS	CDS	8778153	8778209	1.0	+	0	ID=g7037.t1.CDS6;Parent=g7037.t1
HiC_scaffold_16	AUGUSTUS	CDS	8778153	8778209	1.0	+	0	ID=g7037.t2.CDS6;Parent=g7037.t2
HiC_scaffold_16	AUGUSTUS	CDS	8778153	8778209	1.0	+	0	ID=g7037.t3.CDS6;Parent=g7037.t3
HiC_scaffold_16	AUGUSTUS	CDS	8778153	8778209	1.0	+	0	ID=g7037.t4.CDS6;Parent=g7037.t4
HiC_scaffold_16	AUGUSTUS	CDS	8778153	8778209	1.0	+	0	ID=g7037.t5.CDS6;Parent=g7037.t5
HiC_scaffold_16	AUGUSTUS	CDS	8778153	8778209	1.0	+	0	ID=g7037.t6.CDS6;Parent=g7037.t6
HiC_scaffold_16	AUGUSTUS	CDS	8778153	8778209	1.0	+	0	ID=g7037.t7.CDS6;Parent=g7037.t7
HiC_scaffold_16	GeneMark.hmm3	intron	8778210	8778779	.	+	0	ID=g7037.t8.intron6;Parent=g7037.t8
HiC_scaffold_16	AUGUSTUS	intron	8778210	8778779	1.0	+	.	ID=g7037.t1.intron6;Parent=g7037.t1
HiC_scaffold_16	AUGUSTUS	intron	8778210	8778779	1.0	+	.	ID=g7037.t2.intron6;Parent=g7037.t2
HiC_scaffold_16	AUGUSTUS	intron	8778210	8778779	1.0	+	.	ID=g7037.t3.intron6;Parent=g7037.t3
HiC_scaffold_16	AUGUSTUS	intron	8778210	8778779	1.0	+	.	ID=g7037.t4.intron6;Parent=g7037.t4
HiC_scaffold_16	AUGUSTUS	intron	8778210	8778779	1.0	+	.	ID=g7037.t5.intron6;Parent=g7037.t5
HiC_scaffold_16	AUGUSTUS	intron	8778210	8778779	1.0	+	.	ID=g7037.t6.intron6;Parent=g7037.t6
HiC_scaffold_16	AUGUSTUS	intron	8778210	8778779	1.0	+	.	ID=g7037.t7.intron6;Parent=g7037.t7
HiC_scaffold_16	AUGUSTUS	exon	8778780	8778832	.	+	.	ID=g7037.t1.exon7;Parent=g7037.t1
HiC_scaffold_16	AUGUSTUS	exon	8778780	8778832	.	+	.	ID=g7037.t2.exon7;Parent=g7037.t2
HiC_scaffold_16	AUGUSTUS	exon	8778780	8778832	.	+	.	ID=g7037.t3.exon7;Parent=g7037.t3
HiC_scaffold_16	AUGUSTUS	exon	8778780	8778832	.	+	.	ID=g7037.t4.exon7;Parent=g7037.t4
HiC_scaffold_16	AUGUSTUS	exon	8778780	8778832	.	+	.	ID=g7037.t5.exon7;Parent=g7037.t5
HiC_scaffold_16	AUGUSTUS	exon	8778780	8778832	.	+	.	ID=g7037.t6.exon7;Parent=g7037.t6
HiC_scaffold_16	AUGUSTUS	exon	8778780	8778832	.	+	.	ID=g7037.t7.exon7;Parent=g7037.t7
HiC_scaffold_16	GeneMark.hmm3	CDS	8778780	8778832	.	+	0	ID=g7037.t8.CDS7;Parent=g7037.t8
HiC_scaffold_16	GeneMark.hmm3	exon	8778780	8778832	.	+	0	ID=g7037.t8.exon7;Parent=g7037.t8
HiC_scaffold_16	AUGUSTUS	CDS	8778780	8778832	1.0	+	0	ID=g7037.t1.CDS7;Parent=g7037.t1
HiC_scaffold_16	AUGUSTUS	CDS	8778780	8778832	1.0	+	0	ID=g7037.t2.CDS7;Parent=g7037.t2
HiC_scaffold_16	AUGUSTUS	CDS	8778780	8778832	1.0	+	0	ID=g7037.t3.CDS7;Parent=g7037.t3
HiC_scaffold_16	AUGUSTUS	CDS	8778780	8778832	1.0	+	0	ID=g7037.t4.CDS7;Parent=g7037.t4
HiC_scaffold_16	AUGUSTUS	CDS	8778780	8778832	1.0	+	0	ID=g7037.t5.CDS7;Parent=g7037.t5
HiC_scaffold_16	AUGUSTUS	CDS	8778780	8778832	1.0	+	0	ID=g7037.t6.CDS7;Parent=g7037.t6
HiC_scaffold_16	AUGUSTUS	CDS	8778780	8778832	1.0	+	0	ID=g7037.t7.CDS7;Parent=g7037.t7
HiC_scaffold_16	GeneMark.hmm3	intron	8778833	8779169	.	+	2	ID=g7037.t8.intron7;Parent=g7037.t8
HiC_scaffold_16	AUGUSTUS	intron	8778833	8779169	1.0	+	.	ID=g7037.t1.intron7;Parent=g7037.t1
HiC_scaffold_16	AUGUSTUS	intron	8778833	8779169	1.0	+	.	ID=g7037.t2.intron7;Parent=g7037.t2
HiC_scaffold_16	AUGUSTUS	intron	8778833	8779169	1.0	+	.	ID=g7037.t3.intron7;Parent=g7037.t3
HiC_scaffold_16	AUGUSTUS	intron	8778833	8779169	1.0	+	.	ID=g7037.t4.intron7;Parent=g7037.t4
HiC_scaffold_16	AUGUSTUS	intron	8778833	8779169	1.0	+	.	ID=g7037.t5.intron7;Parent=g7037.t5
HiC_scaffold_16	AUGUSTUS	intron	8778833	8779169	1.0	+	.	ID=g7037.t6.intron7;Parent=g7037.t6
HiC_scaffold_16	AUGUSTUS	intron	8778833	8781267	1.0	+	.	ID=g7037.t7.intron7;Parent=g7037.t7
HiC_scaffold_16	AUGUSTUS	exon	8779170	8779196	.	+	.	ID=g7037.t1.exon8;Parent=g7037.t1
HiC_scaffold_16	AUGUSTUS	exon	8779170	8779196	.	+	.	ID=g7037.t2.exon8;Parent=g7037.t2
HiC_scaffold_16	AUGUSTUS	exon	8779170	8779196	.	+	.	ID=g7037.t3.exon8;Parent=g7037.t3
HiC_scaffold_16	AUGUSTUS	exon	8779170	8779196	.	+	.	ID=g7037.t4.exon8;Parent=g7037.t4
HiC_scaffold_16	AUGUSTUS	exon	8779170	8779196	.	+	.	ID=g7037.t5.exon8;Parent=g7037.t5
HiC_scaffold_16	AUGUSTUS	exon	8779170	8779196	.	+	.	ID=g7037.t6.exon8;Parent=g7037.t6
HiC_scaffold_16	GeneMark.hmm3	CDS	8779170	8779196	.	+	1	ID=g7037.t8.CDS8;Parent=g7037.t8
HiC_scaffold_16	GeneMark.hmm3	exon	8779170	8779196	.	+	1	ID=g7037.t8.exon8;Parent=g7037.t8
HiC_scaffold_16	AUGUSTUS	CDS	8779170	8779196	1.0	+	1	ID=g7037.t1.CDS8;Parent=g7037.t1
HiC_scaffold_16	AUGUSTUS	CDS	8779170	8779196	1.0	+	1	ID=g7037.t2.CDS8;Parent=g7037.t2
HiC_scaffold_16	AUGUSTUS	CDS	8779170	8779196	1.0	+	1	ID=g7037.t3.CDS8;Parent=g7037.t3
HiC_scaffold_16	AUGUSTUS	CDS	8779170	8779196	1.0	+	1	ID=g7037.t4.CDS8;Parent=g7037.t4
HiC_scaffold_16	AUGUSTUS	CDS	8779170	8779196	1.0	+	1	ID=g7037.t5.CDS8;Parent=g7037.t5
HiC_scaffold_16	AUGUSTUS	CDS	8779170	8779196	1.0	+	1	ID=g7037.t6.CDS8;Parent=g7037.t6
HiC_scaffold_16	GeneMark.hmm3	intron	8779197	8781267	.	+	2	ID=g7037.t8.intron8;Parent=g7037.t8
HiC_scaffold_16	AUGUSTUS	intron	8779197	8781267	1.0	+	.	ID=g7037.t1.intron8;Parent=g7037.t1
HiC_scaffold_16	AUGUSTUS	intron	8779197	8781267	1.0	+	.	ID=g7037.t2.intron8;Parent=g7037.t2
HiC_scaffold_16	AUGUSTUS	intron	8779197	8781267	1.0	+	.	ID=g7037.t3.intron8;Parent=g7037.t3
HiC_scaffold_16	AUGUSTUS	intron	8779197	8781267	1.0	+	.	ID=g7037.t4.intron8;Parent=g7037.t4
HiC_scaffold_16	AUGUSTUS	intron	8779197	8781267	1.0	+	.	ID=g7037.t5.intron8;Parent=g7037.t5
HiC_scaffold_16	AUGUSTUS	intron	8779197	8781267	1.0	+	.	ID=g7037.t6.intron8;Parent=g7037.t6
HiC_scaffold_16	AUGUSTUS	exon	8781268	8781334	.	+	.	ID=g7037.t1.exon9;Parent=g7037.t1
HiC_scaffold_16	AUGUSTUS	exon	8781268	8781334	.	+	.	ID=g7037.t2.exon9;Parent=g7037.t2
HiC_scaffold_16	AUGUSTUS	exon	8781268	8781334	.	+	.	ID=g7037.t3.exon9;Parent=g7037.t3
HiC_scaffold_16	AUGUSTUS	exon	8781268	8781334	.	+	.	ID=g7037.t4.exon9;Parent=g7037.t4
HiC_scaffold_16	AUGUSTUS	exon	8781268	8781334	.	+	.	ID=g7037.t5.exon9;Parent=g7037.t5
HiC_scaffold_16	AUGUSTUS	exon	8781268	8781334	.	+	.	ID=g7037.t6.exon9;Parent=g7037.t6
HiC_scaffold_16	AUGUSTUS	exon	8781268	8781334	.	+	.	ID=g7037.t7.exon8;Parent=g7037.t7
HiC_scaffold_16	GeneMark.hmm3	CDS	8781268	8781334	.	+	1	ID=g7037.t8.CDS9;Parent=g7037.t8
HiC_scaffold_16	GeneMark.hmm3	exon	8781268	8781334	.	+	1	ID=g7037.t8.exon9;Parent=g7037.t8
HiC_scaffold_16	AUGUSTUS	CDS	8781268	8781334	1.0	+	1	ID=g7037.t1.CDS9;Parent=g7037.t1
HiC_scaffold_16	AUGUSTUS	CDS	8781268	8781334	1.0	+	1	ID=g7037.t2.CDS9;Parent=g7037.t2
HiC_scaffold_16	AUGUSTUS	CDS	8781268	8781334	1.0	+	1	ID=g7037.t3.CDS9;Parent=g7037.t3
HiC_scaffold_16	AUGUSTUS	CDS	8781268	8781334	1.0	+	1	ID=g7037.t4.CDS9;Parent=g7037.t4
HiC_scaffold_16	AUGUSTUS	CDS	8781268	8781334	1.0	+	1	ID=g7037.t5.CDS9;Parent=g7037.t5
HiC_scaffold_16	AUGUSTUS	CDS	8781268	8781334	1.0	+	1	ID=g7037.t6.CDS9;Parent=g7037.t6
HiC_scaffold_16	AUGUSTUS	CDS	8781268	8781334	1.0	+	1	ID=g7037.t7.CDS8;Parent=g7037.t7
HiC_scaffold_16	GeneMark.hmm3	intron	8781335	8783712	.	+	0	ID=g7037.t8.intron9;Parent=g7037.t8
HiC_scaffold_16	AUGUSTUS	intron	8781335	8783712	1.0	+	.	ID=g7037.t1.intron9;Parent=g7037.t1
HiC_scaffold_16	AUGUSTUS	intron	8781335	8783712	1.0	+	.	ID=g7037.t2.intron9;Parent=g7037.t2
HiC_scaffold_16	AUGUSTUS	intron	8781335	8783712	1.0	+	.	ID=g7037.t3.intron9;Parent=g7037.t3
HiC_scaffold_16	AUGUSTUS	intron	8781335	8783712	1.0	+	.	ID=g7037.t4.intron9;Parent=g7037.t4
HiC_scaffold_16	AUGUSTUS	intron	8781335	8783712	1.0	+	.	ID=g7037.t5.intron9;Parent=g7037.t5
HiC_scaffold_16	AUGUSTUS	intron	8781335	8783712	1.0	+	.	ID=g7037.t6.intron9;Parent=g7037.t6
HiC_scaffold_16	AUGUSTUS	intron	8781335	8783712	1.0	+	.	ID=g7037.t7.intron8;Parent=g7037.t7
HiC_scaffold_16	AUGUSTUS	exon	8783713	8783885	.	+	.	ID=g7037.t1.exon10;Parent=g7037.t1
HiC_scaffold_16	AUGUSTUS	exon	8783713	8783885	.	+	.	ID=g7037.t2.exon10;Parent=g7037.t2
HiC_scaffold_16	AUGUSTUS	exon	8783713	8783885	.	+	.	ID=g7037.t3.exon10;Parent=g7037.t3
HiC_scaffold_16	AUGUSTUS	exon	8783713	8783885	.	+	.	ID=g7037.t4.exon10;Parent=g7037.t4
HiC_scaffold_16	AUGUSTUS	exon	8783713	8783885	.	+	.	ID=g7037.t5.exon10;Parent=g7037.t5
HiC_scaffold_16	AUGUSTUS	exon	8783713	8783885	.	+	.	ID=g7037.t6.exon10;Parent=g7037.t6
HiC_scaffold_16	AUGUSTUS	exon	8783713	8783885	.	+	.	ID=g7037.t7.exon9;Parent=g7037.t7
HiC_scaffold_16	GeneMark.hmm3	CDS	8783713	8783885	.	+	0	ID=g7037.t8.CDS10;Parent=g7037.t8
HiC_scaffold_16	GeneMark.hmm3	exon	8783713	8783885	.	+	0	ID=g7037.t8.exon10;Parent=g7037.t8
HiC_scaffold_16	AUGUSTUS	CDS	8783713	8783885	1.0	+	0	ID=g7037.t1.CDS10;Parent=g7037.t1
HiC_scaffold_16	AUGUSTUS	CDS	8783713	8783885	1.0	+	0	ID=g7037.t2.CDS10;Parent=g7037.t2
HiC_scaffold_16	AUGUSTUS	CDS	8783713	8783885	1.0	+	0	ID=g7037.t3.CDS10;Parent=g7037.t3
HiC_scaffold_16	AUGUSTUS	CDS	8783713	8783885	1.0	+	0	ID=g7037.t4.CDS10;Parent=g7037.t4
HiC_scaffold_16	AUGUSTUS	CDS	8783713	8783885	1.0	+	0	ID=g7037.t5.CDS10;Parent=g7037.t5
HiC_scaffold_16	AUGUSTUS	CDS	8783713	8783885	1.0	+	0	ID=g7037.t6.CDS10;Parent=g7037.t6
HiC_scaffold_16	AUGUSTUS	CDS	8783713	8783885	1.0	+	0	ID=g7037.t7.CDS9;Parent=g7037.t7
HiC_scaffold_16	GeneMark.hmm3	intron	8783886	8785025	.	+	2	ID=g7037.t8.intron10;Parent=g7037.t8
HiC_scaffold_16	AUGUSTUS	intron	8783886	8785025	1.0	+	.	ID=g7037.t1.intron10;Parent=g7037.t1
HiC_scaffold_16	AUGUSTUS	intron	8783886	8785025	1.0	+	.	ID=g7037.t2.intron10;Parent=g7037.t2
HiC_scaffold_16	AUGUSTUS	intron	8783886	8785025	1.0	+	.	ID=g7037.t3.intron10;Parent=g7037.t3
HiC_scaffold_16	AUGUSTUS	intron	8783886	8785025	1.0	+	.	ID=g7037.t4.intron10;Parent=g7037.t4
HiC_scaffold_16	AUGUSTUS	intron	8783886	8785025	1.0	+	.	ID=g7037.t5.intron10;Parent=g7037.t5
HiC_scaffold_16	AUGUSTUS	intron	8783886	8785025	1.0	+	.	ID=g7037.t6.intron10;Parent=g7037.t6
HiC_scaffold_16	AUGUSTUS	intron	8783886	8785025	1.0	+	.	ID=g7037.t7.intron9;Parent=g7037.t7
HiC_scaffold_16	AUGUSTUS	exon	8785026	8785116	.	+	.	ID=g7037.t1.exon11;Parent=g7037.t1
HiC_scaffold_16	AUGUSTUS	exon	8785026	8785116	.	+	.	ID=g7037.t2.exon11;Parent=g7037.t2
HiC_scaffold_16	AUGUSTUS	exon	8785026	8785116	.	+	.	ID=g7037.t3.exon11;Parent=g7037.t3
HiC_scaffold_16	AUGUSTUS	exon	8785026	8785116	.	+	.	ID=g7037.t4.exon11;Parent=g7037.t4
HiC_scaffold_16	AUGUSTUS	exon	8785026	8785116	.	+	.	ID=g7037.t5.exon11;Parent=g7037.t5
HiC_scaffold_16	AUGUSTUS	exon	8785026	8785116	.	+	.	ID=g7037.t6.exon11;Parent=g7037.t6
HiC_scaffold_16	AUGUSTUS	exon	8785026	8785116	.	+	.	ID=g7037.t7.exon10;Parent=g7037.t7
HiC_scaffold_16	GeneMark.hmm3	CDS	8785026	8785116	.	+	1	ID=g7037.t8.CDS11;Parent=g7037.t8
HiC_scaffold_16	GeneMark.hmm3	exon	8785026	8785116	.	+	1	ID=g7037.t8.exon11;Parent=g7037.t8
HiC_scaffold_16	AUGUSTUS	CDS	8785026	8785116	1.0	+	1	ID=g7037.t1.CDS11;Parent=g7037.t1
HiC_scaffold_16	AUGUSTUS	CDS	8785026	8785116	1.0	+	1	ID=g7037.t2.CDS11;Parent=g7037.t2
HiC_scaffold_16	AUGUSTUS	CDS	8785026	8785116	1.0	+	1	ID=g7037.t3.CDS11;Parent=g7037.t3
HiC_scaffold_16	AUGUSTUS	CDS	8785026	8785116	1.0	+	1	ID=g7037.t4.CDS11;Parent=g7037.t4
HiC_scaffold_16	AUGUSTUS	CDS	8785026	8785116	1.0	+	1	ID=g7037.t5.CDS11;Parent=g7037.t5
HiC_scaffold_16	AUGUSTUS	CDS	8785026	8785116	1.0	+	1	ID=g7037.t6.CDS11;Parent=g7037.t6
HiC_scaffold_16	AUGUSTUS	CDS	8785026	8785116	1.0	+	1	ID=g7037.t7.CDS10;Parent=g7037.t7
HiC_scaffold_16	GeneMark.hmm3	intron	8785117	8786798	.	+	0	ID=g7037.t8.intron11;Parent=g7037.t8
HiC_scaffold_16	AUGUSTUS	intron	8785117	8786798	1.0	+	.	ID=g7037.t1.intron11;Parent=g7037.t1
HiC_scaffold_16	AUGUSTUS	intron	8785117	8786798	1.0	+	.	ID=g7037.t2.intron11;Parent=g7037.t2
HiC_scaffold_16	AUGUSTUS	intron	8785117	8786798	1.0	+	.	ID=g7037.t3.intron11;Parent=g7037.t3
HiC_scaffold_16	AUGUSTUS	intron	8785117	8786798	1.0	+	.	ID=g7037.t4.intron11;Parent=g7037.t4
HiC_scaffold_16	AUGUSTUS	intron	8785117	8786798	1.0	+	.	ID=g7037.t5.intron11;Parent=g7037.t5
HiC_scaffold_16	AUGUSTUS	intron	8785117	8786798	1.0	+	.	ID=g7037.t6.intron11;Parent=g7037.t6
HiC_scaffold_16	AUGUSTUS	intron	8785117	8786798	1.0	+	.	ID=g7037.t7.intron10;Parent=g7037.t7
HiC_scaffold_16	AUGUSTUS	exon	8786799	8786977	.	+	.	ID=g7037.t1.exon12;Parent=g7037.t1
HiC_scaffold_16	AUGUSTUS	exon	8786799	8786977	.	+	.	ID=g7037.t2.exon12;Parent=g7037.t2
HiC_scaffold_16	AUGUSTUS	exon	8786799	8786977	.	+	.	ID=g7037.t3.exon12;Parent=g7037.t3
HiC_scaffold_16	AUGUSTUS	exon	8786799	8786977	.	+	.	ID=g7037.t4.exon12;Parent=g7037.t4
HiC_scaffold_16	AUGUSTUS	exon	8786799	8786977	.	+	.	ID=g7037.t5.exon12;Parent=g7037.t5
HiC_scaffold_16	AUGUSTUS	exon	8786799	8786977	.	+	.	ID=g7037.t6.exon12;Parent=g7037.t6
HiC_scaffold_16	AUGUSTUS	exon	8786799	8786977	.	+	.	ID=g7037.t7.exon11;Parent=g7037.t7
HiC_scaffold_16	GeneMark.hmm3	CDS	8786799	8786977	.	+	0	ID=g7037.t8.CDS12;Parent=g7037.t8
HiC_scaffold_16	GeneMark.hmm3	exon	8786799	8786977	.	+	0	ID=g7037.t8.exon12;Parent=g7037.t8
HiC_scaffold_16	AUGUSTUS	CDS	8786799	8786977	1.0	+	0	ID=g7037.t1.CDS12;Parent=g7037.t1
HiC_scaffold_16	AUGUSTUS	CDS	8786799	8786977	1.0	+	0	ID=g7037.t2.CDS12;Parent=g7037.t2
HiC_scaffold_16	AUGUSTUS	CDS	8786799	8786977	1.0	+	0	ID=g7037.t3.CDS12;Parent=g7037.t3
HiC_scaffold_16	AUGUSTUS	CDS	8786799	8786977	1.0	+	0	ID=g7037.t4.CDS12;Parent=g7037.t4
HiC_scaffold_16	AUGUSTUS	CDS	8786799	8786977	1.0	+	0	ID=g7037.t5.CDS12;Parent=g7037.t5
HiC_scaffold_16	AUGUSTUS	CDS	8786799	8786977	1.0	+	0	ID=g7037.t6.CDS12;Parent=g7037.t6
HiC_scaffold_16	AUGUSTUS	CDS	8786799	8786977	1.0	+	0	ID=g7037.t7.CDS11;Parent=g7037.t7
HiC_scaffold_16	GeneMark.hmm3	intron	8786978	8787702	.	+	2	ID=g7037.t8.intron12;Parent=g7037.t8
HiC_scaffold_16	AUGUSTUS	intron	8786978	8787702	1.0	+	.	ID=g7037.t1.intron12;Parent=g7037.t1
HiC_scaffold_16	AUGUSTUS	intron	8786978	8787702	1.0	+	.	ID=g7037.t2.intron12;Parent=g7037.t2
HiC_scaffold_16	AUGUSTUS	intron	8786978	8787702	1.0	+	.	ID=g7037.t3.intron12;Parent=g7037.t3
HiC_scaffold_16	AUGUSTUS	intron	8786978	8787702	1.0	+	.	ID=g7037.t4.intron12;Parent=g7037.t4
HiC_scaffold_16	AUGUSTUS	intron	8786978	8787702	1.0	+	.	ID=g7037.t5.intron12;Parent=g7037.t5
HiC_scaffold_16	AUGUSTUS	intron	8786978	8787702	1.0	+	.	ID=g7037.t6.intron12;Parent=g7037.t6
HiC_scaffold_16	AUGUSTUS	intron	8786978	8787702	1.0	+	.	ID=g7037.t7.intron11;Parent=g7037.t7
HiC_scaffold_16	AUGUSTUS	exon	8787703	8787757	.	+	.	ID=g7037.t1.exon13;Parent=g7037.t1
HiC_scaffold_16	AUGUSTUS	exon	8787703	8787757	.	+	.	ID=g7037.t2.exon13;Parent=g7037.t2
HiC_scaffold_16	AUGUSTUS	exon	8787703	8787757	.	+	.	ID=g7037.t3.exon13;Parent=g7037.t3
HiC_scaffold_16	AUGUSTUS	exon	8787703	8787757	.	+	.	ID=g7037.t4.exon13;Parent=g7037.t4
HiC_scaffold_16	AUGUSTUS	exon	8787703	8787757	.	+	.	ID=g7037.t5.exon13;Parent=g7037.t5
HiC_scaffold_16	AUGUSTUS	exon	8787703	8787757	.	+	.	ID=g7037.t6.exon13;Parent=g7037.t6
HiC_scaffold_16	AUGUSTUS	exon	8787703	8787757	.	+	.	ID=g7037.t7.exon12;Parent=g7037.t7
HiC_scaffold_16	GeneMark.hmm3	CDS	8787703	8787757	.	+	1	ID=g7037.t8.CDS13;Parent=g7037.t8
HiC_scaffold_16	GeneMark.hmm3	exon	8787703	8787757	.	+	1	ID=g7037.t8.exon13;Parent=g7037.t8
HiC_scaffold_16	AUGUSTUS	CDS	8787703	8787757	1.0	+	1	ID=g7037.t1.CDS13;Parent=g7037.t1
HiC_scaffold_16	AUGUSTUS	CDS	8787703	8787757	1.0	+	1	ID=g7037.t2.CDS13;Parent=g7037.t2
HiC_scaffold_16	AUGUSTUS	CDS	8787703	8787757	1.0	+	1	ID=g7037.t3.CDS13;Parent=g7037.t3
HiC_scaffold_16	AUGUSTUS	CDS	8787703	8787757	1.0	+	1	ID=g7037.t4.CDS13;Parent=g7037.t4
HiC_scaffold_16	AUGUSTUS	CDS	8787703	8787757	1.0	+	1	ID=g7037.t5.CDS13;Parent=g7037.t5
HiC_scaffold_16	AUGUSTUS	CDS	8787703	8787757	1.0	+	1	ID=g7037.t6.CDS13;Parent=g7037.t6
HiC_scaffold_16	AUGUSTUS	CDS	8787703	8787757	1.0	+	1	ID=g7037.t7.CDS12;Parent=g7037.t7
HiC_scaffold_16	GeneMark.hmm3	intron	8787758	8788437	.	+	0	ID=g7037.t8.intron13;Parent=g7037.t8
HiC_scaffold_16	AUGUSTUS	intron	8787758	8788437	1.0	+	.	ID=g7037.t1.intron13;Parent=g7037.t1
HiC_scaffold_16	AUGUSTUS	intron	8787758	8788437	1.0	+	.	ID=g7037.t2.intron13;Parent=g7037.t2
HiC_scaffold_16	AUGUSTUS	intron	8787758	8788437	1.0	+	.	ID=g7037.t3.intron13;Parent=g7037.t3
HiC_scaffold_16	AUGUSTUS	intron	8787758	8788437	1.0	+	.	ID=g7037.t4.intron13;Parent=g7037.t4
HiC_scaffold_16	AUGUSTUS	intron	8787758	8788437	1.0	+	.	ID=g7037.t5.intron13;Parent=g7037.t5
HiC_scaffold_16	AUGUSTUS	intron	8787758	8788437	1.0	+	.	ID=g7037.t6.intron13;Parent=g7037.t6
HiC_scaffold_16	AUGUSTUS	intron	8787758	8788437	1.0	+	.	ID=g7037.t7.intron12;Parent=g7037.t7
HiC_scaffold_16	AUGUSTUS	exon	8788438	8788539	.	+	.	ID=g7037.t1.exon14;Parent=g7037.t1
HiC_scaffold_16	AUGUSTUS	exon	8788438	8788539	.	+	.	ID=g7037.t2.exon14;Parent=g7037.t2
HiC_scaffold_16	AUGUSTUS	exon	8788438	8788539	.	+	.	ID=g7037.t3.exon14;Parent=g7037.t3
HiC_scaffold_16	AUGUSTUS	exon	8788438	8788539	.	+	.	ID=g7037.t4.exon14;Parent=g7037.t4
HiC_scaffold_16	AUGUSTUS	exon	8788438	8788539	.	+	.	ID=g7037.t5.exon14;Parent=g7037.t5
HiC_scaffold_16	AUGUSTUS	exon	8788438	8788539	.	+	.	ID=g7037.t6.exon14;Parent=g7037.t6
HiC_scaffold_16	AUGUSTUS	exon	8788438	8788539	.	+	.	ID=g7037.t7.exon13;Parent=g7037.t7
HiC_scaffold_16	GeneMark.hmm3	CDS	8788438	8788539	.	+	0	ID=g7037.t8.CDS14;Parent=g7037.t8
HiC_scaffold_16	GeneMark.hmm3	exon	8788438	8788539	.	+	0	ID=g7037.t8.exon14;Parent=g7037.t8
HiC_scaffold_16	AUGUSTUS	CDS	8788438	8788539	1.0	+	0	ID=g7037.t1.CDS14;Parent=g7037.t1
HiC_scaffold_16	AUGUSTUS	CDS	8788438	8788539	1.0	+	0	ID=g7037.t2.CDS14;Parent=g7037.t2
HiC_scaffold_16	AUGUSTUS	CDS	8788438	8788539	1.0	+	0	ID=g7037.t3.CDS14;Parent=g7037.t3
HiC_scaffold_16	AUGUSTUS	CDS	8788438	8788539	1.0	+	0	ID=g7037.t4.CDS14;Parent=g7037.t4
HiC_scaffold_16	AUGUSTUS	CDS	8788438	8788539	1.0	+	0	ID=g7037.t5.CDS14;Parent=g7037.t5
HiC_scaffold_16	AUGUSTUS	CDS	8788438	8788539	1.0	+	0	ID=g7037.t6.CDS14;Parent=g7037.t6
HiC_scaffold_16	AUGUSTUS	CDS	8788438	8788539	1.0	+	0	ID=g7037.t7.CDS13;Parent=g7037.t7
HiC_scaffold_16	GeneMark.hmm3	intron	8788540	8798370	.	+	0	ID=g7037.t8.intron14;Parent=g7037.t8
HiC_scaffold_16	AUGUSTUS	intron	8788540	8798370	1.0	+	.	ID=g7037.t2.intron14;Parent=g7037.t2
HiC_scaffold_16	AUGUSTUS	intron	8788540	8798370	1.0	+	.	ID=g7037.t3.intron14;Parent=g7037.t3
HiC_scaffold_16	AUGUSTUS	intron	8788540	8798370	1.0	+	.	ID=g7037.t4.intron14;Parent=g7037.t4
HiC_scaffold_16	AUGUSTUS	intron	8788540	8798370	1.0	+	.	ID=g7037.t5.intron14;Parent=g7037.t5
HiC_scaffold_16	AUGUSTUS	intron	8788540	8798370	1.0	+	.	ID=g7037.t6.intron14;Parent=g7037.t6
HiC_scaffold_16	AUGUSTUS	intron	8788540	8798370	1.0	+	.	ID=g7037.t7.intron13;Parent=g7037.t7
HiC_scaffold_16	AUGUSTUS	intron	8788540	8798373	1.0	+	.	ID=g7037.t1.intron14;Parent=g7037.t1
HiC_scaffold_16	AUGUSTUS	exon	8798371	8798498	.	+	.	ID=g7037.t2.exon15;Parent=g7037.t2
HiC_scaffold_16	AUGUSTUS	exon	8798371	8798498	.	+	.	ID=g7037.t3.exon15;Parent=g7037.t3
HiC_scaffold_16	AUGUSTUS	exon	8798371	8798498	.	+	.	ID=g7037.t4.exon15;Parent=g7037.t4
HiC_scaffold_16	AUGUSTUS	exon	8798371	8798498	.	+	.	ID=g7037.t5.exon15;Parent=g7037.t5
HiC_scaffold_16	AUGUSTUS	exon	8798371	8798498	.	+	.	ID=g7037.t6.exon15;Parent=g7037.t6
HiC_scaffold_16	AUGUSTUS	exon	8798371	8798498	.	+	.	ID=g7037.t7.exon14;Parent=g7037.t7
HiC_scaffold_16	GeneMark.hmm3	CDS	8798371	8798498	.	+	0	ID=g7037.t8.CDS15;Parent=g7037.t8
HiC_scaffold_16	GeneMark.hmm3	exon	8798371	8798498	.	+	0	ID=g7037.t8.exon15;Parent=g7037.t8
HiC_scaffold_16	AUGUSTUS	CDS	8798371	8798498	1.0	+	0	ID=g7037.t2.CDS15;Parent=g7037.t2
HiC_scaffold_16	AUGUSTUS	CDS	8798371	8798498	1.0	+	0	ID=g7037.t3.CDS15;Parent=g7037.t3
HiC_scaffold_16	AUGUSTUS	CDS	8798371	8798498	1.0	+	0	ID=g7037.t4.CDS15;Parent=g7037.t4
HiC_scaffold_16	AUGUSTUS	CDS	8798371	8798498	1.0	+	0	ID=g7037.t5.CDS15;Parent=g7037.t5
HiC_scaffold_16	AUGUSTUS	CDS	8798371	8798498	1.0	+	0	ID=g7037.t6.CDS15;Parent=g7037.t6
HiC_scaffold_16	AUGUSTUS	CDS	8798371	8798498	1.0	+	0	ID=g7037.t7.CDS14;Parent=g7037.t7
HiC_scaffold_16	AUGUSTUS	exon	8798374	8798498	.	+	.	ID=g7037.t1.exon15;Parent=g7037.t1
HiC_scaffold_16	AUGUSTUS	CDS	8798374	8798498	1.0	+	0	ID=g7037.t1.CDS15;Parent=g7037.t1
HiC_scaffold_16	GeneMark.hmm3	intron	8798499	8802556	.	+	2	ID=g7037.t8.intron15;Parent=g7037.t8
HiC_scaffold_16	AUGUSTUS	intron	8798499	8802556	1.0	+	.	ID=g7037.t1.intron15;Parent=g7037.t1
HiC_scaffold_16	AUGUSTUS	intron	8798499	8802556	1.0	+	.	ID=g7037.t2.intron15;Parent=g7037.t2
HiC_scaffold_16	AUGUSTUS	intron	8798499	8802556	1.0	+	.	ID=g7037.t3.intron15;Parent=g7037.t3
HiC_scaffold_16	AUGUSTUS	intron	8798499	8802556	1.0	+	.	ID=g7037.t4.intron15;Parent=g7037.t4
HiC_scaffold_16	AUGUSTUS	intron	8798499	8802556	1.0	+	.	ID=g7037.t5.intron15;Parent=g7037.t5
HiC_scaffold_16	AUGUSTUS	intron	8798499	8802556	1.0	+	.	ID=g7037.t6.intron15;Parent=g7037.t6
HiC_scaffold_16	AUGUSTUS	intron	8798499	8802556	1.0	+	.	ID=g7037.t7.intron14;Parent=g7037.t7
HiC_scaffold_16	AUGUSTUS	exon	8802557	8802774	.	+	.	ID=g7037.t1.exon16;Parent=g7037.t1
HiC_scaffold_16	AUGUSTUS	exon	8802557	8802774	.	+	.	ID=g7037.t2.exon16;Parent=g7037.t2
HiC_scaffold_16	AUGUSTUS	exon	8802557	8802774	.	+	.	ID=g7037.t3.exon16;Parent=g7037.t3
HiC_scaffold_16	AUGUSTUS	exon	8802557	8802774	.	+	.	ID=g7037.t4.exon16;Parent=g7037.t4
HiC_scaffold_16	AUGUSTUS	exon	8802557	8802774	.	+	.	ID=g7037.t5.exon16;Parent=g7037.t5
HiC_scaffold_16	AUGUSTUS	exon	8802557	8802774	.	+	.	ID=g7037.t6.exon16;Parent=g7037.t6
HiC_scaffold_16	AUGUSTUS	exon	8802557	8802774	.	+	.	ID=g7037.t7.exon15;Parent=g7037.t7
HiC_scaffold_16	GeneMark.hmm3	CDS	8802557	8802774	.	+	1	ID=g7037.t8.CDS16;Parent=g7037.t8
HiC_scaffold_16	GeneMark.hmm3	exon	8802557	8802774	.	+	1	ID=g7037.t8.exon16;Parent=g7037.t8
HiC_scaffold_16	AUGUSTUS	CDS	8802557	8802774	1.0	+	1	ID=g7037.t1.CDS16;Parent=g7037.t1
HiC_scaffold_16	AUGUSTUS	CDS	8802557	8802774	1.0	+	1	ID=g7037.t2.CDS16;Parent=g7037.t2
HiC_scaffold_16	AUGUSTUS	CDS	8802557	8802774	1.0	+	1	ID=g7037.t3.CDS16;Parent=g7037.t3
HiC_scaffold_16	AUGUSTUS	CDS	8802557	8802774	1.0	+	1	ID=g7037.t4.CDS16;Parent=g7037.t4
HiC_scaffold_16	AUGUSTUS	CDS	8802557	8802774	1.0	+	1	ID=g7037.t5.CDS16;Parent=g7037.t5
HiC_scaffold_16	AUGUSTUS	CDS	8802557	8802774	1.0	+	1	ID=g7037.t6.CDS16;Parent=g7037.t6
HiC_scaffold_16	AUGUSTUS	CDS	8802557	8802774	1.0	+	1	ID=g7037.t7.CDS15;Parent=g7037.t7
HiC_scaffold_16	GeneMark.hmm3	intron	8802775	8807093	.	+	1	ID=g7037.t8.intron16;Parent=g7037.t8
HiC_scaffold_16	AUGUSTUS	intron	8802775	8807093	1.0	+	.	ID=g7037.t1.intron16;Parent=g7037.t1
HiC_scaffold_16	AUGUSTUS	intron	8802775	8807093	1.0	+	.	ID=g7037.t2.intron16;Parent=g7037.t2
HiC_scaffold_16	AUGUSTUS	intron	8802775	8807093	1.0	+	.	ID=g7037.t3.intron16;Parent=g7037.t3
HiC_scaffold_16	AUGUSTUS	intron	8802775	8807093	1.0	+	.	ID=g7037.t4.intron16;Parent=g7037.t4
HiC_scaffold_16	AUGUSTUS	intron	8802775	8807093	1.0	+	.	ID=g7037.t5.intron16;Parent=g7037.t5
HiC_scaffold_16	AUGUSTUS	intron	8802775	8807093	1.0	+	.	ID=g7037.t6.intron16;Parent=g7037.t6
HiC_scaffold_16	AUGUSTUS	intron	8802775	8807093	1.0	+	.	ID=g7037.t7.intron15;Parent=g7037.t7
HiC_scaffold_16	AUGUSTUS	exon	8807094	8807156	.	+	.	ID=g7037.t1.exon17;Parent=g7037.t1
HiC_scaffold_16	AUGUSTUS	exon	8807094	8807156	.	+	.	ID=g7037.t2.exon17;Parent=g7037.t2
HiC_scaffold_16	AUGUSTUS	exon	8807094	8807156	.	+	.	ID=g7037.t3.exon17;Parent=g7037.t3
HiC_scaffold_16	AUGUSTUS	exon	8807094	8807156	.	+	.	ID=g7037.t4.exon17;Parent=g7037.t4
HiC_scaffold_16	AUGUSTUS	exon	8807094	8807156	.	+	.	ID=g7037.t5.exon17;Parent=g7037.t5
HiC_scaffold_16	AUGUSTUS	exon	8807094	8807156	.	+	.	ID=g7037.t6.exon17;Parent=g7037.t6
HiC_scaffold_16	AUGUSTUS	exon	8807094	8807156	.	+	.	ID=g7037.t7.exon16;Parent=g7037.t7
HiC_scaffold_16	GeneMark.hmm3	CDS	8807094	8807156	.	+	2	ID=g7037.t8.CDS17;Parent=g7037.t8
HiC_scaffold_16	GeneMark.hmm3	exon	8807094	8807156	.	+	2	ID=g7037.t8.exon17;Parent=g7037.t8
HiC_scaffold_16	AUGUSTUS	CDS	8807094	8807156	1.0	+	2	ID=g7037.t1.CDS17;Parent=g7037.t1
HiC_scaffold_16	AUGUSTUS	CDS	8807094	8807156	1.0	+	2	ID=g7037.t2.CDS17;Parent=g7037.t2
HiC_scaffold_16	AUGUSTUS	CDS	8807094	8807156	1.0	+	2	ID=g7037.t3.CDS17;Parent=g7037.t3
HiC_scaffold_16	AUGUSTUS	CDS	8807094	8807156	1.0	+	2	ID=g7037.t4.CDS17;Parent=g7037.t4
HiC_scaffold_16	AUGUSTUS	CDS	8807094	8807156	1.0	+	2	ID=g7037.t5.CDS17;Parent=g7037.t5
HiC_scaffold_16	AUGUSTUS	CDS	8807094	8807156	1.0	+	2	ID=g7037.t6.CDS17;Parent=g7037.t6
HiC_scaffold_16	AUGUSTUS	CDS	8807094	8807156	1.0	+	2	ID=g7037.t7.CDS16;Parent=g7037.t7
HiC_scaffold_16	GeneMark.hmm3	intron	8807157	8809038	.	+	1	ID=g7037.t8.intron17;Parent=g7037.t8
HiC_scaffold_16	AUGUSTUS	intron	8807157	8809038	1.0	+	.	ID=g7037.t1.intron17;Parent=g7037.t1
HiC_scaffold_16	AUGUSTUS	intron	8807157	8809038	1.0	+	.	ID=g7037.t2.intron17;Parent=g7037.t2
HiC_scaffold_16	AUGUSTUS	intron	8807157	8809038	1.0	+	.	ID=g7037.t3.intron17;Parent=g7037.t3
HiC_scaffold_16	AUGUSTUS	intron	8807157	8809038	1.0	+	.	ID=g7037.t4.intron17;Parent=g7037.t4
HiC_scaffold_16	AUGUSTUS	intron	8807157	8809038	1.0	+	.	ID=g7037.t5.intron17;Parent=g7037.t5
HiC_scaffold_16	AUGUSTUS	intron	8807157	8809038	1.0	+	.	ID=g7037.t6.intron17;Parent=g7037.t6
HiC_scaffold_16	AUGUSTUS	intron	8807157	8809038	1.0	+	.	ID=g7037.t7.intron16;Parent=g7037.t7
HiC_scaffold_16	AUGUSTUS	exon	8809039	8809178	.	+	.	ID=g7037.t1.exon18;Parent=g7037.t1
HiC_scaffold_16	AUGUSTUS	exon	8809039	8809178	.	+	.	ID=g7037.t2.exon18;Parent=g7037.t2
HiC_scaffold_16	AUGUSTUS	exon	8809039	8809178	.	+	.	ID=g7037.t3.exon18;Parent=g7037.t3
HiC_scaffold_16	AUGUSTUS	exon	8809039	8809178	.	+	.	ID=g7037.t4.exon18;Parent=g7037.t4
HiC_scaffold_16	AUGUSTUS	exon	8809039	8809178	.	+	.	ID=g7037.t5.exon18;Parent=g7037.t5
HiC_scaffold_16	AUGUSTUS	exon	8809039	8809178	.	+	.	ID=g7037.t6.exon18;Parent=g7037.t6
HiC_scaffold_16	AUGUSTUS	exon	8809039	8809178	.	+	.	ID=g7037.t7.exon17;Parent=g7037.t7
HiC_scaffold_16	GeneMark.hmm3	CDS	8809039	8809178	.	+	2	ID=g7037.t8.CDS18;Parent=g7037.t8
HiC_scaffold_16	GeneMark.hmm3	exon	8809039	8809178	.	+	2	ID=g7037.t8.exon18;Parent=g7037.t8
HiC_scaffold_16	AUGUSTUS	CDS	8809039	8809178	1.0	+	2	ID=g7037.t1.CDS18;Parent=g7037.t1
HiC_scaffold_16	AUGUSTUS	CDS	8809039	8809178	1.0	+	2	ID=g7037.t2.CDS18;Parent=g7037.t2
HiC_scaffold_16	AUGUSTUS	CDS	8809039	8809178	1.0	+	2	ID=g7037.t3.CDS18;Parent=g7037.t3
HiC_scaffold_16	AUGUSTUS	CDS	8809039	8809178	1.0	+	2	ID=g7037.t4.CDS18;Parent=g7037.t4
HiC_scaffold_16	AUGUSTUS	CDS	8809039	8809178	1.0	+	2	ID=g7037.t5.CDS18;Parent=g7037.t5
HiC_scaffold_16	AUGUSTUS	CDS	8809039	8809178	1.0	+	2	ID=g7037.t6.CDS18;Parent=g7037.t6
HiC_scaffold_16	AUGUSTUS	CDS	8809039	8809178	1.0	+	2	ID=g7037.t7.CDS17;Parent=g7037.t7
HiC_scaffold_16	GeneMark.hmm3	intron	8809179	8815489	.	+	0	ID=g7037.t8.intron18;Parent=g7037.t8
HiC_scaffold_16	AUGUSTUS	intron	8809179	8815489	1.0	+	.	ID=g7037.t1.intron18;Parent=g7037.t1
HiC_scaffold_16	AUGUSTUS	intron	8809179	8815489	1.0	+	.	ID=g7037.t2.intron18;Parent=g7037.t2
HiC_scaffold_16	AUGUSTUS	intron	8809179	8815489	1.0	+	.	ID=g7037.t3.intron18;Parent=g7037.t3
HiC_scaffold_16	AUGUSTUS	intron	8809179	8815489	1.0	+	.	ID=g7037.t4.intron18;Parent=g7037.t4
HiC_scaffold_16	AUGUSTUS	intron	8809179	8815489	1.0	+	.	ID=g7037.t5.intron18;Parent=g7037.t5
HiC_scaffold_16	AUGUSTUS	intron	8809179	8815489	1.0	+	.	ID=g7037.t6.intron18;Parent=g7037.t6
HiC_scaffold_16	AUGUSTUS	intron	8809179	8815489	1.0	+	.	ID=g7037.t7.intron17;Parent=g7037.t7
HiC_scaffold_16	AUGUSTUS	exon	8815490	8815616	.	+	.	ID=g7037.t1.exon19;Parent=g7037.t1
HiC_scaffold_16	AUGUSTUS	exon	8815490	8815616	.	+	.	ID=g7037.t2.exon19;Parent=g7037.t2
HiC_scaffold_16	AUGUSTUS	exon	8815490	8815616	.	+	.	ID=g7037.t3.exon19;Parent=g7037.t3
HiC_scaffold_16	AUGUSTUS	exon	8815490	8815616	.	+	.	ID=g7037.t4.exon19;Parent=g7037.t4
HiC_scaffold_16	AUGUSTUS	exon	8815490	8815616	.	+	.	ID=g7037.t5.exon19;Parent=g7037.t5
HiC_scaffold_16	AUGUSTUS	exon	8815490	8815616	.	+	.	ID=g7037.t6.exon19;Parent=g7037.t6
HiC_scaffold_16	AUGUSTUS	exon	8815490	8815616	.	+	.	ID=g7037.t7.exon18;Parent=g7037.t7
HiC_scaffold_16	GeneMark.hmm3	CDS	8815490	8815616	.	+	0	ID=g7037.t8.CDS19;Parent=g7037.t8
HiC_scaffold_16	GeneMark.hmm3	exon	8815490	8815616	.	+	0	ID=g7037.t8.exon19;Parent=g7037.t8
HiC_scaffold_16	AUGUSTUS	CDS	8815490	8815616	1.0	+	0	ID=g7037.t1.CDS19;Parent=g7037.t1
HiC_scaffold_16	AUGUSTUS	CDS	8815490	8815616	1.0	+	0	ID=g7037.t2.CDS19;Parent=g7037.t2
HiC_scaffold_16	AUGUSTUS	CDS	8815490	8815616	1.0	+	0	ID=g7037.t3.CDS19;Parent=g7037.t3
HiC_scaffold_16	AUGUSTUS	CDS	8815490	8815616	1.0	+	0	ID=g7037.t4.CDS19;Parent=g7037.t4
HiC_scaffold_16	AUGUSTUS	CDS	8815490	8815616	1.0	+	0	ID=g7037.t5.CDS19;Parent=g7037.t5
HiC_scaffold_16	AUGUSTUS	CDS	8815490	8815616	1.0	+	0	ID=g7037.t6.CDS19;Parent=g7037.t6
HiC_scaffold_16	AUGUSTUS	CDS	8815490	8815616	1.0	+	0	ID=g7037.t7.CDS18;Parent=g7037.t7
HiC_scaffold_16	AUGUSTUS	intron	8815617	8817183	1.0	+	.	ID=g7037.t1.intron19;Parent=g7037.t1
HiC_scaffold_16	AUGUSTUS	intron	8815617	8817183	1.0	+	.	ID=g7037.t2.intron19;Parent=g7037.t2
HiC_scaffold_16	AUGUSTUS	intron	8815617	8817183	1.0	+	.	ID=g7037.t3.intron19;Parent=g7037.t3
HiC_scaffold_16	AUGUSTUS	intron	8815617	8817183	1.0	+	.	ID=g7037.t4.intron19;Parent=g7037.t4
HiC_scaffold_16	AUGUSTUS	intron	8815617	8817183	1.0	+	.	ID=g7037.t5.intron19;Parent=g7037.t5
HiC_scaffold_16	AUGUSTUS	intron	8815617	8817183	1.0	+	.	ID=g7037.t7.intron18;Parent=g7037.t7
HiC_scaffold_16	AUGUSTUS	intron	8815617	8818549	1.0	+	.	ID=g7037.t6.intron19;Parent=g7037.t6
HiC_scaffold_16	GeneMark.hmm3	intron	8815617	8818597	.	+	1	ID=g7037.t8.intron19;Parent=g7037.t8
HiC_scaffold_16	AUGUSTUS	exon	8817184	8817246	.	+	.	ID=g7037.t1.exon20;Parent=g7037.t1
HiC_scaffold_16	AUGUSTUS	exon	8817184	8817246	.	+	.	ID=g7037.t2.exon20;Parent=g7037.t2
HiC_scaffold_16	AUGUSTUS	exon	8817184	8817246	.	+	.	ID=g7037.t3.exon20;Parent=g7037.t3
HiC_scaffold_16	AUGUSTUS	exon	8817184	8817246	.	+	.	ID=g7037.t4.exon20;Parent=g7037.t4
HiC_scaffold_16	AUGUSTUS	exon	8817184	8817246	.	+	.	ID=g7037.t5.exon20;Parent=g7037.t5
HiC_scaffold_16	AUGUSTUS	exon	8817184	8817246	.	+	.	ID=g7037.t7.exon19;Parent=g7037.t7
HiC_scaffold_16	AUGUSTUS	CDS	8817184	8817246	1.0	+	2	ID=g7037.t1.CDS20;Parent=g7037.t1
HiC_scaffold_16	AUGUSTUS	CDS	8817184	8817246	1.0	+	2	ID=g7037.t2.CDS20;Parent=g7037.t2
HiC_scaffold_16	AUGUSTUS	CDS	8817184	8817246	1.0	+	2	ID=g7037.t3.CDS20;Parent=g7037.t3
HiC_scaffold_16	AUGUSTUS	CDS	8817184	8817246	1.0	+	2	ID=g7037.t4.CDS20;Parent=g7037.t4
HiC_scaffold_16	AUGUSTUS	CDS	8817184	8817246	1.0	+	2	ID=g7037.t5.CDS20;Parent=g7037.t5
HiC_scaffold_16	AUGUSTUS	CDS	8817184	8817246	1.0	+	2	ID=g7037.t7.CDS19;Parent=g7037.t7
HiC_scaffold_16	AUGUSTUS	intron	8817247	8818549	1.0	+	.	ID=g7037.t1.intron20;Parent=g7037.t1
HiC_scaffold_16	AUGUSTUS	intron	8817247	8818549	1.0	+	.	ID=g7037.t2.intron20;Parent=g7037.t2
HiC_scaffold_16	AUGUSTUS	intron	8817247	8818549	1.0	+	.	ID=g7037.t3.intron20;Parent=g7037.t3
HiC_scaffold_16	AUGUSTUS	intron	8817247	8818549	1.0	+	.	ID=g7037.t4.intron20;Parent=g7037.t4
HiC_scaffold_16	AUGUSTUS	intron	8817247	8818549	1.0	+	.	ID=g7037.t5.intron20;Parent=g7037.t5
HiC_scaffold_16	AUGUSTUS	intron	8817247	8818549	1.0	+	.	ID=g7037.t7.intron19;Parent=g7037.t7
HiC_scaffold_16	AUGUSTUS	exon	8818550	8819102	.	+	.	ID=g7037.t1.exon21;Parent=g7037.t1
HiC_scaffold_16	AUGUSTUS	exon	8818550	8819102	.	+	.	ID=g7037.t2.exon21;Parent=g7037.t2
HiC_scaffold_16	AUGUSTUS	exon	8818550	8819102	.	+	.	ID=g7037.t3.exon21;Parent=g7037.t3
HiC_scaffold_16	AUGUSTUS	exon	8818550	8819102	.	+	.	ID=g7037.t4.exon21;Parent=g7037.t4
HiC_scaffold_16	AUGUSTUS	exon	8818550	8819102	.	+	.	ID=g7037.t5.exon21;Parent=g7037.t5
HiC_scaffold_16	AUGUSTUS	exon	8818550	8819102	.	+	.	ID=g7037.t6.exon20;Parent=g7037.t6
HiC_scaffold_16	AUGUSTUS	exon	8818550	8819102	.	+	.	ID=g7037.t7.exon20;Parent=g7037.t7
HiC_scaffold_16	AUGUSTUS	CDS	8818550	8819102	1.0	+	2	ID=g7037.t1.CDS21;Parent=g7037.t1
HiC_scaffold_16	AUGUSTUS	CDS	8818550	8819102	1.0	+	2	ID=g7037.t2.CDS21;Parent=g7037.t2
HiC_scaffold_16	AUGUSTUS	CDS	8818550	8819102	1.0	+	2	ID=g7037.t3.CDS21;Parent=g7037.t3
HiC_scaffold_16	AUGUSTUS	CDS	8818550	8819102	1.0	+	2	ID=g7037.t4.CDS21;Parent=g7037.t4
HiC_scaffold_16	AUGUSTUS	CDS	8818550	8819102	1.0	+	2	ID=g7037.t5.CDS21;Parent=g7037.t5
HiC_scaffold_16	AUGUSTUS	CDS	8818550	8819102	1.0	+	2	ID=g7037.t6.CDS20;Parent=g7037.t6
HiC_scaffold_16	AUGUSTUS	CDS	8818550	8819102	1.0	+	2	ID=g7037.t7.CDS20;Parent=g7037.t7
HiC_scaffold_16	GeneMark.hmm3	CDS	8818598	8819102	.	+	2	ID=g7037.t8.CDS20;Parent=g7037.t8
HiC_scaffold_16	GeneMark.hmm3	exon	8818598	8819102	.	+	2	ID=g7037.t8.exon20;Parent=g7037.t8
HiC_scaffold_16	GeneMark.hmm3	intron	8819103	8821208	.	+	2	ID=g7037.t8.intron20;Parent=g7037.t8
HiC_scaffold_16	AUGUSTUS	intron	8819103	8821208	1.0	+	.	ID=g7037.t1.intron21;Parent=g7037.t1
HiC_scaffold_16	AUGUSTUS	intron	8819103	8821208	1.0	+	.	ID=g7037.t2.intron21;Parent=g7037.t2
HiC_scaffold_16	AUGUSTUS	intron	8819103	8821208	1.0	+	.	ID=g7037.t3.intron21;Parent=g7037.t3
HiC_scaffold_16	AUGUSTUS	intron	8819103	8821208	1.0	+	.	ID=g7037.t4.intron21;Parent=g7037.t4
HiC_scaffold_16	AUGUSTUS	intron	8819103	8821208	1.0	+	.	ID=g7037.t5.intron21;Parent=g7037.t5
HiC_scaffold_16	AUGUSTUS	intron	8819103	8821208	1.0	+	.	ID=g7037.t6.intron20;Parent=g7037.t6
HiC_scaffold_16	AUGUSTUS	intron	8819103	8821208	1.0	+	.	ID=g7037.t7.intron20;Parent=g7037.t7
HiC_scaffold_16	AUGUSTUS	exon	8821209	8821338	.	+	.	ID=g7037.t1.exon22;Parent=g7037.t1
HiC_scaffold_16	AUGUSTUS	exon	8821209	8821338	.	+	.	ID=g7037.t2.exon22;Parent=g7037.t2
HiC_scaffold_16	AUGUSTUS	exon	8821209	8821338	.	+	.	ID=g7037.t3.exon22;Parent=g7037.t3
HiC_scaffold_16	AUGUSTUS	exon	8821209	8821338	.	+	.	ID=g7037.t4.exon22;Parent=g7037.t4
HiC_scaffold_16	AUGUSTUS	exon	8821209	8821338	.	+	.	ID=g7037.t5.exon22;Parent=g7037.t5
HiC_scaffold_16	AUGUSTUS	exon	8821209	8821338	.	+	.	ID=g7037.t6.exon21;Parent=g7037.t6
HiC_scaffold_16	AUGUSTUS	exon	8821209	8821338	.	+	.	ID=g7037.t7.exon21;Parent=g7037.t7
HiC_scaffold_16	GeneMark.hmm3	CDS	8821209	8821338	.	+	1	ID=g7037.t8.CDS21;Parent=g7037.t8
HiC_scaffold_16	GeneMark.hmm3	exon	8821209	8821338	.	+	1	ID=g7037.t8.exon21;Parent=g7037.t8
HiC_scaffold_16	AUGUSTUS	CDS	8821209	8821338	1.0	+	1	ID=g7037.t1.CDS22;Parent=g7037.t1
HiC_scaffold_16	AUGUSTUS	CDS	8821209	8821338	1.0	+	1	ID=g7037.t2.CDS22;Parent=g7037.t2
HiC_scaffold_16	AUGUSTUS	CDS	8821209	8821338	1.0	+	1	ID=g7037.t3.CDS22;Parent=g7037.t3
HiC_scaffold_16	AUGUSTUS	CDS	8821209	8821338	1.0	+	1	ID=g7037.t4.CDS22;Parent=g7037.t4
HiC_scaffold_16	AUGUSTUS	CDS	8821209	8821338	1.0	+	1	ID=g7037.t5.CDS22;Parent=g7037.t5
HiC_scaffold_16	AUGUSTUS	CDS	8821209	8821338	1.0	+	1	ID=g7037.t6.CDS21;Parent=g7037.t6
HiC_scaffold_16	AUGUSTUS	CDS	8821209	8821338	1.0	+	1	ID=g7037.t7.CDS21;Parent=g7037.t7
HiC_scaffold_16	GeneMark.hmm3	intron	8821339	8823645	.	+	0	ID=g7037.t8.intron21;Parent=g7037.t8
HiC_scaffold_16	AUGUSTUS	intron	8821339	8823645	1.0	+	.	ID=g7037.t1.intron22;Parent=g7037.t1
HiC_scaffold_16	AUGUSTUS	intron	8821339	8823645	1.0	+	.	ID=g7037.t2.intron22;Parent=g7037.t2
HiC_scaffold_16	AUGUSTUS	intron	8821339	8823645	1.0	+	.	ID=g7037.t3.intron22;Parent=g7037.t3
HiC_scaffold_16	AUGUSTUS	intron	8821339	8823645	1.0	+	.	ID=g7037.t4.intron22;Parent=g7037.t4
HiC_scaffold_16	AUGUSTUS	intron	8821339	8823645	1.0	+	.	ID=g7037.t5.intron22;Parent=g7037.t5
HiC_scaffold_16	AUGUSTUS	intron	8821339	8823645	1.0	+	.	ID=g7037.t6.intron21;Parent=g7037.t6
HiC_scaffold_16	AUGUSTUS	intron	8821339	8823645	1.0	+	.	ID=g7037.t7.intron21;Parent=g7037.t7
HiC_scaffold_16	AUGUSTUS	exon	8823646	8823841	.	+	.	ID=g7037.t1.exon23;Parent=g7037.t1
HiC_scaffold_16	AUGUSTUS	exon	8823646	8823841	.	+	.	ID=g7037.t2.exon23;Parent=g7037.t2
HiC_scaffold_16	AUGUSTUS	exon	8823646	8823841	.	+	.	ID=g7037.t3.exon23;Parent=g7037.t3
HiC_scaffold_16	AUGUSTUS	exon	8823646	8823841	.	+	.	ID=g7037.t4.exon23;Parent=g7037.t4
HiC_scaffold_16	AUGUSTUS	exon	8823646	8823841	.	+	.	ID=g7037.t5.exon23;Parent=g7037.t5
HiC_scaffold_16	AUGUSTUS	exon	8823646	8823841	.	+	.	ID=g7037.t6.exon22;Parent=g7037.t6
HiC_scaffold_16	AUGUSTUS	exon	8823646	8823841	.	+	.	ID=g7037.t7.exon22;Parent=g7037.t7
HiC_scaffold_16	GeneMark.hmm3	CDS	8823646	8823841	.	+	0	ID=g7037.t8.CDS22;Parent=g7037.t8
HiC_scaffold_16	GeneMark.hmm3	exon	8823646	8823841	.	+	0	ID=g7037.t8.exon22;Parent=g7037.t8
HiC_scaffold_16	AUGUSTUS	CDS	8823646	8823841	1.0	+	0	ID=g7037.t1.CDS23;Parent=g7037.t1
HiC_scaffold_16	AUGUSTUS	CDS	8823646	8823841	1.0	+	0	ID=g7037.t2.CDS23;Parent=g7037.t2
HiC_scaffold_16	AUGUSTUS	CDS	8823646	8823841	1.0	+	0	ID=g7037.t3.CDS23;Parent=g7037.t3
HiC_scaffold_16	AUGUSTUS	CDS	8823646	8823841	1.0	+	0	ID=g7037.t4.CDS23;Parent=g7037.t4
HiC_scaffold_16	AUGUSTUS	CDS	8823646	8823841	1.0	+	0	ID=g7037.t5.CDS23;Parent=g7037.t5
HiC_scaffold_16	AUGUSTUS	CDS	8823646	8823841	1.0	+	0	ID=g7037.t6.CDS22;Parent=g7037.t6
HiC_scaffold_16	AUGUSTUS	CDS	8823646	8823841	1.0	+	0	ID=g7037.t7.CDS22;Parent=g7037.t7
HiC_scaffold_16	GeneMark.hmm3	intron	8823842	8828991	.	+	1	ID=g7037.t8.intron22;Parent=g7037.t8
HiC_scaffold_16	AUGUSTUS	intron	8823842	8828991	1.0	+	.	ID=g7037.t1.intron23;Parent=g7037.t1
HiC_scaffold_16	AUGUSTUS	intron	8823842	8828991	1.0	+	.	ID=g7037.t2.intron23;Parent=g7037.t2
HiC_scaffold_16	AUGUSTUS	intron	8823842	8828991	1.0	+	.	ID=g7037.t3.intron23;Parent=g7037.t3
HiC_scaffold_16	AUGUSTUS	intron	8823842	8828991	1.0	+	.	ID=g7037.t4.intron23;Parent=g7037.t4
HiC_scaffold_16	AUGUSTUS	intron	8823842	8828991	1.0	+	.	ID=g7037.t6.intron22;Parent=g7037.t6
HiC_scaffold_16	AUGUSTUS	intron	8823842	8828991	1.0	+	.	ID=g7037.t7.intron22;Parent=g7037.t7
HiC_scaffold_16	AUGUSTUS	intron	8823842	8829903	1.0	+	.	ID=g7037.t5.intron23;Parent=g7037.t5
HiC_scaffold_16	AUGUSTUS	exon	8828992	8829165	.	+	.	ID=g7037.t1.exon24;Parent=g7037.t1
HiC_scaffold_16	AUGUSTUS	exon	8828992	8829165	.	+	.	ID=g7037.t2.exon24;Parent=g7037.t2
HiC_scaffold_16	AUGUSTUS	exon	8828992	8829165	.	+	.	ID=g7037.t3.exon24;Parent=g7037.t3
HiC_scaffold_16	AUGUSTUS	exon	8828992	8829165	.	+	.	ID=g7037.t4.exon24;Parent=g7037.t4
HiC_scaffold_16	AUGUSTUS	exon	8828992	8829165	.	+	.	ID=g7037.t6.exon23;Parent=g7037.t6
HiC_scaffold_16	AUGUSTUS	exon	8828992	8829165	.	+	.	ID=g7037.t7.exon23;Parent=g7037.t7
HiC_scaffold_16	GeneMark.hmm3	CDS	8828992	8829165	.	+	2	ID=g7037.t8.CDS23;Parent=g7037.t8
HiC_scaffold_16	GeneMark.hmm3	exon	8828992	8829165	.	+	2	ID=g7037.t8.exon23;Parent=g7037.t8
HiC_scaffold_16	AUGUSTUS	CDS	8828992	8829165	1.0	+	2	ID=g7037.t1.CDS24;Parent=g7037.t1
HiC_scaffold_16	AUGUSTUS	CDS	8828992	8829165	1.0	+	2	ID=g7037.t2.CDS24;Parent=g7037.t2
HiC_scaffold_16	AUGUSTUS	CDS	8828992	8829165	1.0	+	2	ID=g7037.t3.CDS24;Parent=g7037.t3
HiC_scaffold_16	AUGUSTUS	CDS	8828992	8829165	1.0	+	2	ID=g7037.t4.CDS24;Parent=g7037.t4
HiC_scaffold_16	AUGUSTUS	CDS	8828992	8829165	1.0	+	2	ID=g7037.t6.CDS23;Parent=g7037.t6
HiC_scaffold_16	AUGUSTUS	CDS	8828992	8829165	1.0	+	2	ID=g7037.t7.CDS23;Parent=g7037.t7
HiC_scaffold_16	GeneMark.hmm3	intron	8829166	8829903	.	+	1	ID=g7037.t8.intron23;Parent=g7037.t8
HiC_scaffold_16	AUGUSTUS	intron	8829166	8829903	1.0	+	.	ID=g7037.t1.intron24;Parent=g7037.t1
HiC_scaffold_16	AUGUSTUS	intron	8829166	8829903	1.0	+	.	ID=g7037.t2.intron24;Parent=g7037.t2
HiC_scaffold_16	AUGUSTUS	intron	8829166	8829903	1.0	+	.	ID=g7037.t3.intron24;Parent=g7037.t3
HiC_scaffold_16	AUGUSTUS	intron	8829166	8829903	1.0	+	.	ID=g7037.t4.intron24;Parent=g7037.t4
HiC_scaffold_16	AUGUSTUS	intron	8829166	8829903	1.0	+	.	ID=g7037.t6.intron23;Parent=g7037.t6
HiC_scaffold_16	AUGUSTUS	intron	8829166	8829903	1.0	+	.	ID=g7037.t7.intron23;Parent=g7037.t7
HiC_scaffold_16	AUGUSTUS	exon	8829904	8830064	.	+	.	ID=g7037.t1.exon25;Parent=g7037.t1
HiC_scaffold_16	AUGUSTUS	exon	8829904	8830064	.	+	.	ID=g7037.t2.exon25;Parent=g7037.t2
HiC_scaffold_16	AUGUSTUS	exon	8829904	8830064	.	+	.	ID=g7037.t3.exon25;Parent=g7037.t3
HiC_scaffold_16	AUGUSTUS	exon	8829904	8830064	.	+	.	ID=g7037.t4.exon25;Parent=g7037.t4
HiC_scaffold_16	AUGUSTUS	exon	8829904	8830064	.	+	.	ID=g7037.t5.exon24;Parent=g7037.t5
HiC_scaffold_16	AUGUSTUS	exon	8829904	8830064	.	+	.	ID=g7037.t6.exon24;Parent=g7037.t6
HiC_scaffold_16	AUGUSTUS	exon	8829904	8830064	.	+	.	ID=g7037.t7.exon24;Parent=g7037.t7
HiC_scaffold_16	GeneMark.hmm3	CDS	8829904	8830064	.	+	2	ID=g7037.t8.CDS24;Parent=g7037.t8
HiC_scaffold_16	GeneMark.hmm3	exon	8829904	8830064	.	+	2	ID=g7037.t8.exon24;Parent=g7037.t8
HiC_scaffold_16	AUGUSTUS	CDS	8829904	8830064	1.0	+	2	ID=g7037.t1.CDS25;Parent=g7037.t1
HiC_scaffold_16	AUGUSTUS	CDS	8829904	8830064	1.0	+	2	ID=g7037.t2.CDS25;Parent=g7037.t2
HiC_scaffold_16	AUGUSTUS	CDS	8829904	8830064	1.0	+	2	ID=g7037.t3.CDS25;Parent=g7037.t3
HiC_scaffold_16	AUGUSTUS	CDS	8829904	8830064	1.0	+	2	ID=g7037.t4.CDS25;Parent=g7037.t4
HiC_scaffold_16	AUGUSTUS	CDS	8829904	8830064	1.0	+	2	ID=g7037.t5.CDS24;Parent=g7037.t5
HiC_scaffold_16	AUGUSTUS	CDS	8829904	8830064	1.0	+	2	ID=g7037.t6.CDS24;Parent=g7037.t6
HiC_scaffold_16	AUGUSTUS	CDS	8829904	8830064	1.0	+	2	ID=g7037.t7.CDS24;Parent=g7037.t7
HiC_scaffold_16	GeneMark.hmm3	intron	8830065	8834451	.	+	0	ID=g7037.t8.intron24;Parent=g7037.t8
HiC_scaffold_16	AUGUSTUS	intron	8830065	8834451	1.0	+	.	ID=g7037.t1.intron25;Parent=g7037.t1
HiC_scaffold_16	AUGUSTUS	intron	8830065	8834451	1.0	+	.	ID=g7037.t2.intron25;Parent=g7037.t2
HiC_scaffold_16	AUGUSTUS	intron	8830065	8834451	1.0	+	.	ID=g7037.t3.intron25;Parent=g7037.t3
HiC_scaffold_16	AUGUSTUS	intron	8830065	8834451	1.0	+	.	ID=g7037.t4.intron25;Parent=g7037.t4
HiC_scaffold_16	AUGUSTUS	intron	8830065	8834451	1.0	+	.	ID=g7037.t5.intron24;Parent=g7037.t5
HiC_scaffold_16	AUGUSTUS	intron	8830065	8834451	1.0	+	.	ID=g7037.t6.intron24;Parent=g7037.t6
HiC_scaffold_16	AUGUSTUS	intron	8830065	8834451	1.0	+	.	ID=g7037.t7.intron24;Parent=g7037.t7
HiC_scaffold_16	AUGUSTUS	exon	8834452	8834572	.	+	.	ID=g7037.t1.exon26;Parent=g7037.t1
HiC_scaffold_16	AUGUSTUS	exon	8834452	8834572	.	+	.	ID=g7037.t2.exon26;Parent=g7037.t2
HiC_scaffold_16	AUGUSTUS	exon	8834452	8834572	.	+	.	ID=g7037.t3.exon26;Parent=g7037.t3
HiC_scaffold_16	AUGUSTUS	exon	8834452	8834572	.	+	.	ID=g7037.t4.exon26;Parent=g7037.t4
HiC_scaffold_16	AUGUSTUS	exon	8834452	8834572	.	+	.	ID=g7037.t5.exon25;Parent=g7037.t5
HiC_scaffold_16	AUGUSTUS	exon	8834452	8834572	.	+	.	ID=g7037.t6.exon25;Parent=g7037.t6
HiC_scaffold_16	AUGUSTUS	exon	8834452	8834572	.	+	.	ID=g7037.t7.exon25;Parent=g7037.t7
HiC_scaffold_16	GeneMark.hmm3	CDS	8834452	8834572	.	+	0	ID=g7037.t8.CDS25;Parent=g7037.t8
HiC_scaffold_16	GeneMark.hmm3	exon	8834452	8834572	.	+	0	ID=g7037.t8.exon25;Parent=g7037.t8
HiC_scaffold_16	AUGUSTUS	CDS	8834452	8834572	1.0	+	0	ID=g7037.t1.CDS26;Parent=g7037.t1
HiC_scaffold_16	AUGUSTUS	CDS	8834452	8834572	1.0	+	0	ID=g7037.t2.CDS26;Parent=g7037.t2
HiC_scaffold_16	AUGUSTUS	CDS	8834452	8834572	1.0	+	0	ID=g7037.t3.CDS26;Parent=g7037.t3
HiC_scaffold_16	AUGUSTUS	CDS	8834452	8834572	1.0	+	0	ID=g7037.t4.CDS26;Parent=g7037.t4
HiC_scaffold_16	AUGUSTUS	CDS	8834452	8834572	1.0	+	0	ID=g7037.t5.CDS25;Parent=g7037.t5
HiC_scaffold_16	AUGUSTUS	CDS	8834452	8834572	1.0	+	0	ID=g7037.t6.CDS25;Parent=g7037.t6
HiC_scaffold_16	AUGUSTUS	CDS	8834452	8834572	1.0	+	0	ID=g7037.t7.CDS25;Parent=g7037.t7
HiC_scaffold_16	GeneMark.hmm3	intron	8834573	8834669	.	+	1	ID=g7037.t8.intron25;Parent=g7037.t8
HiC_scaffold_16	AUGUSTUS	intron	8834573	8834669	1.0	+	.	ID=g7037.t1.intron26;Parent=g7037.t1
HiC_scaffold_16	AUGUSTUS	intron	8834573	8834669	1.0	+	.	ID=g7037.t2.intron26;Parent=g7037.t2
HiC_scaffold_16	AUGUSTUS	intron	8834573	8834669	1.0	+	.	ID=g7037.t3.intron26;Parent=g7037.t3
HiC_scaffold_16	AUGUSTUS	intron	8834573	8834669	1.0	+	.	ID=g7037.t4.intron26;Parent=g7037.t4
HiC_scaffold_16	AUGUSTUS	intron	8834573	8834669	1.0	+	.	ID=g7037.t5.intron25;Parent=g7037.t5
HiC_scaffold_16	AUGUSTUS	intron	8834573	8834669	1.0	+	.	ID=g7037.t6.intron25;Parent=g7037.t6
HiC_scaffold_16	AUGUSTUS	intron	8834573	8834669	1.0	+	.	ID=g7037.t7.intron25;Parent=g7037.t7
HiC_scaffold_16	AUGUSTUS	exon	8834670	8834771	.	+	.	ID=g7037.t1.exon27;Parent=g7037.t1
HiC_scaffold_16	AUGUSTUS	exon	8834670	8834771	.	+	.	ID=g7037.t2.exon27;Parent=g7037.t2
HiC_scaffold_16	AUGUSTUS	exon	8834670	8834771	.	+	.	ID=g7037.t3.exon27;Parent=g7037.t3
HiC_scaffold_16	AUGUSTUS	exon	8834670	8834771	.	+	.	ID=g7037.t4.exon27;Parent=g7037.t4
HiC_scaffold_16	AUGUSTUS	exon	8834670	8834771	.	+	.	ID=g7037.t5.exon26;Parent=g7037.t5
HiC_scaffold_16	AUGUSTUS	exon	8834670	8834771	.	+	.	ID=g7037.t6.exon26;Parent=g7037.t6
HiC_scaffold_16	AUGUSTUS	exon	8834670	8834771	.	+	.	ID=g7037.t7.exon26;Parent=g7037.t7
HiC_scaffold_16	GeneMark.hmm3	CDS	8834670	8834771	.	+	2	ID=g7037.t8.CDS26;Parent=g7037.t8
HiC_scaffold_16	GeneMark.hmm3	exon	8834670	8834771	.	+	2	ID=g7037.t8.exon26;Parent=g7037.t8
HiC_scaffold_16	AUGUSTUS	CDS	8834670	8834771	1.0	+	2	ID=g7037.t1.CDS27;Parent=g7037.t1
HiC_scaffold_16	AUGUSTUS	CDS	8834670	8834771	1.0	+	2	ID=g7037.t2.CDS27;Parent=g7037.t2
HiC_scaffold_16	AUGUSTUS	CDS	8834670	8834771	1.0	+	2	ID=g7037.t3.CDS27;Parent=g7037.t3
HiC_scaffold_16	AUGUSTUS	CDS	8834670	8834771	1.0	+	2	ID=g7037.t4.CDS27;Parent=g7037.t4
HiC_scaffold_16	AUGUSTUS	CDS	8834670	8834771	1.0	+	2	ID=g7037.t5.CDS26;Parent=g7037.t5
HiC_scaffold_16	AUGUSTUS	CDS	8834670	8834771	1.0	+	2	ID=g7037.t6.CDS26;Parent=g7037.t6
HiC_scaffold_16	AUGUSTUS	CDS	8834670	8834771	1.0	+	2	ID=g7037.t7.CDS26;Parent=g7037.t7
HiC_scaffold_16	GeneMark.hmm3	intron	8834772	8835099	.	+	1	ID=g7037.t8.intron26;Parent=g7037.t8
HiC_scaffold_16	AUGUSTUS	intron	8834772	8835099	1.0	+	.	ID=g7037.t1.intron27;Parent=g7037.t1
HiC_scaffold_16	AUGUSTUS	intron	8834772	8835099	1.0	+	.	ID=g7037.t2.intron27;Parent=g7037.t2
HiC_scaffold_16	AUGUSTUS	intron	8834772	8835099	1.0	+	.	ID=g7037.t3.intron27;Parent=g7037.t3
HiC_scaffold_16	AUGUSTUS	intron	8834772	8835099	1.0	+	.	ID=g7037.t4.intron27;Parent=g7037.t4
HiC_scaffold_16	AUGUSTUS	intron	8834772	8835099	1.0	+	.	ID=g7037.t5.intron26;Parent=g7037.t5
HiC_scaffold_16	AUGUSTUS	intron	8834772	8835099	1.0	+	.	ID=g7037.t6.intron26;Parent=g7037.t6
HiC_scaffold_16	AUGUSTUS	intron	8834772	8835099	1.0	+	.	ID=g7037.t7.intron26;Parent=g7037.t7
HiC_scaffold_16	AUGUSTUS	exon	8835100	8835200	.	+	.	ID=g7037.t1.exon28;Parent=g7037.t1
HiC_scaffold_16	AUGUSTUS	exon	8835100	8835200	.	+	.	ID=g7037.t2.exon28;Parent=g7037.t2
HiC_scaffold_16	AUGUSTUS	exon	8835100	8835200	.	+	.	ID=g7037.t3.exon28;Parent=g7037.t3
HiC_scaffold_16	AUGUSTUS	exon	8835100	8835200	.	+	.	ID=g7037.t4.exon28;Parent=g7037.t4
HiC_scaffold_16	AUGUSTUS	exon	8835100	8835200	.	+	.	ID=g7037.t5.exon27;Parent=g7037.t5
HiC_scaffold_16	AUGUSTUS	exon	8835100	8835200	.	+	.	ID=g7037.t6.exon27;Parent=g7037.t6
HiC_scaffold_16	AUGUSTUS	exon	8835100	8835200	.	+	.	ID=g7037.t7.exon27;Parent=g7037.t7
HiC_scaffold_16	GeneMark.hmm3	CDS	8835100	8835200	.	+	2	ID=g7037.t8.CDS27;Parent=g7037.t8
HiC_scaffold_16	GeneMark.hmm3	exon	8835100	8835200	.	+	2	ID=g7037.t8.exon27;Parent=g7037.t8
HiC_scaffold_16	AUGUSTUS	CDS	8835100	8835200	1.0	+	2	ID=g7037.t1.CDS28;Parent=g7037.t1
HiC_scaffold_16	AUGUSTUS	CDS	8835100	8835200	1.0	+	2	ID=g7037.t2.CDS28;Parent=g7037.t2
HiC_scaffold_16	AUGUSTUS	CDS	8835100	8835200	1.0	+	2	ID=g7037.t3.CDS28;Parent=g7037.t3
HiC_scaffold_16	AUGUSTUS	CDS	8835100	8835200	1.0	+	2	ID=g7037.t4.CDS28;Parent=g7037.t4
HiC_scaffold_16	AUGUSTUS	CDS	8835100	8835200	1.0	+	2	ID=g7037.t5.CDS27;Parent=g7037.t5
HiC_scaffold_16	AUGUSTUS	CDS	8835100	8835200	1.0	+	2	ID=g7037.t6.CDS27;Parent=g7037.t6
HiC_scaffold_16	AUGUSTUS	CDS	8835100	8835200	1.0	+	2	ID=g7037.t7.CDS27;Parent=g7037.t7
HiC_scaffold_16	GeneMark.hmm3	intron	8835201	8837599	.	+	0	ID=g7037.t8.intron27;Parent=g7037.t8
HiC_scaffold_16	AUGUSTUS	intron	8835201	8837599	1.0	+	.	ID=g7037.t1.intron28;Parent=g7037.t1
HiC_scaffold_16	AUGUSTUS	intron	8835201	8837599	1.0	+	.	ID=g7037.t2.intron28;Parent=g7037.t2
HiC_scaffold_16	AUGUSTUS	intron	8835201	8837599	1.0	+	.	ID=g7037.t3.intron28;Parent=g7037.t3
HiC_scaffold_16	AUGUSTUS	intron	8835201	8837599	1.0	+	.	ID=g7037.t4.intron28;Parent=g7037.t4
HiC_scaffold_16	AUGUSTUS	intron	8835201	8837599	1.0	+	.	ID=g7037.t5.intron27;Parent=g7037.t5
HiC_scaffold_16	AUGUSTUS	intron	8835201	8837599	1.0	+	.	ID=g7037.t6.intron27;Parent=g7037.t6
HiC_scaffold_16	AUGUSTUS	intron	8835201	8837599	1.0	+	.	ID=g7037.t7.intron27;Parent=g7037.t7
HiC_scaffold_16	AUGUSTUS	exon	8837600	8837768	.	+	.	ID=g7037.t1.exon29;Parent=g7037.t1
HiC_scaffold_16	AUGUSTUS	exon	8837600	8837768	.	+	.	ID=g7037.t2.exon29;Parent=g7037.t2
HiC_scaffold_16	AUGUSTUS	exon	8837600	8837768	.	+	.	ID=g7037.t3.exon29;Parent=g7037.t3
HiC_scaffold_16	AUGUSTUS	exon	8837600	8837768	.	+	.	ID=g7037.t4.exon29;Parent=g7037.t4
HiC_scaffold_16	AUGUSTUS	exon	8837600	8837768	.	+	.	ID=g7037.t5.exon28;Parent=g7037.t5
HiC_scaffold_16	AUGUSTUS	exon	8837600	8837768	.	+	.	ID=g7037.t6.exon28;Parent=g7037.t6
HiC_scaffold_16	AUGUSTUS	exon	8837600	8837768	.	+	.	ID=g7037.t7.exon28;Parent=g7037.t7
HiC_scaffold_16	GeneMark.hmm3	CDS	8837600	8837768	.	+	0	ID=g7037.t8.CDS28;Parent=g7037.t8
HiC_scaffold_16	GeneMark.hmm3	exon	8837600	8837768	.	+	0	ID=g7037.t8.exon28;Parent=g7037.t8
HiC_scaffold_16	AUGUSTUS	CDS	8837600	8837768	1.0	+	0	ID=g7037.t1.CDS29;Parent=g7037.t1
HiC_scaffold_16	AUGUSTUS	CDS	8837600	8837768	1.0	+	0	ID=g7037.t2.CDS29;Parent=g7037.t2
HiC_scaffold_16	AUGUSTUS	CDS	8837600	8837768	1.0	+	0	ID=g7037.t3.CDS29;Parent=g7037.t3
HiC_scaffold_16	AUGUSTUS	CDS	8837600	8837768	1.0	+	0	ID=g7037.t4.CDS29;Parent=g7037.t4
HiC_scaffold_16	AUGUSTUS	CDS	8837600	8837768	1.0	+	0	ID=g7037.t5.CDS28;Parent=g7037.t5
HiC_scaffold_16	AUGUSTUS	CDS	8837600	8837768	1.0	+	0	ID=g7037.t6.CDS28;Parent=g7037.t6
HiC_scaffold_16	AUGUSTUS	CDS	8837600	8837768	1.0	+	0	ID=g7037.t7.CDS28;Parent=g7037.t7
HiC_scaffold_16	GeneMark.hmm3	intron	8837769	8839782	.	+	1	ID=g7037.t8.intron28;Parent=g7037.t8
HiC_scaffold_16	AUGUSTUS	intron	8837769	8839782	1.0	+	.	ID=g7037.t1.intron29;Parent=g7037.t1
HiC_scaffold_16	AUGUSTUS	intron	8837769	8839782	1.0	+	.	ID=g7037.t2.intron29;Parent=g7037.t2
HiC_scaffold_16	AUGUSTUS	intron	8837769	8839782	1.0	+	.	ID=g7037.t3.intron29;Parent=g7037.t3
HiC_scaffold_16	AUGUSTUS	intron	8837769	8839782	1.0	+	.	ID=g7037.t4.intron29;Parent=g7037.t4
HiC_scaffold_16	AUGUSTUS	intron	8837769	8839782	1.0	+	.	ID=g7037.t5.intron28;Parent=g7037.t5
HiC_scaffold_16	AUGUSTUS	intron	8837769	8839782	1.0	+	.	ID=g7037.t6.intron28;Parent=g7037.t6
HiC_scaffold_16	AUGUSTUS	intron	8837769	8839782	1.0	+	.	ID=g7037.t7.intron28;Parent=g7037.t7
HiC_scaffold_16	AUGUSTUS	exon	8839783	8839923	.	+	.	ID=g7037.t1.exon30;Parent=g7037.t1
HiC_scaffold_16	AUGUSTUS	exon	8839783	8839923	.	+	.	ID=g7037.t2.exon30;Parent=g7037.t2
HiC_scaffold_16	AUGUSTUS	exon	8839783	8839923	.	+	.	ID=g7037.t3.exon30;Parent=g7037.t3
HiC_scaffold_16	AUGUSTUS	exon	8839783	8839923	.	+	.	ID=g7037.t4.exon30;Parent=g7037.t4
HiC_scaffold_16	AUGUSTUS	exon	8839783	8839923	.	+	.	ID=g7037.t5.exon29;Parent=g7037.t5
HiC_scaffold_16	AUGUSTUS	exon	8839783	8839923	.	+	.	ID=g7037.t6.exon29;Parent=g7037.t6
HiC_scaffold_16	AUGUSTUS	exon	8839783	8839923	.	+	.	ID=g7037.t7.exon29;Parent=g7037.t7
HiC_scaffold_16	GeneMark.hmm3	CDS	8839783	8839923	.	+	2	ID=g7037.t8.CDS29;Parent=g7037.t8
HiC_scaffold_16	GeneMark.hmm3	exon	8839783	8839923	.	+	2	ID=g7037.t8.exon29;Parent=g7037.t8
HiC_scaffold_16	AUGUSTUS	CDS	8839783	8839923	1.0	+	2	ID=g7037.t1.CDS30;Parent=g7037.t1
HiC_scaffold_16	AUGUSTUS	CDS	8839783	8839923	1.0	+	2	ID=g7037.t2.CDS30;Parent=g7037.t2
HiC_scaffold_16	AUGUSTUS	CDS	8839783	8839923	1.0	+	2	ID=g7037.t3.CDS30;Parent=g7037.t3
HiC_scaffold_16	AUGUSTUS	CDS	8839783	8839923	1.0	+	2	ID=g7037.t4.CDS30;Parent=g7037.t4
HiC_scaffold_16	AUGUSTUS	CDS	8839783	8839923	1.0	+	2	ID=g7037.t5.CDS29;Parent=g7037.t5
HiC_scaffold_16	AUGUSTUS	CDS	8839783	8839923	1.0	+	2	ID=g7037.t6.CDS29;Parent=g7037.t6
HiC_scaffold_16	AUGUSTUS	CDS	8839783	8839923	1.0	+	2	ID=g7037.t7.CDS29;Parent=g7037.t7
HiC_scaffold_16	GeneMark.hmm3	intron	8839924	8841151	.	+	1	ID=g7037.t8.intron29;Parent=g7037.t8
HiC_scaffold_16	AUGUSTUS	intron	8839924	8841151	1.0	+	.	ID=g7037.t1.intron30;Parent=g7037.t1
HiC_scaffold_16	AUGUSTUS	intron	8839924	8841151	1.0	+	.	ID=g7037.t2.intron30;Parent=g7037.t2
HiC_scaffold_16	AUGUSTUS	intron	8839924	8841151	1.0	+	.	ID=g7037.t3.intron30;Parent=g7037.t3
HiC_scaffold_16	AUGUSTUS	intron	8839924	8841151	1.0	+	.	ID=g7037.t4.intron30;Parent=g7037.t4
HiC_scaffold_16	AUGUSTUS	intron	8839924	8841151	1.0	+	.	ID=g7037.t5.intron29;Parent=g7037.t5
HiC_scaffold_16	AUGUSTUS	intron	8839924	8841151	1.0	+	.	ID=g7037.t6.intron29;Parent=g7037.t6
HiC_scaffold_16	AUGUSTUS	intron	8839924	8841151	1.0	+	.	ID=g7037.t7.intron29;Parent=g7037.t7
HiC_scaffold_16	AUGUSTUS	exon	8841152	8841235	.	+	.	ID=g7037.t1.exon31;Parent=g7037.t1
HiC_scaffold_16	AUGUSTUS	exon	8841152	8841235	.	+	.	ID=g7037.t2.exon31;Parent=g7037.t2
HiC_scaffold_16	AUGUSTUS	exon	8841152	8841235	.	+	.	ID=g7037.t3.exon31;Parent=g7037.t3
HiC_scaffold_16	AUGUSTUS	exon	8841152	8841235	.	+	.	ID=g7037.t4.exon31;Parent=g7037.t4
HiC_scaffold_16	AUGUSTUS	exon	8841152	8841235	.	+	.	ID=g7037.t5.exon30;Parent=g7037.t5
HiC_scaffold_16	AUGUSTUS	exon	8841152	8841235	.	+	.	ID=g7037.t6.exon30;Parent=g7037.t6
HiC_scaffold_16	AUGUSTUS	exon	8841152	8841235	.	+	.	ID=g7037.t7.exon30;Parent=g7037.t7
HiC_scaffold_16	GeneMark.hmm3	CDS	8841152	8841235	.	+	2	ID=g7037.t8.CDS30;Parent=g7037.t8
HiC_scaffold_16	GeneMark.hmm3	exon	8841152	8841235	.	+	2	ID=g7037.t8.exon30;Parent=g7037.t8
HiC_scaffold_16	AUGUSTUS	CDS	8841152	8841235	1.0	+	2	ID=g7037.t1.CDS31;Parent=g7037.t1
HiC_scaffold_16	AUGUSTUS	CDS	8841152	8841235	1.0	+	2	ID=g7037.t2.CDS31;Parent=g7037.t2
HiC_scaffold_16	AUGUSTUS	CDS	8841152	8841235	1.0	+	2	ID=g7037.t3.CDS31;Parent=g7037.t3
HiC_scaffold_16	AUGUSTUS	CDS	8841152	8841235	1.0	+	2	ID=g7037.t4.CDS31;Parent=g7037.t4
HiC_scaffold_16	AUGUSTUS	CDS	8841152	8841235	1.0	+	2	ID=g7037.t5.CDS30;Parent=g7037.t5
HiC_scaffold_16	AUGUSTUS	CDS	8841152	8841235	1.0	+	2	ID=g7037.t6.CDS30;Parent=g7037.t6
HiC_scaffold_16	AUGUSTUS	CDS	8841152	8841235	1.0	+	2	ID=g7037.t7.CDS30;Parent=g7037.t7
HiC_scaffold_16	GeneMark.hmm3	intron	8841236	8841913	.	+	1	ID=g7037.t8.intron30;Parent=g7037.t8
HiC_scaffold_16	AUGUSTUS	intron	8841236	8841913	1.0	+	.	ID=g7037.t1.intron31;Parent=g7037.t1
HiC_scaffold_16	AUGUSTUS	intron	8841236	8841913	1.0	+	.	ID=g7037.t2.intron31;Parent=g7037.t2
HiC_scaffold_16	AUGUSTUS	intron	8841236	8841913	1.0	+	.	ID=g7037.t3.intron31;Parent=g7037.t3
HiC_scaffold_16	AUGUSTUS	intron	8841236	8841913	1.0	+	.	ID=g7037.t4.intron31;Parent=g7037.t4
HiC_scaffold_16	AUGUSTUS	intron	8841236	8841913	1.0	+	.	ID=g7037.t5.intron30;Parent=g7037.t5
HiC_scaffold_16	AUGUSTUS	intron	8841236	8841913	1.0	+	.	ID=g7037.t6.intron30;Parent=g7037.t6
HiC_scaffold_16	AUGUSTUS	intron	8841236	8841913	1.0	+	.	ID=g7037.t7.intron30;Parent=g7037.t7
HiC_scaffold_16	AUGUSTUS	exon	8841914	8842170	.	+	.	ID=g7037.t1.exon32;Parent=g7037.t1
HiC_scaffold_16	AUGUSTUS	exon	8841914	8842170	.	+	.	ID=g7037.t2.exon32;Parent=g7037.t2
HiC_scaffold_16	AUGUSTUS	exon	8841914	8842170	.	+	.	ID=g7037.t3.exon32;Parent=g7037.t3
HiC_scaffold_16	AUGUSTUS	exon	8841914	8842170	.	+	.	ID=g7037.t4.exon32;Parent=g7037.t4
HiC_scaffold_16	AUGUSTUS	exon	8841914	8842170	.	+	.	ID=g7037.t5.exon31;Parent=g7037.t5
HiC_scaffold_16	AUGUSTUS	exon	8841914	8842170	.	+	.	ID=g7037.t6.exon31;Parent=g7037.t6
HiC_scaffold_16	AUGUSTUS	exon	8841914	8842170	.	+	.	ID=g7037.t7.exon31;Parent=g7037.t7
HiC_scaffold_16	GeneMark.hmm3	CDS	8841914	8842170	.	+	2	ID=g7037.t8.CDS31;Parent=g7037.t8
HiC_scaffold_16	GeneMark.hmm3	exon	8841914	8842170	.	+	2	ID=g7037.t8.exon31;Parent=g7037.t8
HiC_scaffold_16	AUGUSTUS	CDS	8841914	8842170	1.0	+	2	ID=g7037.t1.CDS32;Parent=g7037.t1
HiC_scaffold_16	AUGUSTUS	CDS	8841914	8842170	1.0	+	2	ID=g7037.t2.CDS32;Parent=g7037.t2
HiC_scaffold_16	AUGUSTUS	CDS	8841914	8842170	1.0	+	2	ID=g7037.t3.CDS32;Parent=g7037.t3
HiC_scaffold_16	AUGUSTUS	CDS	8841914	8842170	1.0	+	2	ID=g7037.t4.CDS32;Parent=g7037.t4
HiC_scaffold_16	AUGUSTUS	CDS	8841914	8842170	1.0	+	2	ID=g7037.t5.CDS31;Parent=g7037.t5
HiC_scaffold_16	AUGUSTUS	CDS	8841914	8842170	1.0	+	2	ID=g7037.t6.CDS31;Parent=g7037.t6
HiC_scaffold_16	AUGUSTUS	CDS	8841914	8842170	1.0	+	2	ID=g7037.t7.CDS31;Parent=g7037.t7
HiC_scaffold_16	GeneMark.hmm3	intron	8842171	8842522	.	+	0	ID=g7037.t8.intron31;Parent=g7037.t8
HiC_scaffold_16	AUGUSTUS	intron	8842171	8842522	1.0	+	.	ID=g7037.t1.intron32;Parent=g7037.t1
HiC_scaffold_16	AUGUSTUS	intron	8842171	8842522	1.0	+	.	ID=g7037.t2.intron32;Parent=g7037.t2
HiC_scaffold_16	AUGUSTUS	intron	8842171	8842522	1.0	+	.	ID=g7037.t3.intron32;Parent=g7037.t3
HiC_scaffold_16	AUGUSTUS	intron	8842171	8842522	1.0	+	.	ID=g7037.t4.intron32;Parent=g7037.t4
HiC_scaffold_16	AUGUSTUS	intron	8842171	8842522	1.0	+	.	ID=g7037.t5.intron31;Parent=g7037.t5
HiC_scaffold_16	AUGUSTUS	intron	8842171	8842522	1.0	+	.	ID=g7037.t6.intron31;Parent=g7037.t6
HiC_scaffold_16	AUGUSTUS	intron	8842171	8842522	1.0	+	.	ID=g7037.t7.intron31;Parent=g7037.t7
HiC_scaffold_16	AUGUSTUS	exon	8842523	8842883	.	+	.	ID=g7037.t1.exon33;Parent=g7037.t1
HiC_scaffold_16	AUGUSTUS	exon	8842523	8842883	.	+	.	ID=g7037.t2.exon33;Parent=g7037.t2
HiC_scaffold_16	AUGUSTUS	exon	8842523	8842883	.	+	.	ID=g7037.t3.exon33;Parent=g7037.t3
HiC_scaffold_16	AUGUSTUS	exon	8842523	8842883	.	+	.	ID=g7037.t4.exon33;Parent=g7037.t4
HiC_scaffold_16	AUGUSTUS	exon	8842523	8842883	.	+	.	ID=g7037.t5.exon32;Parent=g7037.t5
HiC_scaffold_16	AUGUSTUS	exon	8842523	8842883	.	+	.	ID=g7037.t6.exon32;Parent=g7037.t6
HiC_scaffold_16	AUGUSTUS	exon	8842523	8842883	.	+	.	ID=g7037.t7.exon32;Parent=g7037.t7
HiC_scaffold_16	GeneMark.hmm3	CDS	8842523	8842883	.	+	0	ID=g7037.t8.CDS32;Parent=g7037.t8
HiC_scaffold_16	GeneMark.hmm3	exon	8842523	8842883	.	+	0	ID=g7037.t8.exon32;Parent=g7037.t8
HiC_scaffold_16	AUGUSTUS	CDS	8842523	8842883	1.0	+	0	ID=g7037.t1.CDS33;Parent=g7037.t1
HiC_scaffold_16	AUGUSTUS	CDS	8842523	8842883	1.0	+	0	ID=g7037.t2.CDS33;Parent=g7037.t2
HiC_scaffold_16	AUGUSTUS	CDS	8842523	8842883	1.0	+	0	ID=g7037.t3.CDS33;Parent=g7037.t3
HiC_scaffold_16	AUGUSTUS	CDS	8842523	8842883	1.0	+	0	ID=g7037.t4.CDS33;Parent=g7037.t4
HiC_scaffold_16	AUGUSTUS	CDS	8842523	8842883	1.0	+	0	ID=g7037.t5.CDS32;Parent=g7037.t5
HiC_scaffold_16	AUGUSTUS	CDS	8842523	8842883	1.0	+	0	ID=g7037.t6.CDS32;Parent=g7037.t6
HiC_scaffold_16	AUGUSTUS	CDS	8842523	8842883	1.0	+	0	ID=g7037.t7.CDS32;Parent=g7037.t7
HiC_scaffold_16	GeneMark.hmm3	intron	8842884	8845081	.	+	1	ID=g7037.t8.intron32;Parent=g7037.t8
HiC_scaffold_16	AUGUSTUS	intron	8842884	8845081	1.0	+	.	ID=g7037.t1.intron33;Parent=g7037.t1
HiC_scaffold_16	AUGUSTUS	intron	8842884	8845081	1.0	+	.	ID=g7037.t2.intron33;Parent=g7037.t2
HiC_scaffold_16	AUGUSTUS	intron	8842884	8845081	1.0	+	.	ID=g7037.t3.intron33;Parent=g7037.t3
HiC_scaffold_16	AUGUSTUS	intron	8842884	8845081	1.0	+	.	ID=g7037.t4.intron33;Parent=g7037.t4
HiC_scaffold_16	AUGUSTUS	intron	8842884	8845081	1.0	+	.	ID=g7037.t5.intron32;Parent=g7037.t5
HiC_scaffold_16	AUGUSTUS	intron	8842884	8845081	1.0	+	.	ID=g7037.t6.intron32;Parent=g7037.t6
HiC_scaffold_16	AUGUSTUS	intron	8842884	8845081	1.0	+	.	ID=g7037.t7.intron32;Parent=g7037.t7
HiC_scaffold_16	AUGUSTUS	exon	8845082	8845309	.	+	.	ID=g7037.t1.exon34;Parent=g7037.t1
HiC_scaffold_16	AUGUSTUS	exon	8845082	8845309	.	+	.	ID=g7037.t2.exon34;Parent=g7037.t2
HiC_scaffold_16	AUGUSTUS	exon	8845082	8845309	.	+	.	ID=g7037.t3.exon34;Parent=g7037.t3
HiC_scaffold_16	AUGUSTUS	exon	8845082	8845309	.	+	.	ID=g7037.t4.exon34;Parent=g7037.t4
HiC_scaffold_16	AUGUSTUS	exon	8845082	8845309	.	+	.	ID=g7037.t5.exon33;Parent=g7037.t5
HiC_scaffold_16	AUGUSTUS	exon	8845082	8845309	.	+	.	ID=g7037.t6.exon33;Parent=g7037.t6
HiC_scaffold_16	AUGUSTUS	exon	8845082	8845309	.	+	.	ID=g7037.t7.exon33;Parent=g7037.t7
HiC_scaffold_16	GeneMark.hmm3	CDS	8845082	8845309	.	+	2	ID=g7037.t8.CDS33;Parent=g7037.t8
HiC_scaffold_16	GeneMark.hmm3	exon	8845082	8845309	.	+	2	ID=g7037.t8.exon33;Parent=g7037.t8
HiC_scaffold_16	AUGUSTUS	CDS	8845082	8845309	1.0	+	2	ID=g7037.t1.CDS34;Parent=g7037.t1
HiC_scaffold_16	AUGUSTUS	CDS	8845082	8845309	1.0	+	2	ID=g7037.t2.CDS34;Parent=g7037.t2
HiC_scaffold_16	AUGUSTUS	CDS	8845082	8845309	1.0	+	2	ID=g7037.t3.CDS34;Parent=g7037.t3
HiC_scaffold_16	AUGUSTUS	CDS	8845082	8845309	1.0	+	2	ID=g7037.t4.CDS34;Parent=g7037.t4
HiC_scaffold_16	AUGUSTUS	CDS	8845082	8845309	1.0	+	2	ID=g7037.t5.CDS33;Parent=g7037.t5
HiC_scaffold_16	AUGUSTUS	CDS	8845082	8845309	1.0	+	2	ID=g7037.t6.CDS33;Parent=g7037.t6
HiC_scaffold_16	AUGUSTUS	CDS	8845082	8845309	1.0	+	2	ID=g7037.t7.CDS33;Parent=g7037.t7
HiC_scaffold_16	GeneMark.hmm3	intron	8845310	8848197	.	+	1	ID=g7037.t8.intron33;Parent=g7037.t8
HiC_scaffold_16	AUGUSTUS	intron	8845310	8848197	0.99	+	.	ID=g7037.t6.intron33;Parent=g7037.t6
HiC_scaffold_16	AUGUSTUS	intron	8845310	8848197	1.0	+	.	ID=g7037.t1.intron34;Parent=g7037.t1
HiC_scaffold_16	AUGUSTUS	intron	8845310	8848197	1.0	+	.	ID=g7037.t2.intron34;Parent=g7037.t2
HiC_scaffold_16	AUGUSTUS	intron	8845310	8848197	1.0	+	.	ID=g7037.t3.intron34;Parent=g7037.t3
HiC_scaffold_16	AUGUSTUS	intron	8845310	8848197	1.0	+	.	ID=g7037.t4.intron34;Parent=g7037.t4
HiC_scaffold_16	AUGUSTUS	intron	8845310	8848197	1.0	+	.	ID=g7037.t5.intron33;Parent=g7037.t5
HiC_scaffold_16	AUGUSTUS	intron	8845310	8848197	1.0	+	.	ID=g7037.t7.intron33;Parent=g7037.t7
HiC_scaffold_16	AUGUSTUS	exon	8848198	8848308	.	+	.	ID=g7037.t1.exon35;Parent=g7037.t1
HiC_scaffold_16	AUGUSTUS	exon	8848198	8848308	.	+	.	ID=g7037.t2.exon35;Parent=g7037.t2
HiC_scaffold_16	AUGUSTUS	exon	8848198	8848308	.	+	.	ID=g7037.t3.exon35;Parent=g7037.t3
HiC_scaffold_16	AUGUSTUS	exon	8848198	8848308	.	+	.	ID=g7037.t4.exon35;Parent=g7037.t4
HiC_scaffold_16	AUGUSTUS	exon	8848198	8848308	.	+	.	ID=g7037.t5.exon34;Parent=g7037.t5
HiC_scaffold_16	AUGUSTUS	exon	8848198	8848308	.	+	.	ID=g7037.t6.exon34;Parent=g7037.t6
HiC_scaffold_16	AUGUSTUS	exon	8848198	8848308	.	+	.	ID=g7037.t7.exon34;Parent=g7037.t7
HiC_scaffold_16	GeneMark.hmm3	CDS	8848198	8848308	.	+	2	ID=g7037.t8.CDS34;Parent=g7037.t8
HiC_scaffold_16	GeneMark.hmm3	exon	8848198	8848308	.	+	2	ID=g7037.t8.exon34;Parent=g7037.t8
HiC_scaffold_16	AUGUSTUS	CDS	8848198	8848308	0.99	+	2	ID=g7037.t6.CDS34;Parent=g7037.t6
HiC_scaffold_16	AUGUSTUS	CDS	8848198	8848308	1.0	+	2	ID=g7037.t1.CDS35;Parent=g7037.t1
HiC_scaffold_16	AUGUSTUS	CDS	8848198	8848308	1.0	+	2	ID=g7037.t2.CDS35;Parent=g7037.t2
HiC_scaffold_16	AUGUSTUS	CDS	8848198	8848308	1.0	+	2	ID=g7037.t3.CDS35;Parent=g7037.t3
HiC_scaffold_16	AUGUSTUS	CDS	8848198	8848308	1.0	+	2	ID=g7037.t4.CDS35;Parent=g7037.t4
HiC_scaffold_16	AUGUSTUS	CDS	8848198	8848308	1.0	+	2	ID=g7037.t5.CDS34;Parent=g7037.t5
HiC_scaffold_16	AUGUSTUS	CDS	8848198	8848308	1.0	+	2	ID=g7037.t7.CDS34;Parent=g7037.t7
HiC_scaffold_16	GeneMark.hmm3	intron	8848309	8850910	.	+	1	ID=g7037.t8.intron34;Parent=g7037.t8
HiC_scaffold_16	AUGUSTUS	intron	8848309	8850910	1.0	+	.	ID=g7037.t1.intron35;Parent=g7037.t1
HiC_scaffold_16	AUGUSTUS	intron	8848309	8850910	1.0	+	.	ID=g7037.t2.intron35;Parent=g7037.t2
HiC_scaffold_16	AUGUSTUS	intron	8848309	8850910	1.0	+	.	ID=g7037.t3.intron35;Parent=g7037.t3
HiC_scaffold_16	AUGUSTUS	intron	8848309	8850910	1.0	+	.	ID=g7037.t4.intron35;Parent=g7037.t4
HiC_scaffold_16	AUGUSTUS	intron	8848309	8850910	1.0	+	.	ID=g7037.t5.intron34;Parent=g7037.t5
HiC_scaffold_16	AUGUSTUS	intron	8848309	8850910	1.0	+	.	ID=g7037.t6.intron34;Parent=g7037.t6
HiC_scaffold_16	AUGUSTUS	intron	8848309	8850910	1.0	+	.	ID=g7037.t7.intron34;Parent=g7037.t7
HiC_scaffold_16	AUGUSTUS	exon	8850911	8851076	.	+	.	ID=g7037.t1.exon36;Parent=g7037.t1
HiC_scaffold_16	AUGUSTUS	exon	8850911	8851076	.	+	.	ID=g7037.t2.exon36;Parent=g7037.t2
HiC_scaffold_16	AUGUSTUS	exon	8850911	8851076	.	+	.	ID=g7037.t3.exon36;Parent=g7037.t3
HiC_scaffold_16	AUGUSTUS	exon	8850911	8851076	.	+	.	ID=g7037.t4.exon36;Parent=g7037.t4
HiC_scaffold_16	AUGUSTUS	exon	8850911	8851076	.	+	.	ID=g7037.t5.exon35;Parent=g7037.t5
HiC_scaffold_16	AUGUSTUS	exon	8850911	8851076	.	+	.	ID=g7037.t6.exon35;Parent=g7037.t6
HiC_scaffold_16	AUGUSTUS	exon	8850911	8851076	.	+	.	ID=g7037.t7.exon35;Parent=g7037.t7
HiC_scaffold_16	GeneMark.hmm3	CDS	8850911	8851076	.	+	2	ID=g7037.t8.CDS35;Parent=g7037.t8
HiC_scaffold_16	GeneMark.hmm3	exon	8850911	8851076	.	+	2	ID=g7037.t8.exon35;Parent=g7037.t8
HiC_scaffold_16	AUGUSTUS	CDS	8850911	8851076	1.0	+	2	ID=g7037.t1.CDS36;Parent=g7037.t1
HiC_scaffold_16	AUGUSTUS	CDS	8850911	8851076	1.0	+	2	ID=g7037.t2.CDS36;Parent=g7037.t2
HiC_scaffold_16	AUGUSTUS	CDS	8850911	8851076	1.0	+	2	ID=g7037.t3.CDS36;Parent=g7037.t3
HiC_scaffold_16	AUGUSTUS	CDS	8850911	8851076	1.0	+	2	ID=g7037.t4.CDS36;Parent=g7037.t4
HiC_scaffold_16	AUGUSTUS	CDS	8850911	8851076	1.0	+	2	ID=g7037.t5.CDS35;Parent=g7037.t5
HiC_scaffold_16	AUGUSTUS	CDS	8850911	8851076	1.0	+	2	ID=g7037.t6.CDS35;Parent=g7037.t6
HiC_scaffold_16	AUGUSTUS	CDS	8850911	8851076	1.0	+	2	ID=g7037.t7.CDS35;Parent=g7037.t7
HiC_scaffold_16	GeneMark.hmm3	intron	8851077	8851280	.	+	2	ID=g7037.t8.intron35;Parent=g7037.t8
HiC_scaffold_16	AUGUSTUS	intron	8851077	8851280	1.0	+	.	ID=g7037.t1.intron36;Parent=g7037.t1
HiC_scaffold_16	AUGUSTUS	intron	8851077	8851280	1.0	+	.	ID=g7037.t2.intron36;Parent=g7037.t2
HiC_scaffold_16	AUGUSTUS	intron	8851077	8851280	1.0	+	.	ID=g7037.t3.intron36;Parent=g7037.t3
HiC_scaffold_16	AUGUSTUS	intron	8851077	8851280	1.0	+	.	ID=g7037.t4.intron36;Parent=g7037.t4
HiC_scaffold_16	AUGUSTUS	intron	8851077	8851280	1.0	+	.	ID=g7037.t5.intron35;Parent=g7037.t5
HiC_scaffold_16	AUGUSTUS	intron	8851077	8851280	1.0	+	.	ID=g7037.t6.intron35;Parent=g7037.t6
HiC_scaffold_16	AUGUSTUS	intron	8851077	8851280	1.0	+	.	ID=g7037.t7.intron35;Parent=g7037.t7
HiC_scaffold_16	AUGUSTUS	exon	8851281	8851417	.	+	.	ID=g7037.t2.exon37;Parent=g7037.t2
HiC_scaffold_16	AUGUSTUS	CDS	8851281	8851417	0.7	+	1	ID=g7037.t2.CDS37;Parent=g7037.t2
HiC_scaffold_16	AUGUSTUS	exon	8851281	8851774	.	+	.	ID=g7037.t1.exon37;Parent=g7037.t1
HiC_scaffold_16	AUGUSTUS	exon	8851281	8851774	.	+	.	ID=g7037.t3.exon37;Parent=g7037.t3
HiC_scaffold_16	AUGUSTUS	exon	8851281	8851774	.	+	.	ID=g7037.t4.exon37;Parent=g7037.t4
HiC_scaffold_16	AUGUSTUS	exon	8851281	8851774	.	+	.	ID=g7037.t5.exon36;Parent=g7037.t5
HiC_scaffold_16	AUGUSTUS	exon	8851281	8851774	.	+	.	ID=g7037.t6.exon36;Parent=g7037.t6
HiC_scaffold_16	AUGUSTUS	exon	8851281	8851774	.	+	.	ID=g7037.t7.exon36;Parent=g7037.t7
HiC_scaffold_16	GeneMark.hmm3	CDS	8851281	8851774	.	+	1	ID=g7037.t8.CDS36;Parent=g7037.t8
HiC_scaffold_16	GeneMark.hmm3	exon	8851281	8851774	.	+	1	ID=g7037.t8.exon36;Parent=g7037.t8
HiC_scaffold_16	AUGUSTUS	CDS	8851281	8851774	0.96	+	1	ID=g7037.t7.CDS36;Parent=g7037.t7
HiC_scaffold_16	AUGUSTUS	CDS	8851281	8851774	0.97	+	1	ID=g7037.t3.CDS37;Parent=g7037.t3
HiC_scaffold_16	AUGUSTUS	CDS	8851281	8851774	0.98	+	1	ID=g7037.t1.CDS37;Parent=g7037.t1
HiC_scaffold_16	AUGUSTUS	CDS	8851281	8851774	0.98	+	1	ID=g7037.t6.CDS36;Parent=g7037.t6
HiC_scaffold_16	AUGUSTUS	CDS	8851281	8851774	0.99	+	1	ID=g7037.t4.CDS37;Parent=g7037.t4
HiC_scaffold_16	AUGUSTUS	CDS	8851281	8851774	1.0	+	1	ID=g7037.t5.CDS36;Parent=g7037.t5
HiC_scaffold_16	AUGUSTUS	intron	8851418	8854367	0.7	+	.	ID=g7037.t2.intron37;Parent=g7037.t2
HiC_scaffold_16	GeneMark.hmm3	intron	8851775	8854367	.	+	1	ID=g7037.t8.intron36;Parent=g7037.t8
HiC_scaffold_16	AUGUSTUS	intron	8851775	8854367	1.0	+	.	ID=g7037.t1.intron37;Parent=g7037.t1
HiC_scaffold_16	AUGUSTUS	intron	8851775	8854367	1.0	+	.	ID=g7037.t3.intron37;Parent=g7037.t3
HiC_scaffold_16	AUGUSTUS	intron	8851775	8854367	1.0	+	.	ID=g7037.t4.intron37;Parent=g7037.t4
HiC_scaffold_16	AUGUSTUS	intron	8851775	8854367	1.0	+	.	ID=g7037.t5.intron36;Parent=g7037.t5
HiC_scaffold_16	AUGUSTUS	intron	8851775	8854367	1.0	+	.	ID=g7037.t6.intron36;Parent=g7037.t6
HiC_scaffold_16	AUGUSTUS	intron	8851775	8854367	1.0	+	.	ID=g7037.t7.intron36;Parent=g7037.t7
HiC_scaffold_16	AUGUSTUS	exon	8854368	8854496	.	+	.	ID=g7037.t1.exon38;Parent=g7037.t1
HiC_scaffold_16	AUGUSTUS	exon	8854368	8854496	.	+	.	ID=g7037.t2.exon38;Parent=g7037.t2
HiC_scaffold_16	AUGUSTUS	exon	8854368	8854496	.	+	.	ID=g7037.t3.exon38;Parent=g7037.t3
HiC_scaffold_16	AUGUSTUS	exon	8854368	8854496	.	+	.	ID=g7037.t4.exon38;Parent=g7037.t4
HiC_scaffold_16	AUGUSTUS	exon	8854368	8854496	.	+	.	ID=g7037.t5.exon37;Parent=g7037.t5
HiC_scaffold_16	AUGUSTUS	exon	8854368	8854496	.	+	.	ID=g7037.t6.exon37;Parent=g7037.t6
HiC_scaffold_16	AUGUSTUS	exon	8854368	8854496	.	+	.	ID=g7037.t7.exon37;Parent=g7037.t7
HiC_scaffold_16	GeneMark.hmm3	CDS	8854368	8854496	.	+	2	ID=g7037.t8.CDS37;Parent=g7037.t8
HiC_scaffold_16	GeneMark.hmm3	exon	8854368	8854496	.	+	2	ID=g7037.t8.exon37;Parent=g7037.t8
HiC_scaffold_16	AUGUSTUS	CDS	8854368	8854496	0.99	+	2	ID=g7037.t2.CDS38;Parent=g7037.t2
HiC_scaffold_16	AUGUSTUS	CDS	8854368	8854496	1.0	+	2	ID=g7037.t1.CDS38;Parent=g7037.t1
HiC_scaffold_16	AUGUSTUS	CDS	8854368	8854496	1.0	+	2	ID=g7037.t3.CDS38;Parent=g7037.t3
HiC_scaffold_16	AUGUSTUS	CDS	8854368	8854496	1.0	+	2	ID=g7037.t4.CDS38;Parent=g7037.t4
HiC_scaffold_16	AUGUSTUS	CDS	8854368	8854496	1.0	+	2	ID=g7037.t5.CDS37;Parent=g7037.t5
HiC_scaffold_16	AUGUSTUS	CDS	8854368	8854496	1.0	+	2	ID=g7037.t6.CDS37;Parent=g7037.t6
HiC_scaffold_16	AUGUSTUS	CDS	8854368	8854496	1.0	+	2	ID=g7037.t7.CDS37;Parent=g7037.t7
HiC_scaffold_16	GeneMark.hmm3	intron	8854497	8855166	.	+	1	ID=g7037.t8.intron37;Parent=g7037.t8
HiC_scaffold_16	AUGUSTUS	intron	8854497	8855166	1.0	+	.	ID=g7037.t1.intron38;Parent=g7037.t1
HiC_scaffold_16	AUGUSTUS	intron	8854497	8855166	1.0	+	.	ID=g7037.t2.intron38;Parent=g7037.t2
HiC_scaffold_16	AUGUSTUS	intron	8854497	8855166	1.0	+	.	ID=g7037.t3.intron38;Parent=g7037.t3
HiC_scaffold_16	AUGUSTUS	intron	8854497	8855166	1.0	+	.	ID=g7037.t4.intron38;Parent=g7037.t4
HiC_scaffold_16	AUGUSTUS	intron	8854497	8855166	1.0	+	.	ID=g7037.t5.intron37;Parent=g7037.t5
HiC_scaffold_16	AUGUSTUS	intron	8854497	8855166	1.0	+	.	ID=g7037.t6.intron37;Parent=g7037.t6
HiC_scaffold_16	AUGUSTUS	intron	8854497	8855166	1.0	+	.	ID=g7037.t7.intron37;Parent=g7037.t7
HiC_scaffold_16	AUGUSTUS	exon	8855167	8855324	.	+	.	ID=g7037.t1.exon39;Parent=g7037.t1
HiC_scaffold_16	AUGUSTUS	exon	8855167	8855324	.	+	.	ID=g7037.t2.exon39;Parent=g7037.t2
HiC_scaffold_16	AUGUSTUS	exon	8855167	8855324	.	+	.	ID=g7037.t3.exon39;Parent=g7037.t3
HiC_scaffold_16	AUGUSTUS	exon	8855167	8855324	.	+	.	ID=g7037.t4.exon39;Parent=g7037.t4
HiC_scaffold_16	AUGUSTUS	exon	8855167	8855324	.	+	.	ID=g7037.t5.exon38;Parent=g7037.t5
HiC_scaffold_16	AUGUSTUS	exon	8855167	8855324	.	+	.	ID=g7037.t6.exon38;Parent=g7037.t6
HiC_scaffold_16	AUGUSTUS	exon	8855167	8855324	.	+	.	ID=g7037.t7.exon38;Parent=g7037.t7
HiC_scaffold_16	GeneMark.hmm3	CDS	8855167	8855324	.	+	2	ID=g7037.t8.CDS38;Parent=g7037.t8
HiC_scaffold_16	GeneMark.hmm3	exon	8855167	8855324	.	+	2	ID=g7037.t8.exon38;Parent=g7037.t8
HiC_scaffold_16	AUGUSTUS	CDS	8855167	8855324	1.0	+	2	ID=g7037.t1.CDS39;Parent=g7037.t1
HiC_scaffold_16	AUGUSTUS	CDS	8855167	8855324	1.0	+	2	ID=g7037.t2.CDS39;Parent=g7037.t2
HiC_scaffold_16	AUGUSTUS	CDS	8855167	8855324	1.0	+	2	ID=g7037.t3.CDS39;Parent=g7037.t3
HiC_scaffold_16	AUGUSTUS	CDS	8855167	8855324	1.0	+	2	ID=g7037.t4.CDS39;Parent=g7037.t4
HiC_scaffold_16	AUGUSTUS	CDS	8855167	8855324	1.0	+	2	ID=g7037.t5.CDS38;Parent=g7037.t5
HiC_scaffold_16	AUGUSTUS	CDS	8855167	8855324	1.0	+	2	ID=g7037.t6.CDS38;Parent=g7037.t6
HiC_scaffold_16	AUGUSTUS	CDS	8855167	8855324	1.0	+	2	ID=g7037.t7.CDS38;Parent=g7037.t7
HiC_scaffold_16	GeneMark.hmm3	intron	8855325	8855475	.	+	0	ID=g7037.t8.intron38;Parent=g7037.t8
HiC_scaffold_16	AUGUSTUS	intron	8855325	8855475	1.0	+	.	ID=g7037.t1.intron39;Parent=g7037.t1
HiC_scaffold_16	AUGUSTUS	intron	8855325	8855475	1.0	+	.	ID=g7037.t2.intron39;Parent=g7037.t2
HiC_scaffold_16	AUGUSTUS	intron	8855325	8855475	1.0	+	.	ID=g7037.t3.intron39;Parent=g7037.t3
HiC_scaffold_16	AUGUSTUS	intron	8855325	8855475	1.0	+	.	ID=g7037.t4.intron39;Parent=g7037.t4
HiC_scaffold_16	AUGUSTUS	intron	8855325	8855475	1.0	+	.	ID=g7037.t5.intron38;Parent=g7037.t5
HiC_scaffold_16	AUGUSTUS	intron	8855325	8855475	1.0	+	.	ID=g7037.t6.intron38;Parent=g7037.t6
HiC_scaffold_16	AUGUSTUS	intron	8855325	8855475	1.0	+	.	ID=g7037.t7.intron38;Parent=g7037.t7
HiC_scaffold_16	AUGUSTUS	exon	8855476	8855699	.	+	.	ID=g7037.t1.exon40;Parent=g7037.t1
HiC_scaffold_16	AUGUSTUS	exon	8855476	8855699	.	+	.	ID=g7037.t2.exon40;Parent=g7037.t2
HiC_scaffold_16	AUGUSTUS	exon	8855476	8855699	.	+	.	ID=g7037.t3.exon40;Parent=g7037.t3
HiC_scaffold_16	AUGUSTUS	exon	8855476	8855699	.	+	.	ID=g7037.t4.exon40;Parent=g7037.t4
HiC_scaffold_16	AUGUSTUS	exon	8855476	8855699	.	+	.	ID=g7037.t5.exon39;Parent=g7037.t5
HiC_scaffold_16	AUGUSTUS	exon	8855476	8855699	.	+	.	ID=g7037.t6.exon39;Parent=g7037.t6
HiC_scaffold_16	AUGUSTUS	exon	8855476	8855699	.	+	.	ID=g7037.t7.exon39;Parent=g7037.t7
HiC_scaffold_16	GeneMark.hmm3	CDS	8855476	8855699	.	+	0	ID=g7037.t8.CDS39;Parent=g7037.t8
HiC_scaffold_16	GeneMark.hmm3	exon	8855476	8855699	.	+	0	ID=g7037.t8.exon39;Parent=g7037.t8
HiC_scaffold_16	AUGUSTUS	CDS	8855476	8855699	1.0	+	0	ID=g7037.t1.CDS40;Parent=g7037.t1
HiC_scaffold_16	AUGUSTUS	CDS	8855476	8855699	1.0	+	0	ID=g7037.t2.CDS40;Parent=g7037.t2
HiC_scaffold_16	AUGUSTUS	CDS	8855476	8855699	1.0	+	0	ID=g7037.t3.CDS40;Parent=g7037.t3
HiC_scaffold_16	AUGUSTUS	CDS	8855476	8855699	1.0	+	0	ID=g7037.t4.CDS40;Parent=g7037.t4
HiC_scaffold_16	AUGUSTUS	CDS	8855476	8855699	1.0	+	0	ID=g7037.t5.CDS39;Parent=g7037.t5
HiC_scaffold_16	AUGUSTUS	CDS	8855476	8855699	1.0	+	0	ID=g7037.t6.CDS39;Parent=g7037.t6
HiC_scaffold_16	AUGUSTUS	CDS	8855476	8855699	1.0	+	0	ID=g7037.t7.CDS39;Parent=g7037.t7
HiC_scaffold_16	GeneMark.hmm3	intron	8855700	8856691	.	+	2	ID=g7037.t8.intron39;Parent=g7037.t8
HiC_scaffold_16	AUGUSTUS	intron	8855700	8856691	1.0	+	.	ID=g7037.t1.intron40;Parent=g7037.t1
HiC_scaffold_16	AUGUSTUS	intron	8855700	8856691	1.0	+	.	ID=g7037.t2.intron40;Parent=g7037.t2
HiC_scaffold_16	AUGUSTUS	intron	8855700	8856691	1.0	+	.	ID=g7037.t3.intron40;Parent=g7037.t3
HiC_scaffold_16	AUGUSTUS	intron	8855700	8856691	1.0	+	.	ID=g7037.t4.intron40;Parent=g7037.t4
HiC_scaffold_16	AUGUSTUS	intron	8855700	8856691	1.0	+	.	ID=g7037.t5.intron39;Parent=g7037.t5
HiC_scaffold_16	AUGUSTUS	intron	8855700	8856691	1.0	+	.	ID=g7037.t6.intron39;Parent=g7037.t6
HiC_scaffold_16	AUGUSTUS	intron	8855700	8856691	1.0	+	.	ID=g7037.t7.intron39;Parent=g7037.t7
HiC_scaffold_16	AUGUSTUS	exon	8856692	8856832	.	+	.	ID=g7037.t1.exon41;Parent=g7037.t1
HiC_scaffold_16	AUGUSTUS	exon	8856692	8856832	.	+	.	ID=g7037.t2.exon41;Parent=g7037.t2
HiC_scaffold_16	AUGUSTUS	exon	8856692	8856832	.	+	.	ID=g7037.t3.exon41;Parent=g7037.t3
HiC_scaffold_16	AUGUSTUS	exon	8856692	8856832	.	+	.	ID=g7037.t4.exon41;Parent=g7037.t4
HiC_scaffold_16	AUGUSTUS	exon	8856692	8856832	.	+	.	ID=g7037.t5.exon40;Parent=g7037.t5
HiC_scaffold_16	AUGUSTUS	exon	8856692	8856832	.	+	.	ID=g7037.t6.exon40;Parent=g7037.t6
HiC_scaffold_16	AUGUSTUS	exon	8856692	8856832	.	+	.	ID=g7037.t7.exon40;Parent=g7037.t7
HiC_scaffold_16	GeneMark.hmm3	CDS	8856692	8856832	.	+	1	ID=g7037.t8.CDS40;Parent=g7037.t8
HiC_scaffold_16	GeneMark.hmm3	exon	8856692	8856832	.	+	1	ID=g7037.t8.exon40;Parent=g7037.t8
HiC_scaffold_16	AUGUSTUS	CDS	8856692	8856832	1.0	+	1	ID=g7037.t1.CDS41;Parent=g7037.t1
HiC_scaffold_16	AUGUSTUS	CDS	8856692	8856832	1.0	+	1	ID=g7037.t2.CDS41;Parent=g7037.t2
HiC_scaffold_16	AUGUSTUS	CDS	8856692	8856832	1.0	+	1	ID=g7037.t3.CDS41;Parent=g7037.t3
HiC_scaffold_16	AUGUSTUS	CDS	8856692	8856832	1.0	+	1	ID=g7037.t4.CDS41;Parent=g7037.t4
HiC_scaffold_16	AUGUSTUS	CDS	8856692	8856832	1.0	+	1	ID=g7037.t5.CDS40;Parent=g7037.t5
HiC_scaffold_16	AUGUSTUS	CDS	8856692	8856832	1.0	+	1	ID=g7037.t6.CDS40;Parent=g7037.t6
HiC_scaffold_16	AUGUSTUS	CDS	8856692	8856832	1.0	+	1	ID=g7037.t7.CDS40;Parent=g7037.t7
HiC_scaffold_16	GeneMark.hmm3	intron	8856833	8858452	.	+	2	ID=g7037.t8.intron40;Parent=g7037.t8
HiC_scaffold_16	AUGUSTUS	intron	8856833	8858452	1.0	+	.	ID=g7037.t1.intron41;Parent=g7037.t1
HiC_scaffold_16	AUGUSTUS	intron	8856833	8858452	1.0	+	.	ID=g7037.t2.intron41;Parent=g7037.t2
HiC_scaffold_16	AUGUSTUS	intron	8856833	8858452	1.0	+	.	ID=g7037.t3.intron41;Parent=g7037.t3
HiC_scaffold_16	AUGUSTUS	intron	8856833	8858452	1.0	+	.	ID=g7037.t4.intron41;Parent=g7037.t4
HiC_scaffold_16	AUGUSTUS	intron	8856833	8858452	1.0	+	.	ID=g7037.t5.intron40;Parent=g7037.t5
HiC_scaffold_16	AUGUSTUS	intron	8856833	8858452	1.0	+	.	ID=g7037.t6.intron40;Parent=g7037.t6
HiC_scaffold_16	AUGUSTUS	intron	8856833	8858452	1.0	+	.	ID=g7037.t7.intron40;Parent=g7037.t7
HiC_scaffold_16	AUGUSTUS	exon	8858453	8858556	.	+	.	ID=g7037.t3.exon42;Parent=g7037.t3
HiC_scaffold_16	AUGUSTUS	CDS	8858453	8858556	1.0	+	1	ID=g7037.t3.CDS42;Parent=g7037.t3
HiC_scaffold_16	AUGUSTUS	exon	8858453	8858595	.	+	.	ID=g7037.t1.exon42;Parent=g7037.t1
HiC_scaffold_16	AUGUSTUS	exon	8858453	8858595	.	+	.	ID=g7037.t2.exon42;Parent=g7037.t2
HiC_scaffold_16	AUGUSTUS	exon	8858453	8858595	.	+	.	ID=g7037.t4.exon42;Parent=g7037.t4
HiC_scaffold_16	AUGUSTUS	exon	8858453	8858595	.	+	.	ID=g7037.t5.exon41;Parent=g7037.t5
HiC_scaffold_16	AUGUSTUS	exon	8858453	8858595	.	+	.	ID=g7037.t6.exon41;Parent=g7037.t6
HiC_scaffold_16	AUGUSTUS	exon	8858453	8858595	.	+	.	ID=g7037.t7.exon41;Parent=g7037.t7
HiC_scaffold_16	GeneMark.hmm3	CDS	8858453	8858595	.	+	1	ID=g7037.t8.CDS41;Parent=g7037.t8
HiC_scaffold_16	GeneMark.hmm3	exon	8858453	8858595	.	+	1	ID=g7037.t8.exon41;Parent=g7037.t8
HiC_scaffold_16	AUGUSTUS	CDS	8858453	8858595	1.0	+	1	ID=g7037.t1.CDS42;Parent=g7037.t1
HiC_scaffold_16	AUGUSTUS	CDS	8858453	8858595	1.0	+	1	ID=g7037.t2.CDS42;Parent=g7037.t2
HiC_scaffold_16	AUGUSTUS	CDS	8858453	8858595	1.0	+	1	ID=g7037.t4.CDS42;Parent=g7037.t4
HiC_scaffold_16	AUGUSTUS	CDS	8858453	8858595	1.0	+	1	ID=g7037.t5.CDS41;Parent=g7037.t5
HiC_scaffold_16	AUGUSTUS	CDS	8858453	8858595	1.0	+	1	ID=g7037.t6.CDS41;Parent=g7037.t6
HiC_scaffold_16	AUGUSTUS	CDS	8858453	8858595	1.0	+	1	ID=g7037.t7.CDS41;Parent=g7037.t7
HiC_scaffold_16	AUGUSTUS	intron	8858557	8862528	1.0	+	.	ID=g7037.t3.intron42;Parent=g7037.t3
HiC_scaffold_16	GeneMark.hmm3	intron	8858596	8862528	.	+	1	ID=g7037.t8.intron41;Parent=g7037.t8
HiC_scaffold_16	AUGUSTUS	intron	8858596	8862528	1.0	+	.	ID=g7037.t1.intron42;Parent=g7037.t1
HiC_scaffold_16	AUGUSTUS	intron	8858596	8862528	1.0	+	.	ID=g7037.t2.intron42;Parent=g7037.t2
HiC_scaffold_16	AUGUSTUS	intron	8858596	8862528	1.0	+	.	ID=g7037.t4.intron42;Parent=g7037.t4
HiC_scaffold_16	AUGUSTUS	intron	8858596	8862528	1.0	+	.	ID=g7037.t5.intron41;Parent=g7037.t5
HiC_scaffold_16	AUGUSTUS	intron	8858596	8862528	1.0	+	.	ID=g7037.t6.intron41;Parent=g7037.t6
HiC_scaffold_16	AUGUSTUS	intron	8858596	8862528	1.0	+	.	ID=g7037.t7.intron41;Parent=g7037.t7
HiC_scaffold_16	AUGUSTUS	exon	8862529	8862582	.	+	.	ID=g7037.t1.exon43;Parent=g7037.t1
HiC_scaffold_16	AUGUSTUS	exon	8862529	8862582	.	+	.	ID=g7037.t2.exon43;Parent=g7037.t2
HiC_scaffold_16	AUGUSTUS	exon	8862529	8862582	.	+	.	ID=g7037.t3.exon43;Parent=g7037.t3
HiC_scaffold_16	AUGUSTUS	exon	8862529	8862582	.	+	.	ID=g7037.t4.exon43;Parent=g7037.t4
HiC_scaffold_16	AUGUSTUS	exon	8862529	8862582	.	+	.	ID=g7037.t5.exon42;Parent=g7037.t5
HiC_scaffold_16	AUGUSTUS	exon	8862529	8862582	.	+	.	ID=g7037.t6.exon42;Parent=g7037.t6
HiC_scaffold_16	AUGUSTUS	exon	8862529	8862582	.	+	.	ID=g7037.t7.exon42;Parent=g7037.t7
HiC_scaffold_16	GeneMark.hmm3	CDS	8862529	8862582	.	+	2	ID=g7037.t8.CDS42;Parent=g7037.t8
HiC_scaffold_16	GeneMark.hmm3	exon	8862529	8862582	.	+	2	ID=g7037.t8.exon42;Parent=g7037.t8
HiC_scaffold_16	AUGUSTUS	CDS	8862529	8862582	1.0	+	2	ID=g7037.t1.CDS43;Parent=g7037.t1
HiC_scaffold_16	AUGUSTUS	CDS	8862529	8862582	1.0	+	2	ID=g7037.t2.CDS43;Parent=g7037.t2
HiC_scaffold_16	AUGUSTUS	CDS	8862529	8862582	1.0	+	2	ID=g7037.t3.CDS43;Parent=g7037.t3
HiC_scaffold_16	AUGUSTUS	CDS	8862529	8862582	1.0	+	2	ID=g7037.t4.CDS43;Parent=g7037.t4
HiC_scaffold_16	AUGUSTUS	CDS	8862529	8862582	1.0	+	2	ID=g7037.t5.CDS42;Parent=g7037.t5
HiC_scaffold_16	AUGUSTUS	CDS	8862529	8862582	1.0	+	2	ID=g7037.t6.CDS42;Parent=g7037.t6
HiC_scaffold_16	AUGUSTUS	CDS	8862529	8862582	1.0	+	2	ID=g7037.t7.CDS42;Parent=g7037.t7
HiC_scaffold_16	GeneMark.hmm3	intron	8862583	8863230	.	+	1	ID=g7037.t8.intron42;Parent=g7037.t8
HiC_scaffold_16	AUGUSTUS	intron	8862583	8863230	1.0	+	.	ID=g7037.t1.intron43;Parent=g7037.t1
HiC_scaffold_16	AUGUSTUS	intron	8862583	8863230	1.0	+	.	ID=g7037.t2.intron43;Parent=g7037.t2
HiC_scaffold_16	AUGUSTUS	intron	8862583	8863230	1.0	+	.	ID=g7037.t3.intron43;Parent=g7037.t3
HiC_scaffold_16	AUGUSTUS	intron	8862583	8863230	1.0	+	.	ID=g7037.t4.intron43;Parent=g7037.t4
HiC_scaffold_16	AUGUSTUS	intron	8862583	8863230	1.0	+	.	ID=g7037.t5.intron42;Parent=g7037.t5
HiC_scaffold_16	AUGUSTUS	intron	8862583	8863230	1.0	+	.	ID=g7037.t6.intron42;Parent=g7037.t6
HiC_scaffold_16	AUGUSTUS	intron	8862583	8863230	1.0	+	.	ID=g7037.t7.intron42;Parent=g7037.t7
HiC_scaffold_16	AUGUSTUS	exon	8863231	8863452	.	+	.	ID=g7037.t1.exon44;Parent=g7037.t1
HiC_scaffold_16	AUGUSTUS	exon	8863231	8863452	.	+	.	ID=g7037.t2.exon44;Parent=g7037.t2
HiC_scaffold_16	AUGUSTUS	exon	8863231	8863452	.	+	.	ID=g7037.t3.exon44;Parent=g7037.t3
HiC_scaffold_16	AUGUSTUS	exon	8863231	8863452	.	+	.	ID=g7037.t4.exon44;Parent=g7037.t4
HiC_scaffold_16	AUGUSTUS	exon	8863231	8863452	.	+	.	ID=g7037.t5.exon43;Parent=g7037.t5
HiC_scaffold_16	AUGUSTUS	exon	8863231	8863452	.	+	.	ID=g7037.t6.exon43;Parent=g7037.t6
HiC_scaffold_16	AUGUSTUS	exon	8863231	8863452	.	+	.	ID=g7037.t7.exon43;Parent=g7037.t7
HiC_scaffold_16	GeneMark.hmm3	CDS	8863231	8863452	.	+	2	ID=g7037.t8.CDS43;Parent=g7037.t8
HiC_scaffold_16	GeneMark.hmm3	exon	8863231	8863452	.	+	2	ID=g7037.t8.exon43;Parent=g7037.t8
HiC_scaffold_16	AUGUSTUS	CDS	8863231	8863452	1.0	+	2	ID=g7037.t1.CDS44;Parent=g7037.t1
HiC_scaffold_16	AUGUSTUS	CDS	8863231	8863452	1.0	+	2	ID=g7037.t2.CDS44;Parent=g7037.t2
HiC_scaffold_16	AUGUSTUS	CDS	8863231	8863452	1.0	+	2	ID=g7037.t3.CDS44;Parent=g7037.t3
HiC_scaffold_16	AUGUSTUS	CDS	8863231	8863452	1.0	+	2	ID=g7037.t4.CDS44;Parent=g7037.t4
HiC_scaffold_16	AUGUSTUS	CDS	8863231	8863452	1.0	+	2	ID=g7037.t5.CDS43;Parent=g7037.t5
HiC_scaffold_16	AUGUSTUS	CDS	8863231	8863452	1.0	+	2	ID=g7037.t6.CDS43;Parent=g7037.t6
HiC_scaffold_16	AUGUSTUS	CDS	8863231	8863452	1.0	+	2	ID=g7037.t7.CDS43;Parent=g7037.t7
HiC_scaffold_16	GeneMark.hmm3	intron	8863453	8865701	.	+	1	ID=g7037.t8.intron43;Parent=g7037.t8
HiC_scaffold_16	AUGUSTUS	intron	8863453	8865701	1.0	+	.	ID=g7037.t1.intron44;Parent=g7037.t1
HiC_scaffold_16	AUGUSTUS	intron	8863453	8865701	1.0	+	.	ID=g7037.t2.intron44;Parent=g7037.t2
HiC_scaffold_16	AUGUSTUS	intron	8863453	8865701	1.0	+	.	ID=g7037.t3.intron44;Parent=g7037.t3
HiC_scaffold_16	AUGUSTUS	intron	8863453	8865701	1.0	+	.	ID=g7037.t4.intron44;Parent=g7037.t4
HiC_scaffold_16	AUGUSTUS	intron	8863453	8865701	1.0	+	.	ID=g7037.t5.intron43;Parent=g7037.t5
HiC_scaffold_16	AUGUSTUS	intron	8863453	8865701	1.0	+	.	ID=g7037.t6.intron43;Parent=g7037.t6
HiC_scaffold_16	AUGUSTUS	intron	8863453	8865701	1.0	+	.	ID=g7037.t7.intron43;Parent=g7037.t7
HiC_scaffold_16	AUGUSTUS	exon	8865702	8865881	.	+	.	ID=g7037.t1.exon45;Parent=g7037.t1
HiC_scaffold_16	AUGUSTUS	exon	8865702	8865881	.	+	.	ID=g7037.t2.exon45;Parent=g7037.t2
HiC_scaffold_16	AUGUSTUS	exon	8865702	8865881	.	+	.	ID=g7037.t3.exon45;Parent=g7037.t3
HiC_scaffold_16	AUGUSTUS	exon	8865702	8865881	.	+	.	ID=g7037.t4.exon45;Parent=g7037.t4
HiC_scaffold_16	AUGUSTUS	exon	8865702	8865881	.	+	.	ID=g7037.t5.exon44;Parent=g7037.t5
HiC_scaffold_16	AUGUSTUS	exon	8865702	8865881	.	+	.	ID=g7037.t6.exon44;Parent=g7037.t6
HiC_scaffold_16	AUGUSTUS	exon	8865702	8865881	.	+	.	ID=g7037.t7.exon44;Parent=g7037.t7
HiC_scaffold_16	GeneMark.hmm3	CDS	8865702	8865881	.	+	2	ID=g7037.t8.CDS44;Parent=g7037.t8
HiC_scaffold_16	GeneMark.hmm3	exon	8865702	8865881	.	+	2	ID=g7037.t8.exon44;Parent=g7037.t8
HiC_scaffold_16	AUGUSTUS	CDS	8865702	8865881	1.0	+	2	ID=g7037.t1.CDS45;Parent=g7037.t1
HiC_scaffold_16	AUGUSTUS	CDS	8865702	8865881	1.0	+	2	ID=g7037.t2.CDS45;Parent=g7037.t2
HiC_scaffold_16	AUGUSTUS	CDS	8865702	8865881	1.0	+	2	ID=g7037.t3.CDS45;Parent=g7037.t3
HiC_scaffold_16	AUGUSTUS	CDS	8865702	8865881	1.0	+	2	ID=g7037.t4.CDS45;Parent=g7037.t4
HiC_scaffold_16	AUGUSTUS	CDS	8865702	8865881	1.0	+	2	ID=g7037.t5.CDS44;Parent=g7037.t5
HiC_scaffold_16	AUGUSTUS	CDS	8865702	8865881	1.0	+	2	ID=g7037.t6.CDS44;Parent=g7037.t6
HiC_scaffold_16	AUGUSTUS	CDS	8865702	8865881	1.0	+	2	ID=g7037.t7.CDS44;Parent=g7037.t7
HiC_scaffold_16	GeneMark.hmm3	intron	8865882	8867405	.	+	1	ID=g7037.t8.intron44;Parent=g7037.t8
HiC_scaffold_16	AUGUSTUS	intron	8865882	8867405	1.0	+	.	ID=g7037.t1.intron45;Parent=g7037.t1
HiC_scaffold_16	AUGUSTUS	intron	8865882	8867405	1.0	+	.	ID=g7037.t2.intron45;Parent=g7037.t2
HiC_scaffold_16	AUGUSTUS	intron	8865882	8867405	1.0	+	.	ID=g7037.t3.intron45;Parent=g7037.t3
HiC_scaffold_16	AUGUSTUS	intron	8865882	8867405	1.0	+	.	ID=g7037.t4.intron45;Parent=g7037.t4
HiC_scaffold_16	AUGUSTUS	intron	8865882	8867405	1.0	+	.	ID=g7037.t5.intron44;Parent=g7037.t5
HiC_scaffold_16	AUGUSTUS	intron	8865882	8867405	1.0	+	.	ID=g7037.t6.intron44;Parent=g7037.t6
HiC_scaffold_16	AUGUSTUS	intron	8865882	8867405	1.0	+	.	ID=g7037.t7.intron44;Parent=g7037.t7
HiC_scaffold_16	AUGUSTUS	exon	8867406	8867593	.	+	.	ID=g7037.t1.exon46;Parent=g7037.t1
HiC_scaffold_16	AUGUSTUS	exon	8867406	8867593	.	+	.	ID=g7037.t2.exon46;Parent=g7037.t2
HiC_scaffold_16	AUGUSTUS	exon	8867406	8867593	.	+	.	ID=g7037.t3.exon46;Parent=g7037.t3
HiC_scaffold_16	AUGUSTUS	exon	8867406	8867593	.	+	.	ID=g7037.t4.exon46;Parent=g7037.t4
HiC_scaffold_16	AUGUSTUS	exon	8867406	8867593	.	+	.	ID=g7037.t5.exon45;Parent=g7037.t5
HiC_scaffold_16	AUGUSTUS	exon	8867406	8867593	.	+	.	ID=g7037.t6.exon45;Parent=g7037.t6
HiC_scaffold_16	AUGUSTUS	exon	8867406	8867593	.	+	.	ID=g7037.t7.exon45;Parent=g7037.t7
HiC_scaffold_16	GeneMark.hmm3	CDS	8867406	8867593	.	+	2	ID=g7037.t8.CDS45;Parent=g7037.t8
HiC_scaffold_16	GeneMark.hmm3	exon	8867406	8867593	.	+	2	ID=g7037.t8.exon45;Parent=g7037.t8
HiC_scaffold_16	AUGUSTUS	CDS	8867406	8867593	1.0	+	2	ID=g7037.t1.CDS46;Parent=g7037.t1
HiC_scaffold_16	AUGUSTUS	CDS	8867406	8867593	1.0	+	2	ID=g7037.t2.CDS46;Parent=g7037.t2
HiC_scaffold_16	AUGUSTUS	CDS	8867406	8867593	1.0	+	2	ID=g7037.t3.CDS46;Parent=g7037.t3
HiC_scaffold_16	AUGUSTUS	CDS	8867406	8867593	1.0	+	2	ID=g7037.t4.CDS46;Parent=g7037.t4
HiC_scaffold_16	AUGUSTUS	CDS	8867406	8867593	1.0	+	2	ID=g7037.t5.CDS45;Parent=g7037.t5
HiC_scaffold_16	AUGUSTUS	CDS	8867406	8867593	1.0	+	2	ID=g7037.t6.CDS45;Parent=g7037.t6
HiC_scaffold_16	AUGUSTUS	CDS	8867406	8867593	1.0	+	2	ID=g7037.t7.CDS45;Parent=g7037.t7
HiC_scaffold_16	AUGUSTUS	stop_codon	8867591	8867593	.	+	0	ID=g7037.t1.stop1;Parent=g7037.t1
HiC_scaffold_16	AUGUSTUS	stop_codon	8867591	8867593	.	+	0	ID=g7037.t2.stop1;Parent=g7037.t2
HiC_scaffold_16	AUGUSTUS	stop_codon	8867591	8867593	.	+	0	ID=g7037.t3.stop1;Parent=g7037.t3
HiC_scaffold_16	AUGUSTUS	stop_codon	8867591	8867593	.	+	0	ID=g7037.t4.stop1;Parent=g7037.t4
HiC_scaffold_16	AUGUSTUS	stop_codon	8867591	8867593	.	+	0	ID=g7037.t5.stop1;Parent=g7037.t5
HiC_scaffold_16	AUGUSTUS	stop_codon	8867591	8867593	.	+	0	ID=g7037.t6.stop1;Parent=g7037.t6
HiC_scaffold_16	AUGUSTUS	stop_codon	8867591	8867593	.	+	0	ID=g7037.t7.stop1;Parent=g7037.t7
HiC_scaffold_16	GeneMark.hmm3	stop_codon	8867591	8867593	.	+	0	ID=g7037.t8.stop1;Parent=g7037.t8
HiC_scaffold_16	AUGUSTUS	stop_codon	8871855	8871857	.	-	0	ID=g7038.t1.stop1;Parent=g7038.t1
HiC_scaffold_16	AUGUSTUS	exon	8871855	8871988	.	-	.	ID=g7038.t1.exon1;Parent=g7038.t1
HiC_scaffold_16	AUGUSTUS	CDS	8871855	8871988	1.0	-	2	ID=g7038.t1.CDS1;Parent=g7038.t1
HiC_scaffold_16	AUGUSTUS	gene	8871855	8901903	.	-	.	ID=g7038
HiC_scaffold_16	AUGUSTUS	mRNA	8871855	8901903	1.0	-	.	ID=g7038.t1;Parent=g7038;em_target=9707.XP_004415075.1;em_score=768.8;em_evalue=2e-234;em_tcov=.;em_OGs=COG0457@1|root,KOG1840@2759|Eukaryota,39WUJ@33154|Opisthokonta,3BGH9@33208|Metazoa,3D1GY@33213|Bilateria,484A0@7711|Chordata,48V9E@7742|Vertebrata,3J4M6@40674|Mammalia,3ERPX@33554|Carnivora;em_COG_cat=Z;em_desc=tetratricopeptide repeat;em_max_annot_lvl=33208|Metazoa;em_Preferred_name=TTC19;em_KEGG_ko=ko:K18169;em_BRITE=ko00000,ko03029;em_PFAMs=TPR_10,TPR_12,TPR_8;em_GOs=GO:0000278,GO:0000281,GO:0000910,GO:0005575,GO:0005622,GO:0005623,GO:0005737,GO:0005739,GO:0005740,GO:0005743,GO:0005813,GO:0005815,GO:0005856,GO:0006996,GO:0007005,GO:0007049,GO:0007610,GO:0007626,GO:0007630,GO:0007632,GO:0007634,GO:0008150,GO:0008344,GO:0009314,GO:0009416,GO:0009628,GO:0009987,GO:0015630,GO:0016020,GO:0016043,GO:0017004,GO:0017062,GO:0019866,GO:0022402,GO:0022607,GO:0030496,GO:0030534,GO:0031090,GO:0031966,GO:0031967,GO:0031975,GO:0032501,GO:0033108,GO:0034551,GO:0034622,GO:0043226,GO:0043227,GO:0043228,GO:0043229,GO:0043231,GO:0043232,GO:0043933,GO:0044085,GO:0044422,GO:0044424,GO:0044429,GO:0044430,GO:0044444,GO:0044446,GO:0044464,GO:0050896,GO:0051301,GO:0061640,GO:0065003,GO:0071632,GO:0071840,GO:1903047
HiC_scaffold_16	AUGUSTUS	intron	8871989	8872311	1.0	-	.	ID=g7038.t1.intron1;Parent=g7038.t1
HiC_scaffold_16	AUGUSTUS	exon	8872312	8872474	.	-	.	ID=g7038.t1.exon2;Parent=g7038.t1
HiC_scaffold_16	AUGUSTUS	CDS	8872312	8872474	1.0	-	0	ID=g7038.t1.CDS2;Parent=g7038.t1
HiC_scaffold_16	AUGUSTUS	intron	8872475	8873918	1.0	-	.	ID=g7038.t1.intron2;Parent=g7038.t1
HiC_scaffold_16	AUGUSTUS	exon	8873919	8874073	.	-	.	ID=g7038.t1.exon3;Parent=g7038.t1
HiC_scaffold_16	AUGUSTUS	CDS	8873919	8874073	1.0	-	2	ID=g7038.t1.CDS3;Parent=g7038.t1
HiC_scaffold_16	AUGUSTUS	intron	8874074	8895339	1.0	-	.	ID=g7038.t1.intron3;Parent=g7038.t1
HiC_scaffold_16	AUGUSTUS	exon	8895340	8895434	.	-	.	ID=g7038.t1.exon4;Parent=g7038.t1
HiC_scaffold_16	AUGUSTUS	CDS	8895340	8895434	1.0	-	1	ID=g7038.t1.CDS4;Parent=g7038.t1
HiC_scaffold_16	AUGUSTUS	intron	8895435	8897636	1.0	-	.	ID=g7038.t1.intron4;Parent=g7038.t1
HiC_scaffold_16	AUGUSTUS	exon	8897637	8897698	.	-	.	ID=g7038.t1.exon5;Parent=g7038.t1
HiC_scaffold_16	AUGUSTUS	CDS	8897637	8897698	1.0	-	0	ID=g7038.t1.CDS5;Parent=g7038.t1
HiC_scaffold_16	AUGUSTUS	intron	8897699	8898010	1.0	-	.	ID=g7038.t1.intron5;Parent=g7038.t1
HiC_scaffold_16	AUGUSTUS	exon	8898011	8898067	.	-	.	ID=g7038.t1.exon6;Parent=g7038.t1
HiC_scaffold_16	AUGUSTUS	CDS	8898011	8898067	1.0	-	0	ID=g7038.t1.CDS6;Parent=g7038.t1
HiC_scaffold_16	AUGUSTUS	intron	8898068	8899009	1.0	-	.	ID=g7038.t1.intron6;Parent=g7038.t1
HiC_scaffold_16	AUGUSTUS	exon	8899010	8899048	.	-	.	ID=g7038.t1.exon7;Parent=g7038.t1
HiC_scaffold_16	AUGUSTUS	CDS	8899010	8899048	1.0	-	0	ID=g7038.t1.CDS7;Parent=g7038.t1
HiC_scaffold_16	AUGUSTUS	intron	8899049	8899530	1.0	-	.	ID=g7038.t1.intron7;Parent=g7038.t1
HiC_scaffold_16	AUGUSTUS	exon	8899531	8899641	.	-	.	ID=g7038.t1.exon8;Parent=g7038.t1
HiC_scaffold_16	AUGUSTUS	CDS	8899531	8899641	1.0	-	0	ID=g7038.t1.CDS8;Parent=g7038.t1
HiC_scaffold_16	AUGUSTUS	intron	8899642	8901503	1.0	-	.	ID=g7038.t1.intron8;Parent=g7038.t1
HiC_scaffold_16	AUGUSTUS	exon	8901504	8901634	.	-	.	ID=g7038.t1.exon9;Parent=g7038.t1
HiC_scaffold_16	AUGUSTUS	CDS	8901504	8901634	1.0	-	2	ID=g7038.t1.CDS9;Parent=g7038.t1
HiC_scaffold_16	AUGUSTUS	intron	8901635	8901719	1.0	-	.	ID=g7038.t1.intron9;Parent=g7038.t1
HiC_scaffold_16	AUGUSTUS	exon	8901720	8901903	.	-	.	ID=g7038.t1.exon10;Parent=g7038.t1
HiC_scaffold_16	AUGUSTUS	CDS	8901720	8901903	1.0	-	0	ID=g7038.t1.CDS10;Parent=g7038.t1
HiC_scaffold_16	AUGUSTUS	start_codon	8901901	8901903	.	-	0	ID=g7038.t1.start1;Parent=g7038.t1
HiC_scaffold_16	AUGUSTUS	start_codon	8902158	8902160	.	+	0	ID=g7039.t1.start1;Parent=g7039.t1
HiC_scaffold_16	AUGUSTUS	exon	8902158	8902248	.	+	.	ID=g7039.t1.exon1;Parent=g7039.t1
HiC_scaffold_16	AUGUSTUS	CDS	8902158	8902248	1.0	+	0	ID=g7039.t1.CDS1;Parent=g7039.t1
HiC_scaffold_16	AUGUSTUS	gene	8902158	8915730	.	+	.	ID=g7039
HiC_scaffold_16	AUGUSTUS	mRNA	8902158	8915730	1.0	+	.	ID=g7039.t1;Parent=g7039;em_target=9668.ENSMPUP00000010166;em_score=288.0;em_evalue=2.3e-89;em_tcov=.;em_OGs=2AM4V@1|root,2RZB5@2759|Eukaryota,3A2IP@33154|Opisthokonta,3BQ5E@33208|Metazoa,3D724@33213|Bilateria,48E38@7711|Chordata,49ATH@7742|Vertebrata,3JGJE@40674|Mammalia,3EV4P@33554|Carnivora;em_COG_cat=S;em_desc=zinc finger;em_max_annot_lvl=33208|Metazoa;em_Preferred_name=ZSWIM7;em_PFAMs=SWIM;em_GOs=GO:0000724,GO:0000725,GO:0005575,GO:0006139,GO:0006259,GO:0006281,GO:0006302,GO:0006310,GO:0006725,GO:0006807,GO:0006950,GO:0006974,GO:0008150,GO:0008152,GO:0009987,GO:0031647,GO:0032991,GO:0033554,GO:0034641,GO:0043170,GO:0044237,GO:0044238,GO:0044260,GO:0046483,GO:0050821,GO:0050896,GO:0051716,GO:0065007,GO:0065008,GO:0071704,GO:0090304,GO:0097196,GO:1901360,GO:1990391
HiC_scaffold_16	AUGUSTUS	intron	8902249	8904788	1.0	+	.	ID=g7039.t1.intron1;Parent=g7039.t1
HiC_scaffold_16	AUGUSTUS	exon	8904789	8904810	.	+	.	ID=g7039.t1.exon2;Parent=g7039.t1
HiC_scaffold_16	AUGUSTUS	CDS	8904789	8904810	1.0	+	2	ID=g7039.t1.CDS2;Parent=g7039.t1
HiC_scaffold_16	AUGUSTUS	intron	8904811	8909469	1.0	+	.	ID=g7039.t1.intron2;Parent=g7039.t1
HiC_scaffold_16	AUGUSTUS	exon	8909470	8909572	.	+	.	ID=g7039.t1.exon3;Parent=g7039.t1
HiC_scaffold_16	AUGUSTUS	CDS	8909470	8909572	1.0	+	1	ID=g7039.t1.CDS3;Parent=g7039.t1
HiC_scaffold_16	AUGUSTUS	intron	8909573	8913819	1.0	+	.	ID=g7039.t1.intron3;Parent=g7039.t1
HiC_scaffold_16	AUGUSTUS	exon	8913820	8913924	.	+	.	ID=g7039.t1.exon4;Parent=g7039.t1
HiC_scaffold_16	AUGUSTUS	CDS	8913820	8913924	1.0	+	0	ID=g7039.t1.CDS4;Parent=g7039.t1
HiC_scaffold_16	AUGUSTUS	intron	8913925	8915604	1.0	+	.	ID=g7039.t1.intron4;Parent=g7039.t1
HiC_scaffold_16	AUGUSTUS	exon	8915605	8915730	.	+	.	ID=g7039.t1.exon5;Parent=g7039.t1
HiC_scaffold_16	AUGUSTUS	CDS	8915605	8915730	1.0	+	0	ID=g7039.t1.CDS5;Parent=g7039.t1
HiC_scaffold_16	AUGUSTUS	stop_codon	8915728	8915730	.	+	0	ID=g7039.t1.stop1;Parent=g7039.t1
HiC_scaffold_16	AUGUSTUS	stop_codon	8917842	8917844	.	-	0	ID=g7040.t1.stop1;Parent=g7040.t1
HiC_scaffold_16	AUGUSTUS	exon	8917842	8918505	.	-	.	ID=g7040.t1.exon1;Parent=g7040.t1
HiC_scaffold_16	AUGUSTUS	CDS	8917842	8918505	1.0	-	1	ID=g7040.t1.CDS1;Parent=g7040.t1
HiC_scaffold_16	AUGUSTUS	gene	8917842	8938053	.	-	.	ID=g7040
HiC_scaffold_16	AUGUSTUS	mRNA	8917842	8938053	1.0	-	.	ID=g7040.t1;Parent=g7040;em_target=9668.ENSMPUP00000010183;em_score=723.7;em_evalue=1.1e-220;em_tcov=.;em_OGs=KOG3656@1|root,KOG3656@2759|Eukaryota,38BUX@33154|Opisthokonta,3BF5B@33208|Metazoa,3CW1W@33213|Bilateria,488KQ@7711|Chordata,492YC@7742|Vertebrata,3J4AX@40674|Mammalia,3EICD@33554|Carnivora;em_COG_cat=T;em_desc=Receptor for adenosine. The activity of this receptor is mediated by G proteins which activate adenylyl cyclase;em_max_annot_lvl=33208|Metazoa;em_Preferred_name=ADORA2B;em_KEGG_ko=ko:K04266,ko:K04267;em_KEGG_Pathway=ko04015,ko04020,ko04024,ko04080,ko04270,ko05012,ko05034,map04015,map04020,map04024,map04080,map04270,map05012,map05034;em_BRITE=ko00000,ko00001,ko04030;em_PFAMs=7tm_1;em_GOs=GO:0000165,GO:0000187,GO:0001609,GO:0001817,GO:0001819,GO:0001932,GO:0001934,GO:0001973,GO:0002676,GO:0002678,GO:0002682,GO:0002684,GO:0002694,GO:0002696,GO:0002697,GO:0002699,GO:0002703,GO:0002705,GO:0002880,GO:0002882,GO:0002886,GO:0002888,GO:0003008,GO:0003012,GO:0003013,GO:0003018,GO:0003674,GO:0004888,GO:0004930,GO:0005575,GO:0005623,GO:0005886,GO:0005887,GO:0006140,GO:0006464,GO:0006468,GO:0006793,GO:0006796,GO:0006807,GO:0006937,GO:0006940,GO:0006950,GO:0006952,GO:0006968,GO:0007154,GO:0007165,GO:0007166,GO:0007186,GO:0007187,GO:0007188,GO:0007189,GO:0007190,GO:0007254,GO:0007588,GO:0008015,GO:0008150,GO:0008152,GO:0008284,GO:0008285,GO:0009605,GO:0009889,GO:0009890,GO:0009891,GO:0009892,GO:0009893,GO:0009966,GO:0009967,GO:0009986,GO:0009987,GO:0009991,GO:0010562,GO:0010574,GO:0010575,GO:0010604,GO:0010646,GO:0010647,GO:0010701,GO:0010712,GO:0010713,GO:0010893,GO:0014061,GO:0016020,GO:0016021,GO:0016310,GO:0017157,GO:0019216,GO:0019218,GO:0019219,GO:0019220,GO:0019222,GO:0019538,GO:0019932,GO:0019933,GO:0019935,GO:0022603,GO:0023014,GO:0023051,GO:0023052,GO:0023056,GO:0030808,GO:0030810,GO:0031098,GO:0031224,GO:0031226,GO:0031279,GO:0031281,GO:0031282,GO:0031284,GO:0031323,GO:0031325,GO:0031326,GO:0031328,GO:0031347,GO:0031349,GO:0031399,GO:0031401,GO:0031668,GO:0032101,GO:0032103,GO:0032147,GO:0032268,GO:0032270,GO:0032386,GO:0032388,GO:0032501,GO:0032642,GO:0032675,GO:0032722,GO:0032755,GO:0032879,GO:0032965,GO:0032966,GO:0033003,GO:0033005,GO:0033006,GO:0033008,GO:0033554,GO:0033605,GO:0033674,GO:0035150,GO:0035296,GO:0035556,GO:0035586,GO:0035587,GO:0035588,GO:0036211,GO:0038023,GO:0042127,GO:0042311,GO:0042325,GO:0042327,GO:0043085,GO:0043170,GO:0043300,GO:0043302,GO:0043304,GO:0043306,GO:0043405,GO:0043406,GO:0043408,GO:0043410,GO:0043412,GO:0043549,GO:0043949,GO:0043950,GO:0044057,GO:0044093,GO:0044237,GO:0044238,GO:0044260,GO:0044267,GO:0044425,GO:0044459,GO:0044464,GO:0044557,GO:0045765,GO:0045834,GO:0045859,GO:0045860,GO:0045921,GO:0045932,GO:0045935,GO:0045937,GO:0045940,GO:0045981,GO:0045986,GO:0046889,GO:0046890,GO:0048518,GO:0048519,GO:0048522,GO:0048523,GO:0048583,GO:0048584,GO:0050433,GO:0050727,GO:0050729,GO:0050776,GO:0050778,GO:0050789,GO:0050790,GO:0050793,GO:0050794,GO:0050810,GO:0050865,GO:0050867,GO:0050880,GO:0050896,GO:0051046,GO:0051047,GO:0051049,GO:0051050,GO:0051171,GO:0051173,GO:0051174,GO:0051239,GO:0051240,GO:0051241,GO:0051246,GO:0051247,GO:0051338,GO:0051339,GO:0051347,GO:0051349,GO:0051403,GO:0051716,GO:0051952,GO:0051954,GO:0060087,GO:0060089,GO:0060255,GO:0060341,GO:0060627,GO:0062012,GO:0062013,GO:0065007,GO:0065008,GO:0065009,GO:0071496,GO:0071704,GO:0071900,GO:0071902,GO:0071944,GO:0080090,GO:0080134,GO:0090066,GO:0090075,GO:0090257,GO:0097746,GO:0097755,GO:1900371,GO:1900373,GO:1900542,GO:1900544,GO:1901342,GO:1901564,GO:1902531,GO:1902533,GO:1903305,GO:1903307,GO:1903530,GO:1903532,GO:2000026
HiC_scaffold_16	AUGUSTUS	intron	8918506	8937718	1.0	-	.	ID=g7040.t1.intron1;Parent=g7040.t1
HiC_scaffold_16	AUGUSTUS	exon	8937719	8938053	.	-	.	ID=g7040.t1.exon2;Parent=g7040.t1
HiC_scaffold_16	AUGUSTUS	CDS	8937719	8938053	1.0	-	0	ID=g7040.t1.CDS2;Parent=g7040.t1
HiC_scaffold_16	AUGUSTUS	start_codon	8938051	8938053	.	-	0	ID=g7040.t1.start1;Parent=g7040.t1
HiC_scaffold_16	AUGUSTUS	stop_codon	8967976	8967978	.	-	0	ID=g7041.t1.stop1;Parent=g7041.t1
HiC_scaffold_16	AUGUSTUS	stop_codon	8967976	8967978	.	-	0	ID=g7041.t2.stop1;Parent=g7041.t2
HiC_scaffold_16	AUGUSTUS	exon	8967976	8968065	.	-	.	ID=g7041.t1.exon1;Parent=g7041.t1
HiC_scaffold_16	AUGUSTUS	exon	8967976	8968065	.	-	.	ID=g7041.t2.exon1;Parent=g7041.t2
HiC_scaffold_16	AUGUSTUS	CDS	8967976	8968065	1.0	-	0	ID=g7041.t1.CDS1;Parent=g7041.t1
HiC_scaffold_16	AUGUSTUS	CDS	8967976	8968065	1.0	-	0	ID=g7041.t2.CDS1;Parent=g7041.t2
HiC_scaffold_16	AUGUSTUS	mRNA	8967976	9112916	0.92	-	.	ID=g7041.t2;Parent=g7041;em_target=9668.ENSMPUP00000010184;em_score=2045.4;em_evalue=0.0;em_tcov=.;em_OGs=COG5069@1|root,KOG4678@2759|Eukaryota,38GGD@33154|Opisthokonta,3BDR5@33208|Metazoa,3CT6B@33213|Bilateria,483CK@7711|Chordata,48V4E@7742|Vertebrata,3J634@40674|Mammalia,3EQKD@33554|Carnivora;em_COG_cat=Z;em_desc=Sperm antigen with calponin homology and coiled-coil domains 1;em_max_annot_lvl=33208|Metazoa;em_Preferred_name=SPECC1;em_PFAMs=CH;em_GOs=GO:0002009,GO:0002165,GO:0006996,GO:0007010,GO:0007275,GO:0007444,GO:0007472,GO:0007477,GO:0007525,GO:0007527,GO:0007552,GO:0007560,GO:0008150,GO:0009653,GO:0009791,GO:0009886,GO:0009887,GO:0009888,GO:0009987,GO:0010927,GO:0016043,GO:0022607,GO:0030029,GO:0030036,GO:0030154,GO:0030239,GO:0031032,GO:0032501,GO:0032502,GO:0032989,GO:0035213,GO:0035220,GO:0035239,GO:0035295,GO:0042692,GO:0044085,GO:0045214,GO:0048468,GO:0048513,GO:0048563,GO:0048569,GO:0048646,GO:0048707,GO:0048728,GO:0048729,GO:0048731,GO:0048734,GO:0048802,GO:0048856,GO:0048869,GO:0051146,GO:0055001,GO:0055002,GO:0060429,GO:0060562,GO:0061061,GO:0070925,GO:0071840,GO:0097435
HiC_scaffold_16	AUGUSTUS	gene	8967976	9158363	.	-	.	ID=g7041
HiC_scaffold_16	AUGUSTUS	mRNA	8967976	9158363	1.0	-	.	ID=g7041.t1;Parent=g7041;em_target=9668.ENSMPUP00000010184;em_score=2236.0;em_evalue=0.0;em_tcov=.;em_OGs=COG5069@1|root,KOG4678@2759|Eukaryota,38GGD@33154|Opisthokonta,3BDR5@33208|Metazoa,3CT6B@33213|Bilateria,483CK@7711|Chordata,48V4E@7742|Vertebrata,3J634@40674|Mammalia,3EQKD@33554|Carnivora;em_COG_cat=Z;em_desc=Sperm antigen with calponin homology and coiled-coil domains 1;em_max_annot_lvl=33208|Metazoa;em_Preferred_name=SPECC1;em_PFAMs=CH;em_GOs=GO:0002009,GO:0002165,GO:0006996,GO:0007010,GO:0007275,GO:0007444,GO:0007472,GO:0007477,GO:0007525,GO:0007527,GO:0007552,GO:0007560,GO:0008150,GO:0009653,GO:0009791,GO:0009886,GO:0009887,GO:0009888,GO:0009987,GO:0010927,GO:0016043,GO:0022607,GO:0030029,GO:0030036,GO:0030154,GO:0030239,GO:0031032,GO:0032501,GO:0032502,GO:0032989,GO:0035213,GO:0035220,GO:0035239,GO:0035295,GO:0042692,GO:0044085,GO:0045214,GO:0048468,GO:0048513,GO:0048563,GO:0048569,GO:0048646,GO:0048707,GO:0048728,GO:0048729,GO:0048731,GO:0048734,GO:0048802,GO:0048856,GO:0048869,GO:0051146,GO:0055001,GO:0055002,GO:0060429,GO:0060562,GO:0061061,GO:0070925,GO:0071840,GO:0097435
HiC_scaffold_16	AUGUSTUS	intron	8968066	8977751	1.0	-	.	ID=g7041.t1.intron1;Parent=g7041.t1
HiC_scaffold_16	AUGUSTUS	intron	8968066	8977751	1.0	-	.	ID=g7041.t2.intron1;Parent=g7041.t2
HiC_scaffold_16	AUGUSTUS	exon	8977752	8977811	.	-	.	ID=g7041.t1.exon2;Parent=g7041.t1
HiC_scaffold_16	AUGUSTUS	exon	8977752	8977811	.	-	.	ID=g7041.t2.exon2;Parent=g7041.t2
HiC_scaffold_16	AUGUSTUS	CDS	8977752	8977811	1.0	-	0	ID=g7041.t1.CDS2;Parent=g7041.t1
HiC_scaffold_16	AUGUSTUS	CDS	8977752	8977811	1.0	-	0	ID=g7041.t2.CDS2;Parent=g7041.t2
HiC_scaffold_16	AUGUSTUS	intron	8977812	8985395	1.0	-	.	ID=g7041.t1.intron2;Parent=g7041.t1
HiC_scaffold_16	AUGUSTUS	intron	8977812	8985395	1.0	-	.	ID=g7041.t2.intron2;Parent=g7041.t2
HiC_scaffold_16	AUGUSTUS	exon	8985396	8985512	.	-	.	ID=g7041.t1.exon3;Parent=g7041.t1
HiC_scaffold_16	AUGUSTUS	exon	8985396	8985512	.	-	.	ID=g7041.t2.exon3;Parent=g7041.t2
HiC_scaffold_16	AUGUSTUS	CDS	8985396	8985512	1.0	-	0	ID=g7041.t1.CDS3;Parent=g7041.t1
HiC_scaffold_16	AUGUSTUS	CDS	8985396	8985512	1.0	-	0	ID=g7041.t2.CDS3;Parent=g7041.t2
HiC_scaffold_16	AUGUSTUS	intron	8985513	9028845	1.0	-	.	ID=g7041.t1.intron3;Parent=g7041.t1
HiC_scaffold_16	AUGUSTUS	intron	8985513	9028845	1.0	-	.	ID=g7041.t2.intron3;Parent=g7041.t2
HiC_scaffold_16	AUGUSTUS	exon	9028846	9028948	.	-	.	ID=g7041.t1.exon4;Parent=g7041.t1
HiC_scaffold_16	AUGUSTUS	exon	9028846	9028948	.	-	.	ID=g7041.t2.exon4;Parent=g7041.t2
HiC_scaffold_16	AUGUSTUS	CDS	9028846	9028948	1.0	-	1	ID=g7041.t1.CDS4;Parent=g7041.t1
HiC_scaffold_16	AUGUSTUS	CDS	9028846	9028948	1.0	-	1	ID=g7041.t2.CDS4;Parent=g7041.t2
HiC_scaffold_16	AUGUSTUS	intron	9028949	9033426	1.0	-	.	ID=g7041.t1.intron4;Parent=g7041.t1
HiC_scaffold_16	AUGUSTUS	intron	9028949	9033426	1.0	-	.	ID=g7041.t2.intron4;Parent=g7041.t2
HiC_scaffold_16	AUGUSTUS	exon	9033427	9033583	.	-	.	ID=g7041.t1.exon5;Parent=g7041.t1
HiC_scaffold_16	AUGUSTUS	exon	9033427	9033583	.	-	.	ID=g7041.t2.exon5;Parent=g7041.t2
HiC_scaffold_16	AUGUSTUS	CDS	9033427	9033583	1.0	-	2	ID=g7041.t1.CDS5;Parent=g7041.t1
HiC_scaffold_16	AUGUSTUS	CDS	9033427	9033583	1.0	-	2	ID=g7041.t2.CDS5;Parent=g7041.t2
HiC_scaffold_16	AUGUSTUS	intron	9033584	9036867	1.0	-	.	ID=g7041.t1.intron5;Parent=g7041.t1
HiC_scaffold_16	AUGUSTUS	intron	9033584	9036867	1.0	-	.	ID=g7041.t2.intron5;Parent=g7041.t2
HiC_scaffold_16	AUGUSTUS	exon	9036868	9036949	.	-	.	ID=g7041.t1.exon6;Parent=g7041.t1
HiC_scaffold_16	AUGUSTUS	exon	9036868	9036949	.	-	.	ID=g7041.t2.exon6;Parent=g7041.t2
HiC_scaffold_16	AUGUSTUS	CDS	9036868	9036949	1.0	-	0	ID=g7041.t1.CDS6;Parent=g7041.t1
HiC_scaffold_16	AUGUSTUS	CDS	9036868	9036949	1.0	-	0	ID=g7041.t2.CDS6;Parent=g7041.t2
HiC_scaffold_16	AUGUSTUS	intron	9036950	9041270	1.0	-	.	ID=g7041.t1.intron6;Parent=g7041.t1
HiC_scaffold_16	AUGUSTUS	intron	9036950	9041270	1.0	-	.	ID=g7041.t2.intron6;Parent=g7041.t2
HiC_scaffold_16	AUGUSTUS	exon	9041271	9041371	.	-	.	ID=g7041.t1.exon7;Parent=g7041.t1
HiC_scaffold_16	AUGUSTUS	exon	9041271	9041371	.	-	.	ID=g7041.t2.exon7;Parent=g7041.t2
HiC_scaffold_16	AUGUSTUS	CDS	9041271	9041371	1.0	-	2	ID=g7041.t1.CDS7;Parent=g7041.t1
HiC_scaffold_16	AUGUSTUS	CDS	9041271	9041371	1.0	-	2	ID=g7041.t2.CDS7;Parent=g7041.t2
HiC_scaffold_16	AUGUSTUS	intron	9041372	9042480	1.0	-	.	ID=g7041.t1.intron7;Parent=g7041.t1
HiC_scaffold_16	AUGUSTUS	intron	9041372	9042480	1.0	-	.	ID=g7041.t2.intron7;Parent=g7041.t2
HiC_scaffold_16	AUGUSTUS	exon	9042481	9042626	.	-	.	ID=g7041.t1.exon8;Parent=g7041.t1
HiC_scaffold_16	AUGUSTUS	exon	9042481	9042626	.	-	.	ID=g7041.t2.exon8;Parent=g7041.t2
HiC_scaffold_16	AUGUSTUS	CDS	9042481	9042626	1.0	-	1	ID=g7041.t1.CDS8;Parent=g7041.t1
HiC_scaffold_16	AUGUSTUS	CDS	9042481	9042626	1.0	-	1	ID=g7041.t2.CDS8;Parent=g7041.t2
HiC_scaffold_16	AUGUSTUS	intron	9042627	9055015	1.0	-	.	ID=g7041.t1.intron8;Parent=g7041.t1
HiC_scaffold_16	AUGUSTUS	intron	9042627	9055015	1.0	-	.	ID=g7041.t2.intron8;Parent=g7041.t2
HiC_scaffold_16	AUGUSTUS	stop_codon	9050645	9050647	.	-	0	ID=g7041.t3.stop1;Parent=g7041.t3
HiC_scaffold_16	AUGUSTUS	exon	9050645	9050666	.	-	.	ID=g7041.t3.exon1;Parent=g7041.t3
HiC_scaffold_16	AUGUSTUS	CDS	9050645	9050666	0.97	-	1	ID=g7041.t3.CDS1;Parent=g7041.t3
HiC_scaffold_16	AUGUSTUS	mRNA	9050645	9158363	0.97	-	.	ID=g7041.t3;Parent=g7041;em_target=9668.ENSMPUP00000010184;em_score=1580.5;em_evalue=0.0;em_tcov=.;em_OGs=COG5069@1|root,KOG4678@2759|Eukaryota,38GGD@33154|Opisthokonta,3BDR5@33208|Metazoa,3CT6B@33213|Bilateria,483CK@7711|Chordata,48V4E@7742|Vertebrata,3J634@40674|Mammalia,3EQKD@33554|Carnivora;em_COG_cat=Z;em_desc=Sperm antigen with calponin homology and coiled-coil domains 1;em_max_annot_lvl=33208|Metazoa;em_Preferred_name=SPECC1;em_PFAMs=CH;em_GOs=GO:0002009,GO:0002165,GO:0006996,GO:0007010,GO:0007275,GO:0007444,GO:0007472,GO:0007477,GO:0007525,GO:0007527,GO:0007552,GO:0007560,GO:0008150,GO:0009653,GO:0009791,GO:0009886,GO:0009887,GO:0009888,GO:0009987,GO:0010927,GO:0016043,GO:0022607,GO:0030029,GO:0030036,GO:0030154,GO:0030239,GO:0031032,GO:0032501,GO:0032502,GO:0032989,GO:0035213,GO:0035220,GO:0035239,GO:0035295,GO:0042692,GO:0044085,GO:0045214,GO:0048468,GO:0048513,GO:0048563,GO:0048569,GO:0048646,GO:0048707,GO:0048728,GO:0048729,GO:0048731,GO:0048734,GO:0048802,GO:0048856,GO:0048869,GO:0051146,GO:0055001,GO:0055002,GO:0060429,GO:0060562,GO:0061061,GO:0070925,GO:0071840,GO:0097435
HiC_scaffold_16	AUGUSTUS	intron	9050667	9055015	0.97	-	.	ID=g7041.t3.intron1;Parent=g7041.t3
HiC_scaffold_16	AUGUSTUS	exon	9055016	9055194	.	-	.	ID=g7041.t1.exon9;Parent=g7041.t1
HiC_scaffold_16	AUGUSTUS	exon	9055016	9055194	.	-	.	ID=g7041.t2.exon9;Parent=g7041.t2
HiC_scaffold_16	AUGUSTUS	exon	9055016	9055194	.	-	.	ID=g7041.t3.exon2;Parent=g7041.t3
HiC_scaffold_16	AUGUSTUS	CDS	9055016	9055194	1.0	-	0	ID=g7041.t1.CDS9;Parent=g7041.t1
HiC_scaffold_16	AUGUSTUS	CDS	9055016	9055194	1.0	-	0	ID=g7041.t2.CDS9;Parent=g7041.t2
HiC_scaffold_16	AUGUSTUS	CDS	9055016	9055194	1.0	-	0	ID=g7041.t3.CDS2;Parent=g7041.t3
HiC_scaffold_16	AUGUSTUS	intron	9055195	9055769	1.0	-	.	ID=g7041.t1.intron9;Parent=g7041.t1
HiC_scaffold_16	AUGUSTUS	intron	9055195	9055769	1.0	-	.	ID=g7041.t2.intron9;Parent=g7041.t2
HiC_scaffold_16	AUGUSTUS	intron	9055195	9055769	1.0	-	.	ID=g7041.t3.intron2;Parent=g7041.t3
HiC_scaffold_16	AUGUSTUS	exon	9055770	9055843	.	-	.	ID=g7041.t1.exon10;Parent=g7041.t1
HiC_scaffold_16	AUGUSTUS	exon	9055770	9055843	.	-	.	ID=g7041.t2.exon10;Parent=g7041.t2
HiC_scaffold_16	AUGUSTUS	exon	9055770	9055843	.	-	.	ID=g7041.t3.exon3;Parent=g7041.t3
HiC_scaffold_16	AUGUSTUS	CDS	9055770	9055843	1.0	-	2	ID=g7041.t1.CDS10;Parent=g7041.t1
HiC_scaffold_16	AUGUSTUS	CDS	9055770	9055843	1.0	-	2	ID=g7041.t2.CDS10;Parent=g7041.t2
HiC_scaffold_16	AUGUSTUS	CDS	9055770	9055843	1.0	-	2	ID=g7041.t3.CDS3;Parent=g7041.t3
HiC_scaffold_16	AUGUSTUS	intron	9055844	9058984	1.0	-	.	ID=g7041.t1.intron10;Parent=g7041.t1
HiC_scaffold_16	AUGUSTUS	intron	9055844	9058984	1.0	-	.	ID=g7041.t2.intron10;Parent=g7041.t2
HiC_scaffold_16	AUGUSTUS	intron	9055844	9058984	1.0	-	.	ID=g7041.t3.intron3;Parent=g7041.t3
HiC_scaffold_16	AUGUSTUS	exon	9058985	9059192	.	-	.	ID=g7041.t1.exon11;Parent=g7041.t1
HiC_scaffold_16	AUGUSTUS	exon	9058985	9059192	.	-	.	ID=g7041.t2.exon11;Parent=g7041.t2
HiC_scaffold_16	AUGUSTUS	exon	9058985	9059192	.	-	.	ID=g7041.t3.exon4;Parent=g7041.t3
HiC_scaffold_16	AUGUSTUS	CDS	9058985	9059192	1.0	-	0	ID=g7041.t1.CDS11;Parent=g7041.t1
HiC_scaffold_16	AUGUSTUS	CDS	9058985	9059192	1.0	-	0	ID=g7041.t2.CDS11;Parent=g7041.t2
HiC_scaffold_16	AUGUSTUS	CDS	9058985	9059192	1.0	-	0	ID=g7041.t3.CDS4;Parent=g7041.t3
HiC_scaffold_16	AUGUSTUS	intron	9059193	9070195	1.0	-	.	ID=g7041.t1.intron11;Parent=g7041.t1
HiC_scaffold_16	AUGUSTUS	intron	9059193	9070195	1.0	-	.	ID=g7041.t2.intron11;Parent=g7041.t2
HiC_scaffold_16	AUGUSTUS	intron	9059193	9070195	1.0	-	.	ID=g7041.t3.intron4;Parent=g7041.t3
HiC_scaffold_16	AUGUSTUS	exon	9070196	9071775	.	-	.	ID=g7041.t1.exon12;Parent=g7041.t1
HiC_scaffold_16	AUGUSTUS	exon	9070196	9071775	.	-	.	ID=g7041.t2.exon12;Parent=g7041.t2
HiC_scaffold_16	AUGUSTUS	exon	9070196	9071775	.	-	.	ID=g7041.t3.exon5;Parent=g7041.t3
HiC_scaffold_16	AUGUSTUS	CDS	9070196	9071775	1.0	-	2	ID=g7041.t1.CDS12;Parent=g7041.t1
HiC_scaffold_16	AUGUSTUS	CDS	9070196	9071775	1.0	-	2	ID=g7041.t2.CDS12;Parent=g7041.t2
HiC_scaffold_16	AUGUSTUS	CDS	9070196	9071775	1.0	-	2	ID=g7041.t3.CDS5;Parent=g7041.t3
HiC_scaffold_16	AUGUSTUS	intron	9071776	9112876	1.0	-	.	ID=g7041.t2.intron12;Parent=g7041.t2
HiC_scaffold_16	AUGUSTUS	intron	9071776	9148467	1.0	-	.	ID=g7041.t1.intron12;Parent=g7041.t1
HiC_scaffold_16	AUGUSTUS	intron	9071776	9148467	1.0	-	.	ID=g7041.t3.intron5;Parent=g7041.t3
HiC_scaffold_16	AUGUSTUS	exon	9112877	9112916	.	-	.	ID=g7041.t2.exon13;Parent=g7041.t2
HiC_scaffold_16	AUGUSTUS	CDS	9112877	9112916	0.92	-	0	ID=g7041.t2.CDS13;Parent=g7041.t2
HiC_scaffold_16	AUGUSTUS	start_codon	9112914	9112916	.	-	0	ID=g7041.t2.start1;Parent=g7041.t2
HiC_scaffold_16	AUGUSTUS	exon	9148468	9148603	.	-	.	ID=g7041.t1.exon13;Parent=g7041.t1
HiC_scaffold_16	AUGUSTUS	exon	9148468	9148603	.	-	.	ID=g7041.t3.exon6;Parent=g7041.t3
HiC_scaffold_16	AUGUSTUS	CDS	9148468	9148603	1.0	-	0	ID=g7041.t1.CDS13;Parent=g7041.t1
HiC_scaffold_16	AUGUSTUS	CDS	9148468	9148603	1.0	-	0	ID=g7041.t3.CDS6;Parent=g7041.t3
HiC_scaffold_16	AUGUSTUS	intron	9148604	9158216	1.0	-	.	ID=g7041.t1.intron13;Parent=g7041.t1
HiC_scaffold_16	AUGUSTUS	intron	9148604	9158216	1.0	-	.	ID=g7041.t3.intron6;Parent=g7041.t3
HiC_scaffold_16	AUGUSTUS	exon	9158217	9158363	.	-	.	ID=g7041.t1.exon14;Parent=g7041.t1
HiC_scaffold_16	AUGUSTUS	exon	9158217	9158363	.	-	.	ID=g7041.t3.exon7;Parent=g7041.t3
HiC_scaffold_16	AUGUSTUS	CDS	9158217	9158363	1.0	-	0	ID=g7041.t1.CDS14;Parent=g7041.t1
HiC_scaffold_16	AUGUSTUS	CDS	9158217	9158363	1.0	-	0	ID=g7041.t3.CDS7;Parent=g7041.t3
HiC_scaffold_16	AUGUSTUS	start_codon	9158361	9158363	.	-	0	ID=g7041.t1.start1;Parent=g7041.t1
HiC_scaffold_16	AUGUSTUS	start_codon	9158361	9158363	.	-	0	ID=g7041.t3.start1;Parent=g7041.t3
HiC_scaffold_16	AUGUSTUS	start_codon	9266783	9266785	.	+	0	ID=g7042.t1.start1;Parent=g7042.t1
HiC_scaffold_16	AUGUSTUS	exon	9266783	9266852	.	+	.	ID=g7042.t1.exon1;Parent=g7042.t1
HiC_scaffold_16	AUGUSTUS	CDS	9266783	9266852	0.55	+	0	ID=g7042.t1.CDS1;Parent=g7042.t1
HiC_scaffold_16	AUGUSTUS	gene	9266783	9332622	.	+	.	ID=g7042
HiC_scaffold_16	AUGUSTUS	mRNA	9266783	9332622	.	+	.	ID=g7042.t1;Parent=g7042;em_target=29073.XP_008684221.1;em_score=995.6;em_evalue=7.9e-303;em_tcov=.;em_OGs=KOG3590@1|root,KOG3590@2759|Eukaryota,393S8@33154|Opisthokonta,3BABA@33208|Metazoa,3CT9G@33213|Bilateria,47Z0G@7711|Chordata,48YQE@7742|Vertebrata,3JDMT@40674|Mammalia,3EINK@33554|Carnivora;em_COG_cat=T;em_desc=anchor protein 10;em_max_annot_lvl=33208|Metazoa;em_Preferred_name=AKAP10;em_KEGG_ko=ko:K16526;em_BRITE=ko00000,ko04131;em_PFAMs=RGS;em_GOs=GO:0003674,GO:0005488,GO:0005515,GO:0005575,GO:0005622,GO:0005623,GO:0005737,GO:0005739,GO:0005829,GO:0005886,GO:0006950,GO:0007154,GO:0007165,GO:0007596,GO:0007599,GO:0008104,GO:0008150,GO:0009611,GO:0009987,GO:0016020,GO:0023052,GO:0032501,GO:0032991,GO:0033036,GO:0042060,GO:0043226,GO:0043227,GO:0043229,GO:0043231,GO:0044424,GO:0044444,GO:0044464,GO:0050789,GO:0050794,GO:0050817,GO:0050878,GO:0050896,GO:0051018,GO:0051179,GO:0051716,GO:0065007,GO:0065008,GO:0071944
HiC_scaffold_16	AUGUSTUS	intron	9266853	9272832	1.0	+	.	ID=g7042.t1.intron1;Parent=g7042.t1
HiC_scaffold_16	AUGUSTUS	exon	9272833	9273015	.	+	.	ID=g7042.t1.exon2;Parent=g7042.t1
HiC_scaffold_16	AUGUSTUS	CDS	9272833	9273015	1.0	+	2	ID=g7042.t1.CDS2;Parent=g7042.t1
HiC_scaffold_16	GeneMark.hmm3	start_codon	9272934	9272936	.	+	0	ID=g7042.t2.start1;Parent=g7042.t2
HiC_scaffold_16	GeneMark.hmm3	CDS	9272934	9273015	.	+	0	ID=g7042.t2.CDS1;Parent=g7042.t2
HiC_scaffold_16	GeneMark.hmm3	exon	9272934	9273015	.	+	0	ID=g7042.t2.exon1;Parent=g7042.t2
HiC_scaffold_16	GeneMark.hmm3	mRNA	9272934	9332622	.	+	.	ID=g7042.t2;Parent=g7042;em_target=9668.ENSMPUP00000010196;em_score=881.3;em_evalue=2.2e-268;em_tcov=.;em_OGs=KOG3590@1|root,KOG3590@2759|Eukaryota,393S8@33154|Opisthokonta,3BABA@33208|Metazoa,3CT9G@33213|Bilateria,47Z0G@7711|Chordata,48YQE@7742|Vertebrata,3JDMT@40674|Mammalia,3EINK@33554|Carnivora;em_COG_cat=T;em_desc=anchor protein 10;em_max_annot_lvl=33208|Metazoa;em_Preferred_name=AKAP10;em_KEGG_ko=ko:K16526;em_BRITE=ko00000,ko04131;em_PFAMs=RGS;em_GOs=GO:0003674,GO:0005488,GO:0005515,GO:0005575,GO:0005622,GO:0005623,GO:0005737,GO:0005739,GO:0005829,GO:0005886,GO:0006950,GO:0007154,GO:0007165,GO:0007596,GO:0007599,GO:0008104,GO:0008150,GO:0009611,GO:0009987,GO:0016020,GO:0023052,GO:0032501,GO:0032991,GO:0033036,GO:0042060,GO:0043226,GO:0043227,GO:0043229,GO:0043231,GO:0044424,GO:0044444,GO:0044464,GO:0050789,GO:0050794,GO:0050817,GO:0050878,GO:0050896,GO:0051018,GO:0051179,GO:0051716,GO:0065007,GO:0065008,GO:0071944
HiC_scaffold_16	GeneMark.hmm3	intron	9273016	9296854	.	+	1	ID=g7042.t2.intron1;Parent=g7042.t2
HiC_scaffold_16	AUGUSTUS	intron	9273016	9296854	1.0	+	.	ID=g7042.t1.intron2;Parent=g7042.t1
HiC_scaffold_16	AUGUSTUS	exon	9296855	9296953	.	+	.	ID=g7042.t1.exon3;Parent=g7042.t1
HiC_scaffold_16	GeneMark.hmm3	CDS	9296855	9296953	.	+	2	ID=g7042.t2.CDS2;Parent=g7042.t2
HiC_scaffold_16	GeneMark.hmm3	exon	9296855	9296953	.	+	2	ID=g7042.t2.exon2;Parent=g7042.t2
HiC_scaffold_16	AUGUSTUS	CDS	9296855	9296953	1.0	+	2	ID=g7042.t1.CDS3;Parent=g7042.t1
HiC_scaffold_16	GeneMark.hmm3	intron	9296954	9301923	.	+	1	ID=g7042.t2.intron2;Parent=g7042.t2
HiC_scaffold_16	AUGUSTUS	intron	9296954	9301923	1.0	+	.	ID=g7042.t1.intron3;Parent=g7042.t1
HiC_scaffold_16	AUGUSTUS	exon	9301924	9302008	.	+	.	ID=g7042.t1.exon4;Parent=g7042.t1
HiC_scaffold_16	GeneMark.hmm3	CDS	9301924	9302008	.	+	2	ID=g7042.t2.CDS3;Parent=g7042.t2
HiC_scaffold_16	GeneMark.hmm3	exon	9301924	9302008	.	+	2	ID=g7042.t2.exon3;Parent=g7042.t2
HiC_scaffold_16	AUGUSTUS	CDS	9301924	9302008	1.0	+	2	ID=g7042.t1.CDS4;Parent=g7042.t1
HiC_scaffold_16	GeneMark.hmm3	intron	9302009	9302814	.	+	2	ID=g7042.t2.intron3;Parent=g7042.t2
HiC_scaffold_16	AUGUSTUS	intron	9302009	9302814	1.0	+	.	ID=g7042.t1.intron4;Parent=g7042.t1
HiC_scaffold_16	AUGUSTUS	exon	9302815	9302938	.	+	.	ID=g7042.t1.exon5;Parent=g7042.t1
HiC_scaffold_16	GeneMark.hmm3	CDS	9302815	9302938	.	+	1	ID=g7042.t2.CDS4;Parent=g7042.t2
HiC_scaffold_16	GeneMark.hmm3	exon	9302815	9302938	.	+	1	ID=g7042.t2.exon4;Parent=g7042.t2
HiC_scaffold_16	AUGUSTUS	CDS	9302815	9302938	1.0	+	1	ID=g7042.t1.CDS5;Parent=g7042.t1
HiC_scaffold_16	GeneMark.hmm3	intron	9302939	9303990	.	+	0	ID=g7042.t2.intron4;Parent=g7042.t2
HiC_scaffold_16	AUGUSTUS	intron	9302939	9303990	1.0	+	.	ID=g7042.t1.intron5;Parent=g7042.t1
HiC_scaffold_16	AUGUSTUS	exon	9303991	9304127	.	+	.	ID=g7042.t1.exon6;Parent=g7042.t1
HiC_scaffold_16	GeneMark.hmm3	CDS	9303991	9304127	.	+	0	ID=g7042.t2.CDS5;Parent=g7042.t2
HiC_scaffold_16	GeneMark.hmm3	exon	9303991	9304127	.	+	0	ID=g7042.t2.exon5;Parent=g7042.t2
HiC_scaffold_16	AUGUSTUS	CDS	9303991	9304127	1.0	+	0	ID=g7042.t1.CDS6;Parent=g7042.t1
HiC_scaffold_16	GeneMark.hmm3	intron	9304128	9306839	.	+	2	ID=g7042.t2.intron5;Parent=g7042.t2
HiC_scaffold_16	AUGUSTUS	intron	9304128	9306839	1.0	+	.	ID=g7042.t1.intron6;Parent=g7042.t1
HiC_scaffold_16	AUGUSTUS	exon	9306840	9306984	.	+	.	ID=g7042.t1.exon7;Parent=g7042.t1
HiC_scaffold_16	GeneMark.hmm3	CDS	9306840	9306984	.	+	1	ID=g7042.t2.CDS6;Parent=g7042.t2
HiC_scaffold_16	GeneMark.hmm3	exon	9306840	9306984	.	+	1	ID=g7042.t2.exon6;Parent=g7042.t2
HiC_scaffold_16	AUGUSTUS	CDS	9306840	9306984	1.0	+	1	ID=g7042.t1.CDS7;Parent=g7042.t1
HiC_scaffold_16	GeneMark.hmm3	intron	9306985	9309149	.	+	0	ID=g7042.t2.intron6;Parent=g7042.t2
HiC_scaffold_16	AUGUSTUS	intron	9306985	9309149	1.0	+	.	ID=g7042.t1.intron7;Parent=g7042.t1
HiC_scaffold_16	AUGUSTUS	exon	9309150	9309323	.	+	.	ID=g7042.t1.exon8;Parent=g7042.t1
HiC_scaffold_16	GeneMark.hmm3	CDS	9309150	9309323	.	+	0	ID=g7042.t2.CDS7;Parent=g7042.t2
HiC_scaffold_16	GeneMark.hmm3	exon	9309150	9309323	.	+	0	ID=g7042.t2.exon7;Parent=g7042.t2
HiC_scaffold_16	AUGUSTUS	CDS	9309150	9309323	1.0	+	0	ID=g7042.t1.CDS8;Parent=g7042.t1
HiC_scaffold_16	GeneMark.hmm3	intron	9309324	9313707	.	+	0	ID=g7042.t2.intron7;Parent=g7042.t2
HiC_scaffold_16	AUGUSTUS	intron	9309324	9313707	1.0	+	.	ID=g7042.t1.intron8;Parent=g7042.t1
HiC_scaffold_16	AUGUSTUS	exon	9313708	9313817	.	+	.	ID=g7042.t1.exon9;Parent=g7042.t1
HiC_scaffold_16	GeneMark.hmm3	CDS	9313708	9313817	.	+	0	ID=g7042.t2.CDS8;Parent=g7042.t2
HiC_scaffold_16	GeneMark.hmm3	exon	9313708	9313817	.	+	0	ID=g7042.t2.exon8;Parent=g7042.t2
HiC_scaffold_16	AUGUSTUS	CDS	9313708	9313817	1.0	+	0	ID=g7042.t1.CDS9;Parent=g7042.t1
HiC_scaffold_16	GeneMark.hmm3	intron	9313818	9315807	.	+	2	ID=g7042.t2.intron8;Parent=g7042.t2
HiC_scaffold_16	AUGUSTUS	intron	9313818	9315807	1.0	+	.	ID=g7042.t1.intron9;Parent=g7042.t1
HiC_scaffold_16	AUGUSTUS	exon	9315808	9315890	.	+	.	ID=g7042.t1.exon10;Parent=g7042.t1
HiC_scaffold_16	GeneMark.hmm3	CDS	9315808	9315890	.	+	1	ID=g7042.t2.CDS9;Parent=g7042.t2
HiC_scaffold_16	GeneMark.hmm3	exon	9315808	9315890	.	+	1	ID=g7042.t2.exon9;Parent=g7042.t2
HiC_scaffold_16	AUGUSTUS	CDS	9315808	9315890	1.0	+	1	ID=g7042.t1.CDS10;Parent=g7042.t1
HiC_scaffold_16	GeneMark.hmm3	intron	9315891	9323564	.	+	1	ID=g7042.t2.intron9;Parent=g7042.t2
HiC_scaffold_16	AUGUSTUS	intron	9315891	9323564	1.0	+	.	ID=g7042.t1.intron10;Parent=g7042.t1
HiC_scaffold_16	AUGUSTUS	exon	9323565	9323617	.	+	.	ID=g7042.t1.exon11;Parent=g7042.t1
HiC_scaffold_16	GeneMark.hmm3	CDS	9323565	9323617	.	+	2	ID=g7042.t2.CDS10;Parent=g7042.t2
HiC_scaffold_16	GeneMark.hmm3	exon	9323565	9323617	.	+	2	ID=g7042.t2.exon10;Parent=g7042.t2
HiC_scaffold_16	AUGUSTUS	CDS	9323565	9323617	1.0	+	2	ID=g7042.t1.CDS11;Parent=g7042.t1
HiC_scaffold_16	GeneMark.hmm3	intron	9323618	9324241	.	+	0	ID=g7042.t2.intron10;Parent=g7042.t2
HiC_scaffold_16	AUGUSTUS	intron	9323618	9324241	1.0	+	.	ID=g7042.t1.intron11;Parent=g7042.t1
HiC_scaffold_16	AUGUSTUS	exon	9324242	9324337	.	+	.	ID=g7042.t1.exon12;Parent=g7042.t1
HiC_scaffold_16	GeneMark.hmm3	CDS	9324242	9324337	.	+	0	ID=g7042.t2.CDS11;Parent=g7042.t2
HiC_scaffold_16	GeneMark.hmm3	exon	9324242	9324337	.	+	0	ID=g7042.t2.exon11;Parent=g7042.t2
HiC_scaffold_16	AUGUSTUS	CDS	9324242	9324337	1.0	+	0	ID=g7042.t1.CDS12;Parent=g7042.t1
HiC_scaffold_16	GeneMark.hmm3	intron	9324338	9332616	.	+	0	ID=g7042.t2.intron11;Parent=g7042.t2
HiC_scaffold_16	AUGUSTUS	intron	9324338	9332616	1.0	+	.	ID=g7042.t1.intron12;Parent=g7042.t1
HiC_scaffold_16	AUGUSTUS	exon	9332617	9332622	.	+	.	ID=g7042.t1.exon13;Parent=g7042.t1
HiC_scaffold_16	GeneMark.hmm3	CDS	9332617	9332622	.	+	0	ID=g7042.t2.CDS12;Parent=g7042.t2
HiC_scaffold_16	GeneMark.hmm3	exon	9332617	9332622	.	+	0	ID=g7042.t2.exon12;Parent=g7042.t2
HiC_scaffold_16	AUGUSTUS	CDS	9332617	9332622	1.0	+	0	ID=g7042.t1.CDS13;Parent=g7042.t1
HiC_scaffold_16	AUGUSTUS	stop_codon	9332620	9332622	.	+	0	ID=g7042.t1.stop1;Parent=g7042.t1
HiC_scaffold_16	GeneMark.hmm3	stop_codon	9332620	9332622	.	+	0	ID=g7042.t2.stop1;Parent=g7042.t2
HiC_scaffold_16	AUGUSTUS	stop_codon	9357413	9357415	.	-	0	ID=g7043.t1.stop1;Parent=g7043.t1
HiC_scaffold_16	AUGUSTUS	gene	9357413	9357874	.	-	.	ID=g7043
HiC_scaffold_16	AUGUSTUS	exon	9357413	9357874	.	-	.	ID=g7043.t1.exon1;Parent=g7043.t1
HiC_scaffold_16	AUGUSTUS	mRNA	9357413	9357874	1.0	-	.	ID=g7043.t1;Parent=g7043
HiC_scaffold_16	AUGUSTUS	CDS	9357413	9357874	1.0	-	0	ID=g7043.t1.CDS1;Parent=g7043.t1
HiC_scaffold_16	AUGUSTUS	start_codon	9357872	9357874	.	-	0	ID=g7043.t1.start1;Parent=g7043.t1
HiC_scaffold_16	AUGUSTUS	start_codon	9358023	9358025	.	+	0	ID=g7044.t1.start1;Parent=g7044.t1
HiC_scaffold_16	AUGUSTUS	start_codon	9358023	9358025	.	+	0	ID=g7044.t2.start1;Parent=g7044.t2
HiC_scaffold_16	AUGUSTUS	exon	9358023	9358112	.	+	.	ID=g7044.t1.exon1;Parent=g7044.t1
HiC_scaffold_16	AUGUSTUS	exon	9358023	9358112	.	+	.	ID=g7044.t2.exon1;Parent=g7044.t2
HiC_scaffold_16	AUGUSTUS	CDS	9358023	9358112	1.0	+	0	ID=g7044.t1.CDS1;Parent=g7044.t1
HiC_scaffold_16	AUGUSTUS	CDS	9358023	9358112	1.0	+	0	ID=g7044.t2.CDS1;Parent=g7044.t2
HiC_scaffold_16	AUGUSTUS	gene	9358023	9439317	.	+	.	ID=g7044
HiC_scaffold_16	AUGUSTUS	mRNA	9358023	9439317	1.0	+	.	ID=g7044.t1;Parent=g7044;em_target=9612.ENSCAFP00000026786;em_score=2279.5;em_evalue=0.0;em_tcov=.;em_OGs=KOG0595@1|root,KOG0595@2759|Eukaryota,38DJF@33154|Opisthokonta,3BG3W@33208|Metazoa,3CXCA@33213|Bilateria,485ZE@7711|Chordata,495X5@7742|Vertebrata,3J6KB@40674|Mammalia,3EGRJ@33554|Carnivora;em_COG_cat=T;em_desc=Unc-51 like autophagy activating kinase 2;em_max_annot_lvl=33208|Metazoa;em_Preferred_name=ULK2;em_EC=2.7.11.1;em_KEGG_ko=ko:K08269,ko:K21357;em_KEGG_Pathway=ko04136,ko04137,ko04138,ko04139,ko04140,ko04150,ko04152,ko04211,ko04212,map04136,map04137,map04138,map04139,map04140,map04150,map04152,map04211,map04212;em_BRITE=ko00000,ko00001,ko01000,ko01001,ko03029,ko04131;em_PFAMs=DUF3543,Pkinase;em_GOs=GO:0000003,GO:0000272,GO:0000407,GO:0000902,GO:0000904,GO:0001558,GO:0001894,GO:0002119,GO:0002164,GO:0002165,GO:0003006,GO:0003008,GO:0003674,GO:0003824,GO:0004672,GO:0004674,GO:0005488,GO:0005515,GO:0005575,GO:0005622,GO:0005623,GO:0005737,GO:0005975,GO:0005976,GO:0005977,GO:0005980,GO:0005981,GO:0006073,GO:0006091,GO:0006109,GO:0006112,GO:0006464,GO:0006468,GO:0006793,GO:0006796,GO:0006807,GO:0006810,GO:0006897,GO:0006909,GO:0006914,GO:0006915,GO:0006928,GO:0006935,GO:0006950,GO:0006979,GO:0007017,GO:0007018,GO:0007154,GO:0007275,GO:0007276,GO:0007281,GO:0007292,GO:0007399,GO:0007409,GO:0007411,GO:0007416,GO:0007528,GO:0007548,GO:0007552,GO:0007568,GO:0007586,GO:0008088,GO:0008150,GO:0008152,GO:0008219,GO:0008340,GO:0008361,GO:0009056,GO:0009057,GO:0009251,GO:0009267,GO:0009605,GO:0009653,GO:0009790,GO:0009791,GO:0009792,GO:0009886,GO:0009893,GO:0009894,GO:0009896,GO:0009966,GO:0009968,GO:0009987,GO:0009991,GO:0010259,GO:0010506,GO:0010508,GO:0010604,GO:0010623,GO:0010646,GO:0010648,GO:0010669,GO:0010675,GO:0010676,GO:0010720,GO:0010721,GO:0010769,GO:0010771,GO:0010906,GO:0010907,GO:0010941,GO:0010942,GO:0010970,GO:0010975,GO:0010977,GO:0012501,GO:0014066,GO:0014067,GO:0015980,GO:0016020,GO:0016043,GO:0016049,GO:0016052,GO:0016192,GO:0016236,GO:0016301,GO:0016310,GO:0016477,GO:0016740,GO:0016772,GO:0016773,GO:0019222,GO:0019538,GO:0019953,GO:0022008,GO:0022412,GO:0022414,GO:0022600,GO:0022603,GO:0022604,GO:0022607,GO:0023051,GO:0023057,GO:0030030,GO:0030154,GO:0030182,GO:0030277,GO:0030308,GO:0030424,GO:0030516,GO:0030705,GO:0031175,GO:0031323,GO:0031325,GO:0031329,GO:0031331,GO:0031344,GO:0031345,GO:0031667,GO:0031668,GO:0031669,GO:0032006,GO:0032007,GO:0032182,GO:0032501,GO:0032502,GO:0032504,GO:0032535,GO:0032879,GO:0032880,GO:0032881,GO:0032989,GO:0032990,GO:0032991,GO:0033554,GO:0034045,GO:0034599,GO:0035069,GO:0035096,GO:0036211,GO:0036477,GO:0040007,GO:0040008,GO:0040011,GO:0040014,GO:0040024,GO:0042221,GO:0042330,GO:0042592,GO:0042594,GO:0042981,GO:0042995,GO:0043005,GO:0043025,GO:0043065,GO:0043067,GO:0043068,GO:0043170,GO:0043277,GO:0043412,GO:0043467,GO:0043470,GO:0043471,GO:0043900,GO:0043902,GO:0044042,GO:0044085,GO:0044237,GO:0044238,GO:0044247,GO:0044248,GO:0044260,GO:0044262,GO:0044264,GO:0044267,GO:0044275,GO:0044297,GO:0044403,GO:0044419,GO:0044424,GO:0044444,GO:0044464,GO:0044703,GO:0045138,GO:0045476,GO:0045477,GO:0045595,GO:0045596,GO:0045597,GO:0045664,GO:0045665,GO:0045819,GO:0045850,GO:0045913,GO:0045926,GO:0046661,GO:0046777,GO:0046907,GO:0048468,GO:0048477,GO:0048518,GO:0048519,GO:0048522,GO:0048523,GO:0048583,GO:0048585,GO:0048588,GO:0048589,GO:0048609,GO:0048638,GO:0048640,GO:0048666,GO:0048667,GO:0048670,GO:0048671,GO:0048675,GO:0048699,GO:0048707,GO:0048731,GO:0048812,GO:0048856,GO:0048858,GO:0048869,GO:0048870,GO:0048871,GO:0050767,GO:0050768,GO:0050770,GO:0050771,GO:0050789,GO:0050793,GO:0050794,GO:0050803,GO:0050804,GO:0050807,GO:0050808,GO:0050896,GO:0051093,GO:0051094,GO:0051124,GO:0051128,GO:0051129,GO:0051179,GO:0051234,GO:0051239,GO:0051240,GO:0051241,GO:0051641,GO:0051649,GO:0051674,GO:0051704,GO:0051716,GO:0051960,GO:0051961,GO:0055114,GO:0060033,GO:0060249,GO:0060255,GO:0060284,GO:0060560,GO:0060729,GO:0061387,GO:0061564,GO:0061695,GO:0061723,GO:0061912,GO:0061919,GO:0062012,GO:0062013,GO:0065007,GO:0065008,GO:0070873,GO:0070875,GO:0070887,GO:0071496,GO:0071704,GO:0071840,GO:0075044,GO:0075071,GO:0080090,GO:0090066,GO:0090598,GO:0097458,GO:0097485,GO:0098657,GO:0098805,GO:0099111,GO:0099174,GO:0099177,GO:0120025,GO:0120035,GO:0120036,GO:0120039,GO:0140096,GO:1901564,GO:1901575,GO:1902494,GO:1902531,GO:1902532,GO:1902554,GO:1902742,GO:1902911,GO:1904747,GO:1904748,GO:1905879,GO:1905881,GO:1990138,GO:1990234,GO:1990316,GO:2000026,GO:2000241,GO:2000243,GO:2000331
HiC_scaffold_16	AUGUSTUS	mRNA	9358023	9439317	1.0	+	.	ID=g7044.t2;Parent=g7044;em_target=9612.ENSCAFP00000026786;em_score=2145.0;em_evalue=0.0;em_tcov=.;em_OGs=KOG0595@1|root,KOG0595@2759|Eukaryota,38DJF@33154|Opisthokonta,3BG3W@33208|Metazoa,3CXCA@33213|Bilateria,485ZE@7711|Chordata,495X5@7742|Vertebrata,3J6KB@40674|Mammalia,3EGRJ@33554|Carnivora;em_COG_cat=T;em_desc=Unc-51 like autophagy activating kinase 2;em_max_annot_lvl=33208|Metazoa;em_Preferred_name=ULK2;em_EC=2.7.11.1;em_KEGG_ko=ko:K08269,ko:K21357;em_KEGG_Pathway=ko04136,ko04137,ko04138,ko04139,ko04140,ko04150,ko04152,ko04211,ko04212,map04136,map04137,map04138,map04139,map04140,map04150,map04152,map04211,map04212;em_BRITE=ko00000,ko00001,ko01000,ko01001,ko03029,ko04131;em_PFAMs=DUF3543,Pkinase;em_GOs=GO:0000003,GO:0000272,GO:0000407,GO:0000902,GO:0000904,GO:0001558,GO:0001894,GO:0002119,GO:0002164,GO:0002165,GO:0003006,GO:0003008,GO:0003674,GO:0003824,GO:0004672,GO:0004674,GO:0005488,GO:0005515,GO:0005575,GO:0005622,GO:0005623,GO:0005737,GO:0005975,GO:0005976,GO:0005977,GO:0005980,GO:0005981,GO:0006073,GO:0006091,GO:0006109,GO:0006112,GO:0006464,GO:0006468,GO:0006793,GO:0006796,GO:0006807,GO:0006810,GO:0006897,GO:0006909,GO:0006914,GO:0006915,GO:0006928,GO:0006935,GO:0006950,GO:0006979,GO:0007017,GO:0007018,GO:0007154,GO:0007275,GO:0007276,GO:0007281,GO:0007292,GO:0007399,GO:0007409,GO:0007411,GO:0007416,GO:0007528,GO:0007548,GO:0007552,GO:0007568,GO:0007586,GO:0008088,GO:0008150,GO:0008152,GO:0008219,GO:0008340,GO:0008361,GO:0009056,GO:0009057,GO:0009251,GO:0009267,GO:0009605,GO:0009653,GO:0009790,GO:0009791,GO:0009792,GO:0009886,GO:0009893,GO:0009894,GO:0009896,GO:0009966,GO:0009968,GO:0009987,GO:0009991,GO:0010259,GO:0010506,GO:0010508,GO:0010604,GO:0010623,GO:0010646,GO:0010648,GO:0010669,GO:0010675,GO:0010676,GO:0010720,GO:0010721,GO:0010769,GO:0010771,GO:0010906,GO:0010907,GO:0010941,GO:0010942,GO:0010970,GO:0010975,GO:0010977,GO:0012501,GO:0014066,GO:0014067,GO:0015980,GO:0016020,GO:0016043,GO:0016049,GO:0016052,GO:0016192,GO:0016236,GO:0016301,GO:0016310,GO:0016477,GO:0016740,GO:0016772,GO:0016773,GO:0019222,GO:0019538,GO:0019953,GO:0022008,GO:0022412,GO:0022414,GO:0022600,GO:0022603,GO:0022604,GO:0022607,GO:0023051,GO:0023057,GO:0030030,GO:0030154,GO:0030182,GO:0030277,GO:0030308,GO:0030424,GO:0030516,GO:0030705,GO:0031175,GO:0031323,GO:0031325,GO:0031329,GO:0031331,GO:0031344,GO:0031345,GO:0031667,GO:0031668,GO:0031669,GO:0032006,GO:0032007,GO:0032182,GO:0032501,GO:0032502,GO:0032504,GO:0032535,GO:0032879,GO:0032880,GO:0032881,GO:0032989,GO:0032990,GO:0032991,GO:0033554,GO:0034045,GO:0034599,GO:0035069,GO:0035096,GO:0036211,GO:0036477,GO:0040007,GO:0040008,GO:0040011,GO:0040014,GO:0040024,GO:0042221,GO:0042330,GO:0042592,GO:0042594,GO:0042981,GO:0042995,GO:0043005,GO:0043025,GO:0043065,GO:0043067,GO:0043068,GO:0043170,GO:0043277,GO:0043412,GO:0043467,GO:0043470,GO:0043471,GO:0043900,GO:0043902,GO:0044042,GO:0044085,GO:0044237,GO:0044238,GO:0044247,GO:0044248,GO:0044260,GO:0044262,GO:0044264,GO:0044267,GO:0044275,GO:0044297,GO:0044403,GO:0044419,GO:0044424,GO:0044444,GO:0044464,GO:0044703,GO:0045138,GO:0045476,GO:0045477,GO:0045595,GO:0045596,GO:0045597,GO:0045664,GO:0045665,GO:0045819,GO:0045850,GO:0045913,GO:0045926,GO:0046661,GO:0046777,GO:0046907,GO:0048468,GO:0048477,GO:0048518,GO:0048519,GO:0048522,GO:0048523,GO:0048583,GO:0048585,GO:0048588,GO:0048589,GO:0048609,GO:0048638,GO:0048640,GO:0048666,GO:0048667,GO:0048670,GO:0048671,GO:0048675,GO:0048699,GO:0048707,GO:0048731,GO:0048812,GO:0048856,GO:0048858,GO:0048869,GO:0048870,GO:0048871,GO:0050767,GO:0050768,GO:0050770,GO:0050771,GO:0050789,GO:0050793,GO:0050794,GO:0050803,GO:0050804,GO:0050807,GO:0050808,GO:0050896,GO:0051093,GO:0051094,GO:0051124,GO:0051128,GO:0051129,GO:0051179,GO:0051234,GO:0051239,GO:0051240,GO:0051241,GO:0051641,GO:0051649,GO:0051674,GO:0051704,GO:0051716,GO:0051960,GO:0051961,GO:0055114,GO:0060033,GO:0060249,GO:0060255,GO:0060284,GO:0060560,GO:0060729,GO:0061387,GO:0061564,GO:0061695,GO:0061723,GO:0061912,GO:0061919,GO:0062012,GO:0062013,GO:0065007,GO:0065008,GO:0070873,GO:0070875,GO:0070887,GO:0071496,GO:0071704,GO:0071840,GO:0075044,GO:0075071,GO:0080090,GO:0090066,GO:0090598,GO:0097458,GO:0097485,GO:0098657,GO:0098805,GO:0099111,GO:0099174,GO:0099177,GO:0120025,GO:0120035,GO:0120036,GO:0120039,GO:0140096,GO:1901564,GO:1901575,GO:1902494,GO:1902531,GO:1902532,GO:1902554,GO:1902742,GO:1902911,GO:1904747,GO:1904748,GO:1905879,GO:1905881,GO:1990138,GO:1990234,GO:1990316,GO:2000026,GO:2000241,GO:2000243,GO:2000331
HiC_scaffold_16	AUGUSTUS	intron	9358113	9359316	1.0	+	.	ID=g7044.t1.intron1;Parent=g7044.t1
HiC_scaffold_16	AUGUSTUS	intron	9358113	9359316	1.0	+	.	ID=g7044.t2.intron1;Parent=g7044.t2
HiC_scaffold_16	AUGUSTUS	exon	9359317	9359409	.	+	.	ID=g7044.t1.exon2;Parent=g7044.t1
HiC_scaffold_16	AUGUSTUS	exon	9359317	9359409	.	+	.	ID=g7044.t2.exon2;Parent=g7044.t2
HiC_scaffold_16	AUGUSTUS	CDS	9359317	9359409	1.0	+	0	ID=g7044.t1.CDS2;Parent=g7044.t1
HiC_scaffold_16	AUGUSTUS	CDS	9359317	9359409	1.0	+	0	ID=g7044.t2.CDS2;Parent=g7044.t2
HiC_scaffold_16	AUGUSTUS	intron	9359410	9360535	1.0	+	.	ID=g7044.t1.intron2;Parent=g7044.t1
HiC_scaffold_16	AUGUSTUS	intron	9359410	9360535	1.0	+	.	ID=g7044.t2.intron2;Parent=g7044.t2
HiC_scaffold_16	AUGUSTUS	exon	9360536	9360577	.	+	.	ID=g7044.t1.exon3;Parent=g7044.t1
HiC_scaffold_16	AUGUSTUS	exon	9360536	9360577	.	+	.	ID=g7044.t2.exon3;Parent=g7044.t2
HiC_scaffold_16	AUGUSTUS	CDS	9360536	9360577	1.0	+	0	ID=g7044.t1.CDS3;Parent=g7044.t1
HiC_scaffold_16	AUGUSTUS	CDS	9360536	9360577	1.0	+	0	ID=g7044.t2.CDS3;Parent=g7044.t2
HiC_scaffold_16	AUGUSTUS	intron	9360578	9371749	1.0	+	.	ID=g7044.t1.intron3;Parent=g7044.t1
HiC_scaffold_16	AUGUSTUS	intron	9360578	9371749	1.0	+	.	ID=g7044.t2.intron3;Parent=g7044.t2
HiC_scaffold_16	AUGUSTUS	exon	9371750	9371782	.	+	.	ID=g7044.t1.exon4;Parent=g7044.t1
HiC_scaffold_16	AUGUSTUS	exon	9371750	9371782	.	+	.	ID=g7044.t2.exon4;Parent=g7044.t2
HiC_scaffold_16	AUGUSTUS	CDS	9371750	9371782	1.0	+	0	ID=g7044.t1.CDS4;Parent=g7044.t1
HiC_scaffold_16	AUGUSTUS	CDS	9371750	9371782	1.0	+	0	ID=g7044.t2.CDS4;Parent=g7044.t2
HiC_scaffold_16	AUGUSTUS	intron	9371783	9372074	1.0	+	.	ID=g7044.t1.intron4;Parent=g7044.t1
HiC_scaffold_16	AUGUSTUS	intron	9371783	9372074	1.0	+	.	ID=g7044.t2.intron4;Parent=g7044.t2
HiC_scaffold_16	AUGUSTUS	exon	9372075	9372111	.	+	.	ID=g7044.t1.exon5;Parent=g7044.t1
HiC_scaffold_16	AUGUSTUS	exon	9372075	9372111	.	+	.	ID=g7044.t2.exon5;Parent=g7044.t2
HiC_scaffold_16	AUGUSTUS	CDS	9372075	9372111	1.0	+	0	ID=g7044.t1.CDS5;Parent=g7044.t1
HiC_scaffold_16	AUGUSTUS	CDS	9372075	9372111	1.0	+	0	ID=g7044.t2.CDS5;Parent=g7044.t2
HiC_scaffold_16	AUGUSTUS	intron	9372112	9376573	1.0	+	.	ID=g7044.t1.intron5;Parent=g7044.t1
HiC_scaffold_16	AUGUSTUS	intron	9372112	9376573	1.0	+	.	ID=g7044.t2.intron5;Parent=g7044.t2
HiC_scaffold_16	AUGUSTUS	exon	9376574	9376747	.	+	.	ID=g7044.t1.exon6;Parent=g7044.t1
HiC_scaffold_16	AUGUSTUS	exon	9376574	9376747	.	+	.	ID=g7044.t2.exon6;Parent=g7044.t2
HiC_scaffold_16	AUGUSTUS	CDS	9376574	9376747	1.0	+	2	ID=g7044.t1.CDS6;Parent=g7044.t1
HiC_scaffold_16	AUGUSTUS	CDS	9376574	9376747	1.0	+	2	ID=g7044.t2.CDS6;Parent=g7044.t2
HiC_scaffold_16	AUGUSTUS	intron	9376748	9377805	1.0	+	.	ID=g7044.t1.intron6;Parent=g7044.t1
HiC_scaffold_16	AUGUSTUS	intron	9376748	9377805	1.0	+	.	ID=g7044.t2.intron6;Parent=g7044.t2
HiC_scaffold_16	AUGUSTUS	exon	9377806	9377879	.	+	.	ID=g7044.t1.exon7;Parent=g7044.t1
HiC_scaffold_16	AUGUSTUS	exon	9377806	9377879	.	+	.	ID=g7044.t2.exon7;Parent=g7044.t2
HiC_scaffold_16	AUGUSTUS	CDS	9377806	9377879	1.0	+	2	ID=g7044.t1.CDS7;Parent=g7044.t1
HiC_scaffold_16	AUGUSTUS	CDS	9377806	9377879	1.0	+	2	ID=g7044.t2.CDS7;Parent=g7044.t2
HiC_scaffold_16	AUGUSTUS	intron	9377880	9379348	1.0	+	.	ID=g7044.t1.intron7;Parent=g7044.t1
HiC_scaffold_16	AUGUSTUS	intron	9377880	9379348	1.0	+	.	ID=g7044.t2.intron7;Parent=g7044.t2
HiC_scaffold_16	AUGUSTUS	exon	9379349	9379450	.	+	.	ID=g7044.t1.exon8;Parent=g7044.t1
HiC_scaffold_16	AUGUSTUS	exon	9379349	9379450	.	+	.	ID=g7044.t2.exon8;Parent=g7044.t2
HiC_scaffold_16	AUGUSTUS	CDS	9379349	9379450	1.0	+	0	ID=g7044.t1.CDS8;Parent=g7044.t1
HiC_scaffold_16	AUGUSTUS	CDS	9379349	9379450	1.0	+	0	ID=g7044.t2.CDS8;Parent=g7044.t2
HiC_scaffold_16	AUGUSTUS	intron	9379451	9380594	1.0	+	.	ID=g7044.t1.intron8;Parent=g7044.t1
HiC_scaffold_16	AUGUSTUS	intron	9379451	9380594	1.0	+	.	ID=g7044.t2.intron8;Parent=g7044.t2
HiC_scaffold_16	AUGUSTUS	exon	9380595	9380653	.	+	.	ID=g7044.t1.exon9;Parent=g7044.t1
HiC_scaffold_16	AUGUSTUS	exon	9380595	9380653	.	+	.	ID=g7044.t2.exon9;Parent=g7044.t2
HiC_scaffold_16	AUGUSTUS	CDS	9380595	9380653	1.0	+	0	ID=g7044.t1.CDS9;Parent=g7044.t1
HiC_scaffold_16	AUGUSTUS	CDS	9380595	9380653	1.0	+	0	ID=g7044.t2.CDS9;Parent=g7044.t2
HiC_scaffold_16	AUGUSTUS	intron	9380654	9381965	1.0	+	.	ID=g7044.t1.intron9;Parent=g7044.t1
HiC_scaffold_16	AUGUSTUS	intron	9380654	9381965	1.0	+	.	ID=g7044.t2.intron9;Parent=g7044.t2
HiC_scaffold_16	AUGUSTUS	exon	9381966	9382048	.	+	.	ID=g7044.t1.exon10;Parent=g7044.t1
HiC_scaffold_16	AUGUSTUS	exon	9381966	9382048	.	+	.	ID=g7044.t2.exon10;Parent=g7044.t2
HiC_scaffold_16	AUGUSTUS	CDS	9381966	9382048	1.0	+	1	ID=g7044.t1.CDS10;Parent=g7044.t1
HiC_scaffold_16	AUGUSTUS	CDS	9381966	9382048	1.0	+	1	ID=g7044.t2.CDS10;Parent=g7044.t2
HiC_scaffold_16	AUGUSTUS	intron	9382049	9385551	1.0	+	.	ID=g7044.t1.intron10;Parent=g7044.t1
HiC_scaffold_16	AUGUSTUS	intron	9382049	9385551	1.0	+	.	ID=g7044.t2.intron10;Parent=g7044.t2
HiC_scaffold_16	AUGUSTUS	exon	9385552	9385599	.	+	.	ID=g7044.t1.exon11;Parent=g7044.t1
HiC_scaffold_16	AUGUSTUS	exon	9385552	9385599	.	+	.	ID=g7044.t2.exon11;Parent=g7044.t2
HiC_scaffold_16	AUGUSTUS	CDS	9385552	9385599	1.0	+	2	ID=g7044.t1.CDS11;Parent=g7044.t1
HiC_scaffold_16	AUGUSTUS	CDS	9385552	9385599	1.0	+	2	ID=g7044.t2.CDS11;Parent=g7044.t2
HiC_scaffold_16	AUGUSTUS	intron	9385600	9385930	1.0	+	.	ID=g7044.t1.intron11;Parent=g7044.t1
HiC_scaffold_16	AUGUSTUS	intron	9385600	9385930	1.0	+	.	ID=g7044.t2.intron11;Parent=g7044.t2
HiC_scaffold_16	AUGUSTUS	exon	9385931	9386019	.	+	.	ID=g7044.t1.exon12;Parent=g7044.t1
HiC_scaffold_16	AUGUSTUS	exon	9385931	9386019	.	+	.	ID=g7044.t2.exon12;Parent=g7044.t2
HiC_scaffold_16	AUGUSTUS	CDS	9385931	9386019	1.0	+	2	ID=g7044.t1.CDS12;Parent=g7044.t1
HiC_scaffold_16	AUGUSTUS	CDS	9385931	9386019	1.0	+	2	ID=g7044.t2.CDS12;Parent=g7044.t2
HiC_scaffold_16	AUGUSTUS	intron	9386020	9391478	1.0	+	.	ID=g7044.t1.intron12;Parent=g7044.t1
HiC_scaffold_16	AUGUSTUS	intron	9386020	9391478	1.0	+	.	ID=g7044.t2.intron12;Parent=g7044.t2
HiC_scaffold_16	AUGUSTUS	exon	9391479	9391650	.	+	.	ID=g7044.t1.exon13;Parent=g7044.t1
HiC_scaffold_16	AUGUSTUS	exon	9391479	9391650	.	+	.	ID=g7044.t2.exon13;Parent=g7044.t2
HiC_scaffold_16	AUGUSTUS	CDS	9391479	9391650	1.0	+	0	ID=g7044.t1.CDS13;Parent=g7044.t1
HiC_scaffold_16	AUGUSTUS	CDS	9391479	9391650	1.0	+	0	ID=g7044.t2.CDS13;Parent=g7044.t2
HiC_scaffold_16	AUGUSTUS	intron	9391651	9405491	1.0	+	.	ID=g7044.t1.intron13;Parent=g7044.t1
HiC_scaffold_16	AUGUSTUS	intron	9391651	9405491	1.0	+	.	ID=g7044.t2.intron13;Parent=g7044.t2
HiC_scaffold_16	AUGUSTUS	exon	9405492	9405552	.	+	.	ID=g7044.t1.exon14;Parent=g7044.t1
HiC_scaffold_16	AUGUSTUS	exon	9405492	9405552	.	+	.	ID=g7044.t2.exon14;Parent=g7044.t2
HiC_scaffold_16	AUGUSTUS	CDS	9405492	9405552	1.0	+	2	ID=g7044.t1.CDS14;Parent=g7044.t1
HiC_scaffold_16	AUGUSTUS	CDS	9405492	9405552	1.0	+	2	ID=g7044.t2.CDS14;Parent=g7044.t2
HiC_scaffold_16	AUGUSTUS	intron	9405553	9413911	1.0	+	.	ID=g7044.t1.intron14;Parent=g7044.t1
HiC_scaffold_16	AUGUSTUS	intron	9405553	9413911	1.0	+	.	ID=g7044.t2.intron14;Parent=g7044.t2
HiC_scaffold_16	AUGUSTUS	exon	9413912	9414049	.	+	.	ID=g7044.t1.exon15;Parent=g7044.t1
HiC_scaffold_16	AUGUSTUS	exon	9413912	9414049	.	+	.	ID=g7044.t2.exon15;Parent=g7044.t2
HiC_scaffold_16	AUGUSTUS	CDS	9413912	9414049	1.0	+	1	ID=g7044.t1.CDS15;Parent=g7044.t1
HiC_scaffold_16	AUGUSTUS	CDS	9413912	9414049	1.0	+	1	ID=g7044.t2.CDS15;Parent=g7044.t2
HiC_scaffold_16	AUGUSTUS	intron	9414050	9417026	1.0	+	.	ID=g7044.t1.intron15;Parent=g7044.t1
HiC_scaffold_16	AUGUSTUS	intron	9414050	9417026	1.0	+	.	ID=g7044.t2.intron15;Parent=g7044.t2
HiC_scaffold_16	AUGUSTUS	exon	9417027	9417172	.	+	.	ID=g7044.t1.exon16;Parent=g7044.t1
HiC_scaffold_16	AUGUSTUS	exon	9417027	9417172	.	+	.	ID=g7044.t2.exon16;Parent=g7044.t2
HiC_scaffold_16	AUGUSTUS	CDS	9417027	9417172	1.0	+	1	ID=g7044.t1.CDS16;Parent=g7044.t1
HiC_scaffold_16	AUGUSTUS	CDS	9417027	9417172	1.0	+	1	ID=g7044.t2.CDS16;Parent=g7044.t2
HiC_scaffold_16	AUGUSTUS	intron	9417173	9419102	1.0	+	.	ID=g7044.t1.intron16;Parent=g7044.t1
HiC_scaffold_16	AUGUSTUS	intron	9417173	9419102	1.0	+	.	ID=g7044.t2.intron16;Parent=g7044.t2
HiC_scaffold_16	AUGUSTUS	exon	9419103	9419183	.	+	.	ID=g7044.t1.exon17;Parent=g7044.t1
HiC_scaffold_16	AUGUSTUS	exon	9419103	9419183	.	+	.	ID=g7044.t2.exon17;Parent=g7044.t2
HiC_scaffold_16	AUGUSTUS	CDS	9419103	9419183	1.0	+	2	ID=g7044.t1.CDS17;Parent=g7044.t1
HiC_scaffold_16	AUGUSTUS	CDS	9419103	9419183	1.0	+	2	ID=g7044.t2.CDS17;Parent=g7044.t2
HiC_scaffold_16	AUGUSTUS	intron	9419184	9421325	1.0	+	.	ID=g7044.t1.intron17;Parent=g7044.t1
HiC_scaffold_16	AUGUSTUS	intron	9419184	9421325	1.0	+	.	ID=g7044.t2.intron17;Parent=g7044.t2
HiC_scaffold_16	AUGUSTUS	exon	9421326	9421612	.	+	.	ID=g7044.t1.exon18;Parent=g7044.t1
HiC_scaffold_16	AUGUSTUS	exon	9421326	9421612	.	+	.	ID=g7044.t2.exon18;Parent=g7044.t2
HiC_scaffold_16	AUGUSTUS	CDS	9421326	9421612	1.0	+	2	ID=g7044.t1.CDS18;Parent=g7044.t1
HiC_scaffold_16	AUGUSTUS	CDS	9421326	9421612	1.0	+	2	ID=g7044.t2.CDS18;Parent=g7044.t2
HiC_scaffold_16	AUGUSTUS	intron	9421613	9423141	1.0	+	.	ID=g7044.t1.intron18;Parent=g7044.t1
HiC_scaffold_16	AUGUSTUS	intron	9421613	9423141	1.0	+	.	ID=g7044.t2.intron18;Parent=g7044.t2
HiC_scaffold_16	AUGUSTUS	exon	9423142	9423329	.	+	.	ID=g7044.t1.exon19;Parent=g7044.t1
HiC_scaffold_16	AUGUSTUS	exon	9423142	9423329	.	+	.	ID=g7044.t2.exon19;Parent=g7044.t2
HiC_scaffold_16	AUGUSTUS	CDS	9423142	9423329	1.0	+	0	ID=g7044.t1.CDS19;Parent=g7044.t1
HiC_scaffold_16	AUGUSTUS	CDS	9423142	9423329	1.0	+	0	ID=g7044.t2.CDS19;Parent=g7044.t2
HiC_scaffold_16	AUGUSTUS	intron	9423330	9423912	1.0	+	.	ID=g7044.t1.intron19;Parent=g7044.t1
HiC_scaffold_16	AUGUSTUS	intron	9423330	9423912	1.0	+	.	ID=g7044.t2.intron19;Parent=g7044.t2
HiC_scaffold_16	AUGUSTUS	exon	9423913	9424016	.	+	.	ID=g7044.t1.exon20;Parent=g7044.t1
HiC_scaffold_16	AUGUSTUS	exon	9423913	9424016	.	+	.	ID=g7044.t2.exon20;Parent=g7044.t2
HiC_scaffold_16	AUGUSTUS	CDS	9423913	9424016	1.0	+	1	ID=g7044.t1.CDS20;Parent=g7044.t1
HiC_scaffold_16	AUGUSTUS	CDS	9423913	9424016	1.0	+	1	ID=g7044.t2.CDS20;Parent=g7044.t2
HiC_scaffold_16	AUGUSTUS	intron	9424017	9430019	1.0	+	.	ID=g7044.t1.intron20;Parent=g7044.t1
HiC_scaffold_16	AUGUSTUS	intron	9424017	9431691	1.0	+	.	ID=g7044.t2.intron20;Parent=g7044.t2
HiC_scaffold_16	AUGUSTUS	exon	9430020	9430169	.	+	.	ID=g7044.t1.exon21;Parent=g7044.t1
HiC_scaffold_16	AUGUSTUS	CDS	9430020	9430169	1.0	+	2	ID=g7044.t1.CDS21;Parent=g7044.t1
HiC_scaffold_16	AUGUSTUS	intron	9430170	9431691	1.0	+	.	ID=g7044.t1.intron21;Parent=g7044.t1
HiC_scaffold_16	AUGUSTUS	exon	9431692	9431900	.	+	.	ID=g7044.t1.exon22;Parent=g7044.t1
HiC_scaffold_16	AUGUSTUS	exon	9431692	9431900	.	+	.	ID=g7044.t2.exon21;Parent=g7044.t2
HiC_scaffold_16	AUGUSTUS	CDS	9431692	9431900	1.0	+	2	ID=g7044.t1.CDS22;Parent=g7044.t1
HiC_scaffold_16	AUGUSTUS	CDS	9431692	9431900	1.0	+	2	ID=g7044.t2.CDS21;Parent=g7044.t2
HiC_scaffold_16	AUGUSTUS	intron	9431901	9433568	1.0	+	.	ID=g7044.t1.intron22;Parent=g7044.t1
HiC_scaffold_16	AUGUSTUS	intron	9431901	9433568	1.0	+	.	ID=g7044.t2.intron21;Parent=g7044.t2
HiC_scaffold_16	AUGUSTUS	exon	9433569	9433747	.	+	.	ID=g7044.t1.exon23;Parent=g7044.t1
HiC_scaffold_16	AUGUSTUS	exon	9433569	9433747	.	+	.	ID=g7044.t2.exon22;Parent=g7044.t2
HiC_scaffold_16	AUGUSTUS	CDS	9433569	9433747	1.0	+	0	ID=g7044.t1.CDS23;Parent=g7044.t1
HiC_scaffold_16	AUGUSTUS	CDS	9433569	9433747	1.0	+	0	ID=g7044.t2.CDS22;Parent=g7044.t2
HiC_scaffold_16	AUGUSTUS	intron	9433748	9434404	1.0	+	.	ID=g7044.t1.intron23;Parent=g7044.t1
HiC_scaffold_16	AUGUSTUS	intron	9433748	9434404	1.0	+	.	ID=g7044.t2.intron22;Parent=g7044.t2
HiC_scaffold_16	AUGUSTUS	exon	9434405	9434523	.	+	.	ID=g7044.t1.exon24;Parent=g7044.t1
HiC_scaffold_16	AUGUSTUS	exon	9434405	9434523	.	+	.	ID=g7044.t2.exon23;Parent=g7044.t2
HiC_scaffold_16	AUGUSTUS	CDS	9434405	9434523	1.0	+	1	ID=g7044.t1.CDS24;Parent=g7044.t1
HiC_scaffold_16	AUGUSTUS	CDS	9434405	9434523	1.0	+	1	ID=g7044.t2.CDS23;Parent=g7044.t2
HiC_scaffold_16	AUGUSTUS	intron	9434524	9434901	1.0	+	.	ID=g7044.t1.intron24;Parent=g7044.t1
HiC_scaffold_16	AUGUSTUS	intron	9434524	9434901	1.0	+	.	ID=g7044.t2.intron23;Parent=g7044.t2
HiC_scaffold_16	AUGUSTUS	exon	9434902	9435059	.	+	.	ID=g7044.t1.exon25;Parent=g7044.t1
HiC_scaffold_16	AUGUSTUS	exon	9434902	9435059	.	+	.	ID=g7044.t2.exon24;Parent=g7044.t2
HiC_scaffold_16	AUGUSTUS	CDS	9434902	9435059	1.0	+	2	ID=g7044.t1.CDS25;Parent=g7044.t1
HiC_scaffold_16	AUGUSTUS	CDS	9434902	9435059	1.0	+	2	ID=g7044.t2.CDS24;Parent=g7044.t2
HiC_scaffold_16	AUGUSTUS	intron	9435060	9438109	1.0	+	.	ID=g7044.t1.intron25;Parent=g7044.t1
HiC_scaffold_16	AUGUSTUS	intron	9435060	9438109	1.0	+	.	ID=g7044.t2.intron24;Parent=g7044.t2
HiC_scaffold_16	AUGUSTUS	exon	9438110	9438245	.	+	.	ID=g7044.t1.exon26;Parent=g7044.t1
HiC_scaffold_16	AUGUSTUS	exon	9438110	9438245	.	+	.	ID=g7044.t2.exon25;Parent=g7044.t2
HiC_scaffold_16	AUGUSTUS	CDS	9438110	9438245	1.0	+	0	ID=g7044.t1.CDS26;Parent=g7044.t1
HiC_scaffold_16	AUGUSTUS	CDS	9438110	9438245	1.0	+	0	ID=g7044.t2.CDS25;Parent=g7044.t2
HiC_scaffold_16	AUGUSTUS	intron	9438246	9439258	1.0	+	.	ID=g7044.t1.intron26;Parent=g7044.t1
HiC_scaffold_16	AUGUSTUS	intron	9438246	9439258	1.0	+	.	ID=g7044.t2.intron25;Parent=g7044.t2
HiC_scaffold_16	AUGUSTUS	exon	9439259	9439317	.	+	.	ID=g7044.t1.exon27;Parent=g7044.t1
HiC_scaffold_16	AUGUSTUS	exon	9439259	9439317	.	+	.	ID=g7044.t2.exon26;Parent=g7044.t2
HiC_scaffold_16	AUGUSTUS	CDS	9439259	9439317	1.0	+	2	ID=g7044.t1.CDS27;Parent=g7044.t1
HiC_scaffold_16	AUGUSTUS	CDS	9439259	9439317	1.0	+	2	ID=g7044.t2.CDS26;Parent=g7044.t2
HiC_scaffold_16	AUGUSTUS	stop_codon	9439315	9439317	.	+	0	ID=g7044.t1.stop1;Parent=g7044.t1
HiC_scaffold_16	AUGUSTUS	stop_codon	9439315	9439317	.	+	0	ID=g7044.t2.stop1;Parent=g7044.t2
HiC_scaffold_16	AUGUSTUS	start_codon	9467300	9467302	.	+	0	ID=g7045.t1.start1;Parent=g7045.t1
HiC_scaffold_16	AUGUSTUS	exon	9467300	9467461	.	+	.	ID=g7045.t1.exon1;Parent=g7045.t1
HiC_scaffold_16	AUGUSTUS	CDS	9467300	9467461	1.0	+	0	ID=g7045.t1.CDS1;Parent=g7045.t1
HiC_scaffold_16	AUGUSTUS	gene	9467300	9472105	.	+	.	ID=g7045
HiC_scaffold_16	AUGUSTUS	mRNA	9467300	9472105	1.0	+	.	ID=g7045.t1;Parent=g7045;em_target=29073.XP_008684220.1;em_score=998.0;em_evalue=1.5e-303;em_tcov=.;em_OGs=COG1012@1|root,KOG2456@2759|Eukaryota,38CW8@33154|Opisthokonta,3BDR1@33208|Metazoa,3CZ4X@33213|Bilateria,47ZQK@7711|Chordata,497B1@7742|Vertebrata,3JFZA@40674|Mammalia,3EM93@33554|Carnivora;em_COG_cat=C;em_desc=Aldehyde dehydrogenase 3 family, member A1;em_max_annot_lvl=33208|Metazoa;em_Preferred_name=ALDH3A1;em_EC=1.2.1.3,1.2.1.5;em_KEGG_ko=ko:K00128,ko:K00129,ko:K04513;em_KEGG_Pathway=ko00010,ko00053,ko00071,ko00280,ko00310,ko00330,ko00340,ko00350,ko00360,ko00380,ko00410,ko00561,ko00620,ko00625,ko00903,ko00980,ko00981,ko00982,ko01100,ko01110,ko01120,ko01130,ko04011,ko04014,ko04015,ko04022,ko04024,ko04062,ko04071,ko04072,ko04144,ko04150,ko04270,ko04310,ko04350,ko04360,ko04510,ko04520,ko04530,ko04611,ko04621,ko04660,ko04670,ko04722,ko04810,ko04921,ko04972,ko05100,ko05130,ko05133,ko05152,ko05200,ko05203,ko05204,ko05205,ko05206,ko05210,ko05418,map00010,map00053,map00071,map00280,map00310,map00330,map00340,map00350,map00360,map00380,map00410,map00561,map00620,map00625,map00903,map00980,map00981,map00982,map01100,map01110,map01120,map01130,map04011,map04014,map04015,map04022,map04024,map04062,map04071,map04072,map04144,map04150,map04270,map04310,map04350,map04360,map04510,map04520,map04530,map04611,map04621,map04660,map04670,map04722,map04810,map04921,map04972,map05100,map05130,map05133,map05152,map05200,map05203,map05204,map05205,map05206,map05210,map05418;em_KEGG_Reaction=R00264,R00631,R00710,R00711,R00904,R01752,R01986,R02536,R02537,R02549,R02678,R02695,R02697,R02940,R02957,R03283,R03300,R03302,R03869,R04065,R04506,R04882,R04883,R04888,R04889,R04891,R04892,R04903,R04996,R05050,R05237,R05238,R05286,R06366,R07104,R08146,R08282,R08283,R08307;em_KEGG_rclass=RC00047,RC00071,RC00080,RC00186,RC00218,RC00242,RC00816,RC01500,RC01735;em_BRITE=ko00000,ko00001,ko00002,ko01000,ko04031,ko04131,ko04147;em_PFAMs=Aldedh;em_GOs=GO:0001666,GO:0003674,GO:0003824,GO:0004028,GO:0004029,GO:0004030,GO:0004033,GO:0005575,GO:0005622,GO:0005623,GO:0005737,GO:0005783,GO:0005829,GO:0005886,GO:0006081,GO:0006805,GO:0006950,GO:0007568,GO:0007584,GO:0008106,GO:0008150,GO:0008152,GO:0008284,GO:0009410,GO:0009605,GO:0009628,GO:0009719,GO:0009725,GO:0009987,GO:0009991,GO:0010033,GO:0010243,GO:0012505,GO:0014070,GO:0014074,GO:0016020,GO:0016021,GO:0016491,GO:0016614,GO:0016616,GO:0016620,GO:0016903,GO:0018479,GO:0031224,GO:0031667,GO:0031960,GO:0032502,GO:0033993,GO:0036293,GO:0042127,GO:0042221,GO:0042493,GO:0043226,GO:0043227,GO:0043229,GO:0043231,GO:0044237,GO:0044424,GO:0044425,GO:0044444,GO:0044464,GO:0046683,GO:0048518,GO:0048522,GO:0048545,GO:0050789,GO:0050794,GO:0050896,GO:0051384,GO:0051591,GO:0051716,GO:0055114,GO:0065007,GO:0070482,GO:0070887,GO:0071466,GO:0071704,GO:0071944,GO:1901698,GO:1901700;em_KEGG_Module=M00135
HiC_scaffold_16	AUGUSTUS	intron	9467462	9468538	1.0	+	.	ID=g7045.t1.intron1;Parent=g7045.t1
HiC_scaffold_16	AUGUSTUS	exon	9468539	9468770	.	+	.	ID=g7045.t1.exon2;Parent=g7045.t1
HiC_scaffold_16	AUGUSTUS	CDS	9468539	9468770	1.0	+	0	ID=g7045.t1.CDS2;Parent=g7045.t1
HiC_scaffold_16	AUGUSTUS	intron	9468771	9468994	1.0	+	.	ID=g7045.t1.intron2;Parent=g7045.t1
HiC_scaffold_16	AUGUSTUS	exon	9468995	9469080	.	+	.	ID=g7045.t1.exon3;Parent=g7045.t1
HiC_scaffold_16	AUGUSTUS	CDS	9468995	9469080	1.0	+	2	ID=g7045.t1.CDS3;Parent=g7045.t1
HiC_scaffold_16	AUGUSTUS	intron	9469081	9469302	1.0	+	.	ID=g7045.t1.intron3;Parent=g7045.t1
HiC_scaffold_16	AUGUSTUS	exon	9469303	9469511	.	+	.	ID=g7045.t1.exon4;Parent=g7045.t1
HiC_scaffold_16	AUGUSTUS	CDS	9469303	9469511	1.0	+	0	ID=g7045.t1.CDS4;Parent=g7045.t1
HiC_scaffold_16	AUGUSTUS	intron	9469512	9469705	1.0	+	.	ID=g7045.t1.intron4;Parent=g7045.t1
HiC_scaffold_16	AUGUSTUS	exon	9469706	9469823	.	+	.	ID=g7045.t1.exon5;Parent=g7045.t1
HiC_scaffold_16	AUGUSTUS	CDS	9469706	9469823	1.0	+	1	ID=g7045.t1.CDS5;Parent=g7045.t1
HiC_scaffold_16	AUGUSTUS	intron	9469824	9470354	1.0	+	.	ID=g7045.t1.intron5;Parent=g7045.t1
HiC_scaffold_16	AUGUSTUS	exon	9470355	9470496	.	+	.	ID=g7045.t1.exon6;Parent=g7045.t1
HiC_scaffold_16	AUGUSTUS	CDS	9470355	9470496	1.0	+	0	ID=g7045.t1.CDS6;Parent=g7045.t1
HiC_scaffold_16	AUGUSTUS	intron	9470497	9470860	1.0	+	.	ID=g7045.t1.intron6;Parent=g7045.t1
HiC_scaffold_16	AUGUSTUS	exon	9470861	9471027	.	+	.	ID=g7045.t1.exon7;Parent=g7045.t1
HiC_scaffold_16	AUGUSTUS	CDS	9470861	9471027	1.0	+	2	ID=g7045.t1.CDS7;Parent=g7045.t1
HiC_scaffold_16	AUGUSTUS	intron	9471028	9471359	1.0	+	.	ID=g7045.t1.intron7;Parent=g7045.t1
HiC_scaffold_16	AUGUSTUS	exon	9471360	9471459	.	+	.	ID=g7045.t1.exon8;Parent=g7045.t1
HiC_scaffold_16	AUGUSTUS	CDS	9471360	9471459	1.0	+	0	ID=g7045.t1.CDS8;Parent=g7045.t1
HiC_scaffold_16	AUGUSTUS	intron	9471460	9471857	1.0	+	.	ID=g7045.t1.intron8;Parent=g7045.t1
HiC_scaffold_16	AUGUSTUS	exon	9471858	9471988	.	+	.	ID=g7045.t1.exon9;Parent=g7045.t1
HiC_scaffold_16	AUGUSTUS	CDS	9471858	9471988	1.0	+	2	ID=g7045.t1.CDS9;Parent=g7045.t1
HiC_scaffold_16	AUGUSTUS	intron	9471989	9472090	1.0	+	.	ID=g7045.t1.intron9;Parent=g7045.t1
HiC_scaffold_16	AUGUSTUS	exon	9472091	9472105	.	+	.	ID=g7045.t1.exon10;Parent=g7045.t1
HiC_scaffold_16	AUGUSTUS	CDS	9472091	9472105	1.0	+	0	ID=g7045.t1.CDS10;Parent=g7045.t1
HiC_scaffold_16	AUGUSTUS	stop_codon	9472103	9472105	.	+	0	ID=g7045.t1.stop1;Parent=g7045.t1
HiC_scaffold_16	AUGUSTUS	start_codon	9490371	9490373	.	+	0	ID=g7046.t1.start1;Parent=g7046.t1
HiC_scaffold_16	AUGUSTUS	exon	9490371	9490523	.	+	.	ID=g7046.t1.exon1;Parent=g7046.t1
HiC_scaffold_16	AUGUSTUS	CDS	9490371	9490523	1.0	+	0	ID=g7046.t1.CDS1;Parent=g7046.t1
HiC_scaffold_16	AUGUSTUS	gene	9490371	9508891	.	+	.	ID=g7046
HiC_scaffold_16	AUGUSTUS	mRNA	9490371	9508891	1.0	+	.	ID=g7046.t1;Parent=g7046;em_target=9668.ENSMPUP00000000057;em_score=1239.7;em_evalue=0.0;em_tcov=.;em_OGs=COG0534@1|root,KOG1347@2759|Eukaryota,38BY6@33154|Opisthokonta,3BDBR@33208|Metazoa,3CS2M@33213|Bilateria,482BP@7711|Chordata,494GK@7742|Vertebrata,3JCYM@40674|Mammalia,3EGYH@33554|Carnivora;em_COG_cat=V;em_desc=Multidrug and toxin extrusion;em_max_annot_lvl=33208|Metazoa;em_KEGG_ko=ko:K03327;em_BRITE=ko00000,ko02000;em_KEGG_TC=2.A.66.1;em_PFAMs=MatE;em_Preferred_name=SLC47A2;em_GOs=GO:0003674,GO:0005215,GO:0005575,GO:0005623,GO:0005886,GO:0006810,GO:0006811,GO:0006812,GO:0006855,GO:0008150,GO:0008324,GO:0015075,GO:0015077,GO:0015078,GO:0015238,GO:0015291,GO:0015297,GO:0015298,GO:0015299,GO:0015307,GO:0015318,GO:0015672,GO:0015893,GO:0016020,GO:0022804,GO:0022857,GO:0022890,GO:0034220,GO:0042221,GO:0042493,GO:0044464,GO:0046618,GO:0050896,GO:0051179,GO:0051234,GO:0055085,GO:0071944,GO:0098655,GO:0098660,GO:0098662,GO:1902600
HiC_scaffold_16	AUGUSTUS	intron	9490524	9491254	1.0	+	.	ID=g7046.t1.intron1;Parent=g7046.t1
HiC_scaffold_16	AUGUSTUS	exon	9491255	9491356	.	+	.	ID=g7046.t1.exon2;Parent=g7046.t1
HiC_scaffold_16	AUGUSTUS	CDS	9491255	9491356	1.0	+	0	ID=g7046.t1.CDS2;Parent=g7046.t1
HiC_scaffold_16	AUGUSTUS	intron	9491357	9491618	1.0	+	.	ID=g7046.t1.intron2;Parent=g7046.t1
HiC_scaffold_16	AUGUSTUS	exon	9491619	9491687	.	+	.	ID=g7046.t1.exon3;Parent=g7046.t1
HiC_scaffold_16	AUGUSTUS	CDS	9491619	9491687	1.0	+	0	ID=g7046.t1.CDS3;Parent=g7046.t1
HiC_scaffold_16	AUGUSTUS	intron	9491688	9492410	1.0	+	.	ID=g7046.t1.intron3;Parent=g7046.t1
HiC_scaffold_16	AUGUSTUS	exon	9492411	9492559	.	+	.	ID=g7046.t1.exon4;Parent=g7046.t1
HiC_scaffold_16	AUGUSTUS	CDS	9492411	9492559	1.0	+	0	ID=g7046.t1.CDS4;Parent=g7046.t1
HiC_scaffold_16	AUGUSTUS	intron	9492560	9493145	1.0	+	.	ID=g7046.t1.intron4;Parent=g7046.t1
HiC_scaffold_16	AUGUSTUS	exon	9493146	9493188	.	+	.	ID=g7046.t1.exon5;Parent=g7046.t1
HiC_scaffold_16	AUGUSTUS	CDS	9493146	9493188	1.0	+	1	ID=g7046.t1.CDS5;Parent=g7046.t1
HiC_scaffold_16	AUGUSTUS	intron	9493189	9496098	1.0	+	.	ID=g7046.t1.intron5;Parent=g7046.t1
HiC_scaffold_16	AUGUSTUS	exon	9496099	9496143	.	+	.	ID=g7046.t1.exon6;Parent=g7046.t1
HiC_scaffold_16	AUGUSTUS	CDS	9496099	9496143	1.0	+	0	ID=g7046.t1.CDS6;Parent=g7046.t1
HiC_scaffold_16	AUGUSTUS	intron	9496144	9496352	1.0	+	.	ID=g7046.t1.intron6;Parent=g7046.t1
HiC_scaffold_16	AUGUSTUS	exon	9496353	9496450	.	+	.	ID=g7046.t1.exon7;Parent=g7046.t1
HiC_scaffold_16	AUGUSTUS	CDS	9496353	9496450	1.0	+	0	ID=g7046.t1.CDS7;Parent=g7046.t1
HiC_scaffold_16	AUGUSTUS	intron	9496451	9496911	1.0	+	.	ID=g7046.t1.intron7;Parent=g7046.t1
HiC_scaffold_16	AUGUSTUS	exon	9496912	9497009	.	+	.	ID=g7046.t1.exon8;Parent=g7046.t1
HiC_scaffold_16	AUGUSTUS	CDS	9496912	9497009	1.0	+	1	ID=g7046.t1.CDS8;Parent=g7046.t1
HiC_scaffold_16	AUGUSTUS	intron	9497010	9497997	1.0	+	.	ID=g7046.t1.intron8;Parent=g7046.t1
HiC_scaffold_16	AUGUSTUS	exon	9497998	9498111	.	+	.	ID=g7046.t1.exon9;Parent=g7046.t1
HiC_scaffold_16	AUGUSTUS	CDS	9497998	9498111	1.0	+	2	ID=g7046.t1.CDS9;Parent=g7046.t1
HiC_scaffold_16	AUGUSTUS	intron	9498112	9498847	1.0	+	.	ID=g7046.t1.intron9;Parent=g7046.t1
HiC_scaffold_16	AUGUSTUS	exon	9498848	9498915	.	+	.	ID=g7046.t1.exon10;Parent=g7046.t1
HiC_scaffold_16	AUGUSTUS	CDS	9498848	9498915	1.0	+	2	ID=g7046.t1.CDS10;Parent=g7046.t1
HiC_scaffold_16	AUGUSTUS	intron	9498916	9499816	1.0	+	.	ID=g7046.t1.intron10;Parent=g7046.t1
HiC_scaffold_16	AUGUSTUS	exon	9499817	9499925	.	+	.	ID=g7046.t1.exon11;Parent=g7046.t1
HiC_scaffold_16	AUGUSTUS	CDS	9499817	9499925	1.0	+	0	ID=g7046.t1.CDS11;Parent=g7046.t1
HiC_scaffold_16	AUGUSTUS	intron	9499926	9500540	1.0	+	.	ID=g7046.t1.intron11;Parent=g7046.t1
HiC_scaffold_16	AUGUSTUS	exon	9500541	9500616	.	+	.	ID=g7046.t1.exon12;Parent=g7046.t1
HiC_scaffold_16	AUGUSTUS	CDS	9500541	9500616	1.0	+	2	ID=g7046.t1.CDS12;Parent=g7046.t1
HiC_scaffold_16	AUGUSTUS	intron	9500617	9501038	1.0	+	.	ID=g7046.t1.intron12;Parent=g7046.t1
HiC_scaffold_16	AUGUSTUS	exon	9501039	9501108	.	+	.	ID=g7046.t1.exon13;Parent=g7046.t1
HiC_scaffold_16	AUGUSTUS	CDS	9501039	9501108	1.0	+	1	ID=g7046.t1.CDS13;Parent=g7046.t1
HiC_scaffold_16	AUGUSTUS	intron	9501109	9506780	1.0	+	.	ID=g7046.t1.intron13;Parent=g7046.t1
HiC_scaffold_16	AUGUSTUS	exon	9506781	9506913	.	+	.	ID=g7046.t1.exon14;Parent=g7046.t1
HiC_scaffold_16	AUGUSTUS	CDS	9506781	9506913	1.0	+	0	ID=g7046.t1.CDS14;Parent=g7046.t1
HiC_scaffold_16	AUGUSTUS	intron	9506914	9506993	1.0	+	.	ID=g7046.t1.intron14;Parent=g7046.t1
HiC_scaffold_16	AUGUSTUS	exon	9506994	9507088	.	+	.	ID=g7046.t1.exon15;Parent=g7046.t1
HiC_scaffold_16	AUGUSTUS	CDS	9506994	9507088	1.0	+	2	ID=g7046.t1.CDS15;Parent=g7046.t1
HiC_scaffold_16	AUGUSTUS	intron	9507089	9507525	1.0	+	.	ID=g7046.t1.intron15;Parent=g7046.t1
HiC_scaffold_16	AUGUSTUS	exon	9507526	9507628	.	+	.	ID=g7046.t1.exon16;Parent=g7046.t1
HiC_scaffold_16	AUGUSTUS	CDS	9507526	9507628	1.0	+	0	ID=g7046.t1.CDS16;Parent=g7046.t1
HiC_scaffold_16	AUGUSTUS	intron	9507629	9508670	1.0	+	.	ID=g7046.t1.intron16;Parent=g7046.t1
HiC_scaffold_16	AUGUSTUS	exon	9508671	9508891	.	+	.	ID=g7046.t1.exon17;Parent=g7046.t1
HiC_scaffold_16	AUGUSTUS	CDS	9508671	9508891	1.0	+	2	ID=g7046.t1.CDS17;Parent=g7046.t1
HiC_scaffold_16	AUGUSTUS	stop_codon	9508889	9508891	.	+	0	ID=g7046.t1.stop1;Parent=g7046.t1
HiC_scaffold_16	AUGUSTUS	stop_codon	9512095	9512097	.	-	0	ID=g7047.t1.stop1;Parent=g7047.t1
HiC_scaffold_16	AUGUSTUS	exon	9512095	9512109	.	-	.	ID=g7047.t1.exon1;Parent=g7047.t1
HiC_scaffold_16	AUGUSTUS	CDS	9512095	9512109	1.0	-	0	ID=g7047.t1.CDS1;Parent=g7047.t1
HiC_scaffold_16	AUGUSTUS	gene	9512095	9531447	.	-	.	ID=g7047
HiC_scaffold_16	AUGUSTUS	mRNA	9512095	9531447	1.0	-	.	ID=g7047.t1;Parent=g7047;em_target=9668.ENSMPUP00000000056;em_score=1075.2;em_evalue=0.0;em_tcov=.;em_OGs=COG1012@1|root,KOG2456@2759|Eukaryota,38CW8@33154|Opisthokonta,3BDR1@33208|Metazoa,3CZ4X@33213|Bilateria,47ZQK@7711|Chordata,497P7@7742|Vertebrata,3J5DC@40674|Mammalia,3EUZ0@33554|Carnivora;em_COG_cat=C;em_desc=Aldehyde dehydrogenase 3 family, member A2;em_max_annot_lvl=33208|Metazoa;em_Preferred_name=ALDH3A2;em_EC=1.2.1.3,1.2.1.5;em_KEGG_ko=ko:K00128,ko:K00129,ko:K04513;em_KEGG_Pathway=ko00010,ko00053,ko00071,ko00280,ko00310,ko00330,ko00340,ko00350,ko00360,ko00380,ko00410,ko00561,ko00620,ko00625,ko00903,ko00980,ko00981,ko00982,ko01100,ko01110,ko01120,ko01130,ko04011,ko04014,ko04015,ko04022,ko04024,ko04062,ko04071,ko04072,ko04144,ko04150,ko04270,ko04310,ko04350,ko04360,ko04510,ko04520,ko04530,ko04611,ko04621,ko04660,ko04670,ko04722,ko04810,ko04921,ko04972,ko05100,ko05130,ko05133,ko05152,ko05200,ko05203,ko05204,ko05205,ko05206,ko05210,ko05418,map00010,map00053,map00071,map00280,map00310,map00330,map00340,map00350,map00360,map00380,map00410,map00561,map00620,map00625,map00903,map00980,map00981,map00982,map01100,map01110,map01120,map01130,map04011,map04014,map04015,map04022,map04024,map04062,map04071,map04072,map04144,map04150,map04270,map04310,map04350,map04360,map04510,map04520,map04530,map04611,map04621,map04660,map04670,map04722,map04810,map04921,map04972,map05100,map05130,map05133,map05152,map05200,map05203,map05204,map05205,map05206,map05210,map05418;em_KEGG_Module=M00135;em_KEGG_Reaction=R00264,R00631,R00710,R00711,R00904,R01752,R01986,R02536,R02537,R02549,R02678,R02695,R02697,R02940,R02957,R03283,R03300,R03302,R03869,R04065,R04506,R04882,R04883,R04888,R04889,R04891,R04892,R04903,R04996,R05050,R05237,R05238,R05286,R06366,R07104,R08146,R08282,R08283,R08307;em_KEGG_rclass=RC00047,RC00071,RC00080,RC00186,RC00218,RC00242,RC00816,RC01500,RC01735;em_BRITE=ko00000,ko00001,ko00002,ko01000,ko04031,ko04131,ko04147;em_PFAMs=Aldedh;em_GOs=GO:0000302,GO:0001561,GO:0003674,GO:0003824,GO:0004028,GO:0004029,GO:0005488,GO:0005515,GO:0005575,GO:0005622,GO:0005623,GO:0005634,GO:0005737,GO:0005777,GO:0005778,GO:0005783,GO:0005789,GO:0005829,GO:0006066,GO:0006081,GO:0006082,GO:0006629,GO:0006631,GO:0006643,GO:0006665,GO:0006714,GO:0006720,GO:0006721,GO:0006807,GO:0006950,GO:0006979,GO:0007275,GO:0007399,GO:0007417,GO:0007422,GO:0008150,GO:0008152,GO:0008544,GO:0008610,GO:0009056,GO:0009058,GO:0009062,GO:0009888,GO:0009987,GO:0012505,GO:0016020,GO:0016021,GO:0016042,GO:0016054,GO:0016101,GO:0016491,GO:0016614,GO:0016620,GO:0016899,GO:0016903,GO:0016999,GO:0017144,GO:0019395,GO:0019752,GO:0019898,GO:0030148,GO:0030258,GO:0031090,GO:0031224,GO:0031312,GO:0031903,GO:0031984,GO:0032501,GO:0032502,GO:0032787,GO:0033306,GO:0034308,GO:0034440,GO:0042175,GO:0042221,GO:0042406,GO:0042579,GO:0042802,GO:0042803,GO:0043226,GO:0043227,GO:0043229,GO:0043231,GO:0043436,GO:0044237,GO:0044238,GO:0044242,GO:0044248,GO:0044249,GO:0044255,GO:0044281,GO:0044282,GO:0044422,GO:0044424,GO:0044425,GO:0044432,GO:0044438,GO:0044439,GO:0044444,GO:0044446,GO:0044464,GO:0046292,GO:0046395,GO:0046458,GO:0046467,GO:0046577,GO:0046983,GO:0048731,GO:0048856,GO:0050061,GO:0050896,GO:0052814,GO:0055114,GO:0071704,GO:0072329,GO:0098588,GO:0098805,GO:0098827,GO:1901564,GO:1901566,GO:1901575,GO:1901576,GO:1901615,GO:1901700,GO:1903173
HiC_scaffold_16	AUGUSTUS	intron	9512110	9515421	1.0	-	.	ID=g7047.t1.intron1;Parent=g7047.t1
HiC_scaffold_16	AUGUSTUS	exon	9515422	9515657	.	-	.	ID=g7047.t1.exon2;Parent=g7047.t1
HiC_scaffold_16	AUGUSTUS	CDS	9515422	9515657	1.0	-	2	ID=g7047.t1.CDS2;Parent=g7047.t1
HiC_scaffold_16	AUGUSTUS	intron	9515658	9518247	1.0	-	.	ID=g7047.t1.intron2;Parent=g7047.t1
HiC_scaffold_16	AUGUSTUS	exon	9518248	9518347	.	-	.	ID=g7047.t1.exon3;Parent=g7047.t1
HiC_scaffold_16	AUGUSTUS	CDS	9518248	9518347	1.0	-	0	ID=g7047.t1.CDS3;Parent=g7047.t1
HiC_scaffold_16	AUGUSTUS	intron	9518348	9519742	1.0	-	.	ID=g7047.t1.intron3;Parent=g7047.t1
HiC_scaffold_16	AUGUSTUS	exon	9519743	9519909	.	-	.	ID=g7047.t1.exon4;Parent=g7047.t1
HiC_scaffold_16	AUGUSTUS	CDS	9519743	9519909	1.0	-	2	ID=g7047.t1.CDS4;Parent=g7047.t1
HiC_scaffold_16	AUGUSTUS	intron	9519910	9522376	1.0	-	.	ID=g7047.t1.intron4;Parent=g7047.t1
HiC_scaffold_16	AUGUSTUS	exon	9522377	9522518	.	-	.	ID=g7047.t1.exon5;Parent=g7047.t1
HiC_scaffold_16	AUGUSTUS	CDS	9522377	9522518	1.0	-	0	ID=g7047.t1.CDS5;Parent=g7047.t1
HiC_scaffold_16	AUGUSTUS	intron	9522519	9524297	1.0	-	.	ID=g7047.t1.intron5;Parent=g7047.t1
HiC_scaffold_16	AUGUSTUS	exon	9524298	9524415	.	-	.	ID=g7047.t1.exon6;Parent=g7047.t1
HiC_scaffold_16	AUGUSTUS	CDS	9524298	9524415	1.0	-	1	ID=g7047.t1.CDS6;Parent=g7047.t1
HiC_scaffold_16	AUGUSTUS	intron	9524416	9525524	1.0	-	.	ID=g7047.t1.intron6;Parent=g7047.t1
HiC_scaffold_16	AUGUSTUS	exon	9525525	9525733	.	-	.	ID=g7047.t1.exon7;Parent=g7047.t1
HiC_scaffold_16	AUGUSTUS	CDS	9525525	9525733	1.0	-	0	ID=g7047.t1.CDS7;Parent=g7047.t1
HiC_scaffold_16	AUGUSTUS	intron	9525734	9527057	1.0	-	.	ID=g7047.t1.intron7;Parent=g7047.t1
HiC_scaffold_16	AUGUSTUS	exon	9527058	9527143	.	-	.	ID=g7047.t1.exon8;Parent=g7047.t1
HiC_scaffold_16	AUGUSTUS	CDS	9527058	9527143	1.0	-	2	ID=g7047.t1.CDS8;Parent=g7047.t1
HiC_scaffold_16	AUGUSTUS	intron	9527144	9528435	1.0	-	.	ID=g7047.t1.intron8;Parent=g7047.t1
HiC_scaffold_16	AUGUSTUS	exon	9528436	9528667	.	-	.	ID=g7047.t1.exon9;Parent=g7047.t1
HiC_scaffold_16	AUGUSTUS	CDS	9528436	9528667	1.0	-	0	ID=g7047.t1.CDS9;Parent=g7047.t1
HiC_scaffold_16	AUGUSTUS	intron	9528668	9531294	1.0	-	.	ID=g7047.t1.intron9;Parent=g7047.t1
HiC_scaffold_16	AUGUSTUS	exon	9531295	9531447	.	-	.	ID=g7047.t1.exon10;Parent=g7047.t1
HiC_scaffold_16	AUGUSTUS	CDS	9531295	9531447	1.0	-	0	ID=g7047.t1.CDS10;Parent=g7047.t1
HiC_scaffold_16	AUGUSTUS	start_codon	9531445	9531447	.	-	0	ID=g7047.t1.start1;Parent=g7047.t1
HiC_scaffold_16	AUGUSTUS	stop_codon	9651554	9651556	.	-	0	ID=g7048.t1.stop1;Parent=g7048.t1
HiC_scaffold_16	AUGUSTUS	gene	9651554	9652615	.	-	.	ID=g7048
HiC_scaffold_16	AUGUSTUS	exon	9651554	9652615	.	-	.	ID=g7048.t1.exon1;Parent=g7048.t1
HiC_scaffold_16	AUGUSTUS	mRNA	9651554	9652615	1.0	-	.	ID=g7048.t1;Parent=g7048;em_target=9707.XP_004405233.1;em_score=144.9;em_evalue=2.4e-44;em_tcov=.;em_OGs=COG0534@1|root,KOG1347@2759|Eukaryota,38BY6@33154|Opisthokonta,3BDBR@33208|Metazoa,3CS2M@33213|Bilateria,482BP@7711|Chordata,494GK@7742|Vertebrata,3JBFB@40674|Mammalia,3EU6B@33554|Carnivora;em_COG_cat=V;em_desc=Solute carrier family 47 (multidrug and toxin extrusion), member 1;em_max_annot_lvl=33208|Metazoa;em_Preferred_name=SLC47A1;em_KEGG_ko=ko:K03327;em_BRITE=ko00000,ko02000;em_KEGG_TC=2.A.66.1;em_PFAMs=MatE;em_GOs=GO:0003674,GO:0005215,GO:0005451,GO:0005575,GO:0005623,GO:0005886,GO:0006810,GO:0006811,GO:0006812,GO:0006855,GO:0008150,GO:0008324,GO:0015075,GO:0015077,GO:0015078,GO:0015238,GO:0015291,GO:0015297,GO:0015298,GO:0015299,GO:0015307,GO:0015318,GO:0015491,GO:0015672,GO:0015695,GO:0015893,GO:0016020,GO:0022804,GO:0022857,GO:0022890,GO:0031982,GO:0034220,GO:0042221,GO:0042493,GO:0043226,GO:0043227,GO:0044464,GO:0046618,GO:0050896,GO:0051179,GO:0051234,GO:0055085,GO:0071702,GO:0071944,GO:0098655,GO:0098660,GO:0098662,GO:0099516,GO:1902600
HiC_scaffold_16	AUGUSTUS	CDS	9651554	9652615	1.0	-	0	ID=g7048.t1.CDS1;Parent=g7048.t1
HiC_scaffold_16	AUGUSTUS	start_codon	9652613	9652615	.	-	0	ID=g7048.t1.start1;Parent=g7048.t1
HiC_scaffold_16	AUGUSTUS	stop_codon	9767948	9767950	.	-	0	ID=g7049.t1.stop1;Parent=g7049.t1
HiC_scaffold_16	AUGUSTUS	stop_codon	9767948	9767950	.	-	0	ID=g7049.t2.stop1;Parent=g7049.t2
HiC_scaffold_16	AUGUSTUS	exon	9767948	9768418	.	-	.	ID=g7049.t1.exon1;Parent=g7049.t1
HiC_scaffold_16	AUGUSTUS	exon	9767948	9768418	.	-	.	ID=g7049.t2.exon1;Parent=g7049.t2
HiC_scaffold_16	AUGUSTUS	CDS	9767948	9768418	1.0	-	0	ID=g7049.t1.CDS1;Parent=g7049.t1
HiC_scaffold_16	AUGUSTUS	CDS	9767948	9768418	1.0	-	0	ID=g7049.t2.CDS1;Parent=g7049.t2
HiC_scaffold_16	AUGUSTUS	gene	9767948	9772734	.	-	.	ID=g7049
HiC_scaffold_16	AUGUSTUS	mRNA	9767948	9772734	1.0	-	.	ID=g7049.t1;Parent=g7049;em_target=9707.XP_004405179.1;em_score=1386.6;em_evalue=0.0;em_tcov=.;em_OGs=KOG2037@1|root,KOG2177@1|root,KOG2037@2759|Eukaryota,KOG2177@2759|Eukaryota,39X71@33154|Opisthokonta,3BASF@33208|Metazoa,3CZIH@33213|Bilateria,48AMR@7711|Chordata,495AB@7742|Vertebrata,3J3Y3@40674|Mammalia,3ESB6@33554|Carnivora;em_COG_cat=O;em_desc=Ring finger protein 112;em_max_annot_lvl=33208|Metazoa;em_Preferred_name=RNF112;em_PFAMs=GBP,zf-C3HC4,zf-C3HC4_4;em_GOs=GO:0000166,GO:0000302,GO:0001882,GO:0001883,GO:0003674,GO:0003824,GO:0003924,GO:0004842,GO:0005488,GO:0005515,GO:0005525,GO:0005575,GO:0005622,GO:0005623,GO:0005634,GO:0005654,GO:0005737,GO:0005768,GO:0006464,GO:0006807,GO:0006950,GO:0006979,GO:0007049,GO:0007050,GO:0007275,GO:0007399,GO:0008021,GO:0008150,GO:0008152,GO:0008219,GO:0008270,GO:0009636,GO:0009790,GO:0009987,GO:0010035,GO:0010564,GO:0010720,GO:0012505,GO:0014013,GO:0014015,GO:0014069,GO:0016020,GO:0016462,GO:0016567,GO:0016604,GO:0016740,GO:0016787,GO:0016817,GO:0016818,GO:0017076,GO:0017111,GO:0019001,GO:0019538,GO:0019787,GO:0019898,GO:0022008,GO:0022402,GO:0030133,GO:0030154,GO:0030182,GO:0031410,GO:0031974,GO:0031981,GO:0031982,GO:0032279,GO:0032446,GO:0032501,GO:0032502,GO:0032549,GO:0032550,GO:0032553,GO:0032555,GO:0032561,GO:0033194,GO:0033554,GO:0034599,GO:0034614,GO:0035639,GO:0035690,GO:0036094,GO:0036211,GO:0036473,GO:0036474,GO:0042221,GO:0042493,GO:0042542,GO:0043167,GO:0043168,GO:0043169,GO:0043170,GO:0043226,GO:0043227,GO:0043229,GO:0043231,GO:0043233,GO:0043412,GO:0043621,GO:0044237,GO:0044238,GO:0044260,GO:0044267,GO:0044297,GO:0044422,GO:0044424,GO:0044425,GO:0044428,GO:0044444,GO:0044446,GO:0044451,GO:0044456,GO:0044464,GO:0045202,GO:0045595,GO:0045597,GO:0045664,GO:0045666,GO:0045685,GO:0045687,GO:0045786,GO:0045787,GO:0046677,GO:0046872,GO:0046914,GO:0048513,GO:0048518,GO:0048519,GO:0048522,GO:0048523,GO:0048568,GO:0048699,GO:0048731,GO:0048856,GO:0048869,GO:0050767,GO:0050769,GO:0050789,GO:0050793,GO:0050794,GO:0050896,GO:0051094,GO:0051239,GO:0051240,GO:0051716,GO:0051726,GO:0051865,GO:0051960,GO:0051962,GO:0060284,GO:0061630,GO:0061659,GO:0065007,GO:0070013,GO:0070301,GO:0070382,GO:0070647,GO:0070887,GO:0071156,GO:0071158,GO:0071236,GO:0071704,GO:0090068,GO:0097159,GO:0097237,GO:0097367,GO:0097458,GO:0097708,GO:0098793,GO:0098794,GO:0098984,GO:0099503,GO:0099572,GO:0140096,GO:1901265,GO:1901363,GO:1901564,GO:1901700,GO:1901701,GO:1990403,GO:2000026
HiC_scaffold_16	AUGUSTUS	mRNA	9767948	9772734	1.0	-	.	ID=g7049.t2;Parent=g7049;em_target=9707.XP_004405179.1;em_score=1378.8;em_evalue=0.0;em_tcov=.;em_OGs=KOG2037@1|root,KOG2177@1|root,KOG2037@2759|Eukaryota,KOG2177@2759|Eukaryota,39X71@33154|Opisthokonta,3BASF@33208|Metazoa,3CZIH@33213|Bilateria,48AMR@7711|Chordata,495AB@7742|Vertebrata,3J3Y3@40674|Mammalia,3ESB6@33554|Carnivora;em_COG_cat=O;em_desc=Ring finger protein 112;em_max_annot_lvl=33208|Metazoa;em_Preferred_name=RNF112;em_PFAMs=GBP,zf-C3HC4,zf-C3HC4_4;em_GOs=GO:0000166,GO:0000302,GO:0001882,GO:0001883,GO:0003674,GO:0003824,GO:0003924,GO:0004842,GO:0005488,GO:0005515,GO:0005525,GO:0005575,GO:0005622,GO:0005623,GO:0005634,GO:0005654,GO:0005737,GO:0005768,GO:0006464,GO:0006807,GO:0006950,GO:0006979,GO:0007049,GO:0007050,GO:0007275,GO:0007399,GO:0008021,GO:0008150,GO:0008152,GO:0008219,GO:0008270,GO:0009636,GO:0009790,GO:0009987,GO:0010035,GO:0010564,GO:0010720,GO:0012505,GO:0014013,GO:0014015,GO:0014069,GO:0016020,GO:0016462,GO:0016567,GO:0016604,GO:0016740,GO:0016787,GO:0016817,GO:0016818,GO:0017076,GO:0017111,GO:0019001,GO:0019538,GO:0019787,GO:0019898,GO:0022008,GO:0022402,GO:0030133,GO:0030154,GO:0030182,GO:0031410,GO:0031974,GO:0031981,GO:0031982,GO:0032279,GO:0032446,GO:0032501,GO:0032502,GO:0032549,GO:0032550,GO:0032553,GO:0032555,GO:0032561,GO:0033194,GO:0033554,GO:0034599,GO:0034614,GO:0035639,GO:0035690,GO:0036094,GO:0036211,GO:0036473,GO:0036474,GO:0042221,GO:0042493,GO:0042542,GO:0043167,GO:0043168,GO:0043169,GO:0043170,GO:0043226,GO:0043227,GO:0043229,GO:0043231,GO:0043233,GO:0043412,GO:0043621,GO:0044237,GO:0044238,GO:0044260,GO:0044267,GO:0044297,GO:0044422,GO:0044424,GO:0044425,GO:0044428,GO:0044444,GO:0044446,GO:0044451,GO:0044456,GO:0044464,GO:0045202,GO:0045595,GO:0045597,GO:0045664,GO:0045666,GO:0045685,GO:0045687,GO:0045786,GO:0045787,GO:0046677,GO:0046872,GO:0046914,GO:0048513,GO:0048518,GO:0048519,GO:0048522,GO:0048523,GO:0048568,GO:0048699,GO:0048731,GO:0048856,GO:0048869,GO:0050767,GO:0050769,GO:0050789,GO:0050793,GO:0050794,GO:0050896,GO:0051094,GO:0051239,GO:0051240,GO:0051716,GO:0051726,GO:0051865,GO:0051960,GO:0051962,GO:0060284,GO:0061630,GO:0061659,GO:0065007,GO:0070013,GO:0070301,GO:0070382,GO:0070647,GO:0070887,GO:0071156,GO:0071158,GO:0071236,GO:0071704,GO:0090068,GO:0097159,GO:0097237,GO:0097367,GO:0097458,GO:0097708,GO:0098793,GO:0098794,GO:0098984,GO:0099503,GO:0099572,GO:0140096,GO:1901265,GO:1901363,GO:1901564,GO:1901700,GO:1901701,GO:1990403,GO:2000026
HiC_scaffold_16	AUGUSTUS	intron	9768419	9768502	1.0	-	.	ID=g7049.t1.intron1;Parent=g7049.t1
HiC_scaffold_16	AUGUSTUS	intron	9768419	9768502	1.0	-	.	ID=g7049.t2.intron1;Parent=g7049.t2
HiC_scaffold_16	AUGUSTUS	exon	9768503	9768577	.	-	.	ID=g7049.t1.exon2;Parent=g7049.t1
HiC_scaffold_16	AUGUSTUS	exon	9768503	9768577	.	-	.	ID=g7049.t2.exon2;Parent=g7049.t2
HiC_scaffold_16	AUGUSTUS	CDS	9768503	9768577	1.0	-	0	ID=g7049.t1.CDS2;Parent=g7049.t1
HiC_scaffold_16	AUGUSTUS	CDS	9768503	9768577	1.0	-	0	ID=g7049.t2.CDS2;Parent=g7049.t2
HiC_scaffold_16	AUGUSTUS	intron	9768578	9768685	1.0	-	.	ID=g7049.t1.intron2;Parent=g7049.t1
HiC_scaffold_16	AUGUSTUS	intron	9768578	9768685	1.0	-	.	ID=g7049.t2.intron2;Parent=g7049.t2
HiC_scaffold_16	AUGUSTUS	exon	9768686	9768739	.	-	.	ID=g7049.t1.exon3;Parent=g7049.t1
HiC_scaffold_16	AUGUSTUS	exon	9768686	9768739	.	-	.	ID=g7049.t2.exon3;Parent=g7049.t2
HiC_scaffold_16	AUGUSTUS	CDS	9768686	9768739	1.0	-	0	ID=g7049.t1.CDS3;Parent=g7049.t1
HiC_scaffold_16	AUGUSTUS	CDS	9768686	9768739	1.0	-	0	ID=g7049.t2.CDS3;Parent=g7049.t2
HiC_scaffold_16	AUGUSTUS	intron	9768740	9768833	1.0	-	.	ID=g7049.t1.intron3;Parent=g7049.t1
HiC_scaffold_16	AUGUSTUS	intron	9768740	9768833	1.0	-	.	ID=g7049.t2.intron3;Parent=g7049.t2
HiC_scaffold_16	AUGUSTUS	exon	9768834	9769000	.	-	.	ID=g7049.t1.exon4;Parent=g7049.t1
HiC_scaffold_16	AUGUSTUS	exon	9768834	9769000	.	-	.	ID=g7049.t2.exon4;Parent=g7049.t2
HiC_scaffold_16	AUGUSTUS	CDS	9768834	9769000	1.0	-	2	ID=g7049.t1.CDS4;Parent=g7049.t1
HiC_scaffold_16	AUGUSTUS	CDS	9768834	9769000	1.0	-	2	ID=g7049.t2.CDS4;Parent=g7049.t2
HiC_scaffold_16	AUGUSTUS	intron	9769001	9769145	1.0	-	.	ID=g7049.t1.intron4;Parent=g7049.t1
HiC_scaffold_16	AUGUSTUS	intron	9769001	9769145	1.0	-	.	ID=g7049.t2.intron4;Parent=g7049.t2
HiC_scaffold_16	AUGUSTUS	exon	9769146	9769263	.	-	.	ID=g7049.t1.exon5;Parent=g7049.t1
HiC_scaffold_16	AUGUSTUS	exon	9769146	9769263	.	-	.	ID=g7049.t2.exon5;Parent=g7049.t2
HiC_scaffold_16	AUGUSTUS	CDS	9769146	9769263	1.0	-	0	ID=g7049.t1.CDS5;Parent=g7049.t1
HiC_scaffold_16	AUGUSTUS	CDS	9769146	9769263	1.0	-	0	ID=g7049.t2.CDS5;Parent=g7049.t2
HiC_scaffold_16	AUGUSTUS	intron	9769264	9769387	1.0	-	.	ID=g7049.t1.intron5;Parent=g7049.t1
HiC_scaffold_16	AUGUSTUS	intron	9769264	9769387	1.0	-	.	ID=g7049.t2.intron5;Parent=g7049.t2
HiC_scaffold_16	AUGUSTUS	exon	9769388	9769462	.	-	.	ID=g7049.t1.exon6;Parent=g7049.t1
HiC_scaffold_16	AUGUSTUS	exon	9769388	9769462	.	-	.	ID=g7049.t2.exon6;Parent=g7049.t2
HiC_scaffold_16	AUGUSTUS	CDS	9769388	9769462	1.0	-	0	ID=g7049.t1.CDS6;Parent=g7049.t1
HiC_scaffold_16	AUGUSTUS	CDS	9769388	9769462	1.0	-	0	ID=g7049.t2.CDS6;Parent=g7049.t2
HiC_scaffold_16	AUGUSTUS	intron	9769463	9769554	1.0	-	.	ID=g7049.t1.intron6;Parent=g7049.t1
HiC_scaffold_16	AUGUSTUS	intron	9769463	9769554	1.0	-	.	ID=g7049.t2.intron6;Parent=g7049.t2
HiC_scaffold_16	AUGUSTUS	exon	9769555	9769611	.	-	.	ID=g7049.t1.exon7;Parent=g7049.t1
HiC_scaffold_16	AUGUSTUS	exon	9769555	9769611	.	-	.	ID=g7049.t2.exon7;Parent=g7049.t2
HiC_scaffold_16	AUGUSTUS	CDS	9769555	9769611	1.0	-	0	ID=g7049.t1.CDS7;Parent=g7049.t1
HiC_scaffold_16	AUGUSTUS	CDS	9769555	9769611	1.0	-	0	ID=g7049.t2.CDS7;Parent=g7049.t2
HiC_scaffold_16	AUGUSTUS	intron	9769612	9769934	1.0	-	.	ID=g7049.t1.intron7;Parent=g7049.t1
HiC_scaffold_16	AUGUSTUS	intron	9769612	9769934	1.0	-	.	ID=g7049.t2.intron7;Parent=g7049.t2
HiC_scaffold_16	AUGUSTUS	exon	9769935	9769985	.	-	.	ID=g7049.t1.exon8;Parent=g7049.t1
HiC_scaffold_16	AUGUSTUS	exon	9769935	9769985	.	-	.	ID=g7049.t2.exon8;Parent=g7049.t2
HiC_scaffold_16	AUGUSTUS	CDS	9769935	9769985	1.0	-	0	ID=g7049.t1.CDS8;Parent=g7049.t1
HiC_scaffold_16	AUGUSTUS	CDS	9769935	9769985	1.0	-	0	ID=g7049.t2.CDS8;Parent=g7049.t2
HiC_scaffold_16	AUGUSTUS	intron	9769986	9770451	1.0	-	.	ID=g7049.t1.intron8;Parent=g7049.t1
HiC_scaffold_16	AUGUSTUS	intron	9769986	9770451	1.0	-	.	ID=g7049.t2.intron8;Parent=g7049.t2
HiC_scaffold_16	AUGUSTUS	exon	9770452	9770556	.	-	.	ID=g7049.t1.exon9;Parent=g7049.t1
HiC_scaffold_16	AUGUSTUS	exon	9770452	9770556	.	-	.	ID=g7049.t2.exon9;Parent=g7049.t2
HiC_scaffold_16	AUGUSTUS	CDS	9770452	9770556	1.0	-	0	ID=g7049.t1.CDS9;Parent=g7049.t1
HiC_scaffold_16	AUGUSTUS	CDS	9770452	9770556	1.0	-	0	ID=g7049.t2.CDS9;Parent=g7049.t2
HiC_scaffold_16	AUGUSTUS	intron	9770557	9770791	1.0	-	.	ID=g7049.t1.intron9;Parent=g7049.t1
HiC_scaffold_16	AUGUSTUS	intron	9770557	9770791	1.0	-	.	ID=g7049.t2.intron9;Parent=g7049.t2
HiC_scaffold_16	AUGUSTUS	exon	9770792	9770920	.	-	.	ID=g7049.t1.exon10;Parent=g7049.t1
HiC_scaffold_16	AUGUSTUS	exon	9770792	9770920	.	-	.	ID=g7049.t2.exon10;Parent=g7049.t2
HiC_scaffold_16	AUGUSTUS	CDS	9770792	9770920	1.0	-	0	ID=g7049.t1.CDS10;Parent=g7049.t1
HiC_scaffold_16	AUGUSTUS	CDS	9770792	9770920	1.0	-	0	ID=g7049.t2.CDS10;Parent=g7049.t2
HiC_scaffold_16	AUGUSTUS	intron	9770921	9771046	1.0	-	.	ID=g7049.t1.intron10;Parent=g7049.t1
HiC_scaffold_16	AUGUSTUS	intron	9770921	9771046	1.0	-	.	ID=g7049.t2.intron10;Parent=g7049.t2
HiC_scaffold_16	AUGUSTUS	exon	9771047	9771250	.	-	.	ID=g7049.t2.exon11;Parent=g7049.t2
HiC_scaffold_16	AUGUSTUS	CDS	9771047	9771250	1.0	-	0	ID=g7049.t2.CDS11;Parent=g7049.t2
HiC_scaffold_16	AUGUSTUS	exon	9771047	9771253	.	-	.	ID=g7049.t1.exon11;Parent=g7049.t1
HiC_scaffold_16	AUGUSTUS	CDS	9771047	9771253	1.0	-	0	ID=g7049.t1.CDS11;Parent=g7049.t1
HiC_scaffold_16	AUGUSTUS	intron	9771251	9771436	1.0	-	.	ID=g7049.t2.intron11;Parent=g7049.t2
HiC_scaffold_16	AUGUSTUS	intron	9771254	9771436	1.0	-	.	ID=g7049.t1.intron11;Parent=g7049.t1
HiC_scaffold_16	AUGUSTUS	exon	9771437	9771722	.	-	.	ID=g7049.t1.exon12;Parent=g7049.t1
HiC_scaffold_16	AUGUSTUS	exon	9771437	9771722	.	-	.	ID=g7049.t2.exon12;Parent=g7049.t2
HiC_scaffold_16	AUGUSTUS	CDS	9771437	9771722	1.0	-	1	ID=g7049.t1.CDS12;Parent=g7049.t1
HiC_scaffold_16	AUGUSTUS	CDS	9771437	9771722	1.0	-	1	ID=g7049.t2.CDS12;Parent=g7049.t2
HiC_scaffold_16	AUGUSTUS	intron	9771723	9772456	1.0	-	.	ID=g7049.t1.intron12;Parent=g7049.t1
HiC_scaffold_16	AUGUSTUS	intron	9771723	9772456	1.0	-	.	ID=g7049.t2.intron12;Parent=g7049.t2
HiC_scaffold_16	AUGUSTUS	exon	9772457	9772497	.	-	.	ID=g7049.t1.exon13;Parent=g7049.t1
HiC_scaffold_16	AUGUSTUS	exon	9772457	9772497	.	-	.	ID=g7049.t2.exon13;Parent=g7049.t2
HiC_scaffold_16	AUGUSTUS	CDS	9772457	9772497	1.0	-	0	ID=g7049.t1.CDS13;Parent=g7049.t1
HiC_scaffold_16	AUGUSTUS	CDS	9772457	9772497	1.0	-	0	ID=g7049.t2.CDS13;Parent=g7049.t2
HiC_scaffold_16	AUGUSTUS	intron	9772498	9772680	1.0	-	.	ID=g7049.t1.intron13;Parent=g7049.t1
HiC_scaffold_16	AUGUSTUS	intron	9772498	9772680	1.0	-	.	ID=g7049.t2.intron13;Parent=g7049.t2
HiC_scaffold_16	AUGUSTUS	exon	9772681	9772734	.	-	.	ID=g7049.t1.exon14;Parent=g7049.t1
HiC_scaffold_16	AUGUSTUS	exon	9772681	9772734	.	-	.	ID=g7049.t2.exon14;Parent=g7049.t2
HiC_scaffold_16	AUGUSTUS	CDS	9772681	9772734	1.0	-	0	ID=g7049.t1.CDS14;Parent=g7049.t1
HiC_scaffold_16	AUGUSTUS	CDS	9772681	9772734	1.0	-	0	ID=g7049.t2.CDS14;Parent=g7049.t2
HiC_scaffold_16	AUGUSTUS	start_codon	9772732	9772734	.	-	0	ID=g7049.t1.start1;Parent=g7049.t1
HiC_scaffold_16	AUGUSTUS	start_codon	9772732	9772734	.	-	0	ID=g7049.t2.start1;Parent=g7049.t2
HiC_scaffold_16	AUGUSTUS	start_codon	9800641	9800643	.	+	0	ID=g7050.t1.start1;Parent=g7050.t1
HiC_scaffold_16	AUGUSTUS	exon	9800641	9800646	.	+	.	ID=g7050.t1.exon1;Parent=g7050.t1
HiC_scaffold_16	AUGUSTUS	CDS	9800641	9800646	1.0	+	0	ID=g7050.t1.CDS1;Parent=g7050.t1
HiC_scaffold_16	AUGUSTUS	gene	9800641	9802979	.	+	.	ID=g7050
HiC_scaffold_16	AUGUSTUS	mRNA	9800641	9802979	1.0	+	.	ID=g7050.t1;Parent=g7050;em_target=9668.ENSMPUP00000000047;em_score=594.6;em_evalue=7.6e-182;em_tcov=.;em_OGs=KOG2579@1|root,KOG2579@2759|Eukaryota,38EP2@33154|Opisthokonta,3BMRH@33208|Metazoa,3D2BI@33213|Bilateria,485I8@7711|Chordata,48Z56@7742|Vertebrata,3JDFW@40674|Mammalia,3ENNY@33554|Carnivora;em_COG_cat=S;em_desc=Microfibril-associated glycoprotein 4;em_max_annot_lvl=33208|Metazoa;em_Preferred_name=MFAP4;em_PFAMs=Fibrinogen_C;em_GOs=GO:0001527,GO:0005575,GO:0005576,GO:0008150,GO:0009314,GO:0009411,GO:0009416,GO:0009628,GO:0009650,GO:0009987,GO:0010224,GO:0010712,GO:0016043,GO:0019222,GO:0022607,GO:0030198,GO:0031012,GO:0034644,GO:0043062,GO:0044085,GO:0044420,GO:0044421,GO:0048251,GO:0050789,GO:0050896,GO:0051716,GO:0065007,GO:0071214,GO:0071478,GO:0071482,GO:0071493,GO:0071840,GO:0071953,GO:0085029,GO:0097435,GO:0099080,GO:0099081,GO:0099512,GO:0104004
HiC_scaffold_16	AUGUSTUS	intron	9800647	9800955	1.0	+	.	ID=g7050.t1.intron1;Parent=g7050.t1
HiC_scaffold_16	AUGUSTUS	exon	9800956	9801037	.	+	.	ID=g7050.t1.exon2;Parent=g7050.t1
HiC_scaffold_16	AUGUSTUS	CDS	9800956	9801037	1.0	+	0	ID=g7050.t1.CDS2;Parent=g7050.t1
HiC_scaffold_16	AUGUSTUS	intron	9801038	9801353	1.0	+	.	ID=g7050.t1.intron2;Parent=g7050.t1
HiC_scaffold_16	AUGUSTUS	exon	9801354	9801508	.	+	.	ID=g7050.t1.exon3;Parent=g7050.t1
HiC_scaffold_16	AUGUSTUS	CDS	9801354	9801508	1.0	+	2	ID=g7050.t1.CDS3;Parent=g7050.t1
HiC_scaffold_16	AUGUSTUS	intron	9801509	9801996	1.0	+	.	ID=g7050.t1.intron3;Parent=g7050.t1
HiC_scaffold_16	AUGUSTUS	exon	9801997	9802093	.	+	.	ID=g7050.t1.exon4;Parent=g7050.t1
HiC_scaffold_16	AUGUSTUS	CDS	9801997	9802093	1.0	+	0	ID=g7050.t1.CDS4;Parent=g7050.t1
HiC_scaffold_16	AUGUSTUS	intron	9802094	9802185	1.0	+	.	ID=g7050.t1.intron4;Parent=g7050.t1
HiC_scaffold_16	AUGUSTUS	exon	9802186	9802368	.	+	.	ID=g7050.t1.exon5;Parent=g7050.t1
HiC_scaffold_16	AUGUSTUS	CDS	9802186	9802368	1.0	+	2	ID=g7050.t1.CDS5;Parent=g7050.t1
HiC_scaffold_16	AUGUSTUS	intron	9802369	9802731	1.0	+	.	ID=g7050.t1.intron5;Parent=g7050.t1
HiC_scaffold_16	AUGUSTUS	exon	9802732	9802979	.	+	.	ID=g7050.t1.exon6;Parent=g7050.t1
HiC_scaffold_16	AUGUSTUS	CDS	9802732	9802979	1.0	+	2	ID=g7050.t1.CDS6;Parent=g7050.t1
HiC_scaffold_16	AUGUSTUS	stop_codon	9802977	9802979	.	+	0	ID=g7050.t1.stop1;Parent=g7050.t1
HiC_scaffold_16	AUGUSTUS	stop_codon	9804207	9804209	.	-	0	ID=g7051.t1.stop1;Parent=g7051.t1
HiC_scaffold_16	AUGUSTUS	exon	9804207	9804360	.	-	.	ID=g7051.t1.exon1;Parent=g7051.t1
HiC_scaffold_16	AUGUSTUS	CDS	9804207	9804360	1.0	-	1	ID=g7051.t1.CDS1;Parent=g7051.t1
HiC_scaffold_16	AUGUSTUS	gene	9804207	9808585	.	-	.	ID=g7051
HiC_scaffold_16	AUGUSTUS	mRNA	9804207	9808585	1.0	-	.	ID=g7051.t1;Parent=g7051;em_target=9713.XP_006731869.1;em_score=1788.2;em_evalue=0.0;em_tcov=.;em_OGs=KOG0660@1|root,KOG0660@2759|Eukaryota,38BZX@33154|Opisthokonta,3BG9C@33208|Metazoa,3CTT6@33213|Bilateria,480PS@7711|Chordata,48YEK@7742|Vertebrata,3J7F4@40674|Mammalia,3EJNY@33554|Carnivora;em_COG_cat=T;em_desc=Mitogen-activated protein kinase 7;em_max_annot_lvl=33208|Metazoa;em_Preferred_name=MAPK7;em_EC=2.7.11.24;em_KEGG_ko=ko:K04464;em_KEGG_Pathway=ko04010,ko04011,ko04138,ko04139,ko04540,ko04657,ko04722,ko04912,ko04921,ko05206,ko05418,map04010,map04011,map04138,map04139,map04540,map04657,map04722,map04912,map04921,map05206,map05418;em_KEGG_Module=M00690;em_BRITE=ko00000,ko00001,ko00002,ko01000,ko01001;em_PFAMs=Pkinase;em_GOs=GO:0000165,GO:0000166,GO:0000302,GO:0000902,GO:0000904,GO:0001932,GO:0001933,GO:0003674,GO:0003824,GO:0004672,GO:0004674,GO:0004707,GO:0005488,GO:0005515,GO:0005524,GO:0005575,GO:0005622,GO:0005623,GO:0005634,GO:0005654,GO:0005737,GO:0005829,GO:0006355,GO:0006357,GO:0006464,GO:0006468,GO:0006469,GO:0006793,GO:0006796,GO:0006807,GO:0006928,GO:0006935,GO:0006950,GO:0006979,GO:0007154,GO:0007162,GO:0007165,GO:0007275,GO:0007399,GO:0007409,GO:0007411,GO:0008144,GO:0008150,GO:0008152,GO:0009605,GO:0009636,GO:0009653,GO:0009719,GO:0009889,GO:0009891,GO:0009892,GO:0009893,GO:0009966,GO:0009968,GO:0009987,GO:0010033,GO:0010035,GO:0010468,GO:0010470,GO:0010556,GO:0010557,GO:0010563,GO:0010604,GO:0010605,GO:0010628,GO:0010646,GO:0010648,GO:0010941,GO:0016043,GO:0016301,GO:0016310,GO:0016604,GO:0016605,GO:0016740,GO:0016772,GO:0016773,GO:0017076,GO:0018105,GO:0018193,GO:0018209,GO:0019219,GO:0019220,GO:0019222,GO:0019538,GO:0019899,GO:0019900,GO:0019901,GO:0019932,GO:0019933,GO:0019935,GO:0022008,GO:0022407,GO:0022408,GO:0022603,GO:0023014,GO:0023051,GO:0023052,GO:0023057,GO:0030030,GO:0030154,GO:0030155,GO:0030182,GO:0030554,GO:0031175,GO:0031323,GO:0031324,GO:0031325,GO:0031326,GO:0031328,GO:0031347,GO:0031348,GO:0031399,GO:0031400,GO:0031974,GO:0031981,GO:0032101,GO:0032102,GO:0032268,GO:0032269,GO:0032501,GO:0032502,GO:0032553,GO:0032555,GO:0032559,GO:0032989,GO:0032990,GO:0033554,GO:0033673,GO:0034114,GO:0034115,GO:0034405,GO:0034599,GO:0034614,GO:0034616,GO:0035556,GO:0035639,GO:0035690,GO:0036003,GO:0036094,GO:0036211,GO:0040011,GO:0042221,GO:0042325,GO:0042326,GO:0042330,GO:0042493,GO:0042542,GO:0042981,GO:0043066,GO:0043067,GO:0043069,GO:0043086,GO:0043167,GO:0043168,GO:0043170,GO:0043226,GO:0043227,GO:0043229,GO:0043231,GO:0043233,GO:0043405,GO:0043407,GO:0043408,GO:0043409,GO:0043412,GO:0043549,GO:0043618,GO:0043620,GO:0044092,GO:0044237,GO:0044238,GO:0044260,GO:0044267,GO:0044422,GO:0044424,GO:0044428,GO:0044444,GO:0044446,GO:0044451,GO:0044464,GO:0045765,GO:0045859,GO:0045893,GO:0045935,GO:0045936,GO:0045944,GO:0045995,GO:0046677,GO:0046777,GO:0048468,GO:0048518,GO:0048519,GO:0048522,GO:0048523,GO:0048583,GO:0048585,GO:0048666,GO:0048667,GO:0048699,GO:0048731,GO:0048812,GO:0048856,GO:0048858,GO:0048869,GO:0050727,GO:0050728,GO:0050789,GO:0050790,GO:0050793,GO:0050794,GO:0050848,GO:0050849,GO:0050896,GO:0051019,GO:0051171,GO:0051172,GO:0051173,GO:0051174,GO:0051239,GO:0051246,GO:0051247,GO:0051248,GO:0051252,GO:0051254,GO:0051336,GO:0051338,GO:0051342,GO:0051344,GO:0051346,GO:0051348,GO:0051716,GO:0060255,GO:0060548,GO:0060759,GO:0060761,GO:0061564,GO:0065007,GO:0065009,GO:0070013,GO:0070301,GO:0070375,GO:0070376,GO:0070377,GO:0070587,GO:0070848,GO:0070884,GO:0070885,GO:0070887,GO:0071236,GO:0071310,GO:0071363,GO:0071495,GO:0071498,GO:0071499,GO:0071559,GO:0071560,GO:0071704,GO:0071840,GO:0071900,GO:0071901,GO:0080090,GO:0080134,GO:0080135,GO:0097159,GO:0097237,GO:0097367,GO:0097485,GO:0106056,GO:0106057,GO:0120036,GO:0120039,GO:0140096,GO:1900407,GO:1900408,GO:1901099,GO:1901265,GO:1901342,GO:1901363,GO:1901564,GO:1901700,GO:1901701,GO:1902175,GO:1902176,GO:1902531,GO:1902532,GO:1902680,GO:1902882,GO:1902883,GO:1903201,GO:1903202,GO:1903506,GO:1903508,GO:1904035,GO:1904036,GO:2000026,GO:2000112,GO:2000351,GO:2000352,GO:2001141,GO:2001233,GO:2001234,GO:2001236,GO:2001237,GO:2001239,GO:2001240,GO:2001242,GO:2001243
HiC_scaffold_16	AUGUSTUS	intron	9804361	9804492	1.0	-	.	ID=g7051.t1.intron1;Parent=g7051.t1
HiC_scaffold_16	AUGUSTUS	exon	9804493	9804626	.	-	.	ID=g7051.t1.exon2;Parent=g7051.t1
HiC_scaffold_16	AUGUSTUS	CDS	9804493	9804626	1.0	-	0	ID=g7051.t1.CDS2;Parent=g7051.t1
HiC_scaffold_16	AUGUSTUS	intron	9804627	9805017	1.0	-	.	ID=g7051.t1.intron2;Parent=g7051.t1
HiC_scaffold_16	AUGUSTUS	exon	9805018	9805685	.	-	.	ID=g7051.t1.exon3;Parent=g7051.t1
HiC_scaffold_16	AUGUSTUS	CDS	9805018	9805685	1.0	-	2	ID=g7051.t1.CDS3;Parent=g7051.t1
HiC_scaffold_16	AUGUSTUS	intron	9805686	9805791	1.0	-	.	ID=g7051.t1.intron3;Parent=g7051.t1
HiC_scaffold_16	AUGUSTUS	exon	9805792	9806870	.	-	.	ID=g7051.t1.exon4;Parent=g7051.t1
HiC_scaffold_16	AUGUSTUS	CDS	9805792	9806870	1.0	-	1	ID=g7051.t1.CDS4;Parent=g7051.t1
HiC_scaffold_16	AUGUSTUS	intron	9806871	9807535	1.0	-	.	ID=g7051.t1.intron4;Parent=g7051.t1
HiC_scaffold_16	AUGUSTUS	exon	9807536	9807701	.	-	.	ID=g7051.t1.exon5;Parent=g7051.t1
HiC_scaffold_16	AUGUSTUS	CDS	9807536	9807701	1.0	-	2	ID=g7051.t1.CDS5;Parent=g7051.t1
HiC_scaffold_16	AUGUSTUS	intron	9807702	9808353	1.0	-	.	ID=g7051.t1.intron5;Parent=g7051.t1
HiC_scaffold_16	AUGUSTUS	exon	9808354	9808585	.	-	.	ID=g7051.t1.exon6;Parent=g7051.t1
HiC_scaffold_16	AUGUSTUS	CDS	9808354	9808585	1.0	-	0	ID=g7051.t1.CDS6;Parent=g7051.t1
HiC_scaffold_16	AUGUSTUS	start_codon	9808583	9808585	.	-	0	ID=g7051.t1.start1;Parent=g7051.t1
HiC_scaffold_16	gmst	stop_codon	9809545	9809547	28.968516	-	0	ID=g7052.t1.stop1;Parent=g7052.t1
HiC_scaffold_16	gmst	gene	9809545	9809871	.	-	.	ID=g7052
HiC_scaffold_16	gmst	mRNA	9809545	9809871	.	-	.	ID=g7052.t1;Parent=g7052
HiC_scaffold_16	gmst	CDS	9809545	9809871	28.968516	-	0	ID=g7052.t1.CDS1;Parent=g7052.t1
HiC_scaffold_16	gmst	exon	9809545	9809871	28.968516	-	0	ID=g7052.t1.exon1;Parent=g7052.t1
HiC_scaffold_16	gmst	start_codon	9809869	9809871	28.968516	-	0	ID=g7052.t1.start1;Parent=g7052.t1
HiC_scaffold_16	AUGUSTUS	start_codon	9827426	9827428	.	+	0	ID=g7053.t1.start1;Parent=g7053.t1
HiC_scaffold_16	AUGUSTUS	exon	9827426	9827488	.	+	.	ID=g7053.t1.exon1;Parent=g7053.t1
HiC_scaffold_16	AUGUSTUS	CDS	9827426	9827488	1.0	+	0	ID=g7053.t1.CDS1;Parent=g7053.t1
HiC_scaffold_16	AUGUSTUS	gene	9827426	9839581	.	+	.	ID=g7053
HiC_scaffold_16	AUGUSTUS	mRNA	9827426	9839581	1.0	+	.	ID=g7053.t1;Parent=g7053;em_target=9668.ENSMPUP00000000045;em_score=467.5;em_evalue=1.9e-143;em_tcov=.;em_OGs=KOG4027@1|root,KOG4027@2759|Eukaryota,39EKP@33154|Opisthokonta,3BAG0@33208|Metazoa,3CUPN@33213|Bilateria,484I4@7711|Chordata,492YR@7742|Vertebrata,3J84R@40674|Mammalia,3ESWZ@33554|Carnivora;em_COG_cat=S;em_desc=B9 protein domain 1;em_max_annot_lvl=33208|Metazoa;em_Preferred_name=B9D1;em_KEGG_ko=ko:K16744;em_BRITE=ko00000,ko03036;em_PFAMs=B9-C2;em_GOs=GO:0001654,GO:0001701,GO:0001944,GO:0002065,GO:0003674,GO:0004888,GO:0005488,GO:0005515,GO:0005575,GO:0005622,GO:0005623,GO:0005737,GO:0005813,GO:0005815,GO:0005829,GO:0005856,GO:0005929,GO:0006996,GO:0007154,GO:0007165,GO:0007166,GO:0007224,GO:0007275,GO:0007423,GO:0007568,GO:0007610,GO:0008104,GO:0008150,GO:0008158,GO:0008340,GO:0009653,GO:0009790,GO:0009792,GO:0009888,GO:0009987,GO:0010259,GO:0015630,GO:0016020,GO:0016043,GO:0022406,GO:0022607,GO:0023052,GO:0030030,GO:0030031,GO:0030154,GO:0030326,GO:0030537,GO:0030855,GO:0032501,GO:0032502,GO:0032879,GO:0032880,GO:0032991,GO:0033036,GO:0033365,GO:0034613,GO:0035107,GO:0035108,GO:0035113,GO:0035177,GO:0035869,GO:0036038,GO:0036064,GO:0038023,GO:0042733,GO:0042995,GO:0043009,GO:0043010,GO:0043226,GO:0043228,GO:0043229,GO:0043232,GO:0044085,GO:0044422,GO:0044424,GO:0044430,GO:0044441,GO:0044444,GO:0044446,GO:0044463,GO:0044464,GO:0044782,GO:0048513,GO:0048598,GO:0048731,GO:0048736,GO:0048856,GO:0048869,GO:0050789,GO:0050794,GO:0050896,GO:0051179,GO:0051640,GO:0051641,GO:0051716,GO:0060089,GO:0060173,GO:0060271,GO:0060429,GO:0060563,GO:0060756,GO:0061512,GO:0065007,GO:0070727,GO:0070925,GO:0071840,GO:0072358,GO:0072359,GO:0097711,GO:0120025,GO:0120031,GO:0120036,GO:0120038,GO:0140056,GO:1904491,GO:1905515
HiC_scaffold_16	AUGUSTUS	intron	9827489	9829073	1.0	+	.	ID=g7053.t1.intron1;Parent=g7053.t1
HiC_scaffold_16	AUGUSTUS	exon	9829074	9829142	.	+	.	ID=g7053.t1.exon2;Parent=g7053.t1
HiC_scaffold_16	AUGUSTUS	CDS	9829074	9829142	1.0	+	0	ID=g7053.t1.CDS2;Parent=g7053.t1
HiC_scaffold_16	AUGUSTUS	intron	9829143	9830704	1.0	+	.	ID=g7053.t1.intron2;Parent=g7053.t1
HiC_scaffold_16	AUGUSTUS	exon	9830705	9830816	.	+	.	ID=g7053.t1.exon3;Parent=g7053.t1
HiC_scaffold_16	AUGUSTUS	CDS	9830705	9830816	1.0	+	0	ID=g7053.t1.CDS3;Parent=g7053.t1
HiC_scaffold_16	AUGUSTUS	intron	9830817	9834436	1.0	+	.	ID=g7053.t1.intron3;Parent=g7053.t1
HiC_scaffold_16	AUGUSTUS	exon	9834437	9834533	.	+	.	ID=g7053.t1.exon4;Parent=g7053.t1
HiC_scaffold_16	AUGUSTUS	CDS	9834437	9834533	1.0	+	2	ID=g7053.t1.CDS4;Parent=g7053.t1
HiC_scaffold_16	AUGUSTUS	intron	9834534	9835272	1.0	+	.	ID=g7053.t1.intron4;Parent=g7053.t1
HiC_scaffold_16	AUGUSTUS	exon	9835273	9835335	.	+	.	ID=g7053.t1.exon5;Parent=g7053.t1
HiC_scaffold_16	AUGUSTUS	CDS	9835273	9835335	1.0	+	1	ID=g7053.t1.CDS5;Parent=g7053.t1
HiC_scaffold_16	AUGUSTUS	intron	9835336	9839034	1.0	+	.	ID=g7053.t1.intron5;Parent=g7053.t1
HiC_scaffold_16	AUGUSTUS	exon	9839035	9839102	.	+	.	ID=g7053.t1.exon6;Parent=g7053.t1
HiC_scaffold_16	AUGUSTUS	CDS	9839035	9839102	1.0	+	1	ID=g7053.t1.CDS6;Parent=g7053.t1
HiC_scaffold_16	AUGUSTUS	intron	9839103	9839438	1.0	+	.	ID=g7053.t1.intron6;Parent=g7053.t1
HiC_scaffold_16	AUGUSTUS	exon	9839439	9839581	.	+	.	ID=g7053.t1.exon7;Parent=g7053.t1
HiC_scaffold_16	AUGUSTUS	CDS	9839439	9839581	1.0	+	2	ID=g7053.t1.CDS7;Parent=g7053.t1
HiC_scaffold_16	AUGUSTUS	stop_codon	9839579	9839581	.	+	0	ID=g7053.t1.stop1;Parent=g7053.t1
HiC_scaffold_16	AUGUSTUS	stop_codon	9846730	9846732	.	-	0	ID=g7054.t1.stop1;Parent=g7054.t1
HiC_scaffold_16	AUGUSTUS	exon	9846730	9847028	.	-	.	ID=g7054.t1.exon1;Parent=g7054.t1
HiC_scaffold_16	AUGUSTUS	CDS	9846730	9847028	1.0	-	2	ID=g7054.t1.CDS1;Parent=g7054.t1
HiC_scaffold_16	AUGUSTUS	gene	9846730	9889618	.	-	.	ID=g7054
HiC_scaffold_16	AUGUSTUS	mRNA	9846730	9889618	1.0	-	.	ID=g7054.t1;Parent=g7054;em_target=9646.ENSAMEP00000004789;em_score=1258.6;em_evalue=0.0;em_tcov=.;em_OGs=KOG2056@1|root,KOG2056@2759|Eukaryota,39RFQ@33154|Opisthokonta,3BBNU@33208|Metazoa,3CU0Z@33213|Bilateria,485GI@7711|Chordata,49267@7742|Vertebrata,3J4GY@40674|Mammalia,3EM5E@33554|Carnivora;em_COG_cat=F;em_desc=Epsin N-terminal homology (ENTH) domain;em_max_annot_lvl=33208|Metazoa;em_Preferred_name=EPN2;em_KEGG_ko=ko:K12471;em_KEGG_Pathway=ko04144,map04144;em_BRITE=ko00000,ko00001,ko04131;em_PFAMs=ENTH;em_GOs=GO:0000323,GO:0001505,GO:0001701,GO:0001891,GO:0005575,GO:0005622,GO:0005623,GO:0005634,GO:0005737,GO:0005764,GO:0005773,GO:0005776,GO:0005829,GO:0005886,GO:0006810,GO:0006836,GO:0006897,GO:0006898,GO:0006914,GO:0007154,GO:0007165,GO:0007166,GO:0007219,GO:0007267,GO:0007268,GO:0007269,GO:0007275,GO:0008150,GO:0008152,GO:0008593,GO:0009056,GO:0009790,GO:0009792,GO:0009966,GO:0009967,GO:0009968,GO:0009987,GO:0009996,GO:0009997,GO:0010453,GO:0010454,GO:0010646,GO:0010647,GO:0010648,GO:0012506,GO:0016020,GO:0016043,GO:0016192,GO:0016236,GO:0016525,GO:0022603,GO:0023051,GO:0023052,GO:0023056,GO:0023057,GO:0023061,GO:0030100,GO:0030117,GO:0030118,GO:0030120,GO:0030125,GO:0030128,GO:0030135,GO:0030136,GO:0030139,GO:0030659,GO:0030662,GO:0030665,GO:0030666,GO:0030669,GO:0030947,GO:0030948,GO:0031090,GO:0031143,GO:0031410,GO:0031974,GO:0031981,GO:0031982,GO:0032009,GO:0032501,GO:0032502,GO:0032879,GO:0032940,GO:0032991,GO:0034399,GO:0036465,GO:0042659,GO:0042686,GO:0042995,GO:0043009,GO:0043226,GO:0043227,GO:0043229,GO:0043231,GO:0043233,GO:0044237,GO:0044248,GO:0044422,GO:0044424,GO:0044425,GO:0044428,GO:0044433,GO:0044444,GO:0044446,GO:0044459,GO:0044464,GO:0045334,GO:0045335,GO:0045595,GO:0045596,GO:0045747,GO:0045765,GO:0046903,GO:0048475,GO:0048488,GO:0048513,GO:0048518,GO:0048519,GO:0048522,GO:0048523,GO:0048568,GO:0048583,GO:0048584,GO:0048585,GO:0048731,GO:0048856,GO:0050789,GO:0050793,GO:0050794,GO:0050896,GO:0051049,GO:0051093,GO:0051128,GO:0051179,GO:0051234,GO:0051239,GO:0051241,GO:0051641,GO:0051649,GO:0051716,GO:0051890,GO:0051892,GO:0060627,GO:0061024,GO:0061919,GO:0065007,GO:0065008,GO:0070013,GO:0071840,GO:0071944,GO:0090287,GO:0090288,GO:0097708,GO:0098588,GO:0098657,GO:0098796,GO:0098805,GO:0098916,GO:0099003,GO:0099504,GO:0099536,GO:0099537,GO:0099643,GO:0120025,GO:1901342,GO:1901343,GO:1903670,GO:1903671,GO:1905207,GO:1905208,GO:2000026,GO:2000043,GO:2000044,GO:2000181,GO:2000736,GO:2000737
HiC_scaffold_16	AUGUSTUS	intron	9847029	9848919	1.0	-	.	ID=g7054.t1.intron1;Parent=g7054.t1
HiC_scaffold_16	AUGUSTUS	exon	9848920	9849135	.	-	.	ID=g7054.t1.exon2;Parent=g7054.t1
HiC_scaffold_16	AUGUSTUS	CDS	9848920	9849135	1.0	-	2	ID=g7054.t1.CDS2;Parent=g7054.t1
HiC_scaffold_16	AUGUSTUS	intron	9849136	9850879	1.0	-	.	ID=g7054.t1.intron2;Parent=g7054.t1
HiC_scaffold_16	AUGUSTUS	exon	9850880	9850966	.	-	.	ID=g7054.t1.exon3;Parent=g7054.t1
HiC_scaffold_16	AUGUSTUS	CDS	9850880	9850966	1.0	-	2	ID=g7054.t1.CDS3;Parent=g7054.t1
HiC_scaffold_16	AUGUSTUS	intron	9850967	9851564	1.0	-	.	ID=g7054.t1.intron3;Parent=g7054.t1
HiC_scaffold_16	AUGUSTUS	exon	9851565	9851738	.	-	.	ID=g7054.t1.exon4;Parent=g7054.t1
HiC_scaffold_16	AUGUSTUS	CDS	9851565	9851738	1.0	-	2	ID=g7054.t1.CDS4;Parent=g7054.t1
HiC_scaffold_16	AUGUSTUS	intron	9851739	9865238	1.0	-	.	ID=g7054.t1.intron4;Parent=g7054.t1
HiC_scaffold_16	AUGUSTUS	exon	9865239	9865413	.	-	.	ID=g7054.t1.exon5;Parent=g7054.t1
HiC_scaffold_16	AUGUSTUS	CDS	9865239	9865413	1.0	-	0	ID=g7054.t1.CDS5;Parent=g7054.t1
HiC_scaffold_16	AUGUSTUS	intron	9865414	9866398	1.0	-	.	ID=g7054.t1.intron5;Parent=g7054.t1
HiC_scaffold_16	AUGUSTUS	exon	9866399	9866491	.	-	.	ID=g7054.t1.exon6;Parent=g7054.t1
HiC_scaffold_16	AUGUSTUS	CDS	9866399	9866491	1.0	-	0	ID=g7054.t1.CDS6;Parent=g7054.t1
HiC_scaffold_16	AUGUSTUS	intron	9866492	9868261	1.0	-	.	ID=g7054.t1.intron6;Parent=g7054.t1
HiC_scaffold_16	AUGUSTUS	exon	9868262	9868374	.	-	.	ID=g7054.t1.exon7;Parent=g7054.t1
HiC_scaffold_16	AUGUSTUS	CDS	9868262	9868374	1.0	-	2	ID=g7054.t1.CDS7;Parent=g7054.t1
HiC_scaffold_16	AUGUSTUS	intron	9868375	9889023	1.0	-	.	ID=g7054.t1.intron7;Parent=g7054.t1
HiC_scaffold_16	AUGUSTUS	exon	9889024	9889618	.	-	.	ID=g7054.t1.exon8;Parent=g7054.t1
HiC_scaffold_16	AUGUSTUS	CDS	9889024	9889618	1.0	-	0	ID=g7054.t1.CDS8;Parent=g7054.t1
HiC_scaffold_16	AUGUSTUS	start_codon	9889616	9889618	.	-	0	ID=g7054.t1.start1;Parent=g7054.t1
HiC_scaffold_16	AUGUSTUS	stop_codon	9889652	9889654	.	-	0	ID=g7055.t1.stop1;Parent=g7055.t1
HiC_scaffold_16	AUGUSTUS	exon	9889652	9889788	.	-	.	ID=g7055.t1.exon1;Parent=g7055.t1
HiC_scaffold_16	AUGUSTUS	CDS	9889652	9889788	0.99	-	2	ID=g7055.t1.CDS1;Parent=g7055.t1
HiC_scaffold_16	AUGUSTUS	gene	9889652	9925863	.	-	.	ID=g7055
HiC_scaffold_16	AUGUSTUS	mRNA	9889652	9925863	0.99	-	.	ID=g7055.t1;Parent=g7055
HiC_scaffold_16	AUGUSTUS	intron	9889789	9925697	1.0	-	.	ID=g7055.t1.intron1;Parent=g7055.t1
HiC_scaffold_16	AUGUSTUS	exon	9925698	9925863	.	-	.	ID=g7055.t1.exon2;Parent=g7055.t1
HiC_scaffold_16	AUGUSTUS	CDS	9925698	9925863	0.99	-	0	ID=g7055.t1.CDS2;Parent=g7055.t1
HiC_scaffold_16	AUGUSTUS	start_codon	9925861	9925863	.	-	0	ID=g7055.t1.start1;Parent=g7055.t1
HiC_scaffold_16	AUGUSTUS	start_codon	9984298	9984300	.	+	0	ID=g7056.t1.start1;Parent=g7056.t1
HiC_scaffold_16	AUGUSTUS	exon	9984298	9984375	.	+	.	ID=g7056.t1.exon1;Parent=g7056.t1
HiC_scaffold_16	AUGUSTUS	CDS	9984298	9984375	1.0	+	0	ID=g7056.t1.CDS1;Parent=g7056.t1
HiC_scaffold_16	AUGUSTUS	gene	9984298	10007043	.	+	.	ID=g7056
HiC_scaffold_16	AUGUSTUS	mRNA	9984298	10007043	1.0	+	.	ID=g7056.t1;Parent=g7056;em_target=9668.ENSMPUP00000000043;em_score=495.9;em_evalue=3.7e-152;em_tcov=.;em_OGs=KOG3601@1|root,KOG3601@2759|Eukaryota,38EYE@33154|Opisthokonta,3BDBT@33208|Metazoa,3D2M5@33213|Bilateria,48AYB@7711|Chordata,493GH@7742|Vertebrata,3J2H2@40674|Mammalia,3EHI3@33554|Carnivora;em_COG_cat=T;em_desc=GRB2-related;em_max_annot_lvl=33208|Metazoa;em_Preferred_name=GRAP;em_PFAMs=SH2,SH3_1,SH3_2;em_GOs=GO:0002376,GO:0003674,GO:0003824,GO:0004672,GO:0004713,GO:0004715,GO:0005070,GO:0005102,GO:0005488,GO:0005515,GO:0005575,GO:0005622,GO:0005623,GO:0005737,GO:0005829,GO:0005886,GO:0006464,GO:0006468,GO:0006793,GO:0006796,GO:0006807,GO:0006928,GO:0006950,GO:0006952,GO:0006955,GO:0007154,GO:0007165,GO:0007166,GO:0007167,GO:0007169,GO:0007264,GO:0007265,GO:0007267,GO:0008150,GO:0008152,GO:0009898,GO:0009966,GO:0009967,GO:0009987,GO:0010646,GO:0010647,GO:0016020,GO:0016301,GO:0016310,GO:0016477,GO:0016740,GO:0016772,GO:0016773,GO:0018108,GO:0018193,GO:0018212,GO:0019538,GO:0019897,GO:0019898,GO:0023051,GO:0023052,GO:0023056,GO:0030154,GO:0030674,GO:0031234,GO:0032502,GO:0035556,GO:0035591,GO:0036211,GO:0038083,GO:0040011,GO:0042127,GO:0043170,GO:0043412,GO:0044237,GO:0044238,GO:0044260,GO:0044267,GO:0044424,GO:0044425,GO:0044444,GO:0044459,GO:0044464,GO:0045087,GO:0046777,GO:0048518,GO:0048522,GO:0048583,GO:0048584,GO:0048869,GO:0048870,GO:0050789,GO:0050794,GO:0050896,GO:0051179,GO:0051674,GO:0051716,GO:0060090,GO:0065007,GO:0071704,GO:0071944,GO:0098552,GO:0098562,GO:0140096,GO:1901564;em_KEGG_ko=ko:K04364;em_KEGG_Pathway=ko01521,ko01522,ko04010,ko04012,ko04013,ko04014,ko04062,ko04068,ko04072,ko04150,ko04151,ko04320,ko04380,ko04510,ko04540,ko04550,ko04630,ko04650,ko04660,ko04662,ko04664,ko04714,ko04722,ko04910,ko04912,ko04915,ko04917,ko04926,ko05034,ko05160,ko05161,ko05165,ko05200,ko05203,ko05205,ko05206,ko05210,ko05211,ko05213,ko05214,ko05215,ko05220,ko05221,ko05223,ko05224,ko05225,ko05226,ko05231,map01521,map01522,map04010,map04012,map04013,map04014,map04062,map04068,map04072,map04150,map04151,map04320,map04380,map04510,map04540,map04550,map04630,map04650,map04660,map04662,map04664,map04714,map04722,map04910,map04912,map04915,map04917,map04926,map05034,map05160,map05161,map05165,map05200,map05203,map05205,map05206,map05210,map05211,map05213,map05214,map05215,map05220,map05221,map05223,map05224,map05225,map05226,map05231;em_BRITE=ko00000,ko00001,ko04131
HiC_scaffold_16	AUGUSTUS	intron	9984376	9990980	1.0	+	.	ID=g7056.t1.intron1;Parent=g7056.t1
HiC_scaffold_16	AUGUSTUS	exon	9990981	9991078	.	+	.	ID=g7056.t1.exon2;Parent=g7056.t1
HiC_scaffold_16	AUGUSTUS	CDS	9990981	9991078	1.0	+	0	ID=g7056.t1.CDS2;Parent=g7056.t1
HiC_scaffold_16	AUGUSTUS	intron	9991079	9995523	1.0	+	.	ID=g7056.t1.intron2;Parent=g7056.t1
HiC_scaffold_16	AUGUSTUS	exon	9995524	9995646	.	+	.	ID=g7056.t1.exon3;Parent=g7056.t1
HiC_scaffold_16	AUGUSTUS	CDS	9995524	9995646	1.0	+	1	ID=g7056.t1.CDS3;Parent=g7056.t1
HiC_scaffold_16	AUGUSTUS	intron	9995647	10004397	1.0	+	.	ID=g7056.t1.intron3;Parent=g7056.t1
HiC_scaffold_16	AUGUSTUS	exon	10004398	10004566	.	+	.	ID=g7056.t1.exon4;Parent=g7056.t1
HiC_scaffold_16	AUGUSTUS	CDS	10004398	10004566	1.0	+	1	ID=g7056.t1.CDS4;Parent=g7056.t1
HiC_scaffold_16	AUGUSTUS	intron	10004567	10006857	1.0	+	.	ID=g7056.t1.intron4;Parent=g7056.t1
HiC_scaffold_16	AUGUSTUS	exon	10006858	10007043	.	+	.	ID=g7056.t1.exon5;Parent=g7056.t1
HiC_scaffold_16	AUGUSTUS	CDS	10006858	10007043	1.0	+	0	ID=g7056.t1.CDS5;Parent=g7056.t1
HiC_scaffold_16	AUGUSTUS	stop_codon	10007041	10007043	.	+	0	ID=g7056.t1.stop1;Parent=g7056.t1
HiC_scaffold_16	AUGUSTUS	stop_codon	10008581	10008583	.	-	0	ID=g7057.t1.stop1;Parent=g7057.t1
HiC_scaffold_16	AUGUSTUS	exon	10008581	10008687	.	-	.	ID=g7057.t1.exon1;Parent=g7057.t1
HiC_scaffold_16	AUGUSTUS	CDS	10008581	10008687	1.0	-	2	ID=g7057.t1.CDS1;Parent=g7057.t1
HiC_scaffold_16	AUGUSTUS	gene	10008581	10067580	.	-	.	ID=g7057
HiC_scaffold_16	AUGUSTUS	mRNA	10008581	10067580	1.0	-	.	ID=g7057.t1;Parent=g7057;em_target=9668.ENSMPUP00000000041;em_score=1299.8;em_evalue=0.0;em_tcov=.;em_OGs=COG0591@1|root,KOG2349@2759|Eukaryota,39XSW@33154|Opisthokonta,3BAS4@33208|Metazoa,3D2CA@33213|Bilateria,48227@7711|Chordata,48XD5@7742|Vertebrata,3JC7A@40674|Mammalia,3ERX1@33554|Carnivora;em_COG_cat=P;em_desc=Solute carrier family 5 (sodium sugar cotransporter), member 10;em_max_annot_lvl=33208|Metazoa;em_Preferred_name=SLC5A10;em_KEGG_ko=ko:K14389,ko:K14390;em_BRITE=ko00000,ko02000;em_KEGG_TC=2.A.21.3;em_PFAMs=SSF;em_GOs=GO:0003674,GO:0005215,GO:0005355,GO:0005402,GO:0005412,GO:0005575,GO:0005623,GO:0005886,GO:0005887,GO:0006810,GO:0006811,GO:0006812,GO:0006814,GO:0008150,GO:0008324,GO:0008643,GO:0008645,GO:0015075,GO:0015077,GO:0015081,GO:0015144,GO:0015145,GO:0015149,GO:0015291,GO:0015293,GO:0015294,GO:0015318,GO:0015370,GO:0015672,GO:0015749,GO:0016020,GO:0016021,GO:0022804,GO:0022857,GO:0022890,GO:0030001,GO:0031224,GO:0031226,GO:0034219,GO:0034220,GO:0035725,GO:0044425,GO:0044459,GO:0044464,GO:0046873,GO:0051119,GO:0051179,GO:0051234,GO:0055085,GO:0071702,GO:0071944,GO:0098655,GO:0098660,GO:0098662,GO:1904659
HiC_scaffold_16	AUGUSTUS	intron	10008688	10008807	1.0	-	.	ID=g7057.t1.intron1;Parent=g7057.t1
HiC_scaffold_16	AUGUSTUS	exon	10008808	10008865	.	-	.	ID=g7057.t1.exon2;Parent=g7057.t1
HiC_scaffold_16	AUGUSTUS	CDS	10008808	10008865	1.0	-	0	ID=g7057.t1.CDS2;Parent=g7057.t1
HiC_scaffold_16	AUGUSTUS	intron	10008866	10009083	1.0	-	.	ID=g7057.t1.intron2;Parent=g7057.t1
HiC_scaffold_16	AUGUSTUS	exon	10009084	10009299	.	-	.	ID=g7057.t1.exon3;Parent=g7057.t1
HiC_scaffold_16	AUGUSTUS	CDS	10009084	10009299	1.0	-	0	ID=g7057.t1.CDS3;Parent=g7057.t1
HiC_scaffold_16	AUGUSTUS	intron	10009300	10009480	1.0	-	.	ID=g7057.t1.intron3;Parent=g7057.t1
HiC_scaffold_16	AUGUSTUS	exon	10009481	10009649	.	-	.	ID=g7057.t1.exon4;Parent=g7057.t1
HiC_scaffold_16	AUGUSTUS	CDS	10009481	10009649	1.0	-	1	ID=g7057.t1.CDS4;Parent=g7057.t1
HiC_scaffold_16	AUGUSTUS	intron	10009650	10013457	1.0	-	.	ID=g7057.t1.intron4;Parent=g7057.t1
HiC_scaffold_16	AUGUSTUS	exon	10013458	10013608	.	-	.	ID=g7057.t1.exon5;Parent=g7057.t1
HiC_scaffold_16	AUGUSTUS	CDS	10013458	10013608	1.0	-	2	ID=g7057.t1.CDS5;Parent=g7057.t1
HiC_scaffold_16	AUGUSTUS	intron	10013609	10015968	1.0	-	.	ID=g7057.t1.intron5;Parent=g7057.t1
HiC_scaffold_16	AUGUSTUS	exon	10015969	10016076	.	-	.	ID=g7057.t1.exon6;Parent=g7057.t1
HiC_scaffold_16	AUGUSTUS	CDS	10015969	10016076	1.0	-	2	ID=g7057.t1.CDS6;Parent=g7057.t1
HiC_scaffold_16	AUGUSTUS	intron	10016077	10049740	1.0	-	.	ID=g7057.t1.intron6;Parent=g7057.t1
HiC_scaffold_16	AUGUSTUS	start_codon	10024979	10024981	.	+	0	ID=g7058.t1.start1;Parent=g7058.t1
HiC_scaffold_16	gmst	start_codon	10024979	10024981	330.375243	+	0	ID=g7058.t2.start1;Parent=g7058.t2
HiC_scaffold_16	AUGUSTUS	exon	10024979	10025500	.	+	.	ID=g7058.t1.exon1;Parent=g7058.t1
HiC_scaffold_16	AUGUSTUS	CDS	10024979	10025500	1.0	+	0	ID=g7058.t1.CDS1;Parent=g7058.t1
HiC_scaffold_16	gmst	CDS	10024979	10025500	330.375243	+	0	ID=g7058.t2.CDS1;Parent=g7058.t2
HiC_scaffold_16	gmst	exon	10024979	10025500	330.375243	+	0	ID=g7058.t2.exon1;Parent=g7058.t2
HiC_scaffold_16	AUGUSTUS	mRNA	10024979	10049229	0.86	+	.	ID=g7058.t1;Parent=g7058;em_target=9668.ENSMPUP00000000042;em_score=1534.0;em_evalue=0.0;em_tcov=.;em_OGs=2C2C1@1|root,2QS42@2759|Eukaryota,39CHW@33154|Opisthokonta,3BEIB@33208|Metazoa,3CVZP@33213|Bilateria,47ZR6@7711|Chordata,49604@7742|Vertebrata,3JB96@40674|Mammalia,3ESJC@33554|Carnivora;em_COG_cat=S;em_desc=Family with sequence similarity 83 member G;em_max_annot_lvl=33208|Metazoa;em_Preferred_name=FAM83G;em_PFAMs=DUF1669;em_GOs=GO:0005575,GO:0005622,GO:0005623,GO:0005634,GO:0005737,GO:0005829,GO:0006355,GO:0006357,GO:0007154,GO:0007165,GO:0007166,GO:0007167,GO:0007178,GO:0008150,GO:0009719,GO:0009889,GO:0009987,GO:0010033,GO:0010468,GO:0010556,GO:0019219,GO:0019222,GO:0023052,GO:0030509,GO:0031323,GO:0031326,GO:0042221,GO:0043226,GO:0043227,GO:0043229,GO:0043231,GO:0044424,GO:0044444,GO:0044464,GO:0050789,GO:0050794,GO:0050896,GO:0051171,GO:0051252,GO:0051716,GO:0060255,GO:0065007,GO:0070848,GO:0070887,GO:0071310,GO:0071363,GO:0071495,GO:0071772,GO:0071773,GO:0080090,GO:1903506,GO:2000112,GO:2001141
HiC_scaffold_16	AUGUSTUS	gene	10024979	10053388	.	+	.	ID=g7058
HiC_scaffold_16	gmst	mRNA	10024979	10053388	.	+	.	ID=g7058.t2;Parent=g7058;em_target=9668.ENSMPUP00000000042;em_score=1821.5;em_evalue=0.0;em_tcov=.;em_OGs=2C2C1@1|root,2QS42@2759|Eukaryota,39CHW@33154|Opisthokonta,3BEIB@33208|Metazoa,3CVZP@33213|Bilateria,47ZR6@7711|Chordata,49604@7742|Vertebrata,3JB96@40674|Mammalia,3ESJC@33554|Carnivora;em_COG_cat=S;em_desc=Family with sequence similarity 83 member G;em_max_annot_lvl=33208|Metazoa;em_Preferred_name=FAM83G;em_PFAMs=DUF1669;em_GOs=GO:0005575,GO:0005622,GO:0005623,GO:0005634,GO:0005737,GO:0005829,GO:0006355,GO:0006357,GO:0007154,GO:0007165,GO:0007166,GO:0007167,GO:0007178,GO:0008150,GO:0009719,GO:0009889,GO:0009987,GO:0010033,GO:0010468,GO:0010556,GO:0019219,GO:0019222,GO:0023052,GO:0030509,GO:0031323,GO:0031326,GO:0042221,GO:0043226,GO:0043227,GO:0043229,GO:0043231,GO:0044424,GO:0044444,GO:0044464,GO:0050789,GO:0050794,GO:0050896,GO:0051171,GO:0051252,GO:0051716,GO:0060255,GO:0065007,GO:0070848,GO:0070887,GO:0071310,GO:0071363,GO:0071495,GO:0071772,GO:0071773,GO:0080090,GO:1903506,GO:2000112,GO:2001141
HiC_scaffold_16	AUGUSTUS	intron	10025501	10039048	1.0	+	.	ID=g7058.t1.intron1;Parent=g7058.t1
HiC_scaffold_16	gmst	intron	10025501	10039048	330.375243	+	0	ID=g7058.t2.intron1;Parent=g7058.t2
HiC_scaffold_16	AUGUSTUS	exon	10039049	10039216	.	+	.	ID=g7058.t1.exon2;Parent=g7058.t1
HiC_scaffold_16	AUGUSTUS	CDS	10039049	10039216	1.0	+	0	ID=g7058.t1.CDS2;Parent=g7058.t1
HiC_scaffold_16	gmst	CDS	10039049	10039216	330.375243	+	0	ID=g7058.t2.CDS2;Parent=g7058.t2
HiC_scaffold_16	gmst	exon	10039049	10039216	330.375243	+	0	ID=g7058.t2.exon2;Parent=g7058.t2
HiC_scaffold_16	AUGUSTUS	intron	10039217	10047009	1.0	+	.	ID=g7058.t1.intron2;Parent=g7058.t1
HiC_scaffold_16	gmst	intron	10039217	10047009	330.375243	+	0	ID=g7058.t2.intron2;Parent=g7058.t2
HiC_scaffold_16	AUGUSTUS	exon	10047010	10047134	.	+	.	ID=g7058.t1.exon3;Parent=g7058.t1
HiC_scaffold_16	AUGUSTUS	CDS	10047010	10047134	1.0	+	0	ID=g7058.t1.CDS3;Parent=g7058.t1
HiC_scaffold_16	gmst	CDS	10047010	10047134	330.375243	+	0	ID=g7058.t2.CDS3;Parent=g7058.t2
HiC_scaffold_16	gmst	exon	10047010	10047134	330.375243	+	0	ID=g7058.t2.exon3;Parent=g7058.t2
HiC_scaffold_16	AUGUSTUS	intron	10047135	10047896	1.0	+	.	ID=g7058.t1.intron3;Parent=g7058.t1
HiC_scaffold_16	gmst	intron	10047135	10047896	330.375243	+	0	ID=g7058.t2.intron3;Parent=g7058.t2
HiC_scaffold_16	gmst	CDS	10047897	10049142	330.375243	+	1	ID=g7058.t2.CDS4;Parent=g7058.t2
HiC_scaffold_16	gmst	exon	10047897	10049142	330.375243	+	1	ID=g7058.t2.exon4;Parent=g7058.t2
HiC_scaffold_16	AUGUSTUS	exon	10047897	10049229	.	+	.	ID=g7058.t1.exon4;Parent=g7058.t1
HiC_scaffold_16	AUGUSTUS	CDS	10047897	10049229	0.86	+	1	ID=g7058.t1.CDS4;Parent=g7058.t1
HiC_scaffold_16	gmst	intron	10049143	10052980	330.375243	+	0	ID=g7058.t2.intron4;Parent=g7058.t2
HiC_scaffold_16	AUGUSTUS	stop_codon	10049227	10049229	.	+	0	ID=g7058.t1.stop1;Parent=g7058.t1
HiC_scaffold_16	AUGUSTUS	exon	10049741	10049876	.	-	.	ID=g7057.t1.exon7;Parent=g7057.t1
HiC_scaffold_16	AUGUSTUS	CDS	10049741	10049876	1.0	-	0	ID=g7057.t1.CDS7;Parent=g7057.t1
HiC_scaffold_16	AUGUSTUS	intron	10049877	10053552	1.0	-	.	ID=g7057.t1.intron7;Parent=g7057.t1
HiC_scaffold_16	gmst	CDS	10052981	10053388	330.375243	+	0	ID=g7058.t2.CDS5;Parent=g7058.t2
HiC_scaffold_16	gmst	exon	10052981	10053388	330.375243	+	0	ID=g7058.t2.exon5;Parent=g7058.t2
HiC_scaffold_16	gmst	stop_codon	10053386	10053388	330.375243	+	0	ID=g7058.t2.stop1;Parent=g7058.t2
HiC_scaffold_16	AUGUSTUS	exon	10053553	10053758	.	-	.	ID=g7057.t1.exon8;Parent=g7057.t1
HiC_scaffold_16	AUGUSTUS	CDS	10053553	10053758	1.0	-	2	ID=g7057.t1.CDS8;Parent=g7057.t1
HiC_scaffold_16	AUGUSTUS	intron	10053759	10055254	1.0	-	.	ID=g7057.t1.intron8;Parent=g7057.t1
HiC_scaffold_16	AUGUSTUS	exon	10055255	10055335	.	-	.	ID=g7057.t1.exon9;Parent=g7057.t1
HiC_scaffold_16	AUGUSTUS	CDS	10055255	10055335	1.0	-	2	ID=g7057.t1.CDS9;Parent=g7057.t1
HiC_scaffold_16	AUGUSTUS	intron	10055336	10055591	1.0	-	.	ID=g7057.t1.intron9;Parent=g7057.t1
HiC_scaffold_16	AUGUSTUS	exon	10055592	10055697	.	-	.	ID=g7057.t1.exon10;Parent=g7057.t1
HiC_scaffold_16	AUGUSTUS	CDS	10055592	10055697	1.0	-	0	ID=g7057.t1.CDS10;Parent=g7057.t1
HiC_scaffold_16	AUGUSTUS	intron	10055698	10061394	1.0	-	.	ID=g7057.t1.intron10;Parent=g7057.t1
HiC_scaffold_16	AUGUSTUS	exon	10061395	10061499	.	-	.	ID=g7057.t1.exon11;Parent=g7057.t1
HiC_scaffold_16	AUGUSTUS	CDS	10061395	10061499	1.0	-	0	ID=g7057.t1.CDS11;Parent=g7057.t1
HiC_scaffold_16	AUGUSTUS	intron	10061500	10061992	1.0	-	.	ID=g7057.t1.intron11;Parent=g7057.t1
HiC_scaffold_16	AUGUSTUS	exon	10061993	10062052	.	-	.	ID=g7057.t1.exon12;Parent=g7057.t1
HiC_scaffold_16	AUGUSTUS	CDS	10061993	10062052	1.0	-	0	ID=g7057.t1.CDS12;Parent=g7057.t1
HiC_scaffold_16	AUGUSTUS	intron	10062053	10062428	1.0	-	.	ID=g7057.t1.intron12;Parent=g7057.t1
HiC_scaffold_16	AUGUSTUS	exon	10062429	10062533	.	-	.	ID=g7057.t1.exon13;Parent=g7057.t1
HiC_scaffold_16	AUGUSTUS	CDS	10062429	10062533	1.0	-	0	ID=g7057.t1.CDS13;Parent=g7057.t1
HiC_scaffold_16	AUGUSTUS	intron	10062534	10062744	1.0	-	.	ID=g7057.t1.intron13;Parent=g7057.t1
HiC_scaffold_16	AUGUSTUS	exon	10062745	10062816	.	-	.	ID=g7057.t1.exon14;Parent=g7057.t1
HiC_scaffold_16	AUGUSTUS	CDS	10062745	10062816	1.0	-	0	ID=g7057.t1.CDS14;Parent=g7057.t1
HiC_scaffold_16	AUGUSTUS	intron	10062817	10067466	1.0	-	.	ID=g7057.t1.intron14;Parent=g7057.t1
HiC_scaffold_16	AUGUSTUS	exon	10067467	10067580	.	-	.	ID=g7057.t1.exon15;Parent=g7057.t1
HiC_scaffold_16	AUGUSTUS	CDS	10067467	10067580	1.0	-	0	ID=g7057.t1.CDS15;Parent=g7057.t1
HiC_scaffold_16	AUGUSTUS	start_codon	10067578	10067580	.	-	0	ID=g7057.t1.start1;Parent=g7057.t1
HiC_scaffold_16	AUGUSTUS	stop_codon	10079576	10079578	.	-	0	ID=g7059.t1.stop1;Parent=g7059.t1
HiC_scaffold_16	AUGUSTUS	exon	10079576	10079734	.	-	.	ID=g7059.t1.exon1;Parent=g7059.t1
HiC_scaffold_16	AUGUSTUS	CDS	10079576	10079734	1.0	-	0	ID=g7059.t1.CDS1;Parent=g7059.t1
HiC_scaffold_16	AUGUSTUS	gene	10079576	10122971	.	-	.	ID=g7059
HiC_scaffold_16	AUGUSTUS	mRNA	10079576	10122971	1.0	-	.	ID=g7059.t1;Parent=g7059;em_target=10116.ENSRNOP00000003697;em_score=806.9;em_evalue=5.2e-246;em_tcov=.;em_OGs=COG0462@1|root,KOG1503@2759|Eukaryota,38F3E@33154|Opisthokonta,3BAQF@33208|Metazoa,3CVI9@33213|Bilateria,485YI@7711|Chordata,48ZWW@7742|Vertebrata,3JCWI@40674|Mammalia,35MSK@314146|Euarchontoglires,4Q0CC@9989|Rodentia;em_COG_cat=EF;em_desc=Phosphoribosyl pyrophosphate synthase-associated protein 2;em_max_annot_lvl=33208|Metazoa;em_Preferred_name=PRPSAP2;em_PFAMs=Pribosyl_synth,Pribosyltran_N;em_GOs=GO:0001501,GO:0002189,GO:0003674,GO:0004857,GO:0005488,GO:0005515,GO:0005575,GO:0006139,GO:0006725,GO:0006753,GO:0006793,GO:0006796,GO:0006807,GO:0007275,GO:0008150,GO:0008152,GO:0009058,GO:0009117,GO:0009165,GO:0009892,GO:0009987,GO:0010563,GO:0018130,GO:0019220,GO:0019222,GO:0019438,GO:0019637,GO:0019899,GO:0019900,GO:0030234,GO:0031323,GO:0031324,GO:0032501,GO:0032502,GO:0032991,GO:0033673,GO:0034641,GO:0034654,GO:0042325,GO:0042326,GO:0043086,GO:0043549,GO:0044092,GO:0044237,GO:0044238,GO:0044249,GO:0044271,GO:0044281,GO:0045936,GO:0046483,GO:0048513,GO:0048519,GO:0048523,GO:0048731,GO:0048856,GO:0050789,GO:0050790,GO:0050794,GO:0051174,GO:0051338,GO:0051348,GO:0055086,GO:0060348,GO:0061695,GO:0065007,GO:0065009,GO:0071704,GO:0090407,GO:0098772,GO:1901293,GO:1901360,GO:1901362,GO:1901576,GO:1902494,GO:1990234
HiC_scaffold_16	AUGUSTUS	intron	10079735	10083809	1.0	-	.	ID=g7059.t1.intron1;Parent=g7059.t1
HiC_scaffold_16	AUGUSTUS	exon	10083810	10083956	.	-	.	ID=g7059.t1.exon2;Parent=g7059.t1
HiC_scaffold_16	AUGUSTUS	CDS	10083810	10083956	1.0	-	0	ID=g7059.t1.CDS2;Parent=g7059.t1
HiC_scaffold_16	AUGUSTUS	intron	10083957	10087741	1.0	-	.	ID=g7059.t1.intron2;Parent=g7059.t1
HiC_scaffold_16	AUGUSTUS	exon	10087742	10087812	.	-	.	ID=g7059.t1.exon3;Parent=g7059.t1
HiC_scaffold_16	AUGUSTUS	CDS	10087742	10087812	1.0	-	2	ID=g7059.t1.CDS3;Parent=g7059.t1
HiC_scaffold_16	AUGUSTUS	intron	10087813	10095916	1.0	-	.	ID=g7059.t1.intron3;Parent=g7059.t1
HiC_scaffold_16	AUGUSTUS	exon	10095917	10096065	.	-	.	ID=g7059.t1.exon4;Parent=g7059.t1
HiC_scaffold_16	AUGUSTUS	CDS	10095917	10096065	1.0	-	1	ID=g7059.t1.CDS4;Parent=g7059.t1
HiC_scaffold_16	AUGUSTUS	intron	10096066	10104078	1.0	-	.	ID=g7059.t1.intron4;Parent=g7059.t1
HiC_scaffold_16	AUGUSTUS	exon	10104079	10104134	.	-	.	ID=g7059.t1.exon5;Parent=g7059.t1
HiC_scaffold_16	AUGUSTUS	CDS	10104079	10104134	1.0	-	0	ID=g7059.t1.CDS5;Parent=g7059.t1
HiC_scaffold_16	AUGUSTUS	intron	10104135	10113066	1.0	-	.	ID=g7059.t1.intron5;Parent=g7059.t1
HiC_scaffold_16	AUGUSTUS	exon	10113067	10113182	.	-	.	ID=g7059.t1.exon6;Parent=g7059.t1
HiC_scaffold_16	AUGUSTUS	CDS	10113067	10113182	1.0	-	2	ID=g7059.t1.CDS6;Parent=g7059.t1
HiC_scaffold_16	AUGUSTUS	intron	10113183	10115391	1.0	-	.	ID=g7059.t1.intron6;Parent=g7059.t1
HiC_scaffold_16	AUGUSTUS	exon	10115392	10115564	.	-	.	ID=g7059.t1.exon7;Parent=g7059.t1
HiC_scaffold_16	AUGUSTUS	CDS	10115392	10115564	1.0	-	1	ID=g7059.t1.CDS7;Parent=g7059.t1
HiC_scaffold_16	AUGUSTUS	intron	10115565	10119390	1.0	-	.	ID=g7059.t1.intron7;Parent=g7059.t1
HiC_scaffold_16	AUGUSTUS	exon	10119391	10119457	.	-	.	ID=g7059.t1.exon8;Parent=g7059.t1
HiC_scaffold_16	AUGUSTUS	CDS	10119391	10119457	1.0	-	2	ID=g7059.t1.CDS8;Parent=g7059.t1
HiC_scaffold_16	AUGUSTUS	intron	10119458	10121767	1.0	-	.	ID=g7059.t1.intron8;Parent=g7059.t1
HiC_scaffold_16	AUGUSTUS	exon	10121768	10121820	.	-	.	ID=g7059.t1.exon9;Parent=g7059.t1
HiC_scaffold_16	AUGUSTUS	CDS	10121768	10121820	1.0	-	1	ID=g7059.t1.CDS9;Parent=g7059.t1
HiC_scaffold_16	AUGUSTUS	intron	10121821	10122852	1.0	-	.	ID=g7059.t1.intron9;Parent=g7059.t1
HiC_scaffold_16	AUGUSTUS	exon	10122853	10122971	.	-	.	ID=g7059.t1.exon10;Parent=g7059.t1
HiC_scaffold_16	AUGUSTUS	CDS	10122853	10122971	1.0	-	0	ID=g7059.t1.CDS10;Parent=g7059.t1
HiC_scaffold_16	AUGUSTUS	start_codon	10122969	10122971	.	-	0	ID=g7059.t1.start1;Parent=g7059.t1
HiC_scaffold_16	AUGUSTUS	start_codon	10178020	10178022	.	+	0	ID=g7060.t1.start1;Parent=g7060.t1
HiC_scaffold_16	AUGUSTUS	exon	10178020	10178112	.	+	.	ID=g7060.t1.exon1;Parent=g7060.t1
HiC_scaffold_16	AUGUSTUS	CDS	10178020	10178112	1.0	+	0	ID=g7060.t1.CDS1;Parent=g7060.t1
HiC_scaffold_16	AUGUSTUS	gene	10178020	10192597	.	+	.	ID=g7060
HiC_scaffold_16	AUGUSTUS	mRNA	10178020	10192597	1.0	+	.	ID=g7060.t1;Parent=g7060;em_target=9668.ENSMPUP00000000038;em_score=1089.7;em_evalue=0.0;em_tcov=.;em_OGs=COG0112@1|root,KOG2467@2759|Eukaryota,38EKT@33154|Opisthokonta,3BAU2@33208|Metazoa,3CT2W@33213|Bilateria,4850F@7711|Chordata,48UTN@7742|Vertebrata,3J2UG@40674|Mammalia,3EJUR@33554|Carnivora;em_COG_cat=E;em_desc=Serine hydroxymethyltransferase;em_max_annot_lvl=33208|Metazoa;em_Preferred_name=SHMT1;em_EC=2.1.2.1;em_KEGG_ko=ko:K00600;em_KEGG_Pathway=ko00260,ko00460,ko00630,ko00670,ko00680,ko01100,ko01110,ko01120,ko01130,ko01200,ko01230,ko01523,map00260,map00460,map00630,map00670,map00680,map01100,map01110,map01120,map01130,map01200,map01230,map01523;em_KEGG_Module=M00140,M00141,M00346,M00532;em_KEGG_Reaction=R00945,R09099;em_KEGG_rclass=RC00022,RC00112,RC01583,RC02958;em_BRITE=ko00000,ko00001,ko00002,ko01000;em_PFAMs=SHMT;em_GOs=GO:0000900,GO:0001101,GO:0001505,GO:0003674,GO:0003676,GO:0003723,GO:0003729,GO:0003824,GO:0004372,GO:0004793,GO:0005488,GO:0005515,GO:0005575,GO:0005622,GO:0005623,GO:0005634,GO:0005737,GO:0005739,GO:0005829,GO:0006082,GO:0006139,GO:0006144,GO:0006220,GO:0006221,GO:0006231,GO:0006417,GO:0006520,GO:0006544,GO:0006545,GO:0006563,GO:0006564,GO:0006565,GO:0006575,GO:0006577,GO:0006578,GO:0006725,GO:0006730,GO:0006732,GO:0006753,GO:0006760,GO:0006766,GO:0006767,GO:0006793,GO:0006796,GO:0006807,GO:0007275,GO:0007610,GO:0008144,GO:0008150,GO:0008152,GO:0008652,GO:0008732,GO:0009056,GO:0009058,GO:0009063,GO:0009069,GO:0009070,GO:0009071,GO:0009112,GO:0009113,GO:0009117,GO:0009123,GO:0009124,GO:0009129,GO:0009130,GO:0009157,GO:0009162,GO:0009165,GO:0009176,GO:0009177,GO:0009219,GO:0009221,GO:0009262,GO:0009263,GO:0009265,GO:0009394,GO:0009437,GO:0009636,GO:0009719,GO:0009790,GO:0009792,GO:0009889,GO:0009890,GO:0009892,GO:0009987,GO:0010033,GO:0010243,GO:0010468,GO:0010556,GO:0010558,GO:0010605,GO:0010608,GO:0010629,GO:0014070,GO:0016043,GO:0016053,GO:0016054,GO:0016597,GO:0016740,GO:0016741,GO:0016742,GO:0016829,GO:0016830,GO:0016832,GO:0017144,GO:0017148,GO:0018130,GO:0019222,GO:0019264,GO:0019438,GO:0019637,GO:0019692,GO:0019752,GO:0019842,GO:0022607,GO:0030170,GO:0030371,GO:0030534,GO:0031323,GO:0031324,GO:0031326,GO:0031327,GO:0031406,GO:0032268,GO:0032269,GO:0032501,GO:0032502,GO:0034097,GO:0034248,GO:0034249,GO:0034641,GO:0034654,GO:0035999,GO:0036094,GO:0042133,GO:0042136,GO:0042221,GO:0042398,GO:0042440,GO:0042493,GO:0042558,GO:0042752,GO:0042802,GO:0042803,GO:0043167,GO:0043168,GO:0043169,GO:0043177,GO:0043226,GO:0043227,GO:0043229,GO:0043231,GO:0043436,GO:0043603,GO:0043648,GO:0043933,GO:0044085,GO:0044237,GO:0044238,GO:0044248,GO:0044249,GO:0044271,GO:0044281,GO:0044282,GO:0044283,GO:0044424,GO:0044444,GO:0044464,GO:0045182,GO:0045329,GO:0045471,GO:0046073,GO:0046112,GO:0046148,GO:0046385,GO:0046394,GO:0046395,GO:0046483,GO:0046653,GO:0046655,GO:0046677,GO:0046983,GO:0048027,GO:0048037,GO:0048149,GO:0048519,GO:0048523,GO:0048856,GO:0050662,GO:0050789,GO:0050794,GO:0050896,GO:0051171,GO:0051172,GO:0051186,GO:0051246,GO:0051248,GO:0051259,GO:0051260,GO:0051262,GO:0051289,GO:0051716,GO:0055086,GO:0060255,GO:0065003,GO:0065007,GO:0065008,GO:0070279,GO:0070887,GO:0070905,GO:0071229,GO:0071310,GO:0071345,GO:0071407,GO:0071417,GO:0071495,GO:0071704,GO:0071840,GO:0072521,GO:0072522,GO:0072527,GO:0072528,GO:0080090,GO:0090079,GO:0090407,GO:0097159,GO:0097164,GO:0097305,GO:1901135,GO:1901137,GO:1901293,GO:1901360,GO:1901362,GO:1901363,GO:1901564,GO:1901565,GO:1901566,GO:1901575,GO:1901576,GO:1901605,GO:1901606,GO:1901607,GO:1901698,GO:1901699,GO:1901700,GO:1901701,GO:1904481,GO:1904482,GO:1990823,GO:1990830,GO:2000112,GO:2000113
HiC_scaffold_16	AUGUSTUS	intron	10178113	10178913	1.0	+	.	ID=g7060.t1.intron1;Parent=g7060.t1
HiC_scaffold_16	AUGUSTUS	exon	10178914	10179059	.	+	.	ID=g7060.t1.exon2;Parent=g7060.t1
HiC_scaffold_16	AUGUSTUS	CDS	10178914	10179059	1.0	+	0	ID=g7060.t1.CDS2;Parent=g7060.t1
HiC_scaffold_16	AUGUSTUS	intron	10179060	10182078	1.0	+	.	ID=g7060.t1.intron2;Parent=g7060.t1
HiC_scaffold_16	AUGUSTUS	exon	10182079	10182194	.	+	.	ID=g7060.t1.exon3;Parent=g7060.t1
HiC_scaffold_16	AUGUSTUS	CDS	10182079	10182194	1.0	+	1	ID=g7060.t1.CDS3;Parent=g7060.t1
HiC_scaffold_16	AUGUSTUS	intron	10182195	10182553	1.0	+	.	ID=g7060.t1.intron3;Parent=g7060.t1
HiC_scaffold_16	AUGUSTUS	exon	10182554	10182714	.	+	.	ID=g7060.t1.exon4;Parent=g7060.t1
HiC_scaffold_16	AUGUSTUS	CDS	10182554	10182714	1.0	+	2	ID=g7060.t1.CDS4;Parent=g7060.t1
HiC_scaffold_16	AUGUSTUS	intron	10182715	10186162	1.0	+	.	ID=g7060.t1.intron4;Parent=g7060.t1
HiC_scaffold_16	AUGUSTUS	exon	10186163	10186244	.	+	.	ID=g7060.t1.exon5;Parent=g7060.t1
HiC_scaffold_16	AUGUSTUS	CDS	10186163	10186244	1.0	+	0	ID=g7060.t1.CDS5;Parent=g7060.t1
HiC_scaffold_16	AUGUSTUS	intron	10186245	10186914	1.0	+	.	ID=g7060.t1.intron5;Parent=g7060.t1
HiC_scaffold_16	AUGUSTUS	exon	10186915	10187127	.	+	.	ID=g7060.t1.exon6;Parent=g7060.t1
HiC_scaffold_16	AUGUSTUS	CDS	10186915	10187127	1.0	+	2	ID=g7060.t1.CDS6;Parent=g7060.t1
HiC_scaffold_16	AUGUSTUS	intron	10187128	10188541	1.0	+	.	ID=g7060.t1.intron6;Parent=g7060.t1
HiC_scaffold_16	AUGUSTUS	exon	10188542	10188658	.	+	.	ID=g7060.t1.exon7;Parent=g7060.t1
HiC_scaffold_16	AUGUSTUS	CDS	10188542	10188658	1.0	+	2	ID=g7060.t1.CDS7;Parent=g7060.t1
HiC_scaffold_16	AUGUSTUS	intron	10188659	10189696	1.0	+	.	ID=g7060.t1.intron7;Parent=g7060.t1
HiC_scaffold_16	AUGUSTUS	exon	10189697	10189819	.	+	.	ID=g7060.t1.exon8;Parent=g7060.t1
HiC_scaffold_16	AUGUSTUS	CDS	10189697	10189819	1.0	+	2	ID=g7060.t1.CDS8;Parent=g7060.t1
HiC_scaffold_16	AUGUSTUS	intron	10189820	10191116	1.0	+	.	ID=g7060.t1.intron8;Parent=g7060.t1
HiC_scaffold_16	AUGUSTUS	exon	10191117	10191233	.	+	.	ID=g7060.t1.exon9;Parent=g7060.t1
HiC_scaffold_16	AUGUSTUS	CDS	10191117	10191233	1.0	+	2	ID=g7060.t1.CDS9;Parent=g7060.t1
HiC_scaffold_16	AUGUSTUS	intron	10191234	10191779	1.0	+	.	ID=g7060.t1.intron9;Parent=g7060.t1
HiC_scaffold_16	AUGUSTUS	exon	10191780	10191890	.	+	.	ID=g7060.t1.exon10;Parent=g7060.t1
HiC_scaffold_16	AUGUSTUS	CDS	10191780	10191890	1.0	+	2	ID=g7060.t1.CDS10;Parent=g7060.t1
HiC_scaffold_16	AUGUSTUS	intron	10191891	10192424	1.0	+	.	ID=g7060.t1.intron10;Parent=g7060.t1
HiC_scaffold_16	AUGUSTUS	exon	10192425	10192597	.	+	.	ID=g7060.t1.exon11;Parent=g7060.t1
HiC_scaffold_16	AUGUSTUS	CDS	10192425	10192597	1.0	+	2	ID=g7060.t1.CDS11;Parent=g7060.t1
HiC_scaffold_16	AUGUSTUS	stop_codon	10192595	10192597	.	+	0	ID=g7060.t1.stop1;Parent=g7060.t1
HiC_scaffold_16	AUGUSTUS	stop_codon	10198025	10198027	.	-	0	ID=g7061.t1.stop1;Parent=g7061.t1
HiC_scaffold_16	AUGUSTUS	exon	10198025	10198478	.	-	.	ID=g7061.t1.exon1;Parent=g7061.t1
HiC_scaffold_16	AUGUSTUS	CDS	10198025	10198478	1.0	-	1	ID=g7061.t1.CDS1;Parent=g7061.t1
HiC_scaffold_16	AUGUSTUS	gene	10198025	10206201	.	-	.	ID=g7061
HiC_scaffold_16	AUGUSTUS	mRNA	10198025	10206201	.	-	.	ID=g7061.t1;Parent=g7061;em_target=9668.ENSMPUP00000000037;em_score=2000.9;em_evalue=0.0;em_tcov=.;em_OGs=28KF2@1|root,2QSW2@2759|Eukaryota,39TDI@33154|Opisthokonta,3BGWQ@33208|Metazoa,3CUV2@33213|Bilateria,485SG@7711|Chordata,4907P@7742|Vertebrata,3J2YB@40674|Mammalia,3EMKC@33554|Carnivora;em_COG_cat=S;em_desc=smith-Magenis syndrome chromosomal region candidate gene 8 protein;em_max_annot_lvl=33208|Metazoa;em_Preferred_name=SMCR8;em_PFAMs=Folliculin;em_GOs=GO:0000785,GO:0001932,GO:0001933,GO:0003674,GO:0004857,GO:0004860,GO:0005488,GO:0005515,GO:0005575,GO:0005622,GO:0005623,GO:0005634,GO:0005654,GO:0005694,GO:0005737,GO:0006469,GO:0008150,GO:0009892,GO:0009893,GO:0009894,GO:0009895,GO:0009896,GO:0009966,GO:0009967,GO:0010468,GO:0010506,GO:0010507,GO:0010508,GO:0010563,GO:0010605,GO:0010629,GO:0010638,GO:0010639,GO:0010646,GO:0010647,GO:0016239,GO:0016241,GO:0016242,GO:0019207,GO:0019210,GO:0019220,GO:0019222,GO:0019887,GO:0019899,GO:0019900,GO:0019901,GO:0023051,GO:0023056,GO:0030234,GO:0031323,GO:0031324,GO:0031325,GO:0031329,GO:0031330,GO:0031331,GO:0031399,GO:0031400,GO:0031974,GO:0031981,GO:0032006,GO:0032008,GO:0032045,GO:0032268,GO:0032269,GO:0032991,GO:0033043,GO:0033673,GO:0042325,GO:0042326,GO:0043086,GO:0043226,GO:0043227,GO:0043228,GO:0043229,GO:0043231,GO:0043232,GO:0043233,GO:0043243,GO:0043244,GO:0043549,GO:0044087,GO:0044088,GO:0044092,GO:0044422,GO:0044424,GO:0044427,GO:0044428,GO:0044444,GO:0044446,GO:0044464,GO:0045859,GO:0045936,GO:0048518,GO:0048519,GO:0048522,GO:0048523,GO:0048583,GO:0048584,GO:0050789,GO:0050790,GO:0050794,GO:0051128,GO:0051129,GO:0051130,GO:0051171,GO:0051172,GO:0051174,GO:0051246,GO:0051248,GO:0051338,GO:0051348,GO:0060255,GO:0061695,GO:0065007,GO:0065009,GO:0070013,GO:0080090,GO:0098772,GO:1901096,GO:1901098,GO:1902115,GO:1902116,GO:1902494,GO:1902531,GO:1902533,GO:1902554,GO:1902902,GO:1902911,GO:1903432,GO:1990234,GO:1990316,GO:2000785
HiC_scaffold_16	AUGUSTUS	intron	10198479	10203840	1.0	-	.	ID=g7061.t1.intron1;Parent=g7061.t1
HiC_scaffold_16	GeneMark.hmm3	stop_codon	10203581	10203583	.	-	0	ID=g7061.t2.stop1;Parent=g7061.t2
HiC_scaffold_16	GeneMark.hmm3	CDS	10203581	10203623	.	-	1	ID=g7061.t2.CDS1;Parent=g7061.t2
HiC_scaffold_16	GeneMark.hmm3	exon	10203581	10203623	.	-	1	ID=g7061.t2.exon1;Parent=g7061.t2
HiC_scaffold_16	GeneMark.hmm3	mRNA	10203581	10206201	.	-	.	ID=g7061.t2;Parent=g7061;em_target=9668.ENSMPUP00000000037;em_score=1658.3;em_evalue=0.0;em_tcov=.;em_OGs=28KF2@1|root,2QSW2@2759|Eukaryota,39TDI@33154|Opisthokonta,3BGWQ@33208|Metazoa,3CUV2@33213|Bilateria,485SG@7711|Chordata,4907P@7742|Vertebrata,3J2YB@40674|Mammalia,3EMKC@33554|Carnivora;em_COG_cat=S;em_desc=smith-Magenis syndrome chromosomal region candidate gene 8 protein;em_max_annot_lvl=33208|Metazoa;em_Preferred_name=SMCR8;em_PFAMs=Folliculin;em_GOs=GO:0000785,GO:0001932,GO:0001933,GO:0003674,GO:0004857,GO:0004860,GO:0005488,GO:0005515,GO:0005575,GO:0005622,GO:0005623,GO:0005634,GO:0005654,GO:0005694,GO:0005737,GO:0006469,GO:0008150,GO:0009892,GO:0009893,GO:0009894,GO:0009895,GO:0009896,GO:0009966,GO:0009967,GO:0010468,GO:0010506,GO:0010507,GO:0010508,GO:0010563,GO:0010605,GO:0010629,GO:0010638,GO:0010639,GO:0010646,GO:0010647,GO:0016239,GO:0016241,GO:0016242,GO:0019207,GO:0019210,GO:0019220,GO:0019222,GO:0019887,GO:0019899,GO:0019900,GO:0019901,GO:0023051,GO:0023056,GO:0030234,GO:0031323,GO:0031324,GO:0031325,GO:0031329,GO:0031330,GO:0031331,GO:0031399,GO:0031400,GO:0031974,GO:0031981,GO:0032006,GO:0032008,GO:0032045,GO:0032268,GO:0032269,GO:0032991,GO:0033043,GO:0033673,GO:0042325,GO:0042326,GO:0043086,GO:0043226,GO:0043227,GO:0043228,GO:0043229,GO:0043231,GO:0043232,GO:0043233,GO:0043243,GO:0043244,GO:0043549,GO:0044087,GO:0044088,GO:0044092,GO:0044422,GO:0044424,GO:0044427,GO:0044428,GO:0044444,GO:0044446,GO:0044464,GO:0045859,GO:0045936,GO:0048518,GO:0048519,GO:0048522,GO:0048523,GO:0048583,GO:0048584,GO:0050789,GO:0050790,GO:0050794,GO:0051128,GO:0051129,GO:0051130,GO:0051171,GO:0051172,GO:0051174,GO:0051246,GO:0051248,GO:0051338,GO:0051348,GO:0060255,GO:0061695,GO:0065007,GO:0065009,GO:0070013,GO:0080090,GO:0098772,GO:1901096,GO:1901098,GO:1902115,GO:1902116,GO:1902494,GO:1902531,GO:1902533,GO:1902554,GO:1902902,GO:1902911,GO:1903432,GO:1990234,GO:1990316,GO:2000785
HiC_scaffold_16	GeneMark.hmm3	intron	10203624	10203840	.	-	2	ID=g7061.t2.intron1;Parent=g7061.t2
HiC_scaffold_16	AUGUSTUS	exon	10203841	10204349	.	-	.	ID=g7061.t1.exon2;Parent=g7061.t1
HiC_scaffold_16	GeneMark.hmm3	CDS	10203841	10204349	.	-	0	ID=g7061.t2.CDS2;Parent=g7061.t2
HiC_scaffold_16	GeneMark.hmm3	exon	10203841	10204349	.	-	0	ID=g7061.t2.exon2;Parent=g7061.t2
HiC_scaffold_16	AUGUSTUS	CDS	10203841	10204349	1.0	-	0	ID=g7061.t1.CDS2;Parent=g7061.t1
HiC_scaffold_16	GeneMark.hmm3	intron	10204350	10204416	.	-	0	ID=g7061.t2.intron2;Parent=g7061.t2
HiC_scaffold_16	AUGUSTUS	intron	10204350	10204416	1.0	-	.	ID=g7061.t1.intron2;Parent=g7061.t1
HiC_scaffold_16	AUGUSTUS	exon	10204417	10206201	.	-	.	ID=g7061.t1.exon3;Parent=g7061.t1
HiC_scaffold_16	GeneMark.hmm3	CDS	10204417	10206201	.	-	0	ID=g7061.t2.CDS3;Parent=g7061.t2
HiC_scaffold_16	GeneMark.hmm3	exon	10204417	10206201	.	-	0	ID=g7061.t2.exon3;Parent=g7061.t2
HiC_scaffold_16	AUGUSTUS	CDS	10204417	10206201	1.0	-	0	ID=g7061.t1.CDS3;Parent=g7061.t1
HiC_scaffold_16	AUGUSTUS	start_codon	10206199	10206201	.	-	0	ID=g7061.t1.start1;Parent=g7061.t1
HiC_scaffold_16	GeneMark.hmm3	start_codon	10206199	10206201	.	-	0	ID=g7061.t2.start1;Parent=g7061.t2
HiC_scaffold_16	AUGUSTUS	start_codon	10207200	10207202	.	+	0	ID=g7062.t1.start1;Parent=g7062.t1
HiC_scaffold_16	AUGUSTUS	exon	10207200	10207379	.	+	.	ID=g7062.t1.exon1;Parent=g7062.t1
HiC_scaffold_16	AUGUSTUS	CDS	10207200	10207379	1.0	+	0	ID=g7062.t1.CDS1;Parent=g7062.t1
HiC_scaffold_16	AUGUSTUS	gene	10207200	10233452	.	+	.	ID=g7062
HiC_scaffold_16	AUGUSTUS	mRNA	10207200	10233452	1.0	+	.	ID=g7062.t1;Parent=g7062;em_target=9668.ENSMPUP00000000036;em_score=2295.4;em_evalue=0.0;em_tcov=.;em_OGs=COG0550@1|root,KOG1956@2759|Eukaryota,38BN4@33154|Opisthokonta,3BBHK@33208|Metazoa,3CSD0@33213|Bilateria,482XJ@7711|Chordata,4939D@7742|Vertebrata,3J78Q@40674|Mammalia,3EPTI@33554|Carnivora;em_COG_cat=L;em_desc=Introduces a single-strand break via transesterification at a target site in duplex DNA. Releases the supercoiling and torsional tension of DNA introduced during the DNA replication and transcription by transiently cleaving and rejoining one strand of the DNA duplex. The scissile phosphodiester is attacked by the catalytic tyrosine of the enzyme, resulting in the formation of a DNA-(5'-phosphotyrosyl)-enzyme intermediate and the expulsion of a 3'-OH DNA strand;em_max_annot_lvl=33208|Metazoa;em_Preferred_name=TOP3A;em_EC=5.99.1.2;em_KEGG_ko=ko:K03165;em_KEGG_Pathway=ko03440,ko03460,map03440,map03460;em_KEGG_Module=M00414;em_BRITE=ko00000,ko00001,ko00002,ko01000,ko03032,ko03400;em_PFAMs=Topoisom_bac,Toprim,zf-C4_Topoisom,zf-GRF;em_GOs=GO:0000002,GO:0000003,GO:0000724,GO:0000725,GO:0003674,GO:0003676,GO:0003677,GO:0003824,GO:0003916,GO:0003917,GO:0005488,GO:0005575,GO:0005622,GO:0005623,GO:0005634,GO:0005654,GO:0005737,GO:0005739,GO:0006139,GO:0006259,GO:0006260,GO:0006265,GO:0006281,GO:0006302,GO:0006310,GO:0006725,GO:0006807,GO:0006950,GO:0006974,GO:0006996,GO:0007005,GO:0007049,GO:0008150,GO:0008152,GO:0009058,GO:0009059,GO:0009611,GO:0009888,GO:0009987,GO:0016043,GO:0016604,GO:0016605,GO:0016853,GO:0022414,GO:0031099,GO:0031974,GO:0031981,GO:0032502,GO:0033554,GO:0034641,GO:0034645,GO:0040007,GO:0042060,GO:0042246,GO:0043170,GO:0043226,GO:0043227,GO:0043229,GO:0043231,GO:0043233,GO:0044237,GO:0044238,GO:0044249,GO:0044260,GO:0044422,GO:0044424,GO:0044428,GO:0044444,GO:0044446,GO:0044451,GO:0044464,GO:0046483,GO:0048589,GO:0048856,GO:0050896,GO:0051276,GO:0051321,GO:0051716,GO:0070013,GO:0071103,GO:0071704,GO:0071840,GO:0090304,GO:0097159,GO:0140097,GO:1901360,GO:1901363,GO:1901576
HiC_scaffold_16	AUGUSTUS	intron	10207380	10210985	1.0	+	.	ID=g7062.t1.intron1;Parent=g7062.t1
HiC_scaffold_16	AUGUSTUS	exon	10210986	10211045	.	+	.	ID=g7062.t1.exon2;Parent=g7062.t1
HiC_scaffold_16	AUGUSTUS	CDS	10210986	10211045	1.0	+	0	ID=g7062.t1.CDS2;Parent=g7062.t1
HiC_scaffold_16	AUGUSTUS	intron	10211046	10211995	1.0	+	.	ID=g7062.t1.intron2;Parent=g7062.t1
HiC_scaffold_16	AUGUSTUS	exon	10211996	10212069	.	+	.	ID=g7062.t1.exon3;Parent=g7062.t1
HiC_scaffold_16	AUGUSTUS	CDS	10211996	10212069	1.0	+	0	ID=g7062.t1.CDS3;Parent=g7062.t1
HiC_scaffold_16	AUGUSTUS	intron	10212070	10212912	1.0	+	.	ID=g7062.t1.intron3;Parent=g7062.t1
HiC_scaffold_16	AUGUSTUS	exon	10212913	10212988	.	+	.	ID=g7062.t1.exon4;Parent=g7062.t1
HiC_scaffold_16	AUGUSTUS	CDS	10212913	10212988	1.0	+	1	ID=g7062.t1.CDS4;Parent=g7062.t1
HiC_scaffold_16	AUGUSTUS	intron	10212989	10214183	1.0	+	.	ID=g7062.t1.intron4;Parent=g7062.t1
HiC_scaffold_16	AUGUSTUS	exon	10214184	10214292	.	+	.	ID=g7062.t1.exon5;Parent=g7062.t1
HiC_scaffold_16	AUGUSTUS	CDS	10214184	10214292	1.0	+	0	ID=g7062.t1.CDS5;Parent=g7062.t1
HiC_scaffold_16	AUGUSTUS	intron	10214293	10215125	1.0	+	.	ID=g7062.t1.intron5;Parent=g7062.t1
HiC_scaffold_16	AUGUSTUS	exon	10215126	10215269	.	+	.	ID=g7062.t1.exon6;Parent=g7062.t1
HiC_scaffold_16	AUGUSTUS	CDS	10215126	10215269	1.0	+	2	ID=g7062.t1.CDS6;Parent=g7062.t1
HiC_scaffold_16	AUGUSTUS	intron	10215270	10215394	1.0	+	.	ID=g7062.t1.intron6;Parent=g7062.t1
HiC_scaffold_16	AUGUSTUS	exon	10215395	10215565	.	+	.	ID=g7062.t1.exon7;Parent=g7062.t1
HiC_scaffold_16	AUGUSTUS	CDS	10215395	10215565	1.0	+	2	ID=g7062.t1.CDS7;Parent=g7062.t1
HiC_scaffold_16	AUGUSTUS	intron	10215566	10215840	1.0	+	.	ID=g7062.t1.intron7;Parent=g7062.t1
HiC_scaffold_16	AUGUSTUS	exon	10215841	10215941	.	+	.	ID=g7062.t1.exon8;Parent=g7062.t1
HiC_scaffold_16	AUGUSTUS	CDS	10215841	10215941	1.0	+	2	ID=g7062.t1.CDS8;Parent=g7062.t1
HiC_scaffold_16	AUGUSTUS	intron	10215942	10217831	1.0	+	.	ID=g7062.t1.intron8;Parent=g7062.t1
HiC_scaffold_16	AUGUSTUS	exon	10217832	10217906	.	+	.	ID=g7062.t1.exon9;Parent=g7062.t1
HiC_scaffold_16	AUGUSTUS	CDS	10217832	10217906	1.0	+	0	ID=g7062.t1.CDS9;Parent=g7062.t1
HiC_scaffold_16	AUGUSTUS	intron	10217907	10219050	1.0	+	.	ID=g7062.t1.intron9;Parent=g7062.t1
HiC_scaffold_16	AUGUSTUS	exon	10219051	10219133	.	+	.	ID=g7062.t1.exon10;Parent=g7062.t1
HiC_scaffold_16	AUGUSTUS	CDS	10219051	10219133	1.0	+	0	ID=g7062.t1.CDS10;Parent=g7062.t1
HiC_scaffold_16	AUGUSTUS	intron	10219134	10221227	1.0	+	.	ID=g7062.t1.intron10;Parent=g7062.t1
HiC_scaffold_16	AUGUSTUS	exon	10221228	10221435	.	+	.	ID=g7062.t1.exon11;Parent=g7062.t1
HiC_scaffold_16	AUGUSTUS	CDS	10221228	10221435	1.0	+	1	ID=g7062.t1.CDS11;Parent=g7062.t1
HiC_scaffold_16	AUGUSTUS	intron	10221436	10223031	1.0	+	.	ID=g7062.t1.intron11;Parent=g7062.t1
HiC_scaffold_16	AUGUSTUS	exon	10223032	10223217	.	+	.	ID=g7062.t1.exon12;Parent=g7062.t1
HiC_scaffold_16	AUGUSTUS	CDS	10223032	10223217	1.0	+	0	ID=g7062.t1.CDS12;Parent=g7062.t1
HiC_scaffold_16	AUGUSTUS	intron	10223218	10223410	1.0	+	.	ID=g7062.t1.intron12;Parent=g7062.t1
HiC_scaffold_16	AUGUSTUS	exon	10223411	10223540	.	+	.	ID=g7062.t1.exon13;Parent=g7062.t1
HiC_scaffold_16	AUGUSTUS	CDS	10223411	10223540	1.0	+	0	ID=g7062.t1.CDS13;Parent=g7062.t1
HiC_scaffold_16	AUGUSTUS	intron	10223541	10226128	1.0	+	.	ID=g7062.t1.intron13;Parent=g7062.t1
HiC_scaffold_16	AUGUSTUS	exon	10226129	10226242	.	+	.	ID=g7062.t1.exon14;Parent=g7062.t1
HiC_scaffold_16	AUGUSTUS	CDS	10226129	10226242	1.0	+	2	ID=g7062.t1.CDS14;Parent=g7062.t1
HiC_scaffold_16	AUGUSTUS	intron	10226243	10226342	1.0	+	.	ID=g7062.t1.intron14;Parent=g7062.t1
HiC_scaffold_16	AUGUSTUS	exon	10226343	10226508	.	+	.	ID=g7062.t1.exon15;Parent=g7062.t1
HiC_scaffold_16	AUGUSTUS	CDS	10226343	10226508	1.0	+	2	ID=g7062.t1.CDS15;Parent=g7062.t1
HiC_scaffold_16	AUGUSTUS	intron	10226509	10228059	1.0	+	.	ID=g7062.t1.intron15;Parent=g7062.t1
HiC_scaffold_16	AUGUSTUS	exon	10228060	10228203	.	+	.	ID=g7062.t1.exon16;Parent=g7062.t1
HiC_scaffold_16	AUGUSTUS	CDS	10228060	10228203	1.0	+	1	ID=g7062.t1.CDS16;Parent=g7062.t1
HiC_scaffold_16	AUGUSTUS	intron	10228204	10229614	1.0	+	.	ID=g7062.t1.intron16;Parent=g7062.t1
HiC_scaffold_16	AUGUSTUS	exon	10229615	10229737	.	+	.	ID=g7062.t1.exon17;Parent=g7062.t1
HiC_scaffold_16	AUGUSTUS	CDS	10229615	10229737	1.0	+	1	ID=g7062.t1.CDS17;Parent=g7062.t1
HiC_scaffold_16	AUGUSTUS	intron	10229738	10231327	1.0	+	.	ID=g7062.t1.intron17;Parent=g7062.t1
HiC_scaffold_16	AUGUSTUS	exon	10231328	10231992	.	+	.	ID=g7062.t1.exon18;Parent=g7062.t1
HiC_scaffold_16	AUGUSTUS	CDS	10231328	10231992	1.0	+	1	ID=g7062.t1.CDS18;Parent=g7062.t1
HiC_scaffold_16	AUGUSTUS	intron	10231993	10233273	1.0	+	.	ID=g7062.t1.intron18;Parent=g7062.t1
HiC_scaffold_16	AUGUSTUS	exon	10233274	10233452	.	+	.	ID=g7062.t1.exon19;Parent=g7062.t1
HiC_scaffold_16	AUGUSTUS	CDS	10233274	10233452	1.0	+	2	ID=g7062.t1.CDS19;Parent=g7062.t1
HiC_scaffold_16	AUGUSTUS	stop_codon	10233450	10233452	.	+	0	ID=g7062.t1.stop1;Parent=g7062.t1
HiC_scaffold_16	AUGUSTUS	start_codon	10242277	10242279	.	+	0	ID=g7063.t1.start1;Parent=g7063.t1
HiC_scaffold_16	AUGUSTUS	start_codon	10242277	10242279	.	+	0	ID=g7063.t2.start1;Parent=g7063.t2
HiC_scaffold_16	AUGUSTUS	exon	10242277	10242357	.	+	.	ID=g7063.t1.exon1;Parent=g7063.t1
HiC_scaffold_16	AUGUSTUS	exon	10242277	10242357	.	+	.	ID=g7063.t2.exon1;Parent=g7063.t2
HiC_scaffold_16	AUGUSTUS	CDS	10242277	10242357	1.0	+	0	ID=g7063.t1.CDS1;Parent=g7063.t1
HiC_scaffold_16	AUGUSTUS	CDS	10242277	10242357	1.0	+	0	ID=g7063.t2.CDS1;Parent=g7063.t2
HiC_scaffold_16	AUGUSTUS	gene	10242277	10253134	.	+	.	ID=g7063
HiC_scaffold_16	AUGUSTUS	mRNA	10242277	10253134	1.0	+	.	ID=g7063.t1;Parent=g7063;em_target=9668.ENSMPUP00000000034;em_score=2855.7;em_evalue=0.0;em_tcov=.;em_OGs=COG4886@1|root,KOG0444@2759|Eukaryota,38CS8@33154|Opisthokonta,3B9UA@33208|Metazoa,3D1BF@33213|Bilateria,4834Q@7711|Chordata,495QW@7742|Vertebrata,3JD0P@40674|Mammalia,3EQV8@33554|Carnivora;em_COG_cat=Z;em_desc=Flightless I homolog (Drosophila);em_max_annot_lvl=33208|Metazoa;em_Preferred_name=FLII;em_PFAMs=Gelsolin,LRR_4,LRR_8;em_GOs=GO:0001703,GO:0003674,GO:0003779,GO:0005488,GO:0005509,GO:0005515,GO:0005575,GO:0005622,GO:0005623,GO:0005634,GO:0005654,GO:0005737,GO:0005815,GO:0005829,GO:0005856,GO:0005903,GO:0005912,GO:0005924,GO:0005925,GO:0006996,GO:0007010,GO:0007275,GO:0007369,GO:0007525,GO:0007527,GO:0008092,GO:0008150,GO:0009653,GO:0009790,GO:0009987,GO:0010004,GO:0010927,GO:0015630,GO:0016043,GO:0022607,GO:0030029,GO:0030036,GO:0030054,GO:0030055,GO:0030154,GO:0030239,GO:0031032,GO:0031974,GO:0031981,GO:0032501,GO:0032502,GO:0032989,GO:0042692,GO:0043167,GO:0043169,GO:0043226,GO:0043227,GO:0043228,GO:0043229,GO:0043231,GO:0043232,GO:0043233,GO:0044085,GO:0044422,GO:0044424,GO:0044428,GO:0044430,GO:0044444,GO:0044446,GO:0044464,GO:0046872,GO:0048468,GO:0048598,GO:0048646,GO:0048856,GO:0048869,GO:0051014,GO:0051146,GO:0055001,GO:0055002,GO:0061061,GO:0070013,GO:0070161,GO:0070925,GO:0071840,GO:0097435,GO:0098862
HiC_scaffold_16	AUGUSTUS	mRNA	10242277	10253134	1.0	+	.	ID=g7063.t2;Parent=g7063;em_target=9668.ENSMPUP00000000034;em_score=2861.1;em_evalue=0.0;em_tcov=.;em_OGs=COG4886@1|root,KOG0444@2759|Eukaryota,38CS8@33154|Opisthokonta,3B9UA@33208|Metazoa,3D1BF@33213|Bilateria,4834Q@7711|Chordata,495QW@7742|Vertebrata,3JD0P@40674|Mammalia,3EQV8@33554|Carnivora;em_COG_cat=Z;em_desc=Flightless I homolog (Drosophila);em_max_annot_lvl=33208|Metazoa;em_Preferred_name=FLII;em_PFAMs=Gelsolin,LRR_4,LRR_8;em_GOs=GO:0001703,GO:0003674,GO:0003779,GO:0005488,GO:0005509,GO:0005515,GO:0005575,GO:0005622,GO:0005623,GO:0005634,GO:0005654,GO:0005737,GO:0005815,GO:0005829,GO:0005856,GO:0005903,GO:0005912,GO:0005924,GO:0005925,GO:0006996,GO:0007010,GO:0007275,GO:0007369,GO:0007525,GO:0007527,GO:0008092,GO:0008150,GO:0009653,GO:0009790,GO:0009987,GO:0010004,GO:0010927,GO:0015630,GO:0016043,GO:0022607,GO:0030029,GO:0030036,GO:0030054,GO:0030055,GO:0030154,GO:0030239,GO:0031032,GO:0031974,GO:0031981,GO:0032501,GO:0032502,GO:0032989,GO:0042692,GO:0043167,GO:0043169,GO:0043226,GO:0043227,GO:0043228,GO:0043229,GO:0043231,GO:0043232,GO:0043233,GO:0044085,GO:0044422,GO:0044424,GO:0044428,GO:0044430,GO:0044444,GO:0044446,GO:0044464,GO:0046872,GO:0048468,GO:0048598,GO:0048646,GO:0048856,GO:0048869,GO:0051014,GO:0051146,GO:0055001,GO:0055002,GO:0061061,GO:0070013,GO:0070161,GO:0070925,GO:0071840,GO:0097435,GO:0098862
HiC_scaffold_16	AUGUSTUS	intron	10242358	10242675	1.0	+	.	ID=g7063.t1.intron1;Parent=g7063.t1
HiC_scaffold_16	AUGUSTUS	intron	10242358	10242675	1.0	+	.	ID=g7063.t2.intron1;Parent=g7063.t2
HiC_scaffold_16	AUGUSTUS	exon	10242676	10242747	.	+	.	ID=g7063.t1.exon2;Parent=g7063.t1
HiC_scaffold_16	AUGUSTUS	exon	10242676	10242747	.	+	.	ID=g7063.t2.exon2;Parent=g7063.t2
HiC_scaffold_16	AUGUSTUS	CDS	10242676	10242747	1.0	+	0	ID=g7063.t1.CDS2;Parent=g7063.t1
HiC_scaffold_16	AUGUSTUS	CDS	10242676	10242747	1.0	+	0	ID=g7063.t2.CDS2;Parent=g7063.t2
HiC_scaffold_16	AUGUSTUS	intron	10242748	10243930	1.0	+	.	ID=g7063.t1.intron2;Parent=g7063.t1
HiC_scaffold_16	AUGUSTUS	intron	10242748	10243930	1.0	+	.	ID=g7063.t2.intron2;Parent=g7063.t2
HiC_scaffold_16	AUGUSTUS	exon	10243931	10244011	.	+	.	ID=g7063.t1.exon3;Parent=g7063.t1
HiC_scaffold_16	AUGUSTUS	exon	10243931	10244011	.	+	.	ID=g7063.t2.exon3;Parent=g7063.t2
HiC_scaffold_16	AUGUSTUS	CDS	10243931	10244011	1.0	+	0	ID=g7063.t1.CDS3;Parent=g7063.t1
HiC_scaffold_16	AUGUSTUS	CDS	10243931	10244011	1.0	+	0	ID=g7063.t2.CDS3;Parent=g7063.t2
HiC_scaffold_16	AUGUSTUS	intron	10244012	10244335	1.0	+	.	ID=g7063.t1.intron3;Parent=g7063.t1
HiC_scaffold_16	AUGUSTUS	intron	10244012	10244335	1.0	+	.	ID=g7063.t2.intron3;Parent=g7063.t2
HiC_scaffold_16	AUGUSTUS	exon	10244336	10244421	.	+	.	ID=g7063.t1.exon4;Parent=g7063.t1
HiC_scaffold_16	AUGUSTUS	exon	10244336	10244421	.	+	.	ID=g7063.t2.exon4;Parent=g7063.t2
HiC_scaffold_16	AUGUSTUS	CDS	10244336	10244421	1.0	+	0	ID=g7063.t1.CDS4;Parent=g7063.t1
HiC_scaffold_16	AUGUSTUS	CDS	10244336	10244421	1.0	+	0	ID=g7063.t2.CDS4;Parent=g7063.t2
HiC_scaffold_16	AUGUSTUS	intron	10244422	10244539	1.0	+	.	ID=g7063.t1.intron4;Parent=g7063.t1
HiC_scaffold_16	AUGUSTUS	intron	10244422	10244539	1.0	+	.	ID=g7063.t2.intron4;Parent=g7063.t2
HiC_scaffold_16	AUGUSTUS	exon	10244540	10244701	.	+	.	ID=g7063.t1.exon5;Parent=g7063.t1
HiC_scaffold_16	AUGUSTUS	exon	10244540	10244701	.	+	.	ID=g7063.t2.exon5;Parent=g7063.t2
HiC_scaffold_16	AUGUSTUS	CDS	10244540	10244701	1.0	+	1	ID=g7063.t1.CDS5;Parent=g7063.t1
HiC_scaffold_16	AUGUSTUS	CDS	10244540	10244701	1.0	+	1	ID=g7063.t2.CDS5;Parent=g7063.t2
HiC_scaffold_16	AUGUSTUS	intron	10244702	10244895	1.0	+	.	ID=g7063.t1.intron5;Parent=g7063.t1
HiC_scaffold_16	AUGUSTUS	intron	10244702	10244895	1.0	+	.	ID=g7063.t2.intron5;Parent=g7063.t2
HiC_scaffold_16	AUGUSTUS	exon	10244896	10244999	.	+	.	ID=g7063.t1.exon6;Parent=g7063.t1
HiC_scaffold_16	AUGUSTUS	exon	10244896	10244999	.	+	.	ID=g7063.t2.exon6;Parent=g7063.t2
HiC_scaffold_16	AUGUSTUS	CDS	10244896	10244999	1.0	+	1	ID=g7063.t1.CDS6;Parent=g7063.t1
HiC_scaffold_16	AUGUSTUS	CDS	10244896	10244999	1.0	+	1	ID=g7063.t2.CDS6;Parent=g7063.t2
HiC_scaffold_16	AUGUSTUS	intron	10245000	10245354	1.0	+	.	ID=g7063.t1.intron6;Parent=g7063.t1
HiC_scaffold_16	AUGUSTUS	intron	10245000	10245354	1.0	+	.	ID=g7063.t2.intron6;Parent=g7063.t2
HiC_scaffold_16	AUGUSTUS	exon	10245355	10245530	.	+	.	ID=g7063.t1.exon7;Parent=g7063.t1
HiC_scaffold_16	AUGUSTUS	exon	10245355	10245530	.	+	.	ID=g7063.t2.exon7;Parent=g7063.t2
HiC_scaffold_16	AUGUSTUS	CDS	10245355	10245530	1.0	+	2	ID=g7063.t1.CDS7;Parent=g7063.t1
HiC_scaffold_16	AUGUSTUS	CDS	10245355	10245530	1.0	+	2	ID=g7063.t2.CDS7;Parent=g7063.t2
HiC_scaffold_16	AUGUSTUS	intron	10245531	10245626	1.0	+	.	ID=g7063.t1.intron7;Parent=g7063.t1
HiC_scaffold_16	AUGUSTUS	intron	10245531	10245626	1.0	+	.	ID=g7063.t2.intron7;Parent=g7063.t2
HiC_scaffold_16	AUGUSTUS	exon	10245627	10245784	.	+	.	ID=g7063.t1.exon8;Parent=g7063.t1
HiC_scaffold_16	AUGUSTUS	exon	10245627	10245784	.	+	.	ID=g7063.t2.exon8;Parent=g7063.t2
HiC_scaffold_16	AUGUSTUS	CDS	10245627	10245784	1.0	+	0	ID=g7063.t1.CDS8;Parent=g7063.t1
HiC_scaffold_16	AUGUSTUS	CDS	10245627	10245784	1.0	+	0	ID=g7063.t2.CDS8;Parent=g7063.t2
HiC_scaffold_16	AUGUSTUS	intron	10245785	10246438	1.0	+	.	ID=g7063.t1.intron8;Parent=g7063.t1
HiC_scaffold_16	AUGUSTUS	intron	10245785	10246438	1.0	+	.	ID=g7063.t2.intron8;Parent=g7063.t2
HiC_scaffold_16	AUGUSTUS	exon	10246439	10246523	.	+	.	ID=g7063.t1.exon9;Parent=g7063.t1
HiC_scaffold_16	AUGUSTUS	exon	10246439	10246523	.	+	.	ID=g7063.t2.exon9;Parent=g7063.t2
HiC_scaffold_16	AUGUSTUS	CDS	10246439	10246523	1.0	+	1	ID=g7063.t1.CDS9;Parent=g7063.t1
HiC_scaffold_16	AUGUSTUS	CDS	10246439	10246523	1.0	+	1	ID=g7063.t2.CDS9;Parent=g7063.t2
HiC_scaffold_16	AUGUSTUS	intron	10246524	10246915	1.0	+	.	ID=g7063.t1.intron9;Parent=g7063.t1
HiC_scaffold_16	AUGUSTUS	intron	10246524	10246915	1.0	+	.	ID=g7063.t2.intron9;Parent=g7063.t2
HiC_scaffold_16	AUGUSTUS	exon	10246916	10247063	.	+	.	ID=g7063.t1.exon10;Parent=g7063.t1
HiC_scaffold_16	AUGUSTUS	exon	10246916	10247063	.	+	.	ID=g7063.t2.exon10;Parent=g7063.t2
HiC_scaffold_16	AUGUSTUS	CDS	10246916	10247063	1.0	+	0	ID=g7063.t1.CDS10;Parent=g7063.t1
HiC_scaffold_16	AUGUSTUS	CDS	10246916	10247063	1.0	+	0	ID=g7063.t2.CDS10;Parent=g7063.t2
HiC_scaffold_16	AUGUSTUS	intron	10247064	10247247	1.0	+	.	ID=g7063.t2.intron10;Parent=g7063.t2
HiC_scaffold_16	AUGUSTUS	intron	10247064	10247250	1.0	+	.	ID=g7063.t1.intron10;Parent=g7063.t1
HiC_scaffold_16	AUGUSTUS	exon	10247248	10247384	.	+	.	ID=g7063.t2.exon11;Parent=g7063.t2
HiC_scaffold_16	AUGUSTUS	CDS	10247248	10247384	1.0	+	2	ID=g7063.t2.CDS11;Parent=g7063.t2
HiC_scaffold_16	AUGUSTUS	exon	10247251	10247384	.	+	.	ID=g7063.t1.exon11;Parent=g7063.t1
HiC_scaffold_16	AUGUSTUS	CDS	10247251	10247384	1.0	+	2	ID=g7063.t1.CDS11;Parent=g7063.t1
HiC_scaffold_16	AUGUSTUS	intron	10247385	10247588	1.0	+	.	ID=g7063.t1.intron11;Parent=g7063.t1
HiC_scaffold_16	AUGUSTUS	intron	10247385	10247588	1.0	+	.	ID=g7063.t2.intron11;Parent=g7063.t2
HiC_scaffold_16	AUGUSTUS	exon	10247589	10247801	.	+	.	ID=g7063.t1.exon12;Parent=g7063.t1
HiC_scaffold_16	AUGUSTUS	exon	10247589	10247801	.	+	.	ID=g7063.t2.exon12;Parent=g7063.t2
HiC_scaffold_16	AUGUSTUS	CDS	10247589	10247801	1.0	+	0	ID=g7063.t1.CDS12;Parent=g7063.t1
HiC_scaffold_16	AUGUSTUS	CDS	10247589	10247801	1.0	+	0	ID=g7063.t2.CDS12;Parent=g7063.t2
HiC_scaffold_16	AUGUSTUS	intron	10247802	10248082	1.0	+	.	ID=g7063.t1.intron12;Parent=g7063.t1
HiC_scaffold_16	AUGUSTUS	intron	10247802	10248082	1.0	+	.	ID=g7063.t2.intron12;Parent=g7063.t2
HiC_scaffold_16	AUGUSTUS	exon	10248083	10248262	.	+	.	ID=g7063.t1.exon13;Parent=g7063.t1
HiC_scaffold_16	AUGUSTUS	exon	10248083	10248262	.	+	.	ID=g7063.t2.exon13;Parent=g7063.t2
HiC_scaffold_16	AUGUSTUS	CDS	10248083	10248262	1.0	+	0	ID=g7063.t1.CDS13;Parent=g7063.t1
HiC_scaffold_16	AUGUSTUS	CDS	10248083	10248262	1.0	+	0	ID=g7063.t2.CDS13;Parent=g7063.t2
HiC_scaffold_16	AUGUSTUS	intron	10248263	10248961	1.0	+	.	ID=g7063.t1.intron13;Parent=g7063.t1
HiC_scaffold_16	AUGUSTUS	intron	10248263	10248961	1.0	+	.	ID=g7063.t2.intron13;Parent=g7063.t2
HiC_scaffold_16	AUGUSTUS	exon	10248962	10249044	.	+	.	ID=g7063.t1.exon14;Parent=g7063.t1
HiC_scaffold_16	AUGUSTUS	exon	10248962	10249044	.	+	.	ID=g7063.t2.exon14;Parent=g7063.t2
HiC_scaffold_16	AUGUSTUS	CDS	10248962	10249044	1.0	+	0	ID=g7063.t1.CDS14;Parent=g7063.t1
HiC_scaffold_16	AUGUSTUS	CDS	10248962	10249044	1.0	+	0	ID=g7063.t2.CDS14;Parent=g7063.t2
HiC_scaffold_16	AUGUSTUS	intron	10249045	10249168	1.0	+	.	ID=g7063.t1.intron14;Parent=g7063.t1
HiC_scaffold_16	AUGUSTUS	intron	10249045	10249168	1.0	+	.	ID=g7063.t2.intron14;Parent=g7063.t2
HiC_scaffold_16	AUGUSTUS	exon	10249169	10249243	.	+	.	ID=g7063.t1.exon15;Parent=g7063.t1
HiC_scaffold_16	AUGUSTUS	exon	10249169	10249243	.	+	.	ID=g7063.t2.exon15;Parent=g7063.t2
HiC_scaffold_16	AUGUSTUS	CDS	10249169	10249243	1.0	+	1	ID=g7063.t1.CDS15;Parent=g7063.t1
HiC_scaffold_16	AUGUSTUS	CDS	10249169	10249243	1.0	+	1	ID=g7063.t2.CDS15;Parent=g7063.t2
HiC_scaffold_16	AUGUSTUS	intron	10249244	10249480	1.0	+	.	ID=g7063.t1.intron15;Parent=g7063.t1
HiC_scaffold_16	AUGUSTUS	intron	10249244	10249480	1.0	+	.	ID=g7063.t2.intron15;Parent=g7063.t2
HiC_scaffold_16	AUGUSTUS	exon	10249481	10249564	.	+	.	ID=g7063.t1.exon16;Parent=g7063.t1
HiC_scaffold_16	AUGUSTUS	exon	10249481	10249564	.	+	.	ID=g7063.t2.exon16;Parent=g7063.t2
HiC_scaffold_16	AUGUSTUS	CDS	10249481	10249564	1.0	+	1	ID=g7063.t1.CDS16;Parent=g7063.t1
HiC_scaffold_16	AUGUSTUS	CDS	10249481	10249564	1.0	+	1	ID=g7063.t2.CDS16;Parent=g7063.t2
HiC_scaffold_16	AUGUSTUS	intron	10249565	10249665	1.0	+	.	ID=g7063.t1.intron16;Parent=g7063.t1
HiC_scaffold_16	AUGUSTUS	intron	10249565	10249665	1.0	+	.	ID=g7063.t2.intron16;Parent=g7063.t2
HiC_scaffold_16	AUGUSTUS	exon	10249666	10249837	.	+	.	ID=g7063.t1.exon17;Parent=g7063.t1
HiC_scaffold_16	AUGUSTUS	exon	10249666	10249837	.	+	.	ID=g7063.t2.exon17;Parent=g7063.t2
HiC_scaffold_16	AUGUSTUS	CDS	10249666	10249837	1.0	+	1	ID=g7063.t1.CDS17;Parent=g7063.t1
HiC_scaffold_16	AUGUSTUS	CDS	10249666	10249837	1.0	+	1	ID=g7063.t2.CDS17;Parent=g7063.t2
HiC_scaffold_16	AUGUSTUS	intron	10249838	10250389	1.0	+	.	ID=g7063.t1.intron17;Parent=g7063.t1
HiC_scaffold_16	AUGUSTUS	intron	10249838	10250389	1.0	+	.	ID=g7063.t2.intron17;Parent=g7063.t2
HiC_scaffold_16	AUGUSTUS	exon	10250390	10250494	.	+	.	ID=g7063.t1.exon18;Parent=g7063.t1
HiC_scaffold_16	AUGUSTUS	exon	10250390	10250494	.	+	.	ID=g7063.t2.exon18;Parent=g7063.t2
HiC_scaffold_16	AUGUSTUS	CDS	10250390	10250494	1.0	+	0	ID=g7063.t1.CDS18;Parent=g7063.t1
HiC_scaffold_16	AUGUSTUS	CDS	10250390	10250494	1.0	+	0	ID=g7063.t2.CDS18;Parent=g7063.t2
HiC_scaffold_16	AUGUSTUS	intron	10250495	10250583	1.0	+	.	ID=g7063.t1.intron18;Parent=g7063.t1
HiC_scaffold_16	AUGUSTUS	intron	10250495	10250583	1.0	+	.	ID=g7063.t2.intron18;Parent=g7063.t2
HiC_scaffold_16	AUGUSTUS	exon	10250584	10250775	.	+	.	ID=g7063.t1.exon19;Parent=g7063.t1
HiC_scaffold_16	AUGUSTUS	exon	10250584	10250775	.	+	.	ID=g7063.t2.exon19;Parent=g7063.t2
HiC_scaffold_16	AUGUSTUS	CDS	10250584	10250775	1.0	+	0	ID=g7063.t1.CDS19;Parent=g7063.t1
HiC_scaffold_16	AUGUSTUS	CDS	10250584	10250775	1.0	+	0	ID=g7063.t2.CDS19;Parent=g7063.t2
HiC_scaffold_16	AUGUSTUS	intron	10250776	10250911	1.0	+	.	ID=g7063.t1.intron19;Parent=g7063.t1
HiC_scaffold_16	AUGUSTUS	intron	10250776	10250911	1.0	+	.	ID=g7063.t2.intron19;Parent=g7063.t2
HiC_scaffold_16	AUGUSTUS	exon	10250912	10251100	.	+	.	ID=g7063.t1.exon20;Parent=g7063.t1
HiC_scaffold_16	AUGUSTUS	exon	10250912	10251100	.	+	.	ID=g7063.t2.exon20;Parent=g7063.t2
HiC_scaffold_16	AUGUSTUS	CDS	10250912	10251100	1.0	+	0	ID=g7063.t1.CDS20;Parent=g7063.t1
HiC_scaffold_16	AUGUSTUS	CDS	10250912	10251100	1.0	+	0	ID=g7063.t2.CDS20;Parent=g7063.t2
HiC_scaffold_16	AUGUSTUS	intron	10251101	10251212	1.0	+	.	ID=g7063.t1.intron20;Parent=g7063.t1
HiC_scaffold_16	AUGUSTUS	intron	10251101	10251212	1.0	+	.	ID=g7063.t2.intron20;Parent=g7063.t2
HiC_scaffold_16	AUGUSTUS	exon	10251213	10251352	.	+	.	ID=g7063.t1.exon21;Parent=g7063.t1
HiC_scaffold_16	AUGUSTUS	exon	10251213	10251352	.	+	.	ID=g7063.t2.exon21;Parent=g7063.t2
HiC_scaffold_16	AUGUSTUS	CDS	10251213	10251352	1.0	+	0	ID=g7063.t1.CDS21;Parent=g7063.t1
HiC_scaffold_16	AUGUSTUS	CDS	10251213	10251352	1.0	+	0	ID=g7063.t2.CDS21;Parent=g7063.t2
HiC_scaffold_16	AUGUSTUS	intron	10251353	10251437	1.0	+	.	ID=g7063.t1.intron21;Parent=g7063.t1
HiC_scaffold_16	AUGUSTUS	intron	10251353	10251437	1.0	+	.	ID=g7063.t2.intron21;Parent=g7063.t2
HiC_scaffold_16	AUGUSTUS	exon	10251438	10251684	.	+	.	ID=g7063.t1.exon22;Parent=g7063.t1
HiC_scaffold_16	AUGUSTUS	exon	10251438	10251684	.	+	.	ID=g7063.t2.exon22;Parent=g7063.t2
HiC_scaffold_16	AUGUSTUS	CDS	10251438	10251684	1.0	+	1	ID=g7063.t1.CDS22;Parent=g7063.t1
HiC_scaffold_16	AUGUSTUS	CDS	10251438	10251684	1.0	+	1	ID=g7063.t2.CDS22;Parent=g7063.t2
HiC_scaffold_16	AUGUSTUS	intron	10251685	10251841	1.0	+	.	ID=g7063.t1.intron22;Parent=g7063.t1
HiC_scaffold_16	AUGUSTUS	intron	10251685	10251841	1.0	+	.	ID=g7063.t2.intron22;Parent=g7063.t2
HiC_scaffold_16	AUGUSTUS	exon	10251842	10251996	.	+	.	ID=g7063.t1.exon23;Parent=g7063.t1
HiC_scaffold_16	AUGUSTUS	exon	10251842	10251996	.	+	.	ID=g7063.t2.exon23;Parent=g7063.t2
HiC_scaffold_16	AUGUSTUS	CDS	10251842	10251996	1.0	+	0	ID=g7063.t1.CDS23;Parent=g7063.t1
HiC_scaffold_16	AUGUSTUS	CDS	10251842	10251996	1.0	+	0	ID=g7063.t2.CDS23;Parent=g7063.t2
HiC_scaffold_16	AUGUSTUS	intron	10251997	10252085	1.0	+	.	ID=g7063.t1.intron23;Parent=g7063.t1
HiC_scaffold_16	AUGUSTUS	intron	10251997	10252085	1.0	+	.	ID=g7063.t2.intron23;Parent=g7063.t2
HiC_scaffold_16	AUGUSTUS	exon	10252086	10252146	.	+	.	ID=g7063.t1.exon24;Parent=g7063.t1
HiC_scaffold_16	AUGUSTUS	exon	10252086	10252146	.	+	.	ID=g7063.t2.exon24;Parent=g7063.t2
HiC_scaffold_16	AUGUSTUS	CDS	10252086	10252146	1.0	+	1	ID=g7063.t1.CDS24;Parent=g7063.t1
HiC_scaffold_16	AUGUSTUS	CDS	10252086	10252146	1.0	+	1	ID=g7063.t2.CDS24;Parent=g7063.t2
HiC_scaffold_16	AUGUSTUS	intron	10252147	10252233	1.0	+	.	ID=g7063.t1.intron24;Parent=g7063.t1
HiC_scaffold_16	AUGUSTUS	intron	10252147	10252233	1.0	+	.	ID=g7063.t2.intron24;Parent=g7063.t2
HiC_scaffold_16	AUGUSTUS	exon	10252234	10252362	.	+	.	ID=g7063.t1.exon25;Parent=g7063.t1
HiC_scaffold_16	AUGUSTUS	exon	10252234	10252362	.	+	.	ID=g7063.t2.exon25;Parent=g7063.t2
HiC_scaffold_16	AUGUSTUS	CDS	10252234	10252362	1.0	+	0	ID=g7063.t1.CDS25;Parent=g7063.t1
HiC_scaffold_16	AUGUSTUS	CDS	10252234	10252362	1.0	+	0	ID=g7063.t2.CDS25;Parent=g7063.t2
HiC_scaffold_16	AUGUSTUS	intron	10252363	10252444	1.0	+	.	ID=g7063.t1.intron25;Parent=g7063.t1
HiC_scaffold_16	AUGUSTUS	intron	10252363	10252444	1.0	+	.	ID=g7063.t2.intron25;Parent=g7063.t2
HiC_scaffold_16	AUGUSTUS	exon	10252445	10252551	.	+	.	ID=g7063.t1.exon26;Parent=g7063.t1
HiC_scaffold_16	AUGUSTUS	exon	10252445	10252551	.	+	.	ID=g7063.t2.exon26;Parent=g7063.t2
HiC_scaffold_16	AUGUSTUS	CDS	10252445	10252551	1.0	+	0	ID=g7063.t1.CDS26;Parent=g7063.t1
HiC_scaffold_16	AUGUSTUS	CDS	10252445	10252551	1.0	+	0	ID=g7063.t2.CDS26;Parent=g7063.t2
HiC_scaffold_16	AUGUSTUS	intron	10252552	10252646	1.0	+	.	ID=g7063.t1.intron26;Parent=g7063.t1
HiC_scaffold_16	AUGUSTUS	intron	10252552	10252646	1.0	+	.	ID=g7063.t2.intron26;Parent=g7063.t2
HiC_scaffold_16	AUGUSTUS	exon	10252647	10252752	.	+	.	ID=g7063.t1.exon27;Parent=g7063.t1
HiC_scaffold_16	AUGUSTUS	exon	10252647	10252752	.	+	.	ID=g7063.t2.exon27;Parent=g7063.t2
HiC_scaffold_16	AUGUSTUS	CDS	10252647	10252752	1.0	+	1	ID=g7063.t1.CDS27;Parent=g7063.t1
HiC_scaffold_16	AUGUSTUS	CDS	10252647	10252752	1.0	+	1	ID=g7063.t2.CDS27;Parent=g7063.t2
HiC_scaffold_16	AUGUSTUS	intron	10252753	10252846	1.0	+	.	ID=g7063.t1.intron27;Parent=g7063.t1
HiC_scaffold_16	AUGUSTUS	intron	10252753	10252846	1.0	+	.	ID=g7063.t2.intron27;Parent=g7063.t2
HiC_scaffold_16	AUGUSTUS	exon	10252847	10252912	.	+	.	ID=g7063.t1.exon28;Parent=g7063.t1
HiC_scaffold_16	AUGUSTUS	exon	10252847	10252912	.	+	.	ID=g7063.t2.exon28;Parent=g7063.t2
HiC_scaffold_16	AUGUSTUS	CDS	10252847	10252912	1.0	+	0	ID=g7063.t1.CDS28;Parent=g7063.t1
HiC_scaffold_16	AUGUSTUS	CDS	10252847	10252912	1.0	+	0	ID=g7063.t2.CDS28;Parent=g7063.t2
HiC_scaffold_16	AUGUSTUS	intron	10252913	10252999	1.0	+	.	ID=g7063.t1.intron28;Parent=g7063.t1
HiC_scaffold_16	AUGUSTUS	intron	10252913	10252999	1.0	+	.	ID=g7063.t2.intron28;Parent=g7063.t2
HiC_scaffold_16	AUGUSTUS	exon	10253000	10253134	.	+	.	ID=g7063.t1.exon29;Parent=g7063.t1
HiC_scaffold_16	AUGUSTUS	exon	10253000	10253134	.	+	.	ID=g7063.t2.exon29;Parent=g7063.t2
HiC_scaffold_16	AUGUSTUS	CDS	10253000	10253134	1.0	+	0	ID=g7063.t1.CDS29;Parent=g7063.t1
HiC_scaffold_16	AUGUSTUS	CDS	10253000	10253134	1.0	+	0	ID=g7063.t2.CDS29;Parent=g7063.t2
HiC_scaffold_16	AUGUSTUS	stop_codon	10253132	10253134	.	+	0	ID=g7063.t1.stop1;Parent=g7063.t1
HiC_scaffold_16	AUGUSTUS	stop_codon	10253132	10253134	.	+	0	ID=g7063.t2.stop1;Parent=g7063.t2
HiC_scaffold_16	AUGUSTUS	stop_codon	10254663	10254665	.	-	0	ID=g7064.t1.stop1;Parent=g7064.t1
HiC_scaffold_16	GeneMark.hmm3	stop_codon	10254663	10254665	.	-	0	ID=g7064.t2.stop1;Parent=g7064.t2
HiC_scaffold_16	AUGUSTUS	exon	10254663	10254738	.	-	.	ID=g7064.t1.exon1;Parent=g7064.t1
HiC_scaffold_16	GeneMark.hmm3	CDS	10254663	10254738	.	-	1	ID=g7064.t2.CDS1;Parent=g7064.t2
HiC_scaffold_16	GeneMark.hmm3	exon	10254663	10254738	.	-	1	ID=g7064.t2.exon1;Parent=g7064.t2
HiC_scaffold_16	AUGUSTUS	CDS	10254663	10254738	1.0	-	1	ID=g7064.t1.CDS1;Parent=g7064.t1
HiC_scaffold_16	AUGUSTUS	mRNA	10254663	10271291	.	-	.	ID=g7064.t1;Parent=g7064;em_target=9707.XP_004405202.1;em_score=2372.2;em_evalue=0.0;em_tcov=.;em_OGs=KOG1983@1|root,KOG1983@2759|Eukaryota,38DTG@33154|Opisthokonta,3BC7M@33208|Metazoa,3CVIR@33213|Bilateria,47ZWX@7711|Chordata,4966I@7742|Vertebrata,3J60W@40674|Mammalia,3EIAW@33554|Carnivora;em_COG_cat=U;em_desc=LLGL1, scribble cell polarity complex component;em_max_annot_lvl=33208|Metazoa;em_Preferred_name=LLGL1;em_KEGG_ko=ko:K06094;em_KEGG_Pathway=ko04390,ko04391,ko04530,ko05165,map04390,map04391,map04530,map05165;em_BRITE=ko00000,ko00001,ko04131;em_PFAMs=LLGL,Lgl_C,WD40;em_GOs=GO:0000003,GO:0000132,GO:0000137,GO:0000139,GO:0000149,GO:0000226,GO:0000278,GO:0000578,GO:0000902,GO:0000904,GO:0001505,GO:0001700,GO:0001709,GO:0001738,GO:0001932,GO:0001933,GO:0002009,GO:0002164,GO:0002165,GO:0002168,GO:0002791,GO:0003002,GO:0003006,GO:0003674,GO:0004857,GO:0004860,GO:0005096,GO:0005198,GO:0005488,GO:0005515,GO:0005575,GO:0005576,GO:0005622,GO:0005623,GO:0005737,GO:0005768,GO:0005769,GO:0005794,GO:0005795,GO:0005802,GO:0005829,GO:0005856,GO:0005886,GO:0005911,GO:0005918,GO:0005920,GO:0005938,GO:0006469,GO:0006810,GO:0006836,GO:0006887,GO:0006892,GO:0006893,GO:0006996,GO:0007010,GO:0007017,GO:0007043,GO:0007049,GO:0007154,GO:0007163,GO:0007165,GO:0007166,GO:0007167,GO:0007178,GO:0007179,GO:0007267,GO:0007268,GO:0007269,GO:0007275,GO:0007276,GO:0007281,GO:0007292,GO:0007308,GO:0007309,GO:0007314,GO:0007350,GO:0007351,GO:0007389,GO:0007391,GO:0007399,GO:0007405,GO:0007406,GO:0007409,GO:0007417,GO:0007420,GO:0007423,GO:0007431,GO:0007435,GO:0007444,GO:0007552,GO:0007560,GO:0007591,GO:0008021,GO:0008047,GO:0008092,GO:0008104,GO:0008150,GO:0008219,GO:0008283,GO:0008285,GO:0008356,GO:0008358,GO:0008360,GO:0008363,GO:0008544,GO:0008593,GO:0008595,GO:0009653,GO:0009719,GO:0009725,GO:0009790,GO:0009791,GO:0009792,GO:0009798,GO:0009880,GO:0009886,GO:0009887,GO:0009888,GO:0009892,GO:0009948,GO:0009952,GO:0009966,GO:0009968,GO:0009987,GO:0009994,GO:0010008,GO:0010033,GO:0010563,GO:0010605,GO:0010623,GO:0010646,GO:0010648,GO:0010721,GO:0010941,GO:0010942,GO:0012501,GO:0012502,GO:0012505,GO:0014070,GO:0015629,GO:0016020,GO:0016043,GO:0016079,GO:0016082,GO:0016192,GO:0016323,GO:0016325,GO:0016327,GO:0016331,GO:0016332,GO:0016333,GO:0016334,GO:0016335,GO:0016336,GO:0017016,GO:0017022,GO:0017137,GO:0017145,GO:0017156,GO:0017157,GO:0019207,GO:0019210,GO:0019220,GO:0019222,GO:0019887,GO:0019899,GO:0019900,GO:0019901,GO:0019905,GO:0019953,GO:0019991,GO:0021700,GO:0022008,GO:0022402,GO:0022412,GO:0022414,GO:0022603,GO:0022604,GO:0022607,GO:0022612,GO:0023051,GO:0023052,GO:0023057,GO:0023061,GO:0030010,GO:0030011,GO:0030029,GO:0030030,GO:0030036,GO:0030054,GO:0030133,GO:0030154,GO:0030182,GO:0030234,GO:0030695,GO:0030863,GO:0030864,GO:0030865,GO:0030866,GO:0030951,GO:0030952,GO:0031012,GO:0031090,GO:0031175,GO:0031267,GO:0031323,GO:0031324,GO:0031399,GO:0031400,GO:0031410,GO:0031901,GO:0031982,GO:0031984,GO:0031985,GO:0032268,GO:0032269,GO:0032501,GO:0032502,GO:0032504,GO:0032588,GO:0032879,GO:0032880,GO:0032940,GO:0032989,GO:0032990,GO:0033036,GO:0033673,GO:0033993,GO:0034329,GO:0034330,GO:0034613,GO:0034622,GO:0035017,GO:0035070,GO:0035071,GO:0035072,GO:0035075,GO:0035078,GO:0035081,GO:0035088,GO:0035090,GO:0035212,GO:0035239,GO:0035272,GO:0035282,GO:0035293,GO:0035295,GO:0035748,GO:0036314,GO:0036445,GO:0040001,GO:0040003,GO:0040008,GO:0042127,GO:0042221,GO:0042303,GO:0042325,GO:0042326,GO:0042335,GO:0042337,GO:0043067,GO:0043068,GO:0043085,GO:0043086,GO:0043087,GO:0043209,GO:0043226,GO:0043227,GO:0043228,GO:0043229,GO:0043231,GO:0043232,GO:0043296,GO:0043297,GO:0043547,GO:0043549,GO:0043933,GO:0044085,GO:0044092,GO:0044093,GO:0044421,GO:0044422,GO:0044424,GO:0044425,GO:0044430,GO:0044431,GO:0044433,GO:0044440,GO:0044444,GO:0044446,GO:0044448,GO:0044456,GO:0044459,GO:0044464,GO:0044703,GO:0045055,GO:0045159,GO:0045165,GO:0045167,GO:0045175,GO:0045176,GO:0045184,GO:0045196,GO:0045197,GO:0045200,GO:0045202,GO:0045216,GO:0045595,GO:0045596,GO:0045746,GO:0045859,GO:0045936,GO:0046903,GO:0046907,GO:0048102,GO:0048103,GO:0048193,GO:0048468,GO:0048469,GO:0048477,GO:0048489,GO:0048513,GO:0048518,GO:0048519,GO:0048522,GO:0048523,GO:0048563,GO:0048569,GO:0048583,GO:0048585,GO:0048598,GO:0048599,GO:0048609,GO:0048666,GO:0048667,GO:0048699,GO:0048707,GO:0048729,GO:0048730,GO:0048731,GO:0048732,GO:0048812,GO:0048856,GO:0048858,GO:0048869,GO:0050708,GO:0050767,GO:0050768,GO:0050789,GO:0050790,GO:0050793,GO:0050794,GO:0050896,GO:0051020,GO:0051046,GO:0051049,GO:0051093,GO:0051128,GO:0051171,GO:0051172,GO:0051174,GO:0051179,GO:0051223,GO:0051234,GO:0051239,GO:0051241,GO:0051246,GO:0051248,GO:0051293,GO:0051294,GO:0051301,GO:0051336,GO:0051338,GO:0051345,GO:0051348,GO:0051640,GO:0051641,GO:0051648,GO:0051649,GO:0051650,GO:0051653,GO:0051656,GO:0051668,GO:0051704,GO:0051716,GO:0051726,GO:0051960,GO:0051961,GO:0055057,GO:0055059,GO:0060033,GO:0060255,GO:0060284,GO:0060322,GO:0060429,GO:0060562,GO:0060589,GO:0060627,GO:0061245,GO:0061351,GO:0061564,GO:0065003,GO:0065007,GO:0065008,GO:0065009,GO:0070160,GO:0070201,GO:0070382,GO:0070727,GO:0070848,GO:0070887,GO:0071310,GO:0071363,GO:0071495,GO:0071559,GO:0071560,GO:0071840,GO:0071944,GO:0072089,GO:0072091,GO:0072697,GO:0080090,GO:0090087,GO:0090162,GO:0090163,GO:0097305,GO:0097458,GO:0097479,GO:0097480,GO:0097708,GO:0098588,GO:0098590,GO:0098722,GO:0098725,GO:0098772,GO:0098791,GO:0098793,GO:0098805,GO:0098876,GO:0098916,GO:0099003,GO:0099503,GO:0099504,GO:0099536,GO:0099537,GO:0099568,GO:0099643,GO:0120036,GO:0120039,GO:0140029,GO:1901654,GO:1901700,GO:1902692,GO:1902850,GO:1903047,GO:1903530,GO:1990778,GO:2000026,GO:2000177,GO:2000178,GO:2000647
HiC_scaffold_16	AUGUSTUS	gene	10254663	10271488	.	-	.	ID=g7064
HiC_scaffold_16	GeneMark.hmm3	mRNA	10254663	10271488	.	-	.	ID=g7064.t2;Parent=g7064;em_target=9707.XP_004405202.1;em_score=2359.7;em_evalue=0.0;em_tcov=.;em_OGs=KOG1983@1|root,KOG1983@2759|Eukaryota,38DTG@33154|Opisthokonta,3BC7M@33208|Metazoa,3CVIR@33213|Bilateria,47ZWX@7711|Chordata,4966I@7742|Vertebrata,3J60W@40674|Mammalia,3EIAW@33554|Carnivora;em_COG_cat=U;em_desc=LLGL1, scribble cell polarity complex component;em_max_annot_lvl=33208|Metazoa;em_Preferred_name=LLGL1;em_KEGG_ko=ko:K06094;em_KEGG_Pathway=ko04390,ko04391,ko04530,ko05165,map04390,map04391,map04530,map05165;em_BRITE=ko00000,ko00001,ko04131;em_PFAMs=LLGL,Lgl_C,WD40;em_GOs=GO:0000003,GO:0000132,GO:0000137,GO:0000139,GO:0000149,GO:0000226,GO:0000278,GO:0000578,GO:0000902,GO:0000904,GO:0001505,GO:0001700,GO:0001709,GO:0001738,GO:0001932,GO:0001933,GO:0002009,GO:0002164,GO:0002165,GO:0002168,GO:0002791,GO:0003002,GO:0003006,GO:0003674,GO:0004857,GO:0004860,GO:0005096,GO:0005198,GO:0005488,GO:0005515,GO:0005575,GO:0005576,GO:0005622,GO:0005623,GO:0005737,GO:0005768,GO:0005769,GO:0005794,GO:0005795,GO:0005802,GO:0005829,GO:0005856,GO:0005886,GO:0005911,GO:0005918,GO:0005920,GO:0005938,GO:0006469,GO:0006810,GO:0006836,GO:0006887,GO:0006892,GO:0006893,GO:0006996,GO:0007010,GO:0007017,GO:0007043,GO:0007049,GO:0007154,GO:0007163,GO:0007165,GO:0007166,GO:0007167,GO:0007178,GO:0007179,GO:0007267,GO:0007268,GO:0007269,GO:0007275,GO:0007276,GO:0007281,GO:0007292,GO:0007308,GO:0007309,GO:0007314,GO:0007350,GO:0007351,GO:0007389,GO:0007391,GO:0007399,GO:0007405,GO:0007406,GO:0007409,GO:0007417,GO:0007420,GO:0007423,GO:0007431,GO:0007435,GO:0007444,GO:0007552,GO:0007560,GO:0007591,GO:0008021,GO:0008047,GO:0008092,GO:0008104,GO:0008150,GO:0008219,GO:0008283,GO:0008285,GO:0008356,GO:0008358,GO:0008360,GO:0008363,GO:0008544,GO:0008593,GO:0008595,GO:0009653,GO:0009719,GO:0009725,GO:0009790,GO:0009791,GO:0009792,GO:0009798,GO:0009880,GO:0009886,GO:0009887,GO:0009888,GO:0009892,GO:0009948,GO:0009952,GO:0009966,GO:0009968,GO:0009987,GO:0009994,GO:0010008,GO:0010033,GO:0010563,GO:0010605,GO:0010623,GO:0010646,GO:0010648,GO:0010721,GO:0010941,GO:0010942,GO:0012501,GO:0012502,GO:0012505,GO:0014070,GO:0015629,GO:0016020,GO:0016043,GO:0016079,GO:0016082,GO:0016192,GO:0016323,GO:0016325,GO:0016327,GO:0016331,GO:0016332,GO:0016333,GO:0016334,GO:0016335,GO:0016336,GO:0017016,GO:0017022,GO:0017137,GO:0017145,GO:0017156,GO:0017157,GO:0019207,GO:0019210,GO:0019220,GO:0019222,GO:0019887,GO:0019899,GO:0019900,GO:0019901,GO:0019905,GO:0019953,GO:0019991,GO:0021700,GO:0022008,GO:0022402,GO:0022412,GO:0022414,GO:0022603,GO:0022604,GO:0022607,GO:0022612,GO:0023051,GO:0023052,GO:0023057,GO:0023061,GO:0030010,GO:0030011,GO:0030029,GO:0030030,GO:0030036,GO:0030054,GO:0030133,GO:0030154,GO:0030182,GO:0030234,GO:0030695,GO:0030863,GO:0030864,GO:0030865,GO:0030866,GO:0030951,GO:0030952,GO:0031012,GO:0031090,GO:0031175,GO:0031267,GO:0031323,GO:0031324,GO:0031399,GO:0031400,GO:0031410,GO:0031901,GO:0031982,GO:0031984,GO:0031985,GO:0032268,GO:0032269,GO:0032501,GO:0032502,GO:0032504,GO:0032588,GO:0032879,GO:0032880,GO:0032940,GO:0032989,GO:0032990,GO:0033036,GO:0033673,GO:0033993,GO:0034329,GO:0034330,GO:0034613,GO:0034622,GO:0035017,GO:0035070,GO:0035071,GO:0035072,GO:0035075,GO:0035078,GO:0035081,GO:0035088,GO:0035090,GO:0035212,GO:0035239,GO:0035272,GO:0035282,GO:0035293,GO:0035295,GO:0035748,GO:0036314,GO:0036445,GO:0040001,GO:0040003,GO:0040008,GO:0042127,GO:0042221,GO:0042303,GO:0042325,GO:0042326,GO:0042335,GO:0042337,GO:0043067,GO:0043068,GO:0043085,GO:0043086,GO:0043087,GO:0043209,GO:0043226,GO:0043227,GO:0043228,GO:0043229,GO:0043231,GO:0043232,GO:0043296,GO:0043297,GO:0043547,GO:0043549,GO:0043933,GO:0044085,GO:0044092,GO:0044093,GO:0044421,GO:0044422,GO:0044424,GO:0044425,GO:0044430,GO:0044431,GO:0044433,GO:0044440,GO:0044444,GO:0044446,GO:0044448,GO:0044456,GO:0044459,GO:0044464,GO:0044703,GO:0045055,GO:0045159,GO:0045165,GO:0045167,GO:0045175,GO:0045176,GO:0045184,GO:0045196,GO:0045197,GO:0045200,GO:0045202,GO:0045216,GO:0045595,GO:0045596,GO:0045746,GO:0045859,GO:0045936,GO:0046903,GO:0046907,GO:0048102,GO:0048103,GO:0048193,GO:0048468,GO:0048469,GO:0048477,GO:0048489,GO:0048513,GO:0048518,GO:0048519,GO:0048522,GO:0048523,GO:0048563,GO:0048569,GO:0048583,GO:0048585,GO:0048598,GO:0048599,GO:0048609,GO:0048666,GO:0048667,GO:0048699,GO:0048707,GO:0048729,GO:0048730,GO:0048731,GO:0048732,GO:0048812,GO:0048856,GO:0048858,GO:0048869,GO:0050708,GO:0050767,GO:0050768,GO:0050789,GO:0050790,GO:0050793,GO:0050794,GO:0050896,GO:0051020,GO:0051046,GO:0051049,GO:0051093,GO:0051128,GO:0051171,GO:0051172,GO:0051174,GO:0051179,GO:0051223,GO:0051234,GO:0051239,GO:0051241,GO:0051246,GO:0051248,GO:0051293,GO:0051294,GO:0051301,GO:0051336,GO:0051338,GO:0051345,GO:0051348,GO:0051640,GO:0051641,GO:0051648,GO:0051649,GO:0051650,GO:0051653,GO:0051656,GO:0051668,GO:0051704,GO:0051716,GO:0051726,GO:0051960,GO:0051961,GO:0055057,GO:0055059,GO:0060033,GO:0060255,GO:0060284,GO:0060322,GO:0060429,GO:0060562,GO:0060589,GO:0060627,GO:0061245,GO:0061351,GO:0061564,GO:0065003,GO:0065007,GO:0065008,GO:0065009,GO:0070160,GO:0070201,GO:0070382,GO:0070727,GO:0070848,GO:0070887,GO:0071310,GO:0071363,GO:0071495,GO:0071559,GO:0071560,GO:0071840,GO:0071944,GO:0072089,GO:0072091,GO:0072697,GO:0080090,GO:0090087,GO:0090162,GO:0090163,GO:0097305,GO:0097458,GO:0097479,GO:0097480,GO:0097708,GO:0098588,GO:0098590,GO:0098722,GO:0098725,GO:0098772,GO:0098791,GO:0098793,GO:0098805,GO:0098876,GO:0098916,GO:0099003,GO:0099503,GO:0099504,GO:0099536,GO:0099537,GO:0099568,GO:0099643,GO:0120036,GO:0120039,GO:0140029,GO:1901654,GO:1901700,GO:1902692,GO:1902850,GO:1903047,GO:1903530,GO:1990778,GO:2000026,GO:2000177,GO:2000178,GO:2000647
HiC_scaffold_16	GeneMark.hmm3	intron	10254739	10254895	.	-	2	ID=g7064.t2.intron1;Parent=g7064.t2
HiC_scaffold_16	AUGUSTUS	intron	10254739	10254895	1.0	-	.	ID=g7064.t1.intron1;Parent=g7064.t1
HiC_scaffold_16	AUGUSTUS	exon	10254896	10255016	.	-	.	ID=g7064.t1.exon2;Parent=g7064.t1
HiC_scaffold_16	GeneMark.hmm3	CDS	10254896	10255016	.	-	2	ID=g7064.t2.CDS2;Parent=g7064.t2
HiC_scaffold_16	GeneMark.hmm3	exon	10254896	10255016	.	-	2	ID=g7064.t2.exon2;Parent=g7064.t2
HiC_scaffold_16	AUGUSTUS	CDS	10254896	10255016	1.0	-	2	ID=g7064.t1.CDS2;Parent=g7064.t1
HiC_scaffold_16	GeneMark.hmm3	intron	10255017	10255295	.	-	1	ID=g7064.t2.intron2;Parent=g7064.t2
HiC_scaffold_16	AUGUSTUS	intron	10255017	10255295	1.0	-	.	ID=g7064.t1.intron2;Parent=g7064.t1
HiC_scaffold_16	AUGUSTUS	exon	10255296	10255408	.	-	.	ID=g7064.t1.exon3;Parent=g7064.t1
HiC_scaffold_16	GeneMark.hmm3	CDS	10255296	10255408	.	-	1	ID=g7064.t2.CDS3;Parent=g7064.t2
HiC_scaffold_16	GeneMark.hmm3	exon	10255296	10255408	.	-	1	ID=g7064.t2.exon3;Parent=g7064.t2
HiC_scaffold_16	AUGUSTUS	CDS	10255296	10255408	1.0	-	1	ID=g7064.t1.CDS3;Parent=g7064.t1
HiC_scaffold_16	GeneMark.hmm3	intron	10255409	10255584	.	-	2	ID=g7064.t2.intron3;Parent=g7064.t2
HiC_scaffold_16	AUGUSTUS	intron	10255409	10255584	1.0	-	.	ID=g7064.t1.intron3;Parent=g7064.t1
HiC_scaffold_16	AUGUSTUS	exon	10255585	10255699	.	-	.	ID=g7064.t1.exon4;Parent=g7064.t1
HiC_scaffold_16	GeneMark.hmm3	CDS	10255585	10255699	.	-	2	ID=g7064.t2.CDS4;Parent=g7064.t2
HiC_scaffold_16	GeneMark.hmm3	exon	10255585	10255699	.	-	2	ID=g7064.t2.exon4;Parent=g7064.t2
HiC_scaffold_16	AUGUSTUS	CDS	10255585	10255699	1.0	-	2	ID=g7064.t1.CDS4;Parent=g7064.t1
HiC_scaffold_16	GeneMark.hmm3	intron	10255700	10255896	.	-	1	ID=g7064.t2.intron4;Parent=g7064.t2
HiC_scaffold_16	AUGUSTUS	intron	10255700	10255896	1.0	-	.	ID=g7064.t1.intron4;Parent=g7064.t1
HiC_scaffold_16	AUGUSTUS	exon	10255897	10256161	.	-	.	ID=g7064.t1.exon5;Parent=g7064.t1
HiC_scaffold_16	GeneMark.hmm3	CDS	10255897	10256161	.	-	0	ID=g7064.t2.CDS5;Parent=g7064.t2
HiC_scaffold_16	GeneMark.hmm3	exon	10255897	10256161	.	-	0	ID=g7064.t2.exon5;Parent=g7064.t2
HiC_scaffold_16	AUGUSTUS	CDS	10255897	10256161	1.0	-	0	ID=g7064.t1.CDS5;Parent=g7064.t1
HiC_scaffold_16	GeneMark.hmm3	intron	10256162	10256664	.	-	0	ID=g7064.t2.intron5;Parent=g7064.t2
HiC_scaffold_16	AUGUSTUS	intron	10256162	10256664	1.0	-	.	ID=g7064.t1.intron5;Parent=g7064.t1
HiC_scaffold_16	AUGUSTUS	exon	10256665	10256957	.	-	.	ID=g7064.t1.exon6;Parent=g7064.t1
HiC_scaffold_16	GeneMark.hmm3	CDS	10256665	10256957	.	-	2	ID=g7064.t2.CDS6;Parent=g7064.t2
HiC_scaffold_16	GeneMark.hmm3	exon	10256665	10256957	.	-	2	ID=g7064.t2.exon6;Parent=g7064.t2
HiC_scaffold_16	AUGUSTUS	CDS	10256665	10256957	1.0	-	2	ID=g7064.t1.CDS6;Parent=g7064.t1
HiC_scaffold_16	GeneMark.hmm3	intron	10256958	10258425	.	-	1	ID=g7064.t2.intron6;Parent=g7064.t2
HiC_scaffold_16	AUGUSTUS	intron	10256958	10258425	1.0	-	.	ID=g7064.t1.intron6;Parent=g7064.t1
HiC_scaffold_16	AUGUSTUS	exon	10258426	10258579	.	-	.	ID=g7064.t1.exon7;Parent=g7064.t1
HiC_scaffold_16	GeneMark.hmm3	CDS	10258426	10258579	.	-	0	ID=g7064.t2.CDS7;Parent=g7064.t2
HiC_scaffold_16	GeneMark.hmm3	exon	10258426	10258579	.	-	0	ID=g7064.t2.exon7;Parent=g7064.t2
HiC_scaffold_16	AUGUSTUS	CDS	10258426	10258579	1.0	-	0	ID=g7064.t1.CDS7;Parent=g7064.t1
HiC_scaffold_16	GeneMark.hmm3	intron	10258580	10258761	.	-	0	ID=g7064.t2.intron7;Parent=g7064.t2
HiC_scaffold_16	AUGUSTUS	intron	10258580	10258761	1.0	-	.	ID=g7064.t1.intron7;Parent=g7064.t1
HiC_scaffold_16	AUGUSTUS	exon	10258762	10258909	.	-	.	ID=g7064.t1.exon8;Parent=g7064.t1
HiC_scaffold_16	GeneMark.hmm3	CDS	10258762	10258909	.	-	1	ID=g7064.t2.CDS8;Parent=g7064.t2
HiC_scaffold_16	GeneMark.hmm3	exon	10258762	10258909	.	-	1	ID=g7064.t2.exon8;Parent=g7064.t2
HiC_scaffold_16	AUGUSTUS	CDS	10258762	10258909	1.0	-	1	ID=g7064.t1.CDS8;Parent=g7064.t1
HiC_scaffold_16	GeneMark.hmm3	intron	10258910	10259278	.	-	2	ID=g7064.t2.intron8;Parent=g7064.t2
HiC_scaffold_16	AUGUSTUS	intron	10258910	10259278	1.0	-	.	ID=g7064.t1.intron8;Parent=g7064.t1
HiC_scaffold_16	AUGUSTUS	exon	10259279	10259571	.	-	.	ID=g7064.t1.exon9;Parent=g7064.t1
HiC_scaffold_16	GeneMark.hmm3	CDS	10259279	10259571	.	-	0	ID=g7064.t2.CDS9;Parent=g7064.t2
HiC_scaffold_16	GeneMark.hmm3	exon	10259279	10259571	.	-	0	ID=g7064.t2.exon9;Parent=g7064.t2
HiC_scaffold_16	AUGUSTUS	CDS	10259279	10259571	1.0	-	0	ID=g7064.t1.CDS9;Parent=g7064.t1
HiC_scaffold_16	GeneMark.hmm3	intron	10259572	10260371	.	-	0	ID=g7064.t2.intron9;Parent=g7064.t2
HiC_scaffold_16	AUGUSTUS	intron	10259572	10260371	1.0	-	.	ID=g7064.t1.intron9;Parent=g7064.t1
HiC_scaffold_16	AUGUSTUS	exon	10260372	10260476	.	-	.	ID=g7064.t1.exon10;Parent=g7064.t1
HiC_scaffold_16	GeneMark.hmm3	CDS	10260372	10260476	.	-	0	ID=g7064.t2.CDS10;Parent=g7064.t2
HiC_scaffold_16	GeneMark.hmm3	exon	10260372	10260476	.	-	0	ID=g7064.t2.exon10;Parent=g7064.t2
HiC_scaffold_16	AUGUSTUS	CDS	10260372	10260476	1.0	-	0	ID=g7064.t1.CDS10;Parent=g7064.t1
HiC_scaffold_16	GeneMark.hmm3	intron	10260477	10260549	.	-	0	ID=g7064.t2.intron10;Parent=g7064.t2
HiC_scaffold_16	AUGUSTUS	intron	10260477	10260549	1.0	-	.	ID=g7064.t1.intron10;Parent=g7064.t1
HiC_scaffold_16	AUGUSTUS	exon	10260550	10260703	.	-	.	ID=g7064.t1.exon11;Parent=g7064.t1
HiC_scaffold_16	GeneMark.hmm3	CDS	10260550	10260703	.	-	1	ID=g7064.t2.CDS11;Parent=g7064.t2
HiC_scaffold_16	GeneMark.hmm3	exon	10260550	10260703	.	-	1	ID=g7064.t2.exon11;Parent=g7064.t2
HiC_scaffold_16	AUGUSTUS	CDS	10260550	10260703	1.0	-	1	ID=g7064.t1.CDS11;Parent=g7064.t1
HiC_scaffold_16	GeneMark.hmm3	intron	10260704	10261757	.	-	2	ID=g7064.t2.intron11;Parent=g7064.t2
HiC_scaffold_16	AUGUSTUS	intron	10260704	10261757	1.0	-	.	ID=g7064.t1.intron11;Parent=g7064.t1
HiC_scaffold_16	AUGUSTUS	exon	10261758	10261825	.	-	.	ID=g7064.t1.exon12;Parent=g7064.t1
HiC_scaffold_16	GeneMark.hmm3	CDS	10261758	10261825	.	-	0	ID=g7064.t2.CDS12;Parent=g7064.t2
HiC_scaffold_16	GeneMark.hmm3	exon	10261758	10261825	.	-	0	ID=g7064.t2.exon12;Parent=g7064.t2
HiC_scaffold_16	AUGUSTUS	CDS	10261758	10261825	1.0	-	0	ID=g7064.t1.CDS12;Parent=g7064.t1
HiC_scaffold_16	GeneMark.hmm3	intron	10261826	10262043	.	-	0	ID=g7064.t2.intron12;Parent=g7064.t2
HiC_scaffold_16	AUGUSTUS	intron	10261826	10262043	1.0	-	.	ID=g7064.t1.intron12;Parent=g7064.t1
HiC_scaffold_16	AUGUSTUS	exon	10262044	10262267	.	-	.	ID=g7064.t1.exon13;Parent=g7064.t1
HiC_scaffold_16	GeneMark.hmm3	CDS	10262044	10262267	.	-	2	ID=g7064.t2.CDS13;Parent=g7064.t2
HiC_scaffold_16	GeneMark.hmm3	exon	10262044	10262267	.	-	2	ID=g7064.t2.exon13;Parent=g7064.t2
HiC_scaffold_16	AUGUSTUS	CDS	10262044	10262267	1.0	-	2	ID=g7064.t1.CDS13;Parent=g7064.t1
HiC_scaffold_16	GeneMark.hmm3	intron	10262268	10262342	.	-	1	ID=g7064.t2.intron13;Parent=g7064.t2
HiC_scaffold_16	AUGUSTUS	intron	10262268	10262342	1.0	-	.	ID=g7064.t1.intron13;Parent=g7064.t1
HiC_scaffold_16	AUGUSTUS	exon	10262343	10262497	.	-	.	ID=g7064.t1.exon14;Parent=g7064.t1
HiC_scaffold_16	GeneMark.hmm3	CDS	10262343	10262497	.	-	1	ID=g7064.t2.CDS14;Parent=g7064.t2
HiC_scaffold_16	GeneMark.hmm3	exon	10262343	10262497	.	-	1	ID=g7064.t2.exon14;Parent=g7064.t2
HiC_scaffold_16	AUGUSTUS	CDS	10262343	10262497	1.0	-	1	ID=g7064.t1.CDS14;Parent=g7064.t1
HiC_scaffold_16	GeneMark.hmm3	intron	10262498	10262658	.	-	2	ID=g7064.t2.intron14;Parent=g7064.t2
HiC_scaffold_16	AUGUSTUS	intron	10262498	10262658	1.0	-	.	ID=g7064.t1.intron14;Parent=g7064.t1
HiC_scaffold_16	AUGUSTUS	exon	10262659	10262713	.	-	.	ID=g7064.t1.exon15;Parent=g7064.t1
HiC_scaffold_16	GeneMark.hmm3	CDS	10262659	10262713	.	-	2	ID=g7064.t2.CDS15;Parent=g7064.t2
HiC_scaffold_16	GeneMark.hmm3	exon	10262659	10262713	.	-	2	ID=g7064.t2.exon15;Parent=g7064.t2
HiC_scaffold_16	AUGUSTUS	CDS	10262659	10262713	1.0	-	2	ID=g7064.t1.CDS15;Parent=g7064.t1
HiC_scaffold_16	GeneMark.hmm3	intron	10262714	10263045	.	-	1	ID=g7064.t2.intron15;Parent=g7064.t2
HiC_scaffold_16	AUGUSTUS	intron	10262714	10263045	1.0	-	.	ID=g7064.t1.intron15;Parent=g7064.t1
HiC_scaffold_16	AUGUSTUS	exon	10263046	10263181	.	-	.	ID=g7064.t1.exon16;Parent=g7064.t1
HiC_scaffold_16	GeneMark.hmm3	CDS	10263046	10263181	.	-	0	ID=g7064.t2.CDS16;Parent=g7064.t2
HiC_scaffold_16	GeneMark.hmm3	exon	10263046	10263181	.	-	0	ID=g7064.t2.exon16;Parent=g7064.t2
HiC_scaffold_16	AUGUSTUS	CDS	10263046	10263181	1.0	-	0	ID=g7064.t1.CDS16;Parent=g7064.t1
HiC_scaffold_16	GeneMark.hmm3	intron	10263182	10263260	.	-	0	ID=g7064.t2.intron16;Parent=g7064.t2
HiC_scaffold_16	AUGUSTUS	intron	10263182	10263260	1.0	-	.	ID=g7064.t1.intron16;Parent=g7064.t1
HiC_scaffold_16	AUGUSTUS	exon	10263261	10263423	.	-	.	ID=g7064.t1.exon17;Parent=g7064.t1
HiC_scaffold_16	GeneMark.hmm3	CDS	10263261	10263423	.	-	1	ID=g7064.t2.CDS17;Parent=g7064.t2
HiC_scaffold_16	GeneMark.hmm3	exon	10263261	10263423	.	-	1	ID=g7064.t2.exon17;Parent=g7064.t2
HiC_scaffold_16	AUGUSTUS	CDS	10263261	10263423	1.0	-	1	ID=g7064.t1.CDS17;Parent=g7064.t1
HiC_scaffold_16	GeneMark.hmm3	intron	10263424	10263503	.	-	2	ID=g7064.t2.intron17;Parent=g7064.t2
HiC_scaffold_16	AUGUSTUS	intron	10263424	10263503	1.0	-	.	ID=g7064.t1.intron17;Parent=g7064.t1
HiC_scaffold_16	AUGUSTUS	exon	10263504	10263662	.	-	.	ID=g7064.t1.exon18;Parent=g7064.t1
HiC_scaffold_16	GeneMark.hmm3	CDS	10263504	10263662	.	-	1	ID=g7064.t2.CDS18;Parent=g7064.t2
HiC_scaffold_16	GeneMark.hmm3	exon	10263504	10263662	.	-	1	ID=g7064.t2.exon18;Parent=g7064.t2
HiC_scaffold_16	AUGUSTUS	CDS	10263504	10263662	1.0	-	1	ID=g7064.t1.CDS18;Parent=g7064.t1
HiC_scaffold_16	GeneMark.hmm3	intron	10263663	10264644	.	-	2	ID=g7064.t2.intron18;Parent=g7064.t2
HiC_scaffold_16	AUGUSTUS	intron	10263663	10264644	1.0	-	.	ID=g7064.t1.intron18;Parent=g7064.t1
HiC_scaffold_16	AUGUSTUS	exon	10264645	10264775	.	-	.	ID=g7064.t1.exon19;Parent=g7064.t1
HiC_scaffold_16	GeneMark.hmm3	CDS	10264645	10264775	.	-	0	ID=g7064.t2.CDS19;Parent=g7064.t2
HiC_scaffold_16	GeneMark.hmm3	exon	10264645	10264775	.	-	0	ID=g7064.t2.exon19;Parent=g7064.t2
HiC_scaffold_16	AUGUSTUS	CDS	10264645	10264775	1.0	-	0	ID=g7064.t1.CDS19;Parent=g7064.t1
HiC_scaffold_16	GeneMark.hmm3	intron	10264776	10264864	.	-	0	ID=g7064.t2.intron19;Parent=g7064.t2
HiC_scaffold_16	AUGUSTUS	intron	10264776	10264864	1.0	-	.	ID=g7064.t1.intron19;Parent=g7064.t1
HiC_scaffold_16	AUGUSTUS	exon	10264865	10264946	.	-	.	ID=g7064.t1.exon20;Parent=g7064.t1
HiC_scaffold_16	GeneMark.hmm3	CDS	10264865	10264946	.	-	1	ID=g7064.t2.CDS20;Parent=g7064.t2
HiC_scaffold_16	GeneMark.hmm3	exon	10264865	10264946	.	-	1	ID=g7064.t2.exon20;Parent=g7064.t2
HiC_scaffold_16	AUGUSTUS	CDS	10264865	10264946	1.0	-	1	ID=g7064.t1.CDS20;Parent=g7064.t1
HiC_scaffold_16	GeneMark.hmm3	intron	10264947	10267121	.	-	2	ID=g7064.t2.intron20;Parent=g7064.t2
HiC_scaffold_16	AUGUSTUS	intron	10264947	10267121	1.0	-	.	ID=g7064.t1.intron20;Parent=g7064.t1
HiC_scaffold_16	AUGUSTUS	exon	10267122	10267219	.	-	.	ID=g7064.t1.exon21;Parent=g7064.t1
HiC_scaffold_16	GeneMark.hmm3	CDS	10267122	10267219	.	-	0	ID=g7064.t2.CDS21;Parent=g7064.t2
HiC_scaffold_16	GeneMark.hmm3	exon	10267122	10267219	.	-	0	ID=g7064.t2.exon21;Parent=g7064.t2
HiC_scaffold_16	AUGUSTUS	CDS	10267122	10267219	1.0	-	0	ID=g7064.t1.CDS21;Parent=g7064.t1
HiC_scaffold_16	GeneMark.hmm3	intron	10267220	10270610	.	-	0	ID=g7064.t2.intron21;Parent=g7064.t2
HiC_scaffold_16	AUGUSTUS	intron	10267220	10270610	1.0	-	.	ID=g7064.t1.intron21;Parent=g7064.t1
HiC_scaffold_16	GeneMark.hmm3	CDS	10270611	10270649	.	-	0	ID=g7064.t2.CDS22;Parent=g7064.t2
HiC_scaffold_16	GeneMark.hmm3	exon	10270611	10270649	.	-	0	ID=g7064.t2.exon22;Parent=g7064.t2
HiC_scaffold_16	AUGUSTUS	exon	10270611	10270664	.	-	.	ID=g7064.t1.exon22;Parent=g7064.t1
HiC_scaffold_16	AUGUSTUS	CDS	10270611	10270664	1.0	-	0	ID=g7064.t1.CDS22;Parent=g7064.t1
HiC_scaffold_16	GeneMark.hmm3	intron	10270650	10271183	.	-	0	ID=g7064.t2.intron22;Parent=g7064.t2
HiC_scaffold_16	AUGUSTUS	intron	10270665	10271183	0.53	-	.	ID=g7064.t1.intron22;Parent=g7064.t1
HiC_scaffold_16	AUGUSTUS	exon	10271184	10271291	.	-	.	ID=g7064.t1.exon23;Parent=g7064.t1
HiC_scaffold_16	AUGUSTUS	CDS	10271184	10271291	0.52	-	0	ID=g7064.t1.CDS23;Parent=g7064.t1
HiC_scaffold_16	GeneMark.hmm3	CDS	10271184	10271380	.	-	2	ID=g7064.t2.CDS23;Parent=g7064.t2
HiC_scaffold_16	GeneMark.hmm3	exon	10271184	10271380	.	-	2	ID=g7064.t2.exon23;Parent=g7064.t2
HiC_scaffold_16	AUGUSTUS	start_codon	10271289	10271291	.	-	0	ID=g7064.t1.start1;Parent=g7064.t1
HiC_scaffold_16	GeneMark.hmm3	intron	10271381	10271421	.	-	1	ID=g7064.t2.intron23;Parent=g7064.t2
HiC_scaffold_16	GeneMark.hmm3	CDS	10271422	10271488	.	-	0	ID=g7064.t2.CDS24;Parent=g7064.t2
HiC_scaffold_16	GeneMark.hmm3	exon	10271422	10271488	.	-	0	ID=g7064.t2.exon24;Parent=g7064.t2
HiC_scaffold_16	GeneMark.hmm3	start_codon	10271486	10271488	.	-	0	ID=g7064.t2.start1;Parent=g7064.t2
HiC_scaffold_16	AUGUSTUS	stop_codon	10282026	10282028	.	-	0	ID=g7065.t1.stop1;Parent=g7065.t1
HiC_scaffold_16	AUGUSTUS	exon	10282026	10282203	.	-	.	ID=g7065.t1.exon1;Parent=g7065.t1
HiC_scaffold_16	AUGUSTUS	CDS	10282026	10282203	1.0	-	1	ID=g7065.t1.CDS1;Parent=g7065.t1
HiC_scaffold_16	AUGUSTUS	gene	10282026	10302320	.	-	.	ID=g7065
HiC_scaffold_16	AUGUSTUS	mRNA	10282026	10302320	1.0	-	.	ID=g7065.t1;Parent=g7065;em_target=9668.ENSMPUP00000000032;em_score=876.7;em_evalue=5.3e-267;em_tcov=.;em_OGs=COG3145@1|root,KOG4176@2759|Eukaryota,38BS9@33154|Opisthokonta,3BFYD@33208|Metazoa,3CRMU@33213|Bilateria,48212@7711|Chordata,493CE@7742|Vertebrata,3J4R4@40674|Mammalia,3EJQT@33554|Carnivora;em_COG_cat=L;em_desc=RNA demethylase;em_max_annot_lvl=33208|Metazoa;em_Preferred_name=ALKBH5;em_EC=1.14.11.53;em_KEGG_ko=ko:K10767;em_BRITE=ko00000,ko01000;em_PFAMs=2OG-FeII_Oxy_2;em_GOs=GO:0000003,GO:0001666,GO:0003674,GO:0003824,GO:0005575,GO:0005622,GO:0005623,GO:0005634,GO:0005654,GO:0005737,GO:0005794,GO:0005829,GO:0006139,GO:0006259,GO:0006281,GO:0006304,GO:0006307,GO:0006396,GO:0006397,GO:0006403,GO:0006405,GO:0006406,GO:0006611,GO:0006725,GO:0006807,GO:0006810,GO:0006886,GO:0006913,GO:0006950,GO:0006974,GO:0007276,GO:0007283,GO:0008104,GO:0008150,GO:0008152,GO:0009451,GO:0009628,GO:0009987,GO:0010467,GO:0012505,GO:0015031,GO:0015833,GO:0015931,GO:0016070,GO:0016071,GO:0016491,GO:0016604,GO:0016607,GO:0016705,GO:0016706,GO:0019953,GO:0022414,GO:0031503,GO:0031974,GO:0031981,GO:0032451,GO:0032501,GO:0032504,GO:0033036,GO:0033554,GO:0034613,GO:0034641,GO:0035510,GO:0035513,GO:0035515,GO:0035553,GO:0036293,GO:0042886,GO:0043170,GO:0043226,GO:0043227,GO:0043229,GO:0043231,GO:0043233,GO:0043412,GO:0044237,GO:0044238,GO:0044260,GO:0044422,GO:0044424,GO:0044428,GO:0044444,GO:0044446,GO:0044451,GO:0044464,GO:0044703,GO:0045184,GO:0046483,GO:0046907,GO:0048232,GO:0048609,GO:0050657,GO:0050658,GO:0050896,GO:0051028,GO:0051168,GO:0051169,GO:0051179,GO:0051213,GO:0051234,GO:0051236,GO:0051641,GO:0051649,GO:0051704,GO:0051716,GO:0055114,GO:0070013,GO:0070482,GO:0070727,GO:0070988,GO:0070989,GO:0071166,GO:0071426,GO:0071427,GO:0071702,GO:0071704,GO:0071705,GO:0090304,GO:0140098,GO:1901360
HiC_scaffold_16	AUGUSTUS	intron	10282204	10283011	1.0	-	.	ID=g7065.t1.intron1;Parent=g7065.t1
HiC_scaffold_16	AUGUSTUS	exon	10283012	10283167	.	-	.	ID=g7065.t1.exon2;Parent=g7065.t1
HiC_scaffold_16	AUGUSTUS	CDS	10283012	10283167	1.0	-	1	ID=g7065.t1.CDS2;Parent=g7065.t1
HiC_scaffold_16	AUGUSTUS	intron	10283168	10292702	1.0	-	.	ID=g7065.t1.intron2;Parent=g7065.t1
HiC_scaffold_16	AUGUSTUS	exon	10292703	10292783	.	-	.	ID=g7065.t1.exon3;Parent=g7065.t1
HiC_scaffold_16	AUGUSTUS	CDS	10292703	10292783	1.0	-	1	ID=g7065.t1.CDS3;Parent=g7065.t1
HiC_scaffold_16	AUGUSTUS	intron	10292784	10301550	1.0	-	.	ID=g7065.t1.intron3;Parent=g7065.t1
HiC_scaffold_16	AUGUSTUS	exon	10301551	10302320	.	-	.	ID=g7065.t1.exon4;Parent=g7065.t1
HiC_scaffold_16	AUGUSTUS	CDS	10301551	10302320	1.0	-	0	ID=g7065.t1.CDS4;Parent=g7065.t1
HiC_scaffold_16	AUGUSTUS	start_codon	10302318	10302320	.	-	0	ID=g7065.t1.start1;Parent=g7065.t1
HiC_scaffold_16	AUGUSTUS	stop_codon	10308195	10308197	.	-	0	ID=g7066.t1.stop1;Parent=g7066.t1
HiC_scaffold_16	GeneMark.hmm3	stop_codon	10308195	10308197	.	-	0	ID=g7066.t2.stop1;Parent=g7066.t2
HiC_scaffold_16	AUGUSTUS	stop_codon	10308195	10308197	.	-	0	ID=g7066.t3.stop1;Parent=g7066.t3
HiC_scaffold_16	AUGUSTUS	exon	10308195	10308296	.	-	.	ID=g7066.t1.exon1;Parent=g7066.t1
HiC_scaffold_16	GeneMark.hmm3	CDS	10308195	10308296	.	-	0	ID=g7066.t2.CDS1;Parent=g7066.t2
HiC_scaffold_16	GeneMark.hmm3	exon	10308195	10308296	.	-	0	ID=g7066.t2.exon1;Parent=g7066.t2
HiC_scaffold_16	AUGUSTUS	exon	10308195	10308296	.	-	.	ID=g7066.t3.exon1;Parent=g7066.t3
HiC_scaffold_16	AUGUSTUS	CDS	10308195	10308296	1.0	-	0	ID=g7066.t1.CDS1;Parent=g7066.t1
HiC_scaffold_16	AUGUSTUS	CDS	10308195	10308296	1.0	-	0	ID=g7066.t3.CDS1;Parent=g7066.t3
HiC_scaffold_16	GeneMark.hmm3	mRNA	10308195	10350461	.	-	.	ID=g7066.t2;Parent=g7066;em_target=9668.ENSMPUP00000000030;em_score=4501.9;em_evalue=0.0;em_tcov=.;em_OGs=COG5022@1|root,KOG4229@2759|Eukaryota,38DNN@33154|Opisthokonta,3BAAM@33208|Metazoa,3CR9E@33213|Bilateria,48A2E@7711|Chordata,48WVP@7742|Vertebrata,3J83Y@40674|Mammalia,3EM1M@33554|Carnivora;em_COG_cat=Z;em_desc=Belongs to the TRAFAC class myosin-kinesin ATPase superfamily. Myosin family;em_max_annot_lvl=33208|Metazoa;em_Preferred_name=MYO15A;em_KEGG_ko=ko:K10361;em_BRITE=ko00000,ko04147,ko04812;em_PFAMs=FERM_M,IQ,MyTH4,Myosin_head,SH3_2;em_GOs=GO:0003008,GO:0005575,GO:0005623,GO:0007275,GO:0007423,GO:0007600,GO:0007605,GO:0007610,GO:0007626,GO:0008150,GO:0009653,GO:0009790,GO:0009887,GO:0032420,GO:0032421,GO:0032501,GO:0032502,GO:0042471,GO:0042472,GO:0042995,GO:0043005,GO:0043226,GO:0043583,GO:0044422,GO:0044464,GO:0048513,GO:0048562,GO:0048568,GO:0048598,GO:0048731,GO:0048839,GO:0048856,GO:0050877,GO:0050954,GO:0090596,GO:0097458,GO:0098858,GO:0098862,GO:0120025
HiC_scaffold_16	AUGUSTUS	gene	10308195	10356276	.	-	.	ID=g7066
HiC_scaffold_16	AUGUSTUS	mRNA	10308195	10356276	.	-	.	ID=g7066.t1;Parent=g7066;em_target=9668.ENSMPUP00000000030;em_score=7562.2;em_evalue=0.0;em_tcov=.;em_OGs=COG5022@1|root,KOG4229@2759|Eukaryota,38DNN@33154|Opisthokonta,3BAAM@33208|Metazoa,3CR9E@33213|Bilateria,48A2E@7711|Chordata,48WVP@7742|Vertebrata,3J83Y@40674|Mammalia,3EM1M@33554|Carnivora;em_COG_cat=Z;em_desc=Belongs to the TRAFAC class myosin-kinesin ATPase superfamily. Myosin family;em_max_annot_lvl=33208|Metazoa;em_Preferred_name=MYO15A;em_KEGG_ko=ko:K10361;em_BRITE=ko00000,ko04147,ko04812;em_PFAMs=FERM_M,IQ,MyTH4,Myosin_head,SH3_2;em_GOs=GO:0003008,GO:0005575,GO:0005623,GO:0007275,GO:0007423,GO:0007600,GO:0007605,GO:0007610,GO:0007626,GO:0008150,GO:0009653,GO:0009790,GO:0009887,GO:0032420,GO:0032421,GO:0032501,GO:0032502,GO:0042471,GO:0042472,GO:0042995,GO:0043005,GO:0043226,GO:0043583,GO:0044422,GO:0044464,GO:0048513,GO:0048562,GO:0048568,GO:0048598,GO:0048731,GO:0048839,GO:0048856,GO:0050877,GO:0050954,GO:0090596,GO:0097458,GO:0098858,GO:0098862,GO:0120025
HiC_scaffold_16	AUGUSTUS	mRNA	10308195	10356276	.	-	.	ID=g7066.t3;Parent=g7066;em_target=9668.ENSMPUP00000000030;em_score=7514.7;em_evalue=0.0;em_tcov=.;em_OGs=COG5022@1|root,KOG4229@2759|Eukaryota,38DNN@33154|Opisthokonta,3BAAM@33208|Metazoa,3CR9E@33213|Bilateria,48A2E@7711|Chordata,48WVP@7742|Vertebrata,3J83Y@40674|Mammalia,3EM1M@33554|Carnivora;em_COG_cat=Z;em_desc=Belongs to the TRAFAC class myosin-kinesin ATPase superfamily. Myosin family;em_max_annot_lvl=33208|Metazoa;em_Preferred_name=MYO15A;em_KEGG_ko=ko:K10361;em_BRITE=ko00000,ko04147,ko04812;em_PFAMs=FERM_M,IQ,MyTH4,Myosin_head,SH3_2;em_GOs=GO:0003008,GO:0005575,GO:0005623,GO:0007275,GO:0007423,GO:0007600,GO:0007605,GO:0007610,GO:0007626,GO:0008150,GO:0009653,GO:0009790,GO:0009887,GO:0032420,GO:0032421,GO:0032501,GO:0032502,GO:0042471,GO:0042472,GO:0042995,GO:0043005,GO:0043226,GO:0043583,GO:0044422,GO:0044464,GO:0048513,GO:0048562,GO:0048568,GO:0048598,GO:0048731,GO:0048839,GO:0048856,GO:0050877,GO:0050954,GO:0090596,GO:0097458,GO:0098858,GO:0098862,GO:0120025
HiC_scaffold_16	GeneMark.hmm3	intron	10308297	10311118	.	-	0	ID=g7066.t2.intron1;Parent=g7066.t2
HiC_scaffold_16	AUGUSTUS	intron	10308297	10311118	1.0	-	.	ID=g7066.t1.intron1;Parent=g7066.t1
HiC_scaffold_16	AUGUSTUS	intron	10308297	10311118	1.0	-	.	ID=g7066.t3.intron1;Parent=g7066.t3
HiC_scaffold_16	AUGUSTUS	exon	10311119	10311259	.	-	.	ID=g7066.t1.exon2;Parent=g7066.t1
HiC_scaffold_16	GeneMark.hmm3	CDS	10311119	10311259	.	-	0	ID=g7066.t2.CDS2;Parent=g7066.t2
HiC_scaffold_16	GeneMark.hmm3	exon	10311119	10311259	.	-	0	ID=g7066.t2.exon2;Parent=g7066.t2
HiC_scaffold_16	AUGUSTUS	exon	10311119	10311259	.	-	.	ID=g7066.t3.exon2;Parent=g7066.t3
HiC_scaffold_16	AUGUSTUS	CDS	10311119	10311259	1.0	-	0	ID=g7066.t1.CDS2;Parent=g7066.t1
HiC_scaffold_16	AUGUSTUS	CDS	10311119	10311259	1.0	-	0	ID=g7066.t3.CDS2;Parent=g7066.t3
HiC_scaffold_16	GeneMark.hmm3	intron	10311260	10312437	.	-	0	ID=g7066.t2.intron2;Parent=g7066.t2
HiC_scaffold_16	AUGUSTUS	intron	10311260	10312437	1.0	-	.	ID=g7066.t1.intron2;Parent=g7066.t1
HiC_scaffold_16	AUGUSTUS	intron	10311260	10312437	1.0	-	.	ID=g7066.t3.intron2;Parent=g7066.t3
HiC_scaffold_16	AUGUSTUS	exon	10312438	10312571	.	-	.	ID=g7066.t1.exon3;Parent=g7066.t1
HiC_scaffold_16	GeneMark.hmm3	CDS	10312438	10312571	.	-	2	ID=g7066.t2.CDS3;Parent=g7066.t2
HiC_scaffold_16	GeneMark.hmm3	exon	10312438	10312571	.	-	2	ID=g7066.t2.exon3;Parent=g7066.t2
HiC_scaffold_16	AUGUSTUS	exon	10312438	10312571	.	-	.	ID=g7066.t3.exon3;Parent=g7066.t3
HiC_scaffold_16	AUGUSTUS	CDS	10312438	10312571	1.0	-	2	ID=g7066.t1.CDS3;Parent=g7066.t1
HiC_scaffold_16	AUGUSTUS	CDS	10312438	10312571	1.0	-	2	ID=g7066.t3.CDS3;Parent=g7066.t3
HiC_scaffold_16	GeneMark.hmm3	intron	10312572	10312880	.	-	1	ID=g7066.t2.intron3;Parent=g7066.t2
HiC_scaffold_16	AUGUSTUS	intron	10312572	10312880	1.0	-	.	ID=g7066.t1.intron3;Parent=g7066.t1
HiC_scaffold_16	AUGUSTUS	intron	10312572	10312880	1.0	-	.	ID=g7066.t3.intron3;Parent=g7066.t3
HiC_scaffold_16	AUGUSTUS	exon	10312881	10313014	.	-	.	ID=g7066.t1.exon4;Parent=g7066.t1
HiC_scaffold_16	GeneMark.hmm3	CDS	10312881	10313014	.	-	1	ID=g7066.t2.CDS4;Parent=g7066.t2
HiC_scaffold_16	GeneMark.hmm3	exon	10312881	10313014	.	-	1	ID=g7066.t2.exon4;Parent=g7066.t2
HiC_scaffold_16	AUGUSTUS	exon	10312881	10313014	.	-	.	ID=g7066.t3.exon4;Parent=g7066.t3
HiC_scaffold_16	AUGUSTUS	CDS	10312881	10313014	1.0	-	1	ID=g7066.t1.CDS4;Parent=g7066.t1
HiC_scaffold_16	AUGUSTUS	CDS	10312881	10313014	1.0	-	1	ID=g7066.t3.CDS4;Parent=g7066.t3
HiC_scaffold_16	GeneMark.hmm3	intron	10313015	10314527	.	-	2	ID=g7066.t2.intron4;Parent=g7066.t2
HiC_scaffold_16	AUGUSTUS	intron	10313015	10314527	1.0	-	.	ID=g7066.t1.intron4;Parent=g7066.t1
HiC_scaffold_16	AUGUSTUS	intron	10313015	10314527	1.0	-	.	ID=g7066.t3.intron4;Parent=g7066.t3
HiC_scaffold_16	AUGUSTUS	exon	10314528	10314661	.	-	.	ID=g7066.t1.exon5;Parent=g7066.t1
HiC_scaffold_16	GeneMark.hmm3	CDS	10314528	10314661	.	-	0	ID=g7066.t2.CDS5;Parent=g7066.t2
HiC_scaffold_16	GeneMark.hmm3	exon	10314528	10314661	.	-	0	ID=g7066.t2.exon5;Parent=g7066.t2
HiC_scaffold_16	AUGUSTUS	exon	10314528	10314661	.	-	.	ID=g7066.t3.exon5;Parent=g7066.t3
HiC_scaffold_16	AUGUSTUS	CDS	10314528	10314661	1.0	-	0	ID=g7066.t1.CDS5;Parent=g7066.t1
HiC_scaffold_16	AUGUSTUS	CDS	10314528	10314661	1.0	-	0	ID=g7066.t3.CDS5;Parent=g7066.t3
HiC_scaffold_16	GeneMark.hmm3	intron	10314662	10314795	.	-	0	ID=g7066.t2.intron5;Parent=g7066.t2
HiC_scaffold_16	AUGUSTUS	intron	10314662	10315032	1.0	-	.	ID=g7066.t1.intron5;Parent=g7066.t1
HiC_scaffold_16	AUGUSTUS	intron	10314662	10315032	1.0	-	.	ID=g7066.t3.intron5;Parent=g7066.t3
HiC_scaffold_16	GeneMark.hmm3	CDS	10314796	10315193	.	-	2	ID=g7066.t2.CDS6;Parent=g7066.t2
HiC_scaffold_16	GeneMark.hmm3	exon	10314796	10315193	.	-	2	ID=g7066.t2.exon6;Parent=g7066.t2
HiC_scaffold_16	AUGUSTUS	exon	10315033	10315193	.	-	.	ID=g7066.t1.exon6;Parent=g7066.t1
HiC_scaffold_16	AUGUSTUS	exon	10315033	10315193	.	-	.	ID=g7066.t3.exon6;Parent=g7066.t3
HiC_scaffold_16	AUGUSTUS	CDS	10315033	10315193	1.0	-	2	ID=g7066.t1.CDS6;Parent=g7066.t1
HiC_scaffold_16	AUGUSTUS	CDS	10315033	10315193	1.0	-	2	ID=g7066.t3.CDS6;Parent=g7066.t3
HiC_scaffold_16	GeneMark.hmm3	intron	10315194	10316373	.	-	1	ID=g7066.t2.intron6;Parent=g7066.t2
HiC_scaffold_16	AUGUSTUS	intron	10315194	10316373	1.0	-	.	ID=g7066.t1.intron6;Parent=g7066.t1
HiC_scaffold_16	AUGUSTUS	intron	10315194	10316373	1.0	-	.	ID=g7066.t3.intron6;Parent=g7066.t3
HiC_scaffold_16	AUGUSTUS	exon	10316374	10316470	.	-	.	ID=g7066.t1.exon7;Parent=g7066.t1
HiC_scaffold_16	AUGUSTUS	exon	10316374	10316470	.	-	.	ID=g7066.t3.exon7;Parent=g7066.t3
HiC_scaffold_16	AUGUSTUS	CDS	10316374	10316470	1.0	-	0	ID=g7066.t1.CDS7;Parent=g7066.t1
HiC_scaffold_16	AUGUSTUS	CDS	10316374	10316470	1.0	-	0	ID=g7066.t3.CDS7;Parent=g7066.t3
HiC_scaffold_16	GeneMark.hmm3	CDS	10316374	10316536	.	-	0	ID=g7066.t2.CDS7;Parent=g7066.t2
HiC_scaffold_16	GeneMark.hmm3	exon	10316374	10316536	.	-	0	ID=g7066.t2.exon7;Parent=g7066.t2
HiC_scaffold_16	AUGUSTUS	intron	10316471	10316766	1.0	-	.	ID=g7066.t1.intron7;Parent=g7066.t1
HiC_scaffold_16	AUGUSTUS	intron	10316471	10316766	1.0	-	.	ID=g7066.t3.intron7;Parent=g7066.t3
HiC_scaffold_16	GeneMark.hmm3	intron	10316537	10316766	.	-	0	ID=g7066.t2.intron7;Parent=g7066.t2
HiC_scaffold_16	AUGUSTUS	exon	10316767	10316844	.	-	.	ID=g7066.t1.exon8;Parent=g7066.t1
HiC_scaffold_16	GeneMark.hmm3	CDS	10316767	10316844	.	-	0	ID=g7066.t2.CDS8;Parent=g7066.t2
HiC_scaffold_16	GeneMark.hmm3	exon	10316767	10316844	.	-	0	ID=g7066.t2.exon8;Parent=g7066.t2
HiC_scaffold_16	AUGUSTUS	exon	10316767	10316844	.	-	.	ID=g7066.t3.exon8;Parent=g7066.t3
HiC_scaffold_16	AUGUSTUS	CDS	10316767	10316844	1.0	-	0	ID=g7066.t1.CDS8;Parent=g7066.t1
HiC_scaffold_16	AUGUSTUS	CDS	10316767	10316844	1.0	-	0	ID=g7066.t3.CDS8;Parent=g7066.t3
HiC_scaffold_16	GeneMark.hmm3	intron	10316845	10317026	.	-	0	ID=g7066.t2.intron8;Parent=g7066.t2
HiC_scaffold_16	AUGUSTUS	intron	10316845	10317026	1.0	-	.	ID=g7066.t1.intron8;Parent=g7066.t1
HiC_scaffold_16	AUGUSTUS	intron	10316845	10317026	1.0	-	.	ID=g7066.t3.intron8;Parent=g7066.t3
HiC_scaffold_16	AUGUSTUS	exon	10317027	10317121	.	-	.	ID=g7066.t1.exon9;Parent=g7066.t1
HiC_scaffold_16	GeneMark.hmm3	CDS	10317027	10317121	.	-	2	ID=g7066.t2.CDS9;Parent=g7066.t2
HiC_scaffold_16	GeneMark.hmm3	exon	10317027	10317121	.	-	2	ID=g7066.t2.exon9;Parent=g7066.t2
HiC_scaffold_16	AUGUSTUS	exon	10317027	10317121	.	-	.	ID=g7066.t3.exon9;Parent=g7066.t3
HiC_scaffold_16	AUGUSTUS	CDS	10317027	10317121	1.0	-	2	ID=g7066.t1.CDS9;Parent=g7066.t1
HiC_scaffold_16	AUGUSTUS	CDS	10317027	10317121	1.0	-	2	ID=g7066.t3.CDS9;Parent=g7066.t3
HiC_scaffold_16	GeneMark.hmm3	intron	10317122	10317917	.	-	1	ID=g7066.t2.intron9;Parent=g7066.t2
HiC_scaffold_16	AUGUSTUS	intron	10317122	10317917	1.0	-	.	ID=g7066.t1.intron9;Parent=g7066.t1
HiC_scaffold_16	AUGUSTUS	intron	10317122	10317917	1.0	-	.	ID=g7066.t3.intron9;Parent=g7066.t3
HiC_scaffold_16	AUGUSTUS	exon	10317918	10318048	.	-	.	ID=g7066.t1.exon10;Parent=g7066.t1
HiC_scaffold_16	GeneMark.hmm3	CDS	10317918	10318048	.	-	1	ID=g7066.t2.CDS10;Parent=g7066.t2
HiC_scaffold_16	GeneMark.hmm3	exon	10317918	10318048	.	-	1	ID=g7066.t2.exon10;Parent=g7066.t2
HiC_scaffold_16	AUGUSTUS	exon	10317918	10318048	.	-	.	ID=g7066.t3.exon10;Parent=g7066.t3
HiC_scaffold_16	AUGUSTUS	CDS	10317918	10318048	1.0	-	1	ID=g7066.t1.CDS10;Parent=g7066.t1
HiC_scaffold_16	AUGUSTUS	CDS	10317918	10318048	1.0	-	1	ID=g7066.t3.CDS10;Parent=g7066.t3
HiC_scaffold_16	GeneMark.hmm3	intron	10318049	10318079	.	-	2	ID=g7066.t2.intron10;Parent=g7066.t2
HiC_scaffold_16	AUGUSTUS	intron	10318049	10319873	1.0	-	.	ID=g7066.t1.intron10;Parent=g7066.t1
HiC_scaffold_16	AUGUSTUS	intron	10318049	10319873	1.0	-	.	ID=g7066.t3.intron10;Parent=g7066.t3
HiC_scaffold_16	GeneMark.hmm3	CDS	10318080	10318229	.	-	1	ID=g7066.t2.CDS11;Parent=g7066.t2
HiC_scaffold_16	GeneMark.hmm3	exon	10318080	10318229	.	-	1	ID=g7066.t2.exon11;Parent=g7066.t2
HiC_scaffold_16	GeneMark.hmm3	intron	10318230	10319873	.	-	2	ID=g7066.t2.intron11;Parent=g7066.t2
HiC_scaffold_16	AUGUSTUS	exon	10319874	10319956	.	-	.	ID=g7066.t1.exon11;Parent=g7066.t1
HiC_scaffold_16	GeneMark.hmm3	CDS	10319874	10319956	.	-	0	ID=g7066.t2.CDS12;Parent=g7066.t2
HiC_scaffold_16	GeneMark.hmm3	exon	10319874	10319956	.	-	0	ID=g7066.t2.exon12;Parent=g7066.t2
HiC_scaffold_16	AUGUSTUS	exon	10319874	10319956	.	-	.	ID=g7066.t3.exon11;Parent=g7066.t3
HiC_scaffold_16	AUGUSTUS	CDS	10319874	10319956	1.0	-	0	ID=g7066.t1.CDS11;Parent=g7066.t1
HiC_scaffold_16	AUGUSTUS	CDS	10319874	10319956	1.0	-	0	ID=g7066.t3.CDS11;Parent=g7066.t3
HiC_scaffold_16	GeneMark.hmm3	intron	10319957	10320203	.	-	0	ID=g7066.t2.intron12;Parent=g7066.t2
HiC_scaffold_16	AUGUSTUS	intron	10319957	10320203	1.0	-	.	ID=g7066.t1.intron11;Parent=g7066.t1
HiC_scaffold_16	AUGUSTUS	intron	10319957	10320203	1.0	-	.	ID=g7066.t3.intron11;Parent=g7066.t3
HiC_scaffold_16	AUGUSTUS	exon	10320204	10320277	.	-	.	ID=g7066.t1.exon12;Parent=g7066.t1
HiC_scaffold_16	GeneMark.hmm3	CDS	10320204	10320277	.	-	2	ID=g7066.t2.CDS13;Parent=g7066.t2
HiC_scaffold_16	GeneMark.hmm3	exon	10320204	10320277	.	-	2	ID=g7066.t2.exon13;Parent=g7066.t2
HiC_scaffold_16	AUGUSTUS	exon	10320204	10320277	.	-	.	ID=g7066.t3.exon12;Parent=g7066.t3
HiC_scaffold_16	AUGUSTUS	CDS	10320204	10320277	1.0	-	2	ID=g7066.t1.CDS12;Parent=g7066.t1
HiC_scaffold_16	AUGUSTUS	CDS	10320204	10320277	1.0	-	2	ID=g7066.t3.CDS12;Parent=g7066.t3
HiC_scaffold_16	GeneMark.hmm3	intron	10320278	10320513	.	-	1	ID=g7066.t2.intron13;Parent=g7066.t2
HiC_scaffold_16	AUGUSTUS	intron	10320278	10320513	1.0	-	.	ID=g7066.t1.intron12;Parent=g7066.t1
HiC_scaffold_16	AUGUSTUS	intron	10320278	10320513	1.0	-	.	ID=g7066.t3.intron12;Parent=g7066.t3
HiC_scaffold_16	AUGUSTUS	exon	10320514	10320586	.	-	.	ID=g7066.t1.exon13;Parent=g7066.t1
HiC_scaffold_16	GeneMark.hmm3	CDS	10320514	10320586	.	-	0	ID=g7066.t2.CDS14;Parent=g7066.t2
HiC_scaffold_16	GeneMark.hmm3	exon	10320514	10320586	.	-	0	ID=g7066.t2.exon14;Parent=g7066.t2
HiC_scaffold_16	AUGUSTUS	exon	10320514	10320586	.	-	.	ID=g7066.t3.exon13;Parent=g7066.t3
HiC_scaffold_16	AUGUSTUS	CDS	10320514	10320586	1.0	-	0	ID=g7066.t1.CDS13;Parent=g7066.t1
HiC_scaffold_16	AUGUSTUS	CDS	10320514	10320586	1.0	-	0	ID=g7066.t3.CDS13;Parent=g7066.t3
HiC_scaffold_16	GeneMark.hmm3	intron	10320587	10320844	.	-	0	ID=g7066.t2.intron14;Parent=g7066.t2
HiC_scaffold_16	AUGUSTUS	intron	10320587	10320844	1.0	-	.	ID=g7066.t1.intron13;Parent=g7066.t1
HiC_scaffold_16	AUGUSTUS	intron	10320587	10320844	1.0	-	.	ID=g7066.t3.intron13;Parent=g7066.t3
HiC_scaffold_16	AUGUSTUS	exon	10320845	10320917	.	-	.	ID=g7066.t1.exon14;Parent=g7066.t1
HiC_scaffold_16	GeneMark.hmm3	CDS	10320845	10320917	.	-	1	ID=g7066.t2.CDS15;Parent=g7066.t2
HiC_scaffold_16	GeneMark.hmm3	exon	10320845	10320917	.	-	1	ID=g7066.t2.exon15;Parent=g7066.t2
HiC_scaffold_16	AUGUSTUS	exon	10320845	10320917	.	-	.	ID=g7066.t3.exon14;Parent=g7066.t3
HiC_scaffold_16	AUGUSTUS	CDS	10320845	10320917	1.0	-	1	ID=g7066.t1.CDS14;Parent=g7066.t1
HiC_scaffold_16	AUGUSTUS	CDS	10320845	10320917	1.0	-	1	ID=g7066.t3.CDS14;Parent=g7066.t3
HiC_scaffold_16	GeneMark.hmm3	intron	10320918	10321189	.	-	2	ID=g7066.t2.intron15;Parent=g7066.t2
HiC_scaffold_16	AUGUSTUS	intron	10320918	10321189	1.0	-	.	ID=g7066.t1.intron14;Parent=g7066.t1
HiC_scaffold_16	AUGUSTUS	intron	10320918	10321189	1.0	-	.	ID=g7066.t3.intron14;Parent=g7066.t3
HiC_scaffold_16	AUGUSTUS	exon	10321190	10321305	.	-	.	ID=g7066.t1.exon15;Parent=g7066.t1
HiC_scaffold_16	GeneMark.hmm3	CDS	10321190	10321305	.	-	0	ID=g7066.t2.CDS16;Parent=g7066.t2
HiC_scaffold_16	GeneMark.hmm3	exon	10321190	10321305	.	-	0	ID=g7066.t2.exon16;Parent=g7066.t2
HiC_scaffold_16	AUGUSTUS	exon	10321190	10321305	.	-	.	ID=g7066.t3.exon15;Parent=g7066.t3
HiC_scaffold_16	AUGUSTUS	CDS	10321190	10321305	1.0	-	0	ID=g7066.t1.CDS15;Parent=g7066.t1
HiC_scaffold_16	AUGUSTUS	CDS	10321190	10321305	1.0	-	0	ID=g7066.t3.CDS15;Parent=g7066.t3
HiC_scaffold_16	GeneMark.hmm3	intron	10321306	10321945	.	-	0	ID=g7066.t2.intron16;Parent=g7066.t2
HiC_scaffold_16	AUGUSTUS	intron	10321306	10321945	1.0	-	.	ID=g7066.t1.intron15;Parent=g7066.t1
HiC_scaffold_16	AUGUSTUS	intron	10321306	10321945	1.0	-	.	ID=g7066.t3.intron15;Parent=g7066.t3
HiC_scaffold_16	AUGUSTUS	exon	10321946	10322124	.	-	.	ID=g7066.t1.exon16;Parent=g7066.t1
HiC_scaffold_16	GeneMark.hmm3	CDS	10321946	10322124	.	-	2	ID=g7066.t2.CDS17;Parent=g7066.t2
HiC_scaffold_16	GeneMark.hmm3	exon	10321946	10322124	.	-	2	ID=g7066.t2.exon17;Parent=g7066.t2
HiC_scaffold_16	AUGUSTUS	exon	10321946	10322124	.	-	.	ID=g7066.t3.exon16;Parent=g7066.t3
HiC_scaffold_16	AUGUSTUS	CDS	10321946	10322124	1.0	-	2	ID=g7066.t1.CDS16;Parent=g7066.t1
HiC_scaffold_16	AUGUSTUS	CDS	10321946	10322124	1.0	-	2	ID=g7066.t3.CDS16;Parent=g7066.t3
HiC_scaffold_16	GeneMark.hmm3	intron	10322125	10322549	.	-	1	ID=g7066.t2.intron17;Parent=g7066.t2
HiC_scaffold_16	AUGUSTUS	intron	10322125	10322549	1.0	-	.	ID=g7066.t1.intron16;Parent=g7066.t1
HiC_scaffold_16	AUGUSTUS	intron	10322125	10322549	1.0	-	.	ID=g7066.t3.intron16;Parent=g7066.t3
HiC_scaffold_16	AUGUSTUS	exon	10322550	10322624	.	-	.	ID=g7066.t1.exon17;Parent=g7066.t1
HiC_scaffold_16	GeneMark.hmm3	CDS	10322550	10322624	.	-	2	ID=g7066.t2.CDS18;Parent=g7066.t2
HiC_scaffold_16	GeneMark.hmm3	exon	10322550	10322624	.	-	2	ID=g7066.t2.exon18;Parent=g7066.t2
HiC_scaffold_16	AUGUSTUS	exon	10322550	10322624	.	-	.	ID=g7066.t3.exon17;Parent=g7066.t3
HiC_scaffold_16	AUGUSTUS	CDS	10322550	10322624	1.0	-	2	ID=g7066.t1.CDS17;Parent=g7066.t1
HiC_scaffold_16	AUGUSTUS	CDS	10322550	10322624	1.0	-	2	ID=g7066.t3.CDS17;Parent=g7066.t3
HiC_scaffold_16	GeneMark.hmm3	intron	10322625	10322709	.	-	1	ID=g7066.t2.intron18;Parent=g7066.t2
HiC_scaffold_16	AUGUSTUS	intron	10322625	10322709	1.0	-	.	ID=g7066.t1.intron17;Parent=g7066.t1
HiC_scaffold_16	AUGUSTUS	intron	10322625	10322709	1.0	-	.	ID=g7066.t3.intron17;Parent=g7066.t3
HiC_scaffold_16	AUGUSTUS	exon	10322710	10322821	.	-	.	ID=g7066.t1.exon18;Parent=g7066.t1
HiC_scaffold_16	GeneMark.hmm3	CDS	10322710	10322821	.	-	0	ID=g7066.t2.CDS19;Parent=g7066.t2
HiC_scaffold_16	GeneMark.hmm3	exon	10322710	10322821	.	-	0	ID=g7066.t2.exon19;Parent=g7066.t2
HiC_scaffold_16	AUGUSTUS	exon	10322710	10322821	.	-	.	ID=g7066.t3.exon18;Parent=g7066.t3
HiC_scaffold_16	AUGUSTUS	CDS	10322710	10322821	1.0	-	0	ID=g7066.t1.CDS18;Parent=g7066.t1
HiC_scaffold_16	AUGUSTUS	CDS	10322710	10322821	1.0	-	0	ID=g7066.t3.CDS18;Parent=g7066.t3
HiC_scaffold_16	GeneMark.hmm3	intron	10322822	10323447	.	-	0	ID=g7066.t2.intron19;Parent=g7066.t2
HiC_scaffold_16	AUGUSTUS	intron	10322822	10323447	1.0	-	.	ID=g7066.t1.intron18;Parent=g7066.t1
HiC_scaffold_16	AUGUSTUS	intron	10322822	10323447	1.0	-	.	ID=g7066.t3.intron18;Parent=g7066.t3
HiC_scaffold_16	AUGUSTUS	exon	10323448	10323589	.	-	.	ID=g7066.t1.exon19;Parent=g7066.t1
HiC_scaffold_16	GeneMark.hmm3	CDS	10323448	10323589	.	-	1	ID=g7066.t2.CDS20;Parent=g7066.t2
HiC_scaffold_16	GeneMark.hmm3	exon	10323448	10323589	.	-	1	ID=g7066.t2.exon20;Parent=g7066.t2
HiC_scaffold_16	AUGUSTUS	exon	10323448	10323589	.	-	.	ID=g7066.t3.exon19;Parent=g7066.t3
HiC_scaffold_16	AUGUSTUS	CDS	10323448	10323589	1.0	-	1	ID=g7066.t1.CDS19;Parent=g7066.t1
HiC_scaffold_16	AUGUSTUS	CDS	10323448	10323589	1.0	-	1	ID=g7066.t3.CDS19;Parent=g7066.t3
HiC_scaffold_16	GeneMark.hmm3	intron	10323590	10324592	.	-	2	ID=g7066.t2.intron20;Parent=g7066.t2
HiC_scaffold_16	AUGUSTUS	intron	10323590	10324592	1.0	-	.	ID=g7066.t1.intron19;Parent=g7066.t1
HiC_scaffold_16	AUGUSTUS	intron	10323590	10324592	1.0	-	.	ID=g7066.t3.intron19;Parent=g7066.t3
HiC_scaffold_16	AUGUSTUS	exon	10324593	10324711	.	-	.	ID=g7066.t1.exon20;Parent=g7066.t1
HiC_scaffold_16	GeneMark.hmm3	CDS	10324593	10324711	.	-	0	ID=g7066.t2.CDS21;Parent=g7066.t2
HiC_scaffold_16	GeneMark.hmm3	exon	10324593	10324711	.	-	0	ID=g7066.t2.exon21;Parent=g7066.t2
HiC_scaffold_16	AUGUSTUS	exon	10324593	10324711	.	-	.	ID=g7066.t3.exon20;Parent=g7066.t3
HiC_scaffold_16	AUGUSTUS	CDS	10324593	10324711	1.0	-	0	ID=g7066.t1.CDS20;Parent=g7066.t1
HiC_scaffold_16	AUGUSTUS	CDS	10324593	10324711	1.0	-	0	ID=g7066.t3.CDS20;Parent=g7066.t3
HiC_scaffold_16	GeneMark.hmm3	intron	10324712	10324795	.	-	0	ID=g7066.t2.intron21;Parent=g7066.t2
HiC_scaffold_16	AUGUSTUS	intron	10324712	10324795	1.0	-	.	ID=g7066.t1.intron20;Parent=g7066.t1
HiC_scaffold_16	AUGUSTUS	intron	10324712	10324795	1.0	-	.	ID=g7066.t3.intron20;Parent=g7066.t3
HiC_scaffold_16	AUGUSTUS	exon	10324796	10324911	.	-	.	ID=g7066.t1.exon21;Parent=g7066.t1
HiC_scaffold_16	GeneMark.hmm3	CDS	10324796	10324911	.	-	2	ID=g7066.t2.CDS22;Parent=g7066.t2
HiC_scaffold_16	GeneMark.hmm3	exon	10324796	10324911	.	-	2	ID=g7066.t2.exon22;Parent=g7066.t2
HiC_scaffold_16	AUGUSTUS	exon	10324796	10324911	.	-	.	ID=g7066.t3.exon21;Parent=g7066.t3
HiC_scaffold_16	AUGUSTUS	CDS	10324796	10324911	1.0	-	2	ID=g7066.t1.CDS21;Parent=g7066.t1
HiC_scaffold_16	AUGUSTUS	CDS	10324796	10324911	1.0	-	2	ID=g7066.t3.CDS21;Parent=g7066.t3
HiC_scaffold_16	GeneMark.hmm3	intron	10324912	10325259	.	-	1	ID=g7066.t2.intron22;Parent=g7066.t2
HiC_scaffold_16	AUGUSTUS	intron	10324912	10325259	1.0	-	.	ID=g7066.t1.intron21;Parent=g7066.t1
HiC_scaffold_16	AUGUSTUS	intron	10324912	10325259	1.0	-	.	ID=g7066.t3.intron21;Parent=g7066.t3
HiC_scaffold_16	AUGUSTUS	exon	10325260	10325335	.	-	.	ID=g7066.t1.exon22;Parent=g7066.t1
HiC_scaffold_16	GeneMark.hmm3	CDS	10325260	10325335	.	-	0	ID=g7066.t2.CDS23;Parent=g7066.t2
HiC_scaffold_16	GeneMark.hmm3	exon	10325260	10325335	.	-	0	ID=g7066.t2.exon23;Parent=g7066.t2
HiC_scaffold_16	AUGUSTUS	exon	10325260	10325335	.	-	.	ID=g7066.t3.exon22;Parent=g7066.t3
HiC_scaffold_16	AUGUSTUS	CDS	10325260	10325335	1.0	-	0	ID=g7066.t1.CDS22;Parent=g7066.t1
HiC_scaffold_16	AUGUSTUS	CDS	10325260	10325335	1.0	-	0	ID=g7066.t3.CDS22;Parent=g7066.t3
HiC_scaffold_16	GeneMark.hmm3	intron	10325336	10325800	.	-	0	ID=g7066.t2.intron23;Parent=g7066.t2
HiC_scaffold_16	AUGUSTUS	intron	10325336	10325800	1.0	-	.	ID=g7066.t1.intron22;Parent=g7066.t1
HiC_scaffold_16	AUGUSTUS	intron	10325336	10325800	1.0	-	.	ID=g7066.t3.intron22;Parent=g7066.t3
HiC_scaffold_16	AUGUSTUS	exon	10325801	10325860	.	-	.	ID=g7066.t1.exon23;Parent=g7066.t1
HiC_scaffold_16	GeneMark.hmm3	CDS	10325801	10325860	.	-	0	ID=g7066.t2.CDS24;Parent=g7066.t2
HiC_scaffold_16	GeneMark.hmm3	exon	10325801	10325860	.	-	0	ID=g7066.t2.exon24;Parent=g7066.t2
HiC_scaffold_16	AUGUSTUS	exon	10325801	10325860	.	-	.	ID=g7066.t3.exon23;Parent=g7066.t3
HiC_scaffold_16	AUGUSTUS	CDS	10325801	10325860	1.0	-	0	ID=g7066.t1.CDS23;Parent=g7066.t1
HiC_scaffold_16	AUGUSTUS	CDS	10325801	10325860	1.0	-	0	ID=g7066.t3.CDS23;Parent=g7066.t3
HiC_scaffold_16	GeneMark.hmm3	intron	10325861	10325978	.	-	0	ID=g7066.t2.intron24;Parent=g7066.t2
HiC_scaffold_16	AUGUSTUS	intron	10325861	10326092	1.0	-	.	ID=g7066.t1.intron23;Parent=g7066.t1
HiC_scaffold_16	AUGUSTUS	intron	10325861	10326092	1.0	-	.	ID=g7066.t3.intron23;Parent=g7066.t3
HiC_scaffold_16	GeneMark.hmm3	CDS	10325979	10326214	.	-	2	ID=g7066.t2.CDS25;Parent=g7066.t2
HiC_scaffold_16	GeneMark.hmm3	exon	10325979	10326214	.	-	2	ID=g7066.t2.exon25;Parent=g7066.t2
HiC_scaffold_16	AUGUSTUS	exon	10326093	10326214	.	-	.	ID=g7066.t1.exon24;Parent=g7066.t1
HiC_scaffold_16	AUGUSTUS	exon	10326093	10326214	.	-	.	ID=g7066.t3.exon24;Parent=g7066.t3
HiC_scaffold_16	AUGUSTUS	CDS	10326093	10326214	1.0	-	2	ID=g7066.t1.CDS24;Parent=g7066.t1
HiC_scaffold_16	AUGUSTUS	CDS	10326093	10326214	1.0	-	2	ID=g7066.t3.CDS24;Parent=g7066.t3
HiC_scaffold_16	GeneMark.hmm3	intron	10326215	10327532	.	-	1	ID=g7066.t2.intron25;Parent=g7066.t2
HiC_scaffold_16	AUGUSTUS	intron	10326215	10327532	1.0	-	.	ID=g7066.t1.intron24;Parent=g7066.t1
HiC_scaffold_16	AUGUSTUS	intron	10326215	10327532	1.0	-	.	ID=g7066.t3.intron24;Parent=g7066.t3
HiC_scaffold_16	AUGUSTUS	exon	10327533	10327605	.	-	.	ID=g7066.t1.exon25;Parent=g7066.t1
HiC_scaffold_16	GeneMark.hmm3	CDS	10327533	10327605	.	-	0	ID=g7066.t2.CDS26;Parent=g7066.t2
HiC_scaffold_16	GeneMark.hmm3	exon	10327533	10327605	.	-	0	ID=g7066.t2.exon26;Parent=g7066.t2
HiC_scaffold_16	AUGUSTUS	exon	10327533	10327605	.	-	.	ID=g7066.t3.exon25;Parent=g7066.t3
HiC_scaffold_16	AUGUSTUS	CDS	10327533	10327605	1.0	-	0	ID=g7066.t1.CDS25;Parent=g7066.t1
HiC_scaffold_16	AUGUSTUS	CDS	10327533	10327605	1.0	-	0	ID=g7066.t3.CDS25;Parent=g7066.t3
HiC_scaffold_16	GeneMark.hmm3	intron	10327606	10327744	.	-	0	ID=g7066.t2.intron26;Parent=g7066.t2
HiC_scaffold_16	AUGUSTUS	intron	10327606	10327744	1.0	-	.	ID=g7066.t1.intron25;Parent=g7066.t1
HiC_scaffold_16	AUGUSTUS	intron	10327606	10327744	1.0	-	.	ID=g7066.t3.intron25;Parent=g7066.t3
HiC_scaffold_16	AUGUSTUS	exon	10327745	10327850	.	-	.	ID=g7066.t1.exon26;Parent=g7066.t1
HiC_scaffold_16	GeneMark.hmm3	CDS	10327745	10327850	.	-	1	ID=g7066.t2.CDS27;Parent=g7066.t2
HiC_scaffold_16	GeneMark.hmm3	exon	10327745	10327850	.	-	1	ID=g7066.t2.exon27;Parent=g7066.t2
HiC_scaffold_16	AUGUSTUS	exon	10327745	10327850	.	-	.	ID=g7066.t3.exon26;Parent=g7066.t3
HiC_scaffold_16	AUGUSTUS	CDS	10327745	10327850	1.0	-	1	ID=g7066.t1.CDS26;Parent=g7066.t1
HiC_scaffold_16	AUGUSTUS	CDS	10327745	10327850	1.0	-	1	ID=g7066.t3.CDS26;Parent=g7066.t3
HiC_scaffold_16	GeneMark.hmm3	intron	10327851	10327985	.	-	2	ID=g7066.t2.intron27;Parent=g7066.t2
HiC_scaffold_16	AUGUSTUS	intron	10327851	10328180	1.0	-	.	ID=g7066.t1.intron26;Parent=g7066.t1
HiC_scaffold_16	AUGUSTUS	intron	10327851	10328180	1.0	-	.	ID=g7066.t3.intron26;Parent=g7066.t3
HiC_scaffold_16	GeneMark.hmm3	CDS	10327986	10328313	.	-	2	ID=g7066.t2.CDS28;Parent=g7066.t2
HiC_scaffold_16	GeneMark.hmm3	exon	10327986	10328313	.	-	2	ID=g7066.t2.exon28;Parent=g7066.t2
HiC_scaffold_16	AUGUSTUS	exon	10328181	10328313	.	-	.	ID=g7066.t1.exon27;Parent=g7066.t1
HiC_scaffold_16	AUGUSTUS	exon	10328181	10328313	.	-	.	ID=g7066.t3.exon27;Parent=g7066.t3
HiC_scaffold_16	AUGUSTUS	CDS	10328181	10328313	1.0	-	2	ID=g7066.t1.CDS27;Parent=g7066.t1
HiC_scaffold_16	AUGUSTUS	CDS	10328181	10328313	1.0	-	2	ID=g7066.t3.CDS27;Parent=g7066.t3
HiC_scaffold_16	GeneMark.hmm3	intron	10328314	10328431	.	-	1	ID=g7066.t2.intron28;Parent=g7066.t2
HiC_scaffold_16	AUGUSTUS	intron	10328314	10328431	1.0	-	.	ID=g7066.t1.intron27;Parent=g7066.t1
HiC_scaffold_16	AUGUSTUS	intron	10328314	10328431	1.0	-	.	ID=g7066.t3.intron27;Parent=g7066.t3
HiC_scaffold_16	AUGUSTUS	exon	10328432	10328612	.	-	.	ID=g7066.t1.exon28;Parent=g7066.t1
HiC_scaffold_16	GeneMark.hmm3	CDS	10328432	10328612	.	-	0	ID=g7066.t2.CDS29;Parent=g7066.t2
HiC_scaffold_16	GeneMark.hmm3	exon	10328432	10328612	.	-	0	ID=g7066.t2.exon29;Parent=g7066.t2
HiC_scaffold_16	AUGUSTUS	exon	10328432	10328612	.	-	.	ID=g7066.t3.exon28;Parent=g7066.t3
HiC_scaffold_16	AUGUSTUS	CDS	10328432	10328612	1.0	-	0	ID=g7066.t1.CDS28;Parent=g7066.t1
HiC_scaffold_16	AUGUSTUS	CDS	10328432	10328612	1.0	-	0	ID=g7066.t3.CDS28;Parent=g7066.t3
HiC_scaffold_16	GeneMark.hmm3	intron	10328613	10328750	.	-	0	ID=g7066.t2.intron29;Parent=g7066.t2
HiC_scaffold_16	AUGUSTUS	intron	10328613	10328750	1.0	-	.	ID=g7066.t1.intron28;Parent=g7066.t1
HiC_scaffold_16	AUGUSTUS	intron	10328613	10328750	1.0	-	.	ID=g7066.t3.intron28;Parent=g7066.t3
HiC_scaffold_16	AUGUSTUS	exon	10328751	10328828	.	-	.	ID=g7066.t1.exon29;Parent=g7066.t1
HiC_scaffold_16	GeneMark.hmm3	CDS	10328751	10328828	.	-	0	ID=g7066.t2.CDS30;Parent=g7066.t2
HiC_scaffold_16	GeneMark.hmm3	exon	10328751	10328828	.	-	0	ID=g7066.t2.exon30;Parent=g7066.t2
HiC_scaffold_16	AUGUSTUS	exon	10328751	10328828	.	-	.	ID=g7066.t3.exon29;Parent=g7066.t3
HiC_scaffold_16	AUGUSTUS	CDS	10328751	10328828	1.0	-	0	ID=g7066.t1.CDS29;Parent=g7066.t1
HiC_scaffold_16	AUGUSTUS	CDS	10328751	10328828	1.0	-	0	ID=g7066.t3.CDS29;Parent=g7066.t3
HiC_scaffold_16	GeneMark.hmm3	intron	10328829	10328902	.	-	0	ID=g7066.t2.intron30;Parent=g7066.t2
HiC_scaffold_16	AUGUSTUS	intron	10328829	10328902	1.0	-	.	ID=g7066.t1.intron29;Parent=g7066.t1
HiC_scaffold_16	AUGUSTUS	intron	10328829	10328902	1.0	-	.	ID=g7066.t3.intron29;Parent=g7066.t3
HiC_scaffold_16	AUGUSTUS	exon	10328903	10328970	.	-	.	ID=g7066.t1.exon30;Parent=g7066.t1
HiC_scaffold_16	GeneMark.hmm3	CDS	10328903	10328970	.	-	2	ID=g7066.t2.CDS31;Parent=g7066.t2
HiC_scaffold_16	GeneMark.hmm3	exon	10328903	10328970	.	-	2	ID=g7066.t2.exon31;Parent=g7066.t2
HiC_scaffold_16	AUGUSTUS	exon	10328903	10328970	.	-	.	ID=g7066.t3.exon30;Parent=g7066.t3
HiC_scaffold_16	AUGUSTUS	CDS	10328903	10328970	1.0	-	2	ID=g7066.t1.CDS30;Parent=g7066.t1
HiC_scaffold_16	AUGUSTUS	CDS	10328903	10328970	1.0	-	2	ID=g7066.t3.CDS30;Parent=g7066.t3
HiC_scaffold_16	GeneMark.hmm3	intron	10328971	10329189	.	-	1	ID=g7066.t2.intron31;Parent=g7066.t2
HiC_scaffold_16	AUGUSTUS	intron	10328971	10329189	1.0	-	.	ID=g7066.t1.intron30;Parent=g7066.t1
HiC_scaffold_16	AUGUSTUS	intron	10328971	10329189	1.0	-	.	ID=g7066.t3.intron30;Parent=g7066.t3
HiC_scaffold_16	AUGUSTUS	exon	10329190	10329310	.	-	.	ID=g7066.t1.exon31;Parent=g7066.t1
HiC_scaffold_16	GeneMark.hmm3	CDS	10329190	10329310	.	-	0	ID=g7066.t2.CDS32;Parent=g7066.t2
HiC_scaffold_16	GeneMark.hmm3	exon	10329190	10329310	.	-	0	ID=g7066.t2.exon32;Parent=g7066.t2
HiC_scaffold_16	AUGUSTUS	exon	10329190	10329310	.	-	.	ID=g7066.t3.exon31;Parent=g7066.t3
HiC_scaffold_16	AUGUSTUS	CDS	10329190	10329310	1.0	-	0	ID=g7066.t1.CDS31;Parent=g7066.t1
HiC_scaffold_16	AUGUSTUS	CDS	10329190	10329310	1.0	-	0	ID=g7066.t3.CDS31;Parent=g7066.t3
HiC_scaffold_16	GeneMark.hmm3	intron	10329311	10329856	.	-	0	ID=g7066.t2.intron32;Parent=g7066.t2
HiC_scaffold_16	AUGUSTUS	intron	10329311	10329856	1.0	-	.	ID=g7066.t1.intron31;Parent=g7066.t1
HiC_scaffold_16	AUGUSTUS	intron	10329311	10329856	1.0	-	.	ID=g7066.t3.intron31;Parent=g7066.t3
HiC_scaffold_16	AUGUSTUS	exon	10329857	10329951	.	-	.	ID=g7066.t1.exon32;Parent=g7066.t1
HiC_scaffold_16	GeneMark.hmm3	CDS	10329857	10329951	.	-	2	ID=g7066.t2.CDS33;Parent=g7066.t2
HiC_scaffold_16	GeneMark.hmm3	exon	10329857	10329951	.	-	2	ID=g7066.t2.exon33;Parent=g7066.t2
HiC_scaffold_16	AUGUSTUS	exon	10329857	10329951	.	-	.	ID=g7066.t3.exon32;Parent=g7066.t3
HiC_scaffold_16	AUGUSTUS	CDS	10329857	10329951	1.0	-	2	ID=g7066.t1.CDS32;Parent=g7066.t1
HiC_scaffold_16	AUGUSTUS	CDS	10329857	10329951	1.0	-	2	ID=g7066.t3.CDS32;Parent=g7066.t3
HiC_scaffold_16	AUGUSTUS	intron	10329952	10330057	1.0	-	.	ID=g7066.t1.intron32;Parent=g7066.t1
HiC_scaffold_16	GeneMark.hmm3	intron	10329952	10330096	.	-	1	ID=g7066.t2.intron33;Parent=g7066.t2
HiC_scaffold_16	AUGUSTUS	intron	10329952	10330096	1.0	-	.	ID=g7066.t3.intron32;Parent=g7066.t3
HiC_scaffold_16	AUGUSTUS	exon	10330058	10330209	.	-	.	ID=g7066.t1.exon33;Parent=g7066.t1
HiC_scaffold_16	AUGUSTUS	CDS	10330058	10330209	1.0	-	1	ID=g7066.t1.CDS33;Parent=g7066.t1
HiC_scaffold_16	GeneMark.hmm3	CDS	10330097	10330209	.	-	1	ID=g7066.t2.CDS34;Parent=g7066.t2
HiC_scaffold_16	GeneMark.hmm3	exon	10330097	10330209	.	-	1	ID=g7066.t2.exon34;Parent=g7066.t2
HiC_scaffold_16	AUGUSTUS	exon	10330097	10330209	.	-	.	ID=g7066.t3.exon33;Parent=g7066.t3
HiC_scaffold_16	AUGUSTUS	CDS	10330097	10330209	1.0	-	1	ID=g7066.t3.CDS33;Parent=g7066.t3
HiC_scaffold_16	GeneMark.hmm3	intron	10330210	10330513	.	-	2	ID=g7066.t2.intron34;Parent=g7066.t2
HiC_scaffold_16	AUGUSTUS	intron	10330210	10330513	1.0	-	.	ID=g7066.t1.intron33;Parent=g7066.t1
HiC_scaffold_16	AUGUSTUS	intron	10330210	10330513	1.0	-	.	ID=g7066.t3.intron33;Parent=g7066.t3
HiC_scaffold_16	AUGUSTUS	exon	10330514	10330705	.	-	.	ID=g7066.t1.exon34;Parent=g7066.t1
HiC_scaffold_16	AUGUSTUS	exon	10330514	10330705	.	-	.	ID=g7066.t3.exon34;Parent=g7066.t3
HiC_scaffold_16	AUGUSTUS	CDS	10330514	10330705	1.0	-	1	ID=g7066.t1.CDS34;Parent=g7066.t1
HiC_scaffold_16	AUGUSTUS	CDS	10330514	10330705	1.0	-	1	ID=g7066.t3.CDS34;Parent=g7066.t3
HiC_scaffold_16	GeneMark.hmm3	CDS	10330514	10331467	.	-	1	ID=g7066.t2.CDS35;Parent=g7066.t2
HiC_scaffold_16	GeneMark.hmm3	exon	10330514	10331467	.	-	1	ID=g7066.t2.exon35;Parent=g7066.t2
HiC_scaffold_16	AUGUSTUS	intron	10330706	10330909	1.0	-	.	ID=g7066.t1.intron34;Parent=g7066.t1
HiC_scaffold_16	AUGUSTUS	intron	10330706	10330909	1.0	-	.	ID=g7066.t3.intron34;Parent=g7066.t3
HiC_scaffold_16	AUGUSTUS	exon	10330910	10330982	.	-	.	ID=g7066.t1.exon35;Parent=g7066.t1
HiC_scaffold_16	AUGUSTUS	exon	10330910	10330982	.	-	.	ID=g7066.t3.exon35;Parent=g7066.t3
HiC_scaffold_16	AUGUSTUS	CDS	10330910	10330982	1.0	-	2	ID=g7066.t1.CDS35;Parent=g7066.t1
HiC_scaffold_16	AUGUSTUS	CDS	10330910	10330982	1.0	-	2	ID=g7066.t3.CDS35;Parent=g7066.t3
HiC_scaffold_16	AUGUSTUS	intron	10330983	10331285	1.0	-	.	ID=g7066.t1.intron35;Parent=g7066.t1
HiC_scaffold_16	AUGUSTUS	intron	10330983	10331285	1.0	-	.	ID=g7066.t3.intron35;Parent=g7066.t3
HiC_scaffold_16	AUGUSTUS	exon	10331286	10331467	.	-	.	ID=g7066.t1.exon36;Parent=g7066.t1
HiC_scaffold_16	AUGUSTUS	exon	10331286	10331467	.	-	.	ID=g7066.t3.exon36;Parent=g7066.t3
HiC_scaffold_16	AUGUSTUS	CDS	10331286	10331467	1.0	-	1	ID=g7066.t1.CDS36;Parent=g7066.t1
HiC_scaffold_16	AUGUSTUS	CDS	10331286	10331467	1.0	-	1	ID=g7066.t3.CDS36;Parent=g7066.t3
HiC_scaffold_16	GeneMark.hmm3	intron	10331468	10332381	.	-	2	ID=g7066.t2.intron35;Parent=g7066.t2
HiC_scaffold_16	AUGUSTUS	intron	10331468	10332816	1.0	-	.	ID=g7066.t1.intron36;Parent=g7066.t1
HiC_scaffold_16	AUGUSTUS	intron	10331468	10332816	1.0	-	.	ID=g7066.t3.intron36;Parent=g7066.t3
HiC_scaffold_16	GeneMark.hmm3	CDS	10332382	10332462	.	-	1	ID=g7066.t2.CDS36;Parent=g7066.t2
HiC_scaffold_16	GeneMark.hmm3	exon	10332382	10332462	.	-	1	ID=g7066.t2.exon36;Parent=g7066.t2
HiC_scaffold_16	GeneMark.hmm3	intron	10332463	10332816	.	-	2	ID=g7066.t2.intron36;Parent=g7066.t2
HiC_scaffold_16	AUGUSTUS	exon	10332817	10333052	.	-	.	ID=g7066.t1.exon37;Parent=g7066.t1
HiC_scaffold_16	GeneMark.hmm3	CDS	10332817	10333052	.	-	0	ID=g7066.t2.CDS37;Parent=g7066.t2
HiC_scaffold_16	GeneMark.hmm3	exon	10332817	10333052	.	-	0	ID=g7066.t2.exon37;Parent=g7066.t2
HiC_scaffold_16	AUGUSTUS	exon	10332817	10333052	.	-	.	ID=g7066.t3.exon37;Parent=g7066.t3
HiC_scaffold_16	AUGUSTUS	CDS	10332817	10333052	1.0	-	0	ID=g7066.t1.CDS37;Parent=g7066.t1
HiC_scaffold_16	AUGUSTUS	CDS	10332817	10333052	1.0	-	0	ID=g7066.t3.CDS37;Parent=g7066.t3
HiC_scaffold_16	GeneMark.hmm3	intron	10333053	10334027	.	-	0	ID=g7066.t2.intron37;Parent=g7066.t2
HiC_scaffold_16	AUGUSTUS	intron	10333053	10334027	1.0	-	.	ID=g7066.t1.intron37;Parent=g7066.t1
HiC_scaffold_16	AUGUSTUS	intron	10333053	10334027	1.0	-	.	ID=g7066.t3.intron37;Parent=g7066.t3
HiC_scaffold_16	AUGUSTUS	exon	10334028	10334123	.	-	.	ID=g7066.t1.exon38;Parent=g7066.t1
HiC_scaffold_16	AUGUSTUS	exon	10334028	10334123	.	-	.	ID=g7066.t3.exon38;Parent=g7066.t3
HiC_scaffold_16	AUGUSTUS	CDS	10334028	10334123	1.0	-	0	ID=g7066.t1.CDS38;Parent=g7066.t1
HiC_scaffold_16	AUGUSTUS	CDS	10334028	10334123	1.0	-	0	ID=g7066.t3.CDS38;Parent=g7066.t3
HiC_scaffold_16	GeneMark.hmm3	CDS	10334028	10334725	.	-	2	ID=g7066.t2.CDS38;Parent=g7066.t2
HiC_scaffold_16	GeneMark.hmm3	exon	10334028	10334725	.	-	2	ID=g7066.t2.exon38;Parent=g7066.t2
HiC_scaffold_16	AUGUSTUS	intron	10334124	10334594	1.0	-	.	ID=g7066.t1.intron38;Parent=g7066.t1
HiC_scaffold_16	AUGUSTUS	intron	10334124	10334594	1.0	-	.	ID=g7066.t3.intron38;Parent=g7066.t3
HiC_scaffold_16	AUGUSTUS	exon	10334595	10334725	.	-	.	ID=g7066.t1.exon39;Parent=g7066.t1
HiC_scaffold_16	AUGUSTUS	exon	10334595	10334725	.	-	.	ID=g7066.t3.exon39;Parent=g7066.t3
HiC_scaffold_16	AUGUSTUS	CDS	10334595	10334725	1.0	-	2	ID=g7066.t1.CDS39;Parent=g7066.t1
HiC_scaffold_16	AUGUSTUS	CDS	10334595	10334725	1.0	-	2	ID=g7066.t3.CDS39;Parent=g7066.t3
HiC_scaffold_16	GeneMark.hmm3	intron	10334726	10334810	.	-	1	ID=g7066.t2.intron38;Parent=g7066.t2
HiC_scaffold_16	AUGUSTUS	intron	10334726	10334810	1.0	-	.	ID=g7066.t1.intron39;Parent=g7066.t1
HiC_scaffold_16	AUGUSTUS	intron	10334726	10334810	1.0	-	.	ID=g7066.t3.intron39;Parent=g7066.t3
HiC_scaffold_16	AUGUSTUS	exon	10334811	10334892	.	-	.	ID=g7066.t1.exon40;Parent=g7066.t1
HiC_scaffold_16	AUGUSTUS	exon	10334811	10334892	.	-	.	ID=g7066.t3.exon40;Parent=g7066.t3
HiC_scaffold_16	AUGUSTUS	CDS	10334811	10334892	1.0	-	0	ID=g7066.t1.CDS40;Parent=g7066.t1
HiC_scaffold_16	AUGUSTUS	CDS	10334811	10334892	1.0	-	0	ID=g7066.t3.CDS40;Parent=g7066.t3
HiC_scaffold_16	GeneMark.hmm3	CDS	10334811	10335042	.	-	0	ID=g7066.t2.CDS39;Parent=g7066.t2
HiC_scaffold_16	GeneMark.hmm3	exon	10334811	10335042	.	-	0	ID=g7066.t2.exon39;Parent=g7066.t2
HiC_scaffold_16	AUGUSTUS	intron	10334893	10334988	1.0	-	.	ID=g7066.t1.intron40;Parent=g7066.t1
HiC_scaffold_16	AUGUSTUS	intron	10334893	10334988	1.0	-	.	ID=g7066.t3.intron40;Parent=g7066.t3
HiC_scaffold_16	AUGUSTUS	exon	10334989	10335042	.	-	.	ID=g7066.t1.exon41;Parent=g7066.t1
HiC_scaffold_16	AUGUSTUS	exon	10334989	10335042	.	-	.	ID=g7066.t3.exon41;Parent=g7066.t3
HiC_scaffold_16	AUGUSTUS	CDS	10334989	10335042	1.0	-	0	ID=g7066.t1.CDS41;Parent=g7066.t1
HiC_scaffold_16	AUGUSTUS	CDS	10334989	10335042	1.0	-	0	ID=g7066.t3.CDS41;Parent=g7066.t3
HiC_scaffold_16	GeneMark.hmm3	intron	10335043	10335702	.	-	0	ID=g7066.t2.intron39;Parent=g7066.t2
HiC_scaffold_16	AUGUSTUS	intron	10335043	10335702	1.0	-	.	ID=g7066.t1.intron41;Parent=g7066.t1
HiC_scaffold_16	AUGUSTUS	intron	10335043	10335702	1.0	-	.	ID=g7066.t3.intron41;Parent=g7066.t3
HiC_scaffold_16	AUGUSTUS	exon	10335703	10335787	.	-	.	ID=g7066.t1.exon42;Parent=g7066.t1
HiC_scaffold_16	GeneMark.hmm3	CDS	10335703	10335787	.	-	1	ID=g7066.t2.CDS40;Parent=g7066.t2
HiC_scaffold_16	GeneMark.hmm3	exon	10335703	10335787	.	-	1	ID=g7066.t2.exon40;Parent=g7066.t2
HiC_scaffold_16	AUGUSTUS	exon	10335703	10335787	.	-	.	ID=g7066.t3.exon42;Parent=g7066.t3
HiC_scaffold_16	AUGUSTUS	CDS	10335703	10335787	1.0	-	1	ID=g7066.t1.CDS42;Parent=g7066.t1
HiC_scaffold_16	AUGUSTUS	CDS	10335703	10335787	1.0	-	1	ID=g7066.t3.CDS42;Parent=g7066.t3
HiC_scaffold_16	GeneMark.hmm3	intron	10335788	10335936	.	-	2	ID=g7066.t2.intron40;Parent=g7066.t2
HiC_scaffold_16	AUGUSTUS	intron	10335788	10336280	1.0	-	.	ID=g7066.t1.intron42;Parent=g7066.t1
HiC_scaffold_16	AUGUSTUS	intron	10335788	10336280	1.0	-	.	ID=g7066.t3.intron42;Parent=g7066.t3
HiC_scaffold_16	GeneMark.hmm3	CDS	10335937	10336076	.	-	0	ID=g7066.t2.CDS41;Parent=g7066.t2
HiC_scaffold_16	GeneMark.hmm3	exon	10335937	10336076	.	-	0	ID=g7066.t2.exon41;Parent=g7066.t2
HiC_scaffold_16	GeneMark.hmm3	intron	10336077	10336171	.	-	0	ID=g7066.t2.intron41;Parent=g7066.t2
HiC_scaffold_16	GeneMark.hmm3	CDS	10336172	10336702	.	-	0	ID=g7066.t2.CDS42;Parent=g7066.t2
HiC_scaffold_16	GeneMark.hmm3	exon	10336172	10336702	.	-	0	ID=g7066.t2.exon42;Parent=g7066.t2
HiC_scaffold_16	AUGUSTUS	exon	10336281	10336456	.	-	.	ID=g7066.t1.exon43;Parent=g7066.t1
HiC_scaffold_16	AUGUSTUS	exon	10336281	10336456	.	-	.	ID=g7066.t3.exon43;Parent=g7066.t3
HiC_scaffold_16	AUGUSTUS	CDS	10336281	10336456	1.0	-	0	ID=g7066.t1.CDS43;Parent=g7066.t1
HiC_scaffold_16	AUGUSTUS	CDS	10336281	10336456	1.0	-	0	ID=g7066.t3.CDS43;Parent=g7066.t3
HiC_scaffold_16	AUGUSTUS	intron	10336457	10336734	1.0	-	.	ID=g7066.t1.intron43;Parent=g7066.t1
HiC_scaffold_16	AUGUSTUS	intron	10336457	10336734	1.0	-	.	ID=g7066.t3.intron43;Parent=g7066.t3
HiC_scaffold_16	GeneMark.hmm3	intron	10336703	10336734	.	-	0	ID=g7066.t2.intron42;Parent=g7066.t2
HiC_scaffold_16	AUGUSTUS	exon	10336735	10336852	.	-	.	ID=g7066.t1.exon44;Parent=g7066.t1
HiC_scaffold_16	GeneMark.hmm3	CDS	10336735	10336852	.	-	1	ID=g7066.t2.CDS43;Parent=g7066.t2
HiC_scaffold_16	GeneMark.hmm3	exon	10336735	10336852	.	-	1	ID=g7066.t2.exon43;Parent=g7066.t2
HiC_scaffold_16	AUGUSTUS	exon	10336735	10336852	.	-	.	ID=g7066.t3.exon44;Parent=g7066.t3
HiC_scaffold_16	AUGUSTUS	CDS	10336735	10336852	1.0	-	1	ID=g7066.t1.CDS44;Parent=g7066.t1
HiC_scaffold_16	AUGUSTUS	CDS	10336735	10336852	1.0	-	1	ID=g7066.t3.CDS44;Parent=g7066.t3
HiC_scaffold_16	GeneMark.hmm3	intron	10336853	10337134	.	-	2	ID=g7066.t2.intron43;Parent=g7066.t2
HiC_scaffold_16	AUGUSTUS	intron	10336853	10337134	1.0	-	.	ID=g7066.t1.intron44;Parent=g7066.t1
HiC_scaffold_16	AUGUSTUS	intron	10336853	10337134	1.0	-	.	ID=g7066.t3.intron44;Parent=g7066.t3
HiC_scaffold_16	AUGUSTUS	exon	10337135	10337259	.	-	.	ID=g7066.t1.exon45;Parent=g7066.t1
HiC_scaffold_16	GeneMark.hmm3	CDS	10337135	10337259	.	-	0	ID=g7066.t2.CDS44;Parent=g7066.t2
HiC_scaffold_16	GeneMark.hmm3	exon	10337135	10337259	.	-	0	ID=g7066.t2.exon44;Parent=g7066.t2
HiC_scaffold_16	AUGUSTUS	exon	10337135	10337259	.	-	.	ID=g7066.t3.exon45;Parent=g7066.t3
HiC_scaffold_16	AUGUSTUS	CDS	10337135	10337259	1.0	-	0	ID=g7066.t1.CDS45;Parent=g7066.t1
HiC_scaffold_16	AUGUSTUS	CDS	10337135	10337259	1.0	-	0	ID=g7066.t3.CDS45;Parent=g7066.t3
HiC_scaffold_16	GeneMark.hmm3	intron	10337260	10337447	.	-	0	ID=g7066.t2.intron44;Parent=g7066.t2
HiC_scaffold_16	AUGUSTUS	intron	10337260	10337447	1.0	-	.	ID=g7066.t1.intron45;Parent=g7066.t1
HiC_scaffold_16	AUGUSTUS	intron	10337260	10337447	1.0	-	.	ID=g7066.t3.intron45;Parent=g7066.t3
HiC_scaffold_16	AUGUSTUS	exon	10337448	10337493	.	-	.	ID=g7066.t1.exon46;Parent=g7066.t1
HiC_scaffold_16	GeneMark.hmm3	CDS	10337448	10337493	.	-	1	ID=g7066.t2.CDS45;Parent=g7066.t2
HiC_scaffold_16	GeneMark.hmm3	exon	10337448	10337493	.	-	1	ID=g7066.t2.exon45;Parent=g7066.t2
HiC_scaffold_16	AUGUSTUS	exon	10337448	10337493	.	-	.	ID=g7066.t3.exon46;Parent=g7066.t3
HiC_scaffold_16	AUGUSTUS	CDS	10337448	10337493	1.0	-	1	ID=g7066.t1.CDS46;Parent=g7066.t1
HiC_scaffold_16	AUGUSTUS	CDS	10337448	10337493	1.0	-	1	ID=g7066.t3.CDS46;Parent=g7066.t3
HiC_scaffold_16	GeneMark.hmm3	intron	10337494	10337609	.	-	2	ID=g7066.t2.intron45;Parent=g7066.t2
HiC_scaffold_16	AUGUSTUS	intron	10337494	10337609	1.0	-	.	ID=g7066.t1.intron46;Parent=g7066.t1
HiC_scaffold_16	AUGUSTUS	intron	10337494	10337609	1.0	-	.	ID=g7066.t3.intron46;Parent=g7066.t3
HiC_scaffold_16	AUGUSTUS	exon	10337610	10337758	.	-	.	ID=g7066.t1.exon47;Parent=g7066.t1
HiC_scaffold_16	GeneMark.hmm3	CDS	10337610	10337758	.	-	0	ID=g7066.t2.CDS46;Parent=g7066.t2
HiC_scaffold_16	GeneMark.hmm3	exon	10337610	10337758	.	-	0	ID=g7066.t2.exon46;Parent=g7066.t2
HiC_scaffold_16	AUGUSTUS	exon	10337610	10337758	.	-	.	ID=g7066.t3.exon47;Parent=g7066.t3
HiC_scaffold_16	AUGUSTUS	CDS	10337610	10337758	1.0	-	0	ID=g7066.t1.CDS47;Parent=g7066.t1
HiC_scaffold_16	AUGUSTUS	CDS	10337610	10337758	1.0	-	0	ID=g7066.t3.CDS47;Parent=g7066.t3
HiC_scaffold_16	GeneMark.hmm3	intron	10337759	10338553	.	-	0	ID=g7066.t2.intron46;Parent=g7066.t2
HiC_scaffold_16	AUGUSTUS	intron	10337759	10338553	1.0	-	.	ID=g7066.t1.intron47;Parent=g7066.t1
HiC_scaffold_16	AUGUSTUS	intron	10337759	10338553	1.0	-	.	ID=g7066.t3.intron47;Parent=g7066.t3
HiC_scaffold_16	AUGUSTUS	exon	10338554	10338631	.	-	.	ID=g7066.t1.exon48;Parent=g7066.t1
HiC_scaffold_16	GeneMark.hmm3	CDS	10338554	10338631	.	-	0	ID=g7066.t2.CDS47;Parent=g7066.t2
HiC_scaffold_16	GeneMark.hmm3	exon	10338554	10338631	.	-	0	ID=g7066.t2.exon47;Parent=g7066.t2
HiC_scaffold_16	AUGUSTUS	exon	10338554	10338631	.	-	.	ID=g7066.t3.exon48;Parent=g7066.t3
HiC_scaffold_16	AUGUSTUS	CDS	10338554	10338631	1.0	-	0	ID=g7066.t1.CDS48;Parent=g7066.t1
HiC_scaffold_16	AUGUSTUS	CDS	10338554	10338631	1.0	-	0	ID=g7066.t3.CDS48;Parent=g7066.t3
HiC_scaffold_16	GeneMark.hmm3	intron	10338632	10338869	.	-	0	ID=g7066.t2.intron47;Parent=g7066.t2
HiC_scaffold_16	AUGUSTUS	intron	10338632	10339334	1.0	-	.	ID=g7066.t1.intron48;Parent=g7066.t1
HiC_scaffold_16	AUGUSTUS	intron	10338632	10339334	1.0	-	.	ID=g7066.t3.intron48;Parent=g7066.t3
HiC_scaffold_16	GeneMark.hmm3	CDS	10338870	10339052	.	-	0	ID=g7066.t2.CDS48;Parent=g7066.t2
HiC_scaffold_16	GeneMark.hmm3	exon	10338870	10339052	.	-	0	ID=g7066.t2.exon48;Parent=g7066.t2
HiC_scaffold_16	GeneMark.hmm3	intron	10339053	10339334	.	-	0	ID=g7066.t2.intron48;Parent=g7066.t2
HiC_scaffold_16	AUGUSTUS	exon	10339335	10339460	.	-	.	ID=g7066.t1.exon49;Parent=g7066.t1
HiC_scaffold_16	GeneMark.hmm3	CDS	10339335	10339460	.	-	0	ID=g7066.t2.CDS49;Parent=g7066.t2
HiC_scaffold_16	GeneMark.hmm3	exon	10339335	10339460	.	-	0	ID=g7066.t2.exon49;Parent=g7066.t2
HiC_scaffold_16	AUGUSTUS	exon	10339335	10339460	.	-	.	ID=g7066.t3.exon49;Parent=g7066.t3
HiC_scaffold_16	AUGUSTUS	CDS	10339335	10339460	1.0	-	0	ID=g7066.t1.CDS49;Parent=g7066.t1
HiC_scaffold_16	AUGUSTUS	CDS	10339335	10339460	1.0	-	0	ID=g7066.t3.CDS49;Parent=g7066.t3
HiC_scaffold_16	GeneMark.hmm3	intron	10339461	10339910	.	-	0	ID=g7066.t2.intron49;Parent=g7066.t2
HiC_scaffold_16	AUGUSTUS	intron	10339461	10339910	1.0	-	.	ID=g7066.t1.intron49;Parent=g7066.t1
HiC_scaffold_16	AUGUSTUS	intron	10339461	10339910	1.0	-	.	ID=g7066.t3.intron49;Parent=g7066.t3
HiC_scaffold_16	AUGUSTUS	exon	10339911	10340042	.	-	.	ID=g7066.t1.exon50;Parent=g7066.t1
HiC_scaffold_16	AUGUSTUS	exon	10339911	10340042	.	-	.	ID=g7066.t3.exon50;Parent=g7066.t3
HiC_scaffold_16	AUGUSTUS	CDS	10339911	10340042	1.0	-	0	ID=g7066.t1.CDS50;Parent=g7066.t1
HiC_scaffold_16	AUGUSTUS	CDS	10339911	10340042	1.0	-	0	ID=g7066.t3.CDS50;Parent=g7066.t3
HiC_scaffold_16	GeneMark.hmm3	CDS	10339911	10340099	.	-	0	ID=g7066.t2.CDS50;Parent=g7066.t2
HiC_scaffold_16	GeneMark.hmm3	exon	10339911	10340099	.	-	0	ID=g7066.t2.exon50;Parent=g7066.t2
HiC_scaffold_16	AUGUSTUS	intron	10340043	10340468	1.0	-	.	ID=g7066.t1.intron50;Parent=g7066.t1
HiC_scaffold_16	AUGUSTUS	intron	10340043	10340468	1.0	-	.	ID=g7066.t3.intron50;Parent=g7066.t3
HiC_scaffold_16	GeneMark.hmm3	intron	10340100	10340468	.	-	0	ID=g7066.t2.intron50;Parent=g7066.t2
HiC_scaffold_16	AUGUSTUS	exon	10340469	10340564	.	-	.	ID=g7066.t1.exon51;Parent=g7066.t1
HiC_scaffold_16	GeneMark.hmm3	CDS	10340469	10340564	.	-	0	ID=g7066.t2.CDS51;Parent=g7066.t2
HiC_scaffold_16	GeneMark.hmm3	exon	10340469	10340564	.	-	0	ID=g7066.t2.exon51;Parent=g7066.t2
HiC_scaffold_16	AUGUSTUS	exon	10340469	10340564	.	-	.	ID=g7066.t3.exon51;Parent=g7066.t3
HiC_scaffold_16	AUGUSTUS	CDS	10340469	10340564	1.0	-	0	ID=g7066.t1.CDS51;Parent=g7066.t1
HiC_scaffold_16	AUGUSTUS	CDS	10340469	10340564	1.0	-	0	ID=g7066.t3.CDS51;Parent=g7066.t3
HiC_scaffold_16	GeneMark.hmm3	intron	10340565	10340797	.	-	0	ID=g7066.t2.intron51;Parent=g7066.t2
HiC_scaffold_16	AUGUSTUS	intron	10340565	10340797	1.0	-	.	ID=g7066.t1.intron51;Parent=g7066.t1
HiC_scaffold_16	AUGUSTUS	intron	10340565	10340797	1.0	-	.	ID=g7066.t3.intron51;Parent=g7066.t3
HiC_scaffold_16	AUGUSTUS	exon	10340798	10340921	.	-	.	ID=g7066.t1.exon52;Parent=g7066.t1
HiC_scaffold_16	AUGUSTUS	exon	10340798	10340921	.	-	.	ID=g7066.t3.exon52;Parent=g7066.t3
HiC_scaffold_16	AUGUSTUS	CDS	10340798	10340921	1.0	-	1	ID=g7066.t1.CDS52;Parent=g7066.t1
HiC_scaffold_16	AUGUSTUS	CDS	10340798	10340921	1.0	-	1	ID=g7066.t3.CDS52;Parent=g7066.t3
HiC_scaffold_16	GeneMark.hmm3	CDS	10340798	10340978	.	-	1	ID=g7066.t2.CDS52;Parent=g7066.t2
HiC_scaffold_16	GeneMark.hmm3	exon	10340798	10340978	.	-	1	ID=g7066.t2.exon52;Parent=g7066.t2
HiC_scaffold_16	AUGUSTUS	intron	10340922	10341011	1.0	-	.	ID=g7066.t1.intron52;Parent=g7066.t1
HiC_scaffold_16	AUGUSTUS	intron	10340922	10341011	1.0	-	.	ID=g7066.t3.intron52;Parent=g7066.t3
HiC_scaffold_16	GeneMark.hmm3	intron	10340979	10341011	.	-	2	ID=g7066.t2.intron52;Parent=g7066.t2
HiC_scaffold_16	AUGUSTUS	exon	10341012	10341070	.	-	.	ID=g7066.t1.exon53;Parent=g7066.t1
HiC_scaffold_16	AUGUSTUS	exon	10341012	10341070	.	-	.	ID=g7066.t3.exon53;Parent=g7066.t3
HiC_scaffold_16	AUGUSTUS	CDS	10341012	10341070	1.0	-	0	ID=g7066.t1.CDS53;Parent=g7066.t1
HiC_scaffold_16	AUGUSTUS	CDS	10341012	10341070	1.0	-	0	ID=g7066.t3.CDS53;Parent=g7066.t3
HiC_scaffold_16	GeneMark.hmm3	CDS	10341012	10341115	.	-	0	ID=g7066.t2.CDS53;Parent=g7066.t2
HiC_scaffold_16	GeneMark.hmm3	exon	10341012	10341115	.	-	0	ID=g7066.t2.exon53;Parent=g7066.t2
HiC_scaffold_16	AUGUSTUS	intron	10341071	10341523	1.0	-	.	ID=g7066.t1.intron53;Parent=g7066.t1
HiC_scaffold_16	AUGUSTUS	intron	10341071	10341523	1.0	-	.	ID=g7066.t3.intron53;Parent=g7066.t3
HiC_scaffold_16	GeneMark.hmm3	intron	10341116	10341224	.	-	0	ID=g7066.t2.intron53;Parent=g7066.t2
HiC_scaffold_16	GeneMark.hmm3	CDS	10341225	10341318	.	-	1	ID=g7066.t2.CDS54;Parent=g7066.t2
HiC_scaffold_16	GeneMark.hmm3	exon	10341225	10341318	.	-	1	ID=g7066.t2.exon54;Parent=g7066.t2
HiC_scaffold_16	GeneMark.hmm3	intron	10341319	10341473	.	-	2	ID=g7066.t2.intron54;Parent=g7066.t2
HiC_scaffold_16	GeneMark.hmm3	CDS	10341474	10341637	.	-	0	ID=g7066.t2.CDS55;Parent=g7066.t2
HiC_scaffold_16	GeneMark.hmm3	exon	10341474	10341637	.	-	0	ID=g7066.t2.exon55;Parent=g7066.t2
HiC_scaffold_16	AUGUSTUS	exon	10341524	10341637	.	-	.	ID=g7066.t1.exon54;Parent=g7066.t1
HiC_scaffold_16	AUGUSTUS	exon	10341524	10341637	.	-	.	ID=g7066.t3.exon54;Parent=g7066.t3
HiC_scaffold_16	AUGUSTUS	CDS	10341524	10341637	1.0	-	0	ID=g7066.t1.CDS54;Parent=g7066.t1
HiC_scaffold_16	AUGUSTUS	CDS	10341524	10341637	1.0	-	0	ID=g7066.t3.CDS54;Parent=g7066.t3
HiC_scaffold_16	GeneMark.hmm3	intron	10341638	10342724	.	-	0	ID=g7066.t2.intron55;Parent=g7066.t2
HiC_scaffold_16	AUGUSTUS	intron	10341638	10342724	1.0	-	.	ID=g7066.t1.intron54;Parent=g7066.t1
HiC_scaffold_16	AUGUSTUS	intron	10341638	10342724	1.0	-	.	ID=g7066.t3.intron54;Parent=g7066.t3
HiC_scaffold_16	AUGUSTUS	exon	10342725	10342886	.	-	.	ID=g7066.t1.exon55;Parent=g7066.t1
HiC_scaffold_16	GeneMark.hmm3	CDS	10342725	10342886	.	-	0	ID=g7066.t2.CDS56;Parent=g7066.t2
HiC_scaffold_16	GeneMark.hmm3	exon	10342725	10342886	.	-	0	ID=g7066.t2.exon56;Parent=g7066.t2
HiC_scaffold_16	AUGUSTUS	exon	10342725	10342886	.	-	.	ID=g7066.t3.exon55;Parent=g7066.t3
HiC_scaffold_16	AUGUSTUS	CDS	10342725	10342886	1.0	-	0	ID=g7066.t1.CDS55;Parent=g7066.t1
HiC_scaffold_16	AUGUSTUS	CDS	10342725	10342886	1.0	-	0	ID=g7066.t3.CDS55;Parent=g7066.t3
HiC_scaffold_16	GeneMark.hmm3	intron	10342887	10343351	.	-	0	ID=g7066.t2.intron56;Parent=g7066.t2
HiC_scaffold_16	AUGUSTUS	intron	10342887	10343351	1.0	-	.	ID=g7066.t1.intron55;Parent=g7066.t1
HiC_scaffold_16	AUGUSTUS	intron	10342887	10343351	1.0	-	.	ID=g7066.t3.intron55;Parent=g7066.t3
HiC_scaffold_16	AUGUSTUS	exon	10343352	10343465	.	-	.	ID=g7066.t1.exon56;Parent=g7066.t1
HiC_scaffold_16	GeneMark.hmm3	CDS	10343352	10343465	.	-	0	ID=g7066.t2.CDS57;Parent=g7066.t2
HiC_scaffold_16	GeneMark.hmm3	exon	10343352	10343465	.	-	0	ID=g7066.t2.exon57;Parent=g7066.t2
HiC_scaffold_16	AUGUSTUS	exon	10343352	10343465	.	-	.	ID=g7066.t3.exon56;Parent=g7066.t3
HiC_scaffold_16	AUGUSTUS	CDS	10343352	10343465	1.0	-	0	ID=g7066.t1.CDS56;Parent=g7066.t1
HiC_scaffold_16	AUGUSTUS	CDS	10343352	10343465	1.0	-	0	ID=g7066.t3.CDS56;Parent=g7066.t3
HiC_scaffold_16	GeneMark.hmm3	intron	10343466	10344374	.	-	0	ID=g7066.t2.intron57;Parent=g7066.t2
HiC_scaffold_16	AUGUSTUS	intron	10343466	10344374	1.0	-	.	ID=g7066.t1.intron56;Parent=g7066.t1
HiC_scaffold_16	AUGUSTUS	intron	10343466	10344374	1.0	-	.	ID=g7066.t3.intron56;Parent=g7066.t3
HiC_scaffold_16	AUGUSTUS	exon	10344375	10344438	.	-	.	ID=g7066.t1.exon57;Parent=g7066.t1
HiC_scaffold_16	GeneMark.hmm3	CDS	10344375	10344438	.	-	1	ID=g7066.t2.CDS58;Parent=g7066.t2
HiC_scaffold_16	GeneMark.hmm3	exon	10344375	10344438	.	-	1	ID=g7066.t2.exon58;Parent=g7066.t2
HiC_scaffold_16	AUGUSTUS	exon	10344375	10344438	.	-	.	ID=g7066.t3.exon57;Parent=g7066.t3
HiC_scaffold_16	AUGUSTUS	CDS	10344375	10344438	1.0	-	1	ID=g7066.t1.CDS57;Parent=g7066.t1
HiC_scaffold_16	AUGUSTUS	CDS	10344375	10344438	1.0	-	1	ID=g7066.t3.CDS57;Parent=g7066.t3
HiC_scaffold_16	GeneMark.hmm3	intron	10344439	10344563	.	-	2	ID=g7066.t2.intron58;Parent=g7066.t2
HiC_scaffold_16	AUGUSTUS	intron	10344439	10344563	1.0	-	.	ID=g7066.t1.intron57;Parent=g7066.t1
HiC_scaffold_16	AUGUSTUS	intron	10344439	10344563	1.0	-	.	ID=g7066.t3.intron57;Parent=g7066.t3
HiC_scaffold_16	AUGUSTUS	exon	10344564	10344667	.	-	.	ID=g7066.t1.exon58;Parent=g7066.t1
HiC_scaffold_16	GeneMark.hmm3	CDS	10344564	10344667	.	-	0	ID=g7066.t2.CDS59;Parent=g7066.t2
HiC_scaffold_16	GeneMark.hmm3	exon	10344564	10344667	.	-	0	ID=g7066.t2.exon59;Parent=g7066.t2
HiC_scaffold_16	AUGUSTUS	exon	10344564	10344667	.	-	.	ID=g7066.t3.exon58;Parent=g7066.t3
HiC_scaffold_16	AUGUSTUS	CDS	10344564	10344667	1.0	-	0	ID=g7066.t1.CDS58;Parent=g7066.t1
HiC_scaffold_16	AUGUSTUS	CDS	10344564	10344667	1.0	-	0	ID=g7066.t3.CDS58;Parent=g7066.t3
HiC_scaffold_16	GeneMark.hmm3	intron	10344668	10345936	.	-	0	ID=g7066.t2.intron59;Parent=g7066.t2
HiC_scaffold_16	AUGUSTUS	intron	10344668	10348301	0.97	-	.	ID=g7066.t1.intron58;Parent=g7066.t1
HiC_scaffold_16	AUGUSTUS	intron	10344668	10348301	0.97	-	.	ID=g7066.t3.intron58;Parent=g7066.t3
HiC_scaffold_16	GeneMark.hmm3	CDS	10345937	10346139	.	-	2	ID=g7066.t2.CDS60;Parent=g7066.t2
HiC_scaffold_16	GeneMark.hmm3	exon	10345937	10346139	.	-	2	ID=g7066.t2.exon60;Parent=g7066.t2
HiC_scaffold_16	GeneMark.hmm3	intron	10346140	10346225	.	-	1	ID=g7066.t2.intron60;Parent=g7066.t2
HiC_scaffold_16	GeneMark.hmm3	CDS	10346226	10346492	.	-	2	ID=g7066.t2.CDS61;Parent=g7066.t2
HiC_scaffold_16	GeneMark.hmm3	exon	10346226	10346492	.	-	2	ID=g7066.t2.exon61;Parent=g7066.t2
HiC_scaffold_16	GeneMark.hmm3	intron	10346493	10348010	.	-	1	ID=g7066.t2.intron61;Parent=g7066.t2
HiC_scaffold_16	GeneMark.hmm3	CDS	10348011	10348131	.	-	0	ID=g7066.t2.CDS62;Parent=g7066.t2
HiC_scaffold_16	GeneMark.hmm3	exon	10348011	10348131	.	-	0	ID=g7066.t2.exon62;Parent=g7066.t2
HiC_scaffold_16	GeneMark.hmm3	intron	10348132	10348301	.	-	0	ID=g7066.t2.intron62;Parent=g7066.t2
HiC_scaffold_16	AUGUSTUS	exon	10348302	10348392	.	-	.	ID=g7066.t1.exon59;Parent=g7066.t1
HiC_scaffold_16	GeneMark.hmm3	CDS	10348302	10348392	.	-	1	ID=g7066.t2.CDS63;Parent=g7066.t2
HiC_scaffold_16	GeneMark.hmm3	exon	10348302	10348392	.	-	1	ID=g7066.t2.exon63;Parent=g7066.t2
HiC_scaffold_16	AUGUSTUS	exon	10348302	10348392	.	-	.	ID=g7066.t3.exon59;Parent=g7066.t3
HiC_scaffold_16	AUGUSTUS	CDS	10348302	10348392	0.97	-	1	ID=g7066.t1.CDS59;Parent=g7066.t1
HiC_scaffold_16	AUGUSTUS	CDS	10348302	10348392	0.97	-	1	ID=g7066.t3.CDS59;Parent=g7066.t3
HiC_scaffold_16	GeneMark.hmm3	intron	10348393	10348649	.	-	2	ID=g7066.t2.intron63;Parent=g7066.t2
HiC_scaffold_16	AUGUSTUS	intron	10348393	10348649	1.0	-	.	ID=g7066.t1.intron59;Parent=g7066.t1
HiC_scaffold_16	AUGUSTUS	intron	10348393	10348649	1.0	-	.	ID=g7066.t3.intron59;Parent=g7066.t3
HiC_scaffold_16	AUGUSTUS	exon	10348650	10348724	.	-	.	ID=g7066.t1.exon60;Parent=g7066.t1
HiC_scaffold_16	GeneMark.hmm3	CDS	10348650	10348724	.	-	1	ID=g7066.t2.CDS64;Parent=g7066.t2
HiC_scaffold_16	GeneMark.hmm3	exon	10348650	10348724	.	-	1	ID=g7066.t2.exon64;Parent=g7066.t2
HiC_scaffold_16	AUGUSTUS	exon	10348650	10348724	.	-	.	ID=g7066.t3.exon60;Parent=g7066.t3
HiC_scaffold_16	AUGUSTUS	CDS	10348650	10348724	1.0	-	1	ID=g7066.t1.CDS60;Parent=g7066.t1
HiC_scaffold_16	AUGUSTUS	CDS	10348650	10348724	1.0	-	1	ID=g7066.t3.CDS60;Parent=g7066.t3
HiC_scaffold_16	GeneMark.hmm3	intron	10348725	10349067	.	-	2	ID=g7066.t2.intron64;Parent=g7066.t2
HiC_scaffold_16	AUGUSTUS	intron	10348725	10349067	1.0	-	.	ID=g7066.t1.intron60;Parent=g7066.t1
HiC_scaffold_16	AUGUSTUS	intron	10348725	10349067	1.0	-	.	ID=g7066.t3.intron60;Parent=g7066.t3
HiC_scaffold_16	AUGUSTUS	exon	10349068	10349177	.	-	.	ID=g7066.t1.exon61;Parent=g7066.t1
HiC_scaffold_16	GeneMark.hmm3	CDS	10349068	10349177	.	-	0	ID=g7066.t2.CDS65;Parent=g7066.t2
HiC_scaffold_16	GeneMark.hmm3	exon	10349068	10349177	.	-	0	ID=g7066.t2.exon65;Parent=g7066.t2
HiC_scaffold_16	AUGUSTUS	exon	10349068	10349177	.	-	.	ID=g7066.t3.exon61;Parent=g7066.t3
HiC_scaffold_16	AUGUSTUS	CDS	10349068	10349177	1.0	-	0	ID=g7066.t1.CDS61;Parent=g7066.t1
HiC_scaffold_16	AUGUSTUS	CDS	10349068	10349177	1.0	-	0	ID=g7066.t3.CDS61;Parent=g7066.t3
HiC_scaffold_16	GeneMark.hmm3	intron	10349178	10349724	.	-	0	ID=g7066.t2.intron65;Parent=g7066.t2
HiC_scaffold_16	AUGUSTUS	intron	10349178	10349724	1.0	-	.	ID=g7066.t1.intron61;Parent=g7066.t1
HiC_scaffold_16	AUGUSTUS	intron	10349178	10349724	1.0	-	.	ID=g7066.t3.intron61;Parent=g7066.t3
HiC_scaffold_16	AUGUSTUS	exon	10349725	10349788	.	-	.	ID=g7066.t1.exon62;Parent=g7066.t1
HiC_scaffold_16	GeneMark.hmm3	CDS	10349725	10349788	.	-	1	ID=g7066.t2.CDS66;Parent=g7066.t2
HiC_scaffold_16	GeneMark.hmm3	exon	10349725	10349788	.	-	1	ID=g7066.t2.exon66;Parent=g7066.t2
HiC_scaffold_16	AUGUSTUS	exon	10349725	10349788	.	-	.	ID=g7066.t3.exon62;Parent=g7066.t3
HiC_scaffold_16	AUGUSTUS	CDS	10349725	10349788	1.0	-	1	ID=g7066.t1.CDS62;Parent=g7066.t1
HiC_scaffold_16	AUGUSTUS	CDS	10349725	10349788	1.0	-	1	ID=g7066.t3.CDS62;Parent=g7066.t3
HiC_scaffold_16	GeneMark.hmm3	intron	10349789	10350378	.	-	2	ID=g7066.t2.intron66;Parent=g7066.t2
HiC_scaffold_16	AUGUSTUS	intron	10349789	10350378	1.0	-	.	ID=g7066.t1.intron62;Parent=g7066.t1
HiC_scaffold_16	AUGUSTUS	intron	10349789	10350378	1.0	-	.	ID=g7066.t3.intron62;Parent=g7066.t3
HiC_scaffold_16	AUGUSTUS	exon	10350379	10350461	.	-	.	ID=g7066.t1.exon63;Parent=g7066.t1
HiC_scaffold_16	GeneMark.hmm3	CDS	10350379	10350461	.	-	0	ID=g7066.t2.CDS67;Parent=g7066.t2
HiC_scaffold_16	GeneMark.hmm3	exon	10350379	10350461	.	-	0	ID=g7066.t2.exon67;Parent=g7066.t2
HiC_scaffold_16	AUGUSTUS	exon	10350379	10350461	.	-	.	ID=g7066.t3.exon63;Parent=g7066.t3
HiC_scaffold_16	AUGUSTUS	CDS	10350379	10350461	0.98	-	0	ID=g7066.t1.CDS63;Parent=g7066.t1
HiC_scaffold_16	AUGUSTUS	CDS	10350379	10350461	1.0	-	0	ID=g7066.t3.CDS63;Parent=g7066.t3
HiC_scaffold_16	GeneMark.hmm3	start_codon	10350459	10350461	.	-	0	ID=g7066.t2.start1;Parent=g7066.t2
HiC_scaffold_16	AUGUSTUS	intron	10350462	10352502	0.78	-	.	ID=g7066.t1.intron63;Parent=g7066.t1
HiC_scaffold_16	AUGUSTUS	intron	10350462	10352502	0.8	-	.	ID=g7066.t3.intron63;Parent=g7066.t3
HiC_scaffold_16	AUGUSTUS	exon	10352503	10353765	.	-	.	ID=g7066.t1.exon64;Parent=g7066.t1
HiC_scaffold_16	AUGUSTUS	exon	10352503	10353765	.	-	.	ID=g7066.t3.exon64;Parent=g7066.t3
HiC_scaffold_16	AUGUSTUS	CDS	10352503	10353765	0.52	-	0	ID=g7066.t1.CDS64;Parent=g7066.t1
HiC_scaffold_16	AUGUSTUS	CDS	10352503	10353765	0.58	-	0	ID=g7066.t3.CDS64;Parent=g7066.t3
HiC_scaffold_16	AUGUSTUS	intron	10353766	10354389	0.6	-	.	ID=g7066.t1.intron64;Parent=g7066.t1
HiC_scaffold_16	AUGUSTUS	intron	10353766	10354389	0.61	-	.	ID=g7066.t3.intron64;Parent=g7066.t3
HiC_scaffold_16	AUGUSTUS	exon	10354390	10356276	.	-	.	ID=g7066.t1.exon65;Parent=g7066.t1
HiC_scaffold_16	AUGUSTUS	exon	10354390	10356276	.	-	.	ID=g7066.t3.exon65;Parent=g7066.t3
HiC_scaffold_16	AUGUSTUS	CDS	10354390	10356276	1.0	-	0	ID=g7066.t1.CDS65;Parent=g7066.t1
HiC_scaffold_16	AUGUSTUS	CDS	10354390	10356276	1.0	-	0	ID=g7066.t3.CDS65;Parent=g7066.t3
HiC_scaffold_16	AUGUSTUS	start_codon	10356274	10356276	.	-	0	ID=g7066.t1.start1;Parent=g7066.t1
HiC_scaffold_16	AUGUSTUS	start_codon	10356274	10356276	.	-	0	ID=g7066.t3.start1;Parent=g7066.t3
HiC_scaffold_16	AUGUSTUS	stop_codon	10364744	10364746	.	-	0	ID=g7067.t1.stop1;Parent=g7067.t1
HiC_scaffold_16	AUGUSTUS	exon	10364744	10364830	.	-	.	ID=g7067.t1.exon1;Parent=g7067.t1
HiC_scaffold_16	AUGUSTUS	CDS	10364744	10364830	1.0	-	0	ID=g7067.t1.CDS1;Parent=g7067.t1
HiC_scaffold_16	AUGUSTUS	gene	10364744	10382273	.	-	.	ID=g7067
HiC_scaffold_16	AUGUSTUS	mRNA	10364744	10382273	1.0	-	.	ID=g7067.t1;Parent=g7067;em_target=9668.ENSMPUP00000000029;em_score=807.6;em_evalue=2.9e-246;em_tcov=.;em_OGs=COG1163@1|root,KOG1486@2759|Eukaryota,39QXU@33154|Opisthokonta,3CR3W@33208|Metazoa,3E78W@33213|Bilateria,4819W@7711|Chordata,498MV@7742|Vertebrata,3J9A2@40674|Mammalia,3EKUC@33554|Carnivora;em_COG_cat=T;em_desc=Developmentally regulated GTP binding protein 2;em_max_annot_lvl=33208|Metazoa;em_Preferred_name=DRG2;em_KEGG_ko=ko:K06944;em_BRITE=ko00000;em_PFAMs=MMR_HSR1,MMR_HSR1_Xtn,TGS;em_GOs=GO:0000166,GO:0001882,GO:0001883,GO:0003674,GO:0005488,GO:0005525,GO:0005575,GO:0005622,GO:0005623,GO:0005634,GO:0005654,GO:0005737,GO:0005829,GO:0007154,GO:0007165,GO:0008150,GO:0009987,GO:0017076,GO:0019001,GO:0023052,GO:0031974,GO:0031981,GO:0032549,GO:0032550,GO:0032553,GO:0032555,GO:0032561,GO:0035639,GO:0036094,GO:0043167,GO:0043168,GO:0043226,GO:0043227,GO:0043229,GO:0043231,GO:0043233,GO:0044422,GO:0044424,GO:0044428,GO:0044444,GO:0044446,GO:0044464,GO:0050789,GO:0050794,GO:0050896,GO:0051716,GO:0065007,GO:0070013,GO:0097159,GO:0097367,GO:1901265,GO:1901363
HiC_scaffold_16	AUGUSTUS	intron	10364831	10365176	1.0	-	.	ID=g7067.t1.intron1;Parent=g7067.t1
HiC_scaffold_16	AUGUSTUS	exon	10365177	10365230	.	-	.	ID=g7067.t1.exon2;Parent=g7067.t1
HiC_scaffold_16	AUGUSTUS	CDS	10365177	10365230	1.0	-	0	ID=g7067.t1.CDS2;Parent=g7067.t1
HiC_scaffold_16	AUGUSTUS	intron	10365231	10367756	1.0	-	.	ID=g7067.t1.intron2;Parent=g7067.t1
HiC_scaffold_16	AUGUSTUS	exon	10367757	10367815	.	-	.	ID=g7067.t1.exon3;Parent=g7067.t1
HiC_scaffold_16	AUGUSTUS	CDS	10367757	10367815	1.0	-	2	ID=g7067.t1.CDS3;Parent=g7067.t1
HiC_scaffold_16	AUGUSTUS	intron	10367816	10368601	1.0	-	.	ID=g7067.t1.intron3;Parent=g7067.t1
HiC_scaffold_16	AUGUSTUS	exon	10368602	10368690	.	-	.	ID=g7067.t1.exon4;Parent=g7067.t1
HiC_scaffold_16	AUGUSTUS	CDS	10368602	10368690	1.0	-	1	ID=g7067.t1.CDS4;Parent=g7067.t1
HiC_scaffold_16	AUGUSTUS	intron	10368691	10369921	1.0	-	.	ID=g7067.t1.intron4;Parent=g7067.t1
HiC_scaffold_16	AUGUSTUS	exon	10369922	10369998	.	-	.	ID=g7067.t1.exon5;Parent=g7067.t1
HiC_scaffold_16	AUGUSTUS	CDS	10369922	10369998	1.0	-	0	ID=g7067.t1.CDS5;Parent=g7067.t1
HiC_scaffold_16	AUGUSTUS	intron	10369999	10370385	1.0	-	.	ID=g7067.t1.intron5;Parent=g7067.t1
HiC_scaffold_16	AUGUSTUS	exon	10370386	10370483	.	-	.	ID=g7067.t1.exon6;Parent=g7067.t1
HiC_scaffold_16	AUGUSTUS	CDS	10370386	10370483	1.0	-	2	ID=g7067.t1.CDS6;Parent=g7067.t1
HiC_scaffold_16	AUGUSTUS	intron	10370484	10371305	1.0	-	.	ID=g7067.t1.intron6;Parent=g7067.t1
HiC_scaffold_16	AUGUSTUS	exon	10371306	10371396	.	-	.	ID=g7067.t1.exon7;Parent=g7067.t1
HiC_scaffold_16	AUGUSTUS	CDS	10371306	10371396	1.0	-	0	ID=g7067.t1.CDS7;Parent=g7067.t1
HiC_scaffold_16	AUGUSTUS	intron	10371397	10371485	1.0	-	.	ID=g7067.t1.intron7;Parent=g7067.t1
HiC_scaffold_16	AUGUSTUS	exon	10371486	10371558	.	-	.	ID=g7067.t1.exon8;Parent=g7067.t1
HiC_scaffold_16	AUGUSTUS	CDS	10371486	10371558	1.0	-	1	ID=g7067.t1.CDS8;Parent=g7067.t1
HiC_scaffold_16	AUGUSTUS	intron	10371559	10372192	1.0	-	.	ID=g7067.t1.intron8;Parent=g7067.t1
HiC_scaffold_16	AUGUSTUS	exon	10372193	10372283	.	-	.	ID=g7067.t1.exon9;Parent=g7067.t1
HiC_scaffold_16	AUGUSTUS	CDS	10372193	10372283	1.0	-	2	ID=g7067.t1.CDS9;Parent=g7067.t1
HiC_scaffold_16	AUGUSTUS	intron	10372284	10373862	1.0	-	.	ID=g7067.t1.intron9;Parent=g7067.t1
HiC_scaffold_16	AUGUSTUS	exon	10373863	10373923	.	-	.	ID=g7067.t1.exon10;Parent=g7067.t1
HiC_scaffold_16	AUGUSTUS	CDS	10373863	10373923	1.0	-	0	ID=g7067.t1.CDS10;Parent=g7067.t1
HiC_scaffold_16	AUGUSTUS	intron	10373924	10374394	1.0	-	.	ID=g7067.t1.intron10;Parent=g7067.t1
HiC_scaffold_16	AUGUSTUS	exon	10374395	10374484	.	-	.	ID=g7067.t1.exon11;Parent=g7067.t1
HiC_scaffold_16	AUGUSTUS	CDS	10374395	10374484	1.0	-	0	ID=g7067.t1.CDS11;Parent=g7067.t1
HiC_scaffold_16	AUGUSTUS	intron	10374485	10378471	1.0	-	.	ID=g7067.t1.intron11;Parent=g7067.t1
HiC_scaffold_16	AUGUSTUS	exon	10378472	10378632	.	-	.	ID=g7067.t1.exon12;Parent=g7067.t1
HiC_scaffold_16	AUGUSTUS	CDS	10378472	10378632	1.0	-	2	ID=g7067.t1.CDS12;Parent=g7067.t1
HiC_scaffold_16	AUGUSTUS	intron	10378633	10382209	1.0	-	.	ID=g7067.t1.intron12;Parent=g7067.t1
HiC_scaffold_16	AUGUSTUS	exon	10382210	10382273	.	-	.	ID=g7067.t1.exon13;Parent=g7067.t1
HiC_scaffold_16	AUGUSTUS	CDS	10382210	10382273	1.0	-	0	ID=g7067.t1.CDS13;Parent=g7067.t1
HiC_scaffold_16	AUGUSTUS	start_codon	10382271	10382273	.	-	0	ID=g7067.t1.start1;Parent=g7067.t1
HiC_scaffold_16	AUGUSTUS	stop_codon	10393095	10393097	.	-	0	ID=g7068.t1.stop1;Parent=g7068.t1
HiC_scaffold_16	AUGUSTUS	exon	10393095	10393158	.	-	.	ID=g7068.t1.exon1;Parent=g7068.t1
HiC_scaffold_16	AUGUSTUS	CDS	10393095	10393158	1.0	-	1	ID=g7068.t1.CDS1;Parent=g7068.t1
HiC_scaffold_16	AUGUSTUS	gene	10393095	10409746	.	-	.	ID=g7068
HiC_scaffold_16	AUGUSTUS	mRNA	10393095	10409746	.	-	.	ID=g7068.t1;Parent=g7068;em_target=9478.XP_008053985.1;em_score=317.1;em_evalue=9.6e-98;em_tcov=.;em_OGs=COG5073@1|root,KOG4635@2759|Eukaryota,38GTG@33154|Opisthokonta,3BGJ1@33208|Metazoa,3CRDK@33213|Bilateria,489EI@7711|Chordata,48YVQ@7742|Vertebrata,3J52Q@40674|Mammalia,35PE7@314146|Euarchontoglires,4MA15@9443|Primates;em_COG_cat=U;em_desc=Vacuolar import and degradation protein;em_max_annot_lvl=33208|Metazoa;em_Preferred_name=GID4;em_PFAMs=Vac_ImportDeg;em_GOs=GO:0003674,GO:0003824,GO:0004842,GO:0006464,GO:0006508,GO:0006511,GO:0006807,GO:0008150,GO:0008152,GO:0009056,GO:0009057,GO:0009987,GO:0010498,GO:0016567,GO:0016740,GO:0019538,GO:0019787,GO:0019941,GO:0030163,GO:0032446,GO:0036211,GO:0043161,GO:0043170,GO:0043412,GO:0043632,GO:0044237,GO:0044238,GO:0044248,GO:0044257,GO:0044260,GO:0044265,GO:0044267,GO:0051603,GO:0061630,GO:0061659,GO:0070647,GO:0071704,GO:0140096,GO:1901564,GO:1901565,GO:1901575;em_KEGG_ko=ko:K15684;em_BRITE=ko00000,ko04121
HiC_scaffold_16	AUGUSTUS	intron	10393159	10396296	1.0	-	.	ID=g7068.t1.intron1;Parent=g7068.t1
HiC_scaffold_16	AUGUSTUS	exon	10396297	10396427	.	-	.	ID=g7068.t1.exon2;Parent=g7068.t1
HiC_scaffold_16	AUGUSTUS	CDS	10396297	10396427	1.0	-	0	ID=g7068.t1.CDS2;Parent=g7068.t1
HiC_scaffold_16	AUGUSTUS	intron	10396428	10398021	1.0	-	.	ID=g7068.t1.intron2;Parent=g7068.t1
HiC_scaffold_16	AUGUSTUS	exon	10398022	10398123	.	-	.	ID=g7068.t1.exon3;Parent=g7068.t1
HiC_scaffold_16	AUGUSTUS	CDS	10398022	10398123	1.0	-	0	ID=g7068.t1.CDS3;Parent=g7068.t1
HiC_scaffold_16	AUGUSTUS	intron	10398124	10403628	1.0	-	.	ID=g7068.t1.intron3;Parent=g7068.t1
HiC_scaffold_16	AUGUSTUS	exon	10403629	10403736	.	-	.	ID=g7068.t1.exon4;Parent=g7068.t1
HiC_scaffold_16	AUGUSTUS	CDS	10403629	10403736	1.0	-	0	ID=g7068.t1.CDS4;Parent=g7068.t1
HiC_scaffold_16	AUGUSTUS	intron	10403737	10409665	0.55	-	.	ID=g7068.t1.intron4;Parent=g7068.t1
HiC_scaffold_16	AUGUSTUS	exon	10409666	10409746	.	-	.	ID=g7068.t1.exon5;Parent=g7068.t1
HiC_scaffold_16	AUGUSTUS	CDS	10409666	10409746	0.55	-	0	ID=g7068.t1.CDS5;Parent=g7068.t1
HiC_scaffold_16	AUGUSTUS	start_codon	10409744	10409746	.	-	0	ID=g7068.t1.start1;Parent=g7068.t1
HiC_scaffold_16	AUGUSTUS	start_codon	10411533	10411535	.	+	0	ID=g7069.t1.start1;Parent=g7069.t1
HiC_scaffold_16	AUGUSTUS	exon	10411533	10411584	.	+	.	ID=g7069.t1.exon1;Parent=g7069.t1
HiC_scaffold_16	AUGUSTUS	CDS	10411533	10411584	0.99	+	0	ID=g7069.t1.CDS1;Parent=g7069.t1
HiC_scaffold_16	AUGUSTUS	gene	10411533	10420568	.	+	.	ID=g7069
HiC_scaffold_16	AUGUSTUS	mRNA	10411533	10420568	.	+	.	ID=g7069.t1;Parent=g7069;em_target=9646.ENSAMEP00000005361;em_score=539.4;em_evalue=3.5e-165;em_tcov=.;em_OGs=COG5387@1|root,KOG3015@2759|Eukaryota,38CS3@33154|Opisthokonta,3BBVZ@33208|Metazoa,3CZI9@33213|Bilateria,485J0@7711|Chordata,4967R@7742|Vertebrata,3J774@40674|Mammalia,3EJXS@33554|Carnivora;em_COG_cat=C;em_desc=ATP synthase mitochondrial F1 complex assembly factor 2;em_max_annot_lvl=33208|Metazoa;em_Preferred_name=ATPAF2;em_KEGG_ko=ko:K07556;em_BRITE=ko00000,ko03029;em_PFAMs=ATP12;em_GOs=GO:0005575,GO:0005622,GO:0005623,GO:0005634,GO:0005654,GO:0005737,GO:0005829,GO:0008150,GO:0009987,GO:0016043,GO:0016604,GO:0016607,GO:0022607,GO:0031974,GO:0031981,GO:0034622,GO:0043226,GO:0043227,GO:0043229,GO:0043231,GO:0043233,GO:0043461,GO:0043933,GO:0044085,GO:0044422,GO:0044424,GO:0044428,GO:0044444,GO:0044446,GO:0044451,GO:0044464,GO:0065003,GO:0070013,GO:0070071,GO:0071840
HiC_scaffold_16	AUGUSTUS	intron	10411585	10411810	0.99	+	.	ID=g7069.t1.intron1;Parent=g7069.t1
HiC_scaffold_16	AUGUSTUS	exon	10411811	10411855	.	+	.	ID=g7069.t1.exon2;Parent=g7069.t1
HiC_scaffold_16	AUGUSTUS	CDS	10411811	10411855	0.99	+	2	ID=g7069.t1.CDS2;Parent=g7069.t1
HiC_scaffold_16	AUGUSTUS	intron	10411856	10412115	1.0	+	.	ID=g7069.t1.intron2;Parent=g7069.t1
HiC_scaffold_16	AUGUSTUS	exon	10412116	10412261	.	+	.	ID=g7069.t1.exon3;Parent=g7069.t1
HiC_scaffold_16	AUGUSTUS	CDS	10412116	10412261	1.0	+	2	ID=g7069.t1.CDS3;Parent=g7069.t1
HiC_scaffold_16	AUGUSTUS	intron	10412262	10413591	1.0	+	.	ID=g7069.t1.intron3;Parent=g7069.t1
HiC_scaffold_16	AUGUSTUS	exon	10413592	10413689	.	+	.	ID=g7069.t1.exon4;Parent=g7069.t1
HiC_scaffold_16	AUGUSTUS	CDS	10413592	10413689	1.0	+	0	ID=g7069.t1.CDS4;Parent=g7069.t1
HiC_scaffold_16	AUGUSTUS	intron	10413690	10415017	1.0	+	.	ID=g7069.t1.intron4;Parent=g7069.t1
HiC_scaffold_16	AUGUSTUS	exon	10415018	10415098	.	+	.	ID=g7069.t1.exon5;Parent=g7069.t1
HiC_scaffold_16	AUGUSTUS	CDS	10415018	10415098	1.0	+	1	ID=g7069.t1.CDS5;Parent=g7069.t1
HiC_scaffold_16	AUGUSTUS	intron	10415099	10417918	1.0	+	.	ID=g7069.t1.intron5;Parent=g7069.t1
HiC_scaffold_16	AUGUSTUS	exon	10417919	10418031	.	+	.	ID=g7069.t1.exon6;Parent=g7069.t1
HiC_scaffold_16	AUGUSTUS	CDS	10417919	10418031	1.0	+	1	ID=g7069.t1.CDS6;Parent=g7069.t1
HiC_scaffold_16	AUGUSTUS	intron	10418032	10418535	1.0	+	.	ID=g7069.t1.intron6;Parent=g7069.t1
HiC_scaffold_16	AUGUSTUS	exon	10418536	10418651	.	+	.	ID=g7069.t1.exon7;Parent=g7069.t1
HiC_scaffold_16	AUGUSTUS	CDS	10418536	10418651	1.0	+	2	ID=g7069.t1.CDS7;Parent=g7069.t1
HiC_scaffold_16	AUGUSTUS	intron	10418652	10420430	1.0	+	.	ID=g7069.t1.intron7;Parent=g7069.t1
HiC_scaffold_16	AUGUSTUS	exon	10420431	10420568	.	+	.	ID=g7069.t1.exon8;Parent=g7069.t1
HiC_scaffold_16	AUGUSTUS	CDS	10420431	10420568	1.0	+	0	ID=g7069.t1.CDS8;Parent=g7069.t1
HiC_scaffold_16	AUGUSTUS	stop_codon	10420566	10420568	.	+	0	ID=g7069.t1.stop1;Parent=g7069.t1
HiC_scaffold_16	AUGUSTUS	stop_codon	10422296	10422298	.	-	0	ID=g7070.t1.stop1;Parent=g7070.t1
HiC_scaffold_16	AUGUSTUS	exon	10422296	10422409	.	-	.	ID=g7070.t1.exon1;Parent=g7070.t1
HiC_scaffold_16	AUGUSTUS	CDS	10422296	10422409	1.0	-	0	ID=g7070.t1.CDS1;Parent=g7070.t1
HiC_scaffold_16	AUGUSTUS	gene	10422296	10427684	.	-	.	ID=g7070
HiC_scaffold_16	AUGUSTUS	mRNA	10422296	10427684	0.99	-	.	ID=g7070.t1;Parent=g7070;em_target=9713.XP_006746860.1;em_score=238.2;em_evalue=5.5e-74;em_tcov=.;em_OGs=COG4886@1|root,KOG0531@2759|Eukaryota,38BFQ@33154|Opisthokonta,3BD4T@33208|Metazoa,3CZSX@33213|Bilateria,48679@7711|Chordata,48W3G@7742|Vertebrata,3J9DM@40674|Mammalia,3EHBQ@33554|Carnivora;em_COG_cat=T;em_desc=Dynein regulatory complex subunit 3;em_max_annot_lvl=33208|Metazoa;em_Preferred_name=LRRC48;em_PFAMs=LRR_4,LRR_9;em_GOs=GO:0005575,GO:0005622,GO:0005623,GO:0005737,GO:0005856,GO:0005929,GO:0005930,GO:0032838,GO:0042995,GO:0043226,GO:0043228,GO:0043229,GO:0043232,GO:0044422,GO:0044424,GO:0044430,GO:0044441,GO:0044444,GO:0044446,GO:0044463,GO:0044464,GO:0097014,GO:0099568,GO:0120025,GO:0120038
HiC_scaffold_16	AUGUSTUS	intron	10422410	10422975	1.0	-	.	ID=g7070.t1.intron1;Parent=g7070.t1
HiC_scaffold_16	AUGUSTUS	exon	10422976	10423107	.	-	.	ID=g7070.t1.exon2;Parent=g7070.t1
HiC_scaffold_16	AUGUSTUS	CDS	10422976	10423107	1.0	-	0	ID=g7070.t1.CDS2;Parent=g7070.t1
HiC_scaffold_16	AUGUSTUS	intron	10423108	10427561	1.0	-	.	ID=g7070.t1.intron2;Parent=g7070.t1
HiC_scaffold_16	AUGUSTUS	exon	10427562	10427684	.	-	.	ID=g7070.t1.exon3;Parent=g7070.t1
HiC_scaffold_16	AUGUSTUS	CDS	10427562	10427684	0.99	-	0	ID=g7070.t1.CDS3;Parent=g7070.t1
HiC_scaffold_16	AUGUSTUS	start_codon	10427682	10427684	.	-	0	ID=g7070.t1.start1;Parent=g7070.t1
HiC_scaffold_16	AUGUSTUS	start_codon	10453687	10453689	.	+	0	ID=g7071.t1.start1;Parent=g7071.t1
HiC_scaffold_16	gmst	start_codon	10453687	10453689	100.641853	+	0	ID=g7071.t3.start1;Parent=g7071.t3
HiC_scaffold_16	gmst	start_codon	10453687	10453689	106.718485	+	0	ID=g7071.t2.start1;Parent=g7071.t2
HiC_scaffold_16	gmst	start_codon	10453687	10453689	107.282529	+	0	ID=g7071.t4.start1;Parent=g7071.t4
HiC_scaffold_16	AUGUSTUS	exon	10453687	10453738	.	+	.	ID=g7071.t1.exon1;Parent=g7071.t1
HiC_scaffold_16	AUGUSTUS	CDS	10453687	10453738	1.0	+	0	ID=g7071.t1.CDS1;Parent=g7071.t1
HiC_scaffold_16	gmst	CDS	10453687	10453738	100.641853	+	0	ID=g7071.t3.CDS1;Parent=g7071.t3
HiC_scaffold_16	gmst	exon	10453687	10453738	100.641853	+	0	ID=g7071.t3.exon1;Parent=g7071.t3
HiC_scaffold_16	gmst	CDS	10453687	10453738	106.718485	+	0	ID=g7071.t2.CDS1;Parent=g7071.t2
HiC_scaffold_16	gmst	exon	10453687	10453738	106.718485	+	0	ID=g7071.t2.exon1;Parent=g7071.t2
HiC_scaffold_16	gmst	CDS	10453687	10453738	107.282529	+	0	ID=g7071.t4.CDS1;Parent=g7071.t4
HiC_scaffold_16	gmst	exon	10453687	10453738	107.282529	+	0	ID=g7071.t4.exon1;Parent=g7071.t4
HiC_scaffold_16	AUGUSTUS	gene	10453687	10568566	.	+	.	ID=g7071
HiC_scaffold_16	gmst	mRNA	10453687	10568566	.	+	.	ID=g7071.t2;Parent=g7071;em_target=9597.XP_008959131.1;em_score=1129.5;em_evalue=0.0;em_tcov=.;em_OGs=KOG1087@1|root,KOG1087@2759|Eukaryota,38B6A@33154|Opisthokonta,3BAFW@33208|Metazoa,3CXK9@33213|Bilateria,47ZQ3@7711|Chordata,494M9@7742|Vertebrata,3J33N@40674|Mammalia,35MIT@314146|Euarchontoglires,4MEMR@9443|Primates,4MS63@9604|Hominidae;em_COG_cat=U;em_desc=Target of myb1-like 2 (chicken);em_max_annot_lvl=33208|Metazoa;em_Preferred_name=TOM1L2;em_PFAMs=GAT,VHS;em_GOs=GO:0003674,GO:0005488,GO:0005515,GO:0007088,GO:0007154,GO:0007165,GO:0007346,GO:0008150,GO:0009987,GO:0010564,GO:0010639,GO:0010948,GO:0019899,GO:0019900,GO:0019901,GO:0023052,GO:0030276,GO:0033043,GO:0045786,GO:0045839,GO:0045930,GO:0048519,GO:0048523,GO:0050789,GO:0050794,GO:0050896,GO:0051128,GO:0051129,GO:0051716,GO:0051726,GO:0051783,GO:0051784,GO:0065007
HiC_scaffold_16	gmst	mRNA	10453687	10568566	.	+	.	ID=g7071.t3;Parent=g7071;em_target=9597.XP_008959131.1;em_score=1026.3;em_evalue=0.0;em_tcov=.;em_OGs=KOG1087@1|root,KOG1087@2759|Eukaryota,38B6A@33154|Opisthokonta,3BAFW@33208|Metazoa,3CXK9@33213|Bilateria,47ZQ3@7711|Chordata,494M9@7742|Vertebrata,3J33N@40674|Mammalia,35MIT@314146|Euarchontoglires,4MEMR@9443|Primates,4MS63@9604|Hominidae;em_COG_cat=U;em_desc=Target of myb1-like 2 (chicken);em_max_annot_lvl=33208|Metazoa;em_Preferred_name=TOM1L2;em_PFAMs=GAT,VHS;em_GOs=GO:0003674,GO:0005488,GO:0005515,GO:0007088,GO:0007154,GO:0007165,GO:0007346,GO:0008150,GO:0009987,GO:0010564,GO:0010639,GO:0010948,GO:0019899,GO:0019900,GO:0019901,GO:0023052,GO:0030276,GO:0033043,GO:0045786,GO:0045839,GO:0045930,GO:0048519,GO:0048523,GO:0050789,GO:0050794,GO:0050896,GO:0051128,GO:0051129,GO:0051716,GO:0051726,GO:0051783,GO:0051784,GO:0065007
HiC_scaffold_16	gmst	mRNA	10453687	10568566	.	+	.	ID=g7071.t4;Parent=g7071;em_target=9597.XP_008959131.1;em_score=1132.8;em_evalue=0.0;em_tcov=.;em_OGs=KOG1087@1|root,KOG1087@2759|Eukaryota,38B6A@33154|Opisthokonta,3BAFW@33208|Metazoa,3CXK9@33213|Bilateria,47ZQ3@7711|Chordata,494M9@7742|Vertebrata,3J33N@40674|Mammalia,35MIT@314146|Euarchontoglires,4MEMR@9443|Primates,4MS63@9604|Hominidae;em_COG_cat=U;em_desc=Target of myb1-like 2 (chicken);em_max_annot_lvl=33208|Metazoa;em_Preferred_name=TOM1L2;em_PFAMs=GAT,VHS;em_GOs=GO:0003674,GO:0005488,GO:0005515,GO:0007088,GO:0007154,GO:0007165,GO:0007346,GO:0008150,GO:0009987,GO:0010564,GO:0010639,GO:0010948,GO:0019899,GO:0019900,GO:0019901,GO:0023052,GO:0030276,GO:0033043,GO:0045786,GO:0045839,GO:0045930,GO:0048519,GO:0048523,GO:0050789,GO:0050794,GO:0050896,GO:0051128,GO:0051129,GO:0051716,GO:0051726,GO:0051783,GO:0051784,GO:0065007
HiC_scaffold_16	AUGUSTUS	mRNA	10453687	10568566	1.0	+	.	ID=g7071.t1;Parent=g7071;em_target=9685.ENSFCAP00000017081;em_score=1099.7;em_evalue=0.0;em_tcov=.;em_OGs=KOG1087@1|root,KOG1087@2759|Eukaryota,38B6A@33154|Opisthokonta,3BAFW@33208|Metazoa,3CXK9@33213|Bilateria,47ZQ3@7711|Chordata,494M9@7742|Vertebrata,3J33N@40674|Mammalia,3ETZ6@33554|Carnivora;em_COG_cat=U;em_desc=Target of myb1-like 2 (chicken);em_max_annot_lvl=33208|Metazoa;em_Preferred_name=TOM1L2;em_PFAMs=GAT,VHS;em_GOs=GO:0003674,GO:0005488,GO:0005515,GO:0007088,GO:0007154,GO:0007165,GO:0007346,GO:0008150,GO:0009987,GO:0010564,GO:0010639,GO:0010948,GO:0019899,GO:0019900,GO:0019901,GO:0023052,GO:0030276,GO:0033043,GO:0045786,GO:0045839,GO:0045930,GO:0048519,GO:0048523,GO:0050789,GO:0050794,GO:0050896,GO:0051128,GO:0051129,GO:0051716,GO:0051726,GO:0051783,GO:0051784,GO:0065007
HiC_scaffold_16	AUGUSTUS	intron	10453739	10514210	1.0	+	.	ID=g7071.t1.intron1;Parent=g7071.t1
HiC_scaffold_16	gmst	intron	10453739	10514210	100.641853	+	0	ID=g7071.t3.intron1;Parent=g7071.t3
HiC_scaffold_16	gmst	intron	10453739	10514210	106.718485	+	0	ID=g7071.t2.intron1;Parent=g7071.t2
HiC_scaffold_16	gmst	intron	10453739	10514210	107.282529	+	0	ID=g7071.t4.intron1;Parent=g7071.t4
HiC_scaffold_16	AUGUSTUS	exon	10514211	10514295	.	+	.	ID=g7071.t1.exon2;Parent=g7071.t1
HiC_scaffold_16	AUGUSTUS	CDS	10514211	10514295	1.0	+	2	ID=g7071.t1.CDS2;Parent=g7071.t1
HiC_scaffold_16	gmst	CDS	10514211	10514295	100.641853	+	2	ID=g7071.t3.CDS2;Parent=g7071.t3
HiC_scaffold_16	gmst	exon	10514211	10514295	100.641853	+	2	ID=g7071.t3.exon2;Parent=g7071.t3
HiC_scaffold_16	gmst	CDS	10514211	10514295	106.718485	+	2	ID=g7071.t2.CDS2;Parent=g7071.t2
HiC_scaffold_16	gmst	exon	10514211	10514295	106.718485	+	2	ID=g7071.t2.exon2;Parent=g7071.t2
HiC_scaffold_16	gmst	CDS	10514211	10514295	107.282529	+	2	ID=g7071.t4.CDS2;Parent=g7071.t4
HiC_scaffold_16	gmst	exon	10514211	10514295	107.282529	+	2	ID=g7071.t4.exon2;Parent=g7071.t4
HiC_scaffold_16	AUGUSTUS	intron	10514296	10521577	1.0	+	.	ID=g7071.t1.intron2;Parent=g7071.t1
HiC_scaffold_16	gmst	intron	10514296	10521577	100.641853	+	0	ID=g7071.t3.intron2;Parent=g7071.t3
HiC_scaffold_16	gmst	intron	10514296	10521577	106.718485	+	0	ID=g7071.t2.intron2;Parent=g7071.t2
HiC_scaffold_16	gmst	intron	10514296	10521577	107.282529	+	0	ID=g7071.t4.intron2;Parent=g7071.t4
HiC_scaffold_16	AUGUSTUS	exon	10521578	10521656	.	+	.	ID=g7071.t1.exon3;Parent=g7071.t1
HiC_scaffold_16	AUGUSTUS	CDS	10521578	10521656	1.0	+	1	ID=g7071.t1.CDS3;Parent=g7071.t1
HiC_scaffold_16	gmst	CDS	10521578	10521656	100.641853	+	1	ID=g7071.t3.CDS3;Parent=g7071.t3
HiC_scaffold_16	gmst	exon	10521578	10521656	100.641853	+	1	ID=g7071.t3.exon3;Parent=g7071.t3
HiC_scaffold_16	gmst	CDS	10521578	10521656	106.718485	+	1	ID=g7071.t2.CDS3;Parent=g7071.t2
HiC_scaffold_16	gmst	exon	10521578	10521656	106.718485	+	1	ID=g7071.t2.exon3;Parent=g7071.t2
HiC_scaffold_16	gmst	CDS	10521578	10521656	107.282529	+	1	ID=g7071.t4.CDS3;Parent=g7071.t4
HiC_scaffold_16	gmst	exon	10521578	10521656	107.282529	+	1	ID=g7071.t4.exon3;Parent=g7071.t4
HiC_scaffold_16	AUGUSTUS	intron	10521657	10528303	1.0	+	.	ID=g7071.t1.intron3;Parent=g7071.t1
HiC_scaffold_16	gmst	intron	10521657	10528303	100.641853	+	0	ID=g7071.t3.intron3;Parent=g7071.t3
HiC_scaffold_16	gmst	intron	10521657	10528303	106.718485	+	0	ID=g7071.t2.intron3;Parent=g7071.t2
HiC_scaffold_16	gmst	intron	10521657	10528303	107.282529	+	0	ID=g7071.t4.intron3;Parent=g7071.t4
HiC_scaffold_16	AUGUSTUS	exon	10528304	10528453	.	+	.	ID=g7071.t1.exon4;Parent=g7071.t1
HiC_scaffold_16	AUGUSTUS	CDS	10528304	10528453	1.0	+	0	ID=g7071.t1.CDS4;Parent=g7071.t1
HiC_scaffold_16	gmst	CDS	10528304	10528453	100.641853	+	0	ID=g7071.t3.CDS4;Parent=g7071.t3
HiC_scaffold_16	gmst	exon	10528304	10528453	100.641853	+	0	ID=g7071.t3.exon4;Parent=g7071.t3
HiC_scaffold_16	gmst	CDS	10528304	10528453	106.718485	+	0	ID=g7071.t2.CDS4;Parent=g7071.t2
HiC_scaffold_16	gmst	exon	10528304	10528453	106.718485	+	0	ID=g7071.t2.exon4;Parent=g7071.t2
HiC_scaffold_16	gmst	CDS	10528304	10528453	107.282529	+	0	ID=g7071.t4.CDS4;Parent=g7071.t4
HiC_scaffold_16	gmst	exon	10528304	10528453	107.282529	+	0	ID=g7071.t4.exon4;Parent=g7071.t4
HiC_scaffold_16	AUGUSTUS	intron	10528454	10536744	1.0	+	.	ID=g7071.t1.intron4;Parent=g7071.t1
HiC_scaffold_16	gmst	intron	10528454	10536744	100.641853	+	0	ID=g7071.t3.intron4;Parent=g7071.t3
HiC_scaffold_16	gmst	intron	10528454	10536744	106.718485	+	0	ID=g7071.t2.intron4;Parent=g7071.t2
HiC_scaffold_16	gmst	intron	10528454	10536744	107.282529	+	0	ID=g7071.t4.intron4;Parent=g7071.t4
HiC_scaffold_16	AUGUSTUS	exon	10536745	10536879	.	+	.	ID=g7071.t1.exon5;Parent=g7071.t1
HiC_scaffold_16	AUGUSTUS	CDS	10536745	10536879	1.0	+	0	ID=g7071.t1.CDS5;Parent=g7071.t1
HiC_scaffold_16	gmst	CDS	10536745	10536879	100.641853	+	0	ID=g7071.t3.CDS5;Parent=g7071.t3
HiC_scaffold_16	gmst	exon	10536745	10536879	100.641853	+	0	ID=g7071.t3.exon5;Parent=g7071.t3
HiC_scaffold_16	gmst	CDS	10536745	10536879	106.718485	+	0	ID=g7071.t2.CDS5;Parent=g7071.t2
HiC_scaffold_16	gmst	exon	10536745	10536879	106.718485	+	0	ID=g7071.t2.exon5;Parent=g7071.t2
HiC_scaffold_16	gmst	CDS	10536745	10536879	107.282529	+	0	ID=g7071.t4.CDS5;Parent=g7071.t4
HiC_scaffold_16	gmst	exon	10536745	10536879	107.282529	+	0	ID=g7071.t4.exon5;Parent=g7071.t4
HiC_scaffold_16	AUGUSTUS	intron	10536880	10538343	1.0	+	.	ID=g7071.t1.intron5;Parent=g7071.t1
HiC_scaffold_16	gmst	intron	10536880	10538343	100.641853	+	0	ID=g7071.t3.intron5;Parent=g7071.t3
HiC_scaffold_16	gmst	intron	10536880	10538343	106.718485	+	0	ID=g7071.t2.intron5;Parent=g7071.t2
HiC_scaffold_16	gmst	intron	10536880	10538343	107.282529	+	0	ID=g7071.t4.intron5;Parent=g7071.t4
HiC_scaffold_16	AUGUSTUS	exon	10538344	10538499	.	+	.	ID=g7071.t1.exon6;Parent=g7071.t1
HiC_scaffold_16	AUGUSTUS	CDS	10538344	10538499	1.0	+	0	ID=g7071.t1.CDS6;Parent=g7071.t1
HiC_scaffold_16	gmst	CDS	10538344	10538499	100.641853	+	0	ID=g7071.t3.CDS6;Parent=g7071.t3
HiC_scaffold_16	gmst	exon	10538344	10538499	100.641853	+	0	ID=g7071.t3.exon6;Parent=g7071.t3
HiC_scaffold_16	gmst	CDS	10538344	10538499	106.718485	+	0	ID=g7071.t2.CDS6;Parent=g7071.t2
HiC_scaffold_16	gmst	exon	10538344	10538499	106.718485	+	0	ID=g7071.t2.exon6;Parent=g7071.t2
HiC_scaffold_16	gmst	CDS	10538344	10538499	107.282529	+	0	ID=g7071.t4.CDS6;Parent=g7071.t4
HiC_scaffold_16	gmst	exon	10538344	10538499	107.282529	+	0	ID=g7071.t4.exon6;Parent=g7071.t4
HiC_scaffold_16	AUGUSTUS	intron	10538500	10541130	1.0	+	.	ID=g7071.t1.intron6;Parent=g7071.t1
HiC_scaffold_16	gmst	intron	10538500	10541130	100.641853	+	0	ID=g7071.t3.intron6;Parent=g7071.t3
HiC_scaffold_16	gmst	intron	10538500	10541130	106.718485	+	0	ID=g7071.t2.intron6;Parent=g7071.t2
HiC_scaffold_16	gmst	intron	10538500	10541130	107.282529	+	0	ID=g7071.t4.intron6;Parent=g7071.t4
HiC_scaffold_16	AUGUSTUS	exon	10541131	10541247	.	+	.	ID=g7071.t1.exon7;Parent=g7071.t1
HiC_scaffold_16	AUGUSTUS	CDS	10541131	10541247	1.0	+	0	ID=g7071.t1.CDS7;Parent=g7071.t1
HiC_scaffold_16	gmst	CDS	10541131	10541247	100.641853	+	0	ID=g7071.t3.CDS7;Parent=g7071.t3
HiC_scaffold_16	gmst	exon	10541131	10541247	100.641853	+	0	ID=g7071.t3.exon7;Parent=g7071.t3
HiC_scaffold_16	gmst	CDS	10541131	10541247	106.718485	+	0	ID=g7071.t2.CDS7;Parent=g7071.t2
HiC_scaffold_16	gmst	exon	10541131	10541247	106.718485	+	0	ID=g7071.t2.exon7;Parent=g7071.t2
HiC_scaffold_16	gmst	CDS	10541131	10541247	107.282529	+	0	ID=g7071.t4.CDS7;Parent=g7071.t4
HiC_scaffold_16	gmst	exon	10541131	10541247	107.282529	+	0	ID=g7071.t4.exon7;Parent=g7071.t4
HiC_scaffold_16	AUGUSTUS	intron	10541248	10551099	1.0	+	.	ID=g7071.t1.intron7;Parent=g7071.t1
HiC_scaffold_16	gmst	intron	10541248	10551099	100.641853	+	0	ID=g7071.t3.intron7;Parent=g7071.t3
HiC_scaffold_16	gmst	intron	10541248	10551099	106.718485	+	0	ID=g7071.t2.intron7;Parent=g7071.t2
HiC_scaffold_16	gmst	intron	10541248	10551099	107.282529	+	0	ID=g7071.t4.intron7;Parent=g7071.t4
HiC_scaffold_16	AUGUSTUS	exon	10551100	10551233	.	+	.	ID=g7071.t1.exon8;Parent=g7071.t1
HiC_scaffold_16	AUGUSTUS	CDS	10551100	10551233	1.0	+	0	ID=g7071.t1.CDS8;Parent=g7071.t1
HiC_scaffold_16	gmst	CDS	10551100	10551233	100.641853	+	0	ID=g7071.t3.CDS8;Parent=g7071.t3
HiC_scaffold_16	gmst	exon	10551100	10551233	100.641853	+	0	ID=g7071.t3.exon8;Parent=g7071.t3
HiC_scaffold_16	gmst	CDS	10551100	10551233	106.718485	+	0	ID=g7071.t2.CDS8;Parent=g7071.t2
HiC_scaffold_16	gmst	exon	10551100	10551233	106.718485	+	0	ID=g7071.t2.exon8;Parent=g7071.t2
HiC_scaffold_16	gmst	CDS	10551100	10551233	107.282529	+	0	ID=g7071.t4.CDS8;Parent=g7071.t4
HiC_scaffold_16	gmst	exon	10551100	10551233	107.282529	+	0	ID=g7071.t4.exon8;Parent=g7071.t4
HiC_scaffold_16	AUGUSTUS	intron	10551234	10553423	1.0	+	.	ID=g7071.t1.intron8;Parent=g7071.t1
HiC_scaffold_16	gmst	intron	10551234	10553423	100.641853	+	0	ID=g7071.t3.intron8;Parent=g7071.t3
HiC_scaffold_16	gmst	intron	10551234	10553423	106.718485	+	0	ID=g7071.t2.intron8;Parent=g7071.t2
HiC_scaffold_16	gmst	intron	10551234	10553423	107.282529	+	0	ID=g7071.t4.intron8;Parent=g7071.t4
HiC_scaffold_16	AUGUSTUS	exon	10553424	10553472	.	+	.	ID=g7071.t1.exon9;Parent=g7071.t1
HiC_scaffold_16	AUGUSTUS	CDS	10553424	10553472	1.0	+	1	ID=g7071.t1.CDS9;Parent=g7071.t1
HiC_scaffold_16	gmst	CDS	10553424	10553472	100.641853	+	1	ID=g7071.t3.CDS9;Parent=g7071.t3
HiC_scaffold_16	gmst	exon	10553424	10553472	100.641853	+	1	ID=g7071.t3.exon9;Parent=g7071.t3
HiC_scaffold_16	gmst	CDS	10553424	10553472	106.718485	+	1	ID=g7071.t2.CDS9;Parent=g7071.t2
HiC_scaffold_16	gmst	exon	10553424	10553472	106.718485	+	1	ID=g7071.t2.exon9;Parent=g7071.t2
HiC_scaffold_16	gmst	CDS	10553424	10553472	107.282529	+	1	ID=g7071.t4.CDS9;Parent=g7071.t4
HiC_scaffold_16	gmst	exon	10553424	10553472	107.282529	+	1	ID=g7071.t4.exon9;Parent=g7071.t4
HiC_scaffold_16	AUGUSTUS	intron	10553473	10554020	1.0	+	.	ID=g7071.t1.intron9;Parent=g7071.t1
HiC_scaffold_16	gmst	intron	10553473	10554020	100.641853	+	0	ID=g7071.t3.intron9;Parent=g7071.t3
HiC_scaffold_16	gmst	intron	10553473	10554020	106.718485	+	0	ID=g7071.t2.intron9;Parent=g7071.t2
HiC_scaffold_16	gmst	intron	10553473	10554020	107.282529	+	0	ID=g7071.t4.intron9;Parent=g7071.t4
HiC_scaffold_16	AUGUSTUS	exon	10554021	10554144	.	+	.	ID=g7071.t1.exon10;Parent=g7071.t1
HiC_scaffold_16	AUGUSTUS	CDS	10554021	10554144	1.0	+	0	ID=g7071.t1.CDS10;Parent=g7071.t1
HiC_scaffold_16	gmst	CDS	10554021	10554144	100.641853	+	0	ID=g7071.t3.CDS10;Parent=g7071.t3
HiC_scaffold_16	gmst	exon	10554021	10554144	100.641853	+	0	ID=g7071.t3.exon10;Parent=g7071.t3
HiC_scaffold_16	gmst	CDS	10554021	10554144	106.718485	+	0	ID=g7071.t2.CDS10;Parent=g7071.t2
HiC_scaffold_16	gmst	exon	10554021	10554144	106.718485	+	0	ID=g7071.t2.exon10;Parent=g7071.t2
HiC_scaffold_16	gmst	CDS	10554021	10554144	107.282529	+	0	ID=g7071.t4.CDS10;Parent=g7071.t4
HiC_scaffold_16	gmst	exon	10554021	10554144	107.282529	+	0	ID=g7071.t4.exon10;Parent=g7071.t4
HiC_scaffold_16	AUGUSTUS	intron	10554145	10556383	1.0	+	.	ID=g7071.t1.intron10;Parent=g7071.t1
HiC_scaffold_16	gmst	intron	10554145	10556383	100.641853	+	0	ID=g7071.t3.intron10;Parent=g7071.t3
HiC_scaffold_16	gmst	intron	10554145	10556383	106.718485	+	0	ID=g7071.t2.intron10;Parent=g7071.t2
HiC_scaffold_16	gmst	intron	10554145	10556383	107.282529	+	0	ID=g7071.t4.intron10;Parent=g7071.t4
HiC_scaffold_16	AUGUSTUS	exon	10556384	10556501	.	+	.	ID=g7071.t1.exon11;Parent=g7071.t1
HiC_scaffold_16	AUGUSTUS	CDS	10556384	10556501	1.0	+	2	ID=g7071.t1.CDS11;Parent=g7071.t1
HiC_scaffold_16	gmst	CDS	10556384	10556501	100.641853	+	2	ID=g7071.t3.CDS11;Parent=g7071.t3
HiC_scaffold_16	gmst	exon	10556384	10556501	100.641853	+	2	ID=g7071.t3.exon11;Parent=g7071.t3
HiC_scaffold_16	gmst	CDS	10556384	10556501	106.718485	+	2	ID=g7071.t2.CDS11;Parent=g7071.t2
HiC_scaffold_16	gmst	exon	10556384	10556501	106.718485	+	2	ID=g7071.t2.exon11;Parent=g7071.t2
HiC_scaffold_16	gmst	CDS	10556384	10556501	107.282529	+	2	ID=g7071.t4.CDS11;Parent=g7071.t4
HiC_scaffold_16	gmst	exon	10556384	10556501	107.282529	+	2	ID=g7071.t4.exon11;Parent=g7071.t4
HiC_scaffold_16	AUGUSTUS	intron	10556502	10557503	1.0	+	.	ID=g7071.t1.intron11;Parent=g7071.t1
HiC_scaffold_16	gmst	intron	10556502	10557503	100.641853	+	0	ID=g7071.t3.intron11;Parent=g7071.t3
HiC_scaffold_16	gmst	intron	10556502	10557503	106.718485	+	0	ID=g7071.t2.intron11;Parent=g7071.t2
HiC_scaffold_16	gmst	intron	10556502	10557503	107.282529	+	0	ID=g7071.t4.intron11;Parent=g7071.t4
HiC_scaffold_16	AUGUSTUS	exon	10557504	10557579	.	+	.	ID=g7071.t1.exon12;Parent=g7071.t1
HiC_scaffold_16	AUGUSTUS	CDS	10557504	10557579	1.0	+	1	ID=g7071.t1.CDS12;Parent=g7071.t1
HiC_scaffold_16	gmst	CDS	10557504	10557579	100.641853	+	1	ID=g7071.t3.CDS12;Parent=g7071.t3
HiC_scaffold_16	gmst	exon	10557504	10557579	100.641853	+	1	ID=g7071.t3.exon12;Parent=g7071.t3
HiC_scaffold_16	gmst	CDS	10557504	10557579	106.718485	+	1	ID=g7071.t2.CDS12;Parent=g7071.t2
HiC_scaffold_16	gmst	exon	10557504	10557579	106.718485	+	1	ID=g7071.t2.exon12;Parent=g7071.t2
HiC_scaffold_16	gmst	CDS	10557504	10557579	107.282529	+	1	ID=g7071.t4.CDS12;Parent=g7071.t4
HiC_scaffold_16	gmst	exon	10557504	10557579	107.282529	+	1	ID=g7071.t4.exon12;Parent=g7071.t4
HiC_scaffold_16	gmst	intron	10557580	10559836	107.282529	+	0	ID=g7071.t4.intron12;Parent=g7071.t4
HiC_scaffold_16	gmst	intron	10557580	10559839	106.718485	+	0	ID=g7071.t2.intron12;Parent=g7071.t2
HiC_scaffold_16	AUGUSTUS	intron	10557580	10565643	1.0	+	.	ID=g7071.t1.intron12;Parent=g7071.t1
HiC_scaffold_16	gmst	intron	10557580	10567644	100.641853	+	0	ID=g7071.t3.intron12;Parent=g7071.t3
HiC_scaffold_16	gmst	CDS	10559837	10559902	107.282529	+	0	ID=g7071.t4.CDS13;Parent=g7071.t4
HiC_scaffold_16	gmst	exon	10559837	10559902	107.282529	+	0	ID=g7071.t4.exon13;Parent=g7071.t4
HiC_scaffold_16	gmst	CDS	10559840	10559902	106.718485	+	0	ID=g7071.t2.CDS13;Parent=g7071.t2
HiC_scaffold_16	gmst	exon	10559840	10559902	106.718485	+	0	ID=g7071.t2.exon13;Parent=g7071.t2
HiC_scaffold_16	gmst	intron	10559903	10565643	106.718485	+	0	ID=g7071.t2.intron13;Parent=g7071.t2
HiC_scaffold_16	gmst	intron	10559903	10565643	107.282529	+	0	ID=g7071.t4.intron13;Parent=g7071.t4
HiC_scaffold_16	AUGUSTUS	exon	10565644	10565703	.	+	.	ID=g7071.t1.exon13;Parent=g7071.t1
HiC_scaffold_16	AUGUSTUS	CDS	10565644	10565703	1.0	+	0	ID=g7071.t1.CDS13;Parent=g7071.t1
HiC_scaffold_16	gmst	CDS	10565644	10565703	106.718485	+	0	ID=g7071.t2.CDS14;Parent=g7071.t2
HiC_scaffold_16	gmst	exon	10565644	10565703	106.718485	+	0	ID=g7071.t2.exon14;Parent=g7071.t2
HiC_scaffold_16	gmst	CDS	10565644	10565703	107.282529	+	0	ID=g7071.t4.CDS14;Parent=g7071.t4
HiC_scaffold_16	gmst	exon	10565644	10565703	107.282529	+	0	ID=g7071.t4.exon14;Parent=g7071.t4
HiC_scaffold_16	AUGUSTUS	intron	10565704	10567644	1.0	+	.	ID=g7071.t1.intron13;Parent=g7071.t1
HiC_scaffold_16	gmst	intron	10565704	10567644	106.718485	+	0	ID=g7071.t2.intron14;Parent=g7071.t2
HiC_scaffold_16	gmst	intron	10565704	10567644	107.282529	+	0	ID=g7071.t4.intron14;Parent=g7071.t4
HiC_scaffold_16	AUGUSTUS	exon	10567645	10567681	.	+	.	ID=g7071.t1.exon14;Parent=g7071.t1
HiC_scaffold_16	AUGUSTUS	CDS	10567645	10567681	1.0	+	0	ID=g7071.t1.CDS14;Parent=g7071.t1
HiC_scaffold_16	gmst	CDS	10567645	10567681	100.641853	+	0	ID=g7071.t3.CDS13;Parent=g7071.t3
HiC_scaffold_16	gmst	exon	10567645	10567681	100.641853	+	0	ID=g7071.t3.exon13;Parent=g7071.t3
HiC_scaffold_16	gmst	CDS	10567645	10567681	106.718485	+	0	ID=g7071.t2.CDS15;Parent=g7071.t2
HiC_scaffold_16	gmst	exon	10567645	10567681	106.718485	+	0	ID=g7071.t2.exon15;Parent=g7071.t2
HiC_scaffold_16	gmst	CDS	10567645	10567681	107.282529	+	0	ID=g7071.t4.CDS15;Parent=g7071.t4
HiC_scaffold_16	gmst	exon	10567645	10567681	107.282529	+	0	ID=g7071.t4.exon15;Parent=g7071.t4
HiC_scaffold_16	AUGUSTUS	intron	10567682	10568417	1.0	+	.	ID=g7071.t1.intron14;Parent=g7071.t1
HiC_scaffold_16	gmst	intron	10567682	10568417	100.641853	+	0	ID=g7071.t3.intron13;Parent=g7071.t3
HiC_scaffold_16	gmst	intron	10567682	10568417	106.718485	+	0	ID=g7071.t2.intron15;Parent=g7071.t2
HiC_scaffold_16	gmst	intron	10567682	10568417	107.282529	+	0	ID=g7071.t4.intron15;Parent=g7071.t4
HiC_scaffold_16	AUGUSTUS	exon	10568418	10568566	.	+	.	ID=g7071.t1.exon15;Parent=g7071.t1
HiC_scaffold_16	AUGUSTUS	CDS	10568418	10568566	1.0	+	2	ID=g7071.t1.CDS15;Parent=g7071.t1
HiC_scaffold_16	gmst	CDS	10568418	10568566	100.641853	+	2	ID=g7071.t3.CDS14;Parent=g7071.t3
HiC_scaffold_16	gmst	exon	10568418	10568566	100.641853	+	2	ID=g7071.t3.exon14;Parent=g7071.t3
HiC_scaffold_16	gmst	CDS	10568418	10568566	106.718485	+	2	ID=g7071.t2.CDS16;Parent=g7071.t2
HiC_scaffold_16	gmst	exon	10568418	10568566	106.718485	+	2	ID=g7071.t2.exon16;Parent=g7071.t2
HiC_scaffold_16	gmst	CDS	10568418	10568566	107.282529	+	2	ID=g7071.t4.CDS16;Parent=g7071.t4
HiC_scaffold_16	gmst	exon	10568418	10568566	107.282529	+	2	ID=g7071.t4.exon16;Parent=g7071.t4
HiC_scaffold_16	AUGUSTUS	stop_codon	10568564	10568566	.	+	0	ID=g7071.t1.stop1;Parent=g7071.t1
HiC_scaffold_16	gmst	stop_codon	10568564	10568566	100.641853	+	0	ID=g7071.t3.stop1;Parent=g7071.t3
HiC_scaffold_16	gmst	stop_codon	10568564	10568566	106.718485	+	0	ID=g7071.t2.stop1;Parent=g7071.t2
HiC_scaffold_16	gmst	stop_codon	10568564	10568566	107.282529	+	0	ID=g7071.t4.stop1;Parent=g7071.t4
HiC_scaffold_16	AUGUSTUS	start_codon	10580084	10580086	.	+	0	ID=g7072.t1.start1;Parent=g7072.t1
HiC_scaffold_16	GeneMark.hmm3	start_codon	10580084	10580086	.	+	0	ID=g7072.t2.start1;Parent=g7072.t2
HiC_scaffold_16	AUGUSTUS	start_codon	10580084	10580086	.	+	0	ID=g7072.t3.start1;Parent=g7072.t3
HiC_scaffold_16	AUGUSTUS	exon	10580084	10580174	.	+	.	ID=g7072.t1.exon1;Parent=g7072.t1
HiC_scaffold_16	AUGUSTUS	exon	10580084	10580174	.	+	.	ID=g7072.t3.exon1;Parent=g7072.t3
HiC_scaffold_16	AUGUSTUS	CDS	10580084	10580174	0.68	+	0	ID=g7072.t3.CDS1;Parent=g7072.t3
HiC_scaffold_16	AUGUSTUS	CDS	10580084	10580174	1.0	+	0	ID=g7072.t1.CDS1;Parent=g7072.t1
HiC_scaffold_16	GeneMark.hmm3	mRNA	10580084	10580551	.	+	.	ID=g7072.t2;Parent=g7072;em_target=9365.XP_007526264.1;em_score=44.5;em_evalue=5.4e-14;em_tcov=.;em_OGs=KOG2588@1|root,KOG2588@2759|Eukaryota,39IEW@33154|Opisthokonta,3BABD@33208|Metazoa,3CRAA@33213|Bilateria,481UK@7711|Chordata,495AZ@7742|Vertebrata,3JECQ@40674|Mammalia;em_COG_cat=K;em_desc=sterol response element binding;em_max_annot_lvl=33208|Metazoa;em_Preferred_name=SREBF1;em_GOs=GO:0000122,GO:0000139,GO:0000902,GO:0000976,GO:0000977,GO:0000978,GO:0000981,GO:0000982,GO:0000987,GO:0001012,GO:0001067,GO:0001077,GO:0001101,GO:0001228,GO:0002027,GO:0002791,GO:0002792,GO:0003062,GO:0003674,GO:0003676,GO:0003677,GO:0003682,GO:0003690,GO:0003700,GO:0004879,GO:0005488,GO:0005515,GO:0005575,GO:0005622,GO:0005623,GO:0005634,GO:0005635,GO:0005654,GO:0005737,GO:0005783,GO:0005789,GO:0005794,GO:0005829,GO:0006066,GO:0006082,GO:0006139,GO:0006351,GO:0006355,GO:0006357,GO:0006366,GO:0006629,GO:0006631,GO:0006633,GO:0006725,GO:0006807,GO:0006950,GO:0006984,GO:0006991,GO:0007154,GO:0007165,GO:0007166,GO:0007167,GO:0007169,GO:0007275,GO:0007568,GO:0007623,GO:0008016,GO:0008047,GO:0008150,GO:0008152,GO:0008202,GO:0008203,GO:0008286,GO:0008340,GO:0008610,GO:0009058,GO:0009059,GO:0009267,GO:0009299,GO:0009605,GO:0009628,GO:0009653,GO:0009719,GO:0009725,GO:0009743,GO:0009746,GO:0009749,GO:0009889,GO:0009890,GO:0009891,GO:0009892,GO:0009893,GO:0009894,GO:0009987,GO:0009991,GO:0010033,GO:0010243,GO:0010259,GO:0010467,GO:0010468,GO:0010506,GO:0010556,GO:0010557,GO:0010558,GO:0010565,GO:0010604,GO:0010605,GO:0010628,GO:0010629,GO:0010638,GO:0010646,GO:0010648,GO:0010817,GO:0010821,GO:0010866,GO:0010867,GO:0010883,GO:0010884,GO:0010893,GO:0012505,GO:0014070,GO:0014074,GO:0016020,GO:0016043,GO:0016053,GO:0016070,GO:0016071,GO:0016125,GO:0018130,GO:0019216,GO:0019217,GO:0019218,GO:0019219,GO:0019222,GO:0019438,GO:0019752,GO:0019899,GO:0019900,GO:0019901,GO:0023051,GO:0023052,GO:0023057,GO:0030154,GO:0030234,GO:0030323,GO:0030324,GO:0030522,GO:0031056,GO:0031058,GO:0031063,GO:0031065,GO:0031090,GO:0031323,GO:0031324,GO:0031325,GO:0031326,GO:0031327,GO:0031328,GO:0031329,GO:0031399,GO:0031401,GO:0031647,GO:0031667,GO:0031668,GO:0031669,GO:0031965,GO:0031967,GO:0031974,GO:0031975,GO:0031981,GO:0031984,GO:0032094,GO:0032268,GO:0032270,GO:0032386,GO:0032501,GO:0032502,GO:0032526,GO:0032570,GO:0032774,GO:0032787,GO:0032810,GO:0032868,GO:0032869,GO:0032870,GO:0032879,GO:0032880,GO:0032933,GO:0032989,GO:0032991,GO:0033043,GO:0033044,GO:0033157,GO:0033554,GO:0033762,GO:0033993,GO:0034059,GO:0034284,GO:0034641,GO:0034645,GO:0034654,GO:0035295,GO:0036293,GO:0040008,GO:0040011,GO:0040014,GO:0042175,GO:0042221,GO:0042304,GO:0042493,GO:0042592,GO:0042594,GO:0042789,GO:0043085,GO:0043170,GO:0043226,GO:0043227,GO:0043229,GO:0043231,GO:0043233,GO:0043434,GO:0043436,GO:0043565,GO:0044057,GO:0044093,GO:0044212,GO:0044237,GO:0044238,GO:0044249,GO:0044255,GO:0044260,GO:0044271,GO:0044281,GO:0044283,GO:0044422,GO:0044424,GO:0044425,GO:0044428,GO:0044431,GO:0044432,GO:0044444,GO:0044446,GO:0044464,GO:0044877,GO:0045444,GO:0045540,GO:0045542,GO:0045723,GO:0045834,GO:0045892,GO:0045893,GO:0045923,GO:0045934,GO:0045935,GO:0045940,GO:0045944,GO:0046394,GO:0046483,GO:0046676,GO:0046683,GO:0046883,GO:0046888,GO:0046889,GO:0046890,GO:0048511,GO:0048513,GO:0048518,GO:0048519,GO:0048522,GO:0048523,GO:0048545,GO:0048638,GO:0048731,GO:0048856,GO:0048869,GO:0048878,GO:0050708,GO:0050709,GO:0050789,GO:0050790,GO:0050793,GO:0050794,GO:0050796,GO:0050801,GO:0050810,GO:0050896,GO:0051046,GO:0051048,GO:0051049,GO:0051051,GO:0051128,GO:0051130,GO:0051171,GO:0051172,GO:0051173,GO:0051223,GO:0051224,GO:0051239,GO:0051246,GO:0051247,GO:0051252,GO:0051253,GO:0051254,GO:0051591,GO:0051716,GO:0055081,GO:0055088,GO:0055089,GO:0060255,GO:0060341,GO:0060541,GO:0062012,GO:0062013,GO:0065007,GO:0065008,GO:0065009,GO:0070013,GO:0070201,GO:0070482,GO:0070542,GO:0070887,GO:0071229,GO:0071310,GO:0071375,GO:0071396,GO:0071398,GO:0071417,GO:0071495,GO:0071496,GO:0071501,GO:0071704,GO:0071840,GO:0072330,GO:0080090,GO:0090087,GO:0090181,GO:0090205,GO:0090207,GO:0090208,GO:0090276,GO:0090278,GO:0090304,GO:0090311,GO:0090312,GO:0097159,GO:0097659,GO:0098531,GO:0098588,GO:0098772,GO:0098791,GO:0098827,GO:0106118,GO:0106120,GO:0140110,GO:1901360,GO:1901362,GO:1901363,GO:1901576,GO:1901615,GO:1901652,GO:1901653,GO:1901654,GO:1901698,GO:1901699,GO:1901700,GO:1901701,GO:1902275,GO:1902652,GO:1902679,GO:1902680,GO:1902893,GO:1902895,GO:1902930,GO:1902932,GO:1903146,GO:1903214,GO:1903506,GO:1903507,GO:1903508,GO:1903522,GO:1903530,GO:1903531,GO:1903533,GO:1903747,GO:1903827,GO:1904950,GO:1905269,GO:1905952,GO:1905954,GO:1990837,GO:2000112,GO:2000113,GO:2001141,GO:2001252;em_KEGG_ko=ko:K07197,ko:K09107;em_KEGG_Pathway=ko04152,ko04910,ko04931,ko04932,map04152,map04910,map04931,map04932;em_BRITE=ko00000,ko00001,ko03000,ko04131;em_PFAMs=HLH
HiC_scaffold_16	GeneMark.hmm3	CDS	10580084	10580551	.	+	0	ID=g7072.t2.CDS1;Parent=g7072.t2
HiC_scaffold_16	GeneMark.hmm3	exon	10580084	10580551	.	+	0	ID=g7072.t2.exon1;Parent=g7072.t2
HiC_scaffold_16	AUGUSTUS	gene	10580084	10602194	.	+	.	ID=g7072
HiC_scaffold_16	AUGUSTUS	mRNA	10580084	10602194	.	+	.	ID=g7072.t3;Parent=g7072;em_target=9713.XP_006746871.1;em_score=3166.0;em_evalue=0.0;em_tcov=.;em_OGs=KOG2588@1|root,KOG2588@2759|Eukaryota,39IEW@33154|Opisthokonta,3BABD@33208|Metazoa,3CRAA@33213|Bilateria,481UK@7711|Chordata,495AZ@7742|Vertebrata,3JECQ@40674|Mammalia,3ENHM@33554|Carnivora;em_COG_cat=K;em_desc=Sterol regulatory element binding transcription factor 1;em_max_annot_lvl=33208|Metazoa;em_Preferred_name=SREBF1;em_GOs=GO:0000122,GO:0000139,GO:0000902,GO:0000976,GO:0000977,GO:0000978,GO:0000981,GO:0000982,GO:0000987,GO:0001012,GO:0001067,GO:0001077,GO:0001101,GO:0001228,GO:0002027,GO:0002791,GO:0002792,GO:0003062,GO:0003674,GO:0003676,GO:0003677,GO:0003682,GO:0003690,GO:0003700,GO:0004879,GO:0005488,GO:0005515,GO:0005575,GO:0005622,GO:0005623,GO:0005634,GO:0005635,GO:0005654,GO:0005737,GO:0005783,GO:0005789,GO:0005794,GO:0005829,GO:0006066,GO:0006082,GO:0006139,GO:0006351,GO:0006355,GO:0006357,GO:0006366,GO:0006629,GO:0006631,GO:0006633,GO:0006725,GO:0006807,GO:0006950,GO:0006984,GO:0006991,GO:0007154,GO:0007165,GO:0007166,GO:0007167,GO:0007169,GO:0007275,GO:0007568,GO:0007623,GO:0008016,GO:0008047,GO:0008150,GO:0008152,GO:0008202,GO:0008203,GO:0008286,GO:0008340,GO:0008610,GO:0009058,GO:0009059,GO:0009267,GO:0009299,GO:0009605,GO:0009628,GO:0009653,GO:0009719,GO:0009725,GO:0009743,GO:0009746,GO:0009749,GO:0009889,GO:0009890,GO:0009891,GO:0009892,GO:0009893,GO:0009894,GO:0009987,GO:0009991,GO:0010033,GO:0010243,GO:0010259,GO:0010467,GO:0010468,GO:0010506,GO:0010556,GO:0010557,GO:0010558,GO:0010565,GO:0010604,GO:0010605,GO:0010628,GO:0010629,GO:0010638,GO:0010646,GO:0010648,GO:0010817,GO:0010821,GO:0010866,GO:0010867,GO:0010883,GO:0010884,GO:0010893,GO:0012505,GO:0014070,GO:0014074,GO:0016020,GO:0016043,GO:0016053,GO:0016070,GO:0016071,GO:0016125,GO:0018130,GO:0019216,GO:0019217,GO:0019218,GO:0019219,GO:0019222,GO:0019438,GO:0019752,GO:0019899,GO:0019900,GO:0019901,GO:0023051,GO:0023052,GO:0023057,GO:0030154,GO:0030234,GO:0030323,GO:0030324,GO:0030522,GO:0031056,GO:0031058,GO:0031063,GO:0031065,GO:0031090,GO:0031323,GO:0031324,GO:0031325,GO:0031326,GO:0031327,GO:0031328,GO:0031329,GO:0031399,GO:0031401,GO:0031647,GO:0031667,GO:0031668,GO:0031669,GO:0031965,GO:0031967,GO:0031974,GO:0031975,GO:0031981,GO:0031984,GO:0032094,GO:0032268,GO:0032270,GO:0032386,GO:0032501,GO:0032502,GO:0032526,GO:0032570,GO:0032774,GO:0032787,GO:0032810,GO:0032868,GO:0032869,GO:0032870,GO:0032879,GO:0032880,GO:0032933,GO:0032989,GO:0032991,GO:0033043,GO:0033044,GO:0033157,GO:0033554,GO:0033762,GO:0033993,GO:0034059,GO:0034284,GO:0034641,GO:0034645,GO:0034654,GO:0035295,GO:0036293,GO:0040008,GO:0040011,GO:0040014,GO:0042175,GO:0042221,GO:0042304,GO:0042493,GO:0042592,GO:0042594,GO:0042789,GO:0043085,GO:0043170,GO:0043226,GO:0043227,GO:0043229,GO:0043231,GO:0043233,GO:0043434,GO:0043436,GO:0043565,GO:0044057,GO:0044093,GO:0044212,GO:0044237,GO:0044238,GO:0044249,GO:0044255,GO:0044260,GO:0044271,GO:0044281,GO:0044283,GO:0044422,GO:0044424,GO:0044425,GO:0044428,GO:0044431,GO:0044432,GO:0044444,GO:0044446,GO:0044464,GO:0044877,GO:0045444,GO:0045540,GO:0045542,GO:0045723,GO:0045834,GO:0045892,GO:0045893,GO:0045923,GO:0045934,GO:0045935,GO:0045940,GO:0045944,GO:0046394,GO:0046483,GO:0046676,GO:0046683,GO:0046883,GO:0046888,GO:0046889,GO:0046890,GO:0048511,GO:0048513,GO:0048518,GO:0048519,GO:0048522,GO:0048523,GO:0048545,GO:0048638,GO:0048731,GO:0048856,GO:0048869,GO:0048878,GO:0050708,GO:0050709,GO:0050789,GO:0050790,GO:0050793,GO:0050794,GO:0050796,GO:0050801,GO:0050810,GO:0050896,GO:0051046,GO:0051048,GO:0051049,GO:0051051,GO:0051128,GO:0051130,GO:0051171,GO:0051172,GO:0051173,GO:0051223,GO:0051224,GO:0051239,GO:0051246,GO:0051247,GO:0051252,GO:0051253,GO:0051254,GO:0051591,GO:0051716,GO:0055081,GO:0055088,GO:0055089,GO:0060255,GO:0060341,GO:0060541,GO:0062012,GO:0062013,GO:0065007,GO:0065008,GO:0065009,GO:0070013,GO:0070201,GO:0070482,GO:0070542,GO:0070887,GO:0071229,GO:0071310,GO:0071375,GO:0071396,GO:0071398,GO:0071417,GO:0071495,GO:0071496,GO:0071501,GO:0071704,GO:0071840,GO:0072330,GO:0080090,GO:0090087,GO:0090181,GO:0090205,GO:0090207,GO:0090208,GO:0090276,GO:0090278,GO:0090304,GO:0090311,GO:0090312,GO:0097159,GO:0097659,GO:0098531,GO:0098588,GO:0098772,GO:0098791,GO:0098827,GO:0106118,GO:0106120,GO:0140110,GO:1901360,GO:1901362,GO:1901363,GO:1901576,GO:1901615,GO:1901652,GO:1901653,GO:1901654,GO:1901698,GO:1901699,GO:1901700,GO:1901701,GO:1902275,GO:1902652,GO:1902679,GO:1902680,GO:1902893,GO:1902895,GO:1902930,GO:1902932,GO:1903146,GO:1903214,GO:1903506,GO:1903507,GO:1903508,GO:1903522,GO:1903530,GO:1903531,GO:1903533,GO:1903747,GO:1903827,GO:1904950,GO:1905269,GO:1905952,GO:1905954,GO:1990837,GO:2000112,GO:2000113,GO:2001141,GO:2001252;em_KEGG_ko=ko:K07197,ko:K09107;em_KEGG_Pathway=ko04152,ko04910,ko04931,ko04932,map04152,map04910,map04931,map04932;em_BRITE=ko00000,ko00001,ko03000,ko04131;em_PFAMs=HLH
HiC_scaffold_16	AUGUSTUS	mRNA	10580084	10602194	1.0	+	.	ID=g7072.t1;Parent=g7072;em_target=9713.XP_006746871.1;em_score=3068.5;em_evalue=0.0;em_tcov=.;em_OGs=KOG2588@1|root,KOG2588@2759|Eukaryota,39IEW@33154|Opisthokonta,3BABD@33208|Metazoa,3CRAA@33213|Bilateria,481UK@7711|Chordata,495AZ@7742|Vertebrata,3JECQ@40674|Mammalia,3ENHM@33554|Carnivora;em_COG_cat=K;em_desc=Sterol regulatory element binding transcription factor 1;em_max_annot_lvl=33208|Metazoa;em_Preferred_name=SREBF1;em_GOs=GO:0000122,GO:0000139,GO:0000902,GO:0000976,GO:0000977,GO:0000978,GO:0000981,GO:0000982,GO:0000987,GO:0001012,GO:0001067,GO:0001077,GO:0001101,GO:0001228,GO:0002027,GO:0002791,GO:0002792,GO:0003062,GO:0003674,GO:0003676,GO:0003677,GO:0003682,GO:0003690,GO:0003700,GO:0004879,GO:0005488,GO:0005515,GO:0005575,GO:0005622,GO:0005623,GO:0005634,GO:0005635,GO:0005654,GO:0005737,GO:0005783,GO:0005789,GO:0005794,GO:0005829,GO:0006066,GO:0006082,GO:0006139,GO:0006351,GO:0006355,GO:0006357,GO:0006366,GO:0006629,GO:0006631,GO:0006633,GO:0006725,GO:0006807,GO:0006950,GO:0006984,GO:0006991,GO:0007154,GO:0007165,GO:0007166,GO:0007167,GO:0007169,GO:0007275,GO:0007568,GO:0007623,GO:0008016,GO:0008047,GO:0008150,GO:0008152,GO:0008202,GO:0008203,GO:0008286,GO:0008340,GO:0008610,GO:0009058,GO:0009059,GO:0009267,GO:0009299,GO:0009605,GO:0009628,GO:0009653,GO:0009719,GO:0009725,GO:0009743,GO:0009746,GO:0009749,GO:0009889,GO:0009890,GO:0009891,GO:0009892,GO:0009893,GO:0009894,GO:0009987,GO:0009991,GO:0010033,GO:0010243,GO:0010259,GO:0010467,GO:0010468,GO:0010506,GO:0010556,GO:0010557,GO:0010558,GO:0010565,GO:0010604,GO:0010605,GO:0010628,GO:0010629,GO:0010638,GO:0010646,GO:0010648,GO:0010817,GO:0010821,GO:0010866,GO:0010867,GO:0010883,GO:0010884,GO:0010893,GO:0012505,GO:0014070,GO:0014074,GO:0016020,GO:0016043,GO:0016053,GO:0016070,GO:0016071,GO:0016125,GO:0018130,GO:0019216,GO:0019217,GO:0019218,GO:0019219,GO:0019222,GO:0019438,GO:0019752,GO:0019899,GO:0019900,GO:0019901,GO:0023051,GO:0023052,GO:0023057,GO:0030154,GO:0030234,GO:0030323,GO:0030324,GO:0030522,GO:0031056,GO:0031058,GO:0031063,GO:0031065,GO:0031090,GO:0031323,GO:0031324,GO:0031325,GO:0031326,GO:0031327,GO:0031328,GO:0031329,GO:0031399,GO:0031401,GO:0031647,GO:0031667,GO:0031668,GO:0031669,GO:0031965,GO:0031967,GO:0031974,GO:0031975,GO:0031981,GO:0031984,GO:0032094,GO:0032268,GO:0032270,GO:0032386,GO:0032501,GO:0032502,GO:0032526,GO:0032570,GO:0032774,GO:0032787,GO:0032810,GO:0032868,GO:0032869,GO:0032870,GO:0032879,GO:0032880,GO:0032933,GO:0032989,GO:0032991,GO:0033043,GO:0033044,GO:0033157,GO:0033554,GO:0033762,GO:0033993,GO:0034059,GO:0034284,GO:0034641,GO:0034645,GO:0034654,GO:0035295,GO:0036293,GO:0040008,GO:0040011,GO:0040014,GO:0042175,GO:0042221,GO:0042304,GO:0042493,GO:0042592,GO:0042594,GO:0042789,GO:0043085,GO:0043170,GO:0043226,GO:0043227,GO:0043229,GO:0043231,GO:0043233,GO:0043434,GO:0043436,GO:0043565,GO:0044057,GO:0044093,GO:0044212,GO:0044237,GO:0044238,GO:0044249,GO:0044255,GO:0044260,GO:0044271,GO:0044281,GO:0044283,GO:0044422,GO:0044424,GO:0044425,GO:0044428,GO:0044431,GO:0044432,GO:0044444,GO:0044446,GO:0044464,GO:0044877,GO:0045444,GO:0045540,GO:0045542,GO:0045723,GO:0045834,GO:0045892,GO:0045893,GO:0045923,GO:0045934,GO:0045935,GO:0045940,GO:0045944,GO:0046394,GO:0046483,GO:0046676,GO:0046683,GO:0046883,GO:0046888,GO:0046889,GO:0046890,GO:0048511,GO:0048513,GO:0048518,GO:0048519,GO:0048522,GO:0048523,GO:0048545,GO:0048638,GO:0048731,GO:0048856,GO:0048869,GO:0048878,GO:0050708,GO:0050709,GO:0050789,GO:0050790,GO:0050793,GO:0050794,GO:0050796,GO:0050801,GO:0050810,GO:0050896,GO:0051046,GO:0051048,GO:0051049,GO:0051051,GO:0051128,GO:0051130,GO:0051171,GO:0051172,GO:0051173,GO:0051223,GO:0051224,GO:0051239,GO:0051246,GO:0051247,GO:0051252,GO:0051253,GO:0051254,GO:0051591,GO:0051716,GO:0055081,GO:0055088,GO:0055089,GO:0060255,GO:0060341,GO:0060541,GO:0062012,GO:0062013,GO:0065007,GO:0065008,GO:0065009,GO:0070013,GO:0070201,GO:0070482,GO:0070542,GO:0070887,GO:0071229,GO:0071310,GO:0071375,GO:0071396,GO:0071398,GO:0071417,GO:0071495,GO:0071496,GO:0071501,GO:0071704,GO:0071840,GO:0072330,GO:0080090,GO:0090087,GO:0090181,GO:0090205,GO:0090207,GO:0090208,GO:0090276,GO:0090278,GO:0090304,GO:0090311,GO:0090312,GO:0097159,GO:0097659,GO:0098531,GO:0098588,GO:0098772,GO:0098791,GO:0098827,GO:0106118,GO:0106120,GO:0140110,GO:1901360,GO:1901362,GO:1901363,GO:1901576,GO:1901615,GO:1901652,GO:1901653,GO:1901654,GO:1901698,GO:1901699,GO:1901700,GO:1901701,GO:1902275,GO:1902652,GO:1902679,GO:1902680,GO:1902893,GO:1902895,GO:1902930,GO:1902932,GO:1903146,GO:1903214,GO:1903506,GO:1903507,GO:1903508,GO:1903522,GO:1903530,GO:1903531,GO:1903533,GO:1903747,GO:1903827,GO:1904950,GO:1905269,GO:1905952,GO:1905954,GO:1990837,GO:2000112,GO:2000113,GO:2001141,GO:2001252;em_KEGG_ko=ko:K07197,ko:K09107;em_KEGG_Pathway=ko04152,ko04910,ko04931,ko04932,map04152,map04910,map04931,map04932;em_BRITE=ko00000,ko00001,ko03000,ko04131;em_PFAMs=HLH
HiC_scaffold_16	AUGUSTUS	intron	10580175	10593106	0.48	+	.	ID=g7072.t3.intron1;Parent=g7072.t3
HiC_scaffold_16	AUGUSTUS	intron	10580175	10594649	1.0	+	.	ID=g7072.t1.intron1;Parent=g7072.t1
HiC_scaffold_16	GeneMark.hmm3	stop_codon	10580549	10580551	.	+	0	ID=g7072.t2.stop1;Parent=g7072.t2
HiC_scaffold_16	GeneMark.hmm3	start_codon	10592487	10592489	.	+	0	ID=g7072.t4.start1;Parent=g7072.t4
HiC_scaffold_16	GeneMark.hmm3	CDS	10592487	10592564	.	+	0	ID=g7072.t4.CDS1;Parent=g7072.t4
HiC_scaffold_16	GeneMark.hmm3	exon	10592487	10592564	.	+	0	ID=g7072.t4.exon1;Parent=g7072.t4
HiC_scaffold_16	GeneMark.hmm3	mRNA	10592487	10602194	.	+	.	ID=g7072.t4;Parent=g7072;em_target=9713.XP_006746871.1;em_score=3105.6;em_evalue=0.0;em_tcov=.;em_OGs=KOG2588@1|root,KOG2588@2759|Eukaryota,39IEW@33154|Opisthokonta,3BABD@33208|Metazoa,3CRAA@33213|Bilateria,481UK@7711|Chordata,495AZ@7742|Vertebrata,3JECQ@40674|Mammalia,3ENHM@33554|Carnivora;em_COG_cat=K;em_desc=Sterol regulatory element binding transcription factor 1;em_max_annot_lvl=33208|Metazoa;em_Preferred_name=SREBF1;em_GOs=GO:0000122,GO:0000139,GO:0000902,GO:0000976,GO:0000977,GO:0000978,GO:0000981,GO:0000982,GO:0000987,GO:0001012,GO:0001067,GO:0001077,GO:0001101,GO:0001228,GO:0002027,GO:0002791,GO:0002792,GO:0003062,GO:0003674,GO:0003676,GO:0003677,GO:0003682,GO:0003690,GO:0003700,GO:0004879,GO:0005488,GO:0005515,GO:0005575,GO:0005622,GO:0005623,GO:0005634,GO:0005635,GO:0005654,GO:0005737,GO:0005783,GO:0005789,GO:0005794,GO:0005829,GO:0006066,GO:0006082,GO:0006139,GO:0006351,GO:0006355,GO:0006357,GO:0006366,GO:0006629,GO:0006631,GO:0006633,GO:0006725,GO:0006807,GO:0006950,GO:0006984,GO:0006991,GO:0007154,GO:0007165,GO:0007166,GO:0007167,GO:0007169,GO:0007275,GO:0007568,GO:0007623,GO:0008016,GO:0008047,GO:0008150,GO:0008152,GO:0008202,GO:0008203,GO:0008286,GO:0008340,GO:0008610,GO:0009058,GO:0009059,GO:0009267,GO:0009299,GO:0009605,GO:0009628,GO:0009653,GO:0009719,GO:0009725,GO:0009743,GO:0009746,GO:0009749,GO:0009889,GO:0009890,GO:0009891,GO:0009892,GO:0009893,GO:0009894,GO:0009987,GO:0009991,GO:0010033,GO:0010243,GO:0010259,GO:0010467,GO:0010468,GO:0010506,GO:0010556,GO:0010557,GO:0010558,GO:0010565,GO:0010604,GO:0010605,GO:0010628,GO:0010629,GO:0010638,GO:0010646,GO:0010648,GO:0010817,GO:0010821,GO:0010866,GO:0010867,GO:0010883,GO:0010884,GO:0010893,GO:0012505,GO:0014070,GO:0014074,GO:0016020,GO:0016043,GO:0016053,GO:0016070,GO:0016071,GO:0016125,GO:0018130,GO:0019216,GO:0019217,GO:0019218,GO:0019219,GO:0019222,GO:0019438,GO:0019752,GO:0019899,GO:0019900,GO:0019901,GO:0023051,GO:0023052,GO:0023057,GO:0030154,GO:0030234,GO:0030323,GO:0030324,GO:0030522,GO:0031056,GO:0031058,GO:0031063,GO:0031065,GO:0031090,GO:0031323,GO:0031324,GO:0031325,GO:0031326,GO:0031327,GO:0031328,GO:0031329,GO:0031399,GO:0031401,GO:0031647,GO:0031667,GO:0031668,GO:0031669,GO:0031965,GO:0031967,GO:0031974,GO:0031975,GO:0031981,GO:0031984,GO:0032094,GO:0032268,GO:0032270,GO:0032386,GO:0032501,GO:0032502,GO:0032526,GO:0032570,GO:0032774,GO:0032787,GO:0032810,GO:0032868,GO:0032869,GO:0032870,GO:0032879,GO:0032880,GO:0032933,GO:0032989,GO:0032991,GO:0033043,GO:0033044,GO:0033157,GO:0033554,GO:0033762,GO:0033993,GO:0034059,GO:0034284,GO:0034641,GO:0034645,GO:0034654,GO:0035295,GO:0036293,GO:0040008,GO:0040011,GO:0040014,GO:0042175,GO:0042221,GO:0042304,GO:0042493,GO:0042592,GO:0042594,GO:0042789,GO:0043085,GO:0043170,GO:0043226,GO:0043227,GO:0043229,GO:0043231,GO:0043233,GO:0043434,GO:0043436,GO:0043565,GO:0044057,GO:0044093,GO:0044212,GO:0044237,GO:0044238,GO:0044249,GO:0044255,GO:0044260,GO:0044271,GO:0044281,GO:0044283,GO:0044422,GO:0044424,GO:0044425,GO:0044428,GO:0044431,GO:0044432,GO:0044444,GO:0044446,GO:0044464,GO:0044877,GO:0045444,GO:0045540,GO:0045542,GO:0045723,GO:0045834,GO:0045892,GO:0045893,GO:0045923,GO:0045934,GO:0045935,GO:0045940,GO:0045944,GO:0046394,GO:0046483,GO:0046676,GO:0046683,GO:0046883,GO:0046888,GO:0046889,GO:0046890,GO:0048511,GO:0048513,GO:0048518,GO:0048519,GO:0048522,GO:0048523,GO:0048545,GO:0048638,GO:0048731,GO:0048856,GO:0048869,GO:0048878,GO:0050708,GO:0050709,GO:0050789,GO:0050790,GO:0050793,GO:0050794,GO:0050796,GO:0050801,GO:0050810,GO:0050896,GO:0051046,GO:0051048,GO:0051049,GO:0051051,GO:0051128,GO:0051130,GO:0051171,GO:0051172,GO:0051173,GO:0051223,GO:0051224,GO:0051239,GO:0051246,GO:0051247,GO:0051252,GO:0051253,GO:0051254,GO:0051591,GO:0051716,GO:0055081,GO:0055088,GO:0055089,GO:0060255,GO:0060341,GO:0060541,GO:0062012,GO:0062013,GO:0065007,GO:0065008,GO:0065009,GO:0070013,GO:0070201,GO:0070482,GO:0070542,GO:0070887,GO:0071229,GO:0071310,GO:0071375,GO:0071396,GO:0071398,GO:0071417,GO:0071495,GO:0071496,GO:0071501,GO:0071704,GO:0071840,GO:0072330,GO:0080090,GO:0090087,GO:0090181,GO:0090205,GO:0090207,GO:0090208,GO:0090276,GO:0090278,GO:0090304,GO:0090311,GO:0090312,GO:0097159,GO:0097659,GO:0098531,GO:0098588,GO:0098772,GO:0098791,GO:0098827,GO:0106118,GO:0106120,GO:0140110,GO:1901360,GO:1901362,GO:1901363,GO:1901576,GO:1901615,GO:1901652,GO:1901653,GO:1901654,GO:1901698,GO:1901699,GO:1901700,GO:1901701,GO:1902275,GO:1902652,GO:1902679,GO:1902680,GO:1902893,GO:1902895,GO:1902930,GO:1902932,GO:1903146,GO:1903214,GO:1903506,GO:1903507,GO:1903508,GO:1903522,GO:1903530,GO:1903531,GO:1903533,GO:1903747,GO:1903827,GO:1904950,GO:1905269,GO:1905952,GO:1905954,GO:1990837,GO:2000112,GO:2000113,GO:2001141,GO:2001252;em_KEGG_ko=ko:K07197,ko:K09107;em_KEGG_Pathway=ko04152,ko04910,ko04931,ko04932,map04152,map04910,map04931,map04932;em_BRITE=ko00000,ko00001,ko03000,ko04131;em_PFAMs=HLH
HiC_scaffold_16	GeneMark.hmm3	intron	10592565	10592761	.	+	0	ID=g7072.t4.intron1;Parent=g7072.t4
HiC_scaffold_16	GeneMark.hmm3	CDS	10592762	10592839	.	+	0	ID=g7072.t4.CDS2;Parent=g7072.t4
HiC_scaffold_16	GeneMark.hmm3	exon	10592762	10592839	.	+	0	ID=g7072.t4.exon2;Parent=g7072.t4
HiC_scaffold_16	GeneMark.hmm3	intron	10592840	10593087	.	+	0	ID=g7072.t4.intron2;Parent=g7072.t4
HiC_scaffold_16	GeneMark.hmm3	CDS	10593088	10593205	.	+	0	ID=g7072.t4.CDS3;Parent=g7072.t4
HiC_scaffold_16	GeneMark.hmm3	exon	10593088	10593205	.	+	0	ID=g7072.t4.exon3;Parent=g7072.t4
HiC_scaffold_16	AUGUSTUS	exon	10593107	10593205	.	+	.	ID=g7072.t3.exon2;Parent=g7072.t3
HiC_scaffold_16	AUGUSTUS	CDS	10593107	10593205	0.48	+	2	ID=g7072.t3.CDS2;Parent=g7072.t3
HiC_scaffold_16	GeneMark.hmm3	intron	10593206	10594649	.	+	1	ID=g7072.t4.intron3;Parent=g7072.t4
HiC_scaffold_16	AUGUSTUS	intron	10593206	10594649	1.0	+	.	ID=g7072.t3.intron2;Parent=g7072.t3
HiC_scaffold_16	AUGUSTUS	exon	10594650	10595081	.	+	.	ID=g7072.t1.exon2;Parent=g7072.t1
HiC_scaffold_16	AUGUSTUS	exon	10594650	10595081	.	+	.	ID=g7072.t3.exon3;Parent=g7072.t3
HiC_scaffold_16	GeneMark.hmm3	CDS	10594650	10595081	.	+	2	ID=g7072.t4.CDS4;Parent=g7072.t4
HiC_scaffold_16	GeneMark.hmm3	exon	10594650	10595081	.	+	2	ID=g7072.t4.exon4;Parent=g7072.t4
HiC_scaffold_16	AUGUSTUS	CDS	10594650	10595081	1.0	+	2	ID=g7072.t1.CDS2;Parent=g7072.t1
HiC_scaffold_16	AUGUSTUS	CDS	10594650	10595081	1.0	+	2	ID=g7072.t3.CDS3;Parent=g7072.t3
HiC_scaffold_16	GeneMark.hmm3	intron	10595082	10595471	.	+	1	ID=g7072.t4.intron4;Parent=g7072.t4
HiC_scaffold_16	AUGUSTUS	intron	10595082	10595471	1.0	+	.	ID=g7072.t1.intron2;Parent=g7072.t1
HiC_scaffold_16	AUGUSTUS	intron	10595082	10595471	1.0	+	.	ID=g7072.t3.intron3;Parent=g7072.t3
HiC_scaffold_16	AUGUSTUS	exon	10595472	10595659	.	+	.	ID=g7072.t1.exon3;Parent=g7072.t1
HiC_scaffold_16	AUGUSTUS	exon	10595472	10595659	.	+	.	ID=g7072.t3.exon4;Parent=g7072.t3
HiC_scaffold_16	GeneMark.hmm3	CDS	10595472	10595659	.	+	2	ID=g7072.t4.CDS5;Parent=g7072.t4
HiC_scaffold_16	GeneMark.hmm3	exon	10595472	10595659	.	+	2	ID=g7072.t4.exon5;Parent=g7072.t4
HiC_scaffold_16	AUGUSTUS	CDS	10595472	10595659	1.0	+	2	ID=g7072.t1.CDS3;Parent=g7072.t1
HiC_scaffold_16	AUGUSTUS	CDS	10595472	10595659	1.0	+	2	ID=g7072.t3.CDS4;Parent=g7072.t3
HiC_scaffold_16	GeneMark.hmm3	intron	10595660	10595745	.	+	0	ID=g7072.t4.intron5;Parent=g7072.t4
HiC_scaffold_16	AUGUSTUS	intron	10595660	10595745	1.0	+	.	ID=g7072.t1.intron3;Parent=g7072.t1
HiC_scaffold_16	AUGUSTUS	intron	10595660	10595745	1.0	+	.	ID=g7072.t3.intron4;Parent=g7072.t3
HiC_scaffold_16	AUGUSTUS	exon	10595746	10595883	.	+	.	ID=g7072.t1.exon4;Parent=g7072.t1
HiC_scaffold_16	AUGUSTUS	exon	10595746	10595883	.	+	.	ID=g7072.t3.exon5;Parent=g7072.t3
HiC_scaffold_16	GeneMark.hmm3	CDS	10595746	10595883	.	+	0	ID=g7072.t4.CDS6;Parent=g7072.t4
HiC_scaffold_16	GeneMark.hmm3	exon	10595746	10595883	.	+	0	ID=g7072.t4.exon6;Parent=g7072.t4
HiC_scaffold_16	AUGUSTUS	CDS	10595746	10595883	1.0	+	0	ID=g7072.t1.CDS4;Parent=g7072.t1
HiC_scaffold_16	AUGUSTUS	CDS	10595746	10595883	1.0	+	0	ID=g7072.t3.CDS5;Parent=g7072.t3
HiC_scaffold_16	GeneMark.hmm3	intron	10595884	10595963	.	+	0	ID=g7072.t4.intron6;Parent=g7072.t4
HiC_scaffold_16	AUGUSTUS	intron	10595884	10595963	1.0	+	.	ID=g7072.t1.intron4;Parent=g7072.t1
HiC_scaffold_16	AUGUSTUS	intron	10595884	10595963	1.0	+	.	ID=g7072.t3.intron5;Parent=g7072.t3
HiC_scaffold_16	AUGUSTUS	exon	10595964	10596185	.	+	.	ID=g7072.t1.exon5;Parent=g7072.t1
HiC_scaffold_16	AUGUSTUS	exon	10595964	10596185	.	+	.	ID=g7072.t3.exon6;Parent=g7072.t3
HiC_scaffold_16	GeneMark.hmm3	CDS	10595964	10596185	.	+	0	ID=g7072.t4.CDS7;Parent=g7072.t4
HiC_scaffold_16	GeneMark.hmm3	exon	10595964	10596185	.	+	0	ID=g7072.t4.exon7;Parent=g7072.t4
HiC_scaffold_16	AUGUSTUS	CDS	10595964	10596185	1.0	+	0	ID=g7072.t1.CDS5;Parent=g7072.t1
HiC_scaffold_16	AUGUSTUS	CDS	10595964	10596185	1.0	+	0	ID=g7072.t3.CDS6;Parent=g7072.t3
HiC_scaffold_16	GeneMark.hmm3	intron	10596186	10596802	.	+	0	ID=g7072.t4.intron7;Parent=g7072.t4
HiC_scaffold_16	AUGUSTUS	intron	10596186	10596802	1.0	+	.	ID=g7072.t1.intron5;Parent=g7072.t1
HiC_scaffold_16	AUGUSTUS	intron	10596186	10596802	1.0	+	.	ID=g7072.t3.intron6;Parent=g7072.t3
HiC_scaffold_16	AUGUSTUS	exon	10596803	10596917	.	+	.	ID=g7072.t1.exon6;Parent=g7072.t1
HiC_scaffold_16	AUGUSTUS	exon	10596803	10596917	.	+	.	ID=g7072.t3.exon7;Parent=g7072.t3
HiC_scaffold_16	GeneMark.hmm3	CDS	10596803	10596917	.	+	0	ID=g7072.t4.CDS8;Parent=g7072.t4
HiC_scaffold_16	GeneMark.hmm3	exon	10596803	10596917	.	+	0	ID=g7072.t4.exon8;Parent=g7072.t4
HiC_scaffold_16	AUGUSTUS	CDS	10596803	10596917	1.0	+	0	ID=g7072.t1.CDS6;Parent=g7072.t1
HiC_scaffold_16	AUGUSTUS	CDS	10596803	10596917	1.0	+	0	ID=g7072.t3.CDS7;Parent=g7072.t3
HiC_scaffold_16	GeneMark.hmm3	intron	10596918	10597126	.	+	1	ID=g7072.t4.intron8;Parent=g7072.t4
HiC_scaffold_16	AUGUSTUS	intron	10596918	10597126	1.0	+	.	ID=g7072.t1.intron6;Parent=g7072.t1
HiC_scaffold_16	AUGUSTUS	intron	10596918	10597126	1.0	+	.	ID=g7072.t3.intron7;Parent=g7072.t3
HiC_scaffold_16	AUGUSTUS	exon	10597127	10597347	.	+	.	ID=g7072.t1.exon7;Parent=g7072.t1
HiC_scaffold_16	AUGUSTUS	exon	10597127	10597347	.	+	.	ID=g7072.t3.exon8;Parent=g7072.t3
HiC_scaffold_16	GeneMark.hmm3	CDS	10597127	10597347	.	+	2	ID=g7072.t4.CDS9;Parent=g7072.t4
HiC_scaffold_16	GeneMark.hmm3	exon	10597127	10597347	.	+	2	ID=g7072.t4.exon9;Parent=g7072.t4
HiC_scaffold_16	AUGUSTUS	CDS	10597127	10597347	1.0	+	2	ID=g7072.t1.CDS7;Parent=g7072.t1
HiC_scaffold_16	AUGUSTUS	CDS	10597127	10597347	1.0	+	2	ID=g7072.t3.CDS8;Parent=g7072.t3
HiC_scaffold_16	GeneMark.hmm3	intron	10597348	10597583	.	+	0	ID=g7072.t4.intron9;Parent=g7072.t4
HiC_scaffold_16	AUGUSTUS	intron	10597348	10597583	1.0	+	.	ID=g7072.t1.intron7;Parent=g7072.t1
HiC_scaffold_16	AUGUSTUS	intron	10597348	10597583	1.0	+	.	ID=g7072.t3.intron8;Parent=g7072.t3
HiC_scaffold_16	AUGUSTUS	exon	10597584	10597785	.	+	.	ID=g7072.t1.exon8;Parent=g7072.t1
HiC_scaffold_16	AUGUSTUS	exon	10597584	10597785	.	+	.	ID=g7072.t3.exon9;Parent=g7072.t3
HiC_scaffold_16	GeneMark.hmm3	CDS	10597584	10597785	.	+	0	ID=g7072.t4.CDS10;Parent=g7072.t4
HiC_scaffold_16	GeneMark.hmm3	exon	10597584	10597785	.	+	0	ID=g7072.t4.exon10;Parent=g7072.t4
HiC_scaffold_16	AUGUSTUS	CDS	10597584	10597785	1.0	+	0	ID=g7072.t1.CDS8;Parent=g7072.t1
HiC_scaffold_16	AUGUSTUS	CDS	10597584	10597785	1.0	+	0	ID=g7072.t3.CDS9;Parent=g7072.t3
HiC_scaffold_16	GeneMark.hmm3	intron	10597786	10597906	.	+	1	ID=g7072.t4.intron10;Parent=g7072.t4
HiC_scaffold_16	AUGUSTUS	intron	10597786	10597906	1.0	+	.	ID=g7072.t1.intron8;Parent=g7072.t1
HiC_scaffold_16	AUGUSTUS	intron	10597786	10597906	1.0	+	.	ID=g7072.t3.intron9;Parent=g7072.t3
HiC_scaffold_16	AUGUSTUS	exon	10597907	10598085	.	+	.	ID=g7072.t1.exon9;Parent=g7072.t1
HiC_scaffold_16	AUGUSTUS	exon	10597907	10598085	.	+	.	ID=g7072.t3.exon10;Parent=g7072.t3
HiC_scaffold_16	GeneMark.hmm3	CDS	10597907	10598085	.	+	2	ID=g7072.t4.CDS11;Parent=g7072.t4
HiC_scaffold_16	GeneMark.hmm3	exon	10597907	10598085	.	+	2	ID=g7072.t4.exon11;Parent=g7072.t4
HiC_scaffold_16	AUGUSTUS	CDS	10597907	10598085	1.0	+	2	ID=g7072.t1.CDS9;Parent=g7072.t1
HiC_scaffold_16	AUGUSTUS	CDS	10597907	10598085	1.0	+	2	ID=g7072.t3.CDS10;Parent=g7072.t3
HiC_scaffold_16	GeneMark.hmm3	intron	10598086	10598352	.	+	0	ID=g7072.t4.intron11;Parent=g7072.t4
HiC_scaffold_16	AUGUSTUS	intron	10598086	10598352	1.0	+	.	ID=g7072.t1.intron9;Parent=g7072.t1
HiC_scaffold_16	AUGUSTUS	intron	10598086	10598352	1.0	+	.	ID=g7072.t3.intron10;Parent=g7072.t3
HiC_scaffold_16	AUGUSTUS	exon	10598353	10598614	.	+	.	ID=g7072.t1.exon10;Parent=g7072.t1
HiC_scaffold_16	AUGUSTUS	exon	10598353	10598614	.	+	.	ID=g7072.t3.exon11;Parent=g7072.t3
HiC_scaffold_16	GeneMark.hmm3	CDS	10598353	10598614	.	+	0	ID=g7072.t4.CDS12;Parent=g7072.t4
HiC_scaffold_16	GeneMark.hmm3	exon	10598353	10598614	.	+	0	ID=g7072.t4.exon12;Parent=g7072.t4
HiC_scaffold_16	AUGUSTUS	CDS	10598353	10598614	1.0	+	0	ID=g7072.t1.CDS10;Parent=g7072.t1
HiC_scaffold_16	AUGUSTUS	CDS	10598353	10598614	1.0	+	0	ID=g7072.t3.CDS11;Parent=g7072.t3
HiC_scaffold_16	GeneMark.hmm3	intron	10598615	10598689	.	+	1	ID=g7072.t4.intron12;Parent=g7072.t4
HiC_scaffold_16	AUGUSTUS	intron	10598615	10598689	1.0	+	.	ID=g7072.t1.intron10;Parent=g7072.t1
HiC_scaffold_16	AUGUSTUS	intron	10598615	10598689	1.0	+	.	ID=g7072.t3.intron11;Parent=g7072.t3
HiC_scaffold_16	AUGUSTUS	exon	10598690	10598856	.	+	.	ID=g7072.t1.exon11;Parent=g7072.t1
HiC_scaffold_16	AUGUSTUS	exon	10598690	10598856	.	+	.	ID=g7072.t3.exon12;Parent=g7072.t3
HiC_scaffold_16	GeneMark.hmm3	CDS	10598690	10598856	.	+	2	ID=g7072.t4.CDS13;Parent=g7072.t4
HiC_scaffold_16	GeneMark.hmm3	exon	10598690	10598856	.	+	2	ID=g7072.t4.exon13;Parent=g7072.t4
HiC_scaffold_16	AUGUSTUS	CDS	10598690	10598856	1.0	+	2	ID=g7072.t1.CDS11;Parent=g7072.t1
HiC_scaffold_16	AUGUSTUS	CDS	10598690	10598856	1.0	+	2	ID=g7072.t3.CDS12;Parent=g7072.t3
HiC_scaffold_16	GeneMark.hmm3	intron	10598857	10599043	.	+	0	ID=g7072.t4.intron13;Parent=g7072.t4
HiC_scaffold_16	AUGUSTUS	intron	10598857	10599043	1.0	+	.	ID=g7072.t1.intron11;Parent=g7072.t1
HiC_scaffold_16	AUGUSTUS	intron	10598857	10599043	1.0	+	.	ID=g7072.t3.intron12;Parent=g7072.t3
HiC_scaffold_16	AUGUSTUS	exon	10599044	10599212	.	+	.	ID=g7072.t1.exon12;Parent=g7072.t1
HiC_scaffold_16	AUGUSTUS	exon	10599044	10599212	.	+	.	ID=g7072.t3.exon13;Parent=g7072.t3
HiC_scaffold_16	GeneMark.hmm3	CDS	10599044	10599212	.	+	0	ID=g7072.t4.CDS14;Parent=g7072.t4
HiC_scaffold_16	GeneMark.hmm3	exon	10599044	10599212	.	+	0	ID=g7072.t4.exon14;Parent=g7072.t4
HiC_scaffold_16	AUGUSTUS	CDS	10599044	10599212	1.0	+	0	ID=g7072.t1.CDS12;Parent=g7072.t1
HiC_scaffold_16	AUGUSTUS	CDS	10599044	10599212	1.0	+	0	ID=g7072.t3.CDS13;Parent=g7072.t3
HiC_scaffold_16	GeneMark.hmm3	intron	10599213	10599701	.	+	1	ID=g7072.t4.intron14;Parent=g7072.t4
HiC_scaffold_16	AUGUSTUS	intron	10599213	10599701	1.0	+	.	ID=g7072.t1.intron12;Parent=g7072.t1
HiC_scaffold_16	AUGUSTUS	intron	10599213	10599701	1.0	+	.	ID=g7072.t3.intron13;Parent=g7072.t3
HiC_scaffold_16	AUGUSTUS	exon	10599702	10599810	.	+	.	ID=g7072.t1.exon13;Parent=g7072.t1
HiC_scaffold_16	AUGUSTUS	exon	10599702	10599810	.	+	.	ID=g7072.t3.exon14;Parent=g7072.t3
HiC_scaffold_16	GeneMark.hmm3	CDS	10599702	10599810	.	+	2	ID=g7072.t4.CDS15;Parent=g7072.t4
HiC_scaffold_16	GeneMark.hmm3	exon	10599702	10599810	.	+	2	ID=g7072.t4.exon15;Parent=g7072.t4
HiC_scaffold_16	AUGUSTUS	CDS	10599702	10599810	1.0	+	2	ID=g7072.t1.CDS13;Parent=g7072.t1
HiC_scaffold_16	AUGUSTUS	CDS	10599702	10599810	1.0	+	2	ID=g7072.t3.CDS14;Parent=g7072.t3
HiC_scaffold_16	GeneMark.hmm3	intron	10599811	10600068	.	+	2	ID=g7072.t4.intron15;Parent=g7072.t4
HiC_scaffold_16	AUGUSTUS	intron	10599811	10600068	1.0	+	.	ID=g7072.t1.intron13;Parent=g7072.t1
HiC_scaffold_16	AUGUSTUS	intron	10599811	10600068	1.0	+	.	ID=g7072.t3.intron14;Parent=g7072.t3
HiC_scaffold_16	AUGUSTUS	exon	10600069	10600178	.	+	.	ID=g7072.t1.exon14;Parent=g7072.t1
HiC_scaffold_16	AUGUSTUS	exon	10600069	10600178	.	+	.	ID=g7072.t3.exon15;Parent=g7072.t3
HiC_scaffold_16	GeneMark.hmm3	CDS	10600069	10600178	.	+	1	ID=g7072.t4.CDS16;Parent=g7072.t4
HiC_scaffold_16	GeneMark.hmm3	exon	10600069	10600178	.	+	1	ID=g7072.t4.exon16;Parent=g7072.t4
HiC_scaffold_16	AUGUSTUS	CDS	10600069	10600178	1.0	+	1	ID=g7072.t1.CDS14;Parent=g7072.t1
HiC_scaffold_16	AUGUSTUS	CDS	10600069	10600178	1.0	+	1	ID=g7072.t3.CDS15;Parent=g7072.t3
HiC_scaffold_16	GeneMark.hmm3	intron	10600179	10600295	.	+	1	ID=g7072.t4.intron16;Parent=g7072.t4
HiC_scaffold_16	AUGUSTUS	intron	10600179	10600295	1.0	+	.	ID=g7072.t1.intron14;Parent=g7072.t1
HiC_scaffold_16	AUGUSTUS	intron	10600179	10600295	1.0	+	.	ID=g7072.t3.intron15;Parent=g7072.t3
HiC_scaffold_16	AUGUSTUS	exon	10600296	10600428	.	+	.	ID=g7072.t1.exon15;Parent=g7072.t1
HiC_scaffold_16	AUGUSTUS	exon	10600296	10600428	.	+	.	ID=g7072.t3.exon16;Parent=g7072.t3
HiC_scaffold_16	GeneMark.hmm3	CDS	10600296	10600428	.	+	2	ID=g7072.t4.CDS17;Parent=g7072.t4
HiC_scaffold_16	GeneMark.hmm3	exon	10600296	10600428	.	+	2	ID=g7072.t4.exon17;Parent=g7072.t4
HiC_scaffold_16	AUGUSTUS	CDS	10600296	10600428	1.0	+	2	ID=g7072.t1.CDS15;Parent=g7072.t1
HiC_scaffold_16	AUGUSTUS	CDS	10600296	10600428	1.0	+	2	ID=g7072.t3.CDS16;Parent=g7072.t3
HiC_scaffold_16	GeneMark.hmm3	intron	10600429	10600606	.	+	2	ID=g7072.t4.intron17;Parent=g7072.t4
HiC_scaffold_16	AUGUSTUS	intron	10600429	10600606	1.0	+	.	ID=g7072.t1.intron15;Parent=g7072.t1
HiC_scaffold_16	AUGUSTUS	intron	10600429	10600606	1.0	+	.	ID=g7072.t3.intron16;Parent=g7072.t3
HiC_scaffold_16	AUGUSTUS	exon	10600607	10600772	.	+	.	ID=g7072.t1.exon16;Parent=g7072.t1
HiC_scaffold_16	AUGUSTUS	exon	10600607	10600772	.	+	.	ID=g7072.t3.exon17;Parent=g7072.t3
HiC_scaffold_16	GeneMark.hmm3	CDS	10600607	10600772	.	+	1	ID=g7072.t4.CDS18;Parent=g7072.t4
HiC_scaffold_16	GeneMark.hmm3	exon	10600607	10600772	.	+	1	ID=g7072.t4.exon18;Parent=g7072.t4
HiC_scaffold_16	AUGUSTUS	CDS	10600607	10600772	1.0	+	1	ID=g7072.t1.CDS16;Parent=g7072.t1
HiC_scaffold_16	AUGUSTUS	CDS	10600607	10600772	1.0	+	1	ID=g7072.t3.CDS17;Parent=g7072.t3
HiC_scaffold_16	GeneMark.hmm3	intron	10600773	10601241	.	+	0	ID=g7072.t4.intron18;Parent=g7072.t4
HiC_scaffold_16	AUGUSTUS	intron	10600773	10601241	1.0	+	.	ID=g7072.t1.intron16;Parent=g7072.t1
HiC_scaffold_16	AUGUSTUS	intron	10600773	10601241	1.0	+	.	ID=g7072.t3.intron17;Parent=g7072.t3
HiC_scaffold_16	AUGUSTUS	exon	10601242	10601442	.	+	.	ID=g7072.t1.exon17;Parent=g7072.t1
HiC_scaffold_16	AUGUSTUS	exon	10601242	10601442	.	+	.	ID=g7072.t3.exon18;Parent=g7072.t3
HiC_scaffold_16	GeneMark.hmm3	CDS	10601242	10601442	.	+	0	ID=g7072.t4.CDS19;Parent=g7072.t4
HiC_scaffold_16	GeneMark.hmm3	exon	10601242	10601442	.	+	0	ID=g7072.t4.exon19;Parent=g7072.t4
HiC_scaffold_16	AUGUSTUS	CDS	10601242	10601442	1.0	+	0	ID=g7072.t1.CDS17;Parent=g7072.t1
HiC_scaffold_16	AUGUSTUS	CDS	10601242	10601442	1.0	+	0	ID=g7072.t3.CDS18;Parent=g7072.t3
HiC_scaffold_16	GeneMark.hmm3	intron	10601443	10601531	.	+	0	ID=g7072.t4.intron19;Parent=g7072.t4
HiC_scaffold_16	AUGUSTUS	intron	10601443	10601531	1.0	+	.	ID=g7072.t1.intron17;Parent=g7072.t1
HiC_scaffold_16	AUGUSTUS	intron	10601443	10601531	1.0	+	.	ID=g7072.t3.intron18;Parent=g7072.t3
HiC_scaffold_16	AUGUSTUS	exon	10601532	10601640	.	+	.	ID=g7072.t1.exon18;Parent=g7072.t1
HiC_scaffold_16	AUGUSTUS	exon	10601532	10601640	.	+	.	ID=g7072.t3.exon19;Parent=g7072.t3
HiC_scaffold_16	GeneMark.hmm3	CDS	10601532	10601640	.	+	0	ID=g7072.t4.CDS20;Parent=g7072.t4
HiC_scaffold_16	GeneMark.hmm3	exon	10601532	10601640	.	+	0	ID=g7072.t4.exon20;Parent=g7072.t4
HiC_scaffold_16	AUGUSTUS	CDS	10601532	10601640	1.0	+	0	ID=g7072.t1.CDS18;Parent=g7072.t1
HiC_scaffold_16	AUGUSTUS	CDS	10601532	10601640	1.0	+	0	ID=g7072.t3.CDS19;Parent=g7072.t3
HiC_scaffold_16	GeneMark.hmm3	intron	10601641	10601964	.	+	1	ID=g7072.t4.intron20;Parent=g7072.t4
HiC_scaffold_16	AUGUSTUS	intron	10601641	10601964	1.0	+	.	ID=g7072.t1.intron18;Parent=g7072.t1
HiC_scaffold_16	AUGUSTUS	intron	10601641	10601964	1.0	+	.	ID=g7072.t3.intron19;Parent=g7072.t3
HiC_scaffold_16	AUGUSTUS	exon	10601965	10602194	.	+	.	ID=g7072.t1.exon19;Parent=g7072.t1
HiC_scaffold_16	AUGUSTUS	exon	10601965	10602194	.	+	.	ID=g7072.t3.exon20;Parent=g7072.t3
HiC_scaffold_16	GeneMark.hmm3	CDS	10601965	10602194	.	+	2	ID=g7072.t4.CDS21;Parent=g7072.t4
HiC_scaffold_16	GeneMark.hmm3	exon	10601965	10602194	.	+	2	ID=g7072.t4.exon21;Parent=g7072.t4
HiC_scaffold_16	AUGUSTUS	CDS	10601965	10602194	1.0	+	2	ID=g7072.t1.CDS19;Parent=g7072.t1
HiC_scaffold_16	AUGUSTUS	CDS	10601965	10602194	1.0	+	2	ID=g7072.t3.CDS20;Parent=g7072.t3
HiC_scaffold_16	AUGUSTUS	stop_codon	10602192	10602194	.	+	0	ID=g7072.t1.stop1;Parent=g7072.t1
HiC_scaffold_16	AUGUSTUS	stop_codon	10602192	10602194	.	+	0	ID=g7072.t3.stop1;Parent=g7072.t3
HiC_scaffold_16	GeneMark.hmm3	stop_codon	10602192	10602194	.	+	0	ID=g7072.t4.stop1;Parent=g7072.t4
HiC_scaffold_16	AUGUSTUS	stop_codon	10604888	10604890	.	-	0	ID=g7073.t1.stop1;Parent=g7073.t1
HiC_scaffold_16	AUGUSTUS	exon	10604888	10604902	.	-	.	ID=g7073.t1.exon1;Parent=g7073.t1
HiC_scaffold_16	AUGUSTUS	CDS	10604888	10604902	1.0	-	0	ID=g7073.t1.CDS1;Parent=g7073.t1
HiC_scaffold_16	AUGUSTUS	gene	10604888	10619160	.	-	.	ID=g7073
HiC_scaffold_16	AUGUSTUS	mRNA	10604888	10619160	1.0	-	.	ID=g7073.t1;Parent=g7073;em_target=42254.XP_004612917.1;em_score=3626.8;em_evalue=0.0;em_tcov=.;em_OGs=COG2940@1|root,KOG1084@2759|Eukaryota,38GS2@33154|Opisthokonta,3BFV9@33208|Metazoa,3E4DS@33213|Bilateria,48R3C@7711|Chordata,49MPC@7742|Vertebrata,3JNJ2@40674|Mammalia;em_COG_cat=K;em_desc=PHD-zinc-finger like domain;em_max_annot_lvl=33208|Metazoa;em_Preferred_name=RAI1;em_KEGG_ko=ko:K19749;em_BRITE=ko00000,ko03000;em_PFAMs=zf-HC5HC2H;em_GOs=GO:0001067,GO:0003674,GO:0003676,GO:0003677,GO:0003700,GO:0005488,GO:0005575,GO:0005622,GO:0005623,GO:0005634,GO:0006355,GO:0006357,GO:0008150,GO:0009889,GO:0009891,GO:0009893,GO:0010468,GO:0010556,GO:0010557,GO:0010604,GO:0010628,GO:0019219,GO:0019222,GO:0031323,GO:0031325,GO:0031326,GO:0031328,GO:0043226,GO:0043227,GO:0043229,GO:0043231,GO:0044212,GO:0044424,GO:0044464,GO:0045893,GO:0045935,GO:0045944,GO:0048518,GO:0048522,GO:0050789,GO:0050794,GO:0051171,GO:0051173,GO:0051252,GO:0051254,GO:0060255,GO:0065007,GO:0080090,GO:0097159,GO:0140110,GO:1901363,GO:1902680,GO:1903506,GO:1903508,GO:2000112,GO:2001141
HiC_scaffold_16	AUGUSTUS	intron	10604903	10605371	1.0	-	.	ID=g7073.t1.intron1;Parent=g7073.t1
HiC_scaffold_16	AUGUSTUS	exon	10605372	10605421	.	-	.	ID=g7073.t1.exon2;Parent=g7073.t1
HiC_scaffold_16	AUGUSTUS	CDS	10605372	10605421	1.0	-	2	ID=g7073.t1.CDS2;Parent=g7073.t1
HiC_scaffold_16	AUGUSTUS	intron	10605422	10609346	1.0	-	.	ID=g7073.t1.intron2;Parent=g7073.t1
HiC_scaffold_16	AUGUSTUS	exon	10609347	10609440	.	-	.	ID=g7073.t1.exon3;Parent=g7073.t1
HiC_scaffold_16	AUGUSTUS	CDS	10609347	10609440	1.0	-	0	ID=g7073.t1.CDS3;Parent=g7073.t1
HiC_scaffold_16	AUGUSTUS	intron	10609441	10613595	1.0	-	.	ID=g7073.t1.intron3;Parent=g7073.t1
HiC_scaffold_16	AUGUSTUS	exon	10613596	10619160	.	-	.	ID=g7073.t1.exon4;Parent=g7073.t1
HiC_scaffold_16	AUGUSTUS	CDS	10613596	10619160	1.0	-	0	ID=g7073.t1.CDS4;Parent=g7073.t1
HiC_scaffold_16	AUGUSTUS	start_codon	10619158	10619160	.	-	0	ID=g7073.t1.start1;Parent=g7073.t1
HiC_scaffold_16	AUGUSTUS	start_codon	10775035	10775037	.	+	0	ID=g7074.t1.start1;Parent=g7074.t1
HiC_scaffold_16	AUGUSTUS	start_codon	10775035	10775037	.	+	0	ID=g7074.t2.start1;Parent=g7074.t2
HiC_scaffold_16	AUGUSTUS	exon	10775035	10775097	.	+	.	ID=g7074.t1.exon1;Parent=g7074.t1
HiC_scaffold_16	AUGUSTUS	exon	10775035	10775097	.	+	.	ID=g7074.t2.exon1;Parent=g7074.t2
HiC_scaffold_16	AUGUSTUS	CDS	10775035	10775097	1.0	+	0	ID=g7074.t1.CDS1;Parent=g7074.t1
HiC_scaffold_16	AUGUSTUS	CDS	10775035	10775097	1.0	+	0	ID=g7074.t2.CDS1;Parent=g7074.t2
HiC_scaffold_16	AUGUSTUS	gene	10775035	10817730	.	+	.	ID=g7074
HiC_scaffold_16	AUGUSTUS	mRNA	10775035	10817730	.	+	.	ID=g7074.t2;Parent=g7074;em_target=9668.ENSMPUP00000000022;em_score=301.7;em_evalue=2.2e-92;em_tcov=.;em_OGs=KOG4142@1|root,KOG4142@2759|Eukaryota,39SFQ@33154|Opisthokonta,3BKNM@33208|Metazoa,3D21N@33213|Bilateria,484N4@7711|Chordata,48VYN@7742|Vertebrata,3J8QM@40674|Mammalia,3EQTQ@33554|Carnivora;em_COG_cat=I;em_desc=Catalyzes the three sequential steps of the methylation pathway of phosphatidylcholine biosynthesis, the SAM-dependent methylation of phosphatidylethanolamine (PE) to phosphatidylmonomethylethanolamine (PMME), PMME to phosphatidyldimethylethanolamine (PDME), and PDME to phosphatidylcholine (PC);em_max_annot_lvl=33208|Metazoa;em_Preferred_name=PEMT;em_PFAMs=PEMT;em_GOs=GO:0001101,GO:0003674,GO:0003824,GO:0004608,GO:0005488,GO:0005543,GO:0005575,GO:0005622,GO:0005623,GO:0005737,GO:0005739,GO:0005740,GO:0005783,GO:0005789,GO:0005886,GO:0005903,GO:0006082,GO:0006139,GO:0006520,GO:0006575,GO:0006629,GO:0006643,GO:0006644,GO:0006650,GO:0006656,GO:0006665,GO:0006684,GO:0006686,GO:0006725,GO:0006732,GO:0006790,GO:0006793,GO:0006796,GO:0006807,GO:0007584,GO:0008150,GO:0008152,GO:0008168,GO:0008170,GO:0008283,GO:0008285,GO:0008289,GO:0008429,GO:0008610,GO:0008654,GO:0008757,GO:0009058,GO:0009116,GO:0009119,GO:0009605,GO:0009636,GO:0009889,GO:0009891,GO:0009893,GO:0009987,GO:0009991,GO:0010033,GO:0010243,GO:0010604,GO:0012505,GO:0016020,GO:0016740,GO:0016741,GO:0017144,GO:0019222,GO:0019637,GO:0019752,GO:0030148,GO:0031253,GO:0031323,GO:0031325,GO:0031326,GO:0031328,GO:0031526,GO:0031667,GO:0031967,GO:0031975,GO:0031984,GO:0032259,GO:0033273,GO:0034641,GO:0042127,GO:0042175,GO:0042221,GO:0042278,GO:0042383,GO:0042493,GO:0042995,GO:0043167,GO:0043168,GO:0043200,GO:0043226,GO:0043227,GO:0043229,GO:0043231,GO:0043436,GO:0043603,GO:0043604,GO:0044237,GO:0044238,GO:0044249,GO:0044255,GO:0044271,GO:0044281,GO:0044422,GO:0044424,GO:0044425,GO:0044429,GO:0044432,GO:0044444,GO:0044446,GO:0044459,GO:0044463,GO:0044464,GO:0045017,GO:0045471,GO:0046128,GO:0046467,GO:0046470,GO:0046474,GO:0046483,GO:0046486,GO:0046498,GO:0046500,GO:0046677,GO:0048518,GO:0048519,GO:0048522,GO:0048523,GO:0050746,GO:0050747,GO:0050789,GO:0050794,GO:0050896,GO:0051171,GO:0051173,GO:0051186,GO:0051246,GO:0051247,GO:0055086,GO:0060255,GO:0065007,GO:0071704,GO:0071944,GO:0072521,GO:0080090,GO:0090407,GO:0097164,GO:0097305,GO:0098590,GO:0098827,GO:0098862,GO:0120025,GO:0120038,GO:1901135,GO:1901360,GO:1901564,GO:1901566,GO:1901576,GO:1901605,GO:1901657,GO:1901698,GO:1901700;em_EC=2.1.1.17,2.1.1.71;em_KEGG_ko=ko:K00551;em_KEGG_Pathway=ko00564,ko01100,ko01110,map00564,map01100,map01110;em_KEGG_Module=M00091;em_KEGG_Reaction=R01320,R02056,R03424;em_KEGG_rclass=RC00003,RC00060,RC00181,RC00496;em_BRITE=ko00000,ko00001,ko00002,ko01000
HiC_scaffold_16	AUGUSTUS	mRNA	10775035	10817730	0.99	+	.	ID=g7074.t1;Parent=g7074;em_target=9668.ENSMPUP00000000022;em_score=304.8;em_evalue=1.4e-93;em_tcov=.;em_OGs=KOG4142@1|root,KOG4142@2759|Eukaryota,39SFQ@33154|Opisthokonta,3BKNM@33208|Metazoa,3D21N@33213|Bilateria,484N4@7711|Chordata,48VYN@7742|Vertebrata,3J8QM@40674|Mammalia,3EQTQ@33554|Carnivora;em_COG_cat=I;em_desc=Catalyzes the three sequential steps of the methylation pathway of phosphatidylcholine biosynthesis, the SAM-dependent methylation of phosphatidylethanolamine (PE) to phosphatidylmonomethylethanolamine (PMME), PMME to phosphatidyldimethylethanolamine (PDME), and PDME to phosphatidylcholine (PC);em_max_annot_lvl=33208|Metazoa;em_Preferred_name=PEMT;em_PFAMs=PEMT;em_GOs=GO:0001101,GO:0003674,GO:0003824,GO:0004608,GO:0005488,GO:0005543,GO:0005575,GO:0005622,GO:0005623,GO:0005737,GO:0005739,GO:0005740,GO:0005783,GO:0005789,GO:0005886,GO:0005903,GO:0006082,GO:0006139,GO:0006520,GO:0006575,GO:0006629,GO:0006643,GO:0006644,GO:0006650,GO:0006656,GO:0006665,GO:0006684,GO:0006686,GO:0006725,GO:0006732,GO:0006790,GO:0006793,GO:0006796,GO:0006807,GO:0007584,GO:0008150,GO:0008152,GO:0008168,GO:0008170,GO:0008283,GO:0008285,GO:0008289,GO:0008429,GO:0008610,GO:0008654,GO:0008757,GO:0009058,GO:0009116,GO:0009119,GO:0009605,GO:0009636,GO:0009889,GO:0009891,GO:0009893,GO:0009987,GO:0009991,GO:0010033,GO:0010243,GO:0010604,GO:0012505,GO:0016020,GO:0016740,GO:0016741,GO:0017144,GO:0019222,GO:0019637,GO:0019752,GO:0030148,GO:0031253,GO:0031323,GO:0031325,GO:0031326,GO:0031328,GO:0031526,GO:0031667,GO:0031967,GO:0031975,GO:0031984,GO:0032259,GO:0033273,GO:0034641,GO:0042127,GO:0042175,GO:0042221,GO:0042278,GO:0042383,GO:0042493,GO:0042995,GO:0043167,GO:0043168,GO:0043200,GO:0043226,GO:0043227,GO:0043229,GO:0043231,GO:0043436,GO:0043603,GO:0043604,GO:0044237,GO:0044238,GO:0044249,GO:0044255,GO:0044271,GO:0044281,GO:0044422,GO:0044424,GO:0044425,GO:0044429,GO:0044432,GO:0044444,GO:0044446,GO:0044459,GO:0044463,GO:0044464,GO:0045017,GO:0045471,GO:0046128,GO:0046467,GO:0046470,GO:0046474,GO:0046483,GO:0046486,GO:0046498,GO:0046500,GO:0046677,GO:0048518,GO:0048519,GO:0048522,GO:0048523,GO:0050746,GO:0050747,GO:0050789,GO:0050794,GO:0050896,GO:0051171,GO:0051173,GO:0051186,GO:0051246,GO:0051247,GO:0055086,GO:0060255,GO:0065007,GO:0071704,GO:0071944,GO:0072521,GO:0080090,GO:0090407,GO:0097164,GO:0097305,GO:0098590,GO:0098827,GO:0098862,GO:0120025,GO:0120038,GO:1901135,GO:1901360,GO:1901564,GO:1901566,GO:1901576,GO:1901605,GO:1901657,GO:1901698,GO:1901700;em_EC=2.1.1.17,2.1.1.71;em_KEGG_ko=ko:K00551;em_KEGG_Pathway=ko00564,ko01100,ko01110,map00564,map01100,map01110;em_KEGG_Module=M00091;em_KEGG_Reaction=R01320,R02056,R03424;em_KEGG_rclass=RC00003,RC00060,RC00181,RC00496;em_BRITE=ko00000,ko00001,ko00002,ko01000
HiC_scaffold_16	AUGUSTUS	intron	10775098	10797464	0.82	+	.	ID=g7074.t2.intron1;Parent=g7074.t2
HiC_scaffold_16	AUGUSTUS	intron	10775098	10801148	0.99	+	.	ID=g7074.t1.intron1;Parent=g7074.t1
HiC_scaffold_16	AUGUSTUS	exon	10797465	10797626	.	+	.	ID=g7074.t2.exon2;Parent=g7074.t2
HiC_scaffold_16	AUGUSTUS	CDS	10797465	10797626	0.84	+	0	ID=g7074.t2.CDS2;Parent=g7074.t2
HiC_scaffold_16	AUGUSTUS	intron	10797627	10801148	1.0	+	.	ID=g7074.t2.intron2;Parent=g7074.t2
HiC_scaffold_16	AUGUSTUS	exon	10801149	10801264	.	+	.	ID=g7074.t1.exon2;Parent=g7074.t1
HiC_scaffold_16	AUGUSTUS	exon	10801149	10801264	.	+	.	ID=g7074.t2.exon3;Parent=g7074.t2
HiC_scaffold_16	AUGUSTUS	CDS	10801149	10801264	1.0	+	0	ID=g7074.t1.CDS2;Parent=g7074.t1
HiC_scaffold_16	AUGUSTUS	CDS	10801149	10801264	1.0	+	0	ID=g7074.t2.CDS3;Parent=g7074.t2
HiC_scaffold_16	AUGUSTUS	intron	10801265	10812848	1.0	+	.	ID=g7074.t1.intron2;Parent=g7074.t1
HiC_scaffold_16	AUGUSTUS	intron	10801265	10812848	1.0	+	.	ID=g7074.t2.intron3;Parent=g7074.t2
HiC_scaffold_16	AUGUSTUS	exon	10812849	10812994	.	+	.	ID=g7074.t1.exon3;Parent=g7074.t1
HiC_scaffold_16	AUGUSTUS	exon	10812849	10812994	.	+	.	ID=g7074.t2.exon4;Parent=g7074.t2
HiC_scaffold_16	AUGUSTUS	CDS	10812849	10812994	1.0	+	1	ID=g7074.t1.CDS3;Parent=g7074.t1
HiC_scaffold_16	AUGUSTUS	CDS	10812849	10812994	1.0	+	1	ID=g7074.t2.CDS4;Parent=g7074.t2
HiC_scaffold_16	AUGUSTUS	intron	10812995	10815297	1.0	+	.	ID=g7074.t1.intron3;Parent=g7074.t1
HiC_scaffold_16	AUGUSTUS	intron	10812995	10815297	1.0	+	.	ID=g7074.t2.intron4;Parent=g7074.t2
HiC_scaffold_16	AUGUSTUS	exon	10815298	10815409	.	+	.	ID=g7074.t1.exon4;Parent=g7074.t1
HiC_scaffold_16	AUGUSTUS	exon	10815298	10815409	.	+	.	ID=g7074.t2.exon5;Parent=g7074.t2
HiC_scaffold_16	AUGUSTUS	CDS	10815298	10815409	1.0	+	2	ID=g7074.t1.CDS4;Parent=g7074.t1
HiC_scaffold_16	AUGUSTUS	CDS	10815298	10815409	1.0	+	2	ID=g7074.t2.CDS5;Parent=g7074.t2
HiC_scaffold_16	AUGUSTUS	intron	10815410	10817567	1.0	+	.	ID=g7074.t1.intron4;Parent=g7074.t1
HiC_scaffold_16	AUGUSTUS	intron	10815410	10817567	1.0	+	.	ID=g7074.t2.intron5;Parent=g7074.t2
HiC_scaffold_16	AUGUSTUS	exon	10817568	10817730	.	+	.	ID=g7074.t1.exon5;Parent=g7074.t1
HiC_scaffold_16	AUGUSTUS	exon	10817568	10817730	.	+	.	ID=g7074.t2.exon6;Parent=g7074.t2
HiC_scaffold_16	AUGUSTUS	CDS	10817568	10817730	0.8	+	1	ID=g7074.t2.CDS6;Parent=g7074.t2
HiC_scaffold_16	AUGUSTUS	CDS	10817568	10817730	1.0	+	1	ID=g7074.t1.CDS5;Parent=g7074.t1
HiC_scaffold_16	AUGUSTUS	stop_codon	10817728	10817730	.	+	0	ID=g7074.t1.stop1;Parent=g7074.t1
HiC_scaffold_16	AUGUSTUS	stop_codon	10817728	10817730	.	+	0	ID=g7074.t2.stop1;Parent=g7074.t2
HiC_scaffold_16	AUGUSTUS	start_codon	10823629	10823631	.	+	0	ID=g7075.t1.start1;Parent=g7075.t1
HiC_scaffold_16	AUGUSTUS	exon	10823629	10823914	.	+	.	ID=g7075.t1.exon1;Parent=g7075.t1
HiC_scaffold_16	AUGUSTUS	CDS	10823629	10823914	1.0	+	0	ID=g7075.t1.CDS1;Parent=g7075.t1
HiC_scaffold_16	AUGUSTUS	gene	10823629	10824738	.	+	.	ID=g7075
HiC_scaffold_16	AUGUSTUS	mRNA	10823629	10824738	1.0	+	.	ID=g7075.t1;Parent=g7075;em_target=9668.ENSMPUP00000000021;em_score=625.1;em_evalue=4.1e-191;em_tcov=.;em_OGs=COG1100@1|root,KOG0395@2759|Eukaryota,38HMX@33154|Opisthokonta,3BHJJ@33208|Metazoa,3D1DR@33213|Bilateria,487GY@7711|Chordata,48YCV@7742|Vertebrata,3J6NU@40674|Mammalia,3ET4N@33554|Carnivora;em_COG_cat=S;em_desc=Dexamethasone-induced Ras-related protein 1;em_max_annot_lvl=33208|Metazoa;em_KEGG_ko=ko:K07843,ko:K07844,ko:K13238;em_KEGG_Pathway=ko00071,ko04713,ko04934,map00071,map04713,map04934;em_BRITE=ko00000,ko00001,ko01000,ko04031;em_PFAMs=Ras;em_Preferred_name=RASD1;em_GOs=GO:0003674,GO:0003824,GO:0003924,GO:0005575,GO:0005622,GO:0005623,GO:0005634,GO:0005737,GO:0005783,GO:0006355,GO:0007154,GO:0007165,GO:0007186,GO:0007263,GO:0008150,GO:0009889,GO:0009890,GO:0009892,GO:0009987,GO:0010468,GO:0010556,GO:0010558,GO:0010605,GO:0010629,GO:0012505,GO:0016462,GO:0016528,GO:0016529,GO:0016787,GO:0016817,GO:0016818,GO:0017111,GO:0019219,GO:0019222,GO:0019932,GO:0023052,GO:0031323,GO:0031324,GO:0031326,GO:0031327,GO:0035556,GO:0043226,GO:0043227,GO:0043229,GO:0043231,GO:0044424,GO:0044444,GO:0044464,GO:0045892,GO:0045934,GO:0048471,GO:0048519,GO:0048523,GO:0050789,GO:0050794,GO:0050896,GO:0051171,GO:0051172,GO:0051252,GO:0051253,GO:0051716,GO:0060255,GO:0065007,GO:0080090,GO:1902679,GO:1903506,GO:1903507,GO:2000112,GO:2000113,GO:2001141;em_EC=5.3.3.8;em_KEGG_Reaction=R04756;em_KEGG_rclass=RC01078
HiC_scaffold_16	AUGUSTUS	intron	10823915	10824184	1.0	+	.	ID=g7075.t1.intron1;Parent=g7075.t1
HiC_scaffold_16	AUGUSTUS	exon	10824185	10824738	.	+	.	ID=g7075.t1.exon2;Parent=g7075.t1
HiC_scaffold_16	AUGUSTUS	CDS	10824185	10824738	1.0	+	2	ID=g7075.t1.CDS2;Parent=g7075.t1
HiC_scaffold_16	AUGUSTUS	stop_codon	10824736	10824738	.	+	0	ID=g7075.t1.stop1;Parent=g7075.t1
HiC_scaffold_16	AUGUSTUS	stop_codon	10828365	10828367	.	-	0	ID=g7076.t1.stop1;Parent=g7076.t1
HiC_scaffold_16	AUGUSTUS	exon	10828365	10828581	.	-	.	ID=g7076.t1.exon1;Parent=g7076.t1
HiC_scaffold_16	AUGUSTUS	CDS	10828365	10828581	1.0	-	1	ID=g7076.t1.CDS1;Parent=g7076.t1
HiC_scaffold_16	AUGUSTUS	gene	10828365	10840485	.	-	.	ID=g7076
HiC_scaffold_16	AUGUSTUS	mRNA	10828365	10840485	1.0	-	.	ID=g7076.t1;Parent=g7076;em_target=9668.ENSMPUP00000000020;em_score=312.1;em_evalue=1.5e-96;em_tcov=.;em_OGs=2D40N@1|root,2S51J@2759|Eukaryota,3A4X0@33154|Opisthokonta,3BRR4@33208|Metazoa,3D6GV@33213|Bilateria,48E6Z@7711|Chordata,49AV7@7742|Vertebrata,3JGHS@40674|Mammalia,3EHKT@33554|Carnivora;em_COG_cat=K;em_desc=subunit 9;em_max_annot_lvl=33208|Metazoa;em_Preferred_name=MED9;em_KEGG_ko=ko:K15149;em_BRITE=ko00000,ko03021;em_PFAMs=Med9;em_GOs=GO:0005575,GO:0005622,GO:0005623,GO:0005634,GO:0005654,GO:0016592,GO:0031974,GO:0031981,GO:0032991,GO:0043226,GO:0043227,GO:0043229,GO:0043231,GO:0043233,GO:0044422,GO:0044424,GO:0044428,GO:0044446,GO:0044451,GO:0044464,GO:0070013
HiC_scaffold_16	AUGUSTUS	intron	10828582	10840258	1.0	-	.	ID=g7076.t1.intron1;Parent=g7076.t1
HiC_scaffold_16	AUGUSTUS	exon	10840259	10840485	.	-	.	ID=g7076.t1.exon2;Parent=g7076.t1
HiC_scaffold_16	AUGUSTUS	CDS	10840259	10840485	1.0	-	0	ID=g7076.t1.CDS2;Parent=g7076.t1
HiC_scaffold_16	AUGUSTUS	start_codon	10840483	10840485	.	-	0	ID=g7076.t1.start1;Parent=g7076.t1
HiC_scaffold_16	gmst	stop_codon	10851415	10851417	36.431077	-	0	ID=g7077.t1.stop1;Parent=g7077.t1
HiC_scaffold_16	gmst	gene	10851415	10852071	.	-	.	ID=g7077
HiC_scaffold_16	gmst	mRNA	10851415	10852071	.	-	.	ID=g7077.t1;Parent=g7077
HiC_scaffold_16	gmst	CDS	10851415	10852071	36.431077	-	0	ID=g7077.t1.CDS1;Parent=g7077.t1
HiC_scaffold_16	gmst	exon	10851415	10852071	36.431077	-	0	ID=g7077.t1.exon1;Parent=g7077.t1
HiC_scaffold_16	gmst	start_codon	10852069	10852071	36.431077	-	0	ID=g7077.t1.start1;Parent=g7077.t1
HiC_scaffold_16	AUGUSTUS	stop_codon	10927086	10927088	.	-	0	ID=g7078.t1.stop1;Parent=g7078.t1
HiC_scaffold_16	AUGUSTUS	exon	10927086	10927228	.	-	.	ID=g7078.t1.exon1;Parent=g7078.t1
HiC_scaffold_16	AUGUSTUS	CDS	10927086	10927228	1.0	-	2	ID=g7078.t1.CDS1;Parent=g7078.t1
HiC_scaffold_16	AUGUSTUS	gene	10927086	10929108	.	-	.	ID=g7078
HiC_scaffold_16	AUGUSTUS	mRNA	10927086	10929108	0.5	-	.	ID=g7078.t1;Parent=g7078;em_target=29073.XP_008684187.1;em_score=201.9;em_evalue=2.2e-62;em_tcov=.;em_OGs=COG4502@1|root,2QPWJ@2759|Eukaryota,38BKE@33154|Opisthokonta,3BAYY@33208|Metazoa,3CXD2@33213|Bilateria,482F4@7711|Chordata,48ZMY@7742|Vertebrata,3JF5M@40674|Mammalia,3EK1C@33554|Carnivora;em_COG_cat=S;em_desc=mitochondrial;em_max_annot_lvl=33208|Metazoa;em_Preferred_name=NT5M;em_EC=3.1.3.5;em_KEGG_ko=ko:K01081;em_KEGG_Pathway=ko00230,ko00240,ko00760,ko01100,ko01110,map00230,map00240,map00760,map01100,map01110;em_KEGG_Reaction=R00183,R00511,R00963,R01126,R01227,R01569,R01664,R01968,R02088,R02102,R02323,R02719,R03346;em_KEGG_rclass=RC00017;em_BRITE=ko00000,ko00001,ko01000;em_PFAMs=NT5C;em_GOs=GO:0003674,GO:0003824,GO:0005575,GO:0005622,GO:0005623,GO:0005737,GO:0005739,GO:0005759,GO:0006139,GO:0006213,GO:0006220,GO:0006244,GO:0006259,GO:0006260,GO:0006725,GO:0006753,GO:0006793,GO:0006796,GO:0006807,GO:0008150,GO:0008152,GO:0008252,GO:0008253,GO:0009056,GO:0009058,GO:0009059,GO:0009116,GO:0009117,GO:0009123,GO:0009125,GO:0009129,GO:0009131,GO:0009159,GO:0009162,GO:0009164,GO:0009166,GO:0009176,GO:0009178,GO:0009219,GO:0009223,GO:0009262,GO:0009264,GO:0009394,GO:0009987,GO:0016311,GO:0016787,GO:0016788,GO:0016791,GO:0018130,GO:0019438,GO:0019439,GO:0019637,GO:0019692,GO:0031974,GO:0034404,GO:0034641,GO:0034645,GO:0034654,GO:0034655,GO:0034656,GO:0042578,GO:0043170,GO:0043226,GO:0043227,GO:0043229,GO:0043231,GO:0043233,GO:0044237,GO:0044238,GO:0044248,GO:0044249,GO:0044260,GO:0044270,GO:0044271,GO:0044281,GO:0044282,GO:0044283,GO:0044422,GO:0044424,GO:0044429,GO:0044444,GO:0044446,GO:0044464,GO:0046078,GO:0046079,GO:0046135,GO:0046386,GO:0046434,GO:0046483,GO:0046700,GO:0055086,GO:0070013,GO:0071704,GO:0072527,GO:0072529,GO:0090304,GO:1901135,GO:1901136,GO:1901292,GO:1901360,GO:1901361,GO:1901362,GO:1901564,GO:1901565,GO:1901575,GO:1901576,GO:1901657,GO:1901658
HiC_scaffold_16	AUGUSTUS	intron	10927229	10928774	1.0	-	.	ID=g7078.t1.intron1;Parent=g7078.t1
HiC_scaffold_16	AUGUSTUS	exon	10928775	10929108	.	-	.	ID=g7078.t1.exon2;Parent=g7078.t1
HiC_scaffold_16	AUGUSTUS	CDS	10928775	10929108	0.5	-	0	ID=g7078.t1.CDS2;Parent=g7078.t1
HiC_scaffold_16	AUGUSTUS	start_codon	10929106	10929108	.	-	0	ID=g7078.t1.start1;Parent=g7078.t1
HiC_scaffold_16	AUGUSTUS	stop_codon	10955955	10955957	.	-	0	ID=g7079.t1.stop1;Parent=g7079.t1
HiC_scaffold_16	AUGUSTUS	gene	10955955	10956356	.	-	.	ID=g7079
HiC_scaffold_16	AUGUSTUS	exon	10955955	10956356	.	-	.	ID=g7079.t1.exon1;Parent=g7079.t1
HiC_scaffold_16	AUGUSTUS	mRNA	10955955	10956356	1.0	-	.	ID=g7079.t1;Parent=g7079;em_target=9612.ENSCAFP00000027255;em_score=180.6;em_evalue=6.7e-56;em_tcov=.;em_OGs=COG4502@1|root,2QPWJ@2759|Eukaryota,38BKE@33154|Opisthokonta,3BAYY@33208|Metazoa,3CXD2@33213|Bilateria,482F4@7711|Chordata,48ZMY@7742|Vertebrata,3JF5M@40674|Mammalia,3EK1C@33554|Carnivora;em_COG_cat=S;em_desc=mitochondrial;em_max_annot_lvl=33208|Metazoa;em_Preferred_name=NT5M;em_EC=3.1.3.5;em_KEGG_ko=ko:K01081;em_KEGG_Pathway=ko00230,ko00240,ko00760,ko01100,ko01110,map00230,map00240,map00760,map01100,map01110;em_KEGG_Reaction=R00183,R00511,R00963,R01126,R01227,R01569,R01664,R01968,R02088,R02102,R02323,R02719,R03346;em_KEGG_rclass=RC00017;em_BRITE=ko00000,ko00001,ko01000;em_PFAMs=NT5C;em_GOs=GO:0003674,GO:0003824,GO:0005575,GO:0005622,GO:0005623,GO:0005737,GO:0005739,GO:0005759,GO:0006139,GO:0006213,GO:0006220,GO:0006244,GO:0006259,GO:0006260,GO:0006725,GO:0006753,GO:0006793,GO:0006796,GO:0006807,GO:0008150,GO:0008152,GO:0008252,GO:0008253,GO:0009056,GO:0009058,GO:0009059,GO:0009116,GO:0009117,GO:0009123,GO:0009125,GO:0009129,GO:0009131,GO:0009159,GO:0009162,GO:0009164,GO:0009166,GO:0009176,GO:0009178,GO:0009219,GO:0009223,GO:0009262,GO:0009264,GO:0009394,GO:0009987,GO:0016311,GO:0016787,GO:0016788,GO:0016791,GO:0018130,GO:0019438,GO:0019439,GO:0019637,GO:0019692,GO:0031974,GO:0034404,GO:0034641,GO:0034645,GO:0034654,GO:0034655,GO:0034656,GO:0042578,GO:0043170,GO:0043226,GO:0043227,GO:0043229,GO:0043231,GO:0043233,GO:0044237,GO:0044238,GO:0044248,GO:0044249,GO:0044260,GO:0044270,GO:0044271,GO:0044281,GO:0044282,GO:0044283,GO:0044422,GO:0044424,GO:0044429,GO:0044444,GO:0044446,GO:0044464,GO:0046078,GO:0046079,GO:0046135,GO:0046386,GO:0046434,GO:0046483,GO:0046700,GO:0055086,GO:0070013,GO:0071704,GO:0072527,GO:0072529,GO:0090304,GO:1901135,GO:1901136,GO:1901292,GO:1901360,GO:1901361,GO:1901362,GO:1901564,GO:1901565,GO:1901575,GO:1901576,GO:1901657,GO:1901658
HiC_scaffold_16	AUGUSTUS	CDS	10955955	10956356	1.0	-	0	ID=g7079.t1.CDS1;Parent=g7079.t1
HiC_scaffold_16	AUGUSTUS	start_codon	10956354	10956356	.	-	0	ID=g7079.t1.start1;Parent=g7079.t1
HiC_scaffold_16	AUGUSTUS	start_codon	10978609	10978611	.	+	0	ID=g7080.t1.start1;Parent=g7080.t1
HiC_scaffold_16	AUGUSTUS	exon	10978609	10978663	.	+	.	ID=g7080.t1.exon1;Parent=g7080.t1
HiC_scaffold_16	AUGUSTUS	CDS	10978609	10978663	1.0	+	0	ID=g7080.t1.CDS1;Parent=g7080.t1
HiC_scaffold_16	AUGUSTUS	gene	10978609	11002668	.	+	.	ID=g7080
HiC_scaffold_16	AUGUSTUS	mRNA	10978609	11002668	1.0	+	.	ID=g7080.t1;Parent=g7080;em_target=10181.XP_004868779.1;em_score=949.2;em_evalue=6e-289;em_tcov=.;em_OGs=KOG2582@1|root,KOG2582@2759|Eukaryota,38I36@33154|Opisthokonta,3BANS@33208|Metazoa,3CT92@33213|Bilateria,486YI@7711|Chordata,490KY@7742|Vertebrata,3J4SJ@40674|Mammalia,35ENS@314146|Euarchontoglires,4PVNY@9989|Rodentia;em_COG_cat=OT;em_desc=COP9 signalosome complex subunit 3;em_max_annot_lvl=33208|Metazoa;em_Preferred_name=COPS3;em_KEGG_ko=ko:K12177;em_BRITE=ko00000,ko04121;em_PFAMs=PCI;em_GOs=GO:0000003,GO:0000226,GO:0000278,GO:0000281,GO:0000338,GO:0000715,GO:0000910,GO:0001701,GO:0002009,GO:0003006,GO:0003674,GO:0005488,GO:0005515,GO:0005575,GO:0005622,GO:0005623,GO:0005634,GO:0005654,GO:0005737,GO:0005829,GO:0006139,GO:0006259,GO:0006281,GO:0006283,GO:0006289,GO:0006464,GO:0006508,GO:0006511,GO:0006725,GO:0006807,GO:0006950,GO:0006974,GO:0006996,GO:0007010,GO:0007017,GO:0007049,GO:0007154,GO:0007165,GO:0007275,GO:0007276,GO:0007281,GO:0007282,GO:0007283,GO:0007292,GO:0007293,GO:0008150,GO:0008152,GO:0008180,GO:0008283,GO:0008356,GO:0009056,GO:0009057,GO:0009314,GO:0009416,GO:0009628,GO:0009653,GO:0009790,GO:0009792,GO:0009888,GO:0009987,GO:0016043,GO:0016333,GO:0019538,GO:0019827,GO:0019941,GO:0019953,GO:0022402,GO:0022412,GO:0022414,GO:0023052,GO:0030154,GO:0030163,GO:0030718,GO:0030727,GO:0031647,GO:0031974,GO:0031981,GO:0032501,GO:0032502,GO:0032504,GO:0032991,GO:0033554,GO:0034641,GO:0036099,GO:0036211,GO:0040001,GO:0043009,GO:0043170,GO:0043226,GO:0043227,GO:0043229,GO:0043231,GO:0043233,GO:0043412,GO:0043632,GO:0043687,GO:0044237,GO:0044238,GO:0044248,GO:0044257,GO:0044260,GO:0044265,GO:0044267,GO:0044422,GO:0044424,GO:0044428,GO:0044444,GO:0044446,GO:0044464,GO:0044703,GO:0046483,GO:0048134,GO:0048135,GO:0048138,GO:0048140,GO:0048142,GO:0048232,GO:0048468,GO:0048477,GO:0048609,GO:0048646,GO:0048729,GO:0048856,GO:0048869,GO:0050789,GO:0050794,GO:0050821,GO:0050896,GO:0051179,GO:0051234,GO:0051276,GO:0051293,GO:0051301,GO:0051603,GO:0051640,GO:0051641,GO:0051649,GO:0051653,GO:0051656,GO:0051704,GO:0051716,GO:0060429,GO:0061640,GO:0065007,GO:0065008,GO:0070013,GO:0070646,GO:0070647,GO:0071704,GO:0071840,GO:0090304,GO:0098727,GO:1901360,GO:1901564,GO:1901565,GO:1901575,GO:1902850,GO:1903047
HiC_scaffold_16	AUGUSTUS	intron	10978664	10982428	1.0	+	.	ID=g7080.t1.intron1;Parent=g7080.t1
HiC_scaffold_16	AUGUSTUS	exon	10982429	10982558	.	+	.	ID=g7080.t1.exon2;Parent=g7080.t1
HiC_scaffold_16	AUGUSTUS	CDS	10982429	10982558	1.0	+	2	ID=g7080.t1.CDS2;Parent=g7080.t1
HiC_scaffold_16	AUGUSTUS	intron	10982559	10984614	1.0	+	.	ID=g7080.t1.intron2;Parent=g7080.t1
HiC_scaffold_16	AUGUSTUS	exon	10984615	10984727	.	+	.	ID=g7080.t1.exon3;Parent=g7080.t1
HiC_scaffold_16	AUGUSTUS	CDS	10984615	10984727	1.0	+	1	ID=g7080.t1.CDS3;Parent=g7080.t1
HiC_scaffold_16	gmst	start_codon	10984631	10984633	65.884883	+	0	ID=g7080.t2.start1;Parent=g7080.t2
HiC_scaffold_16	gmst	CDS	10984631	10984727	65.884883	+	0	ID=g7080.t2.CDS1;Parent=g7080.t2
HiC_scaffold_16	gmst	exon	10984631	10984727	65.884883	+	0	ID=g7080.t2.exon1;Parent=g7080.t2
HiC_scaffold_16	gmst	mRNA	10984631	11002668	.	+	.	ID=g7080.t2;Parent=g7080;em_target=10181.XP_004868779.1;em_score=807.2;em_evalue=3.9e-246;em_tcov=.;em_OGs=KOG2582@1|root,KOG2582@2759|Eukaryota,38I36@33154|Opisthokonta,3BANS@33208|Metazoa,3CT92@33213|Bilateria,486YI@7711|Chordata,490KY@7742|Vertebrata,3J4SJ@40674|Mammalia,35ENS@314146|Euarchontoglires,4PVNY@9989|Rodentia;em_COG_cat=OT;em_desc=COP9 signalosome complex subunit 3;em_max_annot_lvl=33208|Metazoa;em_Preferred_name=COPS3;em_KEGG_ko=ko:K12177;em_BRITE=ko00000,ko04121;em_PFAMs=PCI;em_GOs=GO:0000003,GO:0000226,GO:0000278,GO:0000281,GO:0000338,GO:0000715,GO:0000910,GO:0001701,GO:0002009,GO:0003006,GO:0003674,GO:0005488,GO:0005515,GO:0005575,GO:0005622,GO:0005623,GO:0005634,GO:0005654,GO:0005737,GO:0005829,GO:0006139,GO:0006259,GO:0006281,GO:0006283,GO:0006289,GO:0006464,GO:0006508,GO:0006511,GO:0006725,GO:0006807,GO:0006950,GO:0006974,GO:0006996,GO:0007010,GO:0007017,GO:0007049,GO:0007154,GO:0007165,GO:0007275,GO:0007276,GO:0007281,GO:0007282,GO:0007283,GO:0007292,GO:0007293,GO:0008150,GO:0008152,GO:0008180,GO:0008283,GO:0008356,GO:0009056,GO:0009057,GO:0009314,GO:0009416,GO:0009628,GO:0009653,GO:0009790,GO:0009792,GO:0009888,GO:0009987,GO:0016043,GO:0016333,GO:0019538,GO:0019827,GO:0019941,GO:0019953,GO:0022402,GO:0022412,GO:0022414,GO:0023052,GO:0030154,GO:0030163,GO:0030718,GO:0030727,GO:0031647,GO:0031974,GO:0031981,GO:0032501,GO:0032502,GO:0032504,GO:0032991,GO:0033554,GO:0034641,GO:0036099,GO:0036211,GO:0040001,GO:0043009,GO:0043170,GO:0043226,GO:0043227,GO:0043229,GO:0043231,GO:0043233,GO:0043412,GO:0043632,GO:0043687,GO:0044237,GO:0044238,GO:0044248,GO:0044257,GO:0044260,GO:0044265,GO:0044267,GO:0044422,GO:0044424,GO:0044428,GO:0044444,GO:0044446,GO:0044464,GO:0044703,GO:0046483,GO:0048134,GO:0048135,GO:0048138,GO:0048140,GO:0048142,GO:0048232,GO:0048468,GO:0048477,GO:0048609,GO:0048646,GO:0048729,GO:0048856,GO:0048869,GO:0050789,GO:0050794,GO:0050821,GO:0050896,GO:0051179,GO:0051234,GO:0051276,GO:0051293,GO:0051301,GO:0051603,GO:0051640,GO:0051641,GO:0051649,GO:0051653,GO:0051656,GO:0051704,GO:0051716,GO:0060429,GO:0061640,GO:0065007,GO:0065008,GO:0070013,GO:0070646,GO:0070647,GO:0071704,GO:0071840,GO:0090304,GO:0098727,GO:1901360,GO:1901564,GO:1901565,GO:1901575,GO:1902850,GO:1903047
HiC_scaffold_16	AUGUSTUS	intron	10984728	10984820	1.0	+	.	ID=g7080.t1.intron3;Parent=g7080.t1
HiC_scaffold_16	gmst	intron	10984728	10984820	65.884883	+	0	ID=g7080.t2.intron1;Parent=g7080.t2
HiC_scaffold_16	AUGUSTUS	exon	10984821	10984870	.	+	.	ID=g7080.t1.exon4;Parent=g7080.t1
HiC_scaffold_16	AUGUSTUS	CDS	10984821	10984870	1.0	+	2	ID=g7080.t1.CDS4;Parent=g7080.t1
HiC_scaffold_16	gmst	CDS	10984821	10984870	65.884883	+	2	ID=g7080.t2.CDS2;Parent=g7080.t2
HiC_scaffold_16	gmst	exon	10984821	10984870	65.884883	+	2	ID=g7080.t2.exon2;Parent=g7080.t2
HiC_scaffold_16	AUGUSTUS	intron	10984871	10986549	1.0	+	.	ID=g7080.t1.intron4;Parent=g7080.t1
HiC_scaffold_16	gmst	intron	10984871	10986549	65.884883	+	0	ID=g7080.t2.intron2;Parent=g7080.t2
HiC_scaffold_16	AUGUSTUS	exon	10986550	10986642	.	+	.	ID=g7080.t1.exon5;Parent=g7080.t1
HiC_scaffold_16	AUGUSTUS	CDS	10986550	10986642	1.0	+	0	ID=g7080.t1.CDS5;Parent=g7080.t1
HiC_scaffold_16	gmst	CDS	10986550	10986642	65.884883	+	0	ID=g7080.t2.CDS3;Parent=g7080.t2
HiC_scaffold_16	gmst	exon	10986550	10986642	65.884883	+	0	ID=g7080.t2.exon3;Parent=g7080.t2
HiC_scaffold_16	AUGUSTUS	intron	10986643	10988155	1.0	+	.	ID=g7080.t1.intron5;Parent=g7080.t1
HiC_scaffold_16	gmst	intron	10986643	10988155	65.884883	+	0	ID=g7080.t2.intron3;Parent=g7080.t2
HiC_scaffold_16	AUGUSTUS	exon	10988156	10988335	.	+	.	ID=g7080.t1.exon6;Parent=g7080.t1
HiC_scaffold_16	AUGUSTUS	CDS	10988156	10988335	1.0	+	0	ID=g7080.t1.CDS6;Parent=g7080.t1
HiC_scaffold_16	gmst	CDS	10988156	10988335	65.884883	+	0	ID=g7080.t2.CDS4;Parent=g7080.t2
HiC_scaffold_16	gmst	exon	10988156	10988335	65.884883	+	0	ID=g7080.t2.exon4;Parent=g7080.t2
HiC_scaffold_16	AUGUSTUS	intron	10988336	10991264	1.0	+	.	ID=g7080.t1.intron6;Parent=g7080.t1
HiC_scaffold_16	gmst	intron	10988336	10991264	65.884883	+	0	ID=g7080.t2.intron4;Parent=g7080.t2
HiC_scaffold_16	AUGUSTUS	exon	10991265	10991405	.	+	.	ID=g7080.t1.exon7;Parent=g7080.t1
HiC_scaffold_16	AUGUSTUS	CDS	10991265	10991405	1.0	+	0	ID=g7080.t1.CDS7;Parent=g7080.t1
HiC_scaffold_16	gmst	CDS	10991265	10991405	65.884883	+	0	ID=g7080.t2.CDS5;Parent=g7080.t2
HiC_scaffold_16	gmst	exon	10991265	10991405	65.884883	+	0	ID=g7080.t2.exon5;Parent=g7080.t2
HiC_scaffold_16	AUGUSTUS	intron	10991406	10993080	1.0	+	.	ID=g7080.t1.intron7;Parent=g7080.t1
HiC_scaffold_16	gmst	intron	10991406	10993080	65.884883	+	0	ID=g7080.t2.intron5;Parent=g7080.t2
HiC_scaffold_16	AUGUSTUS	exon	10993081	10993254	.	+	.	ID=g7080.t1.exon8;Parent=g7080.t1
HiC_scaffold_16	AUGUSTUS	CDS	10993081	10993254	1.0	+	0	ID=g7080.t1.CDS8;Parent=g7080.t1
HiC_scaffold_16	gmst	CDS	10993081	10993254	65.884883	+	0	ID=g7080.t2.CDS6;Parent=g7080.t2
HiC_scaffold_16	gmst	exon	10993081	10993254	65.884883	+	0	ID=g7080.t2.exon6;Parent=g7080.t2
HiC_scaffold_16	AUGUSTUS	intron	10993255	10995188	1.0	+	.	ID=g7080.t1.intron8;Parent=g7080.t1
HiC_scaffold_16	gmst	intron	10993255	10995188	65.884883	+	0	ID=g7080.t2.intron6;Parent=g7080.t2
HiC_scaffold_16	AUGUSTUS	exon	10995189	10995275	.	+	.	ID=g7080.t1.exon9;Parent=g7080.t1
HiC_scaffold_16	AUGUSTUS	CDS	10995189	10995275	1.0	+	0	ID=g7080.t1.CDS9;Parent=g7080.t1
HiC_scaffold_16	gmst	CDS	10995189	10995275	65.884883	+	0	ID=g7080.t2.CDS7;Parent=g7080.t2
HiC_scaffold_16	gmst	exon	10995189	10995275	65.884883	+	0	ID=g7080.t2.exon7;Parent=g7080.t2
HiC_scaffold_16	AUGUSTUS	intron	10995276	11001127	1.0	+	.	ID=g7080.t1.intron9;Parent=g7080.t1
HiC_scaffold_16	gmst	intron	10995276	11001127	65.884883	+	0	ID=g7080.t2.intron7;Parent=g7080.t2
HiC_scaffold_16	AUGUSTUS	exon	11001128	11001241	.	+	.	ID=g7080.t1.exon10;Parent=g7080.t1
HiC_scaffold_16	AUGUSTUS	CDS	11001128	11001241	1.0	+	0	ID=g7080.t1.CDS10;Parent=g7080.t1
HiC_scaffold_16	gmst	CDS	11001128	11001241	65.884883	+	0	ID=g7080.t2.CDS8;Parent=g7080.t2
HiC_scaffold_16	gmst	exon	11001128	11001241	65.884883	+	0	ID=g7080.t2.exon8;Parent=g7080.t2
HiC_scaffold_16	AUGUSTUS	intron	11001242	11002219	1.0	+	.	ID=g7080.t1.intron10;Parent=g7080.t1
HiC_scaffold_16	gmst	intron	11001242	11002219	65.884883	+	0	ID=g7080.t2.intron8;Parent=g7080.t2
HiC_scaffold_16	AUGUSTUS	exon	11002220	11002300	.	+	.	ID=g7080.t1.exon11;Parent=g7080.t1
HiC_scaffold_16	AUGUSTUS	CDS	11002220	11002300	1.0	+	0	ID=g7080.t1.CDS11;Parent=g7080.t1
HiC_scaffold_16	gmst	CDS	11002220	11002300	65.884883	+	0	ID=g7080.t2.CDS9;Parent=g7080.t2
HiC_scaffold_16	gmst	exon	11002220	11002300	65.884883	+	0	ID=g7080.t2.exon9;Parent=g7080.t2
HiC_scaffold_16	AUGUSTUS	intron	11002301	11002614	1.0	+	.	ID=g7080.t1.intron11;Parent=g7080.t1
HiC_scaffold_16	gmst	intron	11002301	11002614	65.884883	+	0	ID=g7080.t2.intron9;Parent=g7080.t2
HiC_scaffold_16	AUGUSTUS	exon	11002615	11002668	.	+	.	ID=g7080.t1.exon12;Parent=g7080.t1
HiC_scaffold_16	AUGUSTUS	CDS	11002615	11002668	1.0	+	0	ID=g7080.t1.CDS12;Parent=g7080.t1
HiC_scaffold_16	gmst	CDS	11002615	11002668	65.884883	+	0	ID=g7080.t2.CDS10;Parent=g7080.t2
HiC_scaffold_16	gmst	exon	11002615	11002668	65.884883	+	0	ID=g7080.t2.exon10;Parent=g7080.t2
HiC_scaffold_16	AUGUSTUS	stop_codon	11002666	11002668	.	+	0	ID=g7080.t1.stop1;Parent=g7080.t1
HiC_scaffold_16	gmst	stop_codon	11002666	11002668	65.884883	+	0	ID=g7080.t2.stop1;Parent=g7080.t2
HiC_scaffold_16	AUGUSTUS	start_codon	11012709	11012711	.	+	0	ID=g7081.t1.start1;Parent=g7081.t1
HiC_scaffold_16	AUGUSTUS	exon	11012709	11012957	.	+	.	ID=g7081.t1.exon1;Parent=g7081.t1
HiC_scaffold_16	AUGUSTUS	CDS	11012709	11012957	1.0	+	0	ID=g7081.t1.CDS1;Parent=g7081.t1
HiC_scaffold_16	AUGUSTUS	gene	11012709	11025704	.	+	.	ID=g7081
HiC_scaffold_16	AUGUSTUS	mRNA	11012709	11025704	1.0	+	.	ID=g7081.t1;Parent=g7081;em_target=9668.ENSMPUP00000000016;em_score=1345.2;em_evalue=0.0;em_tcov=.;em_OGs=KOG3715@1|root,KOG3715@2759|Eukaryota,38I3H@33154|Opisthokonta,3BH6T@33208|Metazoa,3CUIK@33213|Bilateria,47ZKG@7711|Chordata,48Z7U@7742|Vertebrata,3JAAR@40674|Mammalia,3EKPJ@33554|Carnivora;em_COG_cat=EU;em_desc=folliculin;em_max_annot_lvl=33208|Metazoa;em_Preferred_name=FLCN;em_KEGG_ko=ko:K09594;em_KEGG_Pathway=ko04150,ko05211,map04150,map05211;em_BRITE=ko00000,ko00001;em_PFAMs=Folliculin,Folliculin_C;em_GOs=GO:0000122,GO:0000323,GO:0001558,GO:0001701,GO:0001932,GO:0001933,GO:0001934,GO:0002376,GO:0002520,GO:0002682,GO:0003674,GO:0005488,GO:0005575,GO:0005622,GO:0005623,GO:0005634,GO:0005730,GO:0005737,GO:0005764,GO:0005773,GO:0005829,GO:0005886,GO:0005929,GO:0006140,GO:0006355,GO:0006356,GO:0006357,GO:0006996,GO:0007005,GO:0007043,GO:0007154,GO:0007165,GO:0007275,GO:0008150,GO:0008285,GO:0009790,GO:0009792,GO:0009889,GO:0009890,GO:0009891,GO:0009892,GO:0009893,GO:0009894,GO:0009896,GO:0009966,GO:0009967,GO:0009968,GO:0009987,GO:0010468,GO:0010506,GO:0010508,GO:0010556,GO:0010557,GO:0010558,GO:0010562,GO:0010563,GO:0010564,GO:0010604,GO:0010605,GO:0010628,GO:0010629,GO:0010639,GO:0010646,GO:0010647,GO:0010648,GO:0010821,GO:0010823,GO:0010941,GO:0010942,GO:0016020,GO:0016043,GO:0016479,GO:0016525,GO:0017015,GO:0019219,GO:0019220,GO:0019222,GO:0019827,GO:0022603,GO:0022607,GO:0023051,GO:0023052,GO:0023056,GO:0023057,GO:0030097,GO:0030155,GO:0030308,GO:0030334,GO:0030336,GO:0030511,GO:0030718,GO:0030808,GO:0030809,GO:0031056,GO:0031323,GO:0031324,GO:0031325,GO:0031326,GO:0031327,GO:0031328,GO:0031329,GO:0031331,GO:0031399,GO:0031400,GO:0031401,GO:0031929,GO:0031974,GO:0031981,GO:0032006,GO:0032007,GO:0032008,GO:0032268,GO:0032269,GO:0032270,GO:0032465,GO:0032501,GO:0032502,GO:0032879,GO:0032880,GO:0033043,GO:0033044,GO:0034329,GO:0034330,GO:0035023,GO:0035024,GO:0035065,GO:0035556,GO:0038202,GO:0038203,GO:0040008,GO:0040012,GO:0040013,GO:0042127,GO:0042325,GO:0042326,GO:0042327,GO:0042592,GO:0042981,GO:0042995,GO:0043009,GO:0043065,GO:0043067,GO:0043068,GO:0043226,GO:0043227,GO:0043228,GO:0043229,GO:0043231,GO:0043232,GO:0043233,GO:0043392,GO:0043408,GO:0043409,GO:0043457,GO:0043467,GO:0044085,GO:0044092,GO:0044422,GO:0044424,GO:0044428,GO:0044444,GO:0044446,GO:0044464,GO:0044877,GO:0045216,GO:0045595,GO:0045765,GO:0045785,GO:0045892,GO:0045893,GO:0045926,GO:0045934,GO:0045935,GO:0045936,GO:0045937,GO:0045944,GO:0045980,GO:0046578,GO:0046580,GO:0048513,GO:0048518,GO:0048519,GO:0048522,GO:0048523,GO:0048534,GO:0048583,GO:0048584,GO:0048585,GO:0048731,GO:0048856,GO:0048871,GO:0050789,GO:0050793,GO:0050794,GO:0050896,GO:0051052,GO:0051053,GO:0051056,GO:0051058,GO:0051093,GO:0051098,GO:0051100,GO:0051101,GO:0051128,GO:0051129,GO:0051171,GO:0051172,GO:0051173,GO:0051174,GO:0051239,GO:0051241,GO:0051246,GO:0051247,GO:0051248,GO:0051252,GO:0051253,GO:0051254,GO:0051270,GO:0051271,GO:0051302,GO:0051716,GO:0051726,GO:0051896,GO:0051898,GO:0060255,GO:0060341,GO:0062012,GO:0062014,GO:0065007,GO:0065008,GO:0065009,GO:0070013,GO:0070372,GO:0070373,GO:0071840,GO:0071944,GO:0080090,GO:0090092,GO:0090100,GO:0090183,GO:0090185,GO:0090287,GO:0097009,GO:0098727,GO:0120025,GO:1900180,GO:1900181,GO:1900371,GO:1900372,GO:1900542,GO:1900543,GO:1901342,GO:1901343,GO:1901532,GO:1901722,GO:1901723,GO:1901836,GO:1901837,GO:1901839,GO:1901840,GO:1901856,GO:1901858,GO:1901859,GO:1901861,GO:1901862,GO:1901873,GO:1901874,GO:1901983,GO:1902275,GO:1902531,GO:1902532,GO:1902533,GO:1902679,GO:1902680,GO:1903506,GO:1903507,GO:1903508,GO:1903578,GO:1903579,GO:1903706,GO:1903827,GO:1903828,GO:1903844,GO:1903846,GO:1905456,GO:2000026,GO:2000112,GO:2000113,GO:2000145,GO:2000146,GO:2000181,GO:2000677,GO:2000678,GO:2000756,GO:2000973,GO:2001141,GO:2001169,GO:2001170,GO:2001233,GO:2001235,GO:2001242,GO:2001244
HiC_scaffold_16	AUGUSTUS	intron	11012958	11014331	1.0	+	.	ID=g7081.t1.intron1;Parent=g7081.t1
HiC_scaffold_16	AUGUSTUS	exon	11014332	11014478	.	+	.	ID=g7081.t1.exon2;Parent=g7081.t1
HiC_scaffold_16	AUGUSTUS	CDS	11014332	11014478	1.0	+	0	ID=g7081.t1.CDS2;Parent=g7081.t1
HiC_scaffold_16	AUGUSTUS	intron	11014479	11015962	1.0	+	.	ID=g7081.t1.intron2;Parent=g7081.t1
HiC_scaffold_16	AUGUSTUS	exon	11015963	11016184	.	+	.	ID=g7081.t1.exon3;Parent=g7081.t1
HiC_scaffold_16	AUGUSTUS	CDS	11015963	11016184	1.0	+	0	ID=g7081.t1.CDS3;Parent=g7081.t1
HiC_scaffold_16	AUGUSTUS	intron	11016185	11017406	1.0	+	.	ID=g7081.t1.intron3;Parent=g7081.t1
HiC_scaffold_16	AUGUSTUS	exon	11017407	11017567	.	+	.	ID=g7081.t1.exon4;Parent=g7081.t1
HiC_scaffold_16	AUGUSTUS	CDS	11017407	11017567	1.0	+	0	ID=g7081.t1.CDS4;Parent=g7081.t1
HiC_scaffold_16	AUGUSTUS	intron	11017568	11018855	1.0	+	.	ID=g7081.t1.intron4;Parent=g7081.t1
HiC_scaffold_16	AUGUSTUS	exon	11018856	11018947	.	+	.	ID=g7081.t1.exon5;Parent=g7081.t1
HiC_scaffold_16	AUGUSTUS	CDS	11018856	11018947	1.0	+	1	ID=g7081.t1.CDS5;Parent=g7081.t1
HiC_scaffold_16	AUGUSTUS	intron	11018948	11020483	1.0	+	.	ID=g7081.t1.intron5;Parent=g7081.t1
HiC_scaffold_16	AUGUSTUS	exon	11020484	11020674	.	+	.	ID=g7081.t1.exon6;Parent=g7081.t1
HiC_scaffold_16	AUGUSTUS	CDS	11020484	11020674	1.0	+	2	ID=g7081.t1.CDS6;Parent=g7081.t1
HiC_scaffold_16	AUGUSTUS	intron	11020675	11022179	1.0	+	.	ID=g7081.t1.intron6;Parent=g7081.t1
HiC_scaffold_16	AUGUSTUS	exon	11022180	11022293	.	+	.	ID=g7081.t1.exon7;Parent=g7081.t1
HiC_scaffold_16	AUGUSTUS	CDS	11022180	11022293	1.0	+	0	ID=g7081.t1.CDS7;Parent=g7081.t1
HiC_scaffold_16	AUGUSTUS	intron	11022294	11023101	1.0	+	.	ID=g7081.t1.intron7;Parent=g7081.t1
HiC_scaffold_16	AUGUSTUS	exon	11023102	11023225	.	+	.	ID=g7081.t1.exon8;Parent=g7081.t1
HiC_scaffold_16	AUGUSTUS	CDS	11023102	11023225	1.0	+	0	ID=g7081.t1.CDS8;Parent=g7081.t1
HiC_scaffold_16	AUGUSTUS	intron	11023226	11024286	1.0	+	.	ID=g7081.t1.intron8;Parent=g7081.t1
HiC_scaffold_16	AUGUSTUS	exon	11024287	11024418	.	+	.	ID=g7081.t1.exon9;Parent=g7081.t1
HiC_scaffold_16	AUGUSTUS	CDS	11024287	11024418	1.0	+	2	ID=g7081.t1.CDS9;Parent=g7081.t1
HiC_scaffold_16	AUGUSTUS	intron	11024419	11024522	1.0	+	.	ID=g7081.t1.intron9;Parent=g7081.t1
HiC_scaffold_16	AUGUSTUS	exon	11024523	11024628	.	+	.	ID=g7081.t1.exon10;Parent=g7081.t1
HiC_scaffold_16	AUGUSTUS	CDS	11024523	11024628	1.0	+	2	ID=g7081.t1.CDS10;Parent=g7081.t1
HiC_scaffold_16	AUGUSTUS	intron	11024629	11025502	1.0	+	.	ID=g7081.t1.intron10;Parent=g7081.t1
HiC_scaffold_16	AUGUSTUS	exon	11025503	11025704	.	+	.	ID=g7081.t1.exon11;Parent=g7081.t1
HiC_scaffold_16	AUGUSTUS	CDS	11025503	11025704	1.0	+	1	ID=g7081.t1.CDS11;Parent=g7081.t1
HiC_scaffold_16	AUGUSTUS	stop_codon	11025702	11025704	.	+	0	ID=g7081.t1.stop1;Parent=g7081.t1
HiC_scaffold_16	GeneMark.hmm3	start_codon	11035084	11035086	.	+	0	ID=g7082.t2.start1;Parent=g7082.t2
HiC_scaffold_16	GeneMark.hmm3	CDS	11035084	11035717	.	+	0	ID=g7082.t2.CDS1;Parent=g7082.t2
HiC_scaffold_16	GeneMark.hmm3	exon	11035084	11035717	.	+	0	ID=g7082.t2.exon1;Parent=g7082.t2
HiC_scaffold_16	AUGUSTUS	gene	11035084	11038203	.	+	.	ID=g7082
HiC_scaffold_16	GeneMark.hmm3	mRNA	11035084	11038203	.	+	.	ID=g7082.t2;Parent=g7082;em_target=885580.XP_010635826.1;em_score=471.1;em_evalue=1.1e-143;em_tcov=.;em_OGs=COG1502@1|root,2RXG9@2759|Eukaryota,39VFQ@33154|Opisthokonta,3BPGT@33208|Metazoa,3D3P4@33213|Bilateria,47ZH0@7711|Chordata,495UC@7742|Vertebrata,3JE6R@40674|Mammalia,35P5X@314146|Euarchontoglires,4PXH5@9989|Rodentia;em_COG_cat=I;em_desc=Mitochondrial cardiolipin hydrolase;em_max_annot_lvl=33208|Metazoa;em_KEGG_ko=ko:K16862;em_BRITE=ko00000,ko01000,ko03036;em_PFAMs=PLDc_2;em_Preferred_name=PLD6;em_GOs=GO:0000003,GO:0000578,GO:0003002,GO:0003006,GO:0003674,GO:0003824,GO:0004518,GO:0004519,GO:0004521,GO:0004540,GO:0004620,GO:0004630,GO:0005488,GO:0005515,GO:0005575,GO:0005622,GO:0005623,GO:0005737,GO:0005739,GO:0005740,GO:0005741,GO:0005783,GO:0005789,GO:0006139,GO:0006259,GO:0006304,GO:0006305,GO:0006306,GO:0006629,GO:0006644,GO:0006650,GO:0006654,GO:0006725,GO:0006793,GO:0006796,GO:0006807,GO:0006996,GO:0007005,GO:0007028,GO:0007049,GO:0007275,GO:0007276,GO:0007281,GO:0007283,GO:0007286,GO:0007292,GO:0007308,GO:0007309,GO:0007314,GO:0007315,GO:0007350,GO:0007351,GO:0007389,GO:0008053,GO:0008081,GO:0008150,GO:0008152,GO:0008358,GO:0008595,GO:0008610,GO:0008654,GO:0009058,GO:0009790,GO:0009798,GO:0009880,GO:0009892,GO:0009948,GO:0009952,GO:0009987,GO:0009994,GO:0010468,GO:0010605,GO:0010629,GO:0010635,GO:0010636,GO:0010638,GO:0010821,GO:0010822,GO:0012505,GO:0016020,GO:0016043,GO:0016070,GO:0016298,GO:0016458,GO:0016787,GO:0016788,GO:0016891,GO:0016893,GO:0019222,GO:0019637,GO:0019867,GO:0019953,GO:0021700,GO:0022402,GO:0022412,GO:0022414,GO:0022603,GO:0022607,GO:0030154,GO:0030717,GO:0030719,GO:0031047,GO:0031090,GO:0031966,GO:0031967,GO:0031968,GO:0031975,GO:0031984,GO:0032259,GO:0032501,GO:0032502,GO:0032504,GO:0032991,GO:0033043,GO:0034587,GO:0034641,GO:0034660,GO:0035282,GO:0035755,GO:0035770,GO:0036464,GO:0042175,GO:0042578,GO:0042802,GO:0042803,GO:0043046,GO:0043170,GO:0043186,GO:0043226,GO:0043227,GO:0043228,GO:0043229,GO:0043231,GO:0043232,GO:0043412,GO:0043414,GO:0043933,GO:0044085,GO:0044237,GO:0044238,GO:0044249,GO:0044255,GO:0044260,GO:0044422,GO:0044424,GO:0044425,GO:0044429,GO:0044432,GO:0044444,GO:0044446,GO:0044464,GO:0044703,GO:0044728,GO:0045017,GO:0045495,GO:0046473,GO:0046474,GO:0046483,GO:0046486,GO:0046983,GO:0048232,GO:0048284,GO:0048468,GO:0048469,GO:0048477,GO:0048515,GO:0048518,GO:0048519,GO:0048522,GO:0048599,GO:0048609,GO:0048856,GO:0048869,GO:0050789,GO:0050793,GO:0050794,GO:0051094,GO:0051128,GO:0051130,GO:0051276,GO:0051321,GO:0051704,GO:0060255,GO:0060293,GO:0061024,GO:0061025,GO:0061982,GO:0061988,GO:0065007,GO:0070192,GO:0071704,GO:0071826,GO:0071840,GO:0090304,GO:0090305,GO:0090407,GO:0090501,GO:0090502,GO:0098588,GO:0098805,GO:0098827,GO:0140098,GO:1901360,GO:1901576,GO:1903046,GO:1990904
HiC_scaffold_16	AUGUSTUS	start_codon	11035276	11035278	.	+	0	ID=g7082.t1.start1;Parent=g7082.t1
HiC_scaffold_16	AUGUSTUS	exon	11035276	11035717	.	+	.	ID=g7082.t1.exon1;Parent=g7082.t1
HiC_scaffold_16	AUGUSTUS	CDS	11035276	11035717	1.0	+	0	ID=g7082.t1.CDS1;Parent=g7082.t1
HiC_scaffold_16	AUGUSTUS	mRNA	11035276	11038203	1.0	+	.	ID=g7082.t1;Parent=g7082;em_target=885580.XP_010635826.1;em_score=507.8;em_evalue=1.1e-155;em_tcov=.;em_OGs=COG1502@1|root,2RXG9@2759|Eukaryota,39VFQ@33154|Opisthokonta,3BPGT@33208|Metazoa,3D3P4@33213|Bilateria,47ZH0@7711|Chordata,495UC@7742|Vertebrata,3JE6R@40674|Mammalia,35P5X@314146|Euarchontoglires,4PXH5@9989|Rodentia;em_COG_cat=I;em_desc=Mitochondrial cardiolipin hydrolase;em_max_annot_lvl=33208|Metazoa;em_KEGG_ko=ko:K16862;em_BRITE=ko00000,ko01000,ko03036;em_PFAMs=PLDc_2;em_Preferred_name=PLD6;em_GOs=GO:0000003,GO:0000578,GO:0003002,GO:0003006,GO:0003674,GO:0003824,GO:0004518,GO:0004519,GO:0004521,GO:0004540,GO:0004620,GO:0004630,GO:0005488,GO:0005515,GO:0005575,GO:0005622,GO:0005623,GO:0005737,GO:0005739,GO:0005740,GO:0005741,GO:0005783,GO:0005789,GO:0006139,GO:0006259,GO:0006304,GO:0006305,GO:0006306,GO:0006629,GO:0006644,GO:0006650,GO:0006654,GO:0006725,GO:0006793,GO:0006796,GO:0006807,GO:0006996,GO:0007005,GO:0007028,GO:0007049,GO:0007275,GO:0007276,GO:0007281,GO:0007283,GO:0007286,GO:0007292,GO:0007308,GO:0007309,GO:0007314,GO:0007315,GO:0007350,GO:0007351,GO:0007389,GO:0008053,GO:0008081,GO:0008150,GO:0008152,GO:0008358,GO:0008595,GO:0008610,GO:0008654,GO:0009058,GO:0009790,GO:0009798,GO:0009880,GO:0009892,GO:0009948,GO:0009952,GO:0009987,GO:0009994,GO:0010468,GO:0010605,GO:0010629,GO:0010635,GO:0010636,GO:0010638,GO:0010821,GO:0010822,GO:0012505,GO:0016020,GO:0016043,GO:0016070,GO:0016298,GO:0016458,GO:0016787,GO:0016788,GO:0016891,GO:0016893,GO:0019222,GO:0019637,GO:0019867,GO:0019953,GO:0021700,GO:0022402,GO:0022412,GO:0022414,GO:0022603,GO:0022607,GO:0030154,GO:0030717,GO:0030719,GO:0031047,GO:0031090,GO:0031966,GO:0031967,GO:0031968,GO:0031975,GO:0031984,GO:0032259,GO:0032501,GO:0032502,GO:0032504,GO:0032991,GO:0033043,GO:0034587,GO:0034641,GO:0034660,GO:0035282,GO:0035755,GO:0035770,GO:0036464,GO:0042175,GO:0042578,GO:0042802,GO:0042803,GO:0043046,GO:0043170,GO:0043186,GO:0043226,GO:0043227,GO:0043228,GO:0043229,GO:0043231,GO:0043232,GO:0043412,GO:0043414,GO:0043933,GO:0044085,GO:0044237,GO:0044238,GO:0044249,GO:0044255,GO:0044260,GO:0044422,GO:0044424,GO:0044425,GO:0044429,GO:0044432,GO:0044444,GO:0044446,GO:0044464,GO:0044703,GO:0044728,GO:0045017,GO:0045495,GO:0046473,GO:0046474,GO:0046483,GO:0046486,GO:0046983,GO:0048232,GO:0048284,GO:0048468,GO:0048469,GO:0048477,GO:0048515,GO:0048518,GO:0048519,GO:0048522,GO:0048599,GO:0048609,GO:0048856,GO:0048869,GO:0050789,GO:0050793,GO:0050794,GO:0051094,GO:0051128,GO:0051130,GO:0051276,GO:0051321,GO:0051704,GO:0060255,GO:0060293,GO:0061024,GO:0061025,GO:0061982,GO:0061988,GO:0065007,GO:0070192,GO:0071704,GO:0071826,GO:0071840,GO:0090304,GO:0090305,GO:0090407,GO:0090501,GO:0090502,GO:0098588,GO:0098805,GO:0098827,GO:0140098,GO:1901360,GO:1901576,GO:1903046,GO:1990904
HiC_scaffold_16	GeneMark.hmm3	intron	11035718	11037477	.	+	1	ID=g7082.t2.intron1;Parent=g7082.t2
HiC_scaffold_16	AUGUSTUS	intron	11035718	11037955	1.0	+	.	ID=g7082.t1.intron1;Parent=g7082.t1
HiC_scaffold_16	GeneMark.hmm3	CDS	11037478	11037662	.	+	2	ID=g7082.t2.CDS2;Parent=g7082.t2
HiC_scaffold_16	GeneMark.hmm3	exon	11037478	11037662	.	+	2	ID=g7082.t2.exon2;Parent=g7082.t2
HiC_scaffold_16	GeneMark.hmm3	intron	11037663	11037741	.	+	0	ID=g7082.t2.intron2;Parent=g7082.t2
HiC_scaffold_16	GeneMark.hmm3	CDS	11037742	11037901	.	+	0	ID=g7082.t2.CDS3;Parent=g7082.t2
HiC_scaffold_16	GeneMark.hmm3	exon	11037742	11037901	.	+	0	ID=g7082.t2.exon3;Parent=g7082.t2
HiC_scaffold_16	GeneMark.hmm3	intron	11037902	11037955	.	+	1	ID=g7082.t2.intron3;Parent=g7082.t2
HiC_scaffold_16	AUGUSTUS	exon	11037956	11038203	.	+	.	ID=g7082.t1.exon2;Parent=g7082.t1
HiC_scaffold_16	GeneMark.hmm3	CDS	11037956	11038203	.	+	2	ID=g7082.t2.CDS4;Parent=g7082.t2
HiC_scaffold_16	GeneMark.hmm3	exon	11037956	11038203	.	+	2	ID=g7082.t2.exon4;Parent=g7082.t2
HiC_scaffold_16	AUGUSTUS	CDS	11037956	11038203	1.0	+	2	ID=g7082.t1.CDS2;Parent=g7082.t1
HiC_scaffold_16	AUGUSTUS	stop_codon	11038201	11038203	.	+	0	ID=g7082.t1.stop1;Parent=g7082.t1
HiC_scaffold_16	GeneMark.hmm3	stop_codon	11038201	11038203	.	+	0	ID=g7082.t2.stop1;Parent=g7082.t2
HiC_scaffold_16	AUGUSTUS	stop_codon	11052217	11052219	.	-	0	ID=g7083.t3.stop1;Parent=g7083.t3
HiC_scaffold_16	AUGUSTUS	stop_codon	11052217	11052219	.	-	0	ID=g7083.t4.stop1;Parent=g7083.t4
HiC_scaffold_16	gmst	stop_codon	11052217	11052219	662.712636	-	0	ID=g7083.t1.stop1;Parent=g7083.t1
HiC_scaffold_16	AUGUSTUS	exon	11052217	11052288	.	-	.	ID=g7083.t3.exon1;Parent=g7083.t3
HiC_scaffold_16	AUGUSTUS	exon	11052217	11052288	.	-	.	ID=g7083.t4.exon1;Parent=g7083.t4
HiC_scaffold_16	AUGUSTUS	CDS	11052217	11052288	1.0	-	0	ID=g7083.t3.CDS1;Parent=g7083.t3
HiC_scaffold_16	AUGUSTUS	CDS	11052217	11052288	1.0	-	0	ID=g7083.t4.CDS1;Parent=g7083.t4
HiC_scaffold_16	gmst	CDS	11052217	11052288	662.712636	-	0	ID=g7083.t1.CDS1;Parent=g7083.t1
HiC_scaffold_16	gmst	exon	11052217	11052288	662.712636	-	0	ID=g7083.t1.exon1;Parent=g7083.t1
HiC_scaffold_16	gmst	gene	11052217	11190461	.	-	.	ID=g7083
HiC_scaffold_16	gmst	mRNA	11052217	11190461	.	-	.	ID=g7083.t1;Parent=g7083;em_target=9685.ENSFCAP00000023519;em_score=4283.9;em_evalue=0.0;em_tcov=.;em_OGs=KOG4807@1|root,KOG4807@2759|Eukaryota,38B4Y@33154|Opisthokonta,3B9U4@33208|Metazoa,3D38A@33213|Bilateria,47ZU9@7711|Chordata,490GZ@7742|Vertebrata,3J5FR@40674|Mammalia,3EK0U@33554|Carnivora;em_COG_cat=T;em_desc=Myosin phosphatase Rho-interacting;em_max_annot_lvl=33208|Metazoa;em_Preferred_name=MPRIP;em_PFAMs=PH;em_GOs=GO:0001725,GO:0001932,GO:0001934,GO:0003674,GO:0005488,GO:0005515,GO:0005575,GO:0005622,GO:0005623,GO:0005737,GO:0005829,GO:0005856,GO:0008104,GO:0008150,GO:0009892,GO:0009893,GO:0009987,GO:0010562,GO:0010563,GO:0010604,GO:0010605,GO:0010921,GO:0010923,GO:0015629,GO:0019220,GO:0019222,GO:0031323,GO:0031324,GO:0031325,GO:0031399,GO:0031400,GO:0031401,GO:0032268,GO:0032269,GO:0032270,GO:0032432,GO:0032507,GO:0032515,GO:0033036,GO:0034613,GO:0035303,GO:0035304,GO:0035305,GO:0035308,GO:0035507,GO:0035509,GO:0042325,GO:0042327,GO:0042641,GO:0042802,GO:0043086,GO:0043226,GO:0043228,GO:0043229,GO:0043232,GO:0043666,GO:0044092,GO:0044422,GO:0044424,GO:0044430,GO:0044444,GO:0044446,GO:0044464,GO:0045185,GO:0045936,GO:0045937,GO:0048518,GO:0048519,GO:0048522,GO:0048523,GO:0050789,GO:0050790,GO:0050794,GO:0051171,GO:0051172,GO:0051173,GO:0051174,GO:0051179,GO:0051235,GO:0051246,GO:0051247,GO:0051248,GO:0051336,GO:0051346,GO:0051641,GO:0051651,GO:0060255,GO:0065007,GO:0065008,GO:0065009,GO:0070727,GO:0080090,GO:0097517;em_KEGG_ko=ko:K20478;em_BRITE=ko00000,ko04131
HiC_scaffold_16	AUGUSTUS	mRNA	11052217	11190461	.	-	.	ID=g7083.t3;Parent=g7083;em_target=9685.ENSFCAP00000023519;em_score=4225.1;em_evalue=0.0;em_tcov=.;em_OGs=KOG4807@1|root,KOG4807@2759|Eukaryota,38B4Y@33154|Opisthokonta,3B9U4@33208|Metazoa,3D38A@33213|Bilateria,47ZU9@7711|Chordata,490GZ@7742|Vertebrata,3J5FR@40674|Mammalia,3EK0U@33554|Carnivora;em_COG_cat=T;em_desc=Myosin phosphatase Rho-interacting;em_max_annot_lvl=33208|Metazoa;em_Preferred_name=MPRIP;em_PFAMs=PH;em_GOs=GO:0001725,GO:0001932,GO:0001934,GO:0003674,GO:0005488,GO:0005515,GO:0005575,GO:0005622,GO:0005623,GO:0005737,GO:0005829,GO:0005856,GO:0008104,GO:0008150,GO:0009892,GO:0009893,GO:0009987,GO:0010562,GO:0010563,GO:0010604,GO:0010605,GO:0010921,GO:0010923,GO:0015629,GO:0019220,GO:0019222,GO:0031323,GO:0031324,GO:0031325,GO:0031399,GO:0031400,GO:0031401,GO:0032268,GO:0032269,GO:0032270,GO:0032432,GO:0032507,GO:0032515,GO:0033036,GO:0034613,GO:0035303,GO:0035304,GO:0035305,GO:0035308,GO:0035507,GO:0035509,GO:0042325,GO:0042327,GO:0042641,GO:0042802,GO:0043086,GO:0043226,GO:0043228,GO:0043229,GO:0043232,GO:0043666,GO:0044092,GO:0044422,GO:0044424,GO:0044430,GO:0044444,GO:0044446,GO:0044464,GO:0045185,GO:0045936,GO:0045937,GO:0048518,GO:0048519,GO:0048522,GO:0048523,GO:0050789,GO:0050790,GO:0050794,GO:0051171,GO:0051172,GO:0051173,GO:0051174,GO:0051179,GO:0051235,GO:0051246,GO:0051247,GO:0051248,GO:0051336,GO:0051346,GO:0051641,GO:0051651,GO:0060255,GO:0065007,GO:0065008,GO:0065009,GO:0070727,GO:0080090,GO:0097517;em_KEGG_ko=ko:K20478;em_BRITE=ko00000,ko04131
HiC_scaffold_16	AUGUSTUS	mRNA	11052217	11190461	.	-	.	ID=g7083.t4;Parent=g7083;em_target=482537.XP_008582472.1;em_score=4310.3;em_evalue=0.0;em_tcov=.;em_OGs=KOG4807@1|root,KOG4807@2759|Eukaryota,38B4Y@33154|Opisthokonta,3B9U4@33208|Metazoa,3D38A@33213|Bilateria,47ZU9@7711|Chordata,490GZ@7742|Vertebrata,3J5FR@40674|Mammalia,35AA5@314146|Euarchontoglires;em_COG_cat=Z;em_desc=Myosin phosphatase Rho-interacting protein isoform X1;em_max_annot_lvl=33208|Metazoa;em_Preferred_name=MPRIP;em_PFAMs=PH;em_GOs=GO:0001725,GO:0001932,GO:0001934,GO:0003674,GO:0005488,GO:0005515,GO:0005575,GO:0005622,GO:0005623,GO:0005737,GO:0005829,GO:0005856,GO:0008104,GO:0008150,GO:0009892,GO:0009893,GO:0009987,GO:0010562,GO:0010563,GO:0010604,GO:0010605,GO:0010921,GO:0010923,GO:0015629,GO:0019220,GO:0019222,GO:0031323,GO:0031324,GO:0031325,GO:0031399,GO:0031400,GO:0031401,GO:0032268,GO:0032269,GO:0032270,GO:0032432,GO:0032507,GO:0032515,GO:0033036,GO:0034613,GO:0035303,GO:0035304,GO:0035305,GO:0035308,GO:0035507,GO:0035509,GO:0042325,GO:0042327,GO:0042641,GO:0042802,GO:0043086,GO:0043226,GO:0043228,GO:0043229,GO:0043232,GO:0043666,GO:0044092,GO:0044422,GO:0044424,GO:0044430,GO:0044444,GO:0044446,GO:0044464,GO:0045185,GO:0045936,GO:0045937,GO:0048518,GO:0048519,GO:0048522,GO:0048523,GO:0050789,GO:0050790,GO:0050794,GO:0051171,GO:0051172,GO:0051173,GO:0051174,GO:0051179,GO:0051235,GO:0051246,GO:0051247,GO:0051248,GO:0051336,GO:0051346,GO:0051641,GO:0051651,GO:0060255,GO:0065007,GO:0065008,GO:0065009,GO:0070727,GO:0080090,GO:0097517;em_KEGG_ko=ko:K20478;em_BRITE=ko00000,ko04131
HiC_scaffold_16	AUGUSTUS	intron	11052289	11056231	0.73	-	.	ID=g7083.t4.intron1;Parent=g7083.t4
HiC_scaffold_16	AUGUSTUS	intron	11052289	11056231	0.74	-	.	ID=g7083.t3.intron1;Parent=g7083.t3
HiC_scaffold_16	gmst	intron	11052289	11056846	662.712636	-	0	ID=g7083.t1.intron1;Parent=g7083.t1
HiC_scaffold_16	AUGUSTUS	exon	11056232	11056243	.	-	.	ID=g7083.t3.exon2;Parent=g7083.t3
HiC_scaffold_16	AUGUSTUS	exon	11056232	11056243	.	-	.	ID=g7083.t4.exon2;Parent=g7083.t4
HiC_scaffold_16	AUGUSTUS	CDS	11056232	11056243	0.73	-	0	ID=g7083.t4.CDS2;Parent=g7083.t4
HiC_scaffold_16	AUGUSTUS	CDS	11056232	11056243	0.74	-	0	ID=g7083.t3.CDS2;Parent=g7083.t3
HiC_scaffold_16	AUGUSTUS	intron	11056244	11056846	0.72	-	.	ID=g7083.t4.intron2;Parent=g7083.t4
HiC_scaffold_16	AUGUSTUS	intron	11056244	11056846	0.74	-	.	ID=g7083.t3.intron2;Parent=g7083.t3
HiC_scaffold_16	gmst	stop_codon	11056261	11056263	648.477805	-	0	ID=g7083.t2.stop1;Parent=g7083.t2
HiC_scaffold_16	gmst	CDS	11056261	11056293	648.477805	-	0	ID=g7083.t2.CDS1;Parent=g7083.t2
HiC_scaffold_16	gmst	exon	11056261	11056293	648.477805	-	0	ID=g7083.t2.exon1;Parent=g7083.t2
HiC_scaffold_16	gmst	mRNA	11056261	11190461	.	-	.	ID=g7083.t2;Parent=g7083;em_target=9685.ENSFCAP00000023519;em_score=4293.1;em_evalue=0.0;em_tcov=.;em_OGs=KOG4807@1|root,KOG4807@2759|Eukaryota,38B4Y@33154|Opisthokonta,3B9U4@33208|Metazoa,3D38A@33213|Bilateria,47ZU9@7711|Chordata,490GZ@7742|Vertebrata,3J5FR@40674|Mammalia,3EK0U@33554|Carnivora;em_COG_cat=T;em_desc=Myosin phosphatase Rho-interacting;em_max_annot_lvl=33208|Metazoa;em_Preferred_name=MPRIP;em_PFAMs=PH;em_GOs=GO:0001725,GO:0001932,GO:0001934,GO:0003674,GO:0005488,GO:0005515,GO:0005575,GO:0005622,GO:0005623,GO:0005737,GO:0005829,GO:0005856,GO:0008104,GO:0008150,GO:0009892,GO:0009893,GO:0009987,GO:0010562,GO:0010563,GO:0010604,GO:0010605,GO:0010921,GO:0010923,GO:0015629,GO:0019220,GO:0019222,GO:0031323,GO:0031324,GO:0031325,GO:0031399,GO:0031400,GO:0031401,GO:0032268,GO:0032269,GO:0032270,GO:0032432,GO:0032507,GO:0032515,GO:0033036,GO:0034613,GO:0035303,GO:0035304,GO:0035305,GO:0035308,GO:0035507,GO:0035509,GO:0042325,GO:0042327,GO:0042641,GO:0042802,GO:0043086,GO:0043226,GO:0043228,GO:0043229,GO:0043232,GO:0043666,GO:0044092,GO:0044422,GO:0044424,GO:0044430,GO:0044444,GO:0044446,GO:0044464,GO:0045185,GO:0045936,GO:0045937,GO:0048518,GO:0048519,GO:0048522,GO:0048523,GO:0050789,GO:0050790,GO:0050794,GO:0051171,GO:0051172,GO:0051173,GO:0051174,GO:0051179,GO:0051235,GO:0051246,GO:0051247,GO:0051248,GO:0051336,GO:0051346,GO:0051641,GO:0051651,GO:0060255,GO:0065007,GO:0065008,GO:0065009,GO:0070727,GO:0080090,GO:0097517;em_KEGG_ko=ko:K20478;em_BRITE=ko00000,ko04131
HiC_scaffold_16	gmst	intron	11056294	11056846	648.477805	-	0	ID=g7083.t2.intron1;Parent=g7083.t2
HiC_scaffold_16	AUGUSTUS	exon	11056847	11056932	.	-	.	ID=g7083.t3.exon3;Parent=g7083.t3
HiC_scaffold_16	AUGUSTUS	exon	11056847	11056932	.	-	.	ID=g7083.t4.exon3;Parent=g7083.t4
HiC_scaffold_16	AUGUSTUS	CDS	11056847	11056932	0.99	-	2	ID=g7083.t4.CDS3;Parent=g7083.t4
HiC_scaffold_16	AUGUSTUS	CDS	11056847	11056932	1.0	-	2	ID=g7083.t3.CDS3;Parent=g7083.t3
HiC_scaffold_16	gmst	CDS	11056847	11056932	648.477805	-	2	ID=g7083.t2.CDS2;Parent=g7083.t2
HiC_scaffold_16	gmst	exon	11056847	11056932	648.477805	-	2	ID=g7083.t2.exon2;Parent=g7083.t2
HiC_scaffold_16	gmst	CDS	11056847	11056932	662.712636	-	2	ID=g7083.t1.CDS2;Parent=g7083.t1
HiC_scaffold_16	gmst	exon	11056847	11056932	662.712636	-	2	ID=g7083.t1.exon2;Parent=g7083.t1
HiC_scaffold_16	AUGUSTUS	intron	11056933	11057902	1.0	-	.	ID=g7083.t3.intron3;Parent=g7083.t3
HiC_scaffold_16	AUGUSTUS	intron	11056933	11057902	1.0	-	.	ID=g7083.t4.intron3;Parent=g7083.t4
HiC_scaffold_16	gmst	intron	11056933	11057902	648.477805	-	0	ID=g7083.t2.intron2;Parent=g7083.t2
HiC_scaffold_16	gmst	intron	11056933	11057902	662.712636	-	0	ID=g7083.t1.intron2;Parent=g7083.t1
HiC_scaffold_16	AUGUSTUS	exon	11057903	11058065	.	-	.	ID=g7083.t3.exon4;Parent=g7083.t3
HiC_scaffold_16	AUGUSTUS	exon	11057903	11058065	.	-	.	ID=g7083.t4.exon4;Parent=g7083.t4
HiC_scaffold_16	AUGUSTUS	CDS	11057903	11058065	1.0	-	0	ID=g7083.t3.CDS4;Parent=g7083.t3
HiC_scaffold_16	AUGUSTUS	CDS	11057903	11058065	1.0	-	0	ID=g7083.t4.CDS4;Parent=g7083.t4
HiC_scaffold_16	gmst	CDS	11057903	11058065	648.477805	-	0	ID=g7083.t2.CDS3;Parent=g7083.t2
HiC_scaffold_16	gmst	exon	11057903	11058065	648.477805	-	0	ID=g7083.t2.exon3;Parent=g7083.t2
HiC_scaffold_16	gmst	CDS	11057903	11058065	662.712636	-	0	ID=g7083.t1.CDS3;Parent=g7083.t1
HiC_scaffold_16	gmst	exon	11057903	11058065	662.712636	-	0	ID=g7083.t1.exon3;Parent=g7083.t1
HiC_scaffold_16	AUGUSTUS	intron	11058066	11058939	1.0	-	.	ID=g7083.t3.intron4;Parent=g7083.t3
HiC_scaffold_16	AUGUSTUS	intron	11058066	11058939	1.0	-	.	ID=g7083.t4.intron4;Parent=g7083.t4
HiC_scaffold_16	gmst	intron	11058066	11058939	648.477805	-	0	ID=g7083.t2.intron3;Parent=g7083.t2
HiC_scaffold_16	gmst	intron	11058066	11058939	662.712636	-	0	ID=g7083.t1.intron3;Parent=g7083.t1
HiC_scaffold_16	AUGUSTUS	exon	11058940	11059026	.	-	.	ID=g7083.t3.exon5;Parent=g7083.t3
HiC_scaffold_16	AUGUSTUS	exon	11058940	11059026	.	-	.	ID=g7083.t4.exon5;Parent=g7083.t4
HiC_scaffold_16	AUGUSTUS	CDS	11058940	11059026	1.0	-	0	ID=g7083.t3.CDS5;Parent=g7083.t3
HiC_scaffold_16	AUGUSTUS	CDS	11058940	11059026	1.0	-	0	ID=g7083.t4.CDS5;Parent=g7083.t4
HiC_scaffold_16	gmst	CDS	11058940	11059026	648.477805	-	0	ID=g7083.t2.CDS4;Parent=g7083.t2
HiC_scaffold_16	gmst	exon	11058940	11059026	648.477805	-	0	ID=g7083.t2.exon4;Parent=g7083.t2
HiC_scaffold_16	gmst	CDS	11058940	11059026	662.712636	-	0	ID=g7083.t1.CDS4;Parent=g7083.t1
HiC_scaffold_16	gmst	exon	11058940	11059026	662.712636	-	0	ID=g7083.t1.exon4;Parent=g7083.t1
HiC_scaffold_16	AUGUSTUS	intron	11059027	11059776	1.0	-	.	ID=g7083.t3.intron5;Parent=g7083.t3
HiC_scaffold_16	AUGUSTUS	intron	11059027	11059776	1.0	-	.	ID=g7083.t4.intron5;Parent=g7083.t4
HiC_scaffold_16	gmst	intron	11059027	11059776	648.477805	-	0	ID=g7083.t2.intron4;Parent=g7083.t2
HiC_scaffold_16	gmst	intron	11059027	11059776	662.712636	-	0	ID=g7083.t1.intron4;Parent=g7083.t1
HiC_scaffold_16	AUGUSTUS	exon	11059777	11059896	.	-	.	ID=g7083.t3.exon6;Parent=g7083.t3
HiC_scaffold_16	AUGUSTUS	exon	11059777	11059896	.	-	.	ID=g7083.t4.exon6;Parent=g7083.t4
HiC_scaffold_16	AUGUSTUS	CDS	11059777	11059896	1.0	-	0	ID=g7083.t3.CDS6;Parent=g7083.t3
HiC_scaffold_16	AUGUSTUS	CDS	11059777	11059896	1.0	-	0	ID=g7083.t4.CDS6;Parent=g7083.t4
HiC_scaffold_16	gmst	CDS	11059777	11059896	648.477805	-	0	ID=g7083.t2.CDS5;Parent=g7083.t2
HiC_scaffold_16	gmst	exon	11059777	11059896	648.477805	-	0	ID=g7083.t2.exon5;Parent=g7083.t2
HiC_scaffold_16	gmst	CDS	11059777	11059896	662.712636	-	0	ID=g7083.t1.CDS5;Parent=g7083.t1
HiC_scaffold_16	gmst	exon	11059777	11059896	662.712636	-	0	ID=g7083.t1.exon5;Parent=g7083.t1
HiC_scaffold_16	AUGUSTUS	intron	11059897	11060928	1.0	-	.	ID=g7083.t3.intron6;Parent=g7083.t3
HiC_scaffold_16	AUGUSTUS	intron	11059897	11060928	1.0	-	.	ID=g7083.t4.intron6;Parent=g7083.t4
HiC_scaffold_16	gmst	intron	11059897	11060928	648.477805	-	0	ID=g7083.t2.intron5;Parent=g7083.t2
HiC_scaffold_16	gmst	intron	11059897	11060928	662.712636	-	0	ID=g7083.t1.intron5;Parent=g7083.t1
HiC_scaffold_16	AUGUSTUS	exon	11060929	11061088	.	-	.	ID=g7083.t3.exon7;Parent=g7083.t3
HiC_scaffold_16	AUGUSTUS	exon	11060929	11061088	.	-	.	ID=g7083.t4.exon7;Parent=g7083.t4
HiC_scaffold_16	AUGUSTUS	CDS	11060929	11061088	1.0	-	1	ID=g7083.t3.CDS7;Parent=g7083.t3
HiC_scaffold_16	AUGUSTUS	CDS	11060929	11061088	1.0	-	1	ID=g7083.t4.CDS7;Parent=g7083.t4
HiC_scaffold_16	gmst	CDS	11060929	11061088	648.477805	-	1	ID=g7083.t2.CDS6;Parent=g7083.t2
HiC_scaffold_16	gmst	exon	11060929	11061088	648.477805	-	1	ID=g7083.t2.exon6;Parent=g7083.t2
HiC_scaffold_16	gmst	CDS	11060929	11061088	662.712636	-	1	ID=g7083.t1.CDS6;Parent=g7083.t1
HiC_scaffold_16	gmst	exon	11060929	11061088	662.712636	-	1	ID=g7083.t1.exon6;Parent=g7083.t1
HiC_scaffold_16	AUGUSTUS	intron	11061089	11061958	1.0	-	.	ID=g7083.t3.intron7;Parent=g7083.t3
HiC_scaffold_16	AUGUSTUS	intron	11061089	11061958	1.0	-	.	ID=g7083.t4.intron7;Parent=g7083.t4
HiC_scaffold_16	gmst	intron	11061089	11061958	648.477805	-	0	ID=g7083.t2.intron6;Parent=g7083.t2
HiC_scaffold_16	gmst	intron	11061089	11061958	662.712636	-	0	ID=g7083.t1.intron6;Parent=g7083.t1
HiC_scaffold_16	AUGUSTUS	exon	11061959	11062076	.	-	.	ID=g7083.t3.exon8;Parent=g7083.t3
HiC_scaffold_16	AUGUSTUS	exon	11061959	11062076	.	-	.	ID=g7083.t4.exon8;Parent=g7083.t4
HiC_scaffold_16	AUGUSTUS	CDS	11061959	11062076	1.0	-	2	ID=g7083.t3.CDS8;Parent=g7083.t3
HiC_scaffold_16	AUGUSTUS	CDS	11061959	11062076	1.0	-	2	ID=g7083.t4.CDS8;Parent=g7083.t4
HiC_scaffold_16	gmst	CDS	11061959	11062076	648.477805	-	2	ID=g7083.t2.CDS7;Parent=g7083.t2
HiC_scaffold_16	gmst	exon	11061959	11062076	648.477805	-	2	ID=g7083.t2.exon7;Parent=g7083.t2
HiC_scaffold_16	gmst	CDS	11061959	11062076	662.712636	-	2	ID=g7083.t1.CDS7;Parent=g7083.t1
HiC_scaffold_16	gmst	exon	11061959	11062076	662.712636	-	2	ID=g7083.t1.exon7;Parent=g7083.t1
HiC_scaffold_16	AUGUSTUS	intron	11062077	11062837	1.0	-	.	ID=g7083.t3.intron8;Parent=g7083.t3
HiC_scaffold_16	AUGUSTUS	intron	11062077	11062837	1.0	-	.	ID=g7083.t4.intron8;Parent=g7083.t4
HiC_scaffold_16	gmst	intron	11062077	11062837	648.477805	-	0	ID=g7083.t2.intron7;Parent=g7083.t2
HiC_scaffold_16	gmst	intron	11062077	11062837	662.712636	-	0	ID=g7083.t1.intron7;Parent=g7083.t1
HiC_scaffold_16	AUGUSTUS	exon	11062838	11062985	.	-	.	ID=g7083.t3.exon9;Parent=g7083.t3
HiC_scaffold_16	AUGUSTUS	exon	11062838	11062985	.	-	.	ID=g7083.t4.exon9;Parent=g7083.t4
HiC_scaffold_16	AUGUSTUS	CDS	11062838	11062985	0.97	-	0	ID=g7083.t4.CDS9;Parent=g7083.t4
HiC_scaffold_16	AUGUSTUS	CDS	11062838	11062985	1.0	-	0	ID=g7083.t3.CDS9;Parent=g7083.t3
HiC_scaffold_16	gmst	CDS	11062838	11062985	648.477805	-	0	ID=g7083.t2.CDS8;Parent=g7083.t2
HiC_scaffold_16	gmst	exon	11062838	11062985	648.477805	-	0	ID=g7083.t2.exon8;Parent=g7083.t2
HiC_scaffold_16	gmst	CDS	11062838	11062985	662.712636	-	0	ID=g7083.t1.CDS8;Parent=g7083.t1
HiC_scaffold_16	gmst	exon	11062838	11062985	662.712636	-	0	ID=g7083.t1.exon8;Parent=g7083.t1
HiC_scaffold_16	AUGUSTUS	intron	11062986	11066487	0.97	-	.	ID=g7083.t4.intron9;Parent=g7083.t4
HiC_scaffold_16	AUGUSTUS	intron	11062986	11066487	0.99	-	.	ID=g7083.t3.intron9;Parent=g7083.t3
HiC_scaffold_16	gmst	intron	11062986	11066487	648.477805	-	0	ID=g7083.t2.intron8;Parent=g7083.t2
HiC_scaffold_16	gmst	intron	11062986	11066487	662.712636	-	0	ID=g7083.t1.intron8;Parent=g7083.t1
HiC_scaffold_16	AUGUSTUS	exon	11066488	11070321	.	-	.	ID=g7083.t3.exon10;Parent=g7083.t3
HiC_scaffold_16	AUGUSTUS	exon	11066488	11070321	.	-	.	ID=g7083.t4.exon10;Parent=g7083.t4
HiC_scaffold_16	AUGUSTUS	CDS	11066488	11070321	0.88	-	0	ID=g7083.t4.CDS10;Parent=g7083.t4
HiC_scaffold_16	AUGUSTUS	CDS	11066488	11070321	0.94	-	0	ID=g7083.t3.CDS10;Parent=g7083.t3
HiC_scaffold_16	gmst	CDS	11066488	11070357	648.477805	-	0	ID=g7083.t2.CDS9;Parent=g7083.t2
HiC_scaffold_16	gmst	exon	11066488	11070357	648.477805	-	0	ID=g7083.t2.exon9;Parent=g7083.t2
HiC_scaffold_16	gmst	CDS	11066488	11070357	662.712636	-	0	ID=g7083.t1.CDS9;Parent=g7083.t1
HiC_scaffold_16	gmst	exon	11066488	11070357	662.712636	-	0	ID=g7083.t1.exon9;Parent=g7083.t1
HiC_scaffold_16	AUGUSTUS	intron	11070322	11073008	0.88	-	.	ID=g7083.t4.intron10;Parent=g7083.t4
HiC_scaffold_16	AUGUSTUS	intron	11070322	11073008	0.95	-	.	ID=g7083.t3.intron10;Parent=g7083.t3
HiC_scaffold_16	gmst	intron	11070358	11073008	648.477805	-	0	ID=g7083.t2.intron9;Parent=g7083.t2
HiC_scaffold_16	gmst	intron	11070358	11073008	662.712636	-	0	ID=g7083.t1.intron9;Parent=g7083.t1
HiC_scaffold_16	AUGUSTUS	exon	11073009	11073125	.	-	.	ID=g7083.t3.exon11;Parent=g7083.t3
HiC_scaffold_16	AUGUSTUS	exon	11073009	11073125	.	-	.	ID=g7083.t4.exon11;Parent=g7083.t4
HiC_scaffold_16	AUGUSTUS	CDS	11073009	11073125	1.0	-	0	ID=g7083.t3.CDS11;Parent=g7083.t3
HiC_scaffold_16	AUGUSTUS	CDS	11073009	11073125	1.0	-	0	ID=g7083.t4.CDS11;Parent=g7083.t4
HiC_scaffold_16	gmst	CDS	11073009	11073125	648.477805	-	0	ID=g7083.t2.CDS10;Parent=g7083.t2
HiC_scaffold_16	gmst	exon	11073009	11073125	648.477805	-	0	ID=g7083.t2.exon10;Parent=g7083.t2
HiC_scaffold_16	gmst	CDS	11073009	11073125	662.712636	-	0	ID=g7083.t1.CDS10;Parent=g7083.t1
HiC_scaffold_16	gmst	exon	11073009	11073125	662.712636	-	0	ID=g7083.t1.exon10;Parent=g7083.t1
HiC_scaffold_16	AUGUSTUS	intron	11073126	11074878	1.0	-	.	ID=g7083.t3.intron11;Parent=g7083.t3
HiC_scaffold_16	AUGUSTUS	intron	11073126	11074878	1.0	-	.	ID=g7083.t4.intron11;Parent=g7083.t4
HiC_scaffold_16	gmst	intron	11073126	11074878	648.477805	-	0	ID=g7083.t2.intron10;Parent=g7083.t2
HiC_scaffold_16	gmst	intron	11073126	11074878	662.712636	-	0	ID=g7083.t1.intron10;Parent=g7083.t1
HiC_scaffold_16	AUGUSTUS	exon	11074879	11075443	.	-	.	ID=g7083.t3.exon12;Parent=g7083.t3
HiC_scaffold_16	AUGUSTUS	exon	11074879	11075443	.	-	.	ID=g7083.t4.exon12;Parent=g7083.t4
HiC_scaffold_16	AUGUSTUS	CDS	11074879	11075443	1.0	-	1	ID=g7083.t3.CDS12;Parent=g7083.t3
HiC_scaffold_16	AUGUSTUS	CDS	11074879	11075443	1.0	-	1	ID=g7083.t4.CDS12;Parent=g7083.t4
HiC_scaffold_16	gmst	CDS	11074879	11075443	648.477805	-	1	ID=g7083.t2.CDS11;Parent=g7083.t2
HiC_scaffold_16	gmst	exon	11074879	11075443	648.477805	-	1	ID=g7083.t2.exon11;Parent=g7083.t2
HiC_scaffold_16	gmst	CDS	11074879	11075443	662.712636	-	1	ID=g7083.t1.CDS11;Parent=g7083.t1
HiC_scaffold_16	gmst	exon	11074879	11075443	662.712636	-	1	ID=g7083.t1.exon11;Parent=g7083.t1
HiC_scaffold_16	AUGUSTUS	intron	11075444	11078483	1.0	-	.	ID=g7083.t3.intron12;Parent=g7083.t3
HiC_scaffold_16	AUGUSTUS	intron	11075444	11078483	1.0	-	.	ID=g7083.t4.intron12;Parent=g7083.t4
HiC_scaffold_16	gmst	intron	11075444	11078483	648.477805	-	0	ID=g7083.t2.intron11;Parent=g7083.t2
HiC_scaffold_16	gmst	intron	11075444	11078483	662.712636	-	0	ID=g7083.t1.intron11;Parent=g7083.t1
HiC_scaffold_16	AUGUSTUS	exon	11078484	11078593	.	-	.	ID=g7083.t3.exon13;Parent=g7083.t3
HiC_scaffold_16	AUGUSTUS	exon	11078484	11078593	.	-	.	ID=g7083.t4.exon13;Parent=g7083.t4
HiC_scaffold_16	AUGUSTUS	CDS	11078484	11078593	1.0	-	0	ID=g7083.t3.CDS13;Parent=g7083.t3
HiC_scaffold_16	AUGUSTUS	CDS	11078484	11078593	1.0	-	0	ID=g7083.t4.CDS13;Parent=g7083.t4
HiC_scaffold_16	gmst	CDS	11078484	11078593	648.477805	-	0	ID=g7083.t2.CDS12;Parent=g7083.t2
HiC_scaffold_16	gmst	exon	11078484	11078593	648.477805	-	0	ID=g7083.t2.exon12;Parent=g7083.t2
HiC_scaffold_16	gmst	CDS	11078484	11078593	662.712636	-	0	ID=g7083.t1.CDS12;Parent=g7083.t1
HiC_scaffold_16	gmst	exon	11078484	11078593	662.712636	-	0	ID=g7083.t1.exon12;Parent=g7083.t1
HiC_scaffold_16	AUGUSTUS	intron	11078594	11081354	1.0	-	.	ID=g7083.t3.intron13;Parent=g7083.t3
HiC_scaffold_16	AUGUSTUS	intron	11078594	11081354	1.0	-	.	ID=g7083.t4.intron13;Parent=g7083.t4
HiC_scaffold_16	gmst	intron	11078594	11081354	648.477805	-	0	ID=g7083.t2.intron12;Parent=g7083.t2
HiC_scaffold_16	gmst	intron	11078594	11081354	662.712636	-	0	ID=g7083.t1.intron12;Parent=g7083.t1
HiC_scaffold_16	AUGUSTUS	exon	11081355	11081444	.	-	.	ID=g7083.t3.exon14;Parent=g7083.t3
HiC_scaffold_16	AUGUSTUS	exon	11081355	11081444	.	-	.	ID=g7083.t4.exon14;Parent=g7083.t4
HiC_scaffold_16	AUGUSTUS	CDS	11081355	11081444	1.0	-	0	ID=g7083.t3.CDS14;Parent=g7083.t3
HiC_scaffold_16	AUGUSTUS	CDS	11081355	11081444	1.0	-	0	ID=g7083.t4.CDS14;Parent=g7083.t4
HiC_scaffold_16	gmst	CDS	11081355	11081444	648.477805	-	0	ID=g7083.t2.CDS13;Parent=g7083.t2
HiC_scaffold_16	gmst	exon	11081355	11081444	648.477805	-	0	ID=g7083.t2.exon13;Parent=g7083.t2
HiC_scaffold_16	gmst	CDS	11081355	11081444	662.712636	-	0	ID=g7083.t1.CDS13;Parent=g7083.t1
HiC_scaffold_16	gmst	exon	11081355	11081444	662.712636	-	0	ID=g7083.t1.exon13;Parent=g7083.t1
HiC_scaffold_16	AUGUSTUS	intron	11081445	11083996	1.0	-	.	ID=g7083.t3.intron14;Parent=g7083.t3
HiC_scaffold_16	AUGUSTUS	intron	11081445	11083996	1.0	-	.	ID=g7083.t4.intron14;Parent=g7083.t4
HiC_scaffold_16	gmst	intron	11081445	11083996	648.477805	-	0	ID=g7083.t2.intron13;Parent=g7083.t2
HiC_scaffold_16	gmst	intron	11081445	11083996	662.712636	-	0	ID=g7083.t1.intron13;Parent=g7083.t1
HiC_scaffold_16	AUGUSTUS	exon	11083997	11084065	.	-	.	ID=g7083.t3.exon15;Parent=g7083.t3
HiC_scaffold_16	AUGUSTUS	exon	11083997	11084065	.	-	.	ID=g7083.t4.exon15;Parent=g7083.t4
HiC_scaffold_16	AUGUSTUS	CDS	11083997	11084065	1.0	-	0	ID=g7083.t3.CDS15;Parent=g7083.t3
HiC_scaffold_16	AUGUSTUS	CDS	11083997	11084065	1.0	-	0	ID=g7083.t4.CDS15;Parent=g7083.t4
HiC_scaffold_16	gmst	CDS	11083997	11084065	648.477805	-	0	ID=g7083.t2.CDS14;Parent=g7083.t2
HiC_scaffold_16	gmst	exon	11083997	11084065	648.477805	-	0	ID=g7083.t2.exon14;Parent=g7083.t2
HiC_scaffold_16	gmst	CDS	11083997	11084065	662.712636	-	0	ID=g7083.t1.CDS14;Parent=g7083.t1
HiC_scaffold_16	gmst	exon	11083997	11084065	662.712636	-	0	ID=g7083.t1.exon14;Parent=g7083.t1
HiC_scaffold_16	AUGUSTUS	intron	11084066	11085316	1.0	-	.	ID=g7083.t3.intron15;Parent=g7083.t3
HiC_scaffold_16	AUGUSTUS	intron	11084066	11085316	1.0	-	.	ID=g7083.t4.intron15;Parent=g7083.t4
HiC_scaffold_16	gmst	intron	11084066	11085316	648.477805	-	0	ID=g7083.t2.intron14;Parent=g7083.t2
HiC_scaffold_16	gmst	intron	11084066	11085316	662.712636	-	0	ID=g7083.t1.intron14;Parent=g7083.t1
HiC_scaffold_16	AUGUSTUS	exon	11085317	11085373	.	-	.	ID=g7083.t3.exon16;Parent=g7083.t3
HiC_scaffold_16	AUGUSTUS	exon	11085317	11085373	.	-	.	ID=g7083.t4.exon16;Parent=g7083.t4
HiC_scaffold_16	AUGUSTUS	CDS	11085317	11085373	1.0	-	0	ID=g7083.t3.CDS16;Parent=g7083.t3
HiC_scaffold_16	AUGUSTUS	CDS	11085317	11085373	1.0	-	0	ID=g7083.t4.CDS16;Parent=g7083.t4
HiC_scaffold_16	gmst	CDS	11085317	11085373	648.477805	-	0	ID=g7083.t2.CDS15;Parent=g7083.t2
HiC_scaffold_16	gmst	exon	11085317	11085373	648.477805	-	0	ID=g7083.t2.exon15;Parent=g7083.t2
HiC_scaffold_16	gmst	CDS	11085317	11085373	662.712636	-	0	ID=g7083.t1.CDS15;Parent=g7083.t1
HiC_scaffold_16	gmst	exon	11085317	11085373	662.712636	-	0	ID=g7083.t1.exon15;Parent=g7083.t1
HiC_scaffold_16	AUGUSTUS	intron	11085374	11086952	1.0	-	.	ID=g7083.t3.intron16;Parent=g7083.t3
HiC_scaffold_16	AUGUSTUS	intron	11085374	11086952	1.0	-	.	ID=g7083.t4.intron16;Parent=g7083.t4
HiC_scaffold_16	gmst	intron	11085374	11086952	662.712636	-	0	ID=g7083.t1.intron15;Parent=g7083.t1
HiC_scaffold_16	gmst	intron	11085374	11087939	648.477805	-	0	ID=g7083.t2.intron15;Parent=g7083.t2
HiC_scaffold_16	AUGUSTUS	exon	11086953	11087066	.	-	.	ID=g7083.t3.exon17;Parent=g7083.t3
HiC_scaffold_16	AUGUSTUS	exon	11086953	11087066	.	-	.	ID=g7083.t4.exon17;Parent=g7083.t4
HiC_scaffold_16	AUGUSTUS	CDS	11086953	11087066	1.0	-	0	ID=g7083.t3.CDS17;Parent=g7083.t3
HiC_scaffold_16	AUGUSTUS	CDS	11086953	11087066	1.0	-	0	ID=g7083.t4.CDS17;Parent=g7083.t4
HiC_scaffold_16	gmst	CDS	11086953	11087066	662.712636	-	0	ID=g7083.t1.CDS16;Parent=g7083.t1
HiC_scaffold_16	gmst	exon	11086953	11087066	662.712636	-	0	ID=g7083.t1.exon16;Parent=g7083.t1
HiC_scaffold_16	AUGUSTUS	intron	11087067	11087939	1.0	-	.	ID=g7083.t3.intron17;Parent=g7083.t3
HiC_scaffold_16	AUGUSTUS	intron	11087067	11087939	1.0	-	.	ID=g7083.t4.intron17;Parent=g7083.t4
HiC_scaffold_16	gmst	intron	11087067	11087939	662.712636	-	0	ID=g7083.t1.intron16;Parent=g7083.t1
HiC_scaffold_16	AUGUSTUS	exon	11087940	11088081	.	-	.	ID=g7083.t3.exon18;Parent=g7083.t3
HiC_scaffold_16	AUGUSTUS	exon	11087940	11088081	.	-	.	ID=g7083.t4.exon18;Parent=g7083.t4
HiC_scaffold_16	AUGUSTUS	CDS	11087940	11088081	1.0	-	1	ID=g7083.t3.CDS18;Parent=g7083.t3
HiC_scaffold_16	AUGUSTUS	CDS	11087940	11088081	1.0	-	1	ID=g7083.t4.CDS18;Parent=g7083.t4
HiC_scaffold_16	gmst	CDS	11087940	11088081	648.477805	-	1	ID=g7083.t2.CDS16;Parent=g7083.t2
HiC_scaffold_16	gmst	exon	11087940	11088081	648.477805	-	1	ID=g7083.t2.exon16;Parent=g7083.t2
HiC_scaffold_16	gmst	CDS	11087940	11088081	662.712636	-	1	ID=g7083.t1.CDS17;Parent=g7083.t1
HiC_scaffold_16	gmst	exon	11087940	11088081	662.712636	-	1	ID=g7083.t1.exon17;Parent=g7083.t1
HiC_scaffold_16	AUGUSTUS	intron	11088082	11099073	1.0	-	.	ID=g7083.t4.intron18;Parent=g7083.t4
HiC_scaffold_16	AUGUSTUS	intron	11088082	11099427	1.0	-	.	ID=g7083.t3.intron18;Parent=g7083.t3
HiC_scaffold_16	gmst	intron	11088082	11099427	648.477805	-	0	ID=g7083.t2.intron16;Parent=g7083.t2
HiC_scaffold_16	gmst	intron	11088082	11099427	662.712636	-	0	ID=g7083.t1.intron17;Parent=g7083.t1
HiC_scaffold_16	AUGUSTUS	exon	11099074	11099587	.	-	.	ID=g7083.t4.exon19;Parent=g7083.t4
HiC_scaffold_16	AUGUSTUS	CDS	11099074	11099587	0.52	-	2	ID=g7083.t4.CDS19;Parent=g7083.t4
HiC_scaffold_16	AUGUSTUS	exon	11099428	11099587	.	-	.	ID=g7083.t3.exon19;Parent=g7083.t3
HiC_scaffold_16	AUGUSTUS	CDS	11099428	11099587	1.0	-	2	ID=g7083.t3.CDS19;Parent=g7083.t3
HiC_scaffold_16	gmst	CDS	11099428	11099587	648.477805	-	2	ID=g7083.t2.CDS17;Parent=g7083.t2
HiC_scaffold_16	gmst	exon	11099428	11099587	648.477805	-	2	ID=g7083.t2.exon17;Parent=g7083.t2
HiC_scaffold_16	gmst	CDS	11099428	11099587	662.712636	-	2	ID=g7083.t1.CDS18;Parent=g7083.t1
HiC_scaffold_16	gmst	exon	11099428	11099587	662.712636	-	2	ID=g7083.t1.exon18;Parent=g7083.t1
HiC_scaffold_16	AUGUSTUS	intron	11099588	11100711	1.0	-	.	ID=g7083.t3.intron19;Parent=g7083.t3
HiC_scaffold_16	AUGUSTUS	intron	11099588	11100711	1.0	-	.	ID=g7083.t4.intron19;Parent=g7083.t4
HiC_scaffold_16	gmst	intron	11099588	11100711	648.477805	-	0	ID=g7083.t2.intron17;Parent=g7083.t2
HiC_scaffold_16	gmst	intron	11099588	11100711	662.712636	-	0	ID=g7083.t1.intron18;Parent=g7083.t1
HiC_scaffold_16	AUGUSTUS	exon	11100712	11100931	.	-	.	ID=g7083.t3.exon20;Parent=g7083.t3
HiC_scaffold_16	AUGUSTUS	exon	11100712	11100931	.	-	.	ID=g7083.t4.exon20;Parent=g7083.t4
HiC_scaffold_16	AUGUSTUS	CDS	11100712	11100931	1.0	-	0	ID=g7083.t3.CDS20;Parent=g7083.t3
HiC_scaffold_16	AUGUSTUS	CDS	11100712	11100931	1.0	-	0	ID=g7083.t4.CDS20;Parent=g7083.t4
HiC_scaffold_16	gmst	CDS	11100712	11100931	648.477805	-	0	ID=g7083.t2.CDS18;Parent=g7083.t2
HiC_scaffold_16	gmst	exon	11100712	11100931	648.477805	-	0	ID=g7083.t2.exon18;Parent=g7083.t2
HiC_scaffold_16	gmst	CDS	11100712	11100931	662.712636	-	0	ID=g7083.t1.CDS19;Parent=g7083.t1
HiC_scaffold_16	gmst	exon	11100712	11100931	662.712636	-	0	ID=g7083.t1.exon19;Parent=g7083.t1
HiC_scaffold_16	AUGUSTUS	intron	11100932	11106391	1.0	-	.	ID=g7083.t3.intron20;Parent=g7083.t3
HiC_scaffold_16	AUGUSTUS	intron	11100932	11106391	1.0	-	.	ID=g7083.t4.intron20;Parent=g7083.t4
HiC_scaffold_16	gmst	intron	11100932	11106391	648.477805	-	0	ID=g7083.t2.intron18;Parent=g7083.t2
HiC_scaffold_16	gmst	intron	11100932	11106391	662.712636	-	0	ID=g7083.t1.intron19;Parent=g7083.t1
HiC_scaffold_16	AUGUSTUS	exon	11106392	11106476	.	-	.	ID=g7083.t3.exon21;Parent=g7083.t3
HiC_scaffold_16	AUGUSTUS	exon	11106392	11106476	.	-	.	ID=g7083.t4.exon21;Parent=g7083.t4
HiC_scaffold_16	AUGUSTUS	CDS	11106392	11106476	1.0	-	1	ID=g7083.t3.CDS21;Parent=g7083.t3
HiC_scaffold_16	AUGUSTUS	CDS	11106392	11106476	1.0	-	1	ID=g7083.t4.CDS21;Parent=g7083.t4
HiC_scaffold_16	gmst	CDS	11106392	11106476	648.477805	-	1	ID=g7083.t2.CDS19;Parent=g7083.t2
HiC_scaffold_16	gmst	exon	11106392	11106476	648.477805	-	1	ID=g7083.t2.exon19;Parent=g7083.t2
HiC_scaffold_16	gmst	CDS	11106392	11106476	662.712636	-	1	ID=g7083.t1.CDS20;Parent=g7083.t1
HiC_scaffold_16	gmst	exon	11106392	11106476	662.712636	-	1	ID=g7083.t1.exon20;Parent=g7083.t1
HiC_scaffold_16	AUGUSTUS	intron	11106477	11110318	1.0	-	.	ID=g7083.t3.intron21;Parent=g7083.t3
HiC_scaffold_16	AUGUSTUS	intron	11106477	11110318	1.0	-	.	ID=g7083.t4.intron21;Parent=g7083.t4
HiC_scaffold_16	gmst	intron	11106477	11110318	648.477805	-	0	ID=g7083.t2.intron19;Parent=g7083.t2
HiC_scaffold_16	gmst	intron	11106477	11110318	662.712636	-	0	ID=g7083.t1.intron20;Parent=g7083.t1
HiC_scaffold_16	AUGUSTUS	exon	11110319	11110470	.	-	.	ID=g7083.t3.exon22;Parent=g7083.t3
HiC_scaffold_16	AUGUSTUS	exon	11110319	11110470	.	-	.	ID=g7083.t4.exon22;Parent=g7083.t4
HiC_scaffold_16	AUGUSTUS	CDS	11110319	11110470	1.0	-	0	ID=g7083.t3.CDS22;Parent=g7083.t3
HiC_scaffold_16	AUGUSTUS	CDS	11110319	11110470	1.0	-	0	ID=g7083.t4.CDS22;Parent=g7083.t4
HiC_scaffold_16	gmst	CDS	11110319	11110470	648.477805	-	0	ID=g7083.t2.CDS20;Parent=g7083.t2
HiC_scaffold_16	gmst	exon	11110319	11110470	648.477805	-	0	ID=g7083.t2.exon20;Parent=g7083.t2
HiC_scaffold_16	gmst	CDS	11110319	11110470	662.712636	-	0	ID=g7083.t1.CDS21;Parent=g7083.t1
HiC_scaffold_16	gmst	exon	11110319	11110470	662.712636	-	0	ID=g7083.t1.exon21;Parent=g7083.t1
HiC_scaffold_16	AUGUSTUS	intron	11110471	11160159	1.0	-	.	ID=g7083.t3.intron22;Parent=g7083.t3
HiC_scaffold_16	AUGUSTUS	intron	11110471	11160159	1.0	-	.	ID=g7083.t4.intron22;Parent=g7083.t4
HiC_scaffold_16	gmst	intron	11110471	11160159	648.477805	-	0	ID=g7083.t2.intron20;Parent=g7083.t2
HiC_scaffold_16	gmst	intron	11110471	11160159	662.712636	-	0	ID=g7083.t1.intron21;Parent=g7083.t1
HiC_scaffold_16	AUGUSTUS	exon	11160160	11160225	.	-	.	ID=g7083.t3.exon23;Parent=g7083.t3
HiC_scaffold_16	AUGUSTUS	exon	11160160	11160225	.	-	.	ID=g7083.t4.exon23;Parent=g7083.t4
HiC_scaffold_16	AUGUSTUS	CDS	11160160	11160225	1.0	-	0	ID=g7083.t3.CDS23;Parent=g7083.t3
HiC_scaffold_16	AUGUSTUS	CDS	11160160	11160225	1.0	-	0	ID=g7083.t4.CDS23;Parent=g7083.t4
HiC_scaffold_16	gmst	CDS	11160160	11160225	648.477805	-	0	ID=g7083.t2.CDS21;Parent=g7083.t2
HiC_scaffold_16	gmst	exon	11160160	11160225	648.477805	-	0	ID=g7083.t2.exon21;Parent=g7083.t2
HiC_scaffold_16	gmst	CDS	11160160	11160225	662.712636	-	0	ID=g7083.t1.CDS22;Parent=g7083.t1
HiC_scaffold_16	gmst	exon	11160160	11160225	662.712636	-	0	ID=g7083.t1.exon22;Parent=g7083.t1
HiC_scaffold_16	AUGUSTUS	intron	11160226	11162233	1.0	-	.	ID=g7083.t3.intron23;Parent=g7083.t3
HiC_scaffold_16	AUGUSTUS	intron	11160226	11162233	1.0	-	.	ID=g7083.t4.intron23;Parent=g7083.t4
HiC_scaffold_16	gmst	intron	11160226	11162233	648.477805	-	0	ID=g7083.t2.intron21;Parent=g7083.t2
HiC_scaffold_16	gmst	intron	11160226	11162233	662.712636	-	0	ID=g7083.t1.intron22;Parent=g7083.t1
HiC_scaffold_16	AUGUSTUS	exon	11162234	11162311	.	-	.	ID=g7083.t3.exon24;Parent=g7083.t3
HiC_scaffold_16	AUGUSTUS	exon	11162234	11162311	.	-	.	ID=g7083.t4.exon24;Parent=g7083.t4
HiC_scaffold_16	AUGUSTUS	CDS	11162234	11162311	1.0	-	0	ID=g7083.t3.CDS24;Parent=g7083.t3
HiC_scaffold_16	AUGUSTUS	CDS	11162234	11162311	1.0	-	0	ID=g7083.t4.CDS24;Parent=g7083.t4
HiC_scaffold_16	gmst	CDS	11162234	11162311	648.477805	-	0	ID=g7083.t2.CDS22;Parent=g7083.t2
HiC_scaffold_16	gmst	exon	11162234	11162311	648.477805	-	0	ID=g7083.t2.exon22;Parent=g7083.t2
HiC_scaffold_16	gmst	CDS	11162234	11162311	662.712636	-	0	ID=g7083.t1.CDS23;Parent=g7083.t1
HiC_scaffold_16	gmst	exon	11162234	11162311	662.712636	-	0	ID=g7083.t1.exon23;Parent=g7083.t1
HiC_scaffold_16	AUGUSTUS	intron	11162312	11190338	1.0	-	.	ID=g7083.t3.intron24;Parent=g7083.t3
HiC_scaffold_16	AUGUSTUS	intron	11162312	11190338	1.0	-	.	ID=g7083.t4.intron24;Parent=g7083.t4
HiC_scaffold_16	gmst	intron	11162312	11190338	648.477805	-	0	ID=g7083.t2.intron22;Parent=g7083.t2
HiC_scaffold_16	gmst	intron	11162312	11190338	662.712636	-	0	ID=g7083.t1.intron23;Parent=g7083.t1
HiC_scaffold_16	AUGUSTUS	exon	11190339	11190461	.	-	.	ID=g7083.t3.exon25;Parent=g7083.t3
HiC_scaffold_16	AUGUSTUS	exon	11190339	11190461	.	-	.	ID=g7083.t4.exon25;Parent=g7083.t4
HiC_scaffold_16	AUGUSTUS	CDS	11190339	11190461	1.0	-	0	ID=g7083.t3.CDS25;Parent=g7083.t3
HiC_scaffold_16	AUGUSTUS	CDS	11190339	11190461	1.0	-	0	ID=g7083.t4.CDS25;Parent=g7083.t4
HiC_scaffold_16	gmst	CDS	11190339	11190461	648.477805	-	0	ID=g7083.t2.CDS23;Parent=g7083.t2
HiC_scaffold_16	gmst	exon	11190339	11190461	648.477805	-	0	ID=g7083.t2.exon23;Parent=g7083.t2
HiC_scaffold_16	gmst	CDS	11190339	11190461	662.712636	-	0	ID=g7083.t1.CDS24;Parent=g7083.t1
HiC_scaffold_16	gmst	exon	11190339	11190461	662.712636	-	0	ID=g7083.t1.exon24;Parent=g7083.t1
HiC_scaffold_16	AUGUSTUS	start_codon	11190459	11190461	.	-	0	ID=g7083.t3.start1;Parent=g7083.t3
HiC_scaffold_16	AUGUSTUS	start_codon	11190459	11190461	.	-	0	ID=g7083.t4.start1;Parent=g7083.t4
HiC_scaffold_16	gmst	start_codon	11190459	11190461	648.477805	-	0	ID=g7083.t2.start1;Parent=g7083.t2
HiC_scaffold_16	gmst	start_codon	11190459	11190461	662.712636	-	0	ID=g7083.t1.start1;Parent=g7083.t1
HiC_scaffold_16	gmst	stop_codon	11191938	11191940	11.896898	-	0	ID=g7084.t1.stop1;Parent=g7084.t1
HiC_scaffold_16	gmst	gene	11191938	11192246	.	-	.	ID=g7084
HiC_scaffold_16	gmst	mRNA	11191938	11192246	.	-	.	ID=g7084.t1;Parent=g7084
HiC_scaffold_16	gmst	CDS	11191938	11192246	11.896898	-	0	ID=g7084.t1.CDS1;Parent=g7084.t1
HiC_scaffold_16	gmst	exon	11191938	11192246	11.896898	-	0	ID=g7084.t1.exon1;Parent=g7084.t1
HiC_scaffold_16	gmst	start_codon	11192244	11192246	11.896898	-	0	ID=g7084.t1.start1;Parent=g7084.t1
HiC_scaffold_16	AUGUSTUS	start_codon	11265128	11265130	.	+	0	ID=g7085.t1.start1;Parent=g7085.t1
HiC_scaffold_16	AUGUSTUS	exon	11265128	11265242	.	+	.	ID=g7085.t1.exon1;Parent=g7085.t1
HiC_scaffold_16	AUGUSTUS	CDS	11265128	11265242	1.0	+	0	ID=g7085.t1.CDS1;Parent=g7085.t1
HiC_scaffold_16	AUGUSTUS	gene	11265128	11278150	.	+	.	ID=g7085
HiC_scaffold_16	AUGUSTUS	mRNA	11265128	11278150	1.0	+	.	ID=g7085.t1;Parent=g7085;em_target=9668.ENSMPUP00000000012;em_score=583.7;em_evalue=2.5e-178;em_tcov=.;em_OGs=2E3M0@1|root,2SANG@2759|Eukaryota,39ZMB@33154|Opisthokonta,3BP78@33208|Metazoa,3D3Q0@33213|Bilateria,48D36@7711|Chordata,499FG@7742|Vertebrata,3J33R@40674|Mammalia,3EFGV@33554|Carnivora;em_COG_cat=S;em_desc=Tumor necrosis factor receptor superfamily member;em_max_annot_lvl=33208|Metazoa;em_PFAMs=TACI-CRD2;em_Preferred_name=TNFRSF13B;em_GOs=GO:0001776,GO:0001782,GO:0002244,GO:0002260,GO:0002376,GO:0002520,GO:0002682,GO:0002683,GO:0002694,GO:0002695,GO:0003674,GO:0005575,GO:0005623,GO:0005886,GO:0005887,GO:0007154,GO:0007165,GO:0007166,GO:0007275,GO:0008150,GO:0008285,GO:0009897,GO:0009986,GO:0009987,GO:0010033,GO:0016020,GO:0016021,GO:0019221,GO:0023052,GO:0030097,GO:0030154,GO:0030888,GO:0030889,GO:0031224,GO:0031226,GO:0032501,GO:0032502,GO:0032944,GO:0032945,GO:0033209,GO:0034097,GO:0034612,GO:0038023,GO:0042127,GO:0042221,GO:0042592,GO:0044425,GO:0044459,GO:0044464,GO:0048513,GO:0048519,GO:0048523,GO:0048534,GO:0048731,GO:0048856,GO:0048869,GO:0048872,GO:0050670,GO:0050672,GO:0050789,GO:0050794,GO:0050864,GO:0050865,GO:0050866,GO:0050869,GO:0050896,GO:0051249,GO:0051250,GO:0051716,GO:0060089,GO:0065007,GO:0065008,GO:0070663,GO:0070664,GO:0070887,GO:0071310,GO:0071345,GO:0071356,GO:0071944,GO:0098552;em_KEGG_ko=ko:K05150;em_KEGG_Pathway=ko04060,ko04672,ko05340,map04060,map04672,map05340;em_BRITE=ko00000,ko00001,ko04050,ko04090
HiC_scaffold_16	AUGUSTUS	intron	11265243	11268024	1.0	+	.	ID=g7085.t1.intron1;Parent=g7085.t1
HiC_scaffold_16	AUGUSTUS	exon	11268025	11268270	.	+	.	ID=g7085.t1.exon2;Parent=g7085.t1
HiC_scaffold_16	AUGUSTUS	CDS	11268025	11268270	1.0	+	2	ID=g7085.t1.CDS2;Parent=g7085.t1
HiC_scaffold_16	AUGUSTUS	intron	11268271	11277256	1.0	+	.	ID=g7085.t1.intron2;Parent=g7085.t1
HiC_scaffold_16	AUGUSTUS	exon	11277257	11277433	.	+	.	ID=g7085.t1.exon3;Parent=g7085.t1
HiC_scaffold_16	AUGUSTUS	CDS	11277257	11277433	1.0	+	2	ID=g7085.t1.CDS3;Parent=g7085.t1
HiC_scaffold_16	AUGUSTUS	intron	11277434	11277899	1.0	+	.	ID=g7085.t1.intron3;Parent=g7085.t1
HiC_scaffold_16	AUGUSTUS	exon	11277900	11278150	.	+	.	ID=g7085.t1.exon4;Parent=g7085.t1
HiC_scaffold_16	AUGUSTUS	CDS	11277900	11278150	1.0	+	2	ID=g7085.t1.CDS4;Parent=g7085.t1
HiC_scaffold_16	AUGUSTUS	stop_codon	11278148	11278150	.	+	0	ID=g7085.t1.stop1;Parent=g7085.t1
HiC_scaffold_16	AUGUSTUS	stop_codon	11294186	11294188	.	-	0	ID=g7086.t1.stop1;Parent=g7086.t1
HiC_scaffold_16	AUGUSTUS	exon	11294186	11294228	.	-	.	ID=g7086.t1.exon1;Parent=g7086.t1
HiC_scaffold_16	AUGUSTUS	CDS	11294186	11294228	1.0	-	1	ID=g7086.t1.CDS1;Parent=g7086.t1
HiC_scaffold_16	AUGUSTUS	gene	11294186	11334233	.	-	.	ID=g7086
HiC_scaffold_16	AUGUSTUS	mRNA	11294186	11334233	1.0	-	.	ID=g7086.t1;Parent=g7086;em_target=9707.XP_004405225.1;em_score=1248.1;em_evalue=0.0;em_tcov=.;em_OGs=KOG1867@1|root,KOG1867@2759|Eukaryota,38F3Z@33154|Opisthokonta,3B9GU@33208|Metazoa,3CUP1@33213|Bilateria,4867B@7711|Chordata,48W8M@7742|Vertebrata,3J4UD@40674|Mammalia,3EMV2@33554|Carnivora;em_COG_cat=O;em_desc=Ubiquitin specific peptidase 22;em_max_annot_lvl=33208|Metazoa;em_EC=3.4.19.12;em_KEGG_ko=ko:K11366;em_BRITE=ko00000,ko01000,ko01002,ko03021,ko03036,ko04121;em_PFAMs=UCH,zf-UBP;em_Preferred_name=USP22;em_GOs=GO:0000123,GO:0000124,GO:0000902,GO:0000904,GO:0003674,GO:0003712,GO:0003713,GO:0003824,GO:0004843,GO:0005488,GO:0005515,GO:0005575,GO:0005622,GO:0005623,GO:0005634,GO:0005654,GO:0006325,GO:0006355,GO:0006464,GO:0006508,GO:0006511,GO:0006807,GO:0006928,GO:0006935,GO:0006996,GO:0007154,GO:0007275,GO:0007346,GO:0007399,GO:0007409,GO:0007411,GO:0007412,GO:0008150,GO:0008152,GO:0008233,GO:0008234,GO:0008347,GO:0009056,GO:0009057,GO:0009605,GO:0009653,GO:0009790,GO:0009792,GO:0009889,GO:0009891,GO:0009893,GO:0009987,GO:0010001,GO:0010468,GO:0010556,GO:0010557,GO:0010604,GO:0010628,GO:0016043,GO:0016477,GO:0016567,GO:0016569,GO:0016570,GO:0016574,GO:0016578,GO:0016579,GO:0016604,GO:0016607,GO:0016787,GO:0019219,GO:0019222,GO:0019538,GO:0019783,GO:0019899,GO:0019941,GO:0021782,GO:0022008,GO:0030030,GO:0030154,GO:0030163,GO:0030182,GO:0030374,GO:0031175,GO:0031248,GO:0031323,GO:0031325,GO:0031326,GO:0031328,GO:0031974,GO:0031981,GO:0032446,GO:0032501,GO:0032502,GO:0032989,GO:0032990,GO:0032991,GO:0036211,GO:0036459,GO:0040011,GO:0042063,GO:0042221,GO:0042330,GO:0043170,GO:0043226,GO:0043227,GO:0043229,GO:0043231,GO:0043233,GO:0043412,GO:0043632,GO:0044237,GO:0044238,GO:0044248,GO:0044257,GO:0044260,GO:0044265,GO:0044267,GO:0044422,GO:0044424,GO:0044428,GO:0044446,GO:0044451,GO:0044464,GO:0045787,GO:0045893,GO:0045931,GO:0045935,GO:0048468,GO:0048518,GO:0048522,GO:0048666,GO:0048667,GO:0048699,GO:0048731,GO:0048812,GO:0048856,GO:0048858,GO:0048869,GO:0048870,GO:0050789,GO:0050794,GO:0050896,GO:0051171,GO:0051173,GO:0051179,GO:0051252,GO:0051254,GO:0051276,GO:0051603,GO:0051674,GO:0051726,GO:0060255,GO:0061564,GO:0065007,GO:0070011,GO:0070013,GO:0070461,GO:0070646,GO:0070647,GO:0071704,GO:0071819,GO:0071840,GO:0080090,GO:0097485,GO:0101005,GO:0120036,GO:0120039,GO:0140096,GO:0140110,GO:1901564,GO:1901565,GO:1901575,GO:1902493,GO:1902494,GO:1902680,GO:1903506,GO:1903508,GO:1905368,GO:1990234,GO:2000112,GO:2001141
HiC_scaffold_16	AUGUSTUS	intron	11294229	11295028	1.0	-	.	ID=g7086.t1.intron1;Parent=g7086.t1
HiC_scaffold_16	AUGUSTUS	exon	11295029	11295178	.	-	.	ID=g7086.t1.exon2;Parent=g7086.t1
HiC_scaffold_16	AUGUSTUS	CDS	11295029	11295178	1.0	-	1	ID=g7086.t1.CDS2;Parent=g7086.t1
HiC_scaffold_16	AUGUSTUS	intron	11295179	11295831	1.0	-	.	ID=g7086.t1.intron2;Parent=g7086.t1
HiC_scaffold_16	AUGUSTUS	exon	11295832	11295894	.	-	.	ID=g7086.t1.exon3;Parent=g7086.t1
HiC_scaffold_16	AUGUSTUS	CDS	11295832	11295894	1.0	-	1	ID=g7086.t1.CDS3;Parent=g7086.t1
HiC_scaffold_16	AUGUSTUS	intron	11295895	11296794	1.0	-	.	ID=g7086.t1.intron3;Parent=g7086.t1
HiC_scaffold_16	AUGUSTUS	exon	11296795	11296886	.	-	.	ID=g7086.t1.exon4;Parent=g7086.t1
HiC_scaffold_16	AUGUSTUS	CDS	11296795	11296886	1.0	-	0	ID=g7086.t1.CDS4;Parent=g7086.t1
HiC_scaffold_16	AUGUSTUS	intron	11296887	11297777	1.0	-	.	ID=g7086.t1.intron4;Parent=g7086.t1
HiC_scaffold_16	AUGUSTUS	exon	11297778	11297904	.	-	.	ID=g7086.t1.exon5;Parent=g7086.t1
HiC_scaffold_16	AUGUSTUS	CDS	11297778	11297904	1.0	-	1	ID=g7086.t1.CDS5;Parent=g7086.t1
HiC_scaffold_16	AUGUSTUS	intron	11297905	11302618	1.0	-	.	ID=g7086.t1.intron5;Parent=g7086.t1
HiC_scaffold_16	AUGUSTUS	exon	11302619	11302777	.	-	.	ID=g7086.t1.exon6;Parent=g7086.t1
HiC_scaffold_16	AUGUSTUS	CDS	11302619	11302777	1.0	-	1	ID=g7086.t1.CDS6;Parent=g7086.t1
HiC_scaffold_16	AUGUSTUS	intron	11302778	11304231	1.0	-	.	ID=g7086.t1.intron6;Parent=g7086.t1
HiC_scaffold_16	AUGUSTUS	exon	11304232	11304337	.	-	.	ID=g7086.t1.exon7;Parent=g7086.t1
HiC_scaffold_16	AUGUSTUS	CDS	11304232	11304337	1.0	-	2	ID=g7086.t1.CDS7;Parent=g7086.t1
HiC_scaffold_16	AUGUSTUS	intron	11304338	11306829	1.0	-	.	ID=g7086.t1.intron7;Parent=g7086.t1
HiC_scaffold_16	AUGUSTUS	exon	11306830	11306977	.	-	.	ID=g7086.t1.exon8;Parent=g7086.t1
HiC_scaffold_16	AUGUSTUS	CDS	11306830	11306977	1.0	-	0	ID=g7086.t1.CDS8;Parent=g7086.t1
HiC_scaffold_16	AUGUSTUS	intron	11306978	11307679	1.0	-	.	ID=g7086.t1.intron8;Parent=g7086.t1
HiC_scaffold_16	AUGUSTUS	exon	11307680	11307849	.	-	.	ID=g7086.t1.exon9;Parent=g7086.t1
HiC_scaffold_16	AUGUSTUS	CDS	11307680	11307849	1.0	-	2	ID=g7086.t1.CDS9;Parent=g7086.t1
HiC_scaffold_16	AUGUSTUS	intron	11307850	11308142	1.0	-	.	ID=g7086.t1.intron9;Parent=g7086.t1
HiC_scaffold_16	AUGUSTUS	exon	11308143	11308244	.	-	.	ID=g7086.t1.exon10;Parent=g7086.t1
HiC_scaffold_16	AUGUSTUS	CDS	11308143	11308244	1.0	-	2	ID=g7086.t1.CDS10;Parent=g7086.t1
HiC_scaffold_16	AUGUSTUS	intron	11308245	11309858	1.0	-	.	ID=g7086.t1.intron10;Parent=g7086.t1
HiC_scaffold_16	AUGUSTUS	exon	11309859	11309972	.	-	.	ID=g7086.t1.exon11;Parent=g7086.t1
HiC_scaffold_16	AUGUSTUS	CDS	11309859	11309972	1.0	-	2	ID=g7086.t1.CDS11;Parent=g7086.t1
HiC_scaffold_16	AUGUSTUS	intron	11309973	11315549	1.0	-	.	ID=g7086.t1.intron11;Parent=g7086.t1
HiC_scaffold_16	AUGUSTUS	exon	11315550	11315682	.	-	.	ID=g7086.t1.exon12;Parent=g7086.t1
HiC_scaffold_16	AUGUSTUS	CDS	11315550	11315682	1.0	-	0	ID=g7086.t1.CDS12;Parent=g7086.t1
HiC_scaffold_16	AUGUSTUS	intron	11315683	11334062	1.0	-	.	ID=g7086.t1.intron12;Parent=g7086.t1
HiC_scaffold_16	AUGUSTUS	exon	11334063	11334233	.	-	.	ID=g7086.t1.exon13;Parent=g7086.t1
HiC_scaffold_16	AUGUSTUS	CDS	11334063	11334233	1.0	-	0	ID=g7086.t1.CDS13;Parent=g7086.t1
HiC_scaffold_16	AUGUSTUS	start_codon	11334231	11334233	.	-	0	ID=g7086.t1.start1;Parent=g7086.t1
HiC_scaffold_16	AUGUSTUS	stop_codon	11359466	11359468	.	-	0	ID=g7087.t1.stop1;Parent=g7087.t1
HiC_scaffold_16	AUGUSTUS	gene	11359466	11360752	.	-	.	ID=g7087
HiC_scaffold_16	AUGUSTUS	exon	11359466	11360752	.	-	.	ID=g7087.t1.exon1;Parent=g7087.t1
HiC_scaffold_16	AUGUSTUS	mRNA	11359466	11360752	1.0	-	.	ID=g7087.t1;Parent=g7087;em_target=9668.ENSMPUP00000019246;em_score=986.7;em_evalue=3.6e-300;em_tcov=.;em_OGs=KOG3827@1|root,KOG3827@2759|Eukaryota,38BXT@33154|Opisthokonta,3BA68@33208|Metazoa,3CTV5@33213|Bilateria,483JI@7711|Chordata,491XG@7742|Vertebrata,3J7FV@40674|Mammalia,3EEYR@33554|Carnivora;em_COG_cat=P;em_desc=ATP-sensitive inward rectifier potassium channel;em_max_annot_lvl=33208|Metazoa;em_Preferred_name=KCNJ12;em_KEGG_ko=ko:K05000,ko:K05005,ko:K05330,ko:K19468;em_KEGG_Pathway=ko04713,ko04723,ko04725,ko04726,ko04727,ko04728,ko04915,ko04921,ko05032,map04713,map04723,map04725,map04726,map04727,map04728,map04915,map04921,map05032;em_BRITE=ko00000,ko00001,ko04040;em_KEGG_TC=1.A.2.1,1.A.2.1.10,1.A.2.1.14,1.A.2.1.15,1.A.2.1.9;em_PFAMs=IRK,IRK_N;em_GOs=GO:0003008,GO:0003012,GO:0003674,GO:0005215,GO:0005216,GO:0005242,GO:0005244,GO:0005249,GO:0005261,GO:0005267,GO:0005488,GO:0005515,GO:0005575,GO:0005623,GO:0005886,GO:0005887,GO:0006810,GO:0006811,GO:0006812,GO:0006813,GO:0006936,GO:0008016,GO:0008150,GO:0008324,GO:0009987,GO:0010107,GO:0015075,GO:0015077,GO:0015079,GO:0015267,GO:0015276,GO:0015318,GO:0015467,GO:0015672,GO:0016020,GO:0016021,GO:0016043,GO:0019904,GO:0022607,GO:0022803,GO:0022832,GO:0022834,GO:0022836,GO:0022838,GO:0022839,GO:0022843,GO:0022857,GO:0022890,GO:0030001,GO:0030165,GO:0030315,GO:0030425,GO:0031224,GO:0031226,GO:0032501,GO:0034220,GO:0036477,GO:0042383,GO:0042995,GO:0043005,GO:0043025,GO:0043933,GO:0044057,GO:0044085,GO:0044297,GO:0044425,GO:0044459,GO:0044463,GO:0044464,GO:0046873,GO:0050789,GO:0051179,GO:0051234,GO:0051239,GO:0051259,GO:0051260,GO:0051262,GO:0051289,GO:0055085,GO:0065003,GO:0065007,GO:0071804,GO:0071805,GO:0071840,GO:0071944,GO:0097447,GO:0097458,GO:0098655,GO:0098660,GO:0098662,GO:0099094,GO:0120025,GO:0120038,GO:1903522
HiC_scaffold_16	AUGUSTUS	CDS	11359466	11360752	1.0	-	0	ID=g7087.t1.CDS1;Parent=g7087.t1
HiC_scaffold_16	AUGUSTUS	start_codon	11360750	11360752	.	-	0	ID=g7087.t1.start1;Parent=g7087.t1
HiC_scaffold_16	AUGUSTUS	stop_codon	11362884	11362886	.	-	0	ID=g7088.t1.stop1;Parent=g7088.t1
HiC_scaffold_16	AUGUSTUS	gene	11362884	11363225	.	-	.	ID=g7088
HiC_scaffold_16	AUGUSTUS	exon	11362884	11363225	.	-	.	ID=g7088.t1.exon1;Parent=g7088.t1
HiC_scaffold_16	AUGUSTUS	mRNA	11362884	11363225	0.92	-	.	ID=g7088.t1;Parent=g7088
HiC_scaffold_16	AUGUSTUS	CDS	11362884	11363225	0.92	-	0	ID=g7088.t1.CDS1;Parent=g7088.t1
HiC_scaffold_16	AUGUSTUS	start_codon	11363223	11363225	.	-	0	ID=g7088.t1.start1;Parent=g7088.t1
HiC_scaffold_16	AUGUSTUS	stop_codon	11450126	11450128	.	-	0	ID=g7089.t1.stop1;Parent=g7089.t1
HiC_scaffold_16	AUGUSTUS	exon	11450126	11450209	.	-	.	ID=g7089.t1.exon1;Parent=g7089.t1
HiC_scaffold_16	AUGUSTUS	CDS	11450126	11450209	1.0	-	0	ID=g7089.t1.CDS1;Parent=g7089.t1
HiC_scaffold_16	AUGUSTUS	gene	11450126	11483112	.	-	.	ID=g7089
HiC_scaffold_16	AUGUSTUS	mRNA	11450126	11483112	1.0	-	.	ID=g7089.t1;Parent=g7089;em_target=60711.ENSCSAP00000003922;em_score=776.8;em_evalue=6.1e-237;em_tcov=.;em_OGs=KOG0984@1|root,KOG0984@2759|Eukaryota,38E69@33154|Opisthokonta,3B98G@33208|Metazoa,3CSPM@33213|Bilateria,485SW@7711|Chordata,490ED@7742|Vertebrata,3J92D@40674|Mammalia,35F8D@314146|Euarchontoglires,4MDUX@9443|Primates,35Z4V@314294|Cercopithecoidea;em_COG_cat=T;em_desc=mitogen-activated protein kinase kinase 3;em_max_annot_lvl=33208|Metazoa;em_Preferred_name=MAP2K3;em_EC=2.7.12.2;em_KEGG_ko=ko:K04432,ko:K04433;em_KEGG_Pathway=ko04010,ko04013,ko04015,ko04212,ko04218,ko04380,ko04620,ko04624,ko04664,ko04668,ko04714,ko04750,ko04912,ko05014,ko05145,ko05164,ko05167,ko05169,ko05418,map04010,map04013,map04015,map04212,map04218,map04380,map04620,map04624,map04664,map04668,map04714,map04750,map04912,map05014,map05145,map05164,map05167,map05169,map05418;em_KEGG_Module=M00689;em_BRITE=ko00000,ko00001,ko00002,ko01000,ko01001;em_PFAMs=Pkinase;em_GOs=GO:0000003,GO:0000165,GO:0000187,GO:0000302,GO:0000303,GO:0000305,GO:0000578,GO:0001817,GO:0001932,GO:0001934,GO:0002225,GO:0002251,GO:0002376,GO:0002385,GO:0002682,GO:0002684,GO:0002697,GO:0002699,GO:0002700,GO:0002702,GO:0002759,GO:0002760,GO:0002784,GO:0002831,GO:0002833,GO:0002920,GO:0002922,GO:0003002,GO:0003006,GO:0003008,GO:0003012,GO:0003013,GO:0003015,GO:0003674,GO:0003824,GO:0004672,GO:0004674,GO:0004708,GO:0004712,GO:0005488,GO:0005515,GO:0005575,GO:0005622,GO:0005623,GO:0005634,GO:0005654,GO:0005737,GO:0005829,GO:0006355,GO:0006357,GO:0006464,GO:0006468,GO:0006793,GO:0006796,GO:0006807,GO:0006936,GO:0006941,GO:0006950,GO:0006952,GO:0006954,GO:0006955,GO:0006979,GO:0007154,GO:0007165,GO:0007275,GO:0007276,GO:0007281,GO:0007292,GO:0007308,GO:0007309,GO:0007314,GO:0007346,GO:0007350,GO:0007351,GO:0007368,GO:0007389,GO:0007399,GO:0007564,GO:0007610,GO:0007617,GO:0007618,GO:0007626,GO:0008015,GO:0008150,GO:0008152,GO:0008358,GO:0008361,GO:0008595,GO:0009605,GO:0009607,GO:0009617,GO:0009620,GO:0009636,GO:0009790,GO:0009798,GO:0009799,GO:0009855,GO:0009880,GO:0009889,GO:0009891,GO:0009893,GO:0009948,GO:0009952,GO:0009966,GO:0009967,GO:0009968,GO:0009987,GO:0009994,GO:0010033,GO:0010035,GO:0010468,GO:0010556,GO:0010557,GO:0010562,GO:0010594,GO:0010595,GO:0010604,GO:0010628,GO:0010632,GO:0010634,GO:0010646,GO:0010647,GO:0010648,GO:0010941,GO:0016043,GO:0016301,GO:0016310,GO:0016740,GO:0016772,GO:0016773,GO:0019098,GO:0019219,GO:0019220,GO:0019222,GO:0019538,GO:0019899,GO:0019900,GO:0019901,GO:0019953,GO:0021700,GO:0022412,GO:0022414,GO:0023014,GO:0023051,GO:0023052,GO:0023056,GO:0023057,GO:0030111,GO:0030154,GO:0030178,GO:0030334,GO:0030335,GO:0031098,GO:0031323,GO:0031325,GO:0031326,GO:0031328,GO:0031347,GO:0031399,GO:0031401,GO:0031435,GO:0031974,GO:0031981,GO:0032101,GO:0032103,GO:0032147,GO:0032268,GO:0032270,GO:0032501,GO:0032502,GO:0032504,GO:0032535,GO:0032879,GO:0033554,GO:0033674,GO:0034607,GO:0035178,GO:0035282,GO:0035545,GO:0035556,GO:0035924,GO:0036211,GO:0038066,GO:0040008,GO:0040012,GO:0040014,GO:0040017,GO:0040018,GO:0042035,GO:0042221,GO:0042325,GO:0042327,GO:0042742,GO:0042981,GO:0043067,GO:0043085,GO:0043170,GO:0043207,GO:0043226,GO:0043227,GO:0043229,GO:0043231,GO:0043233,GO:0043405,GO:0043406,GO:0043408,GO:0043410,GO:0043412,GO:0043535,GO:0043536,GO:0043549,GO:0043900,GO:0043902,GO:0044093,GO:0044237,GO:0044238,GO:0044260,GO:0044267,GO:0044422,GO:0044424,GO:0044428,GO:0044444,GO:0044446,GO:0044464,GO:0044703,GO:0045087,GO:0045793,GO:0045859,GO:0045860,GO:0045893,GO:0045927,GO:0045935,GO:0045937,GO:0045944,GO:0046662,GO:0048070,GO:0048079,GO:0048082,GO:0048468,GO:0048469,GO:0048477,GO:0048518,GO:0048519,GO:0048520,GO:0048522,GO:0048523,GO:0048583,GO:0048584,GO:0048585,GO:0048599,GO:0048609,GO:0048638,GO:0048639,GO:0048731,GO:0048856,GO:0048869,GO:0050776,GO:0050778,GO:0050789,GO:0050790,GO:0050793,GO:0050794,GO:0050795,GO:0050829,GO:0050830,GO:0050832,GO:0050896,GO:0051094,GO:0051171,GO:0051173,GO:0051174,GO:0051239,GO:0051240,GO:0051246,GO:0051247,GO:0051252,GO:0051254,GO:0051270,GO:0051272,GO:0051338,GO:0051347,GO:0051403,GO:0051704,GO:0051707,GO:0051716,GO:0051726,GO:0060047,GO:0060048,GO:0060179,GO:0060255,GO:0060548,GO:0060828,GO:0065007,GO:0065008,GO:0065009,GO:0070013,GO:0070848,GO:0070887,GO:0071310,GO:0071363,GO:0071704,GO:0071840,GO:0071900,GO:0071902,GO:0080090,GO:0080134,GO:0090066,GO:0090090,GO:0093002,GO:0098542,GO:0140096,GO:1900150,GO:1901046,GO:1901214,GO:1901215,GO:1901244,GO:1901564,GO:1901700,GO:1902097,GO:1902531,GO:1902533,GO:1902680,GO:1903506,GO:1903508,GO:2000026,GO:2000112,GO:2000145,GO:2000147,GO:2000241,GO:2000243,GO:2001141
HiC_scaffold_16	AUGUSTUS	intron	11450210	11450846	1.0	-	.	ID=g7089.t1.intron1;Parent=g7089.t1
HiC_scaffold_16	AUGUSTUS	exon	11450847	11450892	.	-	.	ID=g7089.t1.exon2;Parent=g7089.t1
HiC_scaffold_16	AUGUSTUS	CDS	11450847	11450892	1.0	-	1	ID=g7089.t1.CDS2;Parent=g7089.t1
HiC_scaffold_16	AUGUSTUS	intron	11450893	11451622	1.0	-	.	ID=g7089.t1.intron2;Parent=g7089.t1
HiC_scaffold_16	AUGUSTUS	exon	11451623	11451762	.	-	.	ID=g7089.t1.exon3;Parent=g7089.t1
HiC_scaffold_16	AUGUSTUS	CDS	11451623	11451762	1.0	-	0	ID=g7089.t1.CDS3;Parent=g7089.t1
HiC_scaffold_16	AUGUSTUS	intron	11451763	11455927	1.0	-	.	ID=g7089.t1.intron3;Parent=g7089.t1
HiC_scaffold_16	AUGUSTUS	exon	11455928	11456005	.	-	.	ID=g7089.t1.exon4;Parent=g7089.t1
HiC_scaffold_16	AUGUSTUS	CDS	11455928	11456005	1.0	-	0	ID=g7089.t1.CDS4;Parent=g7089.t1
HiC_scaffold_16	AUGUSTUS	intron	11456006	11456500	1.0	-	.	ID=g7089.t1.intron4;Parent=g7089.t1
HiC_scaffold_16	AUGUSTUS	exon	11456501	11456628	.	-	.	ID=g7089.t1.exon5;Parent=g7089.t1
HiC_scaffold_16	AUGUSTUS	CDS	11456501	11456628	1.0	-	2	ID=g7089.t1.CDS5;Parent=g7089.t1
HiC_scaffold_16	AUGUSTUS	intron	11456629	11458046	1.0	-	.	ID=g7089.t1.intron5;Parent=g7089.t1
HiC_scaffold_16	AUGUSTUS	exon	11458047	11458098	.	-	.	ID=g7089.t1.exon6;Parent=g7089.t1
HiC_scaffold_16	AUGUSTUS	CDS	11458047	11458098	1.0	-	0	ID=g7089.t1.CDS6;Parent=g7089.t1
HiC_scaffold_16	AUGUSTUS	intron	11458099	11459548	1.0	-	.	ID=g7089.t1.intron6;Parent=g7089.t1
HiC_scaffold_16	AUGUSTUS	exon	11459549	11459665	.	-	.	ID=g7089.t1.exon7;Parent=g7089.t1
HiC_scaffold_16	AUGUSTUS	CDS	11459549	11459665	1.0	-	0	ID=g7089.t1.CDS7;Parent=g7089.t1
HiC_scaffold_16	AUGUSTUS	intron	11459666	11460981	1.0	-	.	ID=g7089.t1.intron7;Parent=g7089.t1
HiC_scaffold_16	AUGUSTUS	exon	11460982	11461101	.	-	.	ID=g7089.t1.exon8;Parent=g7089.t1
HiC_scaffold_16	AUGUSTUS	CDS	11460982	11461101	1.0	-	0	ID=g7089.t1.CDS8;Parent=g7089.t1
HiC_scaffold_16	AUGUSTUS	intron	11461102	11461302	1.0	-	.	ID=g7089.t1.intron8;Parent=g7089.t1
HiC_scaffold_16	AUGUSTUS	exon	11461303	11461416	.	-	.	ID=g7089.t1.exon9;Parent=g7089.t1
HiC_scaffold_16	AUGUSTUS	CDS	11461303	11461416	1.0	-	0	ID=g7089.t1.CDS9;Parent=g7089.t1
HiC_scaffold_16	AUGUSTUS	intron	11461417	11462422	1.0	-	.	ID=g7089.t1.intron9;Parent=g7089.t1
HiC_scaffold_16	AUGUSTUS	exon	11462423	11462471	.	-	.	ID=g7089.t1.exon10;Parent=g7089.t1
HiC_scaffold_16	AUGUSTUS	CDS	11462423	11462471	1.0	-	1	ID=g7089.t1.CDS10;Parent=g7089.t1
HiC_scaffold_16	AUGUSTUS	intron	11462472	11462885	1.0	-	.	ID=g7089.t1.intron10;Parent=g7089.t1
HiC_scaffold_16	AUGUSTUS	exon	11462886	11462952	.	-	.	ID=g7089.t1.exon11;Parent=g7089.t1
HiC_scaffold_16	AUGUSTUS	CDS	11462886	11462952	1.0	-	2	ID=g7089.t1.CDS11;Parent=g7089.t1
HiC_scaffold_16	AUGUSTUS	intron	11462953	11483063	1.0	-	.	ID=g7089.t1.intron11;Parent=g7089.t1
HiC_scaffold_16	AUGUSTUS	exon	11483064	11483112	.	-	.	ID=g7089.t1.exon12;Parent=g7089.t1
HiC_scaffold_16	AUGUSTUS	CDS	11483064	11483112	1.0	-	0	ID=g7089.t1.CDS12;Parent=g7089.t1
HiC_scaffold_16	AUGUSTUS	start_codon	11483110	11483112	.	-	0	ID=g7089.t1.start1;Parent=g7089.t1
HiC_scaffold_16	AUGUSTUS	start_codon	11503731	11503733	.	+	0	ID=g7090.t1.start1;Parent=g7090.t1
HiC_scaffold_16	AUGUSTUS	exon	11503731	11503836	.	+	.	ID=g7090.t1.exon1;Parent=g7090.t1
HiC_scaffold_16	AUGUSTUS	CDS	11503731	11503836	1.0	+	0	ID=g7090.t1.CDS1;Parent=g7090.t1
HiC_scaffold_16	AUGUSTUS	gene	11503731	11512202	.	+	.	ID=g7090
HiC_scaffold_16	AUGUSTUS	mRNA	11503731	11512202	1.0	+	.	ID=g7090.t1;Parent=g7090;em_target=10141.ENSCPOP00000012893;em_score=252.8;em_evalue=9.6e-79;em_tcov=.;em_OGs=2C105@1|root,2S2NM@2759|Eukaryota,3A41B@33154|Opisthokonta,3BS27@33208|Metazoa,3D859@33213|Bilateria,48EP4@7711|Chordata,49BRP@7742|Vertebrata,3JH0Q@40674|Mammalia,35QB2@314146|Euarchontoglires,4Q5JE@9989|Rodentia;em_COG_cat=S;em_desc=GCN5-related N-acetyl-transferase;em_max_annot_lvl=33208|Metazoa;em_Preferred_name=NATD1;em_KEGG_ko=ko:K06975;em_BRITE=ko00000;em_PFAMs=Acetyltransf_CG
HiC_scaffold_16	AUGUSTUS	intron	11503837	11510165	1.0	+	.	ID=g7090.t1.intron1;Parent=g7090.t1
HiC_scaffold_16	AUGUSTUS	exon	11510166	11510284	.	+	.	ID=g7090.t1.exon2;Parent=g7090.t1
HiC_scaffold_16	AUGUSTUS	CDS	11510166	11510284	1.0	+	2	ID=g7090.t1.CDS2;Parent=g7090.t1
HiC_scaffold_16	AUGUSTUS	intron	11510285	11512085	1.0	+	.	ID=g7090.t1.intron2;Parent=g7090.t1
HiC_scaffold_16	AUGUSTUS	exon	11512086	11512202	.	+	.	ID=g7090.t1.exon3;Parent=g7090.t1
HiC_scaffold_16	AUGUSTUS	CDS	11512086	11512202	1.0	+	0	ID=g7090.t1.CDS3;Parent=g7090.t1
HiC_scaffold_16	AUGUSTUS	stop_codon	11512200	11512202	.	+	0	ID=g7090.t1.stop1;Parent=g7090.t1
HiC_scaffold_16	GeneMark.hmm3	start_codon	11523914	11523916	.	+	0	ID=g7091.t2.start1;Parent=g7091.t2
HiC_scaffold_16	GeneMark.hmm3	CDS	11523914	11524016	.	+	0	ID=g7091.t2.CDS1;Parent=g7091.t2
HiC_scaffold_16	GeneMark.hmm3	exon	11523914	11524016	.	+	0	ID=g7091.t2.exon1;Parent=g7091.t2
HiC_scaffold_16	AUGUSTUS	gene	11523914	11539628	.	+	.	ID=g7091
HiC_scaffold_16	GeneMark.hmm3	mRNA	11523914	11539628	.	+	.	ID=g7091.t2;Parent=g7091;em_target=9612.ENSCAFP00000027347;em_score=438.3;em_evalue=8e-134;em_tcov=.;em_OGs=2CN73@1|root,2QUAI@2759|Eukaryota,38EPE@33154|Opisthokonta,3BEFD@33208|Metazoa,3CTIJ@33213|Bilateria,4825D@7711|Chordata,495TY@7742|Vertebrata,3JEAJ@40674|Mammalia,3EHDI@33554|Carnivora;em_COG_cat=S;em_desc=Transmembrane protein 11;em_max_annot_lvl=33208|Metazoa;em_Preferred_name=TMEM11;em_PFAMs=Mito_morph_reg;em_GOs=GO:0005575,GO:0005622,GO:0005623,GO:0005737,GO:0005739,GO:0005740,GO:0005743,GO:0005886,GO:0005887,GO:0006091,GO:0006119,GO:0006139,GO:0006163,GO:0006725,GO:0006753,GO:0006793,GO:0006796,GO:0006807,GO:0006996,GO:0007005,GO:0007006,GO:0007007,GO:0008150,GO:0008152,GO:0009117,GO:0009123,GO:0009126,GO:0009141,GO:0009144,GO:0009150,GO:0009161,GO:0009167,GO:0009199,GO:0009205,GO:0009259,GO:0009653,GO:0009987,GO:0015980,GO:0016020,GO:0016021,GO:0016043,GO:0016310,GO:0017144,GO:0019637,GO:0019693,GO:0019866,GO:0022900,GO:0022904,GO:0031090,GO:0031224,GO:0031226,GO:0031300,GO:0031301,GO:0031304,GO:0031305,GO:0031966,GO:0031967,GO:0031975,GO:0032502,GO:0032592,GO:0032989,GO:0032990,GO:0034641,GO:0042773,GO:0042775,GO:0043226,GO:0043227,GO:0043229,GO:0043231,GO:0044237,GO:0044238,GO:0044281,GO:0044422,GO:0044424,GO:0044425,GO:0044429,GO:0044444,GO:0044446,GO:0044455,GO:0044459,GO:0044464,GO:0045333,GO:0046034,GO:0046483,GO:0048856,GO:0048869,GO:0055086,GO:0055114,GO:0061024,GO:0070584,GO:0071704,GO:0071840,GO:0071944,GO:0072521,GO:0098573,GO:1901135,GO:1901360,GO:1901564
HiC_scaffold_16	GeneMark.hmm3	intron	11524017	11524194	.	+	1	ID=g7091.t2.intron1;Parent=g7091.t2
HiC_scaffold_16	GeneMark.hmm3	CDS	11524195	11524286	.	+	2	ID=g7091.t2.CDS2;Parent=g7091.t2
HiC_scaffold_16	GeneMark.hmm3	exon	11524195	11524286	.	+	2	ID=g7091.t2.exon2;Parent=g7091.t2
HiC_scaffold_16	GeneMark.hmm3	intron	11524287	11527166	.	+	0	ID=g7091.t2.intron2;Parent=g7091.t2
HiC_scaffold_16	GeneMark.hmm3	CDS	11527167	11527364	.	+	0	ID=g7091.t2.CDS3;Parent=g7091.t2
HiC_scaffold_16	GeneMark.hmm3	exon	11527167	11527364	.	+	0	ID=g7091.t2.exon3;Parent=g7091.t2
HiC_scaffold_16	GeneMark.hmm3	intron	11527365	11527651	.	+	0	ID=g7091.t2.intron3;Parent=g7091.t2
HiC_scaffold_16	GeneMark.hmm3	CDS	11527652	11527809	.	+	0	ID=g7091.t2.CDS4;Parent=g7091.t2
HiC_scaffold_16	GeneMark.hmm3	exon	11527652	11527809	.	+	0	ID=g7091.t2.exon4;Parent=g7091.t2
HiC_scaffold_16	AUGUSTUS	start_codon	11527748	11527750	.	+	0	ID=g7091.t1.start1;Parent=g7091.t1
HiC_scaffold_16	AUGUSTUS	exon	11527748	11527809	.	+	.	ID=g7091.t1.exon1;Parent=g7091.t1
HiC_scaffold_16	AUGUSTUS	CDS	11527748	11527809	1.0	+	0	ID=g7091.t1.CDS1;Parent=g7091.t1
HiC_scaffold_16	AUGUSTUS	mRNA	11527748	11539628	1.0	+	.	ID=g7091.t1;Parent=g7091;em_target=9612.ENSCAFP00000027347;em_score=440.0;em_evalue=3e-135;em_tcov=.;em_OGs=2CN73@1|root,2QUAI@2759|Eukaryota,38EPE@33154|Opisthokonta,3BEFD@33208|Metazoa,3CTIJ@33213|Bilateria,4825D@7711|Chordata,495TY@7742|Vertebrata,3JEAJ@40674|Mammalia,3EHDI@33554|Carnivora;em_COG_cat=S;em_desc=Transmembrane protein 11;em_max_annot_lvl=33208|Metazoa;em_Preferred_name=TMEM11;em_PFAMs=Mito_morph_reg;em_GOs=GO:0005575,GO:0005622,GO:0005623,GO:0005737,GO:0005739,GO:0005740,GO:0005743,GO:0005886,GO:0005887,GO:0006091,GO:0006119,GO:0006139,GO:0006163,GO:0006725,GO:0006753,GO:0006793,GO:0006796,GO:0006807,GO:0006996,GO:0007005,GO:0007006,GO:0007007,GO:0008150,GO:0008152,GO:0009117,GO:0009123,GO:0009126,GO:0009141,GO:0009144,GO:0009150,GO:0009161,GO:0009167,GO:0009199,GO:0009205,GO:0009259,GO:0009653,GO:0009987,GO:0015980,GO:0016020,GO:0016021,GO:0016043,GO:0016310,GO:0017144,GO:0019637,GO:0019693,GO:0019866,GO:0022900,GO:0022904,GO:0031090,GO:0031224,GO:0031226,GO:0031300,GO:0031301,GO:0031304,GO:0031305,GO:0031966,GO:0031967,GO:0031975,GO:0032502,GO:0032592,GO:0032989,GO:0032990,GO:0034641,GO:0042773,GO:0042775,GO:0043226,GO:0043227,GO:0043229,GO:0043231,GO:0044237,GO:0044238,GO:0044281,GO:0044422,GO:0044424,GO:0044425,GO:0044429,GO:0044444,GO:0044446,GO:0044455,GO:0044459,GO:0044464,GO:0045333,GO:0046034,GO:0046483,GO:0048856,GO:0048869,GO:0055086,GO:0055114,GO:0061024,GO:0070584,GO:0071704,GO:0071840,GO:0071944,GO:0072521,GO:0098573,GO:1901135,GO:1901360,GO:1901564
HiC_scaffold_16	GeneMark.hmm3	intron	11527810	11539111	.	+	2	ID=g7091.t2.intron4;Parent=g7091.t2
HiC_scaffold_16	AUGUSTUS	intron	11527810	11539111	1.0	+	.	ID=g7091.t1.intron1;Parent=g7091.t1
HiC_scaffold_16	AUGUSTUS	exon	11539112	11539628	.	+	.	ID=g7091.t1.exon2;Parent=g7091.t1
HiC_scaffold_16	GeneMark.hmm3	CDS	11539112	11539628	.	+	1	ID=g7091.t2.CDS5;Parent=g7091.t2
HiC_scaffold_16	GeneMark.hmm3	exon	11539112	11539628	.	+	1	ID=g7091.t2.exon5;Parent=g7091.t2
HiC_scaffold_16	AUGUSTUS	CDS	11539112	11539628	1.0	+	1	ID=g7091.t1.CDS2;Parent=g7091.t1
HiC_scaffold_16	AUGUSTUS	stop_codon	11539626	11539628	.	+	0	ID=g7091.t1.stop1;Parent=g7091.t1
HiC_scaffold_16	GeneMark.hmm3	stop_codon	11539626	11539628	.	+	0	ID=g7091.t2.stop1;Parent=g7091.t2
HiC_scaffold_16	AUGUSTUS	stop_codon	11544480	11544482	.	-	0	ID=g7092.t1.stop1;Parent=g7092.t1
HiC_scaffold_16	AUGUSTUS	exon	11544480	11544685	.	-	.	ID=g7092.t1.exon1;Parent=g7092.t1
HiC_scaffold_16	AUGUSTUS	CDS	11544480	11544685	1.0	-	2	ID=g7092.t1.CDS1;Parent=g7092.t1
HiC_scaffold_16	AUGUSTUS	gene	11544480	11550936	.	-	.	ID=g7092
HiC_scaffold_16	AUGUSTUS	mRNA	11544480	11550936	0.86	-	.	ID=g7092.t1;Parent=g7092;em_target=9668.ENSMPUP00000000010;em_score=475.6;em_evalue=1e-145;em_tcov=.;em_OGs=COG1028@1|root,KOG1205@2759|Eukaryota,38BER@33154|Opisthokonta,3BG9W@33208|Metazoa,3CVRW@33213|Bilateria,47ZPF@7711|Chordata,497UB@7742|Vertebrata,3J4WV@40674|Mammalia,3EPQ7@33554|Carnivora;em_COG_cat=Q;em_desc=Dehydrogenase reductase (SDR family) member 7B;em_max_annot_lvl=33208|Metazoa;em_Preferred_name=DHRS7B;em_KEGG_ko=ko:K11166;em_BRITE=ko00000,ko01000;em_PFAMs=adh_short;em_GOs=GO:0000140,GO:0002376,GO:0002520,GO:0002521,GO:0002573,GO:0003674,GO:0003824,GO:0006629,GO:0006662,GO:0007275,GO:0008150,GO:0008152,GO:0008610,GO:0008611,GO:0009058,GO:0009987,GO:0016491,GO:0016614,GO:0016616,GO:0018904,GO:0030097,GO:0030099,GO:0030154,GO:0030223,GO:0030851,GO:0032501,GO:0032502,GO:0044237,GO:0044238,GO:0044249,GO:0044255,GO:0044281,GO:0046485,GO:0046504,GO:0048513,GO:0048534,GO:0048731,GO:0048856,GO:0048869,GO:0055114,GO:0071704,GO:0097384,GO:1901503,GO:1901576
HiC_scaffold_16	AUGUSTUS	intron	11544686	11546362	1.0	-	.	ID=g7092.t1.intron1;Parent=g7092.t1
HiC_scaffold_16	AUGUSTUS	exon	11546363	11546515	.	-	.	ID=g7092.t1.exon2;Parent=g7092.t1
HiC_scaffold_16	AUGUSTUS	CDS	11546363	11546515	1.0	-	2	ID=g7092.t1.CDS2;Parent=g7092.t1
HiC_scaffold_16	AUGUSTUS	intron	11546516	11549998	1.0	-	.	ID=g7092.t1.intron2;Parent=g7092.t1
HiC_scaffold_16	AUGUSTUS	exon	11549999	11550091	.	-	.	ID=g7092.t1.exon3;Parent=g7092.t1
HiC_scaffold_16	AUGUSTUS	CDS	11549999	11550091	1.0	-	2	ID=g7092.t1.CDS3;Parent=g7092.t1
HiC_scaffold_16	AUGUSTUS	intron	11550092	11550617	1.0	-	.	ID=g7092.t1.intron3;Parent=g7092.t1
HiC_scaffold_16	AUGUSTUS	exon	11550618	11550936	.	-	.	ID=g7092.t1.exon4;Parent=g7092.t1
HiC_scaffold_16	AUGUSTUS	CDS	11550618	11550936	0.86	-	0	ID=g7092.t1.CDS4;Parent=g7092.t1
HiC_scaffold_16	AUGUSTUS	start_codon	11550934	11550936	.	-	0	ID=g7092.t1.start1;Parent=g7092.t1
HiC_scaffold_16	AUGUSTUS	start_codon	11761911	11761913	.	+	0	ID=g7093.t1.start1;Parent=g7093.t1
HiC_scaffold_16	AUGUSTUS	start_codon	11761911	11761913	.	+	0	ID=g7093.t2.start1;Parent=g7093.t2
HiC_scaffold_16	AUGUSTUS	exon	11761911	11762028	.	+	.	ID=g7093.t1.exon1;Parent=g7093.t1
HiC_scaffold_16	AUGUSTUS	exon	11761911	11762028	.	+	.	ID=g7093.t2.exon1;Parent=g7093.t2
HiC_scaffold_16	AUGUSTUS	CDS	11761911	11762028	1.0	+	0	ID=g7093.t1.CDS1;Parent=g7093.t1
HiC_scaffold_16	AUGUSTUS	CDS	11761911	11762028	1.0	+	0	ID=g7093.t2.CDS1;Parent=g7093.t2
HiC_scaffold_16	AUGUSTUS	gene	11761911	11794218	.	+	.	ID=g7093
HiC_scaffold_16	AUGUSTUS	mRNA	11761911	11794218	0.8	+	.	ID=g7093.t1;Parent=g7093;em_target=9668.ENSMPUP00000012347;em_score=2225.4;em_evalue=0.0;em_tcov=.;em_OGs=COG0474@1|root,KOG0202@2759|Eukaryota,38B7J@33154|Opisthokonta,3BB7T@33208|Metazoa,3CXA7@33213|Bilateria,489B4@7711|Chordata,491MV@7742|Vertebrata,3JFCF@40674|Mammalia,3ET4D@33554|Carnivora;em_COG_cat=P;em_desc=This magnesium-dependent enzyme catalyzes the hydrolysis of ATP coupled with the transport of calcium;em_max_annot_lvl=33208|Metazoa;em_Preferred_name=ATP2A3;em_EC=3.6.3.8;em_KEGG_ko=ko:K05853;em_KEGG_Pathway=ko04020,ko04022,ko04972,ko05010,map04020,map04022,map04972,map05010;em_BRITE=ko00000,ko00001,ko01000;em_KEGG_TC=3.A.3.2;em_PFAMs=Cation_ATPase,Cation_ATPase_C,Cation_ATPase_N,E1-E2_ATPase,HAD,Hydrolase,Hydrolase_3;em_GOs=GO:0000003,GO:0002064,GO:0002065,GO:0002066,GO:0002119,GO:0002164,GO:0003006,GO:0003008,GO:0003013,GO:0003015,GO:0003674,GO:0003676,GO:0003677,GO:0003682,GO:0003824,GO:0005215,GO:0005388,GO:0005488,GO:0005515,GO:0005575,GO:0005622,GO:0005623,GO:0005634,GO:0005635,GO:0005737,GO:0005783,GO:0005789,GO:0006082,GO:0006629,GO:0006631,GO:0006635,GO:0006810,GO:0006811,GO:0006812,GO:0006816,GO:0006873,GO:0006874,GO:0006875,GO:0006950,GO:0006952,GO:0006986,GO:0007154,GO:0007165,GO:0007267,GO:0007268,GO:0007274,GO:0007275,GO:0007276,GO:0007281,GO:0007292,GO:0007568,GO:0007610,GO:0007626,GO:0007629,GO:0008015,GO:0008016,GO:0008150,GO:0008152,GO:0008324,GO:0008340,GO:0008344,GO:0008610,GO:0009056,GO:0009058,GO:0009062,GO:0009605,GO:0009607,GO:0009617,GO:0009790,GO:0009791,GO:0009792,GO:0009888,GO:0009892,GO:0009987,GO:0010033,GO:0010259,GO:0010468,GO:0010605,GO:0010629,GO:0010883,GO:0010884,GO:0010959,GO:0012505,GO:0015075,GO:0015085,GO:0015318,GO:0015399,GO:0015405,GO:0015662,GO:0016020,GO:0016042,GO:0016054,GO:0016462,GO:0016528,GO:0016529,GO:0016787,GO:0016817,GO:0016818,GO:0016887,GO:0017111,GO:0019222,GO:0019395,GO:0019725,GO:0019752,GO:0019829,GO:0019953,GO:0022412,GO:0022414,GO:0022804,GO:0022853,GO:0022857,GO:0022890,GO:0022898,GO:0023051,GO:0023052,GO:0030001,GO:0030003,GO:0030104,GO:0030154,GO:0030258,GO:0030322,GO:0030534,GO:0030707,GO:0030855,GO:0030968,GO:0031090,GO:0031094,GO:0031095,GO:0031410,GO:0031490,GO:0031967,GO:0031975,GO:0031982,GO:0031984,GO:0032409,GO:0032411,GO:0032412,GO:0032414,GO:0032501,GO:0032502,GO:0032504,GO:0032781,GO:0032787,GO:0032879,GO:0033554,GO:0034220,GO:0034440,GO:0034620,GO:0034762,GO:0034764,GO:0034765,GO:0034767,GO:0034976,GO:0035966,GO:0035967,GO:0036335,GO:0040024,GO:0042175,GO:0042221,GO:0042391,GO:0042592,GO:0042623,GO:0042625,GO:0042626,GO:0042742,GO:0043085,GO:0043207,GO:0043226,GO:0043227,GO:0043229,GO:0043231,GO:0043269,GO:0043270,GO:0043436,GO:0043462,GO:0043492,GO:0044057,GO:0044093,GO:0044237,GO:0044238,GO:0044242,GO:0044248,GO:0044255,GO:0044281,GO:0044282,GO:0044422,GO:0044424,GO:0044425,GO:0044428,GO:0044432,GO:0044444,GO:0044446,GO:0044464,GO:0044703,GO:0046395,GO:0046873,GO:0048468,GO:0048477,GO:0048518,GO:0048519,GO:0048609,GO:0048856,GO:0048863,GO:0048869,GO:0048872,GO:0048878,GO:0050789,GO:0050790,GO:0050794,GO:0050801,GO:0050829,GO:0050896,GO:0051049,GO:0051050,GO:0051179,GO:0051234,GO:0051239,GO:0051282,GO:0051336,GO:0051345,GO:0051704,GO:0051707,GO:0051716,GO:0051924,GO:0051928,GO:0055065,GO:0055074,GO:0055080,GO:0055082,GO:0055085,GO:0055114,GO:0060047,GO:0060255,GO:0060401,GO:0060429,GO:0065007,GO:0065008,GO:0065009,GO:0070509,GO:0070588,GO:0070838,GO:0070887,GO:0071310,GO:0071704,GO:0072329,GO:0072503,GO:0072507,GO:0072511,GO:0090662,GO:0097159,GO:0097708,GO:0098542,GO:0098588,GO:0098655,GO:0098660,GO:0098662,GO:0098771,GO:0098827,GO:0098916,GO:0099131,GO:0099132,GO:0099536,GO:0099537,GO:1901019,GO:1901021,GO:1901363,GO:1901575,GO:1901576,GO:1901894,GO:1901896,GO:1903169,GO:1903515,GO:1903522,GO:1903779,GO:1904062,GO:1904064,GO:1904427,GO:1905952,GO:1905954,GO:1990845
HiC_scaffold_16	AUGUSTUS	mRNA	11761911	11794218	1.0	+	.	ID=g7093.t2;Parent=g7093;em_target=9668.ENSMPUP00000012347;em_score=2232.1;em_evalue=0.0;em_tcov=.;em_OGs=COG0474@1|root,KOG0202@2759|Eukaryota,38B7J@33154|Opisthokonta,3BB7T@33208|Metazoa,3CXA7@33213|Bilateria,489B4@7711|Chordata,491MV@7742|Vertebrata,3JFCF@40674|Mammalia,3ET4D@33554|Carnivora;em_COG_cat=P;em_desc=This magnesium-dependent enzyme catalyzes the hydrolysis of ATP coupled with the transport of calcium;em_max_annot_lvl=33208|Metazoa;em_Preferred_name=ATP2A3;em_EC=3.6.3.8;em_KEGG_ko=ko:K05853;em_KEGG_Pathway=ko04020,ko04022,ko04972,ko05010,map04020,map04022,map04972,map05010;em_BRITE=ko00000,ko00001,ko01000;em_KEGG_TC=3.A.3.2;em_PFAMs=Cation_ATPase,Cation_ATPase_C,Cation_ATPase_N,E1-E2_ATPase,HAD,Hydrolase,Hydrolase_3;em_GOs=GO:0000003,GO:0002064,GO:0002065,GO:0002066,GO:0002119,GO:0002164,GO:0003006,GO:0003008,GO:0003013,GO:0003015,GO:0003674,GO:0003676,GO:0003677,GO:0003682,GO:0003824,GO:0005215,GO:0005388,GO:0005488,GO:0005515,GO:0005575,GO:0005622,GO:0005623,GO:0005634,GO:0005635,GO:0005737,GO:0005783,GO:0005789,GO:0006082,GO:0006629,GO:0006631,GO:0006635,GO:0006810,GO:0006811,GO:0006812,GO:0006816,GO:0006873,GO:0006874,GO:0006875,GO:0006950,GO:0006952,GO:0006986,GO:0007154,GO:0007165,GO:0007267,GO:0007268,GO:0007274,GO:0007275,GO:0007276,GO:0007281,GO:0007292,GO:0007568,GO:0007610,GO:0007626,GO:0007629,GO:0008015,GO:0008016,GO:0008150,GO:0008152,GO:0008324,GO:0008340,GO:0008344,GO:0008610,GO:0009056,GO:0009058,GO:0009062,GO:0009605,GO:0009607,GO:0009617,GO:0009790,GO:0009791,GO:0009792,GO:0009888,GO:0009892,GO:0009987,GO:0010033,GO:0010259,GO:0010468,GO:0010605,GO:0010629,GO:0010883,GO:0010884,GO:0010959,GO:0012505,GO:0015075,GO:0015085,GO:0015318,GO:0015399,GO:0015405,GO:0015662,GO:0016020,GO:0016042,GO:0016054,GO:0016462,GO:0016528,GO:0016529,GO:0016787,GO:0016817,GO:0016818,GO:0016887,GO:0017111,GO:0019222,GO:0019395,GO:0019725,GO:0019752,GO:0019829,GO:0019953,GO:0022412,GO:0022414,GO:0022804,GO:0022853,GO:0022857,GO:0022890,GO:0022898,GO:0023051,GO:0023052,GO:0030001,GO:0030003,GO:0030104,GO:0030154,GO:0030258,GO:0030322,GO:0030534,GO:0030707,GO:0030855,GO:0030968,GO:0031090,GO:0031094,GO:0031095,GO:0031410,GO:0031490,GO:0031967,GO:0031975,GO:0031982,GO:0031984,GO:0032409,GO:0032411,GO:0032412,GO:0032414,GO:0032501,GO:0032502,GO:0032504,GO:0032781,GO:0032787,GO:0032879,GO:0033554,GO:0034220,GO:0034440,GO:0034620,GO:0034762,GO:0034764,GO:0034765,GO:0034767,GO:0034976,GO:0035966,GO:0035967,GO:0036335,GO:0040024,GO:0042175,GO:0042221,GO:0042391,GO:0042592,GO:0042623,GO:0042625,GO:0042626,GO:0042742,GO:0043085,GO:0043207,GO:0043226,GO:0043227,GO:0043229,GO:0043231,GO:0043269,GO:0043270,GO:0043436,GO:0043462,GO:0043492,GO:0044057,GO:0044093,GO:0044237,GO:0044238,GO:0044242,GO:0044248,GO:0044255,GO:0044281,GO:0044282,GO:0044422,GO:0044424,GO:0044425,GO:0044428,GO:0044432,GO:0044444,GO:0044446,GO:0044464,GO:0044703,GO:0046395,GO:0046873,GO:0048468,GO:0048477,GO:0048518,GO:0048519,GO:0048609,GO:0048856,GO:0048863,GO:0048869,GO:0048872,GO:0048878,GO:0050789,GO:0050790,GO:0050794,GO:0050801,GO:0050829,GO:0050896,GO:0051049,GO:0051050,GO:0051179,GO:0051234,GO:0051239,GO:0051282,GO:0051336,GO:0051345,GO:0051704,GO:0051707,GO:0051716,GO:0051924,GO:0051928,GO:0055065,GO:0055074,GO:0055080,GO:0055082,GO:0055085,GO:0055114,GO:0060047,GO:0060255,GO:0060401,GO:0060429,GO:0065007,GO:0065008,GO:0065009,GO:0070509,GO:0070588,GO:0070838,GO:0070887,GO:0071310,GO:0071704,GO:0072329,GO:0072503,GO:0072507,GO:0072511,GO:0090662,GO:0097159,GO:0097708,GO:0098542,GO:0098588,GO:0098655,GO:0098660,GO:0098662,GO:0098771,GO:0098827,GO:0098916,GO:0099131,GO:0099132,GO:0099536,GO:0099537,GO:1901019,GO:1901021,GO:1901363,GO:1901575,GO:1901576,GO:1901894,GO:1901896,GO:1903169,GO:1903515,GO:1903522,GO:1903779,GO:1904062,GO:1904064,GO:1904427,GO:1905952,GO:1905954,GO:1990845
HiC_scaffold_16	AUGUSTUS	intron	11762029	11771637	1.0	+	.	ID=g7093.t1.intron1;Parent=g7093.t1
HiC_scaffold_16	AUGUSTUS	intron	11762029	11771637	1.0	+	.	ID=g7093.t2.intron1;Parent=g7093.t2
HiC_scaffold_16	AUGUSTUS	exon	11771638	11771655	.	+	.	ID=g7093.t1.exon2;Parent=g7093.t1
HiC_scaffold_16	AUGUSTUS	exon	11771638	11771655	.	+	.	ID=g7093.t2.exon2;Parent=g7093.t2
HiC_scaffold_16	AUGUSTUS	CDS	11771638	11771655	1.0	+	2	ID=g7093.t1.CDS2;Parent=g7093.t1
HiC_scaffold_16	AUGUSTUS	CDS	11771638	11771655	1.0	+	2	ID=g7093.t2.CDS2;Parent=g7093.t2
HiC_scaffold_16	AUGUSTUS	intron	11771656	11771925	1.0	+	.	ID=g7093.t1.intron2;Parent=g7093.t1
HiC_scaffold_16	AUGUSTUS	intron	11771656	11771925	1.0	+	.	ID=g7093.t2.intron2;Parent=g7093.t2
HiC_scaffold_16	AUGUSTUS	exon	11771926	11772008	.	+	.	ID=g7093.t1.exon3;Parent=g7093.t1
HiC_scaffold_16	AUGUSTUS	exon	11771926	11772008	.	+	.	ID=g7093.t2.exon3;Parent=g7093.t2
HiC_scaffold_16	AUGUSTUS	CDS	11771926	11772008	1.0	+	2	ID=g7093.t1.CDS3;Parent=g7093.t1
HiC_scaffold_16	AUGUSTUS	CDS	11771926	11772008	1.0	+	2	ID=g7093.t2.CDS3;Parent=g7093.t2
HiC_scaffold_16	AUGUSTUS	intron	11772009	11773448	1.0	+	.	ID=g7093.t1.intron3;Parent=g7093.t1
HiC_scaffold_16	AUGUSTUS	intron	11772009	11773448	1.0	+	.	ID=g7093.t2.intron3;Parent=g7093.t2
HiC_scaffold_16	AUGUSTUS	exon	11773449	11773553	.	+	.	ID=g7093.t1.exon4;Parent=g7093.t1
HiC_scaffold_16	AUGUSTUS	exon	11773449	11773553	.	+	.	ID=g7093.t2.exon4;Parent=g7093.t2
HiC_scaffold_16	AUGUSTUS	CDS	11773449	11773553	1.0	+	0	ID=g7093.t1.CDS4;Parent=g7093.t1
HiC_scaffold_16	AUGUSTUS	CDS	11773449	11773553	1.0	+	0	ID=g7093.t2.CDS4;Parent=g7093.t2
HiC_scaffold_16	AUGUSTUS	intron	11773554	11773726	1.0	+	.	ID=g7093.t1.intron4;Parent=g7093.t1
HiC_scaffold_16	AUGUSTUS	intron	11773554	11773726	1.0	+	.	ID=g7093.t2.intron4;Parent=g7093.t2
HiC_scaffold_16	AUGUSTUS	exon	11773727	11773865	.	+	.	ID=g7093.t1.exon5;Parent=g7093.t1
HiC_scaffold_16	AUGUSTUS	exon	11773727	11773865	.	+	.	ID=g7093.t2.exon5;Parent=g7093.t2
HiC_scaffold_16	AUGUSTUS	CDS	11773727	11773865	1.0	+	0	ID=g7093.t1.CDS5;Parent=g7093.t1
HiC_scaffold_16	AUGUSTUS	CDS	11773727	11773865	1.0	+	0	ID=g7093.t2.CDS5;Parent=g7093.t2
HiC_scaffold_16	AUGUSTUS	intron	11773866	11774148	1.0	+	.	ID=g7093.t1.intron5;Parent=g7093.t1
HiC_scaffold_16	AUGUSTUS	intron	11773866	11774148	1.0	+	.	ID=g7093.t2.intron5;Parent=g7093.t2
HiC_scaffold_16	AUGUSTUS	exon	11774149	11774229	.	+	.	ID=g7093.t1.exon6;Parent=g7093.t1
HiC_scaffold_16	AUGUSTUS	exon	11774149	11774229	.	+	.	ID=g7093.t2.exon6;Parent=g7093.t2
HiC_scaffold_16	AUGUSTUS	CDS	11774149	11774229	1.0	+	2	ID=g7093.t1.CDS6;Parent=g7093.t1
HiC_scaffold_16	AUGUSTUS	CDS	11774149	11774229	1.0	+	2	ID=g7093.t2.CDS6;Parent=g7093.t2
HiC_scaffold_16	AUGUSTUS	intron	11774230	11774323	1.0	+	.	ID=g7093.t1.intron6;Parent=g7093.t1
HiC_scaffold_16	AUGUSTUS	intron	11774230	11774323	1.0	+	.	ID=g7093.t2.intron6;Parent=g7093.t2
HiC_scaffold_16	AUGUSTUS	exon	11774324	11774409	.	+	.	ID=g7093.t1.exon7;Parent=g7093.t1
HiC_scaffold_16	AUGUSTUS	exon	11774324	11774409	.	+	.	ID=g7093.t2.exon7;Parent=g7093.t2
HiC_scaffold_16	AUGUSTUS	CDS	11774324	11774409	1.0	+	2	ID=g7093.t1.CDS7;Parent=g7093.t1
HiC_scaffold_16	AUGUSTUS	CDS	11774324	11774409	1.0	+	2	ID=g7093.t2.CDS7;Parent=g7093.t2
HiC_scaffold_16	AUGUSTUS	intron	11774410	11775901	1.0	+	.	ID=g7093.t1.intron7;Parent=g7093.t1
HiC_scaffold_16	AUGUSTUS	intron	11774410	11775901	1.0	+	.	ID=g7093.t2.intron7;Parent=g7093.t2
HiC_scaffold_16	AUGUSTUS	exon	11775902	11776366	.	+	.	ID=g7093.t1.exon8;Parent=g7093.t1
HiC_scaffold_16	AUGUSTUS	exon	11775902	11776366	.	+	.	ID=g7093.t2.exon8;Parent=g7093.t2
HiC_scaffold_16	AUGUSTUS	CDS	11775902	11776366	1.0	+	0	ID=g7093.t1.CDS8;Parent=g7093.t1
HiC_scaffold_16	AUGUSTUS	CDS	11775902	11776366	1.0	+	0	ID=g7093.t2.CDS8;Parent=g7093.t2
HiC_scaffold_16	AUGUSTUS	intron	11776367	11777988	1.0	+	.	ID=g7093.t1.intron8;Parent=g7093.t1
HiC_scaffold_16	AUGUSTUS	intron	11776367	11777988	1.0	+	.	ID=g7093.t2.intron8;Parent=g7093.t2
HiC_scaffold_16	AUGUSTUS	exon	11777989	11778077	.	+	.	ID=g7093.t1.exon9;Parent=g7093.t1
HiC_scaffold_16	AUGUSTUS	exon	11777989	11778077	.	+	.	ID=g7093.t2.exon9;Parent=g7093.t2
HiC_scaffold_16	AUGUSTUS	CDS	11777989	11778077	1.0	+	0	ID=g7093.t1.CDS9;Parent=g7093.t1
HiC_scaffold_16	AUGUSTUS	CDS	11777989	11778077	1.0	+	0	ID=g7093.t2.CDS9;Parent=g7093.t2
HiC_scaffold_16	AUGUSTUS	intron	11778078	11778247	1.0	+	.	ID=g7093.t1.intron9;Parent=g7093.t1
HiC_scaffold_16	AUGUSTUS	intron	11778078	11778247	1.0	+	.	ID=g7093.t2.intron9;Parent=g7093.t2
HiC_scaffold_16	AUGUSTUS	exon	11778248	11778350	.	+	.	ID=g7093.t1.exon10;Parent=g7093.t1
HiC_scaffold_16	AUGUSTUS	exon	11778248	11778350	.	+	.	ID=g7093.t2.exon10;Parent=g7093.t2
HiC_scaffold_16	AUGUSTUS	CDS	11778248	11778350	1.0	+	1	ID=g7093.t1.CDS10;Parent=g7093.t1
HiC_scaffold_16	AUGUSTUS	CDS	11778248	11778350	1.0	+	1	ID=g7093.t2.CDS10;Parent=g7093.t2
HiC_scaffold_16	AUGUSTUS	intron	11778351	11779621	1.0	+	.	ID=g7093.t1.intron10;Parent=g7093.t1
HiC_scaffold_16	AUGUSTUS	intron	11778351	11779621	1.0	+	.	ID=g7093.t2.intron10;Parent=g7093.t2
HiC_scaffold_16	AUGUSTUS	exon	11779622	11779753	.	+	.	ID=g7093.t1.exon11;Parent=g7093.t1
HiC_scaffold_16	AUGUSTUS	exon	11779622	11779753	.	+	.	ID=g7093.t2.exon11;Parent=g7093.t2
HiC_scaffold_16	AUGUSTUS	CDS	11779622	11779753	1.0	+	0	ID=g7093.t1.CDS11;Parent=g7093.t1
HiC_scaffold_16	AUGUSTUS	CDS	11779622	11779753	1.0	+	0	ID=g7093.t2.CDS11;Parent=g7093.t2
HiC_scaffold_16	AUGUSTUS	intron	11779754	11780140	1.0	+	.	ID=g7093.t1.intron11;Parent=g7093.t1
HiC_scaffold_16	AUGUSTUS	intron	11779754	11780140	1.0	+	.	ID=g7093.t2.intron11;Parent=g7093.t2
HiC_scaffold_16	AUGUSTUS	exon	11780141	11780266	.	+	.	ID=g7093.t1.exon12;Parent=g7093.t1
HiC_scaffold_16	AUGUSTUS	exon	11780141	11780266	.	+	.	ID=g7093.t2.exon12;Parent=g7093.t2
HiC_scaffold_16	AUGUSTUS	CDS	11780141	11780266	1.0	+	0	ID=g7093.t1.CDS12;Parent=g7093.t1
HiC_scaffold_16	AUGUSTUS	CDS	11780141	11780266	1.0	+	0	ID=g7093.t2.CDS12;Parent=g7093.t2
HiC_scaffold_16	AUGUSTUS	intron	11780267	11781442	1.0	+	.	ID=g7093.t1.intron12;Parent=g7093.t1
HiC_scaffold_16	AUGUSTUS	intron	11780267	11781442	1.0	+	.	ID=g7093.t2.intron12;Parent=g7093.t2
HiC_scaffold_16	AUGUSTUS	exon	11781443	11781661	.	+	.	ID=g7093.t1.exon13;Parent=g7093.t1
HiC_scaffold_16	AUGUSTUS	exon	11781443	11781661	.	+	.	ID=g7093.t2.exon13;Parent=g7093.t2
HiC_scaffold_16	AUGUSTUS	CDS	11781443	11781661	1.0	+	0	ID=g7093.t1.CDS13;Parent=g7093.t1
HiC_scaffold_16	AUGUSTUS	CDS	11781443	11781661	1.0	+	0	ID=g7093.t2.CDS13;Parent=g7093.t2
HiC_scaffold_16	AUGUSTUS	intron	11781662	11781777	1.0	+	.	ID=g7093.t1.intron13;Parent=g7093.t1
HiC_scaffold_16	AUGUSTUS	intron	11781662	11781777	1.0	+	.	ID=g7093.t2.intron13;Parent=g7093.t2
HiC_scaffold_16	AUGUSTUS	exon	11781778	11782113	.	+	.	ID=g7093.t1.exon14;Parent=g7093.t1
HiC_scaffold_16	AUGUSTUS	exon	11781778	11782113	.	+	.	ID=g7093.t2.exon14;Parent=g7093.t2
HiC_scaffold_16	AUGUSTUS	CDS	11781778	11782113	1.0	+	0	ID=g7093.t1.CDS14;Parent=g7093.t1
HiC_scaffold_16	AUGUSTUS	CDS	11781778	11782113	1.0	+	0	ID=g7093.t2.CDS14;Parent=g7093.t2
HiC_scaffold_16	AUGUSTUS	intron	11782114	11783828	1.0	+	.	ID=g7093.t1.intron14;Parent=g7093.t1
HiC_scaffold_16	AUGUSTUS	intron	11782114	11783828	1.0	+	.	ID=g7093.t2.intron14;Parent=g7093.t2
HiC_scaffold_16	AUGUSTUS	exon	11783829	11784049	.	+	.	ID=g7093.t1.exon15;Parent=g7093.t1
HiC_scaffold_16	AUGUSTUS	exon	11783829	11784049	.	+	.	ID=g7093.t2.exon15;Parent=g7093.t2
HiC_scaffold_16	AUGUSTUS	CDS	11783829	11784049	1.0	+	0	ID=g7093.t1.CDS15;Parent=g7093.t1
HiC_scaffold_16	AUGUSTUS	CDS	11783829	11784049	1.0	+	0	ID=g7093.t2.CDS15;Parent=g7093.t2
HiC_scaffold_16	AUGUSTUS	intron	11784050	11784974	1.0	+	.	ID=g7093.t1.intron15;Parent=g7093.t1
HiC_scaffold_16	AUGUSTUS	intron	11784050	11784974	1.0	+	.	ID=g7093.t2.intron15;Parent=g7093.t2
HiC_scaffold_16	AUGUSTUS	exon	11784975	11785177	.	+	.	ID=g7093.t1.exon16;Parent=g7093.t1
HiC_scaffold_16	AUGUSTUS	exon	11784975	11785177	.	+	.	ID=g7093.t2.exon16;Parent=g7093.t2
HiC_scaffold_16	AUGUSTUS	CDS	11784975	11785177	1.0	+	1	ID=g7093.t1.CDS16;Parent=g7093.t1
HiC_scaffold_16	AUGUSTUS	CDS	11784975	11785177	1.0	+	1	ID=g7093.t2.CDS16;Parent=g7093.t2
HiC_scaffold_16	AUGUSTUS	intron	11785178	11785752	1.0	+	.	ID=g7093.t1.intron16;Parent=g7093.t1
HiC_scaffold_16	AUGUSTUS	intron	11785178	11785752	1.0	+	.	ID=g7093.t2.intron16;Parent=g7093.t2
HiC_scaffold_16	AUGUSTUS	exon	11785753	11785838	.	+	.	ID=g7093.t1.exon17;Parent=g7093.t1
HiC_scaffold_16	AUGUSTUS	exon	11785753	11785838	.	+	.	ID=g7093.t2.exon17;Parent=g7093.t2
HiC_scaffold_16	AUGUSTUS	CDS	11785753	11785838	1.0	+	2	ID=g7093.t1.CDS17;Parent=g7093.t1
HiC_scaffold_16	AUGUSTUS	CDS	11785753	11785838	1.0	+	2	ID=g7093.t2.CDS17;Parent=g7093.t2
HiC_scaffold_16	AUGUSTUS	intron	11785839	11789912	1.0	+	.	ID=g7093.t1.intron17;Parent=g7093.t1
HiC_scaffold_16	AUGUSTUS	intron	11785839	11789912	1.0	+	.	ID=g7093.t2.intron17;Parent=g7093.t2
HiC_scaffold_16	AUGUSTUS	exon	11789913	11790046	.	+	.	ID=g7093.t1.exon18;Parent=g7093.t1
HiC_scaffold_16	AUGUSTUS	exon	11789913	11790046	.	+	.	ID=g7093.t2.exon18;Parent=g7093.t2
HiC_scaffold_16	AUGUSTUS	CDS	11789913	11790046	1.0	+	0	ID=g7093.t1.CDS18;Parent=g7093.t1
HiC_scaffold_16	AUGUSTUS	CDS	11789913	11790046	1.0	+	0	ID=g7093.t2.CDS18;Parent=g7093.t2
HiC_scaffold_16	AUGUSTUS	intron	11790047	11790499	1.0	+	.	ID=g7093.t1.intron18;Parent=g7093.t1
HiC_scaffold_16	AUGUSTUS	intron	11790047	11790499	1.0	+	.	ID=g7093.t2.intron18;Parent=g7093.t2
HiC_scaffold_16	AUGUSTUS	exon	11790500	11790617	.	+	.	ID=g7093.t1.exon19;Parent=g7093.t1
HiC_scaffold_16	AUGUSTUS	exon	11790500	11790617	.	+	.	ID=g7093.t2.exon19;Parent=g7093.t2
HiC_scaffold_16	AUGUSTUS	CDS	11790500	11790617	1.0	+	1	ID=g7093.t1.CDS19;Parent=g7093.t1
HiC_scaffold_16	AUGUSTUS	CDS	11790500	11790617	1.0	+	1	ID=g7093.t2.CDS19;Parent=g7093.t2
HiC_scaffold_16	AUGUSTUS	intron	11790618	11791104	1.0	+	.	ID=g7093.t1.intron19;Parent=g7093.t1
HiC_scaffold_16	AUGUSTUS	intron	11790618	11791104	1.0	+	.	ID=g7093.t2.intron19;Parent=g7093.t2
HiC_scaffold_16	AUGUSTUS	exon	11791105	11791222	.	+	.	ID=g7093.t1.exon20;Parent=g7093.t1
HiC_scaffold_16	AUGUSTUS	exon	11791105	11791222	.	+	.	ID=g7093.t2.exon20;Parent=g7093.t2
HiC_scaffold_16	AUGUSTUS	CDS	11791105	11791222	1.0	+	0	ID=g7093.t1.CDS20;Parent=g7093.t1
HiC_scaffold_16	AUGUSTUS	CDS	11791105	11791222	1.0	+	0	ID=g7093.t2.CDS20;Parent=g7093.t2
HiC_scaffold_16	AUGUSTUS	intron	11791223	11794198	1.0	+	.	ID=g7093.t2.intron20;Parent=g7093.t2
HiC_scaffold_16	AUGUSTUS	intron	11791223	11794201	0.8	+	.	ID=g7093.t1.intron20;Parent=g7093.t1
HiC_scaffold_16	AUGUSTUS	exon	11794199	11794218	.	+	.	ID=g7093.t2.exon21;Parent=g7093.t2
HiC_scaffold_16	AUGUSTUS	CDS	11794199	11794218	1.0	+	2	ID=g7093.t2.CDS21;Parent=g7093.t2
HiC_scaffold_16	AUGUSTUS	exon	11794202	11794218	.	+	.	ID=g7093.t1.exon21;Parent=g7093.t1
HiC_scaffold_16	AUGUSTUS	CDS	11794202	11794218	0.8	+	2	ID=g7093.t1.CDS21;Parent=g7093.t1
HiC_scaffold_16	AUGUSTUS	stop_codon	11794216	11794218	.	+	0	ID=g7093.t1.stop1;Parent=g7093.t1
HiC_scaffold_16	AUGUSTUS	stop_codon	11794216	11794218	.	+	0	ID=g7093.t2.stop1;Parent=g7093.t2
HiC_scaffold_16	AUGUSTUS	start_codon	11801287	11801289	.	+	0	ID=g7094.t1.start1;Parent=g7094.t1
HiC_scaffold_16	AUGUSTUS	exon	11801287	11801423	.	+	.	ID=g7094.t1.exon1;Parent=g7094.t1
HiC_scaffold_16	AUGUSTUS	CDS	11801287	11801423	1.0	+	0	ID=g7094.t1.CDS1;Parent=g7094.t1
HiC_scaffold_16	AUGUSTUS	gene	11801287	11815743	.	+	.	ID=g7094
HiC_scaffold_16	AUGUSTUS	mRNA	11801287	11815743	1.0	+	.	ID=g7094.t1;Parent=g7094;em_target=9668.ENSMPUP00000012273;em_score=924.8;em_evalue=1.9e-281;em_tcov=.;em_OGs=28KDS@1|root,2QSUI@2759|Eukaryota,38FMI@33154|Opisthokonta,3BA2F@33208|Metazoa,3CS0F@33213|Bilateria,482RV@7711|Chordata,48XB1@7742|Vertebrata,3JCF5@40674|Mammalia,3EENX@33554|Carnivora;em_COG_cat=P;em_desc=Receptor for ATP that acts as a ligand-gated ion channel;em_max_annot_lvl=33208|Metazoa;em_Preferred_name=P2RX1;em_PFAMs=P2X_receptor;em_GOs=GO:0000003,GO:0000166,GO:0001508,GO:0001614,GO:0001775,GO:0001820,GO:0002252,GO:0002263,GO:0002274,GO:0002275,GO:0002283,GO:0002351,GO:0002366,GO:0002376,GO:0002442,GO:0002443,GO:0002444,GO:0002446,GO:0002532,GO:0002554,GO:0002576,GO:0003008,GO:0003013,GO:0003018,GO:0003056,GO:0003674,GO:0004888,GO:0004931,GO:0005215,GO:0005216,GO:0005230,GO:0005231,GO:0005261,GO:0005488,GO:0005524,GO:0005575,GO:0005622,GO:0005623,GO:0005634,GO:0005635,GO:0005637,GO:0005639,GO:0005737,GO:0005886,GO:0005887,GO:0006629,GO:0006643,GO:0006665,GO:0006672,GO:0006807,GO:0006810,GO:0006811,GO:0006812,GO:0006836,GO:0006837,GO:0006887,GO:0006919,GO:0006937,GO:0006940,GO:0006950,GO:0006952,GO:0006954,GO:0006955,GO:0007154,GO:0007165,GO:0007166,GO:0007267,GO:0007268,GO:0007320,GO:0007584,GO:0007596,GO:0007599,GO:0007618,GO:0007620,GO:0008015,GO:0008144,GO:0008150,GO:0008152,GO:0008217,GO:0008270,GO:0008324,GO:0008610,GO:0009058,GO:0009605,GO:0009611,GO:0009893,GO:0009897,GO:0009986,GO:0009987,GO:0009991,GO:0010033,GO:0010243,GO:0010604,GO:0010941,GO:0010942,GO:0010950,GO:0010952,GO:0010959,GO:0012505,GO:0012506,GO:0014070,GO:0014074,GO:0015075,GO:0015267,GO:0015276,GO:0015318,GO:0015696,GO:0015844,GO:0015850,GO:0016020,GO:0016021,GO:0016043,GO:0016192,GO:0016502,GO:0017076,GO:0019222,GO:0019226,GO:0019228,GO:0019229,GO:0019866,GO:0019953,GO:0022414,GO:0022607,GO:0022803,GO:0022834,GO:0022836,GO:0022838,GO:0022839,GO:0022857,GO:0022890,GO:0023052,GO:0030141,GO:0030148,GO:0030162,GO:0030168,GO:0030554,GO:0030659,GO:0030667,GO:0031090,GO:0031224,GO:0031226,GO:0031229,GO:0031300,GO:0031301,GO:0031323,GO:0031325,GO:0031410,GO:0031667,GO:0031965,GO:0031967,GO:0031975,GO:0031982,GO:0032268,GO:0032270,GO:0032501,GO:0032504,GO:0032553,GO:0032555,GO:0032559,GO:0032879,GO:0032940,GO:0032991,GO:0033198,GO:0034220,GO:0034641,GO:0035150,GO:0035249,GO:0035296,GO:0035381,GO:0035579,GO:0035586,GO:0035587,GO:0035590,GO:0035637,GO:0035639,GO:0036094,GO:0036230,GO:0038023,GO:0042060,GO:0042119,GO:0042221,GO:0042310,GO:0042391,GO:0042493,GO:0042581,GO:0042981,GO:0042995,GO:0043005,GO:0043065,GO:0043067,GO:0043068,GO:0043085,GO:0043167,GO:0043168,GO:0043169,GO:0043226,GO:0043227,GO:0043229,GO:0043231,GO:0043269,GO:0043270,GO:0043280,GO:0043281,GO:0043299,GO:0043312,GO:0043603,GO:0043604,GO:0043933,GO:0044057,GO:0044085,GO:0044093,GO:0044237,GO:0044238,GO:0044249,GO:0044255,GO:0044271,GO:0044422,GO:0044424,GO:0044425,GO:0044428,GO:0044433,GO:0044444,GO:0044446,GO:0044453,GO:0044456,GO:0044459,GO:0044464,GO:0044703,GO:0044706,GO:0045055,GO:0045121,GO:0045202,GO:0045211,GO:0045321,GO:0045862,GO:0046467,GO:0046513,GO:0046683,GO:0046872,GO:0046903,GO:0046914,GO:0048518,GO:0048522,GO:0048609,GO:0050789,GO:0050790,GO:0050794,GO:0050817,GO:0050877,GO:0050878,GO:0050880,GO:0050896,GO:0051049,GO:0051050,GO:0051171,GO:0051173,GO:0051179,GO:0051234,GO:0051239,GO:0051246,GO:0051247,GO:0051259,GO:0051260,GO:0051291,GO:0051336,GO:0051345,GO:0051704,GO:0051716,GO:0051924,GO:0052547,GO:0052548,GO:0055085,GO:0060078,GO:0060079,GO:0060089,GO:0060255,GO:0065003,GO:0065007,GO:0065008,GO:0065009,GO:0071702,GO:0071704,GO:0071705,GO:0071840,GO:0071944,GO:0080090,GO:0090066,GO:0090257,GO:0097060,GO:0097159,GO:0097367,GO:0097458,GO:0097708,GO:0097746,GO:0097756,GO:0098552,GO:0098588,GO:0098589,GO:0098590,GO:0098655,GO:0098794,GO:0098805,GO:0098857,GO:0098916,GO:0099094,GO:0099503,GO:0099536,GO:0099537,GO:0099565,GO:0120025,GO:0140029,GO:1901265,GO:1901363,GO:1901564,GO:1901566,GO:1901576,GO:1901698,GO:1901700,GO:1903522,GO:1905114,GO:2000116,GO:2001056;em_KEGG_ko=ko:K05215,ko:K05218;em_KEGG_Pathway=ko04020,ko04080,ko04611,map04020,map04080,map04611;em_BRITE=ko00000,ko00001,ko04040;em_KEGG_TC=1.A.7.1.1,1.A.7.1.4,1.A.7.1.5,1.A.7.3.1
HiC_scaffold_16	AUGUSTUS	intron	11801424	11810065	1.0	+	.	ID=g7094.t1.intron1;Parent=g7094.t1
HiC_scaffold_16	AUGUSTUS	exon	11810066	11810213	.	+	.	ID=g7094.t1.exon2;Parent=g7094.t1
HiC_scaffold_16	AUGUSTUS	CDS	11810066	11810213	1.0	+	1	ID=g7094.t1.CDS2;Parent=g7094.t1
HiC_scaffold_16	AUGUSTUS	intron	11810214	11810506	1.0	+	.	ID=g7094.t1.intron2;Parent=g7094.t1
HiC_scaffold_16	AUGUSTUS	exon	11810507	11810578	.	+	.	ID=g7094.t1.exon3;Parent=g7094.t1
HiC_scaffold_16	AUGUSTUS	CDS	11810507	11810578	1.0	+	0	ID=g7094.t1.CDS3;Parent=g7094.t1
HiC_scaffold_16	AUGUSTUS	intron	11810579	11811025	1.0	+	.	ID=g7094.t1.intron3;Parent=g7094.t1
HiC_scaffold_16	AUGUSTUS	exon	11811026	11811095	.	+	.	ID=g7094.t1.exon4;Parent=g7094.t1
HiC_scaffold_16	AUGUSTUS	CDS	11811026	11811095	1.0	+	0	ID=g7094.t1.CDS4;Parent=g7094.t1
HiC_scaffold_16	AUGUSTUS	intron	11811096	11811346	1.0	+	.	ID=g7094.t1.intron4;Parent=g7094.t1
HiC_scaffold_16	AUGUSTUS	exon	11811347	11811443	.	+	.	ID=g7094.t1.exon5;Parent=g7094.t1
HiC_scaffold_16	AUGUSTUS	CDS	11811347	11811443	1.0	+	2	ID=g7094.t1.CDS5;Parent=g7094.t1
HiC_scaffold_16	AUGUSTUS	intron	11811444	11811767	1.0	+	.	ID=g7094.t1.intron5;Parent=g7094.t1
HiC_scaffold_16	AUGUSTUS	exon	11811768	11811848	.	+	.	ID=g7094.t1.exon6;Parent=g7094.t1
HiC_scaffold_16	AUGUSTUS	CDS	11811768	11811848	1.0	+	1	ID=g7094.t1.CDS6;Parent=g7094.t1
HiC_scaffold_16	AUGUSTUS	intron	11811849	11812133	1.0	+	.	ID=g7094.t1.intron6;Parent=g7094.t1
HiC_scaffold_16	AUGUSTUS	exon	11812134	11812275	.	+	.	ID=g7094.t1.exon7;Parent=g7094.t1
HiC_scaffold_16	AUGUSTUS	CDS	11812134	11812275	1.0	+	1	ID=g7094.t1.CDS7;Parent=g7094.t1
HiC_scaffold_16	AUGUSTUS	intron	11812276	11814011	1.0	+	.	ID=g7094.t1.intron7;Parent=g7094.t1
HiC_scaffold_16	AUGUSTUS	exon	11814012	11814139	.	+	.	ID=g7094.t1.exon8;Parent=g7094.t1
HiC_scaffold_16	AUGUSTUS	CDS	11814012	11814139	1.0	+	0	ID=g7094.t1.CDS8;Parent=g7094.t1
HiC_scaffold_16	AUGUSTUS	intron	11814140	11814546	1.0	+	.	ID=g7094.t1.intron8;Parent=g7094.t1
HiC_scaffold_16	AUGUSTUS	exon	11814547	11814637	.	+	.	ID=g7094.t1.exon9;Parent=g7094.t1
HiC_scaffold_16	AUGUSTUS	CDS	11814547	11814637	1.0	+	1	ID=g7094.t1.CDS9;Parent=g7094.t1
HiC_scaffold_16	AUGUSTUS	intron	11814638	11815053	1.0	+	.	ID=g7094.t1.intron9;Parent=g7094.t1
HiC_scaffold_16	AUGUSTUS	exon	11815054	11815119	.	+	.	ID=g7094.t1.exon10;Parent=g7094.t1
HiC_scaffold_16	AUGUSTUS	CDS	11815054	11815119	1.0	+	0	ID=g7094.t1.CDS10;Parent=g7094.t1
HiC_scaffold_16	AUGUSTUS	intron	11815120	11815460	1.0	+	.	ID=g7094.t1.intron10;Parent=g7094.t1
HiC_scaffold_16	AUGUSTUS	exon	11815461	11815562	.	+	.	ID=g7094.t1.exon11;Parent=g7094.t1
HiC_scaffold_16	AUGUSTUS	CDS	11815461	11815562	1.0	+	0	ID=g7094.t1.CDS11;Parent=g7094.t1
HiC_scaffold_16	AUGUSTUS	intron	11815563	11815677	1.0	+	.	ID=g7094.t1.intron11;Parent=g7094.t1
HiC_scaffold_16	AUGUSTUS	exon	11815678	11815743	.	+	.	ID=g7094.t1.exon12;Parent=g7094.t1
HiC_scaffold_16	AUGUSTUS	CDS	11815678	11815743	1.0	+	0	ID=g7094.t1.CDS12;Parent=g7094.t1
HiC_scaffold_16	AUGUSTUS	stop_codon	11815741	11815743	.	+	0	ID=g7094.t1.stop1;Parent=g7094.t1
HiC_scaffold_16	gmst	start_codon	11827193	11827195	109.209759	+	0	ID=g7095.t1.start1;Parent=g7095.t1
HiC_scaffold_16	gmst	CDS	11827193	11827552	109.209759	+	0	ID=g7095.t1.CDS1;Parent=g7095.t1
HiC_scaffold_16	gmst	exon	11827193	11827552	109.209759	+	0	ID=g7095.t1.exon1;Parent=g7095.t1
HiC_scaffold_16	gmst	gene	11827193	11845481	.	+	.	ID=g7095
HiC_scaffold_16	gmst	mRNA	11827193	11845481	.	+	.	ID=g7095.t1;Parent=g7095;em_target=9668.ENSMPUP00000012270;em_score=1061.7;em_evalue=0.0;em_tcov=.;em_OGs=KOG0585@1|root,KOG0585@2759|Eukaryota,38C0I@33154|Opisthokonta,3BB86@33208|Metazoa,3CUWI@33213|Bilateria,485CU@7711|Chordata,48ZCY@7742|Vertebrata,3J7VA@40674|Mammalia,3EEVQ@33554|Carnivora;em_COG_cat=T;em_desc=Calcium calmodulin-dependent protein kinase kinase 1;em_max_annot_lvl=33208|Metazoa;em_Preferred_name=CAMKK1;em_EC=2.7.11.17;em_KEGG_ko=ko:K00908,ko:K05215,ko:K07359;em_KEGG_Pathway=ko04020,ko04080,ko04140,ko04152,ko04211,ko04611,ko04920,ko04921,ko05034,map04020,map04080,map04140,map04152,map04211,map04611,map04920,map04921,map05034;em_BRITE=ko00000,ko00001,ko01000,ko01001,ko04040;em_PFAMs=Pkinase;em_GOs=GO:0001932,GO:0001934,GO:0003674,GO:0003824,GO:0004672,GO:0004674,GO:0004683,GO:0005488,GO:0005509,GO:0005515,GO:0005516,GO:0005575,GO:0005622,GO:0005623,GO:0005634,GO:0005737,GO:0005829,GO:0006139,GO:0006351,GO:0006355,GO:0006464,GO:0006468,GO:0006725,GO:0006793,GO:0006796,GO:0006807,GO:0007154,GO:0007165,GO:0008150,GO:0008152,GO:0009058,GO:0009059,GO:0009889,GO:0009893,GO:0009987,GO:0010467,GO:0010468,GO:0010556,GO:0010562,GO:0010604,GO:0016070,GO:0016301,GO:0016310,GO:0016740,GO:0016772,GO:0016773,GO:0018105,GO:0018107,GO:0018130,GO:0018193,GO:0018209,GO:0018210,GO:0019219,GO:0019220,GO:0019222,GO:0019438,GO:0019538,GO:0019722,GO:0019932,GO:0023052,GO:0031323,GO:0031325,GO:0031326,GO:0031399,GO:0031401,GO:0032147,GO:0032268,GO:0032270,GO:0032774,GO:0032793,GO:0033674,GO:0034641,GO:0034645,GO:0034654,GO:0035556,GO:0036211,GO:0042325,GO:0042327,GO:0043085,GO:0043167,GO:0043169,GO:0043170,GO:0043226,GO:0043227,GO:0043229,GO:0043231,GO:0043412,GO:0043549,GO:0044093,GO:0044237,GO:0044238,GO:0044249,GO:0044260,GO:0044267,GO:0044271,GO:0044424,GO:0044444,GO:0044464,GO:0045859,GO:0045860,GO:0045937,GO:0046483,GO:0046872,GO:0048518,GO:0048522,GO:0050789,GO:0050790,GO:0050794,GO:0050896,GO:0051090,GO:0051091,GO:0051171,GO:0051173,GO:0051174,GO:0051246,GO:0051247,GO:0051252,GO:0051338,GO:0051347,GO:0051716,GO:0060255,GO:0065007,GO:0065009,GO:0071704,GO:0080090,GO:0090304,GO:0097659,GO:0140096,GO:1901360,GO:1901362,GO:1901564,GO:1901576,GO:1903506,GO:2000112,GO:2001141;em_KEGG_TC=1.A.7.1.1
HiC_scaffold_16	gmst	intron	11827553	11829005	109.209759	+	0	ID=g7095.t1.intron1;Parent=g7095.t1
HiC_scaffold_16	gmst	CDS	11829006	11829059	109.209759	+	0	ID=g7095.t1.CDS2;Parent=g7095.t1
HiC_scaffold_16	gmst	exon	11829006	11829059	109.209759	+	0	ID=g7095.t1.exon2;Parent=g7095.t1
HiC_scaffold_16	gmst	intron	11829060	11829473	109.209759	+	0	ID=g7095.t1.intron2;Parent=g7095.t1
HiC_scaffold_16	gmst	CDS	11829474	11829525	109.209759	+	0	ID=g7095.t1.CDS3;Parent=g7095.t1
HiC_scaffold_16	gmst	exon	11829474	11829525	109.209759	+	0	ID=g7095.t1.exon3;Parent=g7095.t1
HiC_scaffold_16	gmst	intron	11829526	11829784	109.209759	+	0	ID=g7095.t1.intron3;Parent=g7095.t1
HiC_scaffold_16	gmst	CDS	11829785	11829918	109.209759	+	2	ID=g7095.t1.CDS4;Parent=g7095.t1
HiC_scaffold_16	gmst	exon	11829785	11829918	109.209759	+	2	ID=g7095.t1.exon4;Parent=g7095.t1
HiC_scaffold_16	gmst	intron	11829919	11830574	109.209759	+	0	ID=g7095.t1.intron4;Parent=g7095.t1
HiC_scaffold_16	gmst	CDS	11830575	11830611	109.209759	+	0	ID=g7095.t1.CDS5;Parent=g7095.t1
HiC_scaffold_16	gmst	exon	11830575	11830611	109.209759	+	0	ID=g7095.t1.exon5;Parent=g7095.t1
HiC_scaffold_16	gmst	intron	11830612	11831373	109.209759	+	0	ID=g7095.t1.intron5;Parent=g7095.t1
HiC_scaffold_16	gmst	CDS	11831374	11831395	109.209759	+	2	ID=g7095.t1.CDS6;Parent=g7095.t1
HiC_scaffold_16	gmst	exon	11831374	11831395	109.209759	+	2	ID=g7095.t1.exon6;Parent=g7095.t1
HiC_scaffold_16	gmst	intron	11831396	11832577	109.209759	+	0	ID=g7095.t1.intron6;Parent=g7095.t1
HiC_scaffold_16	gmst	CDS	11832578	11832666	109.209759	+	1	ID=g7095.t1.CDS7;Parent=g7095.t1
HiC_scaffold_16	gmst	exon	11832578	11832666	109.209759	+	1	ID=g7095.t1.exon7;Parent=g7095.t1
HiC_scaffold_16	gmst	intron	11832667	11835841	109.209759	+	0	ID=g7095.t1.intron7;Parent=g7095.t1
HiC_scaffold_16	gmst	CDS	11835842	11836041	109.209759	+	2	ID=g7095.t1.CDS8;Parent=g7095.t1
HiC_scaffold_16	gmst	exon	11835842	11836041	109.209759	+	2	ID=g7095.t1.exon8;Parent=g7095.t1
HiC_scaffold_16	gmst	intron	11836042	11837947	109.209759	+	0	ID=g7095.t1.intron8;Parent=g7095.t1
HiC_scaffold_16	gmst	CDS	11837948	11838001	109.209759	+	0	ID=g7095.t1.CDS9;Parent=g7095.t1
HiC_scaffold_16	gmst	exon	11837948	11838001	109.209759	+	0	ID=g7095.t1.exon9;Parent=g7095.t1
HiC_scaffold_16	gmst	intron	11838002	11838745	109.209759	+	0	ID=g7095.t1.intron9;Parent=g7095.t1
HiC_scaffold_16	gmst	CDS	11838746	11838819	109.209759	+	0	ID=g7095.t1.CDS10;Parent=g7095.t1
HiC_scaffold_16	gmst	exon	11838746	11838819	109.209759	+	0	ID=g7095.t1.exon10;Parent=g7095.t1
HiC_scaffold_16	gmst	intron	11838820	11840546	109.209759	+	0	ID=g7095.t1.intron10;Parent=g7095.t1
HiC_scaffold_16	gmst	CDS	11840547	11840634	109.209759	+	1	ID=g7095.t1.CDS11;Parent=g7095.t1
HiC_scaffold_16	gmst	exon	11840547	11840634	109.209759	+	1	ID=g7095.t1.exon11;Parent=g7095.t1
HiC_scaffold_16	gmst	intron	11840635	11840863	109.209759	+	0	ID=g7095.t1.intron11;Parent=g7095.t1
HiC_scaffold_16	gmst	CDS	11840864	11840992	109.209759	+	0	ID=g7095.t1.CDS12;Parent=g7095.t1
HiC_scaffold_16	gmst	exon	11840864	11840992	109.209759	+	0	ID=g7095.t1.exon12;Parent=g7095.t1
HiC_scaffold_16	gmst	intron	11840993	11843097	109.209759	+	0	ID=g7095.t1.intron12;Parent=g7095.t1
HiC_scaffold_16	gmst	CDS	11843098	11843201	109.209759	+	0	ID=g7095.t1.CDS13;Parent=g7095.t1
HiC_scaffold_16	gmst	exon	11843098	11843201	109.209759	+	0	ID=g7095.t1.exon13;Parent=g7095.t1
HiC_scaffold_16	gmst	intron	11843202	11845408	109.209759	+	0	ID=g7095.t1.intron13;Parent=g7095.t1
HiC_scaffold_16	gmst	CDS	11845409	11845481	109.209759	+	1	ID=g7095.t1.CDS14;Parent=g7095.t1
HiC_scaffold_16	gmst	exon	11845409	11845481	109.209759	+	1	ID=g7095.t1.exon14;Parent=g7095.t1
HiC_scaffold_16	gmst	stop_codon	11845479	11845481	109.209759	+	0	ID=g7095.t1.stop1;Parent=g7095.t1
HiC_scaffold_16	AUGUSTUS	start_codon	11855674	11855676	.	+	0	ID=g7096.t1.start1;Parent=g7096.t1
HiC_scaffold_16	gmst	start_codon	11855674	11855676	180.124709	+	0	ID=g7096.t2.start1;Parent=g7096.t2
HiC_scaffold_16	AUGUSTUS	exon	11855674	11855856	.	+	.	ID=g7096.t1.exon1;Parent=g7096.t1
HiC_scaffold_16	AUGUSTUS	CDS	11855674	11855856	1.0	+	0	ID=g7096.t1.CDS1;Parent=g7096.t1
HiC_scaffold_16	gmst	CDS	11855674	11855856	180.124709	+	0	ID=g7096.t2.CDS1;Parent=g7096.t2
HiC_scaffold_16	gmst	exon	11855674	11855856	180.124709	+	0	ID=g7096.t2.exon1;Parent=g7096.t2
HiC_scaffold_16	gmst	mRNA	11855674	11883015	.	+	.	ID=g7096.t2;Parent=g7096;em_target=9685.ENSFCAP00000007345;em_score=1318.2;em_evalue=0.0;em_tcov=.;em_OGs=2CMTT@1|root,2QRX4@2759|Eukaryota,38EUP@33154|Opisthokonta,3BGEY@33208|Metazoa,3D1H9@33213|Bilateria,48AH8@7711|Chordata,4922J@7742|Vertebrata,3J7G1@40674|Mammalia,3ERI4@33554|Carnivora;em_COG_cat=S;em_desc=Chromosome 17 open reading frame 85;em_max_annot_lvl=33208|Metazoa;em_Preferred_name=C17orf85;em_PFAMs=NCBP3;em_GOs=GO:0000339,GO:0000340,GO:0002252,GO:0002376,GO:0003674,GO:0003676,GO:0003723,GO:0003729,GO:0005488,GO:0005575,GO:0005622,GO:0005623,GO:0005634,GO:0005654,GO:0005737,GO:0006950,GO:0006952,GO:0008150,GO:0009605,GO:0009607,GO:0009615,GO:0016604,GO:0016607,GO:0031974,GO:0031981,GO:0032991,GO:0034518,GO:0043207,GO:0043226,GO:0043227,GO:0043229,GO:0043231,GO:0043233,GO:0044422,GO:0044424,GO:0044428,GO:0044446,GO:0044451,GO:0044464,GO:0050896,GO:0051607,GO:0051704,GO:0051707,GO:0070013,GO:0097159,GO:0098542,GO:1901363
HiC_scaffold_16	AUGUSTUS	gene	11855674	11883525	.	+	.	ID=g7096
HiC_scaffold_16	AUGUSTUS	mRNA	11855674	11883525	1.0	+	.	ID=g7096.t1;Parent=g7096;em_target=9668.ENSMPUP00000012263;em_score=1383.6;em_evalue=0.0;em_tcov=.;em_OGs=2CMTT@1|root,2QRX4@2759|Eukaryota,38EUP@33154|Opisthokonta,3BGEY@33208|Metazoa,3D1H9@33213|Bilateria,48AH8@7711|Chordata,4922J@7742|Vertebrata,3J7G1@40674|Mammalia,3ERI4@33554|Carnivora;em_COG_cat=S;em_desc=Chromosome 17 open reading frame 85;em_max_annot_lvl=33208|Metazoa;em_Preferred_name=C17orf85;em_PFAMs=NCBP3;em_GOs=GO:0000339,GO:0000340,GO:0002252,GO:0002376,GO:0003674,GO:0003676,GO:0003723,GO:0003729,GO:0005488,GO:0005575,GO:0005622,GO:0005623,GO:0005634,GO:0005654,GO:0005737,GO:0006950,GO:0006952,GO:0008150,GO:0009605,GO:0009607,GO:0009615,GO:0016604,GO:0016607,GO:0031974,GO:0031981,GO:0032991,GO:0034518,GO:0043207,GO:0043226,GO:0043227,GO:0043229,GO:0043231,GO:0043233,GO:0044422,GO:0044424,GO:0044428,GO:0044446,GO:0044451,GO:0044464,GO:0050896,GO:0051607,GO:0051704,GO:0051707,GO:0070013,GO:0097159,GO:0098542,GO:1901363
HiC_scaffold_16	AUGUSTUS	intron	11855857	11857779	1.0	+	.	ID=g7096.t1.intron1;Parent=g7096.t1
HiC_scaffold_16	gmst	intron	11855857	11857779	180.124709	+	0	ID=g7096.t2.intron1;Parent=g7096.t2
HiC_scaffold_16	AUGUSTUS	exon	11857780	11857845	.	+	.	ID=g7096.t1.exon2;Parent=g7096.t1
HiC_scaffold_16	AUGUSTUS	CDS	11857780	11857845	1.0	+	0	ID=g7096.t1.CDS2;Parent=g7096.t1
HiC_scaffold_16	gmst	CDS	11857780	11857845	180.124709	+	0	ID=g7096.t2.CDS2;Parent=g7096.t2
HiC_scaffold_16	gmst	exon	11857780	11857845	180.124709	+	0	ID=g7096.t2.exon2;Parent=g7096.t2
HiC_scaffold_16	AUGUSTUS	intron	11857846	11859919	1.0	+	.	ID=g7096.t1.intron2;Parent=g7096.t1
HiC_scaffold_16	gmst	intron	11857846	11859919	180.124709	+	0	ID=g7096.t2.intron2;Parent=g7096.t2
HiC_scaffold_16	AUGUSTUS	exon	11859920	11860025	.	+	.	ID=g7096.t1.exon3;Parent=g7096.t1
HiC_scaffold_16	AUGUSTUS	CDS	11859920	11860025	1.0	+	0	ID=g7096.t1.CDS3;Parent=g7096.t1
HiC_scaffold_16	gmst	CDS	11859920	11860025	180.124709	+	0	ID=g7096.t2.CDS3;Parent=g7096.t2
HiC_scaffold_16	gmst	exon	11859920	11860025	180.124709	+	0	ID=g7096.t2.exon3;Parent=g7096.t2
HiC_scaffold_16	AUGUSTUS	intron	11860026	11870615	1.0	+	.	ID=g7096.t1.intron3;Parent=g7096.t1
HiC_scaffold_16	gmst	intron	11860026	11870615	180.124709	+	0	ID=g7096.t2.intron3;Parent=g7096.t2
HiC_scaffold_16	AUGUSTUS	exon	11870616	11870741	.	+	.	ID=g7096.t1.exon4;Parent=g7096.t1
HiC_scaffold_16	AUGUSTUS	CDS	11870616	11870741	1.0	+	2	ID=g7096.t1.CDS4;Parent=g7096.t1
HiC_scaffold_16	gmst	CDS	11870616	11870741	180.124709	+	2	ID=g7096.t2.CDS4;Parent=g7096.t2
HiC_scaffold_16	gmst	exon	11870616	11870741	180.124709	+	2	ID=g7096.t2.exon4;Parent=g7096.t2
HiC_scaffold_16	AUGUSTUS	intron	11870742	11872657	1.0	+	.	ID=g7096.t1.intron4;Parent=g7096.t1
HiC_scaffold_16	gmst	intron	11870742	11872657	180.124709	+	0	ID=g7096.t2.intron4;Parent=g7096.t2
HiC_scaffold_16	AUGUSTUS	exon	11872658	11872786	.	+	.	ID=g7096.t1.exon5;Parent=g7096.t1
HiC_scaffold_16	AUGUSTUS	CDS	11872658	11872786	1.0	+	2	ID=g7096.t1.CDS5;Parent=g7096.t1
HiC_scaffold_16	gmst	CDS	11872658	11872786	180.124709	+	2	ID=g7096.t2.CDS5;Parent=g7096.t2
HiC_scaffold_16	gmst	exon	11872658	11872786	180.124709	+	2	ID=g7096.t2.exon5;Parent=g7096.t2
HiC_scaffold_16	AUGUSTUS	intron	11872787	11873007	1.0	+	.	ID=g7096.t1.intron5;Parent=g7096.t1
HiC_scaffold_16	gmst	intron	11872787	11873007	180.124709	+	0	ID=g7096.t2.intron5;Parent=g7096.t2
HiC_scaffold_16	AUGUSTUS	exon	11873008	11873084	.	+	.	ID=g7096.t1.exon6;Parent=g7096.t1
HiC_scaffold_16	AUGUSTUS	CDS	11873008	11873084	1.0	+	2	ID=g7096.t1.CDS6;Parent=g7096.t1
HiC_scaffold_16	gmst	CDS	11873008	11873084	180.124709	+	2	ID=g7096.t2.CDS6;Parent=g7096.t2
HiC_scaffold_16	gmst	exon	11873008	11873084	180.124709	+	2	ID=g7096.t2.exon6;Parent=g7096.t2
HiC_scaffold_16	AUGUSTUS	intron	11873085	11873812	1.0	+	.	ID=g7096.t1.intron6;Parent=g7096.t1
HiC_scaffold_16	gmst	intron	11873085	11873812	180.124709	+	0	ID=g7096.t2.intron6;Parent=g7096.t2
HiC_scaffold_16	AUGUSTUS	exon	11873813	11873921	.	+	.	ID=g7096.t1.exon7;Parent=g7096.t1
HiC_scaffold_16	AUGUSTUS	CDS	11873813	11873921	1.0	+	0	ID=g7096.t1.CDS7;Parent=g7096.t1
HiC_scaffold_16	gmst	CDS	11873813	11873921	180.124709	+	0	ID=g7096.t2.CDS7;Parent=g7096.t2
HiC_scaffold_16	gmst	exon	11873813	11873921	180.124709	+	0	ID=g7096.t2.exon7;Parent=g7096.t2
HiC_scaffold_16	AUGUSTUS	intron	11873922	11875971	1.0	+	.	ID=g7096.t1.intron7;Parent=g7096.t1
HiC_scaffold_16	gmst	intron	11873922	11875971	180.124709	+	0	ID=g7096.t2.intron7;Parent=g7096.t2
HiC_scaffold_16	AUGUSTUS	exon	11875972	11876071	.	+	.	ID=g7096.t1.exon8;Parent=g7096.t1
HiC_scaffold_16	AUGUSTUS	CDS	11875972	11876071	1.0	+	2	ID=g7096.t1.CDS8;Parent=g7096.t1
HiC_scaffold_16	gmst	CDS	11875972	11876071	180.124709	+	2	ID=g7096.t2.CDS8;Parent=g7096.t2
HiC_scaffold_16	gmst	exon	11875972	11876071	180.124709	+	2	ID=g7096.t2.exon8;Parent=g7096.t2
HiC_scaffold_16	AUGUSTUS	intron	11876072	11876364	1.0	+	.	ID=g7096.t1.intron8;Parent=g7096.t1
HiC_scaffold_16	gmst	intron	11876072	11876364	180.124709	+	0	ID=g7096.t2.intron8;Parent=g7096.t2
HiC_scaffold_16	AUGUSTUS	exon	11876365	11876468	.	+	.	ID=g7096.t1.exon9;Parent=g7096.t1
HiC_scaffold_16	AUGUSTUS	CDS	11876365	11876468	1.0	+	1	ID=g7096.t1.CDS9;Parent=g7096.t1
HiC_scaffold_16	gmst	CDS	11876365	11876468	180.124709	+	1	ID=g7096.t2.CDS9;Parent=g7096.t2
HiC_scaffold_16	gmst	exon	11876365	11876468	180.124709	+	1	ID=g7096.t2.exon9;Parent=g7096.t2
HiC_scaffold_16	AUGUSTUS	intron	11876469	11878276	1.0	+	.	ID=g7096.t1.intron9;Parent=g7096.t1
HiC_scaffold_16	gmst	intron	11876469	11878276	180.124709	+	0	ID=g7096.t2.intron9;Parent=g7096.t2
HiC_scaffold_16	AUGUSTUS	exon	11878277	11878568	.	+	.	ID=g7096.t1.exon10;Parent=g7096.t1
HiC_scaffold_16	AUGUSTUS	CDS	11878277	11878568	1.0	+	2	ID=g7096.t1.CDS10;Parent=g7096.t1
HiC_scaffold_16	gmst	CDS	11878277	11878568	180.124709	+	2	ID=g7096.t2.CDS10;Parent=g7096.t2
HiC_scaffold_16	gmst	exon	11878277	11878568	180.124709	+	2	ID=g7096.t2.exon10;Parent=g7096.t2
HiC_scaffold_16	AUGUSTUS	intron	11878569	11880190	1.0	+	.	ID=g7096.t1.intron10;Parent=g7096.t1
HiC_scaffold_16	gmst	intron	11878569	11880190	180.124709	+	0	ID=g7096.t2.intron10;Parent=g7096.t2
HiC_scaffold_16	AUGUSTUS	exon	11880191	11880345	.	+	.	ID=g7096.t1.exon11;Parent=g7096.t1
HiC_scaffold_16	AUGUSTUS	CDS	11880191	11880345	1.0	+	1	ID=g7096.t1.CDS11;Parent=g7096.t1
HiC_scaffold_16	gmst	CDS	11880191	11880345	180.124709	+	1	ID=g7096.t2.CDS11;Parent=g7096.t2
HiC_scaffold_16	gmst	exon	11880191	11880345	180.124709	+	1	ID=g7096.t2.exon11;Parent=g7096.t2
HiC_scaffold_16	AUGUSTUS	intron	11880346	11881780	1.0	+	.	ID=g7096.t1.intron11;Parent=g7096.t1
HiC_scaffold_16	gmst	intron	11880346	11881780	180.124709	+	0	ID=g7096.t2.intron11;Parent=g7096.t2
HiC_scaffold_16	AUGUSTUS	exon	11881781	11881942	.	+	.	ID=g7096.t1.exon12;Parent=g7096.t1
HiC_scaffold_16	AUGUSTUS	CDS	11881781	11881942	1.0	+	2	ID=g7096.t1.CDS12;Parent=g7096.t1
HiC_scaffold_16	gmst	CDS	11881781	11881942	180.124709	+	2	ID=g7096.t2.CDS12;Parent=g7096.t2
HiC_scaffold_16	gmst	exon	11881781	11881942	180.124709	+	2	ID=g7096.t2.exon12;Parent=g7096.t2
HiC_scaffold_16	AUGUSTUS	intron	11881943	11882779	1.0	+	.	ID=g7096.t1.intron12;Parent=g7096.t1
HiC_scaffold_16	gmst	intron	11881943	11882779	180.124709	+	0	ID=g7096.t2.intron12;Parent=g7096.t2
HiC_scaffold_16	AUGUSTUS	exon	11882780	11882942	.	+	.	ID=g7096.t1.exon13;Parent=g7096.t1
HiC_scaffold_16	AUGUSTUS	CDS	11882780	11882942	1.0	+	2	ID=g7096.t1.CDS13;Parent=g7096.t1
HiC_scaffold_16	gmst	CDS	11882780	11883015	180.124709	+	2	ID=g7096.t2.CDS13;Parent=g7096.t2
HiC_scaffold_16	gmst	exon	11882780	11883015	180.124709	+	2	ID=g7096.t2.exon13;Parent=g7096.t2
HiC_scaffold_16	AUGUSTUS	intron	11882943	11883416	1.0	+	.	ID=g7096.t1.intron13;Parent=g7096.t1
HiC_scaffold_16	gmst	stop_codon	11883013	11883015	180.124709	+	0	ID=g7096.t2.stop1;Parent=g7096.t2
HiC_scaffold_16	AUGUSTUS	exon	11883417	11883525	.	+	.	ID=g7096.t1.exon14;Parent=g7096.t1
HiC_scaffold_16	AUGUSTUS	CDS	11883417	11883525	1.0	+	1	ID=g7096.t1.CDS14;Parent=g7096.t1
HiC_scaffold_16	AUGUSTUS	stop_codon	11883523	11883525	.	+	0	ID=g7096.t1.stop1;Parent=g7096.t1
HiC_scaffold_16	AUGUSTUS	stop_codon	11935950	11935952	.	-	0	ID=g7097.t1.stop1;Parent=g7097.t1
HiC_scaffold_16	AUGUSTUS	gene	11935950	11938265	.	-	.	ID=g7097
HiC_scaffold_16	AUGUSTUS	exon	11935950	11938265	.	-	.	ID=g7097.t1.exon1;Parent=g7097.t1
```
