## Supplementary File SF1 for "Novel chromosome-length genome assemblies of three distinct subspecies of pine marten, sable, and yellow-throated marten (genus *Martes*, family Mustelidae)": mfla.hmmer.mammalia.emapper.decorated.gff (part 51 of 145)

```
HiC_scaffold_16	AUGUSTUS	mRNA	11935950	11938265	1.0	-	.	ID=g7097.t1;Parent=g7097;em_target=9668.ENSMPUP00000018439;em_score=1724.9;em_evalue=0.0;em_tcov=.;em_OGs=COG5072@1|root,KOG2464@2759|Eukaryota,39UH0@33154|Opisthokonta,3BDD1@33208|Metazoa,3CVX3@33213|Bilateria,48BH3@7711|Chordata,495CQ@7742|Vertebrata,3J2EY@40674|Mammalia,3EQ67@33554|Carnivora;em_COG_cat=D;em_desc=Germ cell associated 2 (haspin);em_max_annot_lvl=33208|Metazoa;em_Preferred_name=GSG2;em_EC=2.7.11.1;em_KEGG_ko=ko:K16315;em_BRITE=ko00000,ko01000,ko01001,ko03036;em_PFAMs=Haspin_kinase;em_GOs=GO:0000070,GO:0000166,GO:0000278,GO:0000280,GO:0000819,GO:0001965,GO:0003674,GO:0003676,GO:0003677,GO:0003824,GO:0004672,GO:0004674,GO:0005488,GO:0005515,GO:0005524,GO:0005575,GO:0005622,GO:0005623,GO:0005634,GO:0005737,GO:0005813,GO:0005815,GO:0005819,GO:0005856,GO:0006325,GO:0006464,GO:0006468,GO:0006793,GO:0006796,GO:0006807,GO:0006996,GO:0007049,GO:0007059,GO:0007062,GO:0007064,GO:0007154,GO:0007165,GO:0007346,GO:0008104,GO:0008144,GO:0008150,GO:0008152,GO:0009987,GO:0010564,GO:0010948,GO:0015630,GO:0016043,GO:0016301,GO:0016310,GO:0016569,GO:0016570,GO:0016572,GO:0016740,GO:0016772,GO:0016773,GO:0017076,GO:0018107,GO:0018193,GO:0018210,GO:0019538,GO:0022402,GO:0023052,GO:0030554,GO:0031503,GO:0032553,GO:0032555,GO:0032559,GO:0033036,GO:0033365,GO:0034501,GO:0034502,GO:0034613,GO:0034629,GO:0035173,GO:0035184,GO:0035405,GO:0035556,GO:0035639,GO:0036094,GO:0036211,GO:0043167,GO:0043168,GO:0043170,GO:0043226,GO:0043227,GO:0043228,GO:0043229,GO:0043231,GO:0043232,GO:0043412,GO:0044237,GO:0044238,GO:0044260,GO:0044267,GO:0044422,GO:0044424,GO:0044430,GO:0044446,GO:0044464,GO:0045786,GO:0045930,GO:0048285,GO:0048519,GO:0048523,GO:0050789,GO:0050794,GO:0050896,GO:0051179,GO:0051276,GO:0051641,GO:0051716,GO:0051726,GO:0065007,GO:0070727,GO:0071459,GO:0071704,GO:0071840,GO:0072354,GO:0072355,GO:0072356,GO:0097159,GO:0097367,GO:0098813,GO:0140014,GO:0140096,GO:1901265,GO:1901363,GO:1901564,GO:1901987,GO:1901988,GO:1901990,GO:1901991,GO:1902806,GO:1902807,GO:1903047,GO:2000045,GO:2000134,GO:2000751
HiC_scaffold_16	AUGUSTUS	CDS	11935950	11938265	1.0	-	0	ID=g7097.t1.CDS1;Parent=g7097.t1
HiC_scaffold_16	AUGUSTUS	start_codon	11938263	11938265	.	-	0	ID=g7097.t1.start1;Parent=g7097.t1
HiC_scaffold_16	AUGUSTUS	start_codon	11938326	11938328	.	+	0	ID=g7098.t1.start1;Parent=g7098.t1
HiC_scaffold_16	AUGUSTUS	exon	11938326	11938520	.	+	.	ID=g7098.t1.exon1;Parent=g7098.t1
HiC_scaffold_16	AUGUSTUS	CDS	11938326	11938520	1.0	+	0	ID=g7098.t1.CDS1;Parent=g7098.t1
HiC_scaffold_16	AUGUSTUS	gene	11938326	11946354	.	+	.	ID=g7098
HiC_scaffold_16	AUGUSTUS	mRNA	11938326	11946354	1.0	+	.	ID=g7098.t1;Parent=g7098;em_target=9668.ENSMPUP00000012146;em_score=315.7;em_evalue=3.9e-97;em_tcov=.;em_OGs=KOG3637@1|root,KOG3637@2759|Eukaryota,38F4X@33154|Opisthokonta,3B9Q3@33208|Metazoa,3D122@33213|Bilateria,48BIR@7711|Chordata,48ZAJ@7742|Vertebrata,3JEGY@40674|Mammalia,3EFZ1@33554|Carnivora;em_COG_cat=W;em_desc=integrin, alpha E (antigen CD103, human mucosal lymphocyte antigen 1;em_max_annot_lvl=33208|Metazoa;em_Preferred_name=ITGAE;em_KEGG_ko=ko:K06524;em_KEGG_Pathway=ko04810,map04810;em_BRITE=ko00000,ko00001,ko04090,ko04516;em_PFAMs=FG-GAP,Integrin_alpha,Integrin_alpha2,VWA;em_GOs=GO:0005575,GO:0005623,GO:0005886,GO:0005887,GO:0008150,GO:0008305,GO:0009897,GO:0009986,GO:0009987,GO:0016020,GO:0016021,GO:0016043,GO:0030198,GO:0031224,GO:0031226,GO:0032991,GO:0043062,GO:0043235,GO:0044425,GO:0044459,GO:0044464,GO:0071840,GO:0071944,GO:0098552,GO:0098636,GO:0098796,GO:0098797,GO:0098802
HiC_scaffold_16	AUGUSTUS	intron	11938521	11938830	1.0	+	.	ID=g7098.t1.intron1;Parent=g7098.t1
HiC_scaffold_16	AUGUSTUS	exon	11938831	11938926	.	+	.	ID=g7098.t1.exon2;Parent=g7098.t1
HiC_scaffold_16	AUGUSTUS	CDS	11938831	11938926	1.0	+	0	ID=g7098.t1.CDS2;Parent=g7098.t1
HiC_scaffold_16	AUGUSTUS	intron	11938927	11940054	1.0	+	.	ID=g7098.t1.intron2;Parent=g7098.t1
HiC_scaffold_16	AUGUSTUS	exon	11940055	11940150	.	+	.	ID=g7098.t1.exon3;Parent=g7098.t1
HiC_scaffold_16	AUGUSTUS	CDS	11940055	11940150	1.0	+	0	ID=g7098.t1.CDS3;Parent=g7098.t1
HiC_scaffold_16	AUGUSTUS	intron	11940151	11944632	1.0	+	.	ID=g7098.t1.intron3;Parent=g7098.t1
HiC_scaffold_16	AUGUSTUS	exon	11944633	11944746	.	+	.	ID=g7098.t1.exon4;Parent=g7098.t1
HiC_scaffold_16	AUGUSTUS	CDS	11944633	11944746	1.0	+	0	ID=g7098.t1.CDS4;Parent=g7098.t1
HiC_scaffold_16	AUGUSTUS	intron	11944747	11946258	1.0	+	.	ID=g7098.t1.intron4;Parent=g7098.t1
HiC_scaffold_16	AUGUSTUS	exon	11946259	11946354	.	+	.	ID=g7098.t1.exon5;Parent=g7098.t1
HiC_scaffold_16	AUGUSTUS	CDS	11946259	11946354	1.0	+	0	ID=g7098.t1.CDS5;Parent=g7098.t1
HiC_scaffold_16	AUGUSTUS	stop_codon	11946352	11946354	.	+	0	ID=g7098.t1.stop1;Parent=g7098.t1
HiC_scaffold_16	AUGUSTUS	start_codon	11961131	11961133	.	+	0	ID=g7099.t1.start1;Parent=g7099.t1
HiC_scaffold_16	AUGUSTUS	start_codon	11961131	11961133	.	+	0	ID=g7099.t2.start1;Parent=g7099.t2
HiC_scaffold_16	AUGUSTUS	exon	11961131	11961267	.	+	.	ID=g7099.t1.exon1;Parent=g7099.t1
HiC_scaffold_16	AUGUSTUS	exon	11961131	11961267	.	+	.	ID=g7099.t2.exon1;Parent=g7099.t2
HiC_scaffold_16	AUGUSTUS	CDS	11961131	11961267	1.0	+	0	ID=g7099.t1.CDS1;Parent=g7099.t1
HiC_scaffold_16	AUGUSTUS	CDS	11961131	11961267	1.0	+	0	ID=g7099.t2.CDS1;Parent=g7099.t2
HiC_scaffold_16	AUGUSTUS	gene	11961131	11973079	.	+	.	ID=g7099
HiC_scaffold_16	AUGUSTUS	mRNA	11961131	11973079	1.0	+	.	ID=g7099.t1;Parent=g7099;em_target=9668.ENSMPUP00000012139;em_score=1036.4;em_evalue=0.0;em_tcov=.;em_OGs=28KDS@1|root,2QSUI@2759|Eukaryota,38FMI@33154|Opisthokonta,3BA2F@33208|Metazoa,3CS0F@33213|Bilateria,485M3@7711|Chordata,48XDF@7742|Vertebrata,3J7W0@40674|Mammalia,3EU3E@33554|Carnivora;em_COG_cat=P;em_desc=Receptor for ATP that acts as a ligand-gated ion channel;em_max_annot_lvl=33208|Metazoa;em_Preferred_name=P2RX5;em_KEGG_ko=ko:K05218,ko:K05219;em_KEGG_Pathway=ko04020,ko04080,map04020,map04080;em_BRITE=ko00000,ko00001,ko04040;em_KEGG_TC=1.A.7.1,1.A.7.1.4,1.A.7.1.5,1.A.7.3.1;em_PFAMs=P2X_receptor;em_GOs=GO:0000166,GO:0001508,GO:0001614,GO:0001882,GO:0001883,GO:0003008,GO:0003674,GO:0004888,GO:0004931,GO:0005215,GO:0005216,GO:0005230,GO:0005231,GO:0005261,GO:0005488,GO:0005524,GO:0005525,GO:0005575,GO:0005622,GO:0005623,GO:0005634,GO:0005635,GO:0005637,GO:0005639,GO:0005737,GO:0005829,GO:0005886,GO:0005887,GO:0006810,GO:0006811,GO:0006812,GO:0006873,GO:0006874,GO:0006875,GO:0006950,GO:0007154,GO:0007165,GO:0007166,GO:0007204,GO:0007267,GO:0007268,GO:0007275,GO:0007399,GO:0007517,GO:0007519,GO:0007596,GO:0007599,GO:0008144,GO:0008150,GO:0008270,GO:0008324,GO:0009611,GO:0009888,GO:0009966,GO:0009967,GO:0009987,GO:0010522,GO:0010524,GO:0010646,GO:0010647,GO:0010959,GO:0012505,GO:0014706,GO:0015075,GO:0015267,GO:0015276,GO:0015318,GO:0016020,GO:0016021,GO:0016043,GO:0016502,GO:0017076,GO:0019001,GO:0019226,GO:0019228,GO:0019725,GO:0019866,GO:0022607,GO:0022803,GO:0022834,GO:0022836,GO:0022838,GO:0022839,GO:0022857,GO:0022890,GO:0023051,GO:0023052,GO:0023056,GO:0030003,GO:0030554,GO:0031090,GO:0031224,GO:0031226,GO:0031229,GO:0031300,GO:0031301,GO:0031965,GO:0031967,GO:0031975,GO:0032101,GO:0032501,GO:0032502,GO:0032549,GO:0032550,GO:0032553,GO:0032555,GO:0032559,GO:0032561,GO:0032879,GO:0034220,GO:0035381,GO:0035586,GO:0035587,GO:0035590,GO:0035637,GO:0035639,GO:0036094,GO:0038023,GO:0040007,GO:0040008,GO:0042060,GO:0042391,GO:0042592,GO:0043167,GO:0043168,GO:0043169,GO:0043226,GO:0043227,GO:0043229,GO:0043231,GO:0043269,GO:0043270,GO:0043416,GO:0043933,GO:0044085,GO:0044422,GO:0044424,GO:0044425,GO:0044428,GO:0044444,GO:0044446,GO:0044453,GO:0044459,GO:0044464,GO:0046872,GO:0046914,GO:0048513,GO:0048518,GO:0048522,GO:0048583,GO:0048584,GO:0048589,GO:0048630,GO:0048638,GO:0048731,GO:0048856,GO:0048878,GO:0050789,GO:0050793,GO:0050794,GO:0050801,GO:0050817,GO:0050848,GO:0050850,GO:0050877,GO:0050878,GO:0050896,GO:0051049,GO:0051050,GO:0051179,GO:0051234,GO:0051239,GO:0051259,GO:0051260,GO:0051480,GO:0051716,GO:0051924,GO:0051928,GO:0055065,GO:0055074,GO:0055080,GO:0055082,GO:0055085,GO:0060078,GO:0060079,GO:0060089,GO:0060341,GO:0060537,GO:0060538,GO:0061041,GO:0061061,GO:0065003,GO:0065007,GO:0065008,GO:0071840,GO:0071944,GO:0072503,GO:0072507,GO:0080134,GO:0097159,GO:0097367,GO:0098655,GO:0098771,GO:0098916,GO:0099094,GO:0099536,GO:0099537,GO:0099565,GO:1901265,GO:1901363,GO:1902531,GO:1902533,GO:1903034,GO:1905114,GO:2000026
HiC_scaffold_16	AUGUSTUS	mRNA	11961131	11973079	1.0	+	.	ID=g7099.t2;Parent=g7099;em_target=9668.ENSMPUP00000012139;em_score=904.3;em_evalue=3.3e-275;em_tcov=.;em_OGs=28KDS@1|root,2QSUI@2759|Eukaryota,38FMI@33154|Opisthokonta,3BA2F@33208|Metazoa,3CS0F@33213|Bilateria,485M3@7711|Chordata,48XDF@7742|Vertebrata,3J7W0@40674|Mammalia,3EU3E@33554|Carnivora;em_COG_cat=P;em_desc=Receptor for ATP that acts as a ligand-gated ion channel;em_max_annot_lvl=33208|Metazoa;em_Preferred_name=P2RX5;em_KEGG_ko=ko:K05218,ko:K05219;em_KEGG_Pathway=ko04020,ko04080,map04020,map04080;em_BRITE=ko00000,ko00001,ko04040;em_KEGG_TC=1.A.7.1,1.A.7.1.4,1.A.7.1.5,1.A.7.3.1;em_PFAMs=P2X_receptor;em_GOs=GO:0000166,GO:0001508,GO:0001614,GO:0001882,GO:0001883,GO:0003008,GO:0003674,GO:0004888,GO:0004931,GO:0005215,GO:0005216,GO:0005230,GO:0005231,GO:0005261,GO:0005488,GO:0005524,GO:0005525,GO:0005575,GO:0005622,GO:0005623,GO:0005634,GO:0005635,GO:0005637,GO:0005639,GO:0005737,GO:0005829,GO:0005886,GO:0005887,GO:0006810,GO:0006811,GO:0006812,GO:0006873,GO:0006874,GO:0006875,GO:0006950,GO:0007154,GO:0007165,GO:0007166,GO:0007204,GO:0007267,GO:0007268,GO:0007275,GO:0007399,GO:0007517,GO:0007519,GO:0007596,GO:0007599,GO:0008144,GO:0008150,GO:0008270,GO:0008324,GO:0009611,GO:0009888,GO:0009966,GO:0009967,GO:0009987,GO:0010522,GO:0010524,GO:0010646,GO:0010647,GO:0010959,GO:0012505,GO:0014706,GO:0015075,GO:0015267,GO:0015276,GO:0015318,GO:0016020,GO:0016021,GO:0016043,GO:0016502,GO:0017076,GO:0019001,GO:0019226,GO:0019228,GO:0019725,GO:0019866,GO:0022607,GO:0022803,GO:0022834,GO:0022836,GO:0022838,GO:0022839,GO:0022857,GO:0022890,GO:0023051,GO:0023052,GO:0023056,GO:0030003,GO:0030554,GO:0031090,GO:0031224,GO:0031226,GO:0031229,GO:0031300,GO:0031301,GO:0031965,GO:0031967,GO:0031975,GO:0032101,GO:0032501,GO:0032502,GO:0032549,GO:0032550,GO:0032553,GO:0032555,GO:0032559,GO:0032561,GO:0032879,GO:0034220,GO:0035381,GO:0035586,GO:0035587,GO:0035590,GO:0035637,GO:0035639,GO:0036094,GO:0038023,GO:0040007,GO:0040008,GO:0042060,GO:0042391,GO:0042592,GO:0043167,GO:0043168,GO:0043169,GO:0043226,GO:0043227,GO:0043229,GO:0043231,GO:0043269,GO:0043270,GO:0043416,GO:0043933,GO:0044085,GO:0044422,GO:0044424,GO:0044425,GO:0044428,GO:0044444,GO:0044446,GO:0044453,GO:0044459,GO:0044464,GO:0046872,GO:0046914,GO:0048513,GO:0048518,GO:0048522,GO:0048583,GO:0048584,GO:0048589,GO:0048630,GO:0048638,GO:0048731,GO:0048856,GO:0048878,GO:0050789,GO:0050793,GO:0050794,GO:0050801,GO:0050817,GO:0050848,GO:0050850,GO:0050877,GO:0050878,GO:0050896,GO:0051049,GO:0051050,GO:0051179,GO:0051234,GO:0051239,GO:0051259,GO:0051260,GO:0051480,GO:0051716,GO:0051924,GO:0051928,GO:0055065,GO:0055074,GO:0055080,GO:0055082,GO:0055085,GO:0060078,GO:0060079,GO:0060089,GO:0060341,GO:0060537,GO:0060538,GO:0061041,GO:0061061,GO:0065003,GO:0065007,GO:0065008,GO:0071840,GO:0071944,GO:0072503,GO:0072507,GO:0080134,GO:0097159,GO:0097367,GO:0098655,GO:0098771,GO:0098916,GO:0099094,GO:0099536,GO:0099537,GO:0099565,GO:1901265,GO:1901363,GO:1902531,GO:1902533,GO:1903034,GO:1905114,GO:2000026
HiC_scaffold_16	AUGUSTUS	intron	11961268	11965028	1.0	+	.	ID=g7099.t1.intron1;Parent=g7099.t1
HiC_scaffold_16	AUGUSTUS	intron	11961268	11965028	1.0	+	.	ID=g7099.t2.intron1;Parent=g7099.t2
HiC_scaffold_16	AUGUSTUS	exon	11965029	11965179	.	+	.	ID=g7099.t1.exon2;Parent=g7099.t1
HiC_scaffold_16	AUGUSTUS	exon	11965029	11965179	.	+	.	ID=g7099.t2.exon2;Parent=g7099.t2
HiC_scaffold_16	AUGUSTUS	CDS	11965029	11965179	1.0	+	1	ID=g7099.t1.CDS2;Parent=g7099.t1
HiC_scaffold_16	AUGUSTUS	CDS	11965029	11965179	1.0	+	1	ID=g7099.t2.CDS2;Parent=g7099.t2
HiC_scaffold_16	AUGUSTUS	intron	11965180	11965825	1.0	+	.	ID=g7099.t1.intron2;Parent=g7099.t1
HiC_scaffold_16	AUGUSTUS	intron	11965180	11965825	1.0	+	.	ID=g7099.t2.intron2;Parent=g7099.t2
HiC_scaffold_16	AUGUSTUS	exon	11965826	11965897	.	+	.	ID=g7099.t1.exon3;Parent=g7099.t1
HiC_scaffold_16	AUGUSTUS	exon	11965826	11965897	.	+	.	ID=g7099.t2.exon3;Parent=g7099.t2
HiC_scaffold_16	AUGUSTUS	CDS	11965826	11965897	1.0	+	0	ID=g7099.t1.CDS3;Parent=g7099.t1
HiC_scaffold_16	AUGUSTUS	CDS	11965826	11965897	1.0	+	0	ID=g7099.t2.CDS3;Parent=g7099.t2
HiC_scaffold_16	AUGUSTUS	intron	11965898	11966182	1.0	+	.	ID=g7099.t1.intron3;Parent=g7099.t1
HiC_scaffold_16	AUGUSTUS	intron	11965898	11966182	1.0	+	.	ID=g7099.t2.intron3;Parent=g7099.t2
HiC_scaffold_16	AUGUSTUS	exon	11966183	11966258	.	+	.	ID=g7099.t1.exon4;Parent=g7099.t1
HiC_scaffold_16	AUGUSTUS	exon	11966183	11966258	.	+	.	ID=g7099.t2.exon4;Parent=g7099.t2
HiC_scaffold_16	AUGUSTUS	CDS	11966183	11966258	1.0	+	0	ID=g7099.t1.CDS4;Parent=g7099.t1
HiC_scaffold_16	AUGUSTUS	CDS	11966183	11966258	1.0	+	0	ID=g7099.t2.CDS4;Parent=g7099.t2
HiC_scaffold_16	AUGUSTUS	intron	11966259	11966343	1.0	+	.	ID=g7099.t1.intron4;Parent=g7099.t1
HiC_scaffold_16	AUGUSTUS	intron	11966259	11966343	1.0	+	.	ID=g7099.t2.intron4;Parent=g7099.t2
HiC_scaffold_16	AUGUSTUS	exon	11966344	11966440	.	+	.	ID=g7099.t1.exon5;Parent=g7099.t1
HiC_scaffold_16	AUGUSTUS	exon	11966344	11966440	.	+	.	ID=g7099.t2.exon5;Parent=g7099.t2
HiC_scaffold_16	AUGUSTUS	CDS	11966344	11966440	1.0	+	2	ID=g7099.t1.CDS5;Parent=g7099.t1
HiC_scaffold_16	AUGUSTUS	CDS	11966344	11966440	1.0	+	2	ID=g7099.t2.CDS5;Parent=g7099.t2
HiC_scaffold_16	AUGUSTUS	intron	11966441	11966712	1.0	+	.	ID=g7099.t1.intron5;Parent=g7099.t1
HiC_scaffold_16	AUGUSTUS	intron	11966441	11966712	1.0	+	.	ID=g7099.t2.intron5;Parent=g7099.t2
HiC_scaffold_16	AUGUSTUS	exon	11966713	11966793	.	+	.	ID=g7099.t1.exon6;Parent=g7099.t1
HiC_scaffold_16	AUGUSTUS	exon	11966713	11966793	.	+	.	ID=g7099.t2.exon6;Parent=g7099.t2
HiC_scaffold_16	AUGUSTUS	CDS	11966713	11966793	1.0	+	1	ID=g7099.t1.CDS6;Parent=g7099.t1
HiC_scaffold_16	AUGUSTUS	CDS	11966713	11966793	1.0	+	1	ID=g7099.t2.CDS6;Parent=g7099.t2
HiC_scaffold_16	AUGUSTUS	intron	11966794	11967129	1.0	+	.	ID=g7099.t1.intron6;Parent=g7099.t1
HiC_scaffold_16	AUGUSTUS	intron	11966794	11967129	1.0	+	.	ID=g7099.t2.intron6;Parent=g7099.t2
HiC_scaffold_16	AUGUSTUS	exon	11967130	11967268	.	+	.	ID=g7099.t1.exon7;Parent=g7099.t1
HiC_scaffold_16	AUGUSTUS	exon	11967130	11967268	.	+	.	ID=g7099.t2.exon7;Parent=g7099.t2
HiC_scaffold_16	AUGUSTUS	CDS	11967130	11967268	1.0	+	1	ID=g7099.t1.CDS7;Parent=g7099.t1
HiC_scaffold_16	AUGUSTUS	CDS	11967130	11967268	1.0	+	1	ID=g7099.t2.CDS7;Parent=g7099.t2
HiC_scaffold_16	AUGUSTUS	intron	11967269	11967825	1.0	+	.	ID=g7099.t1.intron7;Parent=g7099.t1
HiC_scaffold_16	AUGUSTUS	intron	11967269	11967825	1.0	+	.	ID=g7099.t2.intron7;Parent=g7099.t2
HiC_scaffold_16	AUGUSTUS	exon	11967826	11967962	.	+	.	ID=g7099.t1.exon8;Parent=g7099.t1
HiC_scaffold_16	AUGUSTUS	exon	11967826	11967962	.	+	.	ID=g7099.t2.exon8;Parent=g7099.t2
HiC_scaffold_16	AUGUSTUS	CDS	11967826	11967962	1.0	+	0	ID=g7099.t1.CDS8;Parent=g7099.t1
HiC_scaffold_16	AUGUSTUS	CDS	11967826	11967962	1.0	+	0	ID=g7099.t2.CDS8;Parent=g7099.t2
HiC_scaffold_16	AUGUSTUS	intron	11967963	11968418	1.0	+	.	ID=g7099.t1.intron8;Parent=g7099.t1
HiC_scaffold_16	AUGUSTUS	intron	11967963	11968418	1.0	+	.	ID=g7099.t2.intron8;Parent=g7099.t2
HiC_scaffold_16	AUGUSTUS	exon	11968419	11968512	.	+	.	ID=g7099.t1.exon9;Parent=g7099.t1
HiC_scaffold_16	AUGUSTUS	exon	11968419	11968512	.	+	.	ID=g7099.t2.exon9;Parent=g7099.t2
HiC_scaffold_16	AUGUSTUS	CDS	11968419	11968512	1.0	+	1	ID=g7099.t1.CDS9;Parent=g7099.t1
HiC_scaffold_16	AUGUSTUS	CDS	11968419	11968512	1.0	+	1	ID=g7099.t2.CDS9;Parent=g7099.t2
HiC_scaffold_16	AUGUSTUS	intron	11968513	11968645	1.0	+	.	ID=g7099.t1.intron9;Parent=g7099.t1
HiC_scaffold_16	AUGUSTUS	intron	11968513	11968645	1.0	+	.	ID=g7099.t2.intron9;Parent=g7099.t2
HiC_scaffold_16	AUGUSTUS	exon	11968646	11968711	.	+	.	ID=g7099.t1.exon10;Parent=g7099.t1
HiC_scaffold_16	AUGUSTUS	exon	11968646	11968711	.	+	.	ID=g7099.t2.exon10;Parent=g7099.t2
HiC_scaffold_16	AUGUSTUS	CDS	11968646	11968711	1.0	+	0	ID=g7099.t1.CDS10;Parent=g7099.t1
HiC_scaffold_16	AUGUSTUS	CDS	11968646	11968711	1.0	+	0	ID=g7099.t2.CDS10;Parent=g7099.t2
HiC_scaffold_16	AUGUSTUS	intron	11968712	11971210	1.0	+	.	ID=g7099.t1.intron10;Parent=g7099.t1
HiC_scaffold_16	AUGUSTUS	intron	11968712	11971210	1.0	+	.	ID=g7099.t2.intron10;Parent=g7099.t2
HiC_scaffold_16	AUGUSTUS	exon	11971211	11971293	.	+	.	ID=g7099.t1.exon11;Parent=g7099.t1
HiC_scaffold_16	AUGUSTUS	exon	11971211	11971293	.	+	.	ID=g7099.t2.exon11;Parent=g7099.t2
HiC_scaffold_16	AUGUSTUS	CDS	11971211	11971293	1.0	+	0	ID=g7099.t1.CDS11;Parent=g7099.t1
HiC_scaffold_16	AUGUSTUS	CDS	11971211	11971293	1.0	+	0	ID=g7099.t2.CDS11;Parent=g7099.t2
HiC_scaffold_16	AUGUSTUS	intron	11971294	11972140	1.0	+	.	ID=g7099.t1.intron11;Parent=g7099.t1
HiC_scaffold_16	AUGUSTUS	intron	11971294	11973009	1.0	+	.	ID=g7099.t2.intron11;Parent=g7099.t2
HiC_scaffold_16	AUGUSTUS	exon	11972141	11972290	.	+	.	ID=g7099.t1.exon12;Parent=g7099.t1
HiC_scaffold_16	AUGUSTUS	CDS	11972141	11972290	1.0	+	1	ID=g7099.t1.CDS12;Parent=g7099.t1
HiC_scaffold_16	AUGUSTUS	intron	11972291	11973009	1.0	+	.	ID=g7099.t1.intron12;Parent=g7099.t1
HiC_scaffold_16	AUGUSTUS	exon	11973010	11973079	.	+	.	ID=g7099.t1.exon13;Parent=g7099.t1
HiC_scaffold_16	AUGUSTUS	exon	11973010	11973079	.	+	.	ID=g7099.t2.exon12;Parent=g7099.t2
HiC_scaffold_16	AUGUSTUS	CDS	11973010	11973079	1.0	+	1	ID=g7099.t1.CDS13;Parent=g7099.t1
HiC_scaffold_16	AUGUSTUS	CDS	11973010	11973079	1.0	+	1	ID=g7099.t2.CDS12;Parent=g7099.t2
HiC_scaffold_16	AUGUSTUS	stop_codon	11973077	11973079	.	+	0	ID=g7099.t1.stop1;Parent=g7099.t1
HiC_scaffold_16	AUGUSTUS	stop_codon	11973077	11973079	.	+	0	ID=g7099.t2.stop1;Parent=g7099.t2
HiC_scaffold_16	AUGUSTUS	stop_codon	11979041	11979043	.	-	0	ID=g7100.t1.stop1;Parent=g7100.t1
HiC_scaffold_16	AUGUSTUS	gene	11979041	11979373	.	-	.	ID=g7100
HiC_scaffold_16	AUGUSTUS	exon	11979041	11979373	.	-	.	ID=g7100.t1.exon1;Parent=g7100.t1
HiC_scaffold_16	AUGUSTUS	mRNA	11979041	11979373	1.0	-	.	ID=g7100.t1;Parent=g7100;em_target=10160.XP_004638343.1;em_score=231.5;em_evalue=4.5e-72;em_tcov=.;em_OGs=KOG4455@1|root,KOG4455@2759|Eukaryota,3A1X6@33154|Opisthokonta,3BQDU@33208|Metazoa,3D7EN@33213|Bilateria,48EJ6@7711|Chordata,49BIN@7742|Vertebrata,3JH39@40674|Mammalia,35QAY@314146|Euarchontoglires,4Q5PU@9989|Rodentia;em_COG_cat=S;em_desc=Rab5-interacting protein (Rab5ip);em_max_annot_lvl=33208|Metazoa;em_Preferred_name=EMC6;em_PFAMs=Rab5ip;em_GOs=GO:0000045,GO:0005575,GO:0005622,GO:0005623,GO:0005737,GO:0005783,GO:0005789,GO:0006457,GO:0006914,GO:0006996,GO:0007033,GO:0008150,GO:0008152,GO:0009056,GO:0009987,GO:0012505,GO:0016020,GO:0016021,GO:0016043,GO:0016236,GO:0022607,GO:0030176,GO:0031090,GO:0031224,GO:0031227,GO:0031300,GO:0031301,GO:0031984,GO:0032991,GO:0034975,GO:0042175,GO:0043226,GO:0043227,GO:0043229,GO:0043231,GO:0044085,GO:0044237,GO:0044248,GO:0044422,GO:0044424,GO:0044425,GO:0044432,GO:0044444,GO:0044446,GO:0044464,GO:0061919,GO:0070925,GO:0071840,GO:0072546,GO:0097630,GO:0097631,GO:0098588,GO:0098796,GO:0098827,GO:1903349,GO:1905037,GO:1990462
HiC_scaffold_16	AUGUSTUS	CDS	11979041	11979373	1.0	-	0	ID=g7100.t1.CDS1;Parent=g7100.t1
HiC_scaffold_16	AUGUSTUS	start_codon	11979371	11979373	.	-	0	ID=g7100.t1.start1;Parent=g7100.t1
HiC_scaffold_16	AUGUSTUS	start_codon	11979974	11979976	.	+	0	ID=g7101.t1.start1;Parent=g7101.t1
HiC_scaffold_16	AUGUSTUS	exon	11979974	11980012	.	+	.	ID=g7101.t1.exon1;Parent=g7101.t1
HiC_scaffold_16	AUGUSTUS	CDS	11979974	11980012	1.0	+	0	ID=g7101.t1.CDS1;Parent=g7101.t1
HiC_scaffold_16	AUGUSTUS	gene	11979974	11983982	.	+	.	ID=g7101
HiC_scaffold_16	AUGUSTUS	mRNA	11979974	11983982	1.0	+	.	ID=g7101.t1;Parent=g7101;em_target=118797.XP_007454242.1;em_score=263.2;em_evalue=7.1e-82;em_tcov=.;em_OGs=KOG3553@1|root,KOG3553@2759|Eukaryota,3A1TQ@33154|Opisthokonta,3BQF7@33208|Metazoa,3D76F@33213|Bilateria,48E8B@7711|Chordata,49AU3@7742|Vertebrata,3JGDU@40674|Mammalia,4J5C6@91561|Cetartiodactyla;em_COG_cat=M;em_desc=Tax1-binding protein 3;em_max_annot_lvl=33208|Metazoa;em_Preferred_name=TAX1BP3;em_PFAMs=PDZ;em_GOs=GO:0001650,GO:0003674,GO:0005488,GO:0005515,GO:0005575,GO:0005622,GO:0005623,GO:0005634,GO:0005730,GO:0005737,GO:0005829,GO:0005856,GO:0005886,GO:0007154,GO:0007165,GO:0007264,GO:0007265,GO:0007266,GO:0008013,GO:0008022,GO:0008150,GO:0008285,GO:0009966,GO:0009968,GO:0009987,GO:0010646,GO:0010648,GO:0015629,GO:0016020,GO:0023051,GO:0023052,GO:0023057,GO:0030111,GO:0030178,GO:0031974,GO:0031981,GO:0032879,GO:0032880,GO:0035556,GO:0042127,GO:0043085,GO:0043087,GO:0043226,GO:0043227,GO:0043228,GO:0043229,GO:0043231,GO:0043232,GO:0043233,GO:0043547,GO:0044093,GO:0044422,GO:0044424,GO:0044428,GO:0044444,GO:0044446,GO:0044452,GO:0044464,GO:0048519,GO:0048523,GO:0048583,GO:0048585,GO:0050789,GO:0050790,GO:0050794,GO:0050896,GO:0051336,GO:0051345,GO:0051716,GO:0060341,GO:0065007,GO:0065009,GO:0070013,GO:0071944,GO:0090630,GO:1903827,GO:1903828,GO:2000008,GO:2000009
HiC_scaffold_16	AUGUSTUS	intron	11980013	11982982	1.0	+	.	ID=g7101.t1.intron1;Parent=g7101.t1
HiC_scaffold_16	AUGUSTUS	exon	11982983	11983102	.	+	.	ID=g7101.t1.exon2;Parent=g7101.t1
HiC_scaffold_16	AUGUSTUS	CDS	11982983	11983102	1.0	+	0	ID=g7101.t1.CDS2;Parent=g7101.t1
HiC_scaffold_16	AUGUSTUS	intron	11983103	11983455	1.0	+	.	ID=g7101.t1.intron2;Parent=g7101.t1
HiC_scaffold_16	AUGUSTUS	exon	11983456	11983533	.	+	.	ID=g7101.t1.exon3;Parent=g7101.t1
HiC_scaffold_16	AUGUSTUS	CDS	11983456	11983533	1.0	+	0	ID=g7101.t1.CDS3;Parent=g7101.t1
HiC_scaffold_16	AUGUSTUS	intron	11983534	11983844	1.0	+	.	ID=g7101.t1.intron3;Parent=g7101.t1
HiC_scaffold_16	AUGUSTUS	exon	11983845	11983982	.	+	.	ID=g7101.t1.exon4;Parent=g7101.t1
HiC_scaffold_16	AUGUSTUS	CDS	11983845	11983982	1.0	+	0	ID=g7101.t1.CDS4;Parent=g7101.t1
HiC_scaffold_16	AUGUSTUS	stop_codon	11983980	11983982	.	+	0	ID=g7101.t1.stop1;Parent=g7101.t1
HiC_scaffold_16	GeneMark.hmm3	stop_codon	11986380	11986382	.	-	0	ID=g7102.t1.stop1;Parent=g7102.t1
HiC_scaffold_16	AUGUSTUS	stop_codon	11986380	11986382	.	-	0	ID=g7103.t1.stop1;Parent=g7103.t1
HiC_scaffold_16	AUGUSTUS	exon	11986380	11986461	.	-	.	ID=g7103.t1.exon1;Parent=g7103.t1
HiC_scaffold_16	AUGUSTUS	CDS	11986380	11986461	1.0	-	1	ID=g7103.t1.CDS1;Parent=g7103.t1
HiC_scaffold_16	GeneMark.hmm3	gene	11986380	11986538	.	-	.	ID=g7102
HiC_scaffold_16	GeneMark.hmm3	mRNA	11986380	11986538	.	-	.	ID=g7102.t1;Parent=g7102;em_target=27679.XP_010341954.1;em_score=49.3;em_evalue=1e-15;em_tcov=.;em_OGs=KOG3145@1|root,KOG3145@2759|Eukaryota,38D22@33154|Opisthokonta,3BBMV@33208|Metazoa,3CX9R@33213|Bilateria,480Q2@7711|Chordata,4920X@7742|Vertebrata,3J9K0@40674|Mammalia,35CU3@314146|Euarchontoglires,4MDSY@9443|Primates;em_COG_cat=E;em_desc=Cystinosin, lysosomal cystine transporter;em_max_annot_lvl=33208|Metazoa;em_Preferred_name=CTNS;em_KEGG_ko=ko:K12386,ko:K16686,ko:K17436;em_KEGG_Pathway=ko04142,ko04214,ko04390,ko04391,ko04392,map04142,map04214,map04390,map04391,map04392;em_BRITE=br01610,ko00000,ko00001,ko00002,ko03011,ko04147;em_PFAMs=PQ-loop;em_GOs=GO:0000099,GO:0000101,GO:0000323,GO:0001654,GO:0002088,GO:0003008,GO:0003333,GO:0003674,GO:0005215,GO:0005342,GO:0005575,GO:0005622,GO:0005623,GO:0005737,GO:0005764,GO:0005765,GO:0005768,GO:0005770,GO:0005773,GO:0005774,GO:0005856,GO:0005886,GO:0006082,GO:0006139,GO:0006163,GO:0006518,GO:0006520,GO:0006575,GO:0006725,GO:0006749,GO:0006753,GO:0006790,GO:0006793,GO:0006796,GO:0006807,GO:0006810,GO:0006811,GO:0006820,GO:0006865,GO:0006897,GO:0006909,GO:0006996,GO:0007033,GO:0007040,GO:0007275,GO:0007399,GO:0007417,GO:0007420,GO:0007423,GO:0007610,GO:0007611,GO:0007612,GO:0007613,GO:0007616,GO:0007625,GO:0007626,GO:0007628,GO:0007632,GO:0008150,GO:0008152,GO:0008306,GO:0008344,GO:0008509,GO:0008514,GO:0008542,GO:0009117,GO:0009123,GO:0009126,GO:0009141,GO:0009144,GO:0009150,GO:0009161,GO:0009167,GO:0009199,GO:0009205,GO:0009259,GO:0009314,GO:0009416,GO:0009628,GO:0009889,GO:0009890,GO:0009892,GO:0009987,GO:0010310,GO:0010727,GO:0010728,GO:0010730,GO:0010918,GO:0012505,GO:0015075,GO:0015171,GO:0015179,GO:0015184,GO:0015318,GO:0015562,GO:0015711,GO:0015804,GO:0015807,GO:0015811,GO:0015849,GO:0016020,GO:0016043,GO:0016192,GO:0017144,GO:0019222,GO:0019637,GO:0019693,GO:0019752,GO:0022857,GO:0030534,GO:0031090,GO:0031323,GO:0031324,GO:0031326,GO:0031327,GO:0031410,GO:0031982,GO:0032501,GO:0032502,GO:0034220,GO:0034639,GO:0034641,GO:0042391,GO:0043010,GO:0043226,GO:0043227,GO:0043228,GO:0043229,GO:0043231,GO:0043232,GO:0043436,GO:0043603,GO:0044237,GO:0044238,GO:0044281,GO:0044422,GO:0044424,GO:0044437,GO:0044444,GO:0044446,GO:0044464,GO:0045111,GO:0045838,GO:0046034,GO:0046483,GO:0046942,GO:0046943,GO:0048513,GO:0048519,GO:0048523,GO:0048731,GO:0048856,GO:0050789,GO:0050794,GO:0050877,GO:0050890,GO:0050896,GO:0051179,GO:0051186,GO:0051193,GO:0051195,GO:0051234,GO:0051881,GO:0055085,GO:0055086,GO:0060322,GO:0065007,GO:0065008,GO:0071702,GO:0071704,GO:0071705,GO:0071840,GO:0071944,GO:0072337,GO:0072348,GO:0072349,GO:0072521,GO:0080171,GO:0090659,GO:0097708,GO:0098588,GO:0098656,GO:0098657,GO:0098805,GO:0098852,GO:1901135,GO:1901360,GO:1901564,GO:1901682,GO:1902475,GO:1903426,GO:1903427,GO:1903825,GO:1905039,GO:2000377,GO:2000378;em_KEGG_Module=M00683
HiC_scaffold_16	GeneMark.hmm3	CDS	11986380	11986538	.	-	0	ID=g7102.t1.CDS1;Parent=g7102.t1
HiC_scaffold_16	GeneMark.hmm3	exon	11986380	11986538	.	-	0	ID=g7102.t1.exon1;Parent=g7102.t1
HiC_scaffold_16	AUGUSTUS	gene	11986380	12000760	.	-	.	ID=g7103
HiC_scaffold_16	AUGUSTUS	mRNA	11986380	12000760	1.0	-	.	ID=g7103.t1;Parent=g7103;em_target=9668.ENSMPUP00000012103;em_score=853.4;em_evalue=7.1e-260;em_tcov=.;em_OGs=KOG3145@1|root,KOG3145@2759|Eukaryota,38D22@33154|Opisthokonta,3BBMV@33208|Metazoa,3CX9R@33213|Bilateria,480Q2@7711|Chordata,4920X@7742|Vertebrata,3J9K0@40674|Mammalia,3EPJB@33554|Carnivora;em_COG_cat=E;em_desc=Cystinosin, lysosomal cystine transporter;em_max_annot_lvl=33208|Metazoa;em_Preferred_name=CTNS;em_KEGG_ko=ko:K12386,ko:K16686,ko:K17436;em_KEGG_Pathway=ko04142,ko04214,ko04390,ko04391,ko04392,map04142,map04214,map04390,map04391,map04392;em_BRITE=br01610,ko00000,ko00001,ko00002,ko03011,ko04147;em_PFAMs=PQ-loop;em_GOs=GO:0000099,GO:0000101,GO:0000323,GO:0001654,GO:0002088,GO:0003008,GO:0003333,GO:0003674,GO:0005215,GO:0005342,GO:0005575,GO:0005622,GO:0005623,GO:0005737,GO:0005764,GO:0005765,GO:0005768,GO:0005770,GO:0005773,GO:0005774,GO:0005856,GO:0005886,GO:0006082,GO:0006139,GO:0006163,GO:0006518,GO:0006520,GO:0006575,GO:0006725,GO:0006749,GO:0006753,GO:0006790,GO:0006793,GO:0006796,GO:0006807,GO:0006810,GO:0006811,GO:0006820,GO:0006865,GO:0006897,GO:0006909,GO:0006996,GO:0007033,GO:0007040,GO:0007275,GO:0007399,GO:0007417,GO:0007420,GO:0007423,GO:0007610,GO:0007611,GO:0007612,GO:0007613,GO:0007616,GO:0007625,GO:0007626,GO:0007628,GO:0007632,GO:0008150,GO:0008152,GO:0008306,GO:0008344,GO:0008509,GO:0008514,GO:0008542,GO:0009117,GO:0009123,GO:0009126,GO:0009141,GO:0009144,GO:0009150,GO:0009161,GO:0009167,GO:0009199,GO:0009205,GO:0009259,GO:0009314,GO:0009416,GO:0009628,GO:0009889,GO:0009890,GO:0009892,GO:0009987,GO:0010310,GO:0010727,GO:0010728,GO:0010730,GO:0010918,GO:0012505,GO:0015075,GO:0015171,GO:0015179,GO:0015184,GO:0015318,GO:0015562,GO:0015711,GO:0015804,GO:0015807,GO:0015811,GO:0015849,GO:0016020,GO:0016043,GO:0016192,GO:0017144,GO:0019222,GO:0019637,GO:0019693,GO:0019752,GO:0022857,GO:0030534,GO:0031090,GO:0031323,GO:0031324,GO:0031326,GO:0031327,GO:0031410,GO:0031982,GO:0032501,GO:0032502,GO:0034220,GO:0034639,GO:0034641,GO:0042391,GO:0043010,GO:0043226,GO:0043227,GO:0043228,GO:0043229,GO:0043231,GO:0043232,GO:0043436,GO:0043603,GO:0044237,GO:0044238,GO:0044281,GO:0044422,GO:0044424,GO:0044437,GO:0044444,GO:0044446,GO:0044464,GO:0045111,GO:0045838,GO:0046034,GO:0046483,GO:0046942,GO:0046943,GO:0048513,GO:0048519,GO:0048523,GO:0048731,GO:0048856,GO:0050789,GO:0050794,GO:0050877,GO:0050890,GO:0050896,GO:0051179,GO:0051186,GO:0051193,GO:0051195,GO:0051234,GO:0051881,GO:0055085,GO:0055086,GO:0060322,GO:0065007,GO:0065008,GO:0071702,GO:0071704,GO:0071705,GO:0071840,GO:0071944,GO:0072337,GO:0072348,GO:0072349,GO:0072521,GO:0080171,GO:0090659,GO:0097708,GO:0098588,GO:0098656,GO:0098657,GO:0098805,GO:0098852,GO:1901135,GO:1901360,GO:1901564,GO:1901682,GO:1902475,GO:1903426,GO:1903427,GO:1903825,GO:1905039,GO:2000377,GO:2000378;em_KEGG_Module=M00683
HiC_scaffold_16	AUGUSTUS	intron	11986462	11986801	1.0	-	.	ID=g7103.t1.intron1;Parent=g7103.t1
HiC_scaffold_16	GeneMark.hmm3	start_codon	11986536	11986538	.	-	0	ID=g7102.t1.start1;Parent=g7102.t1
HiC_scaffold_16	gmst	stop_codon	11986783	11986785	92.095087	-	0	ID=g7103.t3.stop1;Parent=g7103.t3
HiC_scaffold_16	gmst	stop_codon	11986783	11986785	98.046006	-	0	ID=g7103.t2.stop1;Parent=g7103.t2
HiC_scaffold_16	gmst	CDS	11986783	11986916	92.095087	-	2	ID=g7103.t3.CDS1;Parent=g7103.t3
HiC_scaffold_16	gmst	exon	11986783	11986916	92.095087	-	2	ID=g7103.t3.exon1;Parent=g7103.t3
HiC_scaffold_16	gmst	CDS	11986783	11986916	98.046006	-	2	ID=g7103.t2.CDS1;Parent=g7103.t2
HiC_scaffold_16	gmst	exon	11986783	11986916	98.046006	-	2	ID=g7103.t2.exon1;Parent=g7103.t2
HiC_scaffold_16	gmst	mRNA	11986783	12000760	.	-	.	ID=g7103.t2;Parent=g7103;em_target=9668.ENSMPUP00000012103;em_score=791.9;em_evalue=2.7e-241;em_tcov=.;em_OGs=KOG3145@1|root,KOG3145@2759|Eukaryota,38D22@33154|Opisthokonta,3BBMV@33208|Metazoa,3CX9R@33213|Bilateria,480Q2@7711|Chordata,4920X@7742|Vertebrata,3J9K0@40674|Mammalia,3EPJB@33554|Carnivora;em_COG_cat=E;em_desc=Cystinosin, lysosomal cystine transporter;em_max_annot_lvl=33208|Metazoa;em_Preferred_name=CTNS;em_KEGG_ko=ko:K12386,ko:K16686,ko:K17436;em_KEGG_Pathway=ko04142,ko04214,ko04390,ko04391,ko04392,map04142,map04214,map04390,map04391,map04392;em_BRITE=br01610,ko00000,ko00001,ko00002,ko03011,ko04147;em_PFAMs=PQ-loop;em_GOs=GO:0000099,GO:0000101,GO:0000323,GO:0001654,GO:0002088,GO:0003008,GO:0003333,GO:0003674,GO:0005215,GO:0005342,GO:0005575,GO:0005622,GO:0005623,GO:0005737,GO:0005764,GO:0005765,GO:0005768,GO:0005770,GO:0005773,GO:0005774,GO:0005856,GO:0005886,GO:0006082,GO:0006139,GO:0006163,GO:0006518,GO:0006520,GO:0006575,GO:0006725,GO:0006749,GO:0006753,GO:0006790,GO:0006793,GO:0006796,GO:0006807,GO:0006810,GO:0006811,GO:0006820,GO:0006865,GO:0006897,GO:0006909,GO:0006996,GO:0007033,GO:0007040,GO:0007275,GO:0007399,GO:0007417,GO:0007420,GO:0007423,GO:0007610,GO:0007611,GO:0007612,GO:0007613,GO:0007616,GO:0007625,GO:0007626,GO:0007628,GO:0007632,GO:0008150,GO:0008152,GO:0008306,GO:0008344,GO:0008509,GO:0008514,GO:0008542,GO:0009117,GO:0009123,GO:0009126,GO:0009141,GO:0009144,GO:0009150,GO:0009161,GO:0009167,GO:0009199,GO:0009205,GO:0009259,GO:0009314,GO:0009416,GO:0009628,GO:0009889,GO:0009890,GO:0009892,GO:0009987,GO:0010310,GO:0010727,GO:0010728,GO:0010730,GO:0010918,GO:0012505,GO:0015075,GO:0015171,GO:0015179,GO:0015184,GO:0015318,GO:0015562,GO:0015711,GO:0015804,GO:0015807,GO:0015811,GO:0015849,GO:0016020,GO:0016043,GO:0016192,GO:0017144,GO:0019222,GO:0019637,GO:0019693,GO:0019752,GO:0022857,GO:0030534,GO:0031090,GO:0031323,GO:0031324,GO:0031326,GO:0031327,GO:0031410,GO:0031982,GO:0032501,GO:0032502,GO:0034220,GO:0034639,GO:0034641,GO:0042391,GO:0043010,GO:0043226,GO:0043227,GO:0043228,GO:0043229,GO:0043231,GO:0043232,GO:0043436,GO:0043603,GO:0044237,GO:0044238,GO:0044281,GO:0044422,GO:0044424,GO:0044437,GO:0044444,GO:0044446,GO:0044464,GO:0045111,GO:0045838,GO:0046034,GO:0046483,GO:0046942,GO:0046943,GO:0048513,GO:0048519,GO:0048523,GO:0048731,GO:0048856,GO:0050789,GO:0050794,GO:0050877,GO:0050890,GO:0050896,GO:0051179,GO:0051186,GO:0051193,GO:0051195,GO:0051234,GO:0051881,GO:0055085,GO:0055086,GO:0060322,GO:0065007,GO:0065008,GO:0071702,GO:0071704,GO:0071705,GO:0071840,GO:0071944,GO:0072337,GO:0072348,GO:0072349,GO:0072521,GO:0080171,GO:0090659,GO:0097708,GO:0098588,GO:0098656,GO:0098657,GO:0098805,GO:0098852,GO:1901135,GO:1901360,GO:1901564,GO:1901682,GO:1902475,GO:1903426,GO:1903427,GO:1903825,GO:1905039,GO:2000377,GO:2000378;em_KEGG_Module=M00683
HiC_scaffold_16	gmst	mRNA	11986783	12000760	.	-	.	ID=g7103.t3;Parent=g7103;em_target=9668.ENSMPUP00000012103;em_score=708.3;em_evalue=4.8e-216;em_tcov=.;em_OGs=KOG3145@1|root,KOG3145@2759|Eukaryota,38D22@33154|Opisthokonta,3BBMV@33208|Metazoa,3CX9R@33213|Bilateria,480Q2@7711|Chordata,4920X@7742|Vertebrata,3J9K0@40674|Mammalia,3EPJB@33554|Carnivora;em_COG_cat=E;em_desc=Cystinosin, lysosomal cystine transporter;em_max_annot_lvl=33208|Metazoa;em_Preferred_name=CTNS;em_KEGG_ko=ko:K12386,ko:K16686,ko:K17436;em_KEGG_Pathway=ko04142,ko04214,ko04390,ko04391,ko04392,map04142,map04214,map04390,map04391,map04392;em_BRITE=br01610,ko00000,ko00001,ko00002,ko03011,ko04147;em_PFAMs=PQ-loop;em_GOs=GO:0000099,GO:0000101,GO:0000323,GO:0001654,GO:0002088,GO:0003008,GO:0003333,GO:0003674,GO:0005215,GO:0005342,GO:0005575,GO:0005622,GO:0005623,GO:0005737,GO:0005764,GO:0005765,GO:0005768,GO:0005770,GO:0005773,GO:0005774,GO:0005856,GO:0005886,GO:0006082,GO:0006139,GO:0006163,GO:0006518,GO:0006520,GO:0006575,GO:0006725,GO:0006749,GO:0006753,GO:0006790,GO:0006793,GO:0006796,GO:0006807,GO:0006810,GO:0006811,GO:0006820,GO:0006865,GO:0006897,GO:0006909,GO:0006996,GO:0007033,GO:0007040,GO:0007275,GO:0007399,GO:0007417,GO:0007420,GO:0007423,GO:0007610,GO:0007611,GO:0007612,GO:0007613,GO:0007616,GO:0007625,GO:0007626,GO:0007628,GO:0007632,GO:0008150,GO:0008152,GO:0008306,GO:0008344,GO:0008509,GO:0008514,GO:0008542,GO:0009117,GO:0009123,GO:0009126,GO:0009141,GO:0009144,GO:0009150,GO:0009161,GO:0009167,GO:0009199,GO:0009205,GO:0009259,GO:0009314,GO:0009416,GO:0009628,GO:0009889,GO:0009890,GO:0009892,GO:0009987,GO:0010310,GO:0010727,GO:0010728,GO:0010730,GO:0010918,GO:0012505,GO:0015075,GO:0015171,GO:0015179,GO:0015184,GO:0015318,GO:0015562,GO:0015711,GO:0015804,GO:0015807,GO:0015811,GO:0015849,GO:0016020,GO:0016043,GO:0016192,GO:0017144,GO:0019222,GO:0019637,GO:0019693,GO:0019752,GO:0022857,GO:0030534,GO:0031090,GO:0031323,GO:0031324,GO:0031326,GO:0031327,GO:0031410,GO:0031982,GO:0032501,GO:0032502,GO:0034220,GO:0034639,GO:0034641,GO:0042391,GO:0043010,GO:0043226,GO:0043227,GO:0043228,GO:0043229,GO:0043231,GO:0043232,GO:0043436,GO:0043603,GO:0044237,GO:0044238,GO:0044281,GO:0044422,GO:0044424,GO:0044437,GO:0044444,GO:0044446,GO:0044464,GO:0045111,GO:0045838,GO:0046034,GO:0046483,GO:0046942,GO:0046943,GO:0048513,GO:0048519,GO:0048523,GO:0048731,GO:0048856,GO:0050789,GO:0050794,GO:0050877,GO:0050890,GO:0050896,GO:0051179,GO:0051186,GO:0051193,GO:0051195,GO:0051234,GO:0051881,GO:0055085,GO:0055086,GO:0060322,GO:0065007,GO:0065008,GO:0071702,GO:0071704,GO:0071705,GO:0071840,GO:0071944,GO:0072337,GO:0072348,GO:0072349,GO:0072521,GO:0080171,GO:0090659,GO:0097708,GO:0098588,GO:0098656,GO:0098657,GO:0098805,GO:0098852,GO:1901135,GO:1901360,GO:1901564,GO:1901682,GO:1902475,GO:1903426,GO:1903427,GO:1903825,GO:1905039,GO:2000377,GO:2000378;em_KEGG_Module=M00683
HiC_scaffold_16	AUGUSTUS	exon	11986802	11986916	.	-	.	ID=g7103.t1.exon2;Parent=g7103.t1
HiC_scaffold_16	AUGUSTUS	CDS	11986802	11986916	1.0	-	2	ID=g7103.t1.CDS2;Parent=g7103.t1
HiC_scaffold_16	AUGUSTUS	intron	11986917	11987222	1.0	-	.	ID=g7103.t1.intron2;Parent=g7103.t1
HiC_scaffold_16	gmst	intron	11986917	11987222	92.095087	-	0	ID=g7103.t3.intron1;Parent=g7103.t3
HiC_scaffold_16	gmst	intron	11986917	11987222	98.046006	-	0	ID=g7103.t2.intron1;Parent=g7103.t2
HiC_scaffold_16	AUGUSTUS	exon	11987223	11987340	.	-	.	ID=g7103.t1.exon3;Parent=g7103.t1
HiC_scaffold_16	AUGUSTUS	CDS	11987223	11987340	1.0	-	0	ID=g7103.t1.CDS3;Parent=g7103.t1
HiC_scaffold_16	gmst	CDS	11987223	11987340	92.095087	-	0	ID=g7103.t3.CDS2;Parent=g7103.t3
HiC_scaffold_16	gmst	exon	11987223	11987340	92.095087	-	0	ID=g7103.t3.exon2;Parent=g7103.t3
HiC_scaffold_16	gmst	CDS	11987223	11987340	98.046006	-	0	ID=g7103.t2.CDS2;Parent=g7103.t2
HiC_scaffold_16	gmst	exon	11987223	11987340	98.046006	-	0	ID=g7103.t2.exon2;Parent=g7103.t2
HiC_scaffold_16	AUGUSTUS	intron	11987341	11989255	1.0	-	.	ID=g7103.t1.intron3;Parent=g7103.t1
HiC_scaffold_16	gmst	intron	11987341	11989255	98.046006	-	0	ID=g7103.t2.intron2;Parent=g7103.t2
HiC_scaffold_16	gmst	intron	11987341	11989333	92.095087	-	0	ID=g7103.t3.intron2;Parent=g7103.t3
HiC_scaffold_16	AUGUSTUS	exon	11989256	11989426	.	-	.	ID=g7103.t1.exon4;Parent=g7103.t1
HiC_scaffold_16	AUGUSTUS	CDS	11989256	11989426	1.0	-	0	ID=g7103.t1.CDS4;Parent=g7103.t1
HiC_scaffold_16	gmst	CDS	11989256	11989426	98.046006	-	0	ID=g7103.t2.CDS3;Parent=g7103.t2
HiC_scaffold_16	gmst	exon	11989256	11989426	98.046006	-	0	ID=g7103.t2.exon3;Parent=g7103.t2
HiC_scaffold_16	gmst	CDS	11989334	11989426	92.095087	-	0	ID=g7103.t3.CDS3;Parent=g7103.t3
HiC_scaffold_16	gmst	exon	11989334	11989426	92.095087	-	0	ID=g7103.t3.exon3;Parent=g7103.t3
HiC_scaffold_16	AUGUSTUS	intron	11989427	11990467	1.0	-	.	ID=g7103.t1.intron4;Parent=g7103.t1
HiC_scaffold_16	gmst	intron	11989427	11990467	92.095087	-	0	ID=g7103.t3.intron3;Parent=g7103.t3
HiC_scaffold_16	gmst	intron	11989427	11990467	98.046006	-	0	ID=g7103.t2.intron3;Parent=g7103.t2
HiC_scaffold_16	AUGUSTUS	exon	11990468	11990587	.	-	.	ID=g7103.t1.exon5;Parent=g7103.t1
HiC_scaffold_16	AUGUSTUS	CDS	11990468	11990587	1.0	-	0	ID=g7103.t1.CDS5;Parent=g7103.t1
HiC_scaffold_16	gmst	CDS	11990468	11990587	92.095087	-	0	ID=g7103.t3.CDS4;Parent=g7103.t3
HiC_scaffold_16	gmst	exon	11990468	11990587	92.095087	-	0	ID=g7103.t3.exon4;Parent=g7103.t3
HiC_scaffold_16	gmst	CDS	11990468	11990587	98.046006	-	0	ID=g7103.t2.CDS4;Parent=g7103.t2
HiC_scaffold_16	gmst	exon	11990468	11990587	98.046006	-	0	ID=g7103.t2.exon4;Parent=g7103.t2
HiC_scaffold_16	AUGUSTUS	intron	11990588	11990679	1.0	-	.	ID=g7103.t1.intron5;Parent=g7103.t1
HiC_scaffold_16	gmst	intron	11990588	11990679	92.095087	-	0	ID=g7103.t3.intron4;Parent=g7103.t3
HiC_scaffold_16	gmst	intron	11990588	11990679	98.046006	-	0	ID=g7103.t2.intron4;Parent=g7103.t2
HiC_scaffold_16	AUGUSTUS	exon	11990680	11990779	.	-	.	ID=g7103.t1.exon6;Parent=g7103.t1
HiC_scaffold_16	AUGUSTUS	CDS	11990680	11990779	1.0	-	1	ID=g7103.t1.CDS6;Parent=g7103.t1
HiC_scaffold_16	gmst	CDS	11990680	11990779	92.095087	-	1	ID=g7103.t3.CDS5;Parent=g7103.t3
HiC_scaffold_16	gmst	exon	11990680	11990779	92.095087	-	1	ID=g7103.t3.exon5;Parent=g7103.t3
HiC_scaffold_16	gmst	CDS	11990680	11990779	98.046006	-	1	ID=g7103.t2.CDS5;Parent=g7103.t2
HiC_scaffold_16	gmst	exon	11990680	11990779	98.046006	-	1	ID=g7103.t2.exon5;Parent=g7103.t2
HiC_scaffold_16	AUGUSTUS	intron	11990780	11991559	1.0	-	.	ID=g7103.t1.intron6;Parent=g7103.t1
HiC_scaffold_16	gmst	intron	11990780	11991559	92.095087	-	0	ID=g7103.t3.intron5;Parent=g7103.t3
HiC_scaffold_16	gmst	intron	11990780	11991559	98.046006	-	0	ID=g7103.t2.intron5;Parent=g7103.t2
HiC_scaffold_16	AUGUSTUS	exon	11991560	11991691	.	-	.	ID=g7103.t1.exon7;Parent=g7103.t1
HiC_scaffold_16	AUGUSTUS	CDS	11991560	11991691	1.0	-	1	ID=g7103.t1.CDS7;Parent=g7103.t1
HiC_scaffold_16	gmst	CDS	11991560	11991691	92.095087	-	1	ID=g7103.t3.CDS6;Parent=g7103.t3
HiC_scaffold_16	gmst	exon	11991560	11991691	92.095087	-	1	ID=g7103.t3.exon6;Parent=g7103.t3
HiC_scaffold_16	gmst	CDS	11991560	11991691	98.046006	-	1	ID=g7103.t2.CDS6;Parent=g7103.t2
HiC_scaffold_16	gmst	exon	11991560	11991691	98.046006	-	1	ID=g7103.t2.exon6;Parent=g7103.t2
HiC_scaffold_16	AUGUSTUS	intron	11991692	11991812	1.0	-	.	ID=g7103.t1.intron7;Parent=g7103.t1
HiC_scaffold_16	gmst	intron	11991692	11991812	92.095087	-	0	ID=g7103.t3.intron6;Parent=g7103.t3
HiC_scaffold_16	gmst	intron	11991692	11991812	98.046006	-	0	ID=g7103.t2.intron6;Parent=g7103.t2
HiC_scaffold_16	AUGUSTUS	exon	11991813	11991916	.	-	.	ID=g7103.t1.exon8;Parent=g7103.t1
HiC_scaffold_16	AUGUSTUS	CDS	11991813	11991916	1.0	-	0	ID=g7103.t1.CDS8;Parent=g7103.t1
HiC_scaffold_16	gmst	CDS	11991813	11991916	92.095087	-	0	ID=g7103.t3.CDS7;Parent=g7103.t3
HiC_scaffold_16	gmst	exon	11991813	11991916	92.095087	-	0	ID=g7103.t3.exon7;Parent=g7103.t3
HiC_scaffold_16	gmst	CDS	11991813	11991916	98.046006	-	0	ID=g7103.t2.CDS7;Parent=g7103.t2
HiC_scaffold_16	gmst	exon	11991813	11991916	98.046006	-	0	ID=g7103.t2.exon7;Parent=g7103.t2
HiC_scaffold_16	AUGUSTUS	intron	11991917	11995165	1.0	-	.	ID=g7103.t1.intron8;Parent=g7103.t1
HiC_scaffold_16	gmst	intron	11991917	11995165	92.095087	-	0	ID=g7103.t3.intron7;Parent=g7103.t3
HiC_scaffold_16	gmst	intron	11991917	11995165	98.046006	-	0	ID=g7103.t2.intron7;Parent=g7103.t2
HiC_scaffold_16	AUGUSTUS	exon	11995166	11995250	.	-	.	ID=g7103.t1.exon9;Parent=g7103.t1
HiC_scaffold_16	AUGUSTUS	CDS	11995166	11995250	1.0	-	1	ID=g7103.t1.CDS9;Parent=g7103.t1
HiC_scaffold_16	gmst	CDS	11995166	11995250	92.095087	-	1	ID=g7103.t3.CDS8;Parent=g7103.t3
HiC_scaffold_16	gmst	exon	11995166	11995250	92.095087	-	1	ID=g7103.t3.exon8;Parent=g7103.t3
HiC_scaffold_16	gmst	CDS	11995166	11995250	98.046006	-	1	ID=g7103.t2.CDS8;Parent=g7103.t2
HiC_scaffold_16	gmst	exon	11995166	11995250	98.046006	-	1	ID=g7103.t2.exon8;Parent=g7103.t2
HiC_scaffold_16	AUGUSTUS	intron	11995251	11996524	1.0	-	.	ID=g7103.t1.intron9;Parent=g7103.t1
HiC_scaffold_16	gmst	intron	11995251	11996524	92.095087	-	0	ID=g7103.t3.intron8;Parent=g7103.t3
HiC_scaffold_16	gmst	intron	11995251	11996524	98.046006	-	0	ID=g7103.t2.intron8;Parent=g7103.t2
HiC_scaffold_16	AUGUSTUS	exon	11996525	11996603	.	-	.	ID=g7103.t1.exon10;Parent=g7103.t1
HiC_scaffold_16	AUGUSTUS	CDS	11996525	11996603	1.0	-	2	ID=g7103.t1.CDS10;Parent=g7103.t1
HiC_scaffold_16	gmst	CDS	11996525	11996603	92.095087	-	2	ID=g7103.t3.CDS9;Parent=g7103.t3
HiC_scaffold_16	gmst	exon	11996525	11996603	92.095087	-	2	ID=g7103.t3.exon9;Parent=g7103.t3
HiC_scaffold_16	gmst	CDS	11996525	11996603	98.046006	-	2	ID=g7103.t2.CDS9;Parent=g7103.t2
HiC_scaffold_16	gmst	exon	11996525	11996603	98.046006	-	2	ID=g7103.t2.exon9;Parent=g7103.t2
HiC_scaffold_16	AUGUSTUS	intron	11996604	12000699	1.0	-	.	ID=g7103.t1.intron10;Parent=g7103.t1
HiC_scaffold_16	gmst	intron	11996604	12000699	92.095087	-	0	ID=g7103.t3.intron9;Parent=g7103.t3
HiC_scaffold_16	gmst	intron	11996604	12000699	98.046006	-	0	ID=g7103.t2.intron9;Parent=g7103.t2
HiC_scaffold_16	AUGUSTUS	exon	12000700	12000760	.	-	.	ID=g7103.t1.exon11;Parent=g7103.t1
HiC_scaffold_16	AUGUSTUS	CDS	12000700	12000760	1.0	-	0	ID=g7103.t1.CDS11;Parent=g7103.t1
HiC_scaffold_16	gmst	CDS	12000700	12000760	92.095087	-	0	ID=g7103.t3.CDS10;Parent=g7103.t3
HiC_scaffold_16	gmst	exon	12000700	12000760	92.095087	-	0	ID=g7103.t3.exon10;Parent=g7103.t3
HiC_scaffold_16	gmst	CDS	12000700	12000760	98.046006	-	0	ID=g7103.t2.CDS10;Parent=g7103.t2
HiC_scaffold_16	gmst	exon	12000700	12000760	98.046006	-	0	ID=g7103.t2.exon10;Parent=g7103.t2
HiC_scaffold_16	AUGUSTUS	start_codon	12000758	12000760	.	-	0	ID=g7103.t1.start1;Parent=g7103.t1
HiC_scaffold_16	gmst	start_codon	12000758	12000760	92.095087	-	0	ID=g7103.t3.start1;Parent=g7103.t3
HiC_scaffold_16	gmst	start_codon	12000758	12000760	98.046006	-	0	ID=g7103.t2.start1;Parent=g7103.t2
HiC_scaffold_16	GeneMark.hmm3	start_codon	12000838	12000840	.	+	0	ID=g7104.t2.start1;Parent=g7104.t2
HiC_scaffold_16	GeneMark.hmm3	CDS	12000838	12000928	.	+	0	ID=g7104.t2.CDS1;Parent=g7104.t2
HiC_scaffold_16	GeneMark.hmm3	exon	12000838	12000928	.	+	0	ID=g7104.t2.exon1;Parent=g7104.t2
HiC_scaffold_16	AUGUSTUS	gene	12000838	12025630	.	+	.	ID=g7104
HiC_scaffold_16	GeneMark.hmm3	mRNA	12000838	12025630	.	+	.	ID=g7104.t2;Parent=g7104;em_target=9668.ENSMPUP00000012097;em_score=1087.4;em_evalue=0.0;em_tcov=.;em_OGs=COG0554@1|root,KOG2517@2759|Eukaryota,39NZG@33154|Opisthokonta,3BC8Y@33208|Metazoa,3D05Z@33213|Bilateria,47ZH3@7711|Chordata,4995H@7742|Vertebrata,3JE06@40674|Mammalia,3EJTN@33554|Carnivora;em_COG_cat=G;em_desc=Sedoheptulokinase;em_max_annot_lvl=33208|Metazoa;em_Preferred_name=SHPK;em_EC=2.7.1.14;em_KEGG_ko=ko:K11214;em_KEGG_Pathway=ko00710,map00710;em_KEGG_Reaction=R01844;em_KEGG_rclass=RC00002,RC00608;em_BRITE=ko00000,ko00001,ko01000;em_PFAMs=FGGY_N;em_GOs=GO:0002237,GO:0002682,GO:0002694,GO:0003674,GO:0003824,GO:0005575,GO:0005622,GO:0005623,GO:0005737,GO:0005829,GO:0005975,GO:0006081,GO:0006098,GO:0006139,GO:0006725,GO:0006732,GO:0006733,GO:0006739,GO:0006753,GO:0006793,GO:0006796,GO:0006807,GO:0008150,GO:0008152,GO:0009052,GO:0009117,GO:0009605,GO:0009607,GO:0009617,GO:0009987,GO:0010033,GO:0016301,GO:0016310,GO:0016740,GO:0016772,GO:0016773,GO:0019362,GO:0019637,GO:0019682,GO:0019693,GO:0031347,GO:0032101,GO:0032496,GO:0033993,GO:0034097,GO:0034641,GO:0035962,GO:0035963,GO:0042221,GO:0043030,GO:0043207,GO:0044237,GO:0044238,GO:0044281,GO:0044424,GO:0044444,GO:0044464,GO:0046483,GO:0046496,GO:0048583,GO:0050277,GO:0050727,GO:0050789,GO:0050794,GO:0050865,GO:0050896,GO:0051156,GO:0051186,GO:0051704,GO:0051707,GO:0051716,GO:0055086,GO:0065007,GO:0070670,GO:0070887,GO:0071216,GO:0071219,GO:0071222,GO:0071310,GO:0071345,GO:0071353,GO:0071396,GO:0071704,GO:0072524,GO:0080134,GO:1901135,GO:1901360,GO:1901564,GO:1901700,GO:1901701
HiC_scaffold_16	GeneMark.hmm3	intron	12000929	12002061	.	+	1	ID=g7104.t2.intron1;Parent=g7104.t2
HiC_scaffold_16	GeneMark.hmm3	CDS	12002062	12002170	.	+	2	ID=g7104.t2.CDS2;Parent=g7104.t2
HiC_scaffold_16	GeneMark.hmm3	exon	12002062	12002170	.	+	2	ID=g7104.t2.exon2;Parent=g7104.t2
HiC_scaffold_16	GeneMark.hmm3	intron	12002171	12002897	.	+	2	ID=g7104.t2.intron2;Parent=g7104.t2
HiC_scaffold_16	GeneMark.hmm3	CDS	12002898	12002980	.	+	1	ID=g7104.t2.CDS3;Parent=g7104.t2
HiC_scaffold_16	GeneMark.hmm3	exon	12002898	12002980	.	+	1	ID=g7104.t2.exon3;Parent=g7104.t2
HiC_scaffold_16	GeneMark.hmm3	intron	12002981	12003068	.	+	1	ID=g7104.t2.intron3;Parent=g7104.t2
HiC_scaffold_16	GeneMark.hmm3	CDS	12003069	12003207	.	+	2	ID=g7104.t2.CDS4;Parent=g7104.t2
HiC_scaffold_16	GeneMark.hmm3	exon	12003069	12003207	.	+	2	ID=g7104.t2.exon4;Parent=g7104.t2
HiC_scaffold_16	GeneMark.hmm3	intron	12003208	12003363	.	+	2	ID=g7104.t2.intron4;Parent=g7104.t2
HiC_scaffold_16	GeneMark.hmm3	CDS	12003364	12003438	.	+	1	ID=g7104.t2.CDS5;Parent=g7104.t2
HiC_scaffold_16	GeneMark.hmm3	exon	12003364	12003438	.	+	1	ID=g7104.t2.exon5;Parent=g7104.t2
HiC_scaffold_16	GeneMark.hmm3	intron	12003439	12003771	.	+	2	ID=g7104.t2.intron5;Parent=g7104.t2
HiC_scaffold_16	GeneMark.hmm3	CDS	12003772	12003821	.	+	1	ID=g7104.t2.CDS6;Parent=g7104.t2
HiC_scaffold_16	GeneMark.hmm3	exon	12003772	12003821	.	+	1	ID=g7104.t2.exon6;Parent=g7104.t2
HiC_scaffold_16	GeneMark.hmm3	intron	12003822	12003877	.	+	1	ID=g7104.t2.intron6;Parent=g7104.t2
HiC_scaffold_16	GeneMark.hmm3	CDS	12003878	12004113	.	+	2	ID=g7104.t2.CDS7;Parent=g7104.t2
HiC_scaffold_16	GeneMark.hmm3	exon	12003878	12004113	.	+	2	ID=g7104.t2.exon7;Parent=g7104.t2
HiC_scaffold_16	AUGUSTUS	start_codon	12003946	12003948	.	+	0	ID=g7104.t1.start1;Parent=g7104.t1
HiC_scaffold_16	AUGUSTUS	exon	12003946	12004113	.	+	.	ID=g7104.t1.exon1;Parent=g7104.t1
HiC_scaffold_16	AUGUSTUS	CDS	12003946	12004113	1.0	+	0	ID=g7104.t1.CDS1;Parent=g7104.t1
HiC_scaffold_16	AUGUSTUS	mRNA	12003946	12025630	1.0	+	.	ID=g7104.t1;Parent=g7104;em_target=9668.ENSMPUP00000012097;em_score=1050.9;em_evalue=0.0;em_tcov=.;em_OGs=COG0554@1|root,KOG2517@2759|Eukaryota,39NZG@33154|Opisthokonta,3BC8Y@33208|Metazoa,3D05Z@33213|Bilateria,47ZH3@7711|Chordata,4995H@7742|Vertebrata,3JE06@40674|Mammalia,3EJTN@33554|Carnivora;em_COG_cat=G;em_desc=Sedoheptulokinase;em_max_annot_lvl=33208|Metazoa;em_Preferred_name=SHPK;em_EC=2.7.1.14;em_KEGG_ko=ko:K11214;em_KEGG_Pathway=ko00710,map00710;em_KEGG_Reaction=R01844;em_KEGG_rclass=RC00002,RC00608;em_BRITE=ko00000,ko00001,ko01000;em_PFAMs=FGGY_N;em_GOs=GO:0002237,GO:0002682,GO:0002694,GO:0003674,GO:0003824,GO:0005575,GO:0005622,GO:0005623,GO:0005737,GO:0005829,GO:0005975,GO:0006081,GO:0006098,GO:0006139,GO:0006725,GO:0006732,GO:0006733,GO:0006739,GO:0006753,GO:0006793,GO:0006796,GO:0006807,GO:0008150,GO:0008152,GO:0009052,GO:0009117,GO:0009605,GO:0009607,GO:0009617,GO:0009987,GO:0010033,GO:0016301,GO:0016310,GO:0016740,GO:0016772,GO:0016773,GO:0019362,GO:0019637,GO:0019682,GO:0019693,GO:0031347,GO:0032101,GO:0032496,GO:0033993,GO:0034097,GO:0034641,GO:0035962,GO:0035963,GO:0042221,GO:0043030,GO:0043207,GO:0044237,GO:0044238,GO:0044281,GO:0044424,GO:0044444,GO:0044464,GO:0046483,GO:0046496,GO:0048583,GO:0050277,GO:0050727,GO:0050789,GO:0050794,GO:0050865,GO:0050896,GO:0051156,GO:0051186,GO:0051704,GO:0051707,GO:0051716,GO:0055086,GO:0065007,GO:0070670,GO:0070887,GO:0071216,GO:0071219,GO:0071222,GO:0071310,GO:0071345,GO:0071353,GO:0071396,GO:0071704,GO:0072524,GO:0080134,GO:1901135,GO:1901360,GO:1901564,GO:1901700,GO:1901701
HiC_scaffold_16	GeneMark.hmm3	intron	12004114	12009288	.	+	0	ID=g7104.t2.intron7;Parent=g7104.t2
HiC_scaffold_16	AUGUSTUS	intron	12004114	12009288	1.0	+	.	ID=g7104.t1.intron1;Parent=g7104.t1
HiC_scaffold_16	AUGUSTUS	exon	12009289	12009430	.	+	.	ID=g7104.t1.exon2;Parent=g7104.t1
HiC_scaffold_16	GeneMark.hmm3	CDS	12009289	12009430	.	+	0	ID=g7104.t2.CDS8;Parent=g7104.t2
HiC_scaffold_16	GeneMark.hmm3	exon	12009289	12009430	.	+	0	ID=g7104.t2.exon8;Parent=g7104.t2
HiC_scaffold_16	AUGUSTUS	CDS	12009289	12009430	1.0	+	0	ID=g7104.t1.CDS2;Parent=g7104.t1
HiC_scaffold_16	GeneMark.hmm3	intron	12009431	12016150	.	+	1	ID=g7104.t2.intron8;Parent=g7104.t2
HiC_scaffold_16	AUGUSTUS	intron	12009431	12016150	1.0	+	.	ID=g7104.t1.intron2;Parent=g7104.t1
HiC_scaffold_16	AUGUSTUS	exon	12016151	12016334	.	+	.	ID=g7104.t1.exon3;Parent=g7104.t1
HiC_scaffold_16	GeneMark.hmm3	CDS	12016151	12016334	.	+	2	ID=g7104.t2.CDS9;Parent=g7104.t2
HiC_scaffold_16	GeneMark.hmm3	exon	12016151	12016334	.	+	2	ID=g7104.t2.exon9;Parent=g7104.t2
HiC_scaffold_16	AUGUSTUS	CDS	12016151	12016334	1.0	+	2	ID=g7104.t1.CDS3;Parent=g7104.t1
HiC_scaffold_16	GeneMark.hmm3	intron	12016335	12016877	.	+	2	ID=g7104.t2.intron9;Parent=g7104.t2
HiC_scaffold_16	AUGUSTUS	intron	12016335	12016877	1.0	+	.	ID=g7104.t1.intron3;Parent=g7104.t1
HiC_scaffold_16	AUGUSTUS	exon	12016878	12017030	.	+	.	ID=g7104.t1.exon4;Parent=g7104.t1
HiC_scaffold_16	GeneMark.hmm3	CDS	12016878	12017030	.	+	1	ID=g7104.t2.CDS10;Parent=g7104.t2
HiC_scaffold_16	GeneMark.hmm3	exon	12016878	12017030	.	+	1	ID=g7104.t2.exon10;Parent=g7104.t2
HiC_scaffold_16	AUGUSTUS	CDS	12016878	12017030	1.0	+	1	ID=g7104.t1.CDS4;Parent=g7104.t1
HiC_scaffold_16	GeneMark.hmm3	intron	12017031	12018015	.	+	2	ID=g7104.t2.intron10;Parent=g7104.t2
HiC_scaffold_16	AUGUSTUS	intron	12017031	12018015	1.0	+	.	ID=g7104.t1.intron4;Parent=g7104.t1
HiC_scaffold_16	AUGUSTUS	exon	12018016	12018191	.	+	.	ID=g7104.t1.exon5;Parent=g7104.t1
HiC_scaffold_16	GeneMark.hmm3	CDS	12018016	12018191	.	+	1	ID=g7104.t2.CDS11;Parent=g7104.t2
HiC_scaffold_16	GeneMark.hmm3	exon	12018016	12018191	.	+	1	ID=g7104.t2.exon11;Parent=g7104.t2
HiC_scaffold_16	AUGUSTUS	CDS	12018016	12018191	1.0	+	1	ID=g7104.t1.CDS5;Parent=g7104.t1
HiC_scaffold_16	GeneMark.hmm3	intron	12018192	12021567	.	+	1	ID=g7104.t2.intron11;Parent=g7104.t2
HiC_scaffold_16	AUGUSTUS	intron	12018192	12021567	1.0	+	.	ID=g7104.t1.intron5;Parent=g7104.t1
HiC_scaffold_16	AUGUSTUS	exon	12021568	12021768	.	+	.	ID=g7104.t1.exon6;Parent=g7104.t1
HiC_scaffold_16	GeneMark.hmm3	CDS	12021568	12021768	.	+	2	ID=g7104.t2.CDS12;Parent=g7104.t2
HiC_scaffold_16	GeneMark.hmm3	exon	12021568	12021768	.	+	2	ID=g7104.t2.exon12;Parent=g7104.t2
HiC_scaffold_16	AUGUSTUS	CDS	12021568	12021768	1.0	+	2	ID=g7104.t1.CDS6;Parent=g7104.t1
HiC_scaffold_16	GeneMark.hmm3	intron	12021769	12025217	.	+	1	ID=g7104.t2.intron12;Parent=g7104.t2
HiC_scaffold_16	AUGUSTUS	intron	12021769	12025217	1.0	+	.	ID=g7104.t1.intron6;Parent=g7104.t1
HiC_scaffold_16	AUGUSTUS	exon	12025218	12025630	.	+	.	ID=g7104.t1.exon7;Parent=g7104.t1
HiC_scaffold_16	GeneMark.hmm3	CDS	12025218	12025630	.	+	2	ID=g7104.t2.CDS13;Parent=g7104.t2
HiC_scaffold_16	GeneMark.hmm3	exon	12025218	12025630	.	+	2	ID=g7104.t2.exon13;Parent=g7104.t2
HiC_scaffold_16	AUGUSTUS	CDS	12025218	12025630	1.0	+	2	ID=g7104.t1.CDS7;Parent=g7104.t1
HiC_scaffold_16	AUGUSTUS	stop_codon	12025628	12025630	.	+	0	ID=g7104.t1.stop1;Parent=g7104.t1
HiC_scaffold_16	GeneMark.hmm3	stop_codon	12025628	12025630	.	+	0	ID=g7104.t2.stop1;Parent=g7104.t2
HiC_scaffold_16	AUGUSTUS	start_codon	12038337	12038339	.	+	0	ID=g7105.t1.start1;Parent=g7105.t1
HiC_scaffold_16	AUGUSTUS	exon	12038337	12038623	.	+	.	ID=g7105.t1.exon1;Parent=g7105.t1
HiC_scaffold_16	AUGUSTUS	CDS	12038337	12038623	1.0	+	0	ID=g7105.t1.CDS1;Parent=g7105.t1
HiC_scaffold_16	AUGUSTUS	gene	12038337	12064594	.	+	.	ID=g7105
HiC_scaffold_16	AUGUSTUS	mRNA	12038337	12064594	1.0	+	.	ID=g7105.t1;Parent=g7105;em_target=9646.ENSAMEP00000009667;em_score=1908.0;em_evalue=0.0;em_tcov=.;em_OGs=KOG3676@1|root,KOG3676@2759|Eukaryota,38YU4@33154|Opisthokonta,3BH2W@33208|Metazoa,3D39X@33213|Bilateria,485BM@7711|Chordata,493XC@7742|Vertebrata,3JB5G@40674|Mammalia,3EENB@33554|Carnivora;em_COG_cat=PT;em_desc=Transient receptor potential cation channel subfamily V member;em_max_annot_lvl=33208|Metazoa;em_Preferred_name=TRPV1;em_KEGG_ko=ko:K04973,ko:K05222;em_KEGG_Pathway=ko04080,ko04218,ko04750,ko05418,map04080,map04218,map04750,map05418;em_BRITE=ko00000,ko00001,ko04040;em_KEGG_TC=1.A.4.2.1,1.A.4.2.13,1.A.4.2.2,1.A.4.2.5;em_PFAMs=Ank_2,Ion_trans;em_GOs=GO:0000122,GO:0000166,GO:0001505,GO:0001659,GO:0001660,GO:0001774,GO:0001775,GO:0002021,GO:0002024,GO:0002274,GO:0002376,GO:0002526,GO:0002790,GO:0003008,GO:0003012,GO:0003014,GO:0003674,GO:0004888,GO:0005215,GO:0005216,GO:0005217,GO:0005230,GO:0005231,GO:0005261,GO:0005262,GO:0005488,GO:0005515,GO:0005516,GO:0005524,GO:0005543,GO:0005575,GO:0005622,GO:0005623,GO:0005737,GO:0005829,GO:0005886,GO:0005887,GO:0006355,GO:0006357,GO:0006629,GO:0006810,GO:0006811,GO:0006812,GO:0006816,GO:0006820,GO:0006835,GO:0006865,GO:0006873,GO:0006874,GO:0006875,GO:0006936,GO:0006939,GO:0006950,GO:0006952,GO:0006953,GO:0006954,GO:0007154,GO:0007165,GO:0007166,GO:0007204,GO:0007267,GO:0007268,GO:0007584,GO:0007588,GO:0007600,GO:0007606,GO:0007610,GO:0007635,GO:0008144,GO:0008150,GO:0008152,GO:0008289,GO:0008324,GO:0009266,GO:0009268,GO:0009408,GO:0009581,GO:0009582,GO:0009593,GO:0009605,GO:0009628,GO:0009719,GO:0009725,GO:0009889,GO:0009890,GO:0009891,GO:0009892,GO:0009893,GO:0009897,GO:0009986,GO:0009987,GO:0009991,GO:0010033,GO:0010243,GO:0010447,GO:0010468,GO:0010556,GO:0010558,GO:0010605,GO:0010629,GO:0010721,GO:0010941,GO:0010942,GO:0014047,GO:0014070,GO:0014074,GO:0014832,GO:0014848,GO:0015075,GO:0015085,GO:0015267,GO:0015276,GO:0015278,GO:0015318,GO:0015711,GO:0015800,GO:0015833,GO:0015849,GO:0016020,GO:0016021,GO:0016043,GO:0016048,GO:0016247,GO:0017076,GO:0017081,GO:0019219,GO:0019222,GO:0019233,GO:0019722,GO:0019725,GO:0019932,GO:0022607,GO:0022803,GO:0022834,GO:0022836,GO:0022838,GO:0022839,GO:0022857,GO:0022890,GO:0023052,GO:0030001,GO:0030003,GO:0030425,GO:0030554,GO:0031224,GO:0031226,GO:0031323,GO:0031324,GO:0031325,GO:0031326,GO:0031327,GO:0031328,GO:0031649,GO:0031667,GO:0031668,GO:0031669,GO:0031670,GO:0032501,GO:0032553,GO:0032555,GO:0032559,GO:0032879,GO:0032940,GO:0033198,GO:0033554,GO:0033555,GO:0034097,GO:0034220,GO:0034605,GO:0034612,GO:0035091,GO:0035556,GO:0035639,GO:0035690,GO:0036094,GO:0036477,GO:0038023,GO:0042116,GO:0042221,GO:0042391,GO:0042493,GO:0042592,GO:0042802,GO:0042886,GO:0042981,GO:0042995,GO:0043005,GO:0043025,GO:0043065,GO:0043067,GO:0043068,GO:0043167,GO:0043168,GO:0043279,GO:0043434,GO:0043933,GO:0044057,GO:0044058,GO:0044085,GO:0044238,GO:0044297,GO:0044424,GO:0044425,GO:0044444,GO:0044456,GO:0044459,GO:0044463,GO:0044464,GO:0045202,GO:0045211,GO:0045321,GO:0045428,GO:0045429,GO:0045595,GO:0045596,GO:0045892,GO:0045934,GO:0046683,GO:0046717,GO:0046873,GO:0046903,GO:0046942,GO:0048265,GO:0048266,GO:0048518,GO:0048519,GO:0048522,GO:0048523,GO:0048871,GO:0048878,GO:0050789,GO:0050793,GO:0050794,GO:0050801,GO:0050877,GO:0050896,GO:0050906,GO:0050907,GO:0050951,GO:0050954,GO:0050955,GO:0050960,GO:0050961,GO:0050965,GO:0050968,GO:0051046,GO:0051047,GO:0051049,GO:0051050,GO:0051093,GO:0051171,GO:0051172,GO:0051173,GO:0051179,GO:0051209,GO:0051219,GO:0051234,GO:0051239,GO:0051240,GO:0051252,GO:0051253,GO:0051259,GO:0051260,GO:0051262,GO:0051282,GO:0051283,GO:0051289,GO:0051480,GO:0051606,GO:0051641,GO:0051649,GO:0051716,GO:0055065,GO:0055074,GO:0055080,GO:0055082,GO:0055085,GO:0060073,GO:0060078,GO:0060079,GO:0060083,GO:0060089,GO:0060255,GO:0060284,GO:0060401,GO:0060402,GO:0060453,GO:0060454,GO:0060456,GO:0061900,GO:0065003,GO:0065007,GO:0065008,GO:0065009,GO:0070509,GO:0070588,GO:0070838,GO:0070848,GO:0070887,GO:0071214,GO:0071310,GO:0071312,GO:0071318,GO:0071345,GO:0071356,GO:0071363,GO:0071407,GO:0071417,GO:0071467,GO:0071468,GO:0071495,GO:0071496,GO:0071502,GO:0071702,GO:0071704,GO:0071705,GO:0071840,GO:0071944,GO:0072503,GO:0072507,GO:0072511,GO:0080090,GO:0090210,GO:0090212,GO:0097060,GO:0097159,GO:0097367,GO:0097447,GO:0097458,GO:0097553,GO:0097603,GO:0098552,GO:0098590,GO:0098655,GO:0098657,GO:0098659,GO:0098660,GO:0098662,GO:0098703,GO:0098739,GO:0098771,GO:0098772,GO:0098794,GO:0098916,GO:0099094,GO:0099536,GO:0099537,GO:0099565,GO:0099587,GO:0099604,GO:0104004,GO:0120025,GO:0120038,GO:1901265,GO:1901363,GO:1901594,GO:1901652,GO:1901698,GO:1901699,GO:1901700,GO:1901701,GO:1902656,GO:1902679,GO:1903426,GO:1903428,GO:1903506,GO:1903507,GO:1904407,GO:1905114,GO:1990089,GO:1990090,GO:1990845,GO:2000112,GO:2000113,GO:2000377,GO:2000379,GO:2001141
HiC_scaffold_16	AUGUSTUS	intron	12038624	12039395	1.0	+	.	ID=g7105.t1.intron1;Parent=g7105.t1
HiC_scaffold_16	AUGUSTUS	exon	12039396	12039562	.	+	.	ID=g7105.t1.exon2;Parent=g7105.t1
HiC_scaffold_16	AUGUSTUS	CDS	12039396	12039562	1.0	+	1	ID=g7105.t1.CDS2;Parent=g7105.t1
HiC_scaffold_16	AUGUSTUS	intron	12039563	12039638	1.0	+	.	ID=g7105.t1.intron2;Parent=g7105.t1
HiC_scaffold_16	AUGUSTUS	exon	12039639	12039791	.	+	.	ID=g7105.t1.exon3;Parent=g7105.t1
HiC_scaffold_16	AUGUSTUS	CDS	12039639	12039791	1.0	+	2	ID=g7105.t1.CDS3;Parent=g7105.t1
HiC_scaffold_16	AUGUSTUS	intron	12039792	12040272	1.0	+	.	ID=g7105.t1.intron3;Parent=g7105.t1
HiC_scaffold_16	AUGUSTUS	exon	12040273	12040413	.	+	.	ID=g7105.t1.exon4;Parent=g7105.t1
HiC_scaffold_16	AUGUSTUS	CDS	12040273	12040413	1.0	+	2	ID=g7105.t1.CDS4;Parent=g7105.t1
HiC_scaffold_16	AUGUSTUS	intron	12040414	12040546	1.0	+	.	ID=g7105.t1.intron4;Parent=g7105.t1
HiC_scaffold_16	AUGUSTUS	exon	12040547	12040845	.	+	.	ID=g7105.t1.exon5;Parent=g7105.t1
HiC_scaffold_16	AUGUSTUS	CDS	12040547	12040845	1.0	+	2	ID=g7105.t1.CDS5;Parent=g7105.t1
HiC_scaffold_16	AUGUSTUS	intron	12040846	12041389	1.0	+	.	ID=g7105.t1.intron5;Parent=g7105.t1
HiC_scaffold_16	AUGUSTUS	exon	12041390	12041569	.	+	.	ID=g7105.t1.exon6;Parent=g7105.t1
HiC_scaffold_16	AUGUSTUS	CDS	12041390	12041569	1.0	+	0	ID=g7105.t1.CDS6;Parent=g7105.t1
HiC_scaffold_16	AUGUSTUS	intron	12041570	12043746	1.0	+	.	ID=g7105.t1.intron6;Parent=g7105.t1
HiC_scaffold_16	AUGUSTUS	exon	12043747	12043905	.	+	.	ID=g7105.t1.exon7;Parent=g7105.t1
HiC_scaffold_16	AUGUSTUS	CDS	12043747	12043905	1.0	+	0	ID=g7105.t1.CDS7;Parent=g7105.t1
HiC_scaffold_16	AUGUSTUS	intron	12043906	12045316	1.0	+	.	ID=g7105.t1.intron7;Parent=g7105.t1
HiC_scaffold_16	AUGUSTUS	exon	12045317	12045412	.	+	.	ID=g7105.t1.exon8;Parent=g7105.t1
HiC_scaffold_16	AUGUSTUS	CDS	12045317	12045412	1.0	+	0	ID=g7105.t1.CDS8;Parent=g7105.t1
HiC_scaffold_16	AUGUSTUS	intron	12045413	12046975	1.0	+	.	ID=g7105.t1.intron8;Parent=g7105.t1
HiC_scaffold_16	AUGUSTUS	exon	12046976	12047046	.	+	.	ID=g7105.t1.exon9;Parent=g7105.t1
HiC_scaffold_16	AUGUSTUS	CDS	12046976	12047046	1.0	+	0	ID=g7105.t1.CDS9;Parent=g7105.t1
HiC_scaffold_16	AUGUSTUS	intron	12047047	12051877	1.0	+	.	ID=g7105.t1.intron9;Parent=g7105.t1
HiC_scaffold_16	AUGUSTUS	exon	12051878	12052043	.	+	.	ID=g7105.t1.exon10;Parent=g7105.t1
HiC_scaffold_16	AUGUSTUS	CDS	12051878	12052043	1.0	+	1	ID=g7105.t1.CDS10;Parent=g7105.t1
HiC_scaffold_16	AUGUSTUS	intron	12052044	12052472	1.0	+	.	ID=g7105.t1.intron10;Parent=g7105.t1
HiC_scaffold_16	AUGUSTUS	exon	12052473	12052539	.	+	.	ID=g7105.t1.exon11;Parent=g7105.t1
HiC_scaffold_16	AUGUSTUS	CDS	12052473	12052539	1.0	+	0	ID=g7105.t1.CDS11;Parent=g7105.t1
HiC_scaffold_16	AUGUSTUS	intron	12052540	12055276	1.0	+	.	ID=g7105.t1.intron11;Parent=g7105.t1
HiC_scaffold_16	AUGUSTUS	exon	12055277	12055599	.	+	.	ID=g7105.t1.exon12;Parent=g7105.t1
HiC_scaffold_16	AUGUSTUS	CDS	12055277	12055599	1.0	+	2	ID=g7105.t1.CDS12;Parent=g7105.t1
HiC_scaffold_16	AUGUSTUS	intron	12055600	12057260	1.0	+	.	ID=g7105.t1.intron12;Parent=g7105.t1
HiC_scaffold_16	AUGUSTUS	exon	12057261	12057388	.	+	.	ID=g7105.t1.exon13;Parent=g7105.t1
HiC_scaffold_16	AUGUSTUS	CDS	12057261	12057388	1.0	+	0	ID=g7105.t1.CDS13;Parent=g7105.t1
HiC_scaffold_16	AUGUSTUS	intron	12057389	12057955	1.0	+	.	ID=g7105.t1.intron13;Parent=g7105.t1
HiC_scaffold_16	AUGUSTUS	exon	12057956	12058071	.	+	.	ID=g7105.t1.exon14;Parent=g7105.t1
HiC_scaffold_16	AUGUSTUS	CDS	12057956	12058071	1.0	+	1	ID=g7105.t1.CDS14;Parent=g7105.t1
HiC_scaffold_16	AUGUSTUS	intron	12058072	12064433	1.0	+	.	ID=g7105.t1.intron14;Parent=g7105.t1
HiC_scaffold_16	AUGUSTUS	exon	12064434	12064594	.	+	.	ID=g7105.t1.exon15;Parent=g7105.t1
HiC_scaffold_16	AUGUSTUS	CDS	12064434	12064594	1.0	+	2	ID=g7105.t1.CDS15;Parent=g7105.t1
HiC_scaffold_16	AUGUSTUS	stop_codon	12064592	12064594	.	+	0	ID=g7105.t1.stop1;Parent=g7105.t1
HiC_scaffold_16	GeneMark.hmm3	start_codon	12066577	12066579	.	+	0	ID=g7106.t2.start1;Parent=g7106.t2
HiC_scaffold_16	GeneMark.hmm3	CDS	12066577	12066621	.	+	0	ID=g7106.t2.CDS1;Parent=g7106.t2
HiC_scaffold_16	GeneMark.hmm3	exon	12066577	12066621	.	+	0	ID=g7106.t2.exon1;Parent=g7106.t2
HiC_scaffold_16	AUGUSTUS	gene	12066577	12100453	.	+	.	ID=g7106
HiC_scaffold_16	GeneMark.hmm3	mRNA	12066577	12100453	.	+	.	ID=g7106.t2;Parent=g7106;em_target=9361.ENSDNOP00000019024;em_score=1774.3;em_evalue=0.0;em_tcov=.;em_OGs=KOG3676@1|root,KOG3676@2759|Eukaryota,39U8W@33154|Opisthokonta,3BFHG@33208|Metazoa,3CT3D@33213|Bilateria,48456@7711|Chordata,48YP4@7742|Vertebrata,3J9NI@40674|Mammalia;em_COG_cat=PT;em_desc=negative regulation of hair cycle;em_max_annot_lvl=33208|Metazoa;em_Preferred_name=TRPV3;em_KEGG_ko=ko:K04972;em_KEGG_Pathway=ko04750,map04750;em_BRITE=ko00000,ko00001,ko04040;em_KEGG_TC=1.A.4.2.9;em_PFAMs=Ank,Ank_2,Ion_trans;em_GOs=GO:0003674,GO:0005215,GO:0005216,GO:0005261,GO:0005262,GO:0005575,GO:0005623,GO:0005886,GO:0005887,GO:0006810,GO:0006811,GO:0006812,GO:0006816,GO:0008150,GO:0008324,GO:0009266,GO:0009628,GO:0010959,GO:0015075,GO:0015085,GO:0015267,GO:0015318,GO:0016020,GO:0016021,GO:0022803,GO:0022838,GO:0022857,GO:0022890,GO:0030001,GO:0031224,GO:0031226,GO:0032879,GO:0032991,GO:0034220,GO:0042634,GO:0042636,GO:0043235,GO:0043269,GO:0043270,GO:0044425,GO:0044459,GO:0044464,GO:0046873,GO:0048518,GO:0048519,GO:0050789,GO:0050896,GO:0051049,GO:0051050,GO:0051179,GO:0051234,GO:0051239,GO:0051241,GO:0051924,GO:0051928,GO:0055085,GO:0065007,GO:0070588,GO:0070838,GO:0071944,GO:0072511,GO:0090279,GO:0090280,GO:0098655,GO:0098660,GO:0098662
HiC_scaffold_16	GeneMark.hmm3	intron	12066622	12067925	.	+	0	ID=g7106.t2.intron1;Parent=g7106.t2
HiC_scaffold_16	GeneMark.hmm3	CDS	12067926	12068252	.	+	0	ID=g7106.t2.CDS2;Parent=g7106.t2
HiC_scaffold_16	GeneMark.hmm3	exon	12067926	12068252	.	+	0	ID=g7106.t2.exon2;Parent=g7106.t2
HiC_scaffold_16	GeneMark.hmm3	intron	12068253	12069321	.	+	0	ID=g7106.t2.intron2;Parent=g7106.t2
HiC_scaffold_16	GeneMark.hmm3	CDS	12069322	12069393	.	+	0	ID=g7106.t2.CDS3;Parent=g7106.t2
HiC_scaffold_16	GeneMark.hmm3	exon	12069322	12069393	.	+	0	ID=g7106.t2.exon3;Parent=g7106.t2
HiC_scaffold_16	GeneMark.hmm3	intron	12069394	12069478	.	+	0	ID=g7106.t2.intron3;Parent=g7106.t2
HiC_scaffold_16	GeneMark.hmm3	CDS	12069479	12069586	.	+	0	ID=g7106.t2.CDS4;Parent=g7106.t2
HiC_scaffold_16	GeneMark.hmm3	exon	12069479	12069586	.	+	0	ID=g7106.t2.exon4;Parent=g7106.t2
HiC_scaffold_16	GeneMark.hmm3	intron	12069587	12070247	.	+	0	ID=g7106.t2.intron4;Parent=g7106.t2
HiC_scaffold_16	GeneMark.hmm3	CDS	12070248	12070311	.	+	0	ID=g7106.t2.CDS5;Parent=g7106.t2
HiC_scaffold_16	GeneMark.hmm3	exon	12070248	12070311	.	+	0	ID=g7106.t2.exon5;Parent=g7106.t2
HiC_scaffold_16	GeneMark.hmm3	intron	12070312	12071963	.	+	1	ID=g7106.t2.intron5;Parent=g7106.t2
HiC_scaffold_16	GeneMark.hmm3	CDS	12071964	12072084	.	+	2	ID=g7106.t2.CDS6;Parent=g7106.t2
HiC_scaffold_16	GeneMark.hmm3	exon	12071964	12072084	.	+	2	ID=g7106.t2.exon6;Parent=g7106.t2
HiC_scaffold_16	GeneMark.hmm3	intron	12072085	12077998	.	+	2	ID=g7106.t2.intron6;Parent=g7106.t2
HiC_scaffold_16	GeneMark.hmm3	CDS	12077999	12078103	.	+	1	ID=g7106.t2.CDS7;Parent=g7106.t2
HiC_scaffold_16	GeneMark.hmm3	exon	12077999	12078103	.	+	1	ID=g7106.t2.exon7;Parent=g7106.t2
HiC_scaffold_16	GeneMark.hmm3	intron	12078104	12078251	.	+	2	ID=g7106.t2.intron7;Parent=g7106.t2
HiC_scaffold_16	GeneMark.hmm3	CDS	12078252	12078338	.	+	1	ID=g7106.t2.CDS8;Parent=g7106.t2
HiC_scaffold_16	GeneMark.hmm3	exon	12078252	12078338	.	+	1	ID=g7106.t2.exon8;Parent=g7106.t2
HiC_scaffold_16	GeneMark.hmm3	intron	12078339	12079063	.	+	2	ID=g7106.t2.intron8;Parent=g7106.t2
HiC_scaffold_16	GeneMark.hmm3	CDS	12079064	12079218	.	+	1	ID=g7106.t2.CDS9;Parent=g7106.t2
HiC_scaffold_16	GeneMark.hmm3	exon	12079064	12079218	.	+	1	ID=g7106.t2.exon9;Parent=g7106.t2
HiC_scaffold_16	GeneMark.hmm3	intron	12079219	12079940	.	+	1	ID=g7106.t2.intron9;Parent=g7106.t2
HiC_scaffold_16	GeneMark.hmm3	CDS	12079941	12080180	.	+	2	ID=g7106.t2.CDS10;Parent=g7106.t2
HiC_scaffold_16	GeneMark.hmm3	exon	12079941	12080180	.	+	2	ID=g7106.t2.exon10;Parent=g7106.t2
HiC_scaffold_16	GeneMark.hmm3	intron	12080181	12083965	.	+	1	ID=g7106.t2.intron10;Parent=g7106.t2
HiC_scaffold_16	GeneMark.hmm3	CDS	12083966	12084104	.	+	2	ID=g7106.t2.CDS11;Parent=g7106.t2
HiC_scaffold_16	GeneMark.hmm3	exon	12083966	12084104	.	+	2	ID=g7106.t2.exon11;Parent=g7106.t2
HiC_scaffold_16	GeneMark.hmm3	intron	12084105	12084315	.	+	2	ID=g7106.t2.intron11;Parent=g7106.t2
HiC_scaffold_16	GeneMark.hmm3	CDS	12084316	12084413	.	+	1	ID=g7106.t2.CDS12;Parent=g7106.t2
HiC_scaffold_16	GeneMark.hmm3	exon	12084316	12084413	.	+	1	ID=g7106.t2.exon12;Parent=g7106.t2
HiC_scaffold_16	GeneMark.hmm3	intron	12084414	12084493	.	+	1	ID=g7106.t2.intron12;Parent=g7106.t2
HiC_scaffold_16	GeneMark.hmm3	CDS	12084494	12084609	.	+	2	ID=g7106.t2.CDS13;Parent=g7106.t2
HiC_scaffold_16	GeneMark.hmm3	exon	12084494	12084609	.	+	2	ID=g7106.t2.exon13;Parent=g7106.t2
HiC_scaffold_16	GeneMark.hmm3	intron	12084610	12084700	.	+	0	ID=g7106.t2.intron13;Parent=g7106.t2
HiC_scaffold_16	GeneMark.hmm3	CDS	12084701	12084847	.	+	0	ID=g7106.t2.CDS14;Parent=g7106.t2
HiC_scaffold_16	GeneMark.hmm3	exon	12084701	12084847	.	+	0	ID=g7106.t2.exon14;Parent=g7106.t2
HiC_scaffold_16	GeneMark.hmm3	intron	12084848	12085881	.	+	0	ID=g7106.t2.intron14;Parent=g7106.t2
HiC_scaffold_16	GeneMark.hmm3	CDS	12085882	12085924	.	+	0	ID=g7106.t2.CDS15;Parent=g7106.t2
HiC_scaffold_16	GeneMark.hmm3	exon	12085882	12085924	.	+	0	ID=g7106.t2.exon15;Parent=g7106.t2
HiC_scaffold_16	GeneMark.hmm3	intron	12085925	12086270	.	+	1	ID=g7106.t2.intron15;Parent=g7106.t2
HiC_scaffold_16	GeneMark.hmm3	CDS	12086271	12086551	.	+	2	ID=g7106.t2.CDS16;Parent=g7106.t2
HiC_scaffold_16	GeneMark.hmm3	exon	12086271	12086551	.	+	2	ID=g7106.t2.exon16;Parent=g7106.t2
HiC_scaffold_16	AUGUSTUS	start_codon	12086444	12086446	.	+	0	ID=g7106.t1.start1;Parent=g7106.t1
HiC_scaffold_16	AUGUSTUS	exon	12086444	12086551	.	+	.	ID=g7106.t1.exon1;Parent=g7106.t1
HiC_scaffold_16	AUGUSTUS	CDS	12086444	12086551	0.76	+	0	ID=g7106.t1.CDS1;Parent=g7106.t1
HiC_scaffold_16	AUGUSTUS	mRNA	12086444	12100453	0.73	+	.	ID=g7106.t1;Parent=g7106;em_target=9361.ENSDNOP00000019024;em_score=1261.6;em_evalue=0.0;em_tcov=.;em_OGs=KOG3676@1|root,KOG3676@2759|Eukaryota,39U8W@33154|Opisthokonta,3BFHG@33208|Metazoa,3CT3D@33213|Bilateria,48456@7711|Chordata,48YP4@7742|Vertebrata,3J9NI@40674|Mammalia;em_COG_cat=PT;em_desc=negative regulation of hair cycle;em_max_annot_lvl=33208|Metazoa;em_Preferred_name=TRPV3;em_KEGG_ko=ko:K04972;em_KEGG_Pathway=ko04750,map04750;em_BRITE=ko00000,ko00001,ko04040;em_KEGG_TC=1.A.4.2.9;em_PFAMs=Ank,Ank_2,Ion_trans;em_GOs=GO:0003674,GO:0005215,GO:0005216,GO:0005261,GO:0005262,GO:0005575,GO:0005623,GO:0005886,GO:0005887,GO:0006810,GO:0006811,GO:0006812,GO:0006816,GO:0008150,GO:0008324,GO:0009266,GO:0009628,GO:0010959,GO:0015075,GO:0015085,GO:0015267,GO:0015318,GO:0016020,GO:0016021,GO:0022803,GO:0022838,GO:0022857,GO:0022890,GO:0030001,GO:0031224,GO:0031226,GO:0032879,GO:0032991,GO:0034220,GO:0042634,GO:0042636,GO:0043235,GO:0043269,GO:0043270,GO:0044425,GO:0044459,GO:0044464,GO:0046873,GO:0048518,GO:0048519,GO:0050789,GO:0050896,GO:0051049,GO:0051050,GO:0051179,GO:0051234,GO:0051239,GO:0051241,GO:0051924,GO:0051928,GO:0055085,GO:0065007,GO:0070588,GO:0070838,GO:0071944,GO:0072511,GO:0090279,GO:0090280,GO:0098655,GO:0098660,GO:0098662
HiC_scaffold_16	GeneMark.hmm3	intron	12086552	12088655	.	+	0	ID=g7106.t2.intron16;Parent=g7106.t2
HiC_scaffold_16	AUGUSTUS	intron	12086552	12088655	1.0	+	.	ID=g7106.t1.intron1;Parent=g7106.t1
HiC_scaffold_16	AUGUSTUS	exon	12088656	12088832	.	+	.	ID=g7106.t1.exon2;Parent=g7106.t1
HiC_scaffold_16	GeneMark.hmm3	CDS	12088656	12088832	.	+	0	ID=g7106.t2.CDS17;Parent=g7106.t2
HiC_scaffold_16	GeneMark.hmm3	exon	12088656	12088832	.	+	0	ID=g7106.t2.exon17;Parent=g7106.t2
HiC_scaffold_16	AUGUSTUS	CDS	12088656	12088832	1.0	+	0	ID=g7106.t1.CDS2;Parent=g7106.t1
HiC_scaffold_16	GeneMark.hmm3	intron	12088833	12089641	.	+	0	ID=g7106.t2.intron17;Parent=g7106.t2
HiC_scaffold_16	AUGUSTUS	intron	12088833	12089755	1.0	+	.	ID=g7106.t1.intron2;Parent=g7106.t1
HiC_scaffold_16	GeneMark.hmm3	CDS	12089642	12089914	.	+	0	ID=g7106.t2.CDS18;Parent=g7106.t2
HiC_scaffold_16	GeneMark.hmm3	exon	12089642	12089914	.	+	0	ID=g7106.t2.exon18;Parent=g7106.t2
HiC_scaffold_16	AUGUSTUS	exon	12089756	12089914	.	+	.	ID=g7106.t1.exon3;Parent=g7106.t1
HiC_scaffold_16	AUGUSTUS	CDS	12089756	12089914	1.0	+	0	ID=g7106.t1.CDS3;Parent=g7106.t1
HiC_scaffold_16	GeneMark.hmm3	intron	12089915	12090532	.	+	0	ID=g7106.t2.intron18;Parent=g7106.t2
HiC_scaffold_16	AUGUSTUS	intron	12089915	12090532	1.0	+	.	ID=g7106.t1.intron3;Parent=g7106.t1
HiC_scaffold_16	AUGUSTUS	exon	12090533	12090634	.	+	.	ID=g7106.t1.exon4;Parent=g7106.t1
HiC_scaffold_16	GeneMark.hmm3	CDS	12090533	12090634	.	+	0	ID=g7106.t2.CDS19;Parent=g7106.t2
HiC_scaffold_16	GeneMark.hmm3	exon	12090533	12090634	.	+	0	ID=g7106.t2.exon19;Parent=g7106.t2
HiC_scaffold_16	AUGUSTUS	CDS	12090533	12090634	1.0	+	0	ID=g7106.t1.CDS4;Parent=g7106.t1
HiC_scaffold_16	GeneMark.hmm3	intron	12090635	12092340	.	+	0	ID=g7106.t2.intron19;Parent=g7106.t2
HiC_scaffold_16	AUGUSTUS	intron	12090635	12092586	1.0	+	.	ID=g7106.t1.intron4;Parent=g7106.t1
HiC_scaffold_16	GeneMark.hmm3	CDS	12092341	12092538	.	+	0	ID=g7106.t2.CDS20;Parent=g7106.t2
HiC_scaffold_16	GeneMark.hmm3	exon	12092341	12092538	.	+	0	ID=g7106.t2.exon20;Parent=g7106.t2
HiC_scaffold_16	GeneMark.hmm3	intron	12092539	12092586	.	+	0	ID=g7106.t2.intron20;Parent=g7106.t2
HiC_scaffold_16	AUGUSTUS	exon	12092587	12092660	.	+	.	ID=g7106.t1.exon5;Parent=g7106.t1
HiC_scaffold_16	GeneMark.hmm3	CDS	12092587	12092660	.	+	0	ID=g7106.t2.CDS21;Parent=g7106.t2
HiC_scaffold_16	GeneMark.hmm3	exon	12092587	12092660	.	+	0	ID=g7106.t2.exon21;Parent=g7106.t2
HiC_scaffold_16	AUGUSTUS	CDS	12092587	12092660	1.0	+	0	ID=g7106.t1.CDS5;Parent=g7106.t1
HiC_scaffold_16	GeneMark.hmm3	intron	12092661	12094538	.	+	2	ID=g7106.t2.intron21;Parent=g7106.t2
HiC_scaffold_16	AUGUSTUS	intron	12092661	12094538	1.0	+	.	ID=g7106.t1.intron5;Parent=g7106.t1
HiC_scaffold_16	AUGUSTUS	exon	12094539	12094704	.	+	.	ID=g7106.t1.exon6;Parent=g7106.t1
HiC_scaffold_16	GeneMark.hmm3	CDS	12094539	12094704	.	+	1	ID=g7106.t2.CDS22;Parent=g7106.t2
HiC_scaffold_16	GeneMark.hmm3	exon	12094539	12094704	.	+	1	ID=g7106.t2.exon22;Parent=g7106.t2
HiC_scaffold_16	AUGUSTUS	CDS	12094539	12094704	1.0	+	1	ID=g7106.t1.CDS6;Parent=g7106.t1
HiC_scaffold_16	GeneMark.hmm3	intron	12094705	12096065	.	+	0	ID=g7106.t2.intron22;Parent=g7106.t2
HiC_scaffold_16	AUGUSTUS	intron	12094705	12096065	1.0	+	.	ID=g7106.t1.intron6;Parent=g7106.t1
HiC_scaffold_16	AUGUSTUS	exon	12096066	12096132	.	+	.	ID=g7106.t1.exon7;Parent=g7106.t1
HiC_scaffold_16	GeneMark.hmm3	CDS	12096066	12096132	.	+	0	ID=g7106.t2.CDS23;Parent=g7106.t2
HiC_scaffold_16	GeneMark.hmm3	exon	12096066	12096132	.	+	0	ID=g7106.t2.exon23;Parent=g7106.t2
HiC_scaffold_16	AUGUSTUS	CDS	12096066	12096132	1.0	+	0	ID=g7106.t1.CDS7;Parent=g7106.t1
HiC_scaffold_16	GeneMark.hmm3	intron	12096133	12097410	.	+	1	ID=g7106.t2.intron23;Parent=g7106.t2
HiC_scaffold_16	AUGUSTUS	intron	12096133	12097410	1.0	+	.	ID=g7106.t1.intron7;Parent=g7106.t1
HiC_scaffold_16	AUGUSTUS	exon	12097411	12097685	.	+	.	ID=g7106.t1.exon8;Parent=g7106.t1
HiC_scaffold_16	GeneMark.hmm3	CDS	12097411	12097685	.	+	2	ID=g7106.t2.CDS24;Parent=g7106.t2
HiC_scaffold_16	GeneMark.hmm3	exon	12097411	12097685	.	+	2	ID=g7106.t2.exon24;Parent=g7106.t2
HiC_scaffold_16	AUGUSTUS	CDS	12097411	12097685	1.0	+	2	ID=g7106.t1.CDS8;Parent=g7106.t1
HiC_scaffold_16	GeneMark.hmm3	intron	12097686	12098733	.	+	0	ID=g7106.t2.intron24;Parent=g7106.t2
HiC_scaffold_16	AUGUSTUS	intron	12097686	12098733	1.0	+	.	ID=g7106.t1.intron8;Parent=g7106.t1
HiC_scaffold_16	AUGUSTUS	exon	12098734	12098846	.	+	.	ID=g7106.t1.exon9;Parent=g7106.t1
HiC_scaffold_16	GeneMark.hmm3	CDS	12098734	12098846	.	+	0	ID=g7106.t2.CDS25;Parent=g7106.t2
HiC_scaffold_16	GeneMark.hmm3	exon	12098734	12098846	.	+	0	ID=g7106.t2.exon25;Parent=g7106.t2
HiC_scaffold_16	AUGUSTUS	CDS	12098734	12098846	1.0	+	0	ID=g7106.t1.CDS9;Parent=g7106.t1
HiC_scaffold_16	GeneMark.hmm3	intron	12098847	12099985	.	+	2	ID=g7106.t2.intron25;Parent=g7106.t2
HiC_scaffold_16	AUGUSTUS	intron	12098847	12099985	1.0	+	.	ID=g7106.t1.intron9;Parent=g7106.t1
HiC_scaffold_16	AUGUSTUS	exon	12099986	12100065	.	+	.	ID=g7106.t1.exon10;Parent=g7106.t1
HiC_scaffold_16	GeneMark.hmm3	CDS	12099986	12100065	.	+	1	ID=g7106.t2.CDS26;Parent=g7106.t2
HiC_scaffold_16	GeneMark.hmm3	exon	12099986	12100065	.	+	1	ID=g7106.t2.exon26;Parent=g7106.t2
HiC_scaffold_16	AUGUSTUS	CDS	12099986	12100065	1.0	+	1	ID=g7106.t1.CDS10;Parent=g7106.t1
HiC_scaffold_16	GeneMark.hmm3	intron	12100066	12100355	.	+	1	ID=g7106.t2.intron26;Parent=g7106.t2
HiC_scaffold_16	AUGUSTUS	intron	12100066	12100355	0.96	+	.	ID=g7106.t1.intron10;Parent=g7106.t1
HiC_scaffold_16	AUGUSTUS	exon	12100356	12100453	.	+	.	ID=g7106.t1.exon11;Parent=g7106.t1
HiC_scaffold_16	GeneMark.hmm3	CDS	12100356	12100453	.	+	2	ID=g7106.t2.CDS27;Parent=g7106.t2
HiC_scaffold_16	GeneMark.hmm3	exon	12100356	12100453	.	+	2	ID=g7106.t2.exon27;Parent=g7106.t2
HiC_scaffold_16	AUGUSTUS	CDS	12100356	12100453	0.96	+	2	ID=g7106.t1.CDS11;Parent=g7106.t1
HiC_scaffold_16	AUGUSTUS	stop_codon	12100451	12100453	.	+	0	ID=g7106.t1.stop1;Parent=g7106.t1
HiC_scaffold_16	GeneMark.hmm3	stop_codon	12100451	12100453	.	+	0	ID=g7106.t2.stop1;Parent=g7106.t2
HiC_scaffold_16	AUGUSTUS	stop_codon	12107558	12107560	.	-	0	ID=g7107.t1.stop1;Parent=g7107.t1
HiC_scaffold_16	AUGUSTUS	exon	12107558	12107755	.	-	.	ID=g7107.t1.exon1;Parent=g7107.t1
HiC_scaffold_16	AUGUSTUS	CDS	12107558	12107755	1.0	-	0	ID=g7107.t1.CDS1;Parent=g7107.t1
HiC_scaffold_16	AUGUSTUS	gene	12107558	12132229	.	-	.	ID=g7107
HiC_scaffold_16	AUGUSTUS	mRNA	12107558	12132229	1.0	-	.	ID=g7107.t1;Parent=g7107;em_target=9668.ENSMPUP00000005994;em_score=724.4;em_evalue=4.4e-221;em_tcov=.;em_OGs=COG2988@1|root,2QRAK@2759|Eukaryota,39S2G@33154|Opisthokonta,3BF8M@33208|Metazoa,3CX8W@33213|Bilateria,4840C@7711|Chordata,4953E@7742|Vertebrata,3JEDI@40674|Mammalia,3EKY1@33554|Carnivora;em_COG_cat=E;em_desc=Succinylglutamate desuccinylase / Aspartoacylase family;em_max_annot_lvl=33208|Metazoa;em_Preferred_name=ASPA;em_EC=3.5.1.15;em_KEGG_ko=ko:K01437;em_KEGG_Pathway=ko00250,ko00340,ko01100,map00250,map00340,map01100;em_KEGG_Reaction=R00488,R00526;em_KEGG_rclass=RC00064,RC00165,RC00300,RC00323;em_BRITE=ko00000,ko00001,ko01000;em_PFAMs=AstE_AspA;em_GOs=GO:0003674,GO:0003824,GO:0004046,GO:0005488,GO:0005515,GO:0005575,GO:0005622,GO:0005623,GO:0005634,GO:0005737,GO:0005829,GO:0006082,GO:0006083,GO:0006520,GO:0006531,GO:0006533,GO:0006807,GO:0007272,GO:0007275,GO:0007399,GO:0007417,GO:0008150,GO:0008152,GO:0008366,GO:0008652,GO:0009056,GO:0009058,GO:0009063,GO:0009066,GO:0009068,GO:0009987,GO:0010001,GO:0010720,GO:0014003,GO:0014013,GO:0014015,GO:0016053,GO:0016054,GO:0016787,GO:0016810,GO:0016811,GO:0016999,GO:0017144,GO:0019752,GO:0019807,GO:0021782,GO:0022008,GO:0022010,GO:0030154,GO:0032291,GO:0032501,GO:0032502,GO:0032787,GO:0042063,GO:0042552,GO:0042802,GO:0043226,GO:0043227,GO:0043229,GO:0043231,GO:0043436,GO:0043648,GO:0043649,GO:0044237,GO:0044238,GO:0044248,GO:0044249,GO:0044281,GO:0044282,GO:0044283,GO:0044424,GO:0044444,GO:0044464,GO:0045595,GO:0045597,GO:0045685,GO:0045687,GO:0046394,GO:0046395,GO:0048468,GO:0048518,GO:0048522,GO:0048699,GO:0048709,GO:0048713,GO:0048714,GO:0048731,GO:0048856,GO:0048869,GO:0050767,GO:0050769,GO:0050789,GO:0050793,GO:0050794,GO:0051094,GO:0051239,GO:0051240,GO:0051960,GO:0051962,GO:0060284,GO:0065007,GO:0071704,GO:1901564,GO:1901565,GO:1901566,GO:1901575,GO:1901576,GO:1901605,GO:1901606,GO:2000026
HiC_scaffold_16	AUGUSTUS	intron	12107756	12117555	1.0	-	.	ID=g7107.t1.intron1;Parent=g7107.t1
HiC_scaffold_16	AUGUSTUS	exon	12117556	12117665	.	-	.	ID=g7107.t1.exon2;Parent=g7107.t1
HiC_scaffold_16	AUGUSTUS	CDS	12117556	12117665	1.0	-	2	ID=g7107.t1.CDS2;Parent=g7107.t1
HiC_scaffold_16	AUGUSTUS	intron	12117666	12122415	1.0	-	.	ID=g7107.t1.intron2;Parent=g7107.t1
HiC_scaffold_16	AUGUSTUS	exon	12122416	12122523	.	-	.	ID=g7107.t1.exon3;Parent=g7107.t1
HiC_scaffold_16	AUGUSTUS	CDS	12122416	12122523	1.0	-	2	ID=g7107.t1.CDS3;Parent=g7107.t1
HiC_scaffold_16	AUGUSTUS	intron	12122524	12126560	1.0	-	.	ID=g7107.t1.intron3;Parent=g7107.t1
HiC_scaffold_16	AUGUSTUS	exon	12126561	12126654	.	-	.	ID=g7107.t1.exon4;Parent=g7107.t1
HiC_scaffold_16	AUGUSTUS	CDS	12126561	12126654	1.0	-	0	ID=g7107.t1.CDS4;Parent=g7107.t1
HiC_scaffold_16	AUGUSTUS	intron	12126655	12128330	1.0	-	.	ID=g7107.t1.intron4;Parent=g7107.t1
HiC_scaffold_16	AUGUSTUS	exon	12128331	12128526	.	-	.	ID=g7107.t1.exon5;Parent=g7107.t1
HiC_scaffold_16	AUGUSTUS	CDS	12128331	12128526	1.0	-	1	ID=g7107.t1.CDS5;Parent=g7107.t1
HiC_scaffold_16	AUGUSTUS	intron	12128527	12131993	1.0	-	.	ID=g7107.t1.intron5;Parent=g7107.t1
HiC_scaffold_16	AUGUSTUS	exon	12131994	12132229	.	-	.	ID=g7107.t1.exon6;Parent=g7107.t1
HiC_scaffold_16	AUGUSTUS	CDS	12131994	12132229	1.0	-	0	ID=g7107.t1.CDS6;Parent=g7107.t1
HiC_scaffold_16	AUGUSTUS	start_codon	12132227	12132229	.	-	0	ID=g7107.t1.start1;Parent=g7107.t1
HiC_scaffold_16	AUGUSTUS	start_codon	12138503	12138505	.	+	0	ID=g7108.t1.start1;Parent=g7108.t1
HiC_scaffold_16	AUGUSTUS	exon	12138503	12138545	.	+	.	ID=g7108.t1.exon1;Parent=g7108.t1
HiC_scaffold_16	AUGUSTUS	CDS	12138503	12138545	1.0	+	0	ID=g7108.t1.CDS1;Parent=g7108.t1
HiC_scaffold_16	AUGUSTUS	gene	12138503	12151965	.	+	.	ID=g7108
HiC_scaffold_16	AUGUSTUS	mRNA	12138503	12151965	1.0	+	.	ID=g7108.t1;Parent=g7108;em_target=9713.XP_006746582.1;em_score=739.6;em_evalue=1.3e-225;em_tcov=.;em_OGs=2CGZK@1|root,2RNNP@2759|Eukaryota,39S1E@33154|Opisthokonta,3BQ88@33208|Metazoa,3CUI5@33213|Bilateria,489XG@7711|Chordata,4909F@7742|Vertebrata,3J8MG@40674|Mammalia,3EIJ2@33554|Carnivora;em_COG_cat=S;em_desc=Spermatogenesis-associated protein 22;em_max_annot_lvl=33208|Metazoa;em_Preferred_name=SPATA22;em_KEGG_ko=ko:K22421;em_BRITE=ko00000,ko03400;em_GOs=GO:0000003,GO:0000280,GO:0000711,GO:0000731,GO:0006139,GO:0006259,GO:0006281,GO:0006725,GO:0006807,GO:0006950,GO:0006974,GO:0006996,GO:0007049,GO:0007059,GO:0007127,GO:0007129,GO:0007275,GO:0007276,GO:0008150,GO:0008152,GO:0009058,GO:0009059,GO:0009566,GO:0009987,GO:0016043,GO:0018130,GO:0019438,GO:0019953,GO:0022402,GO:0022414,GO:0032501,GO:0032502,GO:0032504,GO:0033554,GO:0034641,GO:0034645,GO:0034654,GO:0043170,GO:0044237,GO:0044238,GO:0044249,GO:0044260,GO:0044271,GO:0044703,GO:0045132,GO:0045143,GO:0046483,GO:0048285,GO:0048609,GO:0048731,GO:0048856,GO:0050789,GO:0050794,GO:0050896,GO:0051276,GO:0051321,GO:0051445,GO:0051704,GO:0051716,GO:0051726,GO:0061458,GO:0061982,GO:0065007,GO:0070192,GO:0071704,GO:0071840,GO:0071897,GO:0090304,GO:0098813,GO:0140013,GO:1901360,GO:1901362,GO:1901576,GO:1903046,GO:2000241
HiC_scaffold_16	AUGUSTUS	intron	12138546	12140317	1.0	+	.	ID=g7108.t1.intron1;Parent=g7108.t1
HiC_scaffold_16	AUGUSTUS	exon	12140318	12140446	.	+	.	ID=g7108.t1.exon2;Parent=g7108.t1
HiC_scaffold_16	AUGUSTUS	CDS	12140318	12140446	1.0	+	2	ID=g7108.t1.CDS2;Parent=g7108.t1
HiC_scaffold_16	AUGUSTUS	intron	12140447	12142285	1.0	+	.	ID=g7108.t1.intron2;Parent=g7108.t1
HiC_scaffold_16	AUGUSTUS	exon	12142286	12142346	.	+	.	ID=g7108.t1.exon3;Parent=g7108.t1
HiC_scaffold_16	AUGUSTUS	CDS	12142286	12142346	1.0	+	2	ID=g7108.t1.CDS3;Parent=g7108.t1
HiC_scaffold_16	AUGUSTUS	intron	12142347	12142477	1.0	+	.	ID=g7108.t1.intron3;Parent=g7108.t1
HiC_scaffold_16	AUGUSTUS	exon	12142478	12142573	.	+	.	ID=g7108.t1.exon4;Parent=g7108.t1
HiC_scaffold_16	AUGUSTUS	CDS	12142478	12142573	1.0	+	1	ID=g7108.t1.CDS4;Parent=g7108.t1
HiC_scaffold_16	AUGUSTUS	intron	12142574	12145440	1.0	+	.	ID=g7108.t1.intron4;Parent=g7108.t1
HiC_scaffold_16	AUGUSTUS	exon	12145441	12145774	.	+	.	ID=g7108.t1.exon5;Parent=g7108.t1
HiC_scaffold_16	AUGUSTUS	CDS	12145441	12145774	1.0	+	1	ID=g7108.t1.CDS5;Parent=g7108.t1
HiC_scaffold_16	AUGUSTUS	intron	12145775	12147950	1.0	+	.	ID=g7108.t1.intron5;Parent=g7108.t1
HiC_scaffold_16	AUGUSTUS	exon	12147951	12148080	.	+	.	ID=g7108.t1.exon6;Parent=g7108.t1
HiC_scaffold_16	AUGUSTUS	CDS	12147951	12148080	1.0	+	0	ID=g7108.t1.CDS6;Parent=g7108.t1
HiC_scaffold_16	AUGUSTUS	intron	12148081	12148541	1.0	+	.	ID=g7108.t1.intron6;Parent=g7108.t1
HiC_scaffold_16	AUGUSTUS	exon	12148542	12148639	.	+	.	ID=g7108.t1.exon7;Parent=g7108.t1
HiC_scaffold_16	AUGUSTUS	CDS	12148542	12148639	1.0	+	2	ID=g7108.t1.CDS7;Parent=g7108.t1
HiC_scaffold_16	AUGUSTUS	intron	12148640	12151773	1.0	+	.	ID=g7108.t1.intron7;Parent=g7108.t1
HiC_scaffold_16	AUGUSTUS	exon	12151774	12151965	.	+	.	ID=g7108.t1.exon8;Parent=g7108.t1
HiC_scaffold_16	AUGUSTUS	CDS	12151774	12151965	1.0	+	0	ID=g7108.t1.CDS8;Parent=g7108.t1
HiC_scaffold_16	AUGUSTUS	stop_codon	12151963	12151965	.	+	0	ID=g7108.t1.stop1;Parent=g7108.t1
HiC_scaffold_16	AUGUSTUS	start_codon	12157374	12157376	.	+	0	ID=g7109.t1.start1;Parent=g7109.t1
HiC_scaffold_16	AUGUSTUS	gene	12157374	12158345	.	+	.	ID=g7109
HiC_scaffold_16	AUGUSTUS	exon	12157374	12158345	.	+	.	ID=g7109.t1.exon1;Parent=g7109.t1
HiC_scaffold_16	AUGUSTUS	mRNA	12157374	12158345	1.0	+	.	ID=g7109.t1;Parent=g7109;em_target=9713.XP_006746581.1;em_score=640.0;em_evalue=9.3e-195;em_tcov=.;em_OGs=29KPQ@1|root,2SI5J@2759|Eukaryota,39VIH@33154|Opisthokonta,3BP13@33208|Metazoa,3CZ3V@33213|Bilateria,487NA@7711|Chordata,495RK@7742|Vertebrata,3JB8E@40674|Mammalia,3EJI6@33554|Carnivora;em_COG_cat=T;em_desc=Olfactory receptor;em_max_annot_lvl=33208|Metazoa;em_PFAMs=7tm_4;em_Preferred_name=OR1E2;em_KEGG_ko=ko:K04257;em_KEGG_Pathway=ko04740,map04740;em_BRITE=ko00000,ko00001,ko04030;em_GOs=GO:0003008,GO:0003674,GO:0004888,GO:0004984,GO:0005575,GO:0005623,GO:0005886,GO:0005887,GO:0007154,GO:0007165,GO:0007186,GO:0007600,GO:0007606,GO:0007608,GO:0008150,GO:0009593,GO:0009987,GO:0016020,GO:0016021,GO:0023052,GO:0031224,GO:0031226,GO:0032501,GO:0038023,GO:0042221,GO:0044425,GO:0044459,GO:0044464,GO:0050789,GO:0050794,GO:0050877,GO:0050896,GO:0050906,GO:0050907,GO:0050911,GO:0051606,GO:0051716,GO:0060089,GO:0065007,GO:0071944
HiC_scaffold_16	AUGUSTUS	CDS	12157374	12158345	1.0	+	0	ID=g7109.t1.CDS1;Parent=g7109.t1
HiC_scaffold_16	AUGUSTUS	stop_codon	12158343	12158345	.	+	0	ID=g7109.t1.stop1;Parent=g7109.t1
HiC_scaffold_16	AUGUSTUS	start_codon	12192135	12192137	.	+	0	ID=g7110.t1.start1;Parent=g7110.t1
HiC_scaffold_16	AUGUSTUS	gene	12192135	12193079	.	+	.	ID=g7110
HiC_scaffold_16	AUGUSTUS	exon	12192135	12193079	.	+	.	ID=g7110.t1.exon1;Parent=g7110.t1
HiC_scaffold_16	AUGUSTUS	mRNA	12192135	12193079	1.0	+	.	ID=g7110.t1;Parent=g7110;em_target=9668.ENSMPUP00000019369;em_score=640.2;em_evalue=6.6e-195;em_tcov=.;em_OGs=29KPQ@1|root,2SI5J@2759|Eukaryota,39VIH@33154|Opisthokonta,3BP13@33208|Metazoa,3CZ3V@33213|Bilateria,487NA@7711|Chordata,495RK@7742|Vertebrata,3JB8E@40674|Mammalia,3EJI6@33554|Carnivora;em_COG_cat=T;em_desc=Olfactory receptor;em_max_annot_lvl=33208|Metazoa;em_PFAMs=7tm_4;em_Preferred_name=OR1E2;em_KEGG_ko=ko:K04257;em_KEGG_Pathway=ko04740,map04740;em_BRITE=ko00000,ko00001,ko04030;em_GOs=GO:0003008,GO:0003674,GO:0004888,GO:0004984,GO:0005575,GO:0005623,GO:0005886,GO:0005887,GO:0007154,GO:0007165,GO:0007186,GO:0007600,GO:0007606,GO:0007608,GO:0008150,GO:0009593,GO:0009987,GO:0016020,GO:0016021,GO:0023052,GO:0031224,GO:0031226,GO:0032501,GO:0038023,GO:0042221,GO:0044425,GO:0044459,GO:0044464,GO:0050789,GO:0050794,GO:0050877,GO:0050896,GO:0050906,GO:0050907,GO:0050911,GO:0051606,GO:0051716,GO:0060089,GO:0065007,GO:0071944
HiC_scaffold_16	AUGUSTUS	CDS	12192135	12193079	1.0	+	0	ID=g7110.t1.CDS1;Parent=g7110.t1
HiC_scaffold_16	AUGUSTUS	stop_codon	12193077	12193079	.	+	0	ID=g7110.t1.stop1;Parent=g7110.t1
HiC_scaffold_16	AUGUSTUS	stop_codon	12209737	12209739	.	-	0	ID=g7111.t1.stop1;Parent=g7111.t1
HiC_scaffold_16	AUGUSTUS	gene	12209737	12210681	.	-	.	ID=g7111
HiC_scaffold_16	AUGUSTUS	exon	12209737	12210681	.	-	.	ID=g7111.t1.exon1;Parent=g7111.t1
HiC_scaffold_16	AUGUSTUS	mRNA	12209737	12210681	1.0	-	.	ID=g7111.t1;Parent=g7111;em_target=9668.ENSMPUP00000018391;em_score=656.2;em_evalue=1.7e-200;em_tcov=.;em_OGs=2C3P7@1|root,2RTYG@2759|Eukaryota,39IWX@33154|Opisthokonta,3BHZN@33208|Metazoa,3D1V4@33213|Bilateria,480GQ@7711|Chordata,498I0@7742|Vertebrata,3J7A2@40674|Mammalia,3EUTR@33554|Carnivora;em_COG_cat=T;em_desc=Serpentine type 7TM GPCR chemoreceptor Srsx;em_max_annot_lvl=33208|Metazoa;em_KEGG_ko=ko:K04257;em_KEGG_Pathway=ko04740,map04740;em_BRITE=ko00000,ko00001,ko04030;em_PFAMs=7tm_4;em_Preferred_name=OR1K1
HiC_scaffold_16	AUGUSTUS	CDS	12209737	12210681	1.0	-	0	ID=g7111.t1.CDS1;Parent=g7111.t1
HiC_scaffold_16	AUGUSTUS	start_codon	12210679	12210681	.	-	0	ID=g7111.t1.start1;Parent=g7111.t1
HiC_scaffold_16	AUGUSTUS	stop_codon	12261830	12261832	.	-	0	ID=g7112.t1.stop1;Parent=g7112.t1
HiC_scaffold_16	AUGUSTUS	gene	12261830	12262777	.	-	.	ID=g7112
HiC_scaffold_16	AUGUSTUS	exon	12261830	12262777	.	-	.	ID=g7112.t1.exon1;Parent=g7112.t1
HiC_scaffold_16	AUGUSTUS	mRNA	12261830	12262777	1.0	-	.	ID=g7112.t1;Parent=g7112;em_target=9668.ENSMPUP00000018394;em_score=693.0;em_evalue=9.5e-212;em_tcov=.;em_OGs=29KPQ@1|root,2RTW6@2759|Eukaryota,39YF0@33154|Opisthokonta,3BGDS@33208|Metazoa,3CV0G@33213|Bilateria,481XJ@7711|Chordata,49826@7742|Vertebrata,3J1RP@40674|Mammalia,3ERCN@33554|Carnivora;em_COG_cat=T;em_desc=Olfactory receptor;em_max_annot_lvl=33208|Metazoa;em_Preferred_name=Olfr139;em_KEGG_ko=ko:K04257;em_KEGG_Pathway=ko04740,map04740;em_BRITE=ko00000,ko00001,ko04030;em_PFAMs=7tm_4;em_GOs=GO:0003008,GO:0003674,GO:0004888,GO:0004984,GO:0005575,GO:0005623,GO:0005886,GO:0007154,GO:0007165,GO:0007186,GO:0007600,GO:0007606,GO:0007608,GO:0008150,GO:0009593,GO:0009987,GO:0016020,GO:0016021,GO:0023052,GO:0031224,GO:0032501,GO:0038023,GO:0042221,GO:0044425,GO:0044464,GO:0050789,GO:0050794,GO:0050877,GO:0050896,GO:0050906,GO:0050907,GO:0050911,GO:0051606,GO:0051716,GO:0060089,GO:0065007,GO:0071944
HiC_scaffold_16	AUGUSTUS	CDS	12261830	12262777	1.0	-	0	ID=g7112.t1.CDS1;Parent=g7112.t1
HiC_scaffold_16	AUGUSTUS	start_codon	12262775	12262777	.	-	0	ID=g7112.t1.start1;Parent=g7112.t1
HiC_scaffold_16	AUGUSTUS	start_codon	12352778	12352780	.	+	0	ID=g7113.t1.start1;Parent=g7113.t1
HiC_scaffold_16	AUGUSTUS	gene	12352778	12353725	.	+	.	ID=g7113
HiC_scaffold_16	AUGUSTUS	exon	12352778	12353725	.	+	.	ID=g7113.t1.exon1;Parent=g7113.t1
HiC_scaffold_16	AUGUSTUS	mRNA	12352778	12353725	1.0	+	.	ID=g7113.t1;Parent=g7113;em_target=9685.ENSFCAP00000022538;em_score=666.4;em_evalue=1.9e-203;em_tcov=.;em_OGs=29KPQ@1|root,2RU1B@2759|Eukaryota,39RAW@33154|Opisthokonta,3BX7T@33208|Metazoa,3CXJA@33213|Bilateria,48AUQ@7711|Chordata,48ZMZ@7742|Vertebrata,3JFHM@40674|Mammalia,3EWIC@33554|Carnivora;em_COG_cat=T;em_desc=Serpentine type 7TM GPCR chemoreceptor Srsx;em_max_annot_lvl=33208|Metazoa;em_Preferred_name=OR3A2;em_KEGG_ko=ko:K04257;em_KEGG_Pathway=ko04740,map04740;em_BRITE=ko00000,ko00001,ko04030;em_PFAMs=7tm_4;em_GOs=GO:0003008,GO:0003674,GO:0004888,GO:0004984,GO:0005575,GO:0005623,GO:0005886,GO:0005887,GO:0007154,GO:0007165,GO:0007186,GO:0007600,GO:0007606,GO:0007608,GO:0008150,GO:0009593,GO:0009987,GO:0016020,GO:0016021,GO:0023052,GO:0031224,GO:0031226,GO:0032501,GO:0038023,GO:0042221,GO:0044425,GO:0044459,GO:0044464,GO:0050789,GO:0050794,GO:0050877,GO:0050896,GO:0050906,GO:0050907,GO:0050911,GO:0051606,GO:0051716,GO:0060089,GO:0065007,GO:0071944
HiC_scaffold_16	AUGUSTUS	CDS	12352778	12353725	1.0	+	0	ID=g7113.t1.CDS1;Parent=g7113.t1
HiC_scaffold_16	AUGUSTUS	stop_codon	12353723	12353725	.	+	0	ID=g7113.t1.stop1;Parent=g7113.t1
HiC_scaffold_16	AUGUSTUS	stop_codon	12362516	12362518	.	-	0	ID=g7114.t1.stop1;Parent=g7114.t1
HiC_scaffold_16	AUGUSTUS	gene	12362516	12363478	.	-	.	ID=g7114
HiC_scaffold_16	AUGUSTUS	exon	12362516	12363478	.	-	.	ID=g7114.t1.exon1;Parent=g7114.t1
HiC_scaffold_16	AUGUSTUS	mRNA	12362516	12363478	1.0	-	.	ID=g7114.t1;Parent=g7114;em_target=9361.ENSDNOP00000020709;em_score=917.9;em_evalue=7.7e-280;em_tcov=.;em_OGs=29KPQ@1|root,2T9JB@2759|Eukaryota,3AGAS@33154|Opisthokonta,3BXPS@33208|Metazoa,3CWSS@33213|Bilateria,489VJ@7711|Chordata,491IC@7742|Vertebrata,3JCGA@40674|Mammalia;em_COG_cat=T;em_desc=olfactory receptor activity;em_max_annot_lvl=33208|Metazoa;em_Preferred_name=OR1D5;em_KEGG_ko=ko:K04257;em_KEGG_Pathway=ko04740,map04740;em_BRITE=ko00000,ko00001,ko04030;em_PFAMs=7tm_4;em_GOs=GO:0003008,GO:0003674,GO:0004888,GO:0004930,GO:0004984,GO:0005488,GO:0005515,GO:0005575,GO:0005623,GO:0005886,GO:0005887,GO:0007154,GO:0007165,GO:0007186,GO:0007600,GO:0007606,GO:0007608,GO:0008150,GO:0009593,GO:0009987,GO:0016020,GO:0016021,GO:0023052,GO:0031224,GO:0031226,GO:0032501,GO:0038023,GO:0042221,GO:0042802,GO:0044425,GO:0044459,GO:0044464,GO:0050789,GO:0050794,GO:0050877,GO:0050896,GO:0050906,GO:0050907,GO:0050911,GO:0051606,GO:0051716,GO:0060089,GO:0065007,GO:0071944
HiC_scaffold_16	AUGUSTUS	CDS	12362516	12363478	1.0	-	0	ID=g7114.t1.CDS1;Parent=g7114.t1
HiC_scaffold_16	AUGUSTUS	start_codon	12363476	12363478	.	-	0	ID=g7114.t1.start1;Parent=g7114.t1
HiC_scaffold_16	AUGUSTUS	stop_codon	12381105	12381107	.	-	0	ID=g7115.t1.stop1;Parent=g7115.t1
HiC_scaffold_16	AUGUSTUS	gene	12381105	12382058	.	-	.	ID=g7115
HiC_scaffold_16	AUGUSTUS	exon	12381105	12382058	.	-	.	ID=g7115.t1.exon1;Parent=g7115.t1
HiC_scaffold_16	AUGUSTUS	mRNA	12381105	12382058	1.0	-	.	ID=g7115.t1;Parent=g7115;em_target=9612.ENSCAFP00000028524;em_score=665.0;em_evalue=5e-203;em_tcov=.;em_OGs=2C3P7@1|root,2T7NA@2759|Eukaryota,39YHH@33154|Opisthokonta,3BN8A@33208|Metazoa,3CXNN@33213|Bilateria,481K0@7711|Chordata,498X3@7742|Vertebrata,3J8SV@40674|Mammalia,3ENN6@33554|Carnivora;em_COG_cat=T;em_desc=Olfactory receptor;em_max_annot_lvl=33208|Metazoa;em_Preferred_name=OR1N1;em_KEGG_ko=ko:K04257;em_KEGG_Pathway=ko04740,map04740;em_BRITE=ko00000,ko00001,ko04030;em_PFAMs=7tm_4
HiC_scaffold_16	AUGUSTUS	CDS	12381105	12382058	1.0	-	0	ID=g7115.t1.CDS1;Parent=g7115.t1
HiC_scaffold_16	AUGUSTUS	start_codon	12382056	12382058	.	-	0	ID=g7115.t1.start1;Parent=g7115.t1
HiC_scaffold_16	AUGUSTUS	start_codon	12402539	12402541	.	+	0	ID=g7116.t1.start1;Parent=g7116.t1
HiC_scaffold_16	AUGUSTUS	gene	12402539	12403492	.	+	.	ID=g7116
HiC_scaffold_16	AUGUSTUS	exon	12402539	12403492	.	+	.	ID=g7116.t1.exon1;Parent=g7116.t1
HiC_scaffold_16	AUGUSTUS	mRNA	12402539	12403492	1.0	+	.	ID=g7116.t1;Parent=g7116;em_target=9668.ENSMPUP00000018661;em_score=665.0;em_evalue=1e-202;em_tcov=.;em_OGs=2C3P7@1|root,2TF5D@2759|Eukaryota,3AF7F@33154|Opisthokonta,3BWR2@33208|Metazoa,3CZ5K@33213|Bilateria,4867J@7711|Chordata,494S5@7742|Vertebrata,3JD3D@40674|Mammalia,3ENN2@33554|Carnivora;em_COG_cat=T;em_desc=Olfactory receptor 1A1-like;em_max_annot_lvl=33208|Metazoa;em_Preferred_name=OR1A1;em_KEGG_ko=ko:K04257;em_KEGG_Pathway=ko04740,map04740;em_BRITE=ko00000,ko00001,ko04030;em_PFAMs=7tm_4;em_GOs=GO:0003008,GO:0003674,GO:0004888,GO:0004984,GO:0005575,GO:0005623,GO:0005886,GO:0007154,GO:0007165,GO:0007186,GO:0007600,GO:0007606,GO:0007608,GO:0008150,GO:0009593,GO:0009987,GO:0010564,GO:0016020,GO:0016021,GO:0023052,GO:0031224,GO:0032465,GO:0032467,GO:0032501,GO:0038023,GO:0042221,GO:0044425,GO:0044464,GO:0045787,GO:0048518,GO:0048522,GO:0050789,GO:0050794,GO:0050877,GO:0050896,GO:0050906,GO:0050907,GO:0050911,GO:0051302,GO:0051606,GO:0051716,GO:0051726,GO:0051781,GO:0060089,GO:0065007,GO:0071944,GO:0090068
HiC_scaffold_16	AUGUSTUS	CDS	12402539	12403492	1.0	+	0	ID=g7116.t1.CDS1;Parent=g7116.t1
HiC_scaffold_16	AUGUSTUS	stop_codon	12403490	12403492	.	+	0	ID=g7116.t1.stop1;Parent=g7116.t1
HiC_scaffold_16	AUGUSTUS	start_codon	12423835	12423837	.	+	0	ID=g7117.t1.start1;Parent=g7117.t1
HiC_scaffold_16	AUGUSTUS	gene	12423835	12424764	.	+	.	ID=g7117
HiC_scaffold_16	AUGUSTUS	exon	12423835	12424764	.	+	.	ID=g7117.t1.exon1;Parent=g7117.t1
HiC_scaffold_16	AUGUSTUS	mRNA	12423835	12424764	1.0	+	.	ID=g7117.t1;Parent=g7117;em_target=29073.XP_008693753.1;em_score=604.6;em_evalue=2.5e-184;em_tcov=.;em_OGs=2C3P7@1|root,2TF5D@2759|Eukaryota,3AF7F@33154|Opisthokonta,3BWR2@33208|Metazoa,3CZ5K@33213|Bilateria,4867J@7711|Chordata,494S5@7742|Vertebrata,3JD3D@40674|Mammalia,3ENN2@33554|Carnivora;em_COG_cat=T;em_desc=Olfactory receptor 1A1-like;em_max_annot_lvl=33208|Metazoa;em_Preferred_name=OR1A1;em_KEGG_ko=ko:K04257;em_KEGG_Pathway=ko04740,map04740;em_BRITE=ko00000,ko00001,ko04030;em_PFAMs=7tm_4;em_GOs=GO:0003008,GO:0003674,GO:0004888,GO:0004984,GO:0005575,GO:0005623,GO:0005886,GO:0007154,GO:0007165,GO:0007186,GO:0007600,GO:0007606,GO:0007608,GO:0008150,GO:0009593,GO:0009987,GO:0010564,GO:0016020,GO:0016021,GO:0023052,GO:0031224,GO:0032465,GO:0032467,GO:0032501,GO:0038023,GO:0042221,GO:0044425,GO:0044464,GO:0045787,GO:0048518,GO:0048522,GO:0050789,GO:0050794,GO:0050877,GO:0050896,GO:0050906,GO:0050907,GO:0050911,GO:0051302,GO:0051606,GO:0051716,GO:0051726,GO:0051781,GO:0060089,GO:0065007,GO:0071944,GO:0090068
HiC_scaffold_16	AUGUSTUS	CDS	12423835	12424764	1.0	+	0	ID=g7117.t1.CDS1;Parent=g7117.t1
HiC_scaffold_16	AUGUSTUS	stop_codon	12424762	12424764	.	+	0	ID=g7117.t1.stop1;Parent=g7117.t1
HiC_scaffold_16	AUGUSTUS	stop_codon	12477573	12477575	.	-	0	ID=g7118.t1.stop1;Parent=g7118.t1
HiC_scaffold_16	AUGUSTUS	gene	12477573	12477890	.	-	.	ID=g7118
HiC_scaffold_16	AUGUSTUS	exon	12477573	12477890	.	-	.	ID=g7118.t1.exon1;Parent=g7118.t1
HiC_scaffold_16	AUGUSTUS	mRNA	12477573	12477890	0.58	-	.	ID=g7118.t1;Parent=g7118
HiC_scaffold_16	AUGUSTUS	CDS	12477573	12477890	0.58	-	0	ID=g7118.t1.CDS1;Parent=g7118.t1
HiC_scaffold_16	AUGUSTUS	start_codon	12477888	12477890	.	-	0	ID=g7118.t1.start1;Parent=g7118.t1
HiC_scaffold_16	AUGUSTUS	stop_codon	12477995	12477997	.	-	0	ID=g7119.t1.stop1;Parent=g7119.t1
HiC_scaffold_16	AUGUSTUS	gene	12477995	12479572	.	-	.	ID=g7119
HiC_scaffold_16	AUGUSTUS	exon	12477995	12479572	.	-	.	ID=g7119.t1.exon1;Parent=g7119.t1
HiC_scaffold_16	AUGUSTUS	mRNA	12477995	12479572	1.0	-	.	ID=g7119.t1;Parent=g7119;em_target=9767.XP_007181016.1;em_score=381.0;em_evalue=2.6e-116;em_tcov=.;em_OGs=29KUA@1|root,2RU3H@2759|Eukaryota,3A1FI@33154|Opisthokonta,3BPDB@33208|Metazoa,3D6ZM@33213|Bilateria,48CS9@7711|Chordata,49AEN@7742|Vertebrata,3JGAF@40674|Mammalia,4J9RW@91561|Cetartiodactyla;em_COG_cat=S;em_desc=POM121-like protein 1-like;em_max_annot_lvl=33208|Metazoa;em_PFAMs=POM121;em_Preferred_name=
HiC_scaffold_16	AUGUSTUS	CDS	12477995	12479572	1.0	-	0	ID=g7119.t1.CDS1;Parent=g7119.t1
HiC_scaffold_16	AUGUSTUS	start_codon	12479570	12479572	.	-	0	ID=g7119.t1.start1;Parent=g7119.t1
HiC_scaffold_16	GeneMark.hmm3	start_codon	12669243	12669245	.	+	0	ID=g7120.t1.start1;Parent=g7120.t1
HiC_scaffold_16	AUGUSTUS	start_codon	12669243	12669245	.	+	0	ID=g7120.t2.start1;Parent=g7120.t2
HiC_scaffold_16	AUGUSTUS	exon	12669243	12669376	.	+	.	ID=g7120.t2.exon1;Parent=g7120.t2
HiC_scaffold_16	AUGUSTUS	CDS	12669243	12669376	1.0	+	0	ID=g7120.t2.CDS1;Parent=g7120.t2
HiC_scaffold_16	GeneMark.hmm3	mRNA	12669243	12669548	.	+	.	ID=g7120.t1;Parent=g7120;em_target=9668.ENSMPUP00000001022;em_score=80.8;em_evalue=3e-25;em_tcov=.;em_OGs=COG2890@1|root,KOG3191@2759|Eukaryota,39XP3@33154|Opisthokonta,3BIZ2@33208|Metazoa,3CZB8@33213|Bilateria,486TK@7711|Chordata,4913K@7742|Vertebrata,3J28R@40674|Mammalia,3ENS2@33554|Carnivora;em_COG_cat=J;em_desc=N-6 adenine-specific DNA methyltransferase 1;em_max_annot_lvl=33208|Metazoa;em_Preferred_name=N6AMT1;em_EC=2.1.1.297;em_KEGG_ko=ko:K19589;em_BRITE=ko00000,ko01000,ko03012;em_PFAMs=MTS;em_GOs=GO:0001558,GO:0003674,GO:0003824,GO:0005575,GO:0005622,GO:0005623,GO:0005737,GO:0005829,GO:0006464,GO:0006479,GO:0006807,GO:0008150,GO:0008152,GO:0008168,GO:0008213,GO:0008276,GO:0008757,GO:0009987,GO:0016740,GO:0016741,GO:0019538,GO:0030307,GO:0032259,GO:0032991,GO:0036211,GO:0040008,GO:0043170,GO:0043412,GO:0043414,GO:0044237,GO:0044238,GO:0044260,GO:0044267,GO:0044424,GO:0044444,GO:0044464,GO:0045927,GO:0048518,GO:0048522,GO:0050789,GO:0050794,GO:0051128,GO:0065007,GO:0071704,GO:0140096,GO:1901564
HiC_scaffold_16	GeneMark.hmm3	CDS	12669243	12669548	.	+	0	ID=g7120.t1.CDS1;Parent=g7120.t1
HiC_scaffold_16	GeneMark.hmm3	exon	12669243	12669548	.	+	0	ID=g7120.t1.exon1;Parent=g7120.t1
HiC_scaffold_16	GeneMark.hmm3	gene	12669243	12672206	.	+	.	ID=g7120
HiC_scaffold_16	AUGUSTUS	mRNA	12669243	12672206	.	+	.	ID=g7120.t2;Parent=g7120;em_target=9668.ENSMPUP00000001022;em_score=194.1;em_evalue=8.4e-61;em_tcov=.;em_OGs=COG2890@1|root,KOG3191@2759|Eukaryota,39XP3@33154|Opisthokonta,3BIZ2@33208|Metazoa,3CZB8@33213|Bilateria,486TK@7711|Chordata,4913K@7742|Vertebrata,3J28R@40674|Mammalia,3ENS2@33554|Carnivora;em_COG_cat=J;em_desc=N-6 adenine-specific DNA methyltransferase 1;em_max_annot_lvl=33208|Metazoa;em_Preferred_name=N6AMT1;em_EC=2.1.1.297;em_KEGG_ko=ko:K19589;em_BRITE=ko00000,ko01000,ko03012;em_PFAMs=MTS;em_GOs=GO:0001558,GO:0003674,GO:0003824,GO:0005575,GO:0005622,GO:0005623,GO:0005737,GO:0005829,GO:0006464,GO:0006479,GO:0006807,GO:0008150,GO:0008152,GO:0008168,GO:0008213,GO:0008276,GO:0008757,GO:0009987,GO:0016740,GO:0016741,GO:0019538,GO:0030307,GO:0032259,GO:0032991,GO:0036211,GO:0040008,GO:0043170,GO:0043412,GO:0043414,GO:0044237,GO:0044238,GO:0044260,GO:0044267,GO:0044424,GO:0044444,GO:0044464,GO:0045927,GO:0048518,GO:0048522,GO:0050789,GO:0050794,GO:0051128,GO:0065007,GO:0071704,GO:0140096,GO:1901564
HiC_scaffold_16	AUGUSTUS	intron	12669377	12671331	1.0	+	.	ID=g7120.t2.intron1;Parent=g7120.t2
HiC_scaffold_16	GeneMark.hmm3	stop_codon	12669546	12669548	.	+	0	ID=g7120.t1.stop1;Parent=g7120.t1
HiC_scaffold_16	AUGUSTUS	exon	12671332	12671418	.	+	.	ID=g7120.t2.exon2;Parent=g7120.t2
HiC_scaffold_16	AUGUSTUS	CDS	12671332	12671418	0.87	+	1	ID=g7120.t2.CDS2;Parent=g7120.t2
HiC_scaffold_16	AUGUSTUS	intron	12671419	12672133	0.87	+	.	ID=g7120.t2.intron2;Parent=g7120.t2
HiC_scaffold_16	AUGUSTUS	exon	12672134	12672206	.	+	.	ID=g7120.t2.exon3;Parent=g7120.t2
HiC_scaffold_16	AUGUSTUS	CDS	12672134	12672206	0.87	+	1	ID=g7120.t2.CDS3;Parent=g7120.t2
HiC_scaffold_16	AUGUSTUS	stop_codon	12672204	12672206	.	+	0	ID=g7120.t2.stop1;Parent=g7120.t2
HiC_scaffold_16	AUGUSTUS	start_codon	12902610	12902612	.	+	0	ID=g7121.t1.start1;Parent=g7121.t1
HiC_scaffold_16	AUGUSTUS	exon	12902610	12902648	.	+	.	ID=g7121.t1.exon1;Parent=g7121.t1
HiC_scaffold_16	AUGUSTUS	CDS	12902610	12902648	1.0	+	0	ID=g7121.t1.CDS1;Parent=g7121.t1
HiC_scaffold_16	AUGUSTUS	gene	12902610	12911232	.	+	.	ID=g7121
HiC_scaffold_16	AUGUSTUS	mRNA	12902610	12911232	0.16	+	.	ID=g7121.t1;Parent=g7121;em_target=9668.ENSMPUP00000002015;em_score=192.3;em_evalue=5.8e-60;em_tcov=.;em_OGs=2CCTB@1|root,2QQ05@2759|Eukaryota,39RC0@33154|Opisthokonta,3BAW4@33208|Metazoa,3CTK0@33213|Bilateria,481BB@7711|Chordata,492D1@7742|Vertebrata,3J4VQ@40674|Mammalia,3EUM3@33554|Carnivora;em_COG_cat=S;em_desc=WD repeat domain 66;em_max_annot_lvl=33208|Metazoa;em_Preferred_name=WDR66;em_PFAMs=WD40;em_GOs=GO:0003341,GO:0005575,GO:0005622,GO:0005623,GO:0005737,GO:0005856,GO:0005929,GO:0005930,GO:0006928,GO:0007017,GO:0007018,GO:0008150,GO:0009987,GO:0031514,GO:0032838,GO:0042995,GO:0043226,GO:0043228,GO:0043229,GO:0043232,GO:0044422,GO:0044424,GO:0044430,GO:0044441,GO:0044444,GO:0044446,GO:0044463,GO:0044464,GO:0097014,GO:0099568,GO:0120025,GO:0120038
HiC_scaffold_16	AUGUSTUS	intron	12902649	12909566	1.0	+	.	ID=g7121.t1.intron1;Parent=g7121.t1
HiC_scaffold_16	AUGUSTUS	exon	12909567	12909707	.	+	.	ID=g7121.t1.exon2;Parent=g7121.t1
HiC_scaffold_16	AUGUSTUS	CDS	12909567	12909707	1.0	+	0	ID=g7121.t1.CDS2;Parent=g7121.t1
HiC_scaffold_16	AUGUSTUS	intron	12909708	12911118	1.0	+	.	ID=g7121.t1.intron2;Parent=g7121.t1
HiC_scaffold_16	AUGUSTUS	exon	12911119	12911232	.	+	.	ID=g7121.t1.exon3;Parent=g7121.t1
HiC_scaffold_16	AUGUSTUS	CDS	12911119	12911232	0.16	+	0	ID=g7121.t1.CDS3;Parent=g7121.t1
HiC_scaffold_16	AUGUSTUS	stop_codon	12911230	12911232	.	+	0	ID=g7121.t1.stop1;Parent=g7121.t1
HiC_scaffold_16	GeneMark.hmm3	stop_codon	13207489	13207491	.	-	0	ID=g7122.t1.stop1;Parent=g7122.t1
HiC_scaffold_16	GeneMark.hmm3	gene	13207489	13207611	.	-	.	ID=g7122
HiC_scaffold_16	GeneMark.hmm3	mRNA	13207489	13207611	.	-	.	ID=g7122.t1;Parent=g7122;em_target=9601.ENSPPYP00000020060;em_score=46.7;em_evalue=8.2e-15;em_tcov=.;em_OGs=COG0664@1|root,KOG1113@2759|Eukaryota,38GS1@33154|Opisthokonta,3BESA@33208|Metazoa,3CWK8@33213|Bilateria,488CJ@7711|Chordata,49309@7742|Vertebrata,3J3W5@40674|Mammalia,35HMR@314146|Euarchontoglires,4M8TU@9443|Primates,4MSPV@9604|Hominidae;em_COG_cat=T;em_desc=RIIalpha, Regulatory subunit portion of type II PKA R-subunit;em_max_annot_lvl=33208|Metazoa;em_Preferred_name=PRKAR2B;em_KEGG_ko=ko:K04739;em_KEGG_Pathway=ko04910,map04910;em_BRITE=ko00000,ko00001;em_PFAMs=RIIa,cNMP_binding;em_GOs=GO:0000086,GO:0000166,GO:0000278,GO:0000902,GO:0000904,GO:0001932,GO:0001933,GO:0001934,GO:0003008,GO:0003014,GO:0003091,GO:0003674,GO:0004857,GO:0004860,GO:0004862,GO:0005488,GO:0005515,GO:0005575,GO:0005622,GO:0005623,GO:0005737,GO:0005739,GO:0005740,GO:0005743,GO:0005813,GO:0005815,GO:0005829,GO:0005856,GO:0005886,GO:0005929,GO:0005952,GO:0006082,GO:0006469,GO:0006629,GO:0006631,GO:0006928,GO:0006935,GO:0006950,GO:0006996,GO:0007049,GO:0007154,GO:0007165,GO:0007275,GO:0007346,GO:0007399,GO:0007409,GO:0007411,GO:0007596,GO:0007599,GO:0007610,GO:0007611,GO:0007612,GO:0007622,GO:0007623,GO:0007626,GO:0008150,GO:0008152,GO:0008603,GO:0009410,GO:0009605,GO:0009611,GO:0009636,GO:0009653,GO:0009719,GO:0009725,GO:0009892,GO:0009893,GO:0009987,GO:0010033,GO:0010243,GO:0010389,GO:0010562,GO:0010563,GO:0010564,GO:0010604,GO:0010605,GO:0014070,GO:0015630,GO:0016020,GO:0016043,GO:0017076,GO:0019207,GO:0019210,GO:0019220,GO:0019222,GO:0019752,GO:0019866,GO:0019887,GO:0019899,GO:0019900,GO:0019901,GO:0019904,GO:0022008,GO:0022402,GO:0022406,GO:0022607,GO:0023052,GO:0030030,GO:0030031,GO:0030104,GO:0030154,GO:0030182,GO:0030234,GO:0030291,GO:0030425,GO:0030534,GO:0030551,GO:0030552,GO:0030554,GO:0031090,GO:0031175,GO:0031323,GO:0031324,GO:0031325,GO:0031399,GO:0031400,GO:0031401,GO:0031625,GO:0031966,GO:0031967,GO:0031975,GO:0032147,GO:0032268,GO:0032269,GO:0032270,GO:0032501,GO:0032502,GO:0032553,GO:0032555,GO:0032559,GO:0032787,GO:0032870,GO:0032989,GO:0032990,GO:0032991,GO:0033673,GO:0033674,GO:0033762,GO:0034199,GO:0034236,GO:0035556,GO:0036094,GO:0036477,GO:0040011,GO:0042060,GO:0042220,GO:0042221,GO:0042325,GO:0042326,GO:0042327,GO:0042330,GO:0042493,GO:0042592,GO:0042995,GO:0043005,GO:0043025,GO:0043085,GO:0043086,GO:0043167,GO:0043168,GO:0043197,GO:0043198,GO:0043226,GO:0043227,GO:0043228,GO:0043229,GO:0043231,GO:0043232,GO:0043279,GO:0043434,GO:0043436,GO:0043549,GO:0044085,GO:0044092,GO:0044093,GO:0044237,GO:0044238,GO:0044255,GO:0044281,GO:0044297,GO:0044309,GO:0044389,GO:0044422,GO:0044424,GO:0044425,GO:0044429,GO:0044430,GO:0044441,GO:0044444,GO:0044446,GO:0044456,GO:0044463,GO:0044464,GO:0044770,GO:0044772,GO:0044782,GO:0044839,GO:0045121,GO:0045202,GO:0045471,GO:0045475,GO:0045859,GO:0045860,GO:0045936,GO:0045937,GO:0046677,GO:0048148,GO:0048149,GO:0048468,GO:0048471,GO:0048511,GO:0048512,GO:0048518,GO:0048519,GO:0048522,GO:0048523,GO:0048666,GO:0048667,GO:0048699,GO:0048731,GO:0048812,GO:0048856,GO:0048858,GO:0048869,GO:0048871,GO:0048878,GO:0050789,GO:0050790,GO:0050794,GO:0050817,GO:0050877,GO:0050878,GO:0050890,GO:0050891,GO:0050896,GO:0051018,GO:0051171,GO:0051172,GO:0051173,GO:0051174,GO:0051179,GO:0051246,GO:0051247,GO:0051248,GO:0051338,GO:0051347,GO:0051348,GO:0051640,GO:0051641,GO:0051716,GO:0051726,GO:0060255,GO:0060271,GO:0060359,GO:0061564,GO:0065007,GO:0065008,GO:0065009,GO:0070887,GO:0070925,GO:0071310,GO:0071375,GO:0071377,GO:0071417,GO:0071495,GO:0071704,GO:0071840,GO:0071900,GO:0071901,GO:0071944,GO:0072347,GO:0080090,GO:0097159,GO:0097305,GO:0097332,GO:0097338,GO:0097367,GO:0097447,GO:0097458,GO:0097485,GO:0097546,GO:0097711,GO:0098589,GO:0098772,GO:0098794,GO:0098805,GO:0098857,GO:0120025,GO:0120031,GO:0120036,GO:0120038,GO:0120039,GO:0140056,GO:1901265,GO:1901363,GO:1901652,GO:1901653,GO:1901698,GO:1901699,GO:1901700,GO:1901701,GO:1901987,GO:1901990,GO:1902749,GO:1903047,GO:2000479,GO:2000480
HiC_scaffold_16	GeneMark.hmm3	CDS	13207489	13207611	.	-	0	ID=g7122.t1.CDS1;Parent=g7122.t1
HiC_scaffold_16	GeneMark.hmm3	exon	13207489	13207611	.	-	0	ID=g7122.t1.exon1;Parent=g7122.t1
HiC_scaffold_16	GeneMark.hmm3	start_codon	13207609	13207611	.	-	0	ID=g7122.t1.start1;Parent=g7122.t1
HiC_scaffold_16	GeneMark.hmm3	stop_codon	13282168	13282170	.	-	0	ID=g7123.t1.stop1;Parent=g7123.t1
HiC_scaffold_16	GeneMark.hmm3	gene	13282168	13282329	.	-	.	ID=g7123
HiC_scaffold_16	GeneMark.hmm3	mRNA	13282168	13282329	.	-	.	ID=g7123.t1;Parent=g7123;em_target=9478.XP_008055953.1;em_score=85.9;em_evalue=3.8e-29;em_tcov=.;em_OGs=29KPQ@1|root,2RTW6@2759|Eukaryota,39YF0@33154|Opisthokonta,3BGDS@33208|Metazoa,3CV0G@33213|Bilateria,481XJ@7711|Chordata,49826@7742|Vertebrata,3JM6V@40674|Mammalia,35T1J@314146|Euarchontoglires,4MMTH@9443|Primates;em_COG_cat=T;em_desc=Olfactory receptor;em_max_annot_lvl=33208|Metazoa;em_Preferred_name=Olfr139;em_KEGG_ko=ko:K04257;em_KEGG_Pathway=ko04740,map04740;em_BRITE=ko00000,ko00001,ko04030;em_PFAMs=7tm_4;em_GOs=GO:0003008,GO:0003674,GO:0004888,GO:0004984,GO:0005575,GO:0005623,GO:0005886,GO:0007154,GO:0007165,GO:0007186,GO:0007600,GO:0007606,GO:0007608,GO:0008150,GO:0009593,GO:0009987,GO:0016020,GO:0016021,GO:0023052,GO:0031224,GO:0032501,GO:0038023,GO:0042221,GO:0044425,GO:0044464,GO:0050789,GO:0050794,GO:0050877,GO:0050896,GO:0050906,GO:0050907,GO:0050911,GO:0051606,GO:0051716,GO:0060089,GO:0065007,GO:0071944
HiC_scaffold_16	GeneMark.hmm3	CDS	13282168	13282329	.	-	0	ID=g7123.t1.CDS1;Parent=g7123.t1
HiC_scaffold_16	GeneMark.hmm3	exon	13282168	13282329	.	-	0	ID=g7123.t1.exon1;Parent=g7123.t1
HiC_scaffold_16	GeneMark.hmm3	start_codon	13282327	13282329	.	-	0	ID=g7123.t1.start1;Parent=g7123.t1
HiC_scaffold_16	AUGUSTUS	stop_codon	13282804	13282806	.	-	0	ID=g7124.t1.stop1;Parent=g7124.t1
HiC_scaffold_16	AUGUSTUS	gene	13282804	13283115	.	-	.	ID=g7124
HiC_scaffold_16	AUGUSTUS	exon	13282804	13283115	.	-	.	ID=g7124.t1.exon1;Parent=g7124.t1
HiC_scaffold_16	AUGUSTUS	mRNA	13282804	13283115	1.0	-	.	ID=g7124.t1;Parent=g7124;em_target=9668.ENSMPUP00000018394;em_score=170.7;em_evalue=1.9e-53;em_tcov=.;em_OGs=29KPQ@1|root,2RTW6@2759|Eukaryota,39YF0@33154|Opisthokonta,3BGDS@33208|Metazoa,3CV0G@33213|Bilateria,481XJ@7711|Chordata,49826@7742|Vertebrata,3J1RP@40674|Mammalia,3ERCN@33554|Carnivora;em_COG_cat=T;em_desc=Olfactory receptor;em_max_annot_lvl=33208|Metazoa;em_Preferred_name=Olfr139;em_KEGG_ko=ko:K04257;em_KEGG_Pathway=ko04740,map04740;em_BRITE=ko00000,ko00001,ko04030;em_PFAMs=7tm_4;em_GOs=GO:0003008,GO:0003674,GO:0004888,GO:0004984,GO:0005575,GO:0005623,GO:0005886,GO:0007154,GO:0007165,GO:0007186,GO:0007600,GO:0007606,GO:0007608,GO:0008150,GO:0009593,GO:0009987,GO:0016020,GO:0016021,GO:0023052,GO:0031224,GO:0032501,GO:0038023,GO:0042221,GO:0044425,GO:0044464,GO:0050789,GO:0050794,GO:0050877,GO:0050896,GO:0050906,GO:0050907,GO:0050911,GO:0051606,GO:0051716,GO:0060089,GO:0065007,GO:0071944
HiC_scaffold_16	AUGUSTUS	CDS	13282804	13283115	1.0	-	0	ID=g7124.t1.CDS1;Parent=g7124.t1
HiC_scaffold_16	AUGUSTUS	start_codon	13283113	13283115	.	-	0	ID=g7124.t1.start1;Parent=g7124.t1
HiC_scaffold_16	AUGUSTUS	start_codon	13350848	13350850	.	+	0	ID=g7125.t1.start1;Parent=g7125.t1
HiC_scaffold_16	AUGUSTUS	gene	13350848	13351129	.	+	.	ID=g7125
HiC_scaffold_16	AUGUSTUS	exon	13350848	13351129	.	+	.	ID=g7125.t1.exon1;Parent=g7125.t1
HiC_scaffold_16	AUGUSTUS	mRNA	13350848	13351129	0.39	+	.	ID=g7125.t1;Parent=g7125;em_target=9365.XP_007520950.1;em_score=150.7;em_evalue=3.3e-47;em_tcov=.;em_OGs=29KPQ@1|root,2RU1B@2759|Eukaryota,39RAW@33154|Opisthokonta,3BX7T@33208|Metazoa,3CXJA@33213|Bilateria,48AUQ@7711|Chordata,48ZMZ@7742|Vertebrata,3JFHM@40674|Mammalia;em_COG_cat=T;em_desc=Olfactory receptor;em_max_annot_lvl=33208|Metazoa;em_Preferred_name=OR3A2;em_KEGG_ko=ko:K04257;em_KEGG_Pathway=ko04740,map04740;em_BRITE=ko00000,ko00001,ko04030;em_PFAMs=7tm_4;em_GOs=GO:0003008,GO:0003674,GO:0004888,GO:0004984,GO:0005575,GO:0005623,GO:0005886,GO:0005887,GO:0007154,GO:0007165,GO:0007186,GO:0007600,GO:0007606,GO:0007608,GO:0008150,GO:0009593,GO:0009987,GO:0016020,GO:0016021,GO:0023052,GO:0031224,GO:0031226,GO:0032501,GO:0038023,GO:0042221,GO:0044425,GO:0044459,GO:0044464,GO:0050789,GO:0050794,GO:0050877,GO:0050896,GO:0050906,GO:0050907,GO:0050911,GO:0051606,GO:0051716,GO:0060089,GO:0065007,GO:0071944
HiC_scaffold_16	AUGUSTUS	CDS	13350848	13351129	0.39	+	0	ID=g7125.t1.CDS1;Parent=g7125.t1
HiC_scaffold_16	AUGUSTUS	stop_codon	13351127	13351129	.	+	0	ID=g7125.t1.stop1;Parent=g7125.t1
HiC_scaffold_16	AUGUSTUS	stop_codon	13371371	13371373	.	-	0	ID=g7126.t1.stop1;Parent=g7126.t1
HiC_scaffold_16	AUGUSTUS	gene	13371371	13372315	.	-	.	ID=g7126
HiC_scaffold_16	AUGUSTUS	exon	13371371	13372315	.	-	.	ID=g7126.t1.exon1;Parent=g7126.t1
HiC_scaffold_16	AUGUSTUS	mRNA	13371371	13372315	0.98	-	.	ID=g7126.t1;Parent=g7126;em_target=9361.ENSDNOP00000020709;em_score=812.4;em_evalue=1.1e-247;em_tcov=.;em_OGs=29KPQ@1|root,2T9JB@2759|Eukaryota,3AGAS@33154|Opisthokonta,3BXPS@33208|Metazoa,3CWSS@33213|Bilateria,489VJ@7711|Chordata,491IC@7742|Vertebrata,3JCGA@40674|Mammalia;em_COG_cat=T;em_desc=olfactory receptor activity;em_max_annot_lvl=33208|Metazoa;em_Preferred_name=OR1D5;em_KEGG_ko=ko:K04257;em_KEGG_Pathway=ko04740,map04740;em_BRITE=ko00000,ko00001,ko04030;em_PFAMs=7tm_4;em_GOs=GO:0003008,GO:0003674,GO:0004888,GO:0004930,GO:0004984,GO:0005488,GO:0005515,GO:0005575,GO:0005623,GO:0005886,GO:0005887,GO:0007154,GO:0007165,GO:0007186,GO:0007600,GO:0007606,GO:0007608,GO:0008150,GO:0009593,GO:0009987,GO:0016020,GO:0016021,GO:0023052,GO:0031224,GO:0031226,GO:0032501,GO:0038023,GO:0042221,GO:0042802,GO:0044425,GO:0044459,GO:0044464,GO:0050789,GO:0050794,GO:0050877,GO:0050896,GO:0050906,GO:0050907,GO:0050911,GO:0051606,GO:0051716,GO:0060089,GO:0065007,GO:0071944
HiC_scaffold_16	AUGUSTUS	CDS	13371371	13372315	0.98	-	0	ID=g7126.t1.CDS1;Parent=g7126.t1
HiC_scaffold_16	AUGUSTUS	start_codon	13372313	13372315	.	-	0	ID=g7126.t1.start1;Parent=g7126.t1
HiC_scaffold_16	AUGUSTUS	start_codon	13424480	13424482	.	+	0	ID=g7127.t1.start1;Parent=g7127.t1
HiC_scaffold_16	AUGUSTUS	gene	13424480	13425409	.	+	.	ID=g7127
HiC_scaffold_16	AUGUSTUS	exon	13424480	13425409	.	+	.	ID=g7127.t1.exon1;Parent=g7127.t1
HiC_scaffold_16	AUGUSTUS	mRNA	13424480	13425409	1.0	+	.	ID=g7127.t1;Parent=g7127;em_target=9668.ENSMPUP00000019365;em_score=656.9;em_evalue=2.7e-200;em_tcov=.;em_OGs=2C3P7@1|root,2TF5D@2759|Eukaryota,3AF7F@33154|Opisthokonta,3BWR2@33208|Metazoa,3CZ5K@33213|Bilateria,4867J@7711|Chordata,494S5@7742|Vertebrata,3JD3D@40674|Mammalia,3EUXS@33554|Carnivora;em_COG_cat=T;em_desc=Olfactory receptor;em_max_annot_lvl=33208|Metazoa;em_Preferred_name=OR1A1;em_KEGG_ko=ko:K04257;em_KEGG_Pathway=ko04740,map04740;em_BRITE=ko00000,ko00001,ko04030;em_PFAMs=7tm_4;em_GOs=GO:0003008,GO:0003674,GO:0004888,GO:0004984,GO:0005575,GO:0005623,GO:0005886,GO:0007154,GO:0007165,GO:0007186,GO:0007600,GO:0007606,GO:0007608,GO:0008150,GO:0009593,GO:0009987,GO:0010564,GO:0016020,GO:0016021,GO:0023052,GO:0031224,GO:0032465,GO:0032467,GO:0032501,GO:0038023,GO:0042221,GO:0044425,GO:0044464,GO:0045787,GO:0048518,GO:0048522,GO:0050789,GO:0050794,GO:0050877,GO:0050896,GO:0050906,GO:0050907,GO:0050911,GO:0051302,GO:0051606,GO:0051716,GO:0051726,GO:0051781,GO:0060089,GO:0065007,GO:0071944,GO:0090068
HiC_scaffold_16	AUGUSTUS	CDS	13424480	13425409	1.0	+	0	ID=g7127.t1.CDS1;Parent=g7127.t1
HiC_scaffold_16	AUGUSTUS	stop_codon	13425407	13425409	.	+	0	ID=g7127.t1.stop1;Parent=g7127.t1
HiC_scaffold_16	AUGUSTUS	stop_codon	13476832	13476834	.	-	0	ID=g7128.t1.stop1;Parent=g7128.t1
HiC_scaffold_16	AUGUSTUS	gene	13476832	13477782	.	-	.	ID=g7128
HiC_scaffold_16	AUGUSTUS	exon	13476832	13477782	.	-	.	ID=g7128.t1.exon1;Parent=g7128.t1
HiC_scaffold_16	AUGUSTUS	mRNA	13476832	13477782	1.0	-	.	ID=g7128.t1;Parent=g7128;em_target=9668.ENSMPUP00000019369;em_score=674.8;em_evalue=2.3e-205;em_tcov=.;em_OGs=29KPQ@1|root,2SI5J@2759|Eukaryota,39VIH@33154|Opisthokonta,3BP13@33208|Metazoa,3CZ3V@33213|Bilateria,487NA@7711|Chordata,495RK@7742|Vertebrata,3JB8E@40674|Mammalia,3EJI6@33554|Carnivora;em_COG_cat=T;em_desc=Olfactory receptor;em_max_annot_lvl=33208|Metazoa;em_PFAMs=7tm_4;em_Preferred_name=OR1E2;em_KEGG_ko=ko:K04257;em_KEGG_Pathway=ko04740,map04740;em_BRITE=ko00000,ko00001,ko04030;em_GOs=GO:0003008,GO:0003674,GO:0004888,GO:0004984,GO:0005575,GO:0005623,GO:0005886,GO:0005887,GO:0007154,GO:0007165,GO:0007186,GO:0007600,GO:0007606,GO:0007608,GO:0008150,GO:0009593,GO:0009987,GO:0016020,GO:0016021,GO:0023052,GO:0031224,GO:0031226,GO:0032501,GO:0038023,GO:0042221,GO:0044425,GO:0044459,GO:0044464,GO:0050789,GO:0050794,GO:0050877,GO:0050896,GO:0050906,GO:0050907,GO:0050911,GO:0051606,GO:0051716,GO:0060089,GO:0065007,GO:0071944
HiC_scaffold_16	AUGUSTUS	CDS	13476832	13477782	1.0	-	0	ID=g7128.t1.CDS1;Parent=g7128.t1
HiC_scaffold_16	AUGUSTUS	start_codon	13477780	13477782	.	-	0	ID=g7128.t1.start1;Parent=g7128.t1
HiC_scaffold_16	AUGUSTUS	start_codon	13497377	13497379	.	+	0	ID=g7129.t1.start1;Parent=g7129.t1
HiC_scaffold_16	AUGUSTUS	gene	13497377	13498339	.	+	.	ID=g7129
HiC_scaffold_16	AUGUSTUS	exon	13497377	13498339	.	+	.	ID=g7129.t1.exon1;Parent=g7129.t1
HiC_scaffold_16	AUGUSTUS	mRNA	13497377	13498339	1.0	+	.	ID=g7129.t1;Parent=g7129;em_target=9361.ENSDNOP00000020709;em_score=936.5;em_evalue=2e-285;em_tcov=.;em_OGs=29KPQ@1|root,2T9JB@2759|Eukaryota,3AGAS@33154|Opisthokonta,3BXPS@33208|Metazoa,3CWSS@33213|Bilateria,489VJ@7711|Chordata,491IC@7742|Vertebrata,3JCGA@40674|Mammalia;em_COG_cat=T;em_desc=olfactory receptor activity;em_max_annot_lvl=33208|Metazoa;em_Preferred_name=OR1D5;em_KEGG_ko=ko:K04257;em_KEGG_Pathway=ko04740,map04740;em_BRITE=ko00000,ko00001,ko04030;em_PFAMs=7tm_4;em_GOs=GO:0003008,GO:0003674,GO:0004888,GO:0004930,GO:0004984,GO:0005488,GO:0005515,GO:0005575,GO:0005623,GO:0005886,GO:0005887,GO:0007154,GO:0007165,GO:0007186,GO:0007600,GO:0007606,GO:0007608,GO:0008150,GO:0009593,GO:0009987,GO:0016020,GO:0016021,GO:0023052,GO:0031224,GO:0031226,GO:0032501,GO:0038023,GO:0042221,GO:0042802,GO:0044425,GO:0044459,GO:0044464,GO:0050789,GO:0050794,GO:0050877,GO:0050896,GO:0050906,GO:0050907,GO:0050911,GO:0051606,GO:0051716,GO:0060089,GO:0065007,GO:0071944
HiC_scaffold_16	AUGUSTUS	CDS	13497377	13498339	1.0	+	0	ID=g7129.t1.CDS1;Parent=g7129.t1
HiC_scaffold_16	AUGUSTUS	stop_codon	13498337	13498339	.	+	0	ID=g7129.t1.stop1;Parent=g7129.t1
HiC_scaffold_16	AUGUSTUS	start_codon	13507720	13507722	.	+	0	ID=g7130.t1.start1;Parent=g7130.t1
HiC_scaffold_16	AUGUSTUS	gene	13507720	13508679	.	+	.	ID=g7130
HiC_scaffold_16	AUGUSTUS	exon	13507720	13508679	.	+	.	ID=g7130.t1.exon1;Parent=g7130.t1
HiC_scaffold_16	AUGUSTUS	mRNA	13507720	13508679	0.98	+	.	ID=g7130.t1;Parent=g7130;em_target=9361.ENSDNOP00000020709;em_score=899.2;em_evalue=3.7e-274;em_tcov=.;em_OGs=29KPQ@1|root,2T9JB@2759|Eukaryota,3AGAS@33154|Opisthokonta,3BXPS@33208|Metazoa,3CWSS@33213|Bilateria,489VJ@7711|Chordata,491IC@7742|Vertebrata,3JCGA@40674|Mammalia;em_COG_cat=T;em_desc=olfactory receptor activity;em_max_annot_lvl=33208|Metazoa;em_Preferred_name=OR1D5;em_KEGG_ko=ko:K04257;em_KEGG_Pathway=ko04740,map04740;em_BRITE=ko00000,ko00001,ko04030;em_PFAMs=7tm_4;em_GOs=GO:0003008,GO:0003674,GO:0004888,GO:0004930,GO:0004984,GO:0005488,GO:0005515,GO:0005575,GO:0005623,GO:0005886,GO:0005887,GO:0007154,GO:0007165,GO:0007186,GO:0007600,GO:0007606,GO:0007608,GO:0008150,GO:0009593,GO:0009987,GO:0016020,GO:0016021,GO:0023052,GO:0031224,GO:0031226,GO:0032501,GO:0038023,GO:0042221,GO:0042802,GO:0044425,GO:0044459,GO:0044464,GO:0050789,GO:0050794,GO:0050877,GO:0050896,GO:0050906,GO:0050907,GO:0050911,GO:0051606,GO:0051716,GO:0060089,GO:0065007,GO:0071944
HiC_scaffold_16	AUGUSTUS	CDS	13507720	13508679	0.98	+	0	ID=g7130.t1.CDS1;Parent=g7130.t1
HiC_scaffold_16	AUGUSTUS	stop_codon	13508677	13508679	.	+	0	ID=g7130.t1.stop1;Parent=g7130.t1
HiC_scaffold_16	gmst	stop_codon	13546918	13546920	13.135638	-	0	ID=g7131.t1.stop1;Parent=g7131.t1
HiC_scaffold_16	gmst	gene	13546918	13547223	.	-	.	ID=g7131
HiC_scaffold_16	gmst	mRNA	13546918	13547223	.	-	.	ID=g7131.t1;Parent=g7131
HiC_scaffold_16	gmst	CDS	13546918	13547223	13.135638	-	0	ID=g7131.t1.CDS1;Parent=g7131.t1
HiC_scaffold_16	gmst	exon	13546918	13547223	13.135638	-	0	ID=g7131.t1.exon1;Parent=g7131.t1
HiC_scaffold_16	gmst	start_codon	13547221	13547223	13.135638	-	0	ID=g7131.t1.start1;Parent=g7131.t1
HiC_scaffold_16	AUGUSTUS	stop_codon	13550797	13550799	.	-	0	ID=g7132.t1.stop1;Parent=g7132.t1
HiC_scaffold_16	AUGUSTUS	exon	13550797	13550805	.	-	.	ID=g7132.t1.exon1;Parent=g7132.t1
HiC_scaffold_16	AUGUSTUS	CDS	13550797	13550805	0.99	-	0	ID=g7132.t1.CDS1;Parent=g7132.t1
HiC_scaffold_16	AUGUSTUS	gene	13550797	13733081	.	-	.	ID=g7132
HiC_scaffold_16	AUGUSTUS	mRNA	13550797	13733081	0.99	-	.	ID=g7132.t1;Parent=g7132;em_target=9646.ENSAMEP00000007839;em_score=1637.8;em_evalue=0.0;em_tcov=.;em_OGs=KOG3686@1|root,KOG3686@2759|Eukaryota,38CR4@33154|Opisthokonta,3BBWA@33208|Metazoa,3CSVZ@33213|Bilateria,480YM@7711|Chordata,491WM@7742|Vertebrata,3J7CD@40674|Mammalia,3EQMU@33554|Carnivora;em_COG_cat=T;em_desc=RAP1 GTPase activating protein 2;em_max_annot_lvl=33208|Metazoa;em_Preferred_name=RAP1GAP2;em_KEGG_ko=ko:K17700,ko:K17708;em_BRITE=ko00000,ko00001;em_PFAMs=GoLoco,Rap_GAP;em_GOs=GO:0003674,GO:0005096,GO:0005488,GO:0005515,GO:0005575,GO:0005622,GO:0005623,GO:0005634,GO:0005635,GO:0005737,GO:0005813,GO:0005815,GO:0005829,GO:0005856,GO:0005886,GO:0007275,GO:0007399,GO:0008047,GO:0008150,GO:0008361,GO:0009966,GO:0009968,GO:0009987,GO:0010646,GO:0010648,GO:0010721,GO:0010975,GO:0010977,GO:0012505,GO:0015630,GO:0016020,GO:0016043,GO:0022008,GO:0023051,GO:0023057,GO:0030154,GO:0030234,GO:0030695,GO:0031090,GO:0031344,GO:0031345,GO:0031965,GO:0031967,GO:0031975,GO:0032501,GO:0032502,GO:0032535,GO:0042995,GO:0043005,GO:0043085,GO:0043087,GO:0043226,GO:0043227,GO:0043228,GO:0043229,GO:0043231,GO:0043232,GO:0043547,GO:0044093,GO:0044422,GO:0044424,GO:0044428,GO:0044430,GO:0044444,GO:0044446,GO:0044464,GO:0045495,GO:0045595,GO:0045596,GO:0045664,GO:0045665,GO:0048519,GO:0048523,GO:0048583,GO:0048585,GO:0048699,GO:0048731,GO:0048856,GO:0048869,GO:0050767,GO:0050768,GO:0050789,GO:0050790,GO:0050793,GO:0050794,GO:0051056,GO:0051058,GO:0051093,GO:0051128,GO:0051129,GO:0051239,GO:0051241,GO:0051336,GO:0051345,GO:0051960,GO:0051961,GO:0060284,GO:0060293,GO:0060589,GO:0065007,GO:0065008,GO:0065009,GO:0071840,GO:0071944,GO:0090066,GO:0097458,GO:0098772,GO:0120025,GO:0120035,GO:1902531,GO:1902532,GO:2000026;em_KEGG_Pathway=ko04015,map04015
HiC_scaffold_16	AUGUSTUS	intron	13550806	13551246	0.99	-	.	ID=g7132.t1.intron1;Parent=g7132.t1
HiC_scaffold_16	AUGUSTUS	exon	13551247	13551323	.	-	.	ID=g7132.t1.exon2;Parent=g7132.t1
HiC_scaffold_16	AUGUSTUS	CDS	13551247	13551323	0.99	-	2	ID=g7132.t1.CDS2;Parent=g7132.t1
HiC_scaffold_16	AUGUSTUS	intron	13551324	13554992	1.0	-	.	ID=g7132.t1.intron2;Parent=g7132.t1
HiC_scaffold_16	AUGUSTUS	exon	13554993	13555119	.	-	.	ID=g7132.t1.exon3;Parent=g7132.t1
HiC_scaffold_16	AUGUSTUS	CDS	13554993	13555119	1.0	-	0	ID=g7132.t1.CDS3;Parent=g7132.t1
HiC_scaffold_16	AUGUSTUS	intron	13555120	13555548	1.0	-	.	ID=g7132.t1.intron3;Parent=g7132.t1
HiC_scaffold_16	AUGUSTUS	exon	13555549	13555666	.	-	.	ID=g7132.t1.exon4;Parent=g7132.t1
HiC_scaffold_16	AUGUSTUS	CDS	13555549	13555666	1.0	-	1	ID=g7132.t1.CDS4;Parent=g7132.t1
HiC_scaffold_16	AUGUSTUS	intron	13555667	13555903	1.0	-	.	ID=g7132.t1.intron4;Parent=g7132.t1
HiC_scaffold_16	AUGUSTUS	exon	13555904	13556017	.	-	.	ID=g7132.t1.exon5;Parent=g7132.t1
HiC_scaffold_16	AUGUSTUS	CDS	13555904	13556017	1.0	-	1	ID=g7132.t1.CDS5;Parent=g7132.t1
HiC_scaffold_16	AUGUSTUS	intron	13556018	13558374	1.0	-	.	ID=g7132.t1.intron5;Parent=g7132.t1
HiC_scaffold_16	AUGUSTUS	exon	13558375	13558502	.	-	.	ID=g7132.t1.exon6;Parent=g7132.t1
HiC_scaffold_16	AUGUSTUS	CDS	13558375	13558502	1.0	-	0	ID=g7132.t1.CDS6;Parent=g7132.t1
HiC_scaffold_16	AUGUSTUS	intron	13558503	13560147	1.0	-	.	ID=g7132.t1.intron6;Parent=g7132.t1
HiC_scaffold_16	AUGUSTUS	exon	13560148	13560285	.	-	.	ID=g7132.t1.exon7;Parent=g7132.t1
HiC_scaffold_16	AUGUSTUS	CDS	13560148	13560285	1.0	-	0	ID=g7132.t1.CDS7;Parent=g7132.t1
HiC_scaffold_16	AUGUSTUS	intron	13560286	13567074	1.0	-	.	ID=g7132.t1.intron7;Parent=g7132.t1
HiC_scaffold_16	AUGUSTUS	exon	13567075	13567209	.	-	.	ID=g7132.t1.exon8;Parent=g7132.t1
HiC_scaffold_16	AUGUSTUS	CDS	13567075	13567209	1.0	-	0	ID=g7132.t1.CDS8;Parent=g7132.t1
HiC_scaffold_16	AUGUSTUS	intron	13567210	13568802	1.0	-	.	ID=g7132.t1.intron8;Parent=g7132.t1
HiC_scaffold_16	AUGUSTUS	exon	13568803	13568889	.	-	.	ID=g7132.t1.exon9;Parent=g7132.t1
HiC_scaffold_16	AUGUSTUS	CDS	13568803	13568889	1.0	-	0	ID=g7132.t1.CDS9;Parent=g7132.t1
HiC_scaffold_16	AUGUSTUS	intron	13568890	13569407	1.0	-	.	ID=g7132.t1.intron9;Parent=g7132.t1
HiC_scaffold_16	AUGUSTUS	exon	13569408	13569479	.	-	.	ID=g7132.t1.exon10;Parent=g7132.t1
HiC_scaffold_16	AUGUSTUS	CDS	13569408	13569479	1.0	-	0	ID=g7132.t1.CDS10;Parent=g7132.t1
HiC_scaffold_16	AUGUSTUS	intron	13569480	13574771	1.0	-	.	ID=g7132.t1.intron10;Parent=g7132.t1
HiC_scaffold_16	AUGUSTUS	exon	13574772	13574927	.	-	.	ID=g7132.t1.exon11;Parent=g7132.t1
HiC_scaffold_16	AUGUSTUS	CDS	13574772	13574927	1.0	-	0	ID=g7132.t1.CDS11;Parent=g7132.t1
HiC_scaffold_16	AUGUSTUS	intron	13574928	13577250	1.0	-	.	ID=g7132.t1.intron11;Parent=g7132.t1
HiC_scaffold_16	AUGUSTUS	exon	13577251	13577380	.	-	.	ID=g7132.t1.exon12;Parent=g7132.t1
HiC_scaffold_16	AUGUSTUS	CDS	13577251	13577380	1.0	-	1	ID=g7132.t1.CDS12;Parent=g7132.t1
HiC_scaffold_16	AUGUSTUS	intron	13577381	13579341	1.0	-	.	ID=g7132.t1.intron12;Parent=g7132.t1
HiC_scaffold_16	AUGUSTUS	exon	13579342	13579442	.	-	.	ID=g7132.t1.exon13;Parent=g7132.t1
HiC_scaffold_16	AUGUSTUS	CDS	13579342	13579442	1.0	-	0	ID=g7132.t1.CDS13;Parent=g7132.t1
HiC_scaffold_16	AUGUSTUS	intron	13579443	13584885	1.0	-	.	ID=g7132.t1.intron13;Parent=g7132.t1
HiC_scaffold_16	AUGUSTUS	exon	13584886	13584969	.	-	.	ID=g7132.t1.exon14;Parent=g7132.t1
HiC_scaffold_16	AUGUSTUS	CDS	13584886	13584969	1.0	-	0	ID=g7132.t1.CDS14;Parent=g7132.t1
HiC_scaffold_16	AUGUSTUS	intron	13584970	13587422	1.0	-	.	ID=g7132.t1.intron14;Parent=g7132.t1
HiC_scaffold_16	AUGUSTUS	exon	13587423	13587476	.	-	.	ID=g7132.t1.exon15;Parent=g7132.t1
HiC_scaffold_16	AUGUSTUS	CDS	13587423	13587476	1.0	-	0	ID=g7132.t1.CDS15;Parent=g7132.t1
HiC_scaffold_16	AUGUSTUS	intron	13587477	13588216	1.0	-	.	ID=g7132.t1.intron15;Parent=g7132.t1
HiC_scaffold_16	AUGUSTUS	exon	13588217	13588295	.	-	.	ID=g7132.t1.exon16;Parent=g7132.t1
HiC_scaffold_16	AUGUSTUS	CDS	13588217	13588295	1.0	-	1	ID=g7132.t1.CDS16;Parent=g7132.t1
HiC_scaffold_16	AUGUSTUS	intron	13588296	13597486	1.0	-	.	ID=g7132.t1.intron16;Parent=g7132.t1
HiC_scaffold_16	AUGUSTUS	exon	13597487	13597590	.	-	.	ID=g7132.t1.exon17;Parent=g7132.t1
HiC_scaffold_16	AUGUSTUS	CDS	13597487	13597590	1.0	-	0	ID=g7132.t1.CDS17;Parent=g7132.t1
HiC_scaffold_16	AUGUSTUS	intron	13597591	13598744	1.0	-	.	ID=g7132.t1.intron17;Parent=g7132.t1
HiC_scaffold_16	AUGUSTUS	exon	13598745	13598957	.	-	.	ID=g7132.t1.exon18;Parent=g7132.t1
HiC_scaffold_16	AUGUSTUS	CDS	13598745	13598957	1.0	-	0	ID=g7132.t1.CDS18;Parent=g7132.t1
HiC_scaffold_16	AUGUSTUS	intron	13598958	13599343	1.0	-	.	ID=g7132.t1.intron18;Parent=g7132.t1
HiC_scaffold_16	AUGUSTUS	exon	13599344	13599376	.	-	.	ID=g7132.t1.exon19;Parent=g7132.t1
HiC_scaffold_16	AUGUSTUS	CDS	13599344	13599376	1.0	-	0	ID=g7132.t1.CDS19;Parent=g7132.t1
HiC_scaffold_16	AUGUSTUS	intron	13599377	13600098	1.0	-	.	ID=g7132.t1.intron19;Parent=g7132.t1
HiC_scaffold_16	AUGUSTUS	exon	13600099	13600143	.	-	.	ID=g7132.t1.exon20;Parent=g7132.t1
HiC_scaffold_16	AUGUSTUS	CDS	13600099	13600143	1.0	-	0	ID=g7132.t1.CDS20;Parent=g7132.t1
HiC_scaffold_16	AUGUSTUS	intron	13600144	13604888	1.0	-	.	ID=g7132.t1.intron20;Parent=g7132.t1
HiC_scaffold_16	AUGUSTUS	exon	13604889	13604924	.	-	.	ID=g7132.t1.exon21;Parent=g7132.t1
HiC_scaffold_16	AUGUSTUS	CDS	13604889	13604924	1.0	-	0	ID=g7132.t1.CDS21;Parent=g7132.t1
HiC_scaffold_16	AUGUSTUS	intron	13604925	13648916	1.0	-	.	ID=g7132.t1.intron21;Parent=g7132.t1
HiC_scaffold_16	AUGUSTUS	exon	13648917	13649001	.	-	.	ID=g7132.t1.exon22;Parent=g7132.t1
HiC_scaffold_16	AUGUSTUS	CDS	13648917	13649001	1.0	-	1	ID=g7132.t1.CDS22;Parent=g7132.t1
HiC_scaffold_16	AUGUSTUS	intron	13649002	13729122	1.0	-	.	ID=g7132.t1.intron22;Parent=g7132.t1
HiC_scaffold_16	AUGUSTUS	exon	13729123	13729158	.	-	.	ID=g7132.t1.exon23;Parent=g7132.t1
HiC_scaffold_16	AUGUSTUS	CDS	13729123	13729158	1.0	-	1	ID=g7132.t1.CDS23;Parent=g7132.t1
HiC_scaffold_16	AUGUSTUS	intron	13729159	13733037	1.0	-	.	ID=g7132.t1.intron23;Parent=g7132.t1
HiC_scaffold_16	AUGUSTUS	exon	13733038	13733081	.	-	.	ID=g7132.t1.exon24;Parent=g7132.t1
HiC_scaffold_16	AUGUSTUS	CDS	13733038	13733081	1.0	-	0	ID=g7132.t1.CDS24;Parent=g7132.t1
HiC_scaffold_16	AUGUSTUS	start_codon	13733079	13733081	.	-	0	ID=g7132.t1.start1;Parent=g7132.t1
HiC_scaffold_16	AUGUSTUS	start_codon	13757501	13757503	.	+	0	ID=g7133.t1.start1;Parent=g7133.t1
HiC_scaffold_16	AUGUSTUS	gene	13757501	13757833	.	+	.	ID=g7133
HiC_scaffold_16	AUGUSTUS	exon	13757501	13757833	.	+	.	ID=g7133.t1.exon1;Parent=g7133.t1
HiC_scaffold_16	AUGUSTUS	mRNA	13757501	13757833	0.99	+	.	ID=g7133.t1;Parent=g7133
HiC_scaffold_16	AUGUSTUS	CDS	13757501	13757833	0.99	+	0	ID=g7133.t1.CDS1;Parent=g7133.t1
HiC_scaffold_16	AUGUSTUS	stop_codon	13757831	13757833	.	+	0	ID=g7133.t1.stop1;Parent=g7133.t1
HiC_scaffold_16	AUGUSTUS	start_codon	13778530	13778532	.	+	0	ID=g7134.t1.start1;Parent=g7134.t1
HiC_scaffold_16	AUGUSTUS	exon	13778530	13778659	.	+	.	ID=g7134.t1.exon1;Parent=g7134.t1
HiC_scaffold_16	AUGUSTUS	CDS	13778530	13778659	1.0	+	0	ID=g7134.t1.CDS1;Parent=g7134.t1
HiC_scaffold_16	AUGUSTUS	gene	13778530	13785762	.	+	.	ID=g7134
HiC_scaffold_16	AUGUSTUS	mRNA	13778530	13785762	1.0	+	.	ID=g7134.t1;Parent=g7134;em_target=118797.XP_007454316.1;em_score=458.4;em_evalue=1.1e-140;em_tcov=.;em_OGs=28IJX@1|root,2S0PC@2759|Eukaryota,39RYN@33154|Opisthokonta,3BM8H@33208|Metazoa,3D4MC@33213|Bilateria,489WN@7711|Chordata,493II@7742|Vertebrata,3JABX@40674|Mammalia,4JC10@91561|Cetartiodactyla;em_COG_cat=S;em_desc=Coiled-coil domain of unknown function;em_max_annot_lvl=33208|Metazoa;em_PFAMs=CCDC92;em_Preferred_name=ccdc92b;em_KEGG_ko=ko:K16452;em_BRITE=ko00000,ko03036
HiC_scaffold_16	AUGUSTUS	intron	13778660	13782339	1.0	+	.	ID=g7134.t1.intron1;Parent=g7134.t1
HiC_scaffold_16	AUGUSTUS	exon	13782340	13782387	.	+	.	ID=g7134.t1.exon2;Parent=g7134.t1
HiC_scaffold_16	AUGUSTUS	CDS	13782340	13782387	1.0	+	2	ID=g7134.t1.CDS2;Parent=g7134.t1
HiC_scaffold_16	AUGUSTUS	intron	13782388	13785160	1.0	+	.	ID=g7134.t1.intron2;Parent=g7134.t1
HiC_scaffold_16	AUGUSTUS	exon	13785161	13785762	.	+	.	ID=g7134.t1.exon3;Parent=g7134.t1
HiC_scaffold_16	AUGUSTUS	CDS	13785161	13785762	1.0	+	2	ID=g7134.t1.CDS3;Parent=g7134.t1
HiC_scaffold_16	AUGUSTUS	stop_codon	13785760	13785762	.	+	0	ID=g7134.t1.stop1;Parent=g7134.t1
HiC_scaffold_16	AUGUSTUS	start_codon	13796257	13796259	.	+	0	ID=g7135.t1.start1;Parent=g7135.t1
HiC_scaffold_16	AUGUSTUS	start_codon	13796257	13796259	.	+	0	ID=g7135.t2.start1;Parent=g7135.t2
HiC_scaffold_16	AUGUSTUS	exon	13796257	13796356	.	+	.	ID=g7135.t1.exon1;Parent=g7135.t1
HiC_scaffold_16	AUGUSTUS	exon	13796257	13796356	.	+	.	ID=g7135.t2.exon1;Parent=g7135.t2
HiC_scaffold_16	AUGUSTUS	CDS	13796257	13796356	1.0	+	0	ID=g7135.t1.CDS1;Parent=g7135.t1
HiC_scaffold_16	AUGUSTUS	CDS	13796257	13796356	1.0	+	0	ID=g7135.t2.CDS1;Parent=g7135.t2
HiC_scaffold_16	AUGUSTUS	gene	13796257	13815570	.	+	.	ID=g7135
HiC_scaffold_16	AUGUSTUS	mRNA	13796257	13815570	1.0	+	.	ID=g7135.t1;Parent=g7135;em_target=9668.ENSMPUP00000012745;em_score=3091.0;em_evalue=0.0;em_tcov=.;em_OGs=KOG1839@1|root,KOG1839@2759|Eukaryota,38HJZ@33154|Opisthokonta,3BEBG@33208|Metazoa,3CWQM@33213|Bilateria,4859V@7711|Chordata,48X70@7742|Vertebrata,3JFR9@40674|Mammalia,3EHWU@33554|Carnivora;em_COG_cat=S;em_desc=Clustered mitochondria;em_max_annot_lvl=33208|Metazoa;em_Preferred_name=CLUH;em_KEGG_ko=ko:K03255;em_BRITE=ko00000,ko03012;em_PFAMs=CLU,CLU_N,DUF727,TPR_10,TPR_12,eIF3_p135;em_GOs=GO:0003674,GO:0003676,GO:0003723,GO:0003729,GO:0005488,GO:0005575,GO:0005622,GO:0005623,GO:0005737,GO:0005739,GO:0005740,GO:0005741,GO:0005783,GO:0005794,GO:0005819,GO:0005856,GO:0006996,GO:0007005,GO:0007275,GO:0007399,GO:0007405,GO:0008150,GO:0008283,GO:0008356,GO:0009987,GO:0012505,GO:0015630,GO:0016020,GO:0016043,GO:0017145,GO:0019867,GO:0019898,GO:0022008,GO:0030154,GO:0031090,GO:0031312,GO:0031315,GO:0031966,GO:0031967,GO:0031968,GO:0031975,GO:0032501,GO:0032502,GO:0032991,GO:0036445,GO:0043021,GO:0043022,GO:0043226,GO:0043227,GO:0043228,GO:0043229,GO:0043231,GO:0043232,GO:0044422,GO:0044424,GO:0044425,GO:0044429,GO:0044430,GO:0044444,GO:0044446,GO:0044455,GO:0044464,GO:0044877,GO:0045165,GO:0048103,GO:0048311,GO:0048312,GO:0048699,GO:0048731,GO:0048856,GO:0048869,GO:0051179,GO:0051301,GO:0051640,GO:0051641,GO:0051646,GO:0055057,GO:0055059,GO:0061351,GO:0071840,GO:0072089,GO:0072686,GO:0097159,GO:0098588,GO:0098722,GO:0098796,GO:0098798,GO:0098799,GO:0098805,GO:1901363
HiC_scaffold_16	AUGUSTUS	mRNA	13796257	13815570	1.0	+	.	ID=g7135.t2;Parent=g7135;em_target=9668.ENSMPUP00000012745;em_score=3083.3;em_evalue=0.0;em_tcov=.;em_OGs=KOG1839@1|root,KOG1839@2759|Eukaryota,38HJZ@33154|Opisthokonta,3BEBG@33208|Metazoa,3CWQM@33213|Bilateria,4859V@7711|Chordata,48X70@7742|Vertebrata,3JFR9@40674|Mammalia,3EHWU@33554|Carnivora;em_COG_cat=S;em_desc=Clustered mitochondria;em_max_annot_lvl=33208|Metazoa;em_Preferred_name=CLUH;em_KEGG_ko=ko:K03255;em_BRITE=ko00000,ko03012;em_PFAMs=CLU,CLU_N,DUF727,TPR_10,TPR_12,eIF3_p135;em_GOs=GO:0003674,GO:0003676,GO:0003723,GO:0003729,GO:0005488,GO:0005575,GO:0005622,GO:0005623,GO:0005737,GO:0005739,GO:0005740,GO:0005741,GO:0005783,GO:0005794,GO:0005819,GO:0005856,GO:0006996,GO:0007005,GO:0007275,GO:0007399,GO:0007405,GO:0008150,GO:0008283,GO:0008356,GO:0009987,GO:0012505,GO:0015630,GO:0016020,GO:0016043,GO:0017145,GO:0019867,GO:0019898,GO:0022008,GO:0030154,GO:0031090,GO:0031312,GO:0031315,GO:0031966,GO:0031967,GO:0031968,GO:0031975,GO:0032501,GO:0032502,GO:0032991,GO:0036445,GO:0043021,GO:0043022,GO:0043226,GO:0043227,GO:0043228,GO:0043229,GO:0043231,GO:0043232,GO:0044422,GO:0044424,GO:0044425,GO:0044429,GO:0044430,GO:0044444,GO:0044446,GO:0044455,GO:0044464,GO:0044877,GO:0045165,GO:0048103,GO:0048311,GO:0048312,GO:0048699,GO:0048731,GO:0048856,GO:0048869,GO:0051179,GO:0051301,GO:0051640,GO:0051641,GO:0051646,GO:0055057,GO:0055059,GO:0061351,GO:0071840,GO:0072089,GO:0072686,GO:0097159,GO:0098588,GO:0098722,GO:0098796,GO:0098798,GO:0098799,GO:0098805,GO:1901363
HiC_scaffold_16	AUGUSTUS	intron	13796357	13803259	1.0	+	.	ID=g7135.t1.intron1;Parent=g7135.t1
HiC_scaffold_16	AUGUSTUS	intron	13796357	13803259	1.0	+	.	ID=g7135.t2.intron1;Parent=g7135.t2
HiC_scaffold_16	AUGUSTUS	exon	13803260	13803462	.	+	.	ID=g7135.t1.exon2;Parent=g7135.t1
HiC_scaffold_16	AUGUSTUS	exon	13803260	13803462	.	+	.	ID=g7135.t2.exon2;Parent=g7135.t2
HiC_scaffold_16	AUGUSTUS	CDS	13803260	13803462	1.0	+	2	ID=g7135.t1.CDS2;Parent=g7135.t1
HiC_scaffold_16	AUGUSTUS	CDS	13803260	13803462	1.0	+	2	ID=g7135.t2.CDS2;Parent=g7135.t2
HiC_scaffold_16	AUGUSTUS	intron	13803463	13803612	1.0	+	.	ID=g7135.t1.intron2;Parent=g7135.t1
HiC_scaffold_16	AUGUSTUS	intron	13803463	13803612	1.0	+	.	ID=g7135.t2.intron2;Parent=g7135.t2
HiC_scaffold_16	AUGUSTUS	exon	13803613	13803784	.	+	.	ID=g7135.t1.exon3;Parent=g7135.t1
HiC_scaffold_16	AUGUSTUS	exon	13803613	13803784	.	+	.	ID=g7135.t2.exon3;Parent=g7135.t2
HiC_scaffold_16	AUGUSTUS	CDS	13803613	13803784	1.0	+	0	ID=g7135.t1.CDS3;Parent=g7135.t1
HiC_scaffold_16	AUGUSTUS	CDS	13803613	13803784	1.0	+	0	ID=g7135.t2.CDS3;Parent=g7135.t2
HiC_scaffold_16	AUGUSTUS	intron	13803785	13805400	1.0	+	.	ID=g7135.t1.intron3;Parent=g7135.t1
HiC_scaffold_16	AUGUSTUS	intron	13803785	13805400	1.0	+	.	ID=g7135.t2.intron3;Parent=g7135.t2
HiC_scaffold_16	AUGUSTUS	exon	13805401	13805544	.	+	.	ID=g7135.t1.exon4;Parent=g7135.t1
HiC_scaffold_16	AUGUSTUS	exon	13805401	13805544	.	+	.	ID=g7135.t2.exon4;Parent=g7135.t2
HiC_scaffold_16	AUGUSTUS	CDS	13805401	13805544	1.0	+	2	ID=g7135.t1.CDS4;Parent=g7135.t1
HiC_scaffold_16	AUGUSTUS	CDS	13805401	13805544	1.0	+	2	ID=g7135.t2.CDS4;Parent=g7135.t2
HiC_scaffold_16	AUGUSTUS	intron	13805545	13805725	1.0	+	.	ID=g7135.t1.intron4;Parent=g7135.t1
HiC_scaffold_16	AUGUSTUS	intron	13805545	13805725	1.0	+	.	ID=g7135.t2.intron4;Parent=g7135.t2
HiC_scaffold_16	AUGUSTUS	exon	13805726	13805850	.	+	.	ID=g7135.t1.exon5;Parent=g7135.t1
HiC_scaffold_16	AUGUSTUS	exon	13805726	13805850	.	+	.	ID=g7135.t2.exon5;Parent=g7135.t2
HiC_scaffold_16	AUGUSTUS	CDS	13805726	13805850	1.0	+	2	ID=g7135.t1.CDS5;Parent=g7135.t1
HiC_scaffold_16	AUGUSTUS	CDS	13805726	13805850	1.0	+	2	ID=g7135.t2.CDS5;Parent=g7135.t2
HiC_scaffold_16	AUGUSTUS	intron	13805851	13805957	1.0	+	.	ID=g7135.t1.intron5;Parent=g7135.t1
HiC_scaffold_16	AUGUSTUS	intron	13805851	13805957	1.0	+	.	ID=g7135.t2.intron5;Parent=g7135.t2
HiC_scaffold_16	AUGUSTUS	exon	13805958	13806112	.	+	.	ID=g7135.t1.exon6;Parent=g7135.t1
HiC_scaffold_16	AUGUSTUS	exon	13805958	13806112	.	+	.	ID=g7135.t2.exon6;Parent=g7135.t2
HiC_scaffold_16	AUGUSTUS	CDS	13805958	13806112	1.0	+	0	ID=g7135.t1.CDS6;Parent=g7135.t1
HiC_scaffold_16	AUGUSTUS	CDS	13805958	13806112	1.0	+	0	ID=g7135.t2.CDS6;Parent=g7135.t2
HiC_scaffold_16	AUGUSTUS	intron	13806113	13806192	1.0	+	.	ID=g7135.t1.intron6;Parent=g7135.t1
HiC_scaffold_16	AUGUSTUS	intron	13806113	13806192	1.0	+	.	ID=g7135.t2.intron6;Parent=g7135.t2
HiC_scaffold_16	AUGUSTUS	exon	13806193	13806318	.	+	.	ID=g7135.t1.exon7;Parent=g7135.t1
HiC_scaffold_16	AUGUSTUS	exon	13806193	13806318	.	+	.	ID=g7135.t2.exon7;Parent=g7135.t2
HiC_scaffold_16	AUGUSTUS	CDS	13806193	13806318	1.0	+	1	ID=g7135.t1.CDS7;Parent=g7135.t1
HiC_scaffold_16	AUGUSTUS	CDS	13806193	13806318	1.0	+	1	ID=g7135.t2.CDS7;Parent=g7135.t2
HiC_scaffold_16	AUGUSTUS	intron	13806319	13806642	1.0	+	.	ID=g7135.t1.intron7;Parent=g7135.t1
HiC_scaffold_16	AUGUSTUS	intron	13806319	13806642	1.0	+	.	ID=g7135.t2.intron7;Parent=g7135.t2
HiC_scaffold_16	AUGUSTUS	exon	13806643	13806790	.	+	.	ID=g7135.t1.exon8;Parent=g7135.t1
HiC_scaffold_16	AUGUSTUS	exon	13806643	13806790	.	+	.	ID=g7135.t2.exon8;Parent=g7135.t2
HiC_scaffold_16	AUGUSTUS	CDS	13806643	13806790	1.0	+	1	ID=g7135.t1.CDS8;Parent=g7135.t1
HiC_scaffold_16	AUGUSTUS	CDS	13806643	13806790	1.0	+	1	ID=g7135.t2.CDS8;Parent=g7135.t2
HiC_scaffold_16	AUGUSTUS	intron	13806791	13806996	1.0	+	.	ID=g7135.t1.intron8;Parent=g7135.t1
HiC_scaffold_16	AUGUSTUS	intron	13806791	13806996	1.0	+	.	ID=g7135.t2.intron8;Parent=g7135.t2
HiC_scaffold_16	AUGUSTUS	exon	13806997	13807089	.	+	.	ID=g7135.t1.exon9;Parent=g7135.t1
HiC_scaffold_16	AUGUSTUS	exon	13806997	13807089	.	+	.	ID=g7135.t2.exon9;Parent=g7135.t2
HiC_scaffold_16	AUGUSTUS	CDS	13806997	13807089	1.0	+	0	ID=g7135.t1.CDS9;Parent=g7135.t1
HiC_scaffold_16	AUGUSTUS	CDS	13806997	13807089	1.0	+	0	ID=g7135.t2.CDS9;Parent=g7135.t2
HiC_scaffold_16	AUGUSTUS	intron	13807090	13807989	1.0	+	.	ID=g7135.t1.intron9;Parent=g7135.t1
HiC_scaffold_16	AUGUSTUS	intron	13807090	13807989	1.0	+	.	ID=g7135.t2.intron9;Parent=g7135.t2
HiC_scaffold_16	AUGUSTUS	exon	13807990	13808684	.	+	.	ID=g7135.t1.exon10;Parent=g7135.t1
HiC_scaffold_16	AUGUSTUS	exon	13807990	13808684	.	+	.	ID=g7135.t2.exon10;Parent=g7135.t2
HiC_scaffold_16	AUGUSTUS	CDS	13807990	13808684	1.0	+	0	ID=g7135.t1.CDS10;Parent=g7135.t1
HiC_scaffold_16	AUGUSTUS	CDS	13807990	13808684	1.0	+	0	ID=g7135.t2.CDS10;Parent=g7135.t2
HiC_scaffold_16	AUGUSTUS	intron	13808685	13809504	1.0	+	.	ID=g7135.t1.intron10;Parent=g7135.t1
HiC_scaffold_16	AUGUSTUS	intron	13808685	13809504	1.0	+	.	ID=g7135.t2.intron10;Parent=g7135.t2
HiC_scaffold_16	AUGUSTUS	exon	13809505	13809728	.	+	.	ID=g7135.t1.exon11;Parent=g7135.t1
HiC_scaffold_16	AUGUSTUS	exon	13809505	13809728	.	+	.	ID=g7135.t2.exon11;Parent=g7135.t2
HiC_scaffold_16	AUGUSTUS	CDS	13809505	13809728	1.0	+	1	ID=g7135.t1.CDS11;Parent=g7135.t1
HiC_scaffold_16	AUGUSTUS	CDS	13809505	13809728	1.0	+	1	ID=g7135.t2.CDS11;Parent=g7135.t2
HiC_scaffold_16	AUGUSTUS	intron	13809729	13809881	1.0	+	.	ID=g7135.t1.intron11;Parent=g7135.t1
HiC_scaffold_16	AUGUSTUS	intron	13809729	13809884	1.0	+	.	ID=g7135.t2.intron11;Parent=g7135.t2
HiC_scaffold_16	AUGUSTUS	exon	13809882	13809986	.	+	.	ID=g7135.t1.exon12;Parent=g7135.t1
HiC_scaffold_16	AUGUSTUS	CDS	13809882	13809986	1.0	+	2	ID=g7135.t1.CDS12;Parent=g7135.t1
HiC_scaffold_16	AUGUSTUS	exon	13809885	13809986	.	+	.	ID=g7135.t2.exon12;Parent=g7135.t2
HiC_scaffold_16	AUGUSTUS	CDS	13809885	13809986	1.0	+	2	ID=g7135.t2.CDS12;Parent=g7135.t2
HiC_scaffold_16	AUGUSTUS	intron	13809987	13810120	1.0	+	.	ID=g7135.t1.intron12;Parent=g7135.t1
HiC_scaffold_16	AUGUSTUS	intron	13809987	13810120	1.0	+	.	ID=g7135.t2.intron12;Parent=g7135.t2
HiC_scaffold_16	AUGUSTUS	exon	13810121	13810221	.	+	.	ID=g7135.t1.exon13;Parent=g7135.t1
HiC_scaffold_16	AUGUSTUS	exon	13810121	13810221	.	+	.	ID=g7135.t2.exon13;Parent=g7135.t2
HiC_scaffold_16	AUGUSTUS	CDS	13810121	13810221	1.0	+	2	ID=g7135.t1.CDS13;Parent=g7135.t1
HiC_scaffold_16	AUGUSTUS	CDS	13810121	13810221	1.0	+	2	ID=g7135.t2.CDS13;Parent=g7135.t2
HiC_scaffold_16	AUGUSTUS	intron	13810222	13811093	1.0	+	.	ID=g7135.t1.intron13;Parent=g7135.t1
HiC_scaffold_16	AUGUSTUS	intron	13810222	13811093	1.0	+	.	ID=g7135.t2.intron13;Parent=g7135.t2
HiC_scaffold_16	AUGUSTUS	exon	13811094	13811246	.	+	.	ID=g7135.t1.exon14;Parent=g7135.t1
HiC_scaffold_16	AUGUSTUS	exon	13811094	13811246	.	+	.	ID=g7135.t2.exon14;Parent=g7135.t2
HiC_scaffold_16	AUGUSTUS	CDS	13811094	13811246	1.0	+	0	ID=g7135.t1.CDS14;Parent=g7135.t1
HiC_scaffold_16	AUGUSTUS	CDS	13811094	13811246	1.0	+	0	ID=g7135.t2.CDS14;Parent=g7135.t2
HiC_scaffold_16	AUGUSTUS	intron	13811247	13811351	1.0	+	.	ID=g7135.t1.intron14;Parent=g7135.t1
HiC_scaffold_16	AUGUSTUS	intron	13811247	13811351	1.0	+	.	ID=g7135.t2.intron14;Parent=g7135.t2
HiC_scaffold_16	AUGUSTUS	exon	13811352	13811414	.	+	.	ID=g7135.t1.exon15;Parent=g7135.t1
HiC_scaffold_16	AUGUSTUS	exon	13811352	13811414	.	+	.	ID=g7135.t2.exon15;Parent=g7135.t2
HiC_scaffold_16	AUGUSTUS	CDS	13811352	13811414	1.0	+	0	ID=g7135.t1.CDS15;Parent=g7135.t1
HiC_scaffold_16	AUGUSTUS	CDS	13811352	13811414	1.0	+	0	ID=g7135.t2.CDS15;Parent=g7135.t2
HiC_scaffold_16	AUGUSTUS	intron	13811415	13811498	1.0	+	.	ID=g7135.t1.intron15;Parent=g7135.t1
HiC_scaffold_16	AUGUSTUS	intron	13811415	13811498	1.0	+	.	ID=g7135.t2.intron15;Parent=g7135.t2
HiC_scaffold_16	AUGUSTUS	exon	13811499	13811743	.	+	.	ID=g7135.t1.exon16;Parent=g7135.t1
HiC_scaffold_16	AUGUSTUS	exon	13811499	13811743	.	+	.	ID=g7135.t2.exon16;Parent=g7135.t2
HiC_scaffold_16	AUGUSTUS	CDS	13811499	13811743	1.0	+	0	ID=g7135.t1.CDS16;Parent=g7135.t1
HiC_scaffold_16	AUGUSTUS	CDS	13811499	13811743	1.0	+	0	ID=g7135.t2.CDS16;Parent=g7135.t2
HiC_scaffold_16	AUGUSTUS	intron	13811744	13811971	1.0	+	.	ID=g7135.t1.intron16;Parent=g7135.t1
HiC_scaffold_16	AUGUSTUS	intron	13811744	13811971	1.0	+	.	ID=g7135.t2.intron16;Parent=g7135.t2
HiC_scaffold_16	AUGUSTUS	exon	13811972	13812056	.	+	.	ID=g7135.t1.exon17;Parent=g7135.t1
HiC_scaffold_16	AUGUSTUS	exon	13811972	13812056	.	+	.	ID=g7135.t2.exon17;Parent=g7135.t2
HiC_scaffold_16	AUGUSTUS	CDS	13811972	13812056	1.0	+	1	ID=g7135.t1.CDS17;Parent=g7135.t1
HiC_scaffold_16	AUGUSTUS	CDS	13811972	13812056	1.0	+	1	ID=g7135.t2.CDS17;Parent=g7135.t2
HiC_scaffold_16	AUGUSTUS	intron	13812057	13812229	1.0	+	.	ID=g7135.t1.intron17;Parent=g7135.t1
HiC_scaffold_16	AUGUSTUS	intron	13812057	13812229	1.0	+	.	ID=g7135.t2.intron17;Parent=g7135.t2
HiC_scaffold_16	AUGUSTUS	exon	13812230	13812383	.	+	.	ID=g7135.t1.exon18;Parent=g7135.t1
HiC_scaffold_16	AUGUSTUS	exon	13812230	13812383	.	+	.	ID=g7135.t2.exon18;Parent=g7135.t2
HiC_scaffold_16	AUGUSTUS	CDS	13812230	13812383	1.0	+	0	ID=g7135.t1.CDS18;Parent=g7135.t1
HiC_scaffold_16	AUGUSTUS	CDS	13812230	13812383	1.0	+	0	ID=g7135.t2.CDS18;Parent=g7135.t2
HiC_scaffold_16	AUGUSTUS	intron	13812384	13812463	1.0	+	.	ID=g7135.t1.intron18;Parent=g7135.t1
HiC_scaffold_16	AUGUSTUS	intron	13812384	13812463	1.0	+	.	ID=g7135.t2.intron18;Parent=g7135.t2
HiC_scaffold_16	AUGUSTUS	exon	13812464	13812603	.	+	.	ID=g7135.t1.exon19;Parent=g7135.t1
HiC_scaffold_16	AUGUSTUS	exon	13812464	13812603	.	+	.	ID=g7135.t2.exon19;Parent=g7135.t2
HiC_scaffold_16	AUGUSTUS	CDS	13812464	13812603	1.0	+	2	ID=g7135.t1.CDS19;Parent=g7135.t1
HiC_scaffold_16	AUGUSTUS	CDS	13812464	13812603	1.0	+	2	ID=g7135.t2.CDS19;Parent=g7135.t2
HiC_scaffold_16	AUGUSTUS	intron	13812604	13813381	1.0	+	.	ID=g7135.t1.intron19;Parent=g7135.t1
HiC_scaffold_16	AUGUSTUS	intron	13812604	13813381	1.0	+	.	ID=g7135.t2.intron19;Parent=g7135.t2
HiC_scaffold_16	AUGUSTUS	exon	13813382	13813462	.	+	.	ID=g7135.t1.exon20;Parent=g7135.t1
HiC_scaffold_16	AUGUSTUS	exon	13813382	13813462	.	+	.	ID=g7135.t2.exon20;Parent=g7135.t2
HiC_scaffold_16	AUGUSTUS	CDS	13813382	13813462	1.0	+	0	ID=g7135.t1.CDS20;Parent=g7135.t1
HiC_scaffold_16	AUGUSTUS	CDS	13813382	13813462	1.0	+	0	ID=g7135.t2.CDS20;Parent=g7135.t2
HiC_scaffold_16	AUGUSTUS	intron	13813463	13813537	1.0	+	.	ID=g7135.t1.intron20;Parent=g7135.t1
HiC_scaffold_16	AUGUSTUS	intron	13813463	13813537	1.0	+	.	ID=g7135.t2.intron20;Parent=g7135.t2
HiC_scaffold_16	AUGUSTUS	exon	13813538	13813663	.	+	.	ID=g7135.t1.exon21;Parent=g7135.t1
HiC_scaffold_16	AUGUSTUS	exon	13813538	13813663	.	+	.	ID=g7135.t2.exon21;Parent=g7135.t2
HiC_scaffold_16	AUGUSTUS	CDS	13813538	13813663	1.0	+	0	ID=g7135.t1.CDS21;Parent=g7135.t1
HiC_scaffold_16	AUGUSTUS	CDS	13813538	13813663	1.0	+	0	ID=g7135.t2.CDS21;Parent=g7135.t2
HiC_scaffold_16	AUGUSTUS	intron	13813664	13813752	1.0	+	.	ID=g7135.t1.intron21;Parent=g7135.t1
HiC_scaffold_16	AUGUSTUS	intron	13813664	13813752	1.0	+	.	ID=g7135.t2.intron21;Parent=g7135.t2
HiC_scaffold_16	AUGUSTUS	exon	13813753	13813874	.	+	.	ID=g7135.t1.exon22;Parent=g7135.t1
HiC_scaffold_16	AUGUSTUS	exon	13813753	13813874	.	+	.	ID=g7135.t2.exon22;Parent=g7135.t2
HiC_scaffold_16	AUGUSTUS	CDS	13813753	13813874	1.0	+	0	ID=g7135.t1.CDS22;Parent=g7135.t1
HiC_scaffold_16	AUGUSTUS	CDS	13813753	13813874	1.0	+	0	ID=g7135.t2.CDS22;Parent=g7135.t2
HiC_scaffold_16	AUGUSTUS	intron	13813875	13814173	1.0	+	.	ID=g7135.t1.intron22;Parent=g7135.t1
HiC_scaffold_16	AUGUSTUS	intron	13813875	13814173	1.0	+	.	ID=g7135.t2.intron22;Parent=g7135.t2
HiC_scaffold_16	AUGUSTUS	exon	13814174	13814267	.	+	.	ID=g7135.t1.exon23;Parent=g7135.t1
HiC_scaffold_16	AUGUSTUS	exon	13814174	13814267	.	+	.	ID=g7135.t2.exon23;Parent=g7135.t2
HiC_scaffold_16	AUGUSTUS	CDS	13814174	13814267	1.0	+	1	ID=g7135.t1.CDS23;Parent=g7135.t1
HiC_scaffold_16	AUGUSTUS	CDS	13814174	13814267	1.0	+	1	ID=g7135.t2.CDS23;Parent=g7135.t2
HiC_scaffold_16	AUGUSTUS	intron	13814268	13814374	1.0	+	.	ID=g7135.t1.intron23;Parent=g7135.t1
HiC_scaffold_16	AUGUSTUS	intron	13814268	13814374	1.0	+	.	ID=g7135.t2.intron23;Parent=g7135.t2
HiC_scaffold_16	AUGUSTUS	exon	13814375	13814509	.	+	.	ID=g7135.t1.exon24;Parent=g7135.t1
HiC_scaffold_16	AUGUSTUS	exon	13814375	13814509	.	+	.	ID=g7135.t2.exon24;Parent=g7135.t2
HiC_scaffold_16	AUGUSTUS	CDS	13814375	13814509	1.0	+	0	ID=g7135.t1.CDS24;Parent=g7135.t1
HiC_scaffold_16	AUGUSTUS	CDS	13814375	13814509	1.0	+	0	ID=g7135.t2.CDS24;Parent=g7135.t2
HiC_scaffold_16	AUGUSTUS	intron	13814510	13814581	1.0	+	.	ID=g7135.t1.intron24;Parent=g7135.t1
HiC_scaffold_16	AUGUSTUS	intron	13814510	13814581	1.0	+	.	ID=g7135.t2.intron24;Parent=g7135.t2
HiC_scaffold_16	AUGUSTUS	exon	13814582	13814655	.	+	.	ID=g7135.t1.exon25;Parent=g7135.t1
HiC_scaffold_16	AUGUSTUS	exon	13814582	13814655	.	+	.	ID=g7135.t2.exon25;Parent=g7135.t2
HiC_scaffold_16	AUGUSTUS	CDS	13814582	13814655	1.0	+	0	ID=g7135.t1.CDS25;Parent=g7135.t1
HiC_scaffold_16	AUGUSTUS	CDS	13814582	13814655	1.0	+	0	ID=g7135.t2.CDS25;Parent=g7135.t2
HiC_scaffold_16	AUGUSTUS	intron	13814656	13815383	1.0	+	.	ID=g7135.t1.intron25;Parent=g7135.t1
HiC_scaffold_16	AUGUSTUS	intron	13814656	13815383	1.0	+	.	ID=g7135.t2.intron25;Parent=g7135.t2
HiC_scaffold_16	AUGUSTUS	exon	13815384	13815570	.	+	.	ID=g7135.t1.exon26;Parent=g7135.t1
HiC_scaffold_16	AUGUSTUS	exon	13815384	13815570	.	+	.	ID=g7135.t2.exon26;Parent=g7135.t2
HiC_scaffold_16	AUGUSTUS	CDS	13815384	13815570	1.0	+	1	ID=g7135.t1.CDS26;Parent=g7135.t1
HiC_scaffold_16	AUGUSTUS	CDS	13815384	13815570	1.0	+	1	ID=g7135.t2.CDS26;Parent=g7135.t2
HiC_scaffold_16	AUGUSTUS	stop_codon	13815568	13815570	.	+	0	ID=g7135.t1.stop1;Parent=g7135.t1
HiC_scaffold_16	AUGUSTUS	stop_codon	13815568	13815570	.	+	0	ID=g7135.t2.stop1;Parent=g7135.t2
HiC_scaffold_16	AUGUSTUS	stop_codon	13824879	13824881	.	-	0	ID=g7136.t1.stop1;Parent=g7136.t1
HiC_scaffold_16	gmst	stop_codon	13824879	13824881	70.525383	-	0	ID=g7136.t2.stop1;Parent=g7136.t2
HiC_scaffold_16	AUGUSTUS	exon	13824879	13824952	.	-	.	ID=g7136.t1.exon1;Parent=g7136.t1
HiC_scaffold_16	AUGUSTUS	CDS	13824879	13824952	1.0	-	2	ID=g7136.t1.CDS1;Parent=g7136.t1
HiC_scaffold_16	gmst	CDS	13824879	13824952	70.525383	-	2	ID=g7136.t2.CDS1;Parent=g7136.t2
HiC_scaffold_16	gmst	exon	13824879	13824952	70.525383	-	2	ID=g7136.t2.exon1;Parent=g7136.t2
HiC_scaffold_16	gmst	mRNA	13824879	13845304	.	-	.	ID=g7136.t2;Parent=g7136;em_target=30611.ENSOGAP00000000987;em_score=871.3;em_evalue=2.1e-265;em_tcov=.;em_OGs=KOG0295@1|root,KOG0295@2759|Eukaryota,38EAS@33154|Opisthokonta,3BB2N@33208|Metazoa,3CVPH@33213|Bilateria,480GR@7711|Chordata,491CI@7742|Vertebrata,3J704@40674|Mammalia,35ETA@314146|Euarchontoglires,4MF8F@9443|Primates;em_COG_cat=Z;em_desc=regulation of microtubule motor activity;em_max_annot_lvl=33208|Metazoa;em_Preferred_name=PAFAH1B1;em_KEGG_ko=ko:K16794;em_KEGG_Pathway=ko00565,ko01100,map00565,map01100;em_KEGG_Reaction=R04452;em_KEGG_rclass=RC00037,RC00094;em_BRITE=ko00000,ko00001,ko03036,ko04147;em_PFAMs=LisH,WD40;em_GOs=GO:0000003,GO:0000075,GO:0000086,GO:0000132,GO:0000226,GO:0000235,GO:0000278,GO:0000280,GO:0000775,GO:0000776,GO:0000902,GO:0000904,GO:0000922,GO:0001501,GO:0001558,GO:0001654,GO:0001667,GO:0001675,GO:0001709,GO:0001736,GO:0001738,GO:0001745,GO:0001751,GO:0001754,GO:0001764,GO:0001894,GO:0001895,GO:0001932,GO:0001933,GO:0001959,GO:0001961,GO:0002009,GO:0002064,GO:0002065,GO:0002066,GO:0002376,GO:0002520,GO:0002521,GO:0002573,GO:0002790,GO:0003002,GO:0003006,GO:0003008,GO:0003674,GO:0003824,GO:0004620,GO:0004623,GO:0005488,GO:0005515,GO:0005539,GO:0005575,GO:0005622,GO:0005623,GO:0005634,GO:0005635,GO:0005694,GO:0005737,GO:0005813,GO:0005815,GO:0005818,GO:0005819,GO:0005828,GO:0005829,GO:0005856,GO:0005868,GO:0005869,GO:0005871,GO:0005874,GO:0005875,GO:0005876,GO:0005881,GO:0005929,GO:0005938,GO:0006139,GO:0006259,GO:0006310,GO:0006355,GO:0006357,GO:0006403,GO:0006412,GO:0006417,GO:0006518,GO:0006629,GO:0006644,GO:0006650,GO:0006725,GO:0006793,GO:0006796,GO:0006807,GO:0006810,GO:0006886,GO:0006897,GO:0006898,GO:0006909,GO:0006911,GO:0006928,GO:0006935,GO:0006996,GO:0006997,GO:0006998,GO:0007010,GO:0007017,GO:0007018,GO:0007028,GO:0007049,GO:0007051,GO:0007059,GO:0007093,GO:0007097,GO:0007098,GO:0007100,GO:0007127,GO:0007129,GO:0007131,GO:0007154,GO:0007163,GO:0007164,GO:0007267,GO:0007268,GO:0007275,GO:0007276,GO:0007281,GO:0007282,GO:0007283,GO:0007286,GO:0007292,GO:0007293,GO:0007294,GO:0007296,GO:0007297,GO:0007298,GO:0007300,GO:0007303,GO:0007304,GO:0007306,GO:0007308,GO:0007309,GO:0007310,GO:0007312,GO:0007338,GO:0007346,GO:0007389,GO:0007399,GO:0007405,GO:0007409,GO:0007411,GO:0007417,GO:0007420,GO:0007423,GO:0007610,GO:0007611,GO:0007626,GO:0008017,GO:0008088,GO:0008090,GO:0008092,GO:0008104,GO:0008150,GO:0008152,GO:0008201,GO:0008283,GO:0008298,GO:0008344,GO:0008347,GO:0008356,GO:0008361,GO:0008544,GO:0009058,GO:0009059,GO:0009306,GO:0009566,GO:0009605,GO:0009653,GO:0009790,GO:0009792,GO:0009798,GO:0009887,GO:0009888,GO:0009889,GO:0009892,GO:0009913,GO:0009950,GO:0009953,GO:0009966,GO:0009967,GO:0009968,GO:0009987,GO:0009994,GO:0010256,GO:0010324,GO:0010389,GO:0010467,GO:0010468,GO:0010556,GO:0010563,GO:0010564,GO:0010605,GO:0010608,GO:0010631,GO:0010646,GO:0010647,GO:0010648,GO:0010720,GO:0010721,GO:0010769,GO:0010770,GO:0010927,GO:0010970,GO:0010975,GO:0010976,GO:0010977,GO:0012505,GO:0015031,GO:0015629,GO:0015630,GO:0015631,GO:0015833,GO:0016043,GO:0016050,GO:0016192,GO:0016298,GO:0016319,GO:0016358,GO:0016407,GO:0016462,GO:0016477,GO:0016482,GO:0016740,GO:0016746,GO:0016747,GO:0016787,GO:0016788,GO:0016817,GO:0016818,GO:0016887,GO:0017111,GO:0017144,GO:0017145,GO:0019219,GO:0019220,GO:0019222,GO:0019226,GO:0019538,GO:0019637,GO:0019725,GO:0019827,GO:0019899,GO:0019953,GO:0021537,GO:0021540,GO:0021543,GO:0021700,GO:0021761,GO:0021766,GO:0021795,GO:0021799,GO:0021801,GO:0021819,GO:0021885,GO:0021895,GO:0021952,GO:0021953,GO:0021954,GO:0021955,GO:0021987,GO:0022008,GO:0022029,GO:0022030,GO:0022038,GO:0022402,GO:0022406,GO:0022411,GO:0022412,GO:0022414,GO:0022603,GO:0022604,GO:0022607,GO:0023051,GO:0023052,GO:0023056,GO:0023057,GO:0030010,GO:0030029,GO:0030030,GO:0030031,GO:0030036,GO:0030097,GO:0030099,GO:0030154,GO:0030182,GO:0030286,GO:0030307,GO:0030316,GO:0030381,GO:0030397,GO:0030424,GO:0030425,GO:0030426,GO:0030427,GO:0030473,GO:0030510,GO:0030516,GO:0030534,GO:0030703,GO:0030705,GO:0030706,GO:0030707,GO:0030716,GO:0030723,GO:0030727,GO:0030855,GO:0030865,GO:0030900,GO:0031023,GO:0031122,GO:0031175,GO:0031323,GO:0031324,GO:0031326,GO:0031344,GO:0031345,GO:0031346,GO:0031399,GO:0031400,GO:0031514,GO:0031616,GO:0031967,GO:0031975,GO:0031982,GO:0032268,GO:0032269,GO:0032420,GO:0032421,GO:0032501,GO:0032502,GO:0032504,GO:0032535,GO:0032872,GO:0032873,GO:0032886,GO:0032940,GO:0032989,GO:0032990,GO:0032991,GO:0033036,GO:0033043,GO:0033267,GO:0033363,GO:0033365,GO:0034248,GO:0034452,GO:0034501,GO:0034502,GO:0034613,GO:0034641,GO:0034645,GO:0035046,GO:0035315,GO:0035637,GO:0035825,GO:0036035,GO:0036477,GO:0040001,GO:0040008,GO:0040011,GO:0040019,GO:0042051,GO:0042052,GO:0042063,GO:0042221,GO:0042249,GO:0042325,GO:0042326,GO:0042330,GO:0042461,GO:0042462,GO:0042490,GO:0042491,GO:0042592,GO:0042623,GO:0042802,GO:0042803,GO:0042886,GO:0042995,GO:0043005,GO:0043025,GO:0043043,GO:0043087,GO:0043143,GO:0043167,GO:0043168,GO:0043170,GO:0043226,GO:0043227,GO:0043228,GO:0043229,GO:0043231,GO:0043232,GO:0043274,GO:0043277,GO:0043408,GO:0043409,GO:0043583,GO:0043603,GO:0043604,GO:0043622,GO:0043652,GO:0043933,GO:0044085,GO:0044237,GO:0044238,GO:0044249,GO:0044255,GO:0044260,GO:0044267,GO:0044271,GO:0044297,GO:0044422,GO:0044424,GO:0044427,GO:0044428,GO:0044430,GO:0044444,GO:0044446,GO:0044463,GO:0044464,GO:0044703,GO:0044770,GO:0044772,GO:0044782,GO:0044839,GO:0044877,GO:0045132,GO:0045143,GO:0045165,GO:0045176,GO:0045184,GO:0045478,GO:0045494,GO:0045505,GO:0045595,GO:0045596,GO:0045597,GO:0045664,GO:0045665,GO:0045666,GO:0045773,GO:0045786,GO:0045787,GO:0045927,GO:0045930,GO:0045931,GO:0045936,GO:0045995,GO:0046328,GO:0046329,GO:0046469,GO:0046483,GO:0046486,GO:0046530,GO:0046716,GO:0046843,GO:0046903,GO:0046907,GO:0046983,GO:0047179,GO:0047496,GO:0048134,GO:0048135,GO:0048142,GO:0048232,GO:0048285,GO:0048468,GO:0048469,GO:0048471,GO:0048477,GO:0048489,GO:0048513,GO:0048515,GO:0048518,GO:0048519,GO:0048522,GO:0048523,GO:0048534,GO:0048583,GO:0048584,GO:0048585,GO:0048592,GO:0048599,GO:0048609,GO:0048638,GO:0048639,GO:0048646,GO:0048666,GO:0048667,GO:0048699,GO:0048729,GO:0048731,GO:0048749,GO:0048812,GO:0048813,GO:0048814,GO:0048839,GO:0048854,GO:0048856,GO:0048858,GO:0048869,GO:0048870,GO:0048871,GO:0050767,GO:0050768,GO:0050769,GO:0050770,GO:0050772,GO:0050773,GO:0050775,GO:0050789,GO:0050790,GO:0050793,GO:0050794,GO:0050803,GO:0050807,GO:0050877,GO:0050885,GO:0050890,GO:0050896,GO:0050905,GO:0051026,GO:0051081,GO:0051093,GO:0051094,GO:0051128,GO:0051129,GO:0051130,GO:0051171,GO:0051172,GO:0051174,GO:0051179,GO:0051219,GO:0051225,GO:0051234,GO:0051235,GO:0051239,GO:0051240,GO:0051241,GO:0051246,GO:0051248,GO:0051252,GO:0051276,GO:0051293,GO:0051294,GO:0051299,GO:0051301,GO:0051321,GO:0051336,GO:0051383,GO:0051493,GO:0051640,GO:0051641,GO:0051642,GO:0051647,GO:0051648,GO:0051649,GO:0051650,GO:0051651,GO:0051653,GO:0051656,GO:0051657,GO:0051660,GO:0051661,GO:0051663,GO:0051674,GO:0051704,GO:0051726,GO:0051932,GO:0051960,GO:0051961,GO:0051962,GO:0052689,GO:0060113,GO:0060117,GO:0060119,GO:0060249,GO:0060255,GO:0060271,GO:0060284,GO:0060322,GO:0060348,GO:0060429,GO:0060563,GO:0060759,GO:0060760,GO:0060998,GO:0060999,GO:0061001,GO:0061003,GO:0061024,GO:0061351,GO:0061387,GO:0061515,GO:0061564,GO:0061842,GO:0061883,GO:0061982,GO:0065007,GO:0065008,GO:0065009,GO:0070192,GO:0070302,GO:0070303,GO:0070507,GO:0070727,GO:0070840,GO:0070925,GO:0071459,GO:0071702,GO:0071704,GO:0071705,GO:0071840,GO:0071944,GO:0072089,GO:0072384,GO:0072499,GO:0072583,GO:0080090,GO:0080134,GO:0080135,GO:0090066,GO:0090092,GO:0090102,GO:0090130,GO:0090132,GO:0090176,GO:0090287,GO:0090304,GO:0090596,GO:0090723,GO:0090724,GO:0097164,GO:0097367,GO:0097435,GO:0097447,GO:0097458,GO:0097479,GO:0097480,GO:0097485,GO:0097711,GO:0098657,GO:0098687,GO:0098727,GO:0098751,GO:0098813,GO:0098858,GO:0098862,GO:0098916,GO:0098930,GO:0099003,GO:0099024,GO:0099080,GO:0099081,GO:0099111,GO:0099175,GO:0099512,GO:0099513,GO:0099518,GO:0099536,GO:0099537,GO:0099568,GO:0120025,GO:0120031,GO:0120035,GO:0120036,GO:0120038,GO:0120039,GO:0140013,GO:0140014,GO:0140056,GO:0150034,GO:1900006,GO:1901360,GO:1901564,GO:1901566,GO:1901576,GO:1901681,GO:1901987,GO:1901990,GO:1902494,GO:1902531,GO:1902532,GO:1902749,GO:1902850,GO:1903046,GO:1903047,GO:1903506,GO:2000026,GO:2000112,GO:2000574,GO:2001141
HiC_scaffold_16	AUGUSTUS	gene	13824879	13870858	.	-	.	ID=g7136
HiC_scaffold_16	AUGUSTUS	mRNA	13824879	13870858	1.0	-	.	ID=g7136.t1;Parent=g7136;em_target=10029.XP_007623063.1;em_score=957.4;em_evalue=2.2e-291;em_tcov=.;em_OGs=KOG0295@1|root,KOG0295@2759|Eukaryota,38EAS@33154|Opisthokonta,3BB2N@33208|Metazoa,3CVPH@33213|Bilateria,480GR@7711|Chordata,491CI@7742|Vertebrata,3J704@40674|Mammalia,35ETA@314146|Euarchontoglires,4PVGA@9989|Rodentia;em_COG_cat=Z;em_desc=Positively regulates the activity of the minus-end directed microtubule motor protein dynein. May enhance dynein- mediated microtubule sliding by targeting dynein to the microtubule plus end. Required for several dynein- and microtubule-dependent processes such as the maintenance of Golgi integrity, the peripheral transport of microtubule fragments and the coupling of the nucleus and centrosome. Required during brain development for the proliferation of neuronal precursors and the migration of newly formed neurons from the ventricular subventricular zone toward the cortical plate. Neuronal migration involves a process called nucleokinesis, whereby migrating cells extend an anterior process into which the nucleus subsequently translocates. During nucleokinesis dynein at the nuclear surface may translocate the nucleus towards the centrosome by exerting force on centrosomal microtubules. Also required for proper activation of Rho GTPases and actin polymerization at the leading edge of locomoting cerebellar neurons and postmigratory hippocampal neurons in response to calcium influx triggered via NMDA receptors. May also play a role in other forms of cell locomotion including the migration of fibroblasts during wound healing. Non-catalytic subunit of an acetylhydrolase complex which inactivates platelet-activating factor (PAF) by removing the acetyl group at the SN-2 position;em_max_annot_lvl=33208|Metazoa;em_Preferred_name=PAFAH1B1;em_KEGG_ko=ko:K16794;em_KEGG_Pathway=ko00565,ko01100,map00565,map01100;em_KEGG_Reaction=R04452;em_KEGG_rclass=RC00037,RC00094;em_BRITE=ko00000,ko00001,ko03036,ko04147;em_PFAMs=LisH,WD40;em_GOs=GO:0000003,GO:0000075,GO:0000086,GO:0000132,GO:0000226,GO:0000235,GO:0000278,GO:0000280,GO:0000775,GO:0000776,GO:0000902,GO:0000904,GO:0000922,GO:0001501,GO:0001558,GO:0001654,GO:0001667,GO:0001675,GO:0001709,GO:0001736,GO:0001738,GO:0001745,GO:0001751,GO:0001754,GO:0001764,GO:0001894,GO:0001895,GO:0001932,GO:0001933,GO:0001959,GO:0001961,GO:0002009,GO:0002064,GO:0002065,GO:0002066,GO:0002376,GO:0002520,GO:0002521,GO:0002573,GO:0002790,GO:0003002,GO:0003006,GO:0003008,GO:0003674,GO:0003824,GO:0004620,GO:0004623,GO:0005488,GO:0005515,GO:0005539,GO:0005575,GO:0005622,GO:0005623,GO:0005634,GO:0005635,GO:0005694,GO:0005737,GO:0005813,GO:0005815,GO:0005818,GO:0005819,GO:0005828,GO:0005829,GO:0005856,GO:0005868,GO:0005869,GO:0005871,GO:0005874,GO:0005875,GO:0005876,GO:0005881,GO:0005929,GO:0005938,GO:0006139,GO:0006259,GO:0006310,GO:0006355,GO:0006357,GO:0006403,GO:0006412,GO:0006417,GO:0006518,GO:0006629,GO:0006644,GO:0006650,GO:0006725,GO:0006793,GO:0006796,GO:0006807,GO:0006810,GO:0006886,GO:0006897,GO:0006898,GO:0006909,GO:0006911,GO:0006928,GO:0006935,GO:0006996,GO:0006997,GO:0006998,GO:0007010,GO:0007017,GO:0007018,GO:0007028,GO:0007049,GO:0007051,GO:0007059,GO:0007093,GO:0007097,GO:0007098,GO:0007100,GO:0007127,GO:0007129,GO:0007131,GO:0007154,GO:0007163,GO:0007164,GO:0007267,GO:0007268,GO:0007275,GO:0007276,GO:0007281,GO:0007282,GO:0007283,GO:0007286,GO:0007292,GO:0007293,GO:0007294,GO:0007296,GO:0007297,GO:0007298,GO:0007300,GO:0007303,GO:0007304,GO:0007306,GO:0007308,GO:0007309,GO:0007310,GO:0007312,GO:0007338,GO:0007346,GO:0007389,GO:0007399,GO:0007405,GO:0007409,GO:0007411,GO:0007417,GO:0007420,GO:0007423,GO:0007610,GO:0007611,GO:0007626,GO:0008017,GO:0008088,GO:0008090,GO:0008092,GO:0008104,GO:0008150,GO:0008152,GO:0008201,GO:0008283,GO:0008298,GO:0008344,GO:0008347,GO:0008356,GO:0008361,GO:0008544,GO:0009058,GO:0009059,GO:0009306,GO:0009566,GO:0009605,GO:0009653,GO:0009790,GO:0009792,GO:0009798,GO:0009887,GO:0009888,GO:0009889,GO:0009892,GO:0009913,GO:0009950,GO:0009953,GO:0009966,GO:0009967,GO:0009968,GO:0009987,GO:0009994,GO:0010256,GO:0010324,GO:0010389,GO:0010467,GO:0010468,GO:0010556,GO:0010563,GO:0010564,GO:0010605,GO:0010608,GO:0010631,GO:0010646,GO:0010647,GO:0010648,GO:0010720,GO:0010721,GO:0010769,GO:0010770,GO:0010927,GO:0010970,GO:0010975,GO:0010976,GO:0010977,GO:0012505,GO:0015031,GO:0015629,GO:0015630,GO:0015631,GO:0015833,GO:0016043,GO:0016050,GO:0016192,GO:0016298,GO:0016319,GO:0016358,GO:0016407,GO:0016462,GO:0016477,GO:0016482,GO:0016740,GO:0016746,GO:0016747,GO:0016787,GO:0016788,GO:0016817,GO:0016818,GO:0016887,GO:0017111,GO:0017144,GO:0017145,GO:0019219,GO:0019220,GO:0019222,GO:0019226,GO:0019538,GO:0019637,GO:0019725,GO:0019827,GO:0019899,GO:0019953,GO:0021537,GO:0021540,GO:0021543,GO:0021700,GO:0021761,GO:0021766,GO:0021795,GO:0021799,GO:0021801,GO:0021819,GO:0021885,GO:0021895,GO:0021952,GO:0021953,GO:0021954,GO:0021955,GO:0021987,GO:0022008,GO:0022029,GO:0022030,GO:0022038,GO:0022402,GO:0022406,GO:0022411,GO:0022412,GO:0022414,GO:0022603,GO:0022604,GO:0022607,GO:0023051,GO:0023052,GO:0023056,GO:0023057,GO:0030010,GO:0030029,GO:0030030,GO:0030031,GO:0030036,GO:0030097,GO:0030099,GO:0030154,GO:0030182,GO:0030286,GO:0030307,GO:0030316,GO:0030381,GO:0030397,GO:0030424,GO:0030425,GO:0030426,GO:0030427,GO:0030473,GO:0030510,GO:0030516,GO:0030534,GO:0030703,GO:0030705,GO:0030706,GO:0030707,GO:0030716,GO:0030723,GO:0030727,GO:0030855,GO:0030865,GO:0030900,GO:0031023,GO:0031122,GO:0031175,GO:0031323,GO:0031324,GO:0031326,GO:0031344,GO:0031345,GO:0031346,GO:0031399,GO:0031400,GO:0031514,GO:0031616,GO:0031967,GO:0031975,GO:0031982,GO:0032268,GO:0032269,GO:0032420,GO:0032421,GO:0032501,GO:0032502,GO:0032504,GO:0032535,GO:0032872,GO:0032873,GO:0032886,GO:0032940,GO:0032989,GO:0032990,GO:0032991,GO:0033036,GO:0033043,GO:0033267,GO:0033363,GO:0033365,GO:0034248,GO:0034452,GO:0034501,GO:0034502,GO:0034613,GO:0034641,GO:0034645,GO:0035046,GO:0035315,GO:0035637,GO:0035825,GO:0036035,GO:0036477,GO:0040001,GO:0040008,GO:0040011,GO:0040019,GO:0042051,GO:0042052,GO:0042063,GO:0042221,GO:0042249,GO:0042325,GO:0042326,GO:0042330,GO:0042461,GO:0042462,GO:0042490,GO:0042491,GO:0042592,GO:0042623,GO:0042802,GO:0042803,GO:0042886,GO:0042995,GO:0043005,GO:0043025,GO:0043043,GO:0043087,GO:0043143,GO:0043167,GO:0043168,GO:0043170,GO:0043226,GO:0043227,GO:0043228,GO:0043229,GO:0043231,GO:0043232,GO:0043274,GO:0043277,GO:0043408,GO:0043409,GO:0043583,GO:0043603,GO:0043604,GO:0043622,GO:0043652,GO:0043933,GO:0044085,GO:0044237,GO:0044238,GO:0044249,GO:0044255,GO:0044260,GO:0044267,GO:0044271,GO:0044297,GO:0044422,GO:0044424,GO:0044427,GO:0044428,GO:0044430,GO:0044444,GO:0044446,GO:0044463,GO:0044464,GO:0044703,GO:0044770,GO:0044772,GO:0044782,GO:0044839,GO:0044877,GO:0045132,GO:0045143,GO:0045165,GO:0045176,GO:0045184,GO:0045478,GO:0045494,GO:0045505,GO:0045595,GO:0045596,GO:0045597,GO:0045664,GO:0045665,GO:0045666,GO:0045773,GO:0045786,GO:0045787,GO:0045927,GO:0045930,GO:0045931,GO:0045936,GO:0045995,GO:0046328,GO:0046329,GO:0046469,GO:0046483,GO:0046486,GO:0046530,GO:0046716,GO:0046843,GO:0046903,GO:0046907,GO:0046983,GO:0047179,GO:0047496,GO:0048134,GO:0048135,GO:0048142,GO:0048232,GO:0048285,GO:0048468,GO:0048469,GO:0048471,GO:0048477,GO:0048489,GO:0048513,GO:0048515,GO:0048518,GO:0048519,GO:0048522,GO:0048523,GO:0048534,GO:0048583,GO:0048584,GO:0048585,GO:0048592,GO:0048599,GO:0048609,GO:0048638,GO:0048639,GO:0048646,GO:0048666,GO:0048667,GO:0048699,GO:0048729,GO:0048731,GO:0048749,GO:0048812,GO:0048813,GO:0048814,GO:0048839,GO:0048854,GO:0048856,GO:0048858,GO:0048869,GO:0048870,GO:0048871,GO:0050767,GO:0050768,GO:0050769,GO:0050770,GO:0050772,GO:0050773,GO:0050775,GO:0050789,GO:0050790,GO:0050793,GO:0050794,GO:0050803,GO:0050807,GO:0050877,GO:0050885,GO:0050890,GO:0050896,GO:0050905,GO:0051026,GO:0051081,GO:0051093,GO:0051094,GO:0051128,GO:0051129,GO:0051130,GO:0051171,GO:0051172,GO:0051174,GO:0051179,GO:0051219,GO:0051225,GO:0051234,GO:0051235,GO:0051239,GO:0051240,GO:0051241,GO:0051246,GO:0051248,GO:0051252,GO:0051276,GO:0051293,GO:0051294,GO:0051299,GO:0051301,GO:0051321,GO:0051336,GO:0051383,GO:0051493,GO:0051640,GO:0051641,GO:0051642,GO:0051647,GO:0051648,GO:0051649,GO:0051650,GO:0051651,GO:0051653,GO:0051656,GO:0051657,GO:0051660,GO:0051661,GO:0051663,GO:0051674,GO:0051704,GO:0051726,GO:0051932,GO:0051960,GO:0051961,GO:0051962,GO:0052689,GO:0060113,GO:0060117,GO:0060119,GO:0060249,GO:0060255,GO:0060271,GO:0060284,GO:0060322,GO:0060348,GO:0060429,GO:0060563,GO:0060759,GO:0060760,GO:0060998,GO:0060999,GO:0061001,GO:0061003,GO:0061024,GO:0061351,GO:0061387,GO:0061515,GO:0061564,GO:0061842,GO:0061883,GO:0061982,GO:0065007,GO:0065008,GO:0065009,GO:0070192,GO:0070302,GO:0070303,GO:0070507,GO:0070727,GO:0070840,GO:0070925,GO:0071459,GO:0071702,GO:0071704,GO:0071705,GO:0071840,GO:0071944,GO:0072089,GO:0072384,GO:0072499,GO:0072583,GO:0080090,GO:0080134,GO:0080135,GO:0090066,GO:0090092,GO:0090102,GO:0090130,GO:0090132,GO:0090176,GO:0090287,GO:0090304,GO:0090596,GO:0090723,GO:0090724,GO:0097164,GO:0097367,GO:0097435,GO:0097447,GO:0097458,GO:0097479,GO:0097480,GO:0097485,GO:0097711,GO:0098657,GO:0098687,GO:0098727,GO:0098751,GO:0098813,GO:0098858,GO:0098862,GO:0098916,GO:0098930,GO:0099003,GO:0099024,GO:0099080,GO:0099081,GO:0099111,GO:0099175,GO:0099512,GO:0099513,GO:0099518,GO:0099536,GO:0099537,GO:0099568,GO:0120025,GO:0120031,GO:0120035,GO:0120036,GO:0120038,GO:0120039,GO:0140013,GO:0140014,GO:0140056,GO:0150034,GO:1900006,GO:1901360,GO:1901564,GO:1901566,GO:1901576,GO:1901681,GO:1901987,GO:1901990,GO:1902494,GO:1902531,GO:1902532,GO:1902749,GO:1902850,GO:1903046,GO:1903047,GO:1903506,GO:2000026,GO:2000112,GO:2000574,GO:2001141
HiC_scaffold_16	AUGUSTUS	intron	13824953	13825829	1.0	-	.	ID=g7136.t1.intron1;Parent=g7136.t1
HiC_scaffold_16	gmst	intron	13824953	13825829	70.525383	-	0	ID=g7136.t2.intron1;Parent=g7136.t2
HiC_scaffold_16	gmst	stop_codon	13825816	13825818	65.361028	-	0	ID=g7136.t3.stop1;Parent=g7136.t3
HiC_scaffold_16	gmst	CDS	13825816	13825986	65.361028	-	0	ID=g7136.t3.CDS1;Parent=g7136.t3
HiC_scaffold_16	gmst	exon	13825816	13825986	65.361028	-	0	ID=g7136.t3.exon1;Parent=g7136.t3
HiC_scaffold_16	gmst	mRNA	13825816	13845304	.	-	.	ID=g7136.t3;Parent=g7136;em_target=51337.XP_004667896.1;em_score=821.8;em_evalue=1.7e-250;em_tcov=.;em_OGs=KOG0295@1|root,KOG0295@2759|Eukaryota,38EAS@33154|Opisthokonta,3BB2N@33208|Metazoa,3CVPH@33213|Bilateria,480GR@7711|Chordata,491CI@7742|Vertebrata,3J704@40674|Mammalia,35ETA@314146|Euarchontoglires,4PVGA@9989|Rodentia;em_COG_cat=Z;em_desc=Positively regulates the activity of the minus-end directed microtubule motor protein dynein. May enhance dynein- mediated microtubule sliding by targeting dynein to the microtubule plus end. Required for several dynein- and microtubule-dependent processes such as the maintenance of Golgi integrity, the peripheral transport of microtubule fragments and the coupling of the nucleus and centrosome. Required during brain development for the proliferation of neuronal precursors and the migration of newly formed neurons from the ventricular subventricular zone toward the cortical plate. Neuronal migration involves a process called nucleokinesis, whereby migrating cells extend an anterior process into which the nucleus subsequently translocates. During nucleokinesis dynein at the nuclear surface may translocate the nucleus towards the centrosome by exerting force on centrosomal microtubules. Also required for proper activation of Rho GTPases and actin polymerization at the leading edge of locomoting cerebellar neurons and postmigratory hippocampal neurons in response to calcium influx triggered via NMDA receptors. May also play a role in other forms of cell locomotion including the migration of fibroblasts during wound healing. Non-catalytic subunit of an acetylhydrolase complex which inactivates platelet-activating factor (PAF) by removing the acetyl group at the SN-2 position;em_max_annot_lvl=33208|Metazoa;em_Preferred_name=PAFAH1B1;em_KEGG_ko=ko:K16794;em_KEGG_Pathway=ko00565,ko01100,map00565,map01100;em_KEGG_Reaction=R04452;em_KEGG_rclass=RC00037,RC00094;em_BRITE=ko00000,ko00001,ko03036,ko04147;em_PFAMs=LisH,WD40;em_GOs=GO:0000003,GO:0000075,GO:0000086,GO:0000132,GO:0000226,GO:0000235,GO:0000278,GO:0000280,GO:0000775,GO:0000776,GO:0000902,GO:0000904,GO:0000922,GO:0001501,GO:0001558,GO:0001654,GO:0001667,GO:0001675,GO:0001709,GO:0001736,GO:0001738,GO:0001745,GO:0001751,GO:0001754,GO:0001764,GO:0001894,GO:0001895,GO:0001932,GO:0001933,GO:0001959,GO:0001961,GO:0002009,GO:0002064,GO:0002065,GO:0002066,GO:0002376,GO:0002520,GO:0002521,GO:0002573,GO:0002790,GO:0003002,GO:0003006,GO:0003008,GO:0003674,GO:0003824,GO:0004620,GO:0004623,GO:0005488,GO:0005515,GO:0005539,GO:0005575,GO:0005622,GO:0005623,GO:0005634,GO:0005635,GO:0005694,GO:0005737,GO:0005813,GO:0005815,GO:0005818,GO:0005819,GO:0005828,GO:0005829,GO:0005856,GO:0005868,GO:0005869,GO:0005871,GO:0005874,GO:0005875,GO:0005876,GO:0005881,GO:0005929,GO:0005938,GO:0006139,GO:0006259,GO:0006310,GO:0006355,GO:0006357,GO:0006403,GO:0006412,GO:0006417,GO:0006518,GO:0006629,GO:0006644,GO:0006650,GO:0006725,GO:0006793,GO:0006796,GO:0006807,GO:0006810,GO:0006886,GO:0006897,GO:0006898,GO:0006909,GO:0006911,GO:0006928,GO:0006935,GO:0006996,GO:0006997,GO:0006998,GO:0007010,GO:0007017,GO:0007018,GO:0007028,GO:0007049,GO:0007051,GO:0007059,GO:0007093,GO:0007097,GO:0007098,GO:0007100,GO:0007127,GO:0007129,GO:0007131,GO:0007154,GO:0007163,GO:0007164,GO:0007267,GO:0007268,GO:0007275,GO:0007276,GO:0007281,GO:0007282,GO:0007283,GO:0007286,GO:0007292,GO:0007293,GO:0007294,GO:0007296,GO:0007297,GO:0007298,GO:0007300,GO:0007303,GO:0007304,GO:0007306,GO:0007308,GO:0007309,GO:0007310,GO:0007312,GO:0007338,GO:0007346,GO:0007389,GO:0007399,GO:0007405,GO:0007409,GO:0007411,GO:0007417,GO:0007420,GO:0007423,GO:0007610,GO:0007611,GO:0007626,GO:0008017,GO:0008088,GO:0008090,GO:0008092,GO:0008104,GO:0008150,GO:0008152,GO:0008201,GO:0008283,GO:0008298,GO:0008344,GO:0008347,GO:0008356,GO:0008361,GO:0008544,GO:0009058,GO:0009059,GO:0009306,GO:0009566,GO:0009605,GO:0009653,GO:0009790,GO:0009792,GO:0009798,GO:0009887,GO:0009888,GO:0009889,GO:0009892,GO:0009913,GO:0009950,GO:0009953,GO:0009966,GO:0009967,GO:0009968,GO:0009987,GO:0009994,GO:0010256,GO:0010324,GO:0010389,GO:0010467,GO:0010468,GO:0010556,GO:0010563,GO:0010564,GO:0010605,GO:0010608,GO:0010631,GO:0010646,GO:0010647,GO:0010648,GO:0010720,GO:0010721,GO:0010769,GO:0010770,GO:0010927,GO:0010970,GO:0010975,GO:0010976,GO:0010977,GO:0012505,GO:0015031,GO:0015629,GO:0015630,GO:0015631,GO:0015833,GO:0016043,GO:0016050,GO:0016192,GO:0016298,GO:0016319,GO:0016358,GO:0016407,GO:0016462,GO:0016477,GO:0016482,GO:0016740,GO:0016746,GO:0016747,GO:0016787,GO:0016788,GO:0016817,GO:0016818,GO:0016887,GO:0017111,GO:0017144,GO:0017145,GO:0019219,GO:0019220,GO:0019222,GO:0019226,GO:0019538,GO:0019637,GO:0019725,GO:0019827,GO:0019899,GO:0019953,GO:0021537,GO:0021540,GO:0021543,GO:0021700,GO:0021761,GO:0021766,GO:0021795,GO:0021799,GO:0021801,GO:0021819,GO:0021885,GO:0021895,GO:0021952,GO:0021953,GO:0021954,GO:0021955,GO:0021987,GO:0022008,GO:0022029,GO:0022030,GO:0022038,GO:0022402,GO:0022406,GO:0022411,GO:0022412,GO:0022414,GO:0022603,GO:0022604,GO:0022607,GO:0023051,GO:0023052,GO:0023056,GO:0023057,GO:0030010,GO:0030029,GO:0030030,GO:0030031,GO:0030036,GO:0030097,GO:0030099,GO:0030154,GO:0030182,GO:0030286,GO:0030307,GO:0030316,GO:0030381,GO:0030397,GO:0030424,GO:0030425,GO:0030426,GO:0030427,GO:0030473,GO:0030510,GO:0030516,GO:0030534,GO:0030703,GO:0030705,GO:0030706,GO:0030707,GO:0030716,GO:0030723,GO:0030727,GO:0030855,GO:0030865,GO:0030900,GO:0031023,GO:0031122,GO:0031175,GO:0031323,GO:0031324,GO:0031326,GO:0031344,GO:0031345,GO:0031346,GO:0031399,GO:0031400,GO:0031514,GO:0031616,GO:0031967,GO:0031975,GO:0031982,GO:0032268,GO:0032269,GO:0032420,GO:0032421,GO:0032501,GO:0032502,GO:0032504,GO:0032535,GO:0032872,GO:0032873,GO:0032886,GO:0032940,GO:0032989,GO:0032990,GO:0032991,GO:0033036,GO:0033043,GO:0033267,GO:0033363,GO:0033365,GO:0034248,GO:0034452,GO:0034501,GO:0034502,GO:0034613,GO:0034641,GO:0034645,GO:0035046,GO:0035315,GO:0035637,GO:0035825,GO:0036035,GO:0036477,GO:0040001,GO:0040008,GO:0040011,GO:0040019,GO:0042051,GO:0042052,GO:0042063,GO:0042221,GO:0042249,GO:0042325,GO:0042326,GO:0042330,GO:0042461,GO:0042462,GO:0042490,GO:0042491,GO:0042592,GO:0042623,GO:0042802,GO:0042803,GO:0042886,GO:0042995,GO:0043005,GO:0043025,GO:0043043,GO:0043087,GO:0043143,GO:0043167,GO:0043168,GO:0043170,GO:0043226,GO:0043227,GO:0043228,GO:0043229,GO:0043231,GO:0043232,GO:0043274,GO:0043277,GO:0043408,GO:0043409,GO:0043583,GO:0043603,GO:0043604,GO:0043622,GO:0043652,GO:0043933,GO:0044085,GO:0044237,GO:0044238,GO:0044249,GO:0044255,GO:0044260,GO:0044267,GO:0044271,GO:0044297,GO:0044422,GO:0044424,GO:0044427,GO:0044428,GO:0044430,GO:0044444,GO:0044446,GO:0044463,GO:0044464,GO:0044703,GO:0044770,GO:0044772,GO:0044782,GO:0044839,GO:0044877,GO:0045132,GO:0045143,GO:0045165,GO:0045176,GO:0045184,GO:0045478,GO:0045494,GO:0045505,GO:0045595,GO:0045596,GO:0045597,GO:0045664,GO:0045665,GO:0045666,GO:0045773,GO:0045786,GO:0045787,GO:0045927,GO:0045930,GO:0045931,GO:0045936,GO:0045995,GO:0046328,GO:0046329,GO:0046469,GO:0046483,GO:0046486,GO:0046530,GO:0046716,GO:0046843,GO:0046903,GO:0046907,GO:0046983,GO:0047179,GO:0047496,GO:0048134,GO:0048135,GO:0048142,GO:0048232,GO:0048285,GO:0048468,GO:0048469,GO:0048471,GO:0048477,GO:0048489,GO:0048513,GO:0048515,GO:0048518,GO:0048519,GO:0048522,GO:0048523,GO:0048534,GO:0048583,GO:0048584,GO:0048585,GO:0048592,GO:0048599,GO:0048609,GO:0048638,GO:0048639,GO:0048646,GO:0048666,GO:0048667,GO:0048699,GO:0048729,GO:0048731,GO:0048749,GO:0048812,GO:0048813,GO:0048814,GO:0048839,GO:0048854,GO:0048856,GO:0048858,GO:0048869,GO:0048870,GO:0048871,GO:0050767,GO:0050768,GO:0050769,GO:0050770,GO:0050772,GO:0050773,GO:0050775,GO:0050789,GO:0050790,GO:0050793,GO:0050794,GO:0050803,GO:0050807,GO:0050877,GO:0050885,GO:0050890,GO:0050896,GO:0050905,GO:0051026,GO:0051081,GO:0051093,GO:0051094,GO:0051128,GO:0051129,GO:0051130,GO:0051171,GO:0051172,GO:0051174,GO:0051179,GO:0051219,GO:0051225,GO:0051234,GO:0051235,GO:0051239,GO:0051240,GO:0051241,GO:0051246,GO:0051248,GO:0051252,GO:0051276,GO:0051293,GO:0051294,GO:0051299,GO:0051301,GO:0051321,GO:0051336,GO:0051383,GO:0051493,GO:0051640,GO:0051641,GO:0051642,GO:0051647,GO:0051648,GO:0051649,GO:0051650,GO:0051651,GO:0051653,GO:0051656,GO:0051657,GO:0051660,GO:0051661,GO:0051663,GO:0051674,GO:0051704,GO:0051726,GO:0051932,GO:0051960,GO:0051961,GO:0051962,GO:0052689,GO:0060113,GO:0060117,GO:0060119,GO:0060249,GO:0060255,GO:0060271,GO:0060284,GO:0060322,GO:0060348,GO:0060429,GO:0060563,GO:0060759,GO:0060760,GO:0060998,GO:0060999,GO:0061001,GO:0061003,GO:0061024,GO:0061351,GO:0061387,GO:0061515,GO:0061564,GO:0061842,GO:0061883,GO:0061982,GO:0065007,GO:0065008,GO:0065009,GO:0070192,GO:0070302,GO:0070303,GO:0070507,GO:0070727,GO:0070840,GO:0070925,GO:0071459,GO:0071702,GO:0071704,GO:0071705,GO:0071840,GO:0071944,GO:0072089,GO:0072384,GO:0072499,GO:0072583,GO:0080090,GO:0080134,GO:0080135,GO:0090066,GO:0090092,GO:0090102,GO:0090130,GO:0090132,GO:0090176,GO:0090287,GO:0090304,GO:0090596,GO:0090723,GO:0090724,GO:0097164,GO:0097367,GO:0097435,GO:0097447,GO:0097458,GO:0097479,GO:0097480,GO:0097485,GO:0097711,GO:0098657,GO:0098687,GO:0098727,GO:0098751,GO:0098813,GO:0098858,GO:0098862,GO:0098916,GO:0098930,GO:0099003,GO:0099024,GO:0099080,GO:0099081,GO:0099111,GO:0099175,GO:0099512,GO:0099513,GO:0099518,GO:0099536,GO:0099537,GO:0099568,GO:0120025,GO:0120031,GO:0120035,GO:0120036,GO:0120038,GO:0120039,GO:0140013,GO:0140014,GO:0140056,GO:0150034,GO:1900006,GO:1901360,GO:1901564,GO:1901566,GO:1901576,GO:1901681,GO:1901987,GO:1901990,GO:1902494,GO:1902531,GO:1902532,GO:1902749,GO:1902850,GO:1903046,GO:1903047,GO:1903506,GO:2000026,GO:2000112,GO:2000574,GO:2001141
HiC_scaffold_16	AUGUSTUS	exon	13825830	13825986	.	-	.	ID=g7136.t1.exon2;Parent=g7136.t1
HiC_scaffold_16	AUGUSTUS	CDS	13825830	13825986	1.0	-	0	ID=g7136.t1.CDS2;Parent=g7136.t1
HiC_scaffold_16	gmst	CDS	13825830	13825986	70.525383	-	0	ID=g7136.t2.CDS2;Parent=g7136.t2
HiC_scaffold_16	gmst	exon	13825830	13825986	70.525383	-	0	ID=g7136.t2.exon2;Parent=g7136.t2
HiC_scaffold_16	AUGUSTUS	intron	13825987	13830328	1.0	-	.	ID=g7136.t1.intron2;Parent=g7136.t1
HiC_scaffold_16	gmst	intron	13825987	13830328	65.361028	-	0	ID=g7136.t3.intron1;Parent=g7136.t3
HiC_scaffold_16	gmst	intron	13825987	13830328	70.525383	-	0	ID=g7136.t2.intron2;Parent=g7136.t2
HiC_scaffold_16	AUGUSTUS	exon	13830329	13830430	.	-	.	ID=g7136.t1.exon3;Parent=g7136.t1
HiC_scaffold_16	AUGUSTUS	CDS	13830329	13830430	1.0	-	0	ID=g7136.t1.CDS3;Parent=g7136.t1
HiC_scaffold_16	gmst	CDS	13830329	13830430	65.361028	-	0	ID=g7136.t3.CDS2;Parent=g7136.t3
HiC_scaffold_16	gmst	exon	13830329	13830430	65.361028	-	0	ID=g7136.t3.exon2;Parent=g7136.t3
HiC_scaffold_16	gmst	CDS	13830329	13830430	70.525383	-	0	ID=g7136.t2.CDS3;Parent=g7136.t2
HiC_scaffold_16	gmst	exon	13830329	13830430	70.525383	-	0	ID=g7136.t2.exon3;Parent=g7136.t2
HiC_scaffold_16	AUGUSTUS	intron	13830431	13833915	1.0	-	.	ID=g7136.t1.intron3;Parent=g7136.t1
HiC_scaffold_16	gmst	intron	13830431	13833915	65.361028	-	0	ID=g7136.t3.intron2;Parent=g7136.t3
HiC_scaffold_16	gmst	intron	13830431	13833915	70.525383	-	0	ID=g7136.t2.intron3;Parent=g7136.t2
HiC_scaffold_16	AUGUSTUS	exon	13833916	13834144	.	-	.	ID=g7136.t1.exon4;Parent=g7136.t1
HiC_scaffold_16	AUGUSTUS	CDS	13833916	13834144	1.0	-	1	ID=g7136.t1.CDS4;Parent=g7136.t1
HiC_scaffold_16	gmst	CDS	13833916	13834144	65.361028	-	1	ID=g7136.t3.CDS3;Parent=g7136.t3
HiC_scaffold_16	gmst	exon	13833916	13834144	65.361028	-	1	ID=g7136.t3.exon3;Parent=g7136.t3
HiC_scaffold_16	gmst	CDS	13833916	13834144	70.525383	-	1	ID=g7136.t2.CDS4;Parent=g7136.t2
HiC_scaffold_16	gmst	exon	13833916	13834144	70.525383	-	1	ID=g7136.t2.exon4;Parent=g7136.t2
HiC_scaffold_16	AUGUSTUS	intron	13834145	13835167	1.0	-	.	ID=g7136.t1.intron4;Parent=g7136.t1
HiC_scaffold_16	gmst	intron	13834145	13835167	65.361028	-	0	ID=g7136.t3.intron3;Parent=g7136.t3
HiC_scaffold_16	gmst	intron	13834145	13835167	70.525383	-	0	ID=g7136.t2.intron4;Parent=g7136.t2
HiC_scaffold_16	AUGUSTUS	exon	13835168	13835270	.	-	.	ID=g7136.t1.exon5;Parent=g7136.t1
HiC_scaffold_16	AUGUSTUS	CDS	13835168	13835270	1.0	-	2	ID=g7136.t1.CDS5;Parent=g7136.t1
HiC_scaffold_16	gmst	CDS	13835168	13835270	65.361028	-	2	ID=g7136.t3.CDS4;Parent=g7136.t3
HiC_scaffold_16	gmst	exon	13835168	13835270	65.361028	-	2	ID=g7136.t3.exon4;Parent=g7136.t3
HiC_scaffold_16	gmst	CDS	13835168	13835270	70.525383	-	2	ID=g7136.t2.CDS5;Parent=g7136.t2
HiC_scaffold_16	gmst	exon	13835168	13835270	70.525383	-	2	ID=g7136.t2.exon5;Parent=g7136.t2
HiC_scaffold_16	AUGUSTUS	intron	13835271	13837135	1.0	-	.	ID=g7136.t1.intron5;Parent=g7136.t1
HiC_scaffold_16	gmst	intron	13835271	13837135	65.361028	-	0	ID=g7136.t3.intron4;Parent=g7136.t3
HiC_scaffold_16	gmst	intron	13835271	13837135	70.525383	-	0	ID=g7136.t2.intron5;Parent=g7136.t2
HiC_scaffold_16	AUGUSTUS	exon	13837136	13837304	.	-	.	ID=g7136.t1.exon6;Parent=g7136.t1
HiC_scaffold_16	AUGUSTUS	CDS	13837136	13837304	1.0	-	0	ID=g7136.t1.CDS6;Parent=g7136.t1
HiC_scaffold_16	gmst	CDS	13837136	13837304	65.361028	-	0	ID=g7136.t3.CDS5;Parent=g7136.t3
HiC_scaffold_16	gmst	exon	13837136	13837304	65.361028	-	0	ID=g7136.t3.exon5;Parent=g7136.t3
HiC_scaffold_16	gmst	CDS	13837136	13837304	70.525383	-	0	ID=g7136.t2.CDS6;Parent=g7136.t2
HiC_scaffold_16	gmst	exon	13837136	13837304	70.525383	-	0	ID=g7136.t2.exon6;Parent=g7136.t2
HiC_scaffold_16	AUGUSTUS	intron	13837305	13843973	1.0	-	.	ID=g7136.t1.intron6;Parent=g7136.t1
HiC_scaffold_16	gmst	intron	13837305	13843973	65.361028	-	0	ID=g7136.t3.intron5;Parent=g7136.t3
HiC_scaffold_16	gmst	intron	13837305	13843973	70.525383	-	0	ID=g7136.t2.intron6;Parent=g7136.t2
HiC_scaffold_16	AUGUSTUS	exon	13843974	13844180	.	-	.	ID=g7136.t1.exon7;Parent=g7136.t1
HiC_scaffold_16	AUGUSTUS	CDS	13843974	13844180	1.0	-	0	ID=g7136.t1.CDS7;Parent=g7136.t1
HiC_scaffold_16	gmst	CDS	13843974	13844180	65.361028	-	0	ID=g7136.t3.CDS6;Parent=g7136.t3
HiC_scaffold_16	gmst	exon	13843974	13844180	65.361028	-	0	ID=g7136.t3.exon6;Parent=g7136.t3
HiC_scaffold_16	gmst	CDS	13843974	13844180	70.525383	-	0	ID=g7136.t2.CDS7;Parent=g7136.t2
HiC_scaffold_16	gmst	exon	13843974	13844180	70.525383	-	0	ID=g7136.t2.exon7;Parent=g7136.t2
HiC_scaffold_16	AUGUSTUS	intron	13844181	13844968	1.0	-	.	ID=g7136.t1.intron7;Parent=g7136.t1
HiC_scaffold_16	gmst	intron	13844181	13844968	65.361028	-	0	ID=g7136.t3.intron6;Parent=g7136.t3
HiC_scaffold_16	gmst	intron	13844181	13844968	70.525383	-	0	ID=g7136.t2.intron7;Parent=g7136.t2
HiC_scaffold_16	AUGUSTUS	exon	13844969	13845043	.	-	.	ID=g7136.t1.exon8;Parent=g7136.t1
HiC_scaffold_16	AUGUSTUS	CDS	13844969	13845043	1.0	-	0	ID=g7136.t1.CDS8;Parent=g7136.t1
HiC_scaffold_16	gmst	CDS	13844969	13845043	65.361028	-	0	ID=g7136.t3.CDS7;Parent=g7136.t3
HiC_scaffold_16	gmst	exon	13844969	13845043	65.361028	-	0	ID=g7136.t3.exon7;Parent=g7136.t3
HiC_scaffold_16	gmst	CDS	13844969	13845043	70.525383	-	0	ID=g7136.t2.CDS8;Parent=g7136.t2
HiC_scaffold_16	gmst	exon	13844969	13845043	70.525383	-	0	ID=g7136.t2.exon8;Parent=g7136.t2
HiC_scaffold_16	AUGUSTUS	intron	13845044	13845301	1.0	-	.	ID=g7136.t1.intron8;Parent=g7136.t1
HiC_scaffold_16	gmst	intron	13845044	13845301	65.361028	-	0	ID=g7136.t3.intron7;Parent=g7136.t3
HiC_scaffold_16	gmst	intron	13845044	13845301	70.525383	-	0	ID=g7136.t2.intron8;Parent=g7136.t2
HiC_scaffold_16	gmst	CDS	13845302	13845304	65.361028	-	0	ID=g7136.t3.CDS8;Parent=g7136.t3
HiC_scaffold_16	gmst	exon	13845302	13845304	65.361028	-	0	ID=g7136.t3.exon8;Parent=g7136.t3
HiC_scaffold_16	gmst	start_codon	13845302	13845304	65.361028	-	0	ID=g7136.t3.start1;Parent=g7136.t3
HiC_scaffold_16	gmst	CDS	13845302	13845304	70.525383	-	0	ID=g7136.t2.CDS9;Parent=g7136.t2
HiC_scaffold_16	gmst	exon	13845302	13845304	70.525383	-	0	ID=g7136.t2.exon9;Parent=g7136.t2
HiC_scaffold_16	gmst	start_codon	13845302	13845304	70.525383	-	0	ID=g7136.t2.start1;Parent=g7136.t2
HiC_scaffold_16	AUGUSTUS	exon	13845302	13845386	.	-	.	ID=g7136.t1.exon9;Parent=g7136.t1
HiC_scaffold_16	AUGUSTUS	CDS	13845302	13845386	1.0	-	1	ID=g7136.t1.CDS9;Parent=g7136.t1
HiC_scaffold_16	AUGUSTUS	intron	13845387	13870826	1.0	-	.	ID=g7136.t1.intron9;Parent=g7136.t1
HiC_scaffold_16	AUGUSTUS	exon	13870827	13870858	.	-	.	ID=g7136.t1.exon10;Parent=g7136.t1
HiC_scaffold_16	AUGUSTUS	CDS	13870827	13870858	1.0	-	0	ID=g7136.t1.CDS10;Parent=g7136.t1
HiC_scaffold_16	AUGUSTUS	start_codon	13870856	13870858	.	-	0	ID=g7136.t1.start1;Parent=g7136.t1
HiC_scaffold_16	AUGUSTUS	start_codon	13999867	13999869	.	+	0	ID=g7137.t1.start1;Parent=g7137.t1
HiC_scaffold_16	AUGUSTUS	exon	13999867	13999994	.	+	.	ID=g7137.t1.exon1;Parent=g7137.t1
HiC_scaffold_16	AUGUSTUS	CDS	13999867	13999994	1.0	+	0	ID=g7137.t1.CDS1;Parent=g7137.t1
HiC_scaffold_16	AUGUSTUS	gene	13999867	14067394	.	+	.	ID=g7137
HiC_scaffold_16	AUGUSTUS	mRNA	13999867	14067394	1.0	+	.	ID=g7137.t1;Parent=g7137;em_target=9668.ENSMPUP00000012763;em_score=1279.4;em_evalue=0.0;em_tcov=.;em_OGs=COG3129@1|root,KOG2912@2759|Eukaryota,38CXU@33154|Opisthokonta,3B9ID@33208|Metazoa,3CWUD@33213|Bilateria,4802Y@7711|Chordata,48ZTC@7742|Vertebrata,3J3BU@40674|Mammalia,3EUDY@33554|Carnivora;em_COG_cat=J;em_desc=RNA N6-methyltransferase that methylates adenosine residues of a subset of RNAs and plays a key role in S-adenosyl-L- methionine homeostasis by regulating expression of MAT2A transcripts. Able to N6-methylate a subset of mRNAs and U6 small nuclear RNAs (U6 snRNAs). In contrast to the METTL3-METTL14 heterodimer, only able to methylate a limited number of RNAs requires both a 5'UACAGAGAA-3' nonamer sequence and a specific RNA structure. In presence of S-adenosyl-L-methionine, binds the 3'- UTR region of MAT2A mRNA and specifically N6-methylates the first hairpin of MAT2A mRNA, leading to intron retention and preventing MAT2A mRNA splicing. In S-adenosyl-L-methionine-limiting conditions, binds the 3'-UTR region of MAT2A mRNA but stalls due to the lack of a methyl donor, leading to stimulate splicing of the MAT2A retained intron, and promoting expression of MAT2A. In addition to mRNAs, also able to mediate N6-methylation of U6 small nuclear RNA (U6 snRNA) specifically N6-methylates adenine in position 43 of U6 snRNAs;em_max_annot_lvl=33208|Metazoa;em_Preferred_name=METTL16;em_KEGG_ko=ko:K11393;em_BRITE=ko00000,ko01000;em_PFAMs=Methyltransf_10;em_GOs=GO:0000154,GO:0000226,GO:0001510,GO:0002119,GO:0002164,GO:0003674,GO:0003676,GO:0003723,GO:0003824,GO:0005488,GO:0005575,GO:0005622,GO:0005623,GO:0005634,GO:0006139,GO:0006364,GO:0006396,GO:0006401,GO:0006402,GO:0006417,GO:0006725,GO:0006807,GO:0006996,GO:0007010,GO:0007017,GO:0007049,GO:0007098,GO:0007275,GO:0008150,GO:0008152,GO:0008168,GO:0008170,GO:0008173,GO:0008174,GO:0008649,GO:0008757,GO:0008988,GO:0009056,GO:0009057,GO:0009451,GO:0009790,GO:0009791,GO:0009792,GO:0009889,GO:0009890,GO:0009892,GO:0009893,GO:0009894,GO:0009896,GO:0009987,GO:0010467,GO:0010468,GO:0010556,GO:0010558,GO:0010604,GO:0010605,GO:0010608,GO:0010629,GO:0016043,GO:0016070,GO:0016071,GO:0016072,GO:0016073,GO:0016422,GO:0016433,GO:0016556,GO:0016740,GO:0016741,GO:0017069,GO:0017070,GO:0017148,GO:0019219,GO:0019222,GO:0019439,GO:0022402,GO:0022613,GO:0030629,GO:0031023,GO:0031167,GO:0031323,GO:0031324,GO:0031325,GO:0031326,GO:0031327,GO:0031329,GO:0031331,GO:0032259,GO:0032268,GO:0032269,GO:0032501,GO:0032502,GO:0034248,GO:0034249,GO:0034470,GO:0034641,GO:0034655,GO:0034660,GO:0035613,GO:0040025,GO:0040031,GO:0042254,GO:0043170,GO:0043226,GO:0043227,GO:0043229,GO:0043231,GO:0043412,GO:0043414,GO:0043484,GO:0043487,GO:0043488,GO:0044085,GO:0044237,GO:0044238,GO:0044248,GO:0044260,GO:0044265,GO:0044270,GO:0044424,GO:0044464,GO:0045935,GO:0046483,GO:0046700,GO:0048024,GO:0048513,GO:0048518,GO:0048519,GO:0048522,GO:0048523,GO:0048569,GO:0048731,GO:0048856,GO:0050684,GO:0050779,GO:0050789,GO:0050794,GO:0051171,GO:0051172,GO:0051173,GO:0051246,GO:0051248,GO:0051252,GO:0051254,GO:0052907,GO:0060255,GO:0061013,GO:0061014,GO:0061157,GO:0065007,GO:0065008,GO:0070475,GO:0071704,GO:0071840,GO:0080009,GO:0080090,GO:0090304,GO:0097159,GO:0120048,GO:0120049,GO:0140098,GO:0140102,GO:1901360,GO:1901361,GO:1901363,GO:1901575,GO:1903311,GO:1903313,GO:2000112,GO:2000113
HiC_scaffold_16	AUGUSTUS	intron	13999995	14022006	1.0	+	.	ID=g7137.t1.intron1;Parent=g7137.t1
HiC_scaffold_16	AUGUSTUS	exon	14022007	14022206	.	+	.	ID=g7137.t1.exon2;Parent=g7137.t1
HiC_scaffold_16	AUGUSTUS	CDS	14022007	14022206	1.0	+	1	ID=g7137.t1.CDS2;Parent=g7137.t1
HiC_scaffold_16	AUGUSTUS	intron	14022207	14026717	1.0	+	.	ID=g7137.t1.intron2;Parent=g7137.t1
HiC_scaffold_16	AUGUSTUS	exon	14026718	14026858	.	+	.	ID=g7137.t1.exon3;Parent=g7137.t1
HiC_scaffold_16	AUGUSTUS	CDS	14026718	14026858	1.0	+	2	ID=g7137.t1.CDS3;Parent=g7137.t1
HiC_scaffold_16	AUGUSTUS	intron	14026859	14028995	1.0	+	.	ID=g7137.t1.intron3;Parent=g7137.t1
HiC_scaffold_16	AUGUSTUS	exon	14028996	14029111	.	+	.	ID=g7137.t1.exon4;Parent=g7137.t1
HiC_scaffold_16	AUGUSTUS	CDS	14028996	14029111	1.0	+	2	ID=g7137.t1.CDS4;Parent=g7137.t1
HiC_scaffold_16	AUGUSTUS	intron	14029112	14031796	1.0	+	.	ID=g7137.t1.intron4;Parent=g7137.t1
HiC_scaffold_16	AUGUSTUS	exon	14031797	14031939	.	+	.	ID=g7137.t1.exon5;Parent=g7137.t1
HiC_scaffold_16	AUGUSTUS	CDS	14031797	14031939	1.0	+	0	ID=g7137.t1.CDS5;Parent=g7137.t1
HiC_scaffold_16	AUGUSTUS	intron	14031940	14052932	1.0	+	.	ID=g7137.t1.intron5;Parent=g7137.t1
HiC_scaffold_16	AUGUSTUS	exon	14052933	14053002	.	+	.	ID=g7137.t1.exon6;Parent=g7137.t1
HiC_scaffold_16	AUGUSTUS	CDS	14052933	14053002	1.0	+	1	ID=g7137.t1.CDS6;Parent=g7137.t1
HiC_scaffold_16	AUGUSTUS	intron	14053003	14054041	1.0	+	.	ID=g7137.t1.intron6;Parent=g7137.t1
HiC_scaffold_16	AUGUSTUS	exon	14054042	14054131	.	+	.	ID=g7137.t1.exon7;Parent=g7137.t1
HiC_scaffold_16	AUGUSTUS	CDS	14054042	14054131	1.0	+	0	ID=g7137.t1.CDS7;Parent=g7137.t1
HiC_scaffold_16	AUGUSTUS	intron	14054132	14066470	1.0	+	.	ID=g7137.t1.intron7;Parent=g7137.t1
HiC_scaffold_16	AUGUSTUS	exon	14066471	14066644	.	+	.	ID=g7137.t1.exon8;Parent=g7137.t1
HiC_scaffold_16	AUGUSTUS	CDS	14066471	14066644	1.0	+	0	ID=g7137.t1.CDS8;Parent=g7137.t1
HiC_scaffold_16	AUGUSTUS	intron	14066645	14066767	1.0	+	.	ID=g7137.t1.intron8;Parent=g7137.t1
HiC_scaffold_16	AUGUSTUS	exon	14066768	14067394	.	+	.	ID=g7137.t1.exon9;Parent=g7137.t1
HiC_scaffold_16	AUGUSTUS	CDS	14066768	14067394	1.0	+	0	ID=g7137.t1.CDS9;Parent=g7137.t1
HiC_scaffold_16	AUGUSTUS	stop_codon	14067392	14067394	.	+	0	ID=g7137.t1.stop1;Parent=g7137.t1
HiC_scaffold_16	gmst	start_codon	14073554	14073556	31.607833	+	0	ID=g7138.t1.start1;Parent=g7138.t1
HiC_scaffold_16	gmst	gene	14073554	14073955	.	+	.	ID=g7138
HiC_scaffold_16	gmst	mRNA	14073554	14073955	.	+	.	ID=g7138.t1;Parent=g7138
HiC_scaffold_16	gmst	CDS	14073554	14073955	31.607833	+	0	ID=g7138.t1.CDS1;Parent=g7138.t1
HiC_scaffold_16	gmst	exon	14073554	14073955	31.607833	+	0	ID=g7138.t1.exon1;Parent=g7138.t1
HiC_scaffold_16	gmst	stop_codon	14073953	14073955	31.607833	+	0	ID=g7138.t1.stop1;Parent=g7138.t1
HiC_scaffold_16	AUGUSTUS	start_codon	14083661	14083663	.	+	0	ID=g7139.t1.start1;Parent=g7139.t1
HiC_scaffold_16	AUGUSTUS	exon	14083661	14083733	.	+	.	ID=g7139.t1.exon1;Parent=g7139.t1
HiC_scaffold_16	AUGUSTUS	CDS	14083661	14083733	1.0	+	0	ID=g7139.t1.CDS1;Parent=g7139.t1
HiC_scaffold_16	AUGUSTUS	gene	14083661	14096396	.	+	.	ID=g7139
HiC_scaffold_16	AUGUSTUS	mRNA	14083661	14096396	1.0	+	.	ID=g7139.t1;Parent=g7139;em_target=9668.ENSMPUP00000012769;em_score=1230.3;em_evalue=0.0;em_tcov=.;em_OGs=KOG2483@1|root,KOG2483@2759|Eukaryota,38EEK@33154|Opisthokonta,3BDAJ@33208|Metazoa,3CY2Z@33213|Bilateria,483KF@7711|Chordata,494N1@7742|Vertebrata,3J8X8@40674|Mammalia,3ERF4@33554|Carnivora;em_COG_cat=K;em_desc=MAX network transcriptional repressor;em_max_annot_lvl=33208|Metazoa;em_Preferred_name=MNT;em_KEGG_ko=ko:K00871,ko:K09115;em_BRITE=ko00000,ko00001,ko01000,ko01001,ko03000;em_PFAMs=HLH;em_GOs=GO:0000122,GO:0000976,GO:0000977,GO:0000981,GO:0001012,GO:0001067,GO:0001227,GO:0003674,GO:0003676,GO:0003677,GO:0003682,GO:0003690,GO:0003700,GO:0003712,GO:0003713,GO:0003714,GO:0005488,GO:0005575,GO:0005622,GO:0005623,GO:0005634,GO:0005654,GO:0006139,GO:0006351,GO:0006355,GO:0006357,GO:0006366,GO:0006725,GO:0006807,GO:0007275,GO:0007568,GO:0007569,GO:0008150,GO:0008152,GO:0008285,GO:0009058,GO:0009059,GO:0009889,GO:0009890,GO:0009891,GO:0009892,GO:0009893,GO:0009966,GO:0009968,GO:0009987,GO:0010467,GO:0010468,GO:0010556,GO:0010557,GO:0010558,GO:0010604,GO:0010605,GO:0010629,GO:0010646,GO:0010648,GO:0010941,GO:0016070,GO:0018130,GO:0019219,GO:0019222,GO:0019438,GO:0023051,GO:0023057,GO:0031323,GO:0031324,GO:0031325,GO:0031326,GO:0031327,GO:0031328,GO:0031974,GO:0031981,GO:0032501,GO:0032502,GO:0032774,GO:0034641,GO:0034645,GO:0034654,GO:0042127,GO:0042981,GO:0043066,GO:0043067,GO:0043069,GO:0043170,GO:0043226,GO:0043227,GO:0043229,GO:0043231,GO:0043233,GO:0043565,GO:0044212,GO:0044237,GO:0044238,GO:0044249,GO:0044260,GO:0044271,GO:0044422,GO:0044424,GO:0044428,GO:0044446,GO:0044464,GO:0045892,GO:0045934,GO:0045935,GO:0046483,GO:0048518,GO:0048519,GO:0048522,GO:0048523,GO:0048583,GO:0048585,GO:0048856,GO:0048869,GO:0050789,GO:0050794,GO:0051171,GO:0051172,GO:0051173,GO:0051252,GO:0051253,GO:0051254,GO:0051726,GO:0060255,GO:0060548,GO:0065007,GO:0070013,GO:0071704,GO:0080090,GO:0090304,GO:0097159,GO:0097659,GO:0140110,GO:1901360,GO:1901362,GO:1901363,GO:1901576,GO:1902679,GO:1902680,GO:1903506,GO:1903507,GO:1903508,GO:1990837,GO:2000112,GO:2000113,GO:2001141,GO:2001233,GO:2001234;em_EC=2.7.11.19;em_KEGG_Pathway=ko04020,ko04910,ko04922,map04020,map04910,map04922
HiC_scaffold_16	AUGUSTUS	intron	14083734	14088973	1.0	+	.	ID=g7139.t1.intron1;Parent=g7139.t1
HiC_scaffold_16	AUGUSTUS	exon	14088974	14089553	.	+	.	ID=g7139.t1.exon2;Parent=g7139.t1
HiC_scaffold_16	AUGUSTUS	CDS	14088974	14089553	1.0	+	2	ID=g7139.t1.CDS2;Parent=g7139.t1
HiC_scaffold_16	AUGUSTUS	intron	14089554	14090147	1.0	+	.	ID=g7139.t1.intron2;Parent=g7139.t1
HiC_scaffold_16	AUGUSTUS	exon	14090148	14090189	.	+	.	ID=g7139.t1.exon3;Parent=g7139.t1
HiC_scaffold_16	AUGUSTUS	CDS	14090148	14090189	1.0	+	1	ID=g7139.t1.CDS3;Parent=g7139.t1
HiC_scaffold_16	AUGUSTUS	intron	14090190	14090336	1.0	+	.	ID=g7139.t1.intron3;Parent=g7139.t1
HiC_scaffold_16	AUGUSTUS	exon	14090337	14090448	.	+	.	ID=g7139.t1.exon4;Parent=g7139.t1
HiC_scaffold_16	AUGUSTUS	CDS	14090337	14090448	1.0	+	1	ID=g7139.t1.CDS4;Parent=g7139.t1
HiC_scaffold_16	AUGUSTUS	intron	14090449	14095307	1.0	+	.	ID=g7139.t1.intron4;Parent=g7139.t1
HiC_scaffold_16	AUGUSTUS	exon	14095308	14095500	.	+	.	ID=g7139.t1.exon5;Parent=g7139.t1
HiC_scaffold_16	AUGUSTUS	CDS	14095308	14095500	1.0	+	0	ID=g7139.t1.CDS5;Parent=g7139.t1
HiC_scaffold_16	AUGUSTUS	intron	14095501	14095638	1.0	+	.	ID=g7139.t1.intron5;Parent=g7139.t1
HiC_scaffold_16	AUGUSTUS	exon	14095639	14096396	.	+	.	ID=g7139.t1.exon6;Parent=g7139.t1
HiC_scaffold_16	AUGUSTUS	CDS	14095639	14096396	1.0	+	2	ID=g7139.t1.CDS6;Parent=g7139.t1
HiC_scaffold_16	AUGUSTUS	stop_codon	14096394	14096396	.	+	0	ID=g7139.t1.stop1;Parent=g7139.t1
HiC_scaffold_16	AUGUSTUS	stop_codon	14102070	14102072	.	-	0	ID=g7140.t1.stop1;Parent=g7140.t1
HiC_scaffold_16	AUGUSTUS	stop_codon	14102070	14102072	.	-	0	ID=g7140.t2.stop1;Parent=g7140.t2
HiC_scaffold_16	AUGUSTUS	stop_codon	14102070	14102072	.	-	0	ID=g7140.t3.stop1;Parent=g7140.t3
HiC_scaffold_16	AUGUSTUS	exon	14102070	14102158	.	-	.	ID=g7140.t1.exon1;Parent=g7140.t1
HiC_scaffold_16	AUGUSTUS	exon	14102070	14102158	.	-	.	ID=g7140.t2.exon1;Parent=g7140.t2
HiC_scaffold_16	AUGUSTUS	exon	14102070	14102158	.	-	.	ID=g7140.t3.exon1;Parent=g7140.t3
HiC_scaffold_16	AUGUSTUS	CDS	14102070	14102158	1.0	-	2	ID=g7140.t1.CDS1;Parent=g7140.t1
HiC_scaffold_16	AUGUSTUS	CDS	14102070	14102158	1.0	-	2	ID=g7140.t2.CDS1;Parent=g7140.t2
HiC_scaffold_16	AUGUSTUS	CDS	14102070	14102158	1.0	-	2	ID=g7140.t3.CDS1;Parent=g7140.t3
HiC_scaffold_16	AUGUSTUS	gene	14102070	14137077	.	-	.	ID=g7140
HiC_scaffold_16	AUGUSTUS	mRNA	14102070	14137077	0.57	-	.	ID=g7140.t1;Parent=g7140;em_target=29073.XP_008693758.1;em_score=2222.4;em_evalue=0.0;em_tcov=.;em_OGs=COG5210@1|root,KOG1648@2759|Eukaryota,38HEA@33154|Opisthokonta,3BANQ@33208|Metazoa,3CU86@33213|Bilateria,487VJ@7711|Chordata,48VAJ@7742|Vertebrata,3J3D8@40674|Mammalia,3EM26@33554|Carnivora;em_COG_cat=E;em_desc=Small G protein signaling modulator 2;em_max_annot_lvl=33208|Metazoa;em_Preferred_name=SGSM2;em_KEGG_ko=ko:K21847,ko:K21851;em_BRITE=ko00000,ko04131;em_PFAMs=RUN,RabGAP-TBC;em_GOs=GO:0000138,GO:0003674,GO:0005096,GO:0005488,GO:0005515,GO:0005575,GO:0005622,GO:0005623,GO:0005737,GO:0005768,GO:0005769,GO:0005794,GO:0005795,GO:0005797,GO:0005829,GO:0006810,GO:0006886,GO:0006996,GO:0008047,GO:0008104,GO:0008150,GO:0009987,GO:0010256,GO:0012505,GO:0015031,GO:0015833,GO:0016043,GO:0016050,GO:0016192,GO:0016197,GO:0016482,GO:0017016,GO:0017137,GO:0019899,GO:0021700,GO:0030234,GO:0030695,GO:0031267,GO:0031338,GO:0031410,GO:0031982,GO:0031984,GO:0031985,GO:0032502,GO:0032879,GO:0033036,GO:0033043,GO:0033363,GO:0034499,GO:0034613,GO:0042147,GO:0042470,GO:0042886,GO:0043085,GO:0043087,GO:0043226,GO:0043227,GO:0043229,GO:0043231,GO:0043547,GO:0044093,GO:0044422,GO:0044424,GO:0044431,GO:0044444,GO:0044446,GO:0044464,GO:0045184,GO:0046907,GO:0048193,GO:0048770,GO:0050789,GO:0050790,GO:0050794,GO:0051020,GO:0051049,GO:0051128,GO:0051179,GO:0051234,GO:0051336,GO:0051345,GO:0051641,GO:0051649,GO:0060589,GO:0060627,GO:0061792,GO:0065007,GO:0065009,GO:0070727,GO:0071702,GO:0071705,GO:0071840,GO:0090630,GO:0097708,GO:0098772,GO:0098791,GO:1990502
HiC_scaffold_16	AUGUSTUS	mRNA	14102070	14137077	0.99	-	.	ID=g7140.t3;Parent=g7140;em_target=9707.XP_004404186.1;em_score=2193.3;em_evalue=0.0;em_tcov=.;em_OGs=COG5210@1|root,KOG1648@2759|Eukaryota,38HEA@33154|Opisthokonta,3BANQ@33208|Metazoa,3CU86@33213|Bilateria,487VJ@7711|Chordata,48VAJ@7742|Vertebrata,3J3D8@40674|Mammalia,3EM26@33554|Carnivora;em_COG_cat=E;em_desc=Small G protein signaling modulator 2;em_max_annot_lvl=33208|Metazoa;em_Preferred_name=SGSM2;em_KEGG_ko=ko:K21847,ko:K21851;em_BRITE=ko00000,ko04131;em_PFAMs=RUN,RabGAP-TBC;em_GOs=GO:0000138,GO:0003674,GO:0005096,GO:0005488,GO:0005515,GO:0005575,GO:0005622,GO:0005623,GO:0005737,GO:0005768,GO:0005769,GO:0005794,GO:0005795,GO:0005797,GO:0005829,GO:0006810,GO:0006886,GO:0006996,GO:0008047,GO:0008104,GO:0008150,GO:0009987,GO:0010256,GO:0012505,GO:0015031,GO:0015833,GO:0016043,GO:0016050,GO:0016192,GO:0016197,GO:0016482,GO:0017016,GO:0017137,GO:0019899,GO:0021700,GO:0030234,GO:0030695,GO:0031267,GO:0031338,GO:0031410,GO:0031982,GO:0031984,GO:0031985,GO:0032502,GO:0032879,GO:0033036,GO:0033043,GO:0033363,GO:0034499,GO:0034613,GO:0042147,GO:0042470,GO:0042886,GO:0043085,GO:0043087,GO:0043226,GO:0043227,GO:0043229,GO:0043231,GO:0043547,GO:0044093,GO:0044422,GO:0044424,GO:0044431,GO:0044444,GO:0044446,GO:0044464,GO:0045184,GO:0046907,GO:0048193,GO:0048770,GO:0050789,GO:0050790,GO:0050794,GO:0051020,GO:0051049,GO:0051128,GO:0051179,GO:0051234,GO:0051336,GO:0051345,GO:0051641,GO:0051649,GO:0060589,GO:0060627,GO:0061792,GO:0065007,GO:0065009,GO:0070727,GO:0071702,GO:0071705,GO:0071840,GO:0090630,GO:0097708,GO:0098772,GO:0098791,GO:1990502
HiC_scaffold_16	AUGUSTUS	mRNA	14102070	14137077	1.0	-	.	ID=g7140.t2;Parent=g7140;em_target=29073.XP_008693758.1;em_score=2305.7;em_evalue=0.0;em_tcov=.;em_OGs=COG5210@1|root,KOG1648@2759|Eukaryota,38HEA@33154|Opisthokonta,3BANQ@33208|Metazoa,3CU86@33213|Bilateria,487VJ@7711|Chordata,48VAJ@7742|Vertebrata,3J3D8@40674|Mammalia,3EM26@33554|Carnivora;em_COG_cat=E;em_desc=Small G protein signaling modulator 2;em_max_annot_lvl=33208|Metazoa;em_Preferred_name=SGSM2;em_KEGG_ko=ko:K21847,ko:K21851;em_BRITE=ko00000,ko04131;em_PFAMs=RUN,RabGAP-TBC;em_GOs=GO:0000138,GO:0003674,GO:0005096,GO:0005488,GO:0005515,GO:0005575,GO:0005622,GO:0005623,GO:0005737,GO:0005768,GO:0005769,GO:0005794,GO:0005795,GO:0005797,GO:0005829,GO:0006810,GO:0006886,GO:0006996,GO:0008047,GO:0008104,GO:0008150,GO:0009987,GO:0010256,GO:0012505,GO:0015031,GO:0015833,GO:0016043,GO:0016050,GO:0016192,GO:0016197,GO:0016482,GO:0017016,GO:0017137,GO:0019899,GO:0021700,GO:0030234,GO:0030695,GO:0031267,GO:0031338,GO:0031410,GO:0031982,GO:0031984,GO:0031985,GO:0032502,GO:0032879,GO:0033036,GO:0033043,GO:0033363,GO:0034499,GO:0034613,GO:0042147,GO:0042470,GO:0042886,GO:0043085,GO:0043087,GO:0043226,GO:0043227,GO:0043229,GO:0043231,GO:0043547,GO:0044093,GO:0044422,GO:0044424,GO:0044431,GO:0044444,GO:0044446,GO:0044464,GO:0045184,GO:0046907,GO:0048193,GO:0048770,GO:0050789,GO:0050790,GO:0050794,GO:0051020,GO:0051049,GO:0051128,GO:0051179,GO:0051234,GO:0051336,GO:0051345,GO:0051641,GO:0051649,GO:0060589,GO:0060627,GO:0061792,GO:0065007,GO:0065009,GO:0070727,GO:0071702,GO:0071705,GO:0071840,GO:0090630,GO:0097708,GO:0098772,GO:0098791,GO:1990502
HiC_scaffold_16	AUGUSTUS	intron	14102159	14102347	1.0	-	.	ID=g7140.t1.intron1;Parent=g7140.t1
HiC_scaffold_16	AUGUSTUS	intron	14102159	14102347	1.0	-	.	ID=g7140.t2.intron1;Parent=g7140.t2
HiC_scaffold_16	AUGUSTUS	intron	14102159	14102347	1.0	-	.	ID=g7140.t3.intron1;Parent=g7140.t3
HiC_scaffold_16	AUGUSTUS	exon	14102348	14102515	.	-	.	ID=g7140.t1.exon2;Parent=g7140.t1
HiC_scaffold_16	AUGUSTUS	exon	14102348	14102515	.	-	.	ID=g7140.t2.exon2;Parent=g7140.t2
HiC_scaffold_16	AUGUSTUS	exon	14102348	14102515	.	-	.	ID=g7140.t3.exon2;Parent=g7140.t3
HiC_scaffold_16	AUGUSTUS	CDS	14102348	14102515	1.0	-	2	ID=g7140.t1.CDS2;Parent=g7140.t1
HiC_scaffold_16	AUGUSTUS	CDS	14102348	14102515	1.0	-	2	ID=g7140.t2.CDS2;Parent=g7140.t2
HiC_scaffold_16	AUGUSTUS	CDS	14102348	14102515	1.0	-	2	ID=g7140.t3.CDS2;Parent=g7140.t3
HiC_scaffold_16	AUGUSTUS	intron	14102516	14103020	1.0	-	.	ID=g7140.t1.intron2;Parent=g7140.t1
HiC_scaffold_16	AUGUSTUS	intron	14102516	14103020	1.0	-	.	ID=g7140.t2.intron2;Parent=g7140.t2
HiC_scaffold_16	AUGUSTUS	intron	14102516	14103020	1.0	-	.	ID=g7140.t3.intron2;Parent=g7140.t3
HiC_scaffold_16	AUGUSTUS	exon	14103021	14103117	.	-	.	ID=g7140.t1.exon3;Parent=g7140.t1
HiC_scaffold_16	AUGUSTUS	exon	14103021	14103117	.	-	.	ID=g7140.t2.exon3;Parent=g7140.t2
HiC_scaffold_16	AUGUSTUS	exon	14103021	14103117	.	-	.	ID=g7140.t3.exon3;Parent=g7140.t3
HiC_scaffold_16	AUGUSTUS	CDS	14103021	14103117	1.0	-	0	ID=g7140.t1.CDS3;Parent=g7140.t1
HiC_scaffold_16	AUGUSTUS	CDS	14103021	14103117	1.0	-	0	ID=g7140.t2.CDS3;Parent=g7140.t2
HiC_scaffold_16	AUGUSTUS	CDS	14103021	14103117	1.0	-	0	ID=g7140.t3.CDS3;Parent=g7140.t3
HiC_scaffold_16	AUGUSTUS	intron	14103118	14103551	1.0	-	.	ID=g7140.t1.intron3;Parent=g7140.t1
HiC_scaffold_16	AUGUSTUS	intron	14103118	14103551	1.0	-	.	ID=g7140.t2.intron3;Parent=g7140.t2
HiC_scaffold_16	AUGUSTUS	intron	14103118	14103551	1.0	-	.	ID=g7140.t3.intron3;Parent=g7140.t3
HiC_scaffold_16	AUGUSTUS	exon	14103552	14103661	.	-	.	ID=g7140.t1.exon4;Parent=g7140.t1
HiC_scaffold_16	AUGUSTUS	exon	14103552	14103661	.	-	.	ID=g7140.t2.exon4;Parent=g7140.t2
HiC_scaffold_16	AUGUSTUS	exon	14103552	14103661	.	-	.	ID=g7140.t3.exon4;Parent=g7140.t3
HiC_scaffold_16	AUGUSTUS	CDS	14103552	14103661	1.0	-	2	ID=g7140.t1.CDS4;Parent=g7140.t1
HiC_scaffold_16	AUGUSTUS	CDS	14103552	14103661	1.0	-	2	ID=g7140.t2.CDS4;Parent=g7140.t2
HiC_scaffold_16	AUGUSTUS	CDS	14103552	14103661	1.0	-	2	ID=g7140.t3.CDS4;Parent=g7140.t3
HiC_scaffold_16	AUGUSTUS	intron	14103662	14103873	1.0	-	.	ID=g7140.t1.intron4;Parent=g7140.t1
HiC_scaffold_16	AUGUSTUS	intron	14103662	14103873	1.0	-	.	ID=g7140.t2.intron4;Parent=g7140.t2
HiC_scaffold_16	AUGUSTUS	intron	14103662	14103873	1.0	-	.	ID=g7140.t3.intron4;Parent=g7140.t3
HiC_scaffold_16	AUGUSTUS	exon	14103874	14103956	.	-	.	ID=g7140.t1.exon5;Parent=g7140.t1
HiC_scaffold_16	AUGUSTUS	exon	14103874	14103956	.	-	.	ID=g7140.t2.exon5;Parent=g7140.t2
HiC_scaffold_16	AUGUSTUS	exon	14103874	14103956	.	-	.	ID=g7140.t3.exon5;Parent=g7140.t3
HiC_scaffold_16	AUGUSTUS	CDS	14103874	14103956	1.0	-	1	ID=g7140.t1.CDS5;Parent=g7140.t1
HiC_scaffold_16	AUGUSTUS	CDS	14103874	14103956	1.0	-	1	ID=g7140.t2.CDS5;Parent=g7140.t2
HiC_scaffold_16	AUGUSTUS	CDS	14103874	14103956	1.0	-	1	ID=g7140.t3.CDS5;Parent=g7140.t3
HiC_scaffold_16	AUGUSTUS	intron	14103957	14104380	1.0	-	.	ID=g7140.t2.intron5;Parent=g7140.t2
HiC_scaffold_16	AUGUSTUS	intron	14103957	14104380	1.0	-	.	ID=g7140.t3.intron5;Parent=g7140.t3
HiC_scaffold_16	AUGUSTUS	intron	14103957	14104428	0.57	-	.	ID=g7140.t1.intron5;Parent=g7140.t1
HiC_scaffold_16	AUGUSTUS	exon	14104381	14104505	.	-	.	ID=g7140.t2.exon6;Parent=g7140.t2
HiC_scaffold_16	AUGUSTUS	exon	14104381	14104505	.	-	.	ID=g7140.t3.exon6;Parent=g7140.t3
HiC_scaffold_16	AUGUSTUS	CDS	14104381	14104505	1.0	-	0	ID=g7140.t2.CDS6;Parent=g7140.t2
HiC_scaffold_16	AUGUSTUS	CDS	14104381	14104505	1.0	-	0	ID=g7140.t3.CDS6;Parent=g7140.t3
HiC_scaffold_16	AUGUSTUS	exon	14104429	14104505	.	-	.	ID=g7140.t1.exon6;Parent=g7140.t1
HiC_scaffold_16	AUGUSTUS	CDS	14104429	14104505	0.57	-	0	ID=g7140.t1.CDS6;Parent=g7140.t1
HiC_scaffold_16	AUGUSTUS	intron	14104506	14104754	1.0	-	.	ID=g7140.t1.intron6;Parent=g7140.t1
HiC_scaffold_16	AUGUSTUS	intron	14104506	14104754	1.0	-	.	ID=g7140.t2.intron6;Parent=g7140.t2
HiC_scaffold_16	AUGUSTUS	intron	14104506	14104754	1.0	-	.	ID=g7140.t3.intron6;Parent=g7140.t3
HiC_scaffold_16	AUGUSTUS	exon	14104755	14105141	.	-	.	ID=g7140.t1.exon7;Parent=g7140.t1
HiC_scaffold_16	AUGUSTUS	exon	14104755	14105141	.	-	.	ID=g7140.t2.exon7;Parent=g7140.t2
HiC_scaffold_16	AUGUSTUS	exon	14104755	14105141	.	-	.	ID=g7140.t3.exon7;Parent=g7140.t3
HiC_scaffold_16	AUGUSTUS	CDS	14104755	14105141	1.0	-	0	ID=g7140.t1.CDS7;Parent=g7140.t1
HiC_scaffold_16	AUGUSTUS	CDS	14104755	14105141	1.0	-	0	ID=g7140.t2.CDS7;Parent=g7140.t2
HiC_scaffold_16	AUGUSTUS	CDS	14104755	14105141	1.0	-	0	ID=g7140.t3.CDS7;Parent=g7140.t3
HiC_scaffold_16	AUGUSTUS	intron	14105142	14106858	1.0	-	.	ID=g7140.t1.intron7;Parent=g7140.t1
HiC_scaffold_16	AUGUSTUS	intron	14105142	14106858	1.0	-	.	ID=g7140.t2.intron7;Parent=g7140.t2
HiC_scaffold_16	AUGUSTUS	intron	14105142	14106858	1.0	-	.	ID=g7140.t3.intron7;Parent=g7140.t3
HiC_scaffold_16	AUGUSTUS	exon	14106859	14107041	.	-	.	ID=g7140.t1.exon8;Parent=g7140.t1
HiC_scaffold_16	AUGUSTUS	exon	14106859	14107041	.	-	.	ID=g7140.t2.exon8;Parent=g7140.t2
HiC_scaffold_16	AUGUSTUS	exon	14106859	14107041	.	-	.	ID=g7140.t3.exon8;Parent=g7140.t3
HiC_scaffold_16	AUGUSTUS	CDS	14106859	14107041	1.0	-	0	ID=g7140.t1.CDS8;Parent=g7140.t1
HiC_scaffold_16	AUGUSTUS	CDS	14106859	14107041	1.0	-	0	ID=g7140.t2.CDS8;Parent=g7140.t2
HiC_scaffold_16	AUGUSTUS	CDS	14106859	14107041	1.0	-	0	ID=g7140.t3.CDS8;Parent=g7140.t3
HiC_scaffold_16	AUGUSTUS	intron	14107042	14107264	1.0	-	.	ID=g7140.t1.intron8;Parent=g7140.t1
HiC_scaffold_16	AUGUSTUS	intron	14107042	14107264	1.0	-	.	ID=g7140.t2.intron8;Parent=g7140.t2
HiC_scaffold_16	AUGUSTUS	intron	14107042	14107264	1.0	-	.	ID=g7140.t3.intron8;Parent=g7140.t3
HiC_scaffold_16	AUGUSTUS	exon	14107265	14107393	.	-	.	ID=g7140.t1.exon9;Parent=g7140.t1
HiC_scaffold_16	AUGUSTUS	exon	14107265	14107393	.	-	.	ID=g7140.t2.exon9;Parent=g7140.t2
HiC_scaffold_16	AUGUSTUS	exon	14107265	14107393	.	-	.	ID=g7140.t3.exon9;Parent=g7140.t3
HiC_scaffold_16	AUGUSTUS	CDS	14107265	14107393	1.0	-	0	ID=g7140.t1.CDS9;Parent=g7140.t1
HiC_scaffold_16	AUGUSTUS	CDS	14107265	14107393	1.0	-	0	ID=g7140.t2.CDS9;Parent=g7140.t2
HiC_scaffold_16	AUGUSTUS	CDS	14107265	14107393	1.0	-	0	ID=g7140.t3.CDS9;Parent=g7140.t3
HiC_scaffold_16	AUGUSTUS	intron	14107394	14107900	1.0	-	.	ID=g7140.t1.intron9;Parent=g7140.t1
HiC_scaffold_16	AUGUSTUS	intron	14107394	14107900	1.0	-	.	ID=g7140.t2.intron9;Parent=g7140.t2
HiC_scaffold_16	AUGUSTUS	intron	14107394	14107900	1.0	-	.	ID=g7140.t3.intron9;Parent=g7140.t3
HiC_scaffold_16	AUGUSTUS	exon	14107901	14108046	.	-	.	ID=g7140.t1.exon10;Parent=g7140.t1
HiC_scaffold_16	AUGUSTUS	exon	14107901	14108046	.	-	.	ID=g7140.t2.exon10;Parent=g7140.t2
HiC_scaffold_16	AUGUSTUS	exon	14107901	14108046	.	-	.	ID=g7140.t3.exon10;Parent=g7140.t3
HiC_scaffold_16	AUGUSTUS	CDS	14107901	14108046	1.0	-	2	ID=g7140.t1.CDS10;Parent=g7140.t1
HiC_scaffold_16	AUGUSTUS	CDS	14107901	14108046	1.0	-	2	ID=g7140.t2.CDS10;Parent=g7140.t2
HiC_scaffold_16	AUGUSTUS	CDS	14107901	14108046	1.0	-	2	ID=g7140.t3.CDS10;Parent=g7140.t3
HiC_scaffold_16	AUGUSTUS	intron	14108047	14108134	1.0	-	.	ID=g7140.t1.intron10;Parent=g7140.t1
HiC_scaffold_16	AUGUSTUS	intron	14108047	14108134	1.0	-	.	ID=g7140.t2.intron10;Parent=g7140.t2
HiC_scaffold_16	AUGUSTUS	intron	14108047	14108134	1.0	-	.	ID=g7140.t3.intron10;Parent=g7140.t3
HiC_scaffold_16	AUGUSTUS	exon	14108135	14108199	.	-	.	ID=g7140.t1.exon11;Parent=g7140.t1
HiC_scaffold_16	AUGUSTUS	exon	14108135	14108199	.	-	.	ID=g7140.t2.exon11;Parent=g7140.t2
HiC_scaffold_16	AUGUSTUS	exon	14108135	14108199	.	-	.	ID=g7140.t3.exon11;Parent=g7140.t3
HiC_scaffold_16	AUGUSTUS	CDS	14108135	14108199	1.0	-	1	ID=g7140.t1.CDS11;Parent=g7140.t1
HiC_scaffold_16	AUGUSTUS	CDS	14108135	14108199	1.0	-	1	ID=g7140.t2.CDS11;Parent=g7140.t2
HiC_scaffold_16	AUGUSTUS	CDS	14108135	14108199	1.0	-	1	ID=g7140.t3.CDS11;Parent=g7140.t3
HiC_scaffold_16	AUGUSTUS	intron	14108200	14108978	1.0	-	.	ID=g7140.t1.intron11;Parent=g7140.t1
HiC_scaffold_16	AUGUSTUS	intron	14108200	14108978	1.0	-	.	ID=g7140.t2.intron11;Parent=g7140.t2
HiC_scaffold_16	AUGUSTUS	intron	14108200	14108978	1.0	-	.	ID=g7140.t3.intron11;Parent=g7140.t3
HiC_scaffold_16	AUGUSTUS	exon	14108979	14109129	.	-	.	ID=g7140.t1.exon12;Parent=g7140.t1
HiC_scaffold_16	AUGUSTUS	exon	14108979	14109129	.	-	.	ID=g7140.t2.exon12;Parent=g7140.t2
HiC_scaffold_16	AUGUSTUS	exon	14108979	14109129	.	-	.	ID=g7140.t3.exon12;Parent=g7140.t3
HiC_scaffold_16	AUGUSTUS	CDS	14108979	14109129	1.0	-	2	ID=g7140.t1.CDS12;Parent=g7140.t1
HiC_scaffold_16	AUGUSTUS	CDS	14108979	14109129	1.0	-	2	ID=g7140.t2.CDS12;Parent=g7140.t2
HiC_scaffold_16	AUGUSTUS	CDS	14108979	14109129	1.0	-	2	ID=g7140.t3.CDS12;Parent=g7140.t3
HiC_scaffold_16	AUGUSTUS	intron	14109130	14112877	1.0	-	.	ID=g7140.t1.intron12;Parent=g7140.t1
HiC_scaffold_16	AUGUSTUS	intron	14109130	14112877	1.0	-	.	ID=g7140.t2.intron12;Parent=g7140.t2
HiC_scaffold_16	AUGUSTUS	intron	14109130	14114593	0.99	-	.	ID=g7140.t3.intron12;Parent=g7140.t3
HiC_scaffold_16	AUGUSTUS	exon	14112878	14113012	.	-	.	ID=g7140.t1.exon13;Parent=g7140.t1
HiC_scaffold_16	AUGUSTUS	exon	14112878	14113012	.	-	.	ID=g7140.t2.exon13;Parent=g7140.t2
HiC_scaffold_16	AUGUSTUS	CDS	14112878	14113012	1.0	-	2	ID=g7140.t1.CDS13;Parent=g7140.t1
HiC_scaffold_16	AUGUSTUS	CDS	14112878	14113012	1.0	-	2	ID=g7140.t2.CDS13;Parent=g7140.t2
HiC_scaffold_16	AUGUSTUS	intron	14113013	14114593	1.0	-	.	ID=g7140.t1.intron13;Parent=g7140.t1
HiC_scaffold_16	AUGUSTUS	intron	14113013	14114593	1.0	-	.	ID=g7140.t2.intron13;Parent=g7140.t2
HiC_scaffold_16	AUGUSTUS	exon	14114594	14114720	.	-	.	ID=g7140.t1.exon14;Parent=g7140.t1
HiC_scaffold_16	AUGUSTUS	exon	14114594	14114720	.	-	.	ID=g7140.t2.exon14;Parent=g7140.t2
HiC_scaffold_16	AUGUSTUS	exon	14114594	14114720	.	-	.	ID=g7140.t3.exon13;Parent=g7140.t3
HiC_scaffold_16	AUGUSTUS	CDS	14114594	14114720	1.0	-	0	ID=g7140.t1.CDS14;Parent=g7140.t1
HiC_scaffold_16	AUGUSTUS	CDS	14114594	14114720	1.0	-	0	ID=g7140.t2.CDS14;Parent=g7140.t2
HiC_scaffold_16	AUGUSTUS	CDS	14114594	14114720	1.0	-	0	ID=g7140.t3.CDS13;Parent=g7140.t3
HiC_scaffold_16	AUGUSTUS	intron	14114721	14114863	1.0	-	.	ID=g7140.t1.intron14;Parent=g7140.t1
HiC_scaffold_16	AUGUSTUS	intron	14114721	14114863	1.0	-	.	ID=g7140.t2.intron14;Parent=g7140.t2
HiC_scaffold_16	AUGUSTUS	intron	14114721	14114863	1.0	-	.	ID=g7140.t3.intron13;Parent=g7140.t3
HiC_scaffold_16	AUGUSTUS	exon	14114864	14115024	.	-	.	ID=g7140.t1.exon15;Parent=g7140.t1
HiC_scaffold_16	AUGUSTUS	exon	14114864	14115024	.	-	.	ID=g7140.t2.exon15;Parent=g7140.t2
HiC_scaffold_16	AUGUSTUS	exon	14114864	14115024	.	-	.	ID=g7140.t3.exon14;Parent=g7140.t3
HiC_scaffold_16	AUGUSTUS	CDS	14114864	14115024	1.0	-	2	ID=g7140.t1.CDS15;Parent=g7140.t1
HiC_scaffold_16	AUGUSTUS	CDS	14114864	14115024	1.0	-	2	ID=g7140.t2.CDS15;Parent=g7140.t2
HiC_scaffold_16	AUGUSTUS	CDS	14114864	14115024	1.0	-	2	ID=g7140.t3.CDS14;Parent=g7140.t3
HiC_scaffold_16	AUGUSTUS	intron	14115025	14115228	1.0	-	.	ID=g7140.t1.intron15;Parent=g7140.t1
HiC_scaffold_16	AUGUSTUS	intron	14115025	14115228	1.0	-	.	ID=g7140.t2.intron15;Parent=g7140.t2
HiC_scaffold_16	AUGUSTUS	intron	14115025	14115228	1.0	-	.	ID=g7140.t3.intron14;Parent=g7140.t3
HiC_scaffold_16	AUGUSTUS	exon	14115229	14115296	.	-	.	ID=g7140.t1.exon16;Parent=g7140.t1
HiC_scaffold_16	AUGUSTUS	exon	14115229	14115296	.	-	.	ID=g7140.t2.exon16;Parent=g7140.t2
HiC_scaffold_16	AUGUSTUS	exon	14115229	14115296	.	-	.	ID=g7140.t3.exon15;Parent=g7140.t3
HiC_scaffold_16	AUGUSTUS	CDS	14115229	14115296	1.0	-	1	ID=g7140.t1.CDS16;Parent=g7140.t1
HiC_scaffold_16	AUGUSTUS	CDS	14115229	14115296	1.0	-	1	ID=g7140.t2.CDS16;Parent=g7140.t2
HiC_scaffold_16	AUGUSTUS	CDS	14115229	14115296	1.0	-	1	ID=g7140.t3.CDS15;Parent=g7140.t3
HiC_scaffold_16	AUGUSTUS	intron	14115297	14115660	1.0	-	.	ID=g7140.t1.intron16;Parent=g7140.t1
HiC_scaffold_16	AUGUSTUS	intron	14115297	14115660	1.0	-	.	ID=g7140.t2.intron16;Parent=g7140.t2
HiC_scaffold_16	AUGUSTUS	intron	14115297	14115660	1.0	-	.	ID=g7140.t3.intron15;Parent=g7140.t3
HiC_scaffold_16	AUGUSTUS	exon	14115661	14115785	.	-	.	ID=g7140.t1.exon17;Parent=g7140.t1
HiC_scaffold_16	AUGUSTUS	exon	14115661	14115785	.	-	.	ID=g7140.t2.exon17;Parent=g7140.t2
HiC_scaffold_16	AUGUSTUS	exon	14115661	14115785	.	-	.	ID=g7140.t3.exon16;Parent=g7140.t3
HiC_scaffold_16	AUGUSTUS	CDS	14115661	14115785	1.0	-	0	ID=g7140.t1.CDS17;Parent=g7140.t1
HiC_scaffold_16	AUGUSTUS	CDS	14115661	14115785	1.0	-	0	ID=g7140.t2.CDS17;Parent=g7140.t2
HiC_scaffold_16	AUGUSTUS	CDS	14115661	14115785	1.0	-	0	ID=g7140.t3.CDS16;Parent=g7140.t3
HiC_scaffold_16	AUGUSTUS	intron	14115786	14116323	1.0	-	.	ID=g7140.t1.intron17;Parent=g7140.t1
HiC_scaffold_16	AUGUSTUS	intron	14115786	14116323	1.0	-	.	ID=g7140.t2.intron17;Parent=g7140.t2
HiC_scaffold_16	AUGUSTUS	intron	14115786	14116323	1.0	-	.	ID=g7140.t3.intron16;Parent=g7140.t3
HiC_scaffold_16	AUGUSTUS	exon	14116324	14116458	.	-	.	ID=g7140.t1.exon18;Parent=g7140.t1
HiC_scaffold_16	AUGUSTUS	exon	14116324	14116458	.	-	.	ID=g7140.t2.exon18;Parent=g7140.t2
HiC_scaffold_16	AUGUSTUS	exon	14116324	14116458	.	-	.	ID=g7140.t3.exon17;Parent=g7140.t3
HiC_scaffold_16	AUGUSTUS	CDS	14116324	14116458	1.0	-	0	ID=g7140.t1.CDS18;Parent=g7140.t1
HiC_scaffold_16	AUGUSTUS	CDS	14116324	14116458	1.0	-	0	ID=g7140.t2.CDS18;Parent=g7140.t2
HiC_scaffold_16	AUGUSTUS	CDS	14116324	14116458	1.0	-	0	ID=g7140.t3.CDS17;Parent=g7140.t3
HiC_scaffold_16	AUGUSTUS	intron	14116459	14116802	1.0	-	.	ID=g7140.t1.intron18;Parent=g7140.t1
HiC_scaffold_16	AUGUSTUS	intron	14116459	14116802	1.0	-	.	ID=g7140.t2.intron18;Parent=g7140.t2
HiC_scaffold_16	AUGUSTUS	intron	14116459	14116802	1.0	-	.	ID=g7140.t3.intron17;Parent=g7140.t3
HiC_scaffold_16	AUGUSTUS	exon	14116803	14116948	.	-	.	ID=g7140.t1.exon19;Parent=g7140.t1
HiC_scaffold_16	AUGUSTUS	exon	14116803	14116948	.	-	.	ID=g7140.t2.exon19;Parent=g7140.t2
HiC_scaffold_16	AUGUSTUS	exon	14116803	14116948	.	-	.	ID=g7140.t3.exon18;Parent=g7140.t3
HiC_scaffold_16	AUGUSTUS	CDS	14116803	14116948	1.0	-	2	ID=g7140.t1.CDS19;Parent=g7140.t1
HiC_scaffold_16	AUGUSTUS	CDS	14116803	14116948	1.0	-	2	ID=g7140.t2.CDS19;Parent=g7140.t2
HiC_scaffold_16	AUGUSTUS	CDS	14116803	14116948	1.0	-	2	ID=g7140.t3.CDS18;Parent=g7140.t3
HiC_scaffold_16	AUGUSTUS	intron	14116949	14117046	1.0	-	.	ID=g7140.t1.intron19;Parent=g7140.t1
HiC_scaffold_16	AUGUSTUS	intron	14116949	14117046	1.0	-	.	ID=g7140.t2.intron19;Parent=g7140.t2
HiC_scaffold_16	AUGUSTUS	intron	14116949	14117046	1.0	-	.	ID=g7140.t3.intron18;Parent=g7140.t3
HiC_scaffold_16	AUGUSTUS	exon	14117047	14117114	.	-	.	ID=g7140.t1.exon20;Parent=g7140.t1
HiC_scaffold_16	AUGUSTUS	exon	14117047	14117114	.	-	.	ID=g7140.t2.exon20;Parent=g7140.t2
HiC_scaffold_16	AUGUSTUS	exon	14117047	14117114	.	-	.	ID=g7140.t3.exon19;Parent=g7140.t3
HiC_scaffold_16	AUGUSTUS	CDS	14117047	14117114	1.0	-	1	ID=g7140.t1.CDS20;Parent=g7140.t1
HiC_scaffold_16	AUGUSTUS	CDS	14117047	14117114	1.0	-	1	ID=g7140.t2.CDS20;Parent=g7140.t2
HiC_scaffold_16	AUGUSTUS	CDS	14117047	14117114	1.0	-	1	ID=g7140.t3.CDS19;Parent=g7140.t3
HiC_scaffold_16	AUGUSTUS	intron	14117115	14117402	1.0	-	.	ID=g7140.t1.intron20;Parent=g7140.t1
HiC_scaffold_16	AUGUSTUS	intron	14117115	14117402	1.0	-	.	ID=g7140.t2.intron20;Parent=g7140.t2
HiC_scaffold_16	AUGUSTUS	intron	14117115	14117402	1.0	-	.	ID=g7140.t3.intron19;Parent=g7140.t3
HiC_scaffold_16	AUGUSTUS	exon	14117403	14117564	.	-	.	ID=g7140.t1.exon21;Parent=g7140.t1
HiC_scaffold_16	AUGUSTUS	exon	14117403	14117564	.	-	.	ID=g7140.t2.exon21;Parent=g7140.t2
HiC_scaffold_16	AUGUSTUS	exon	14117403	14117564	.	-	.	ID=g7140.t3.exon20;Parent=g7140.t3
HiC_scaffold_16	AUGUSTUS	CDS	14117403	14117564	1.0	-	1	ID=g7140.t1.CDS21;Parent=g7140.t1
HiC_scaffold_16	AUGUSTUS	CDS	14117403	14117564	1.0	-	1	ID=g7140.t2.CDS21;Parent=g7140.t2
HiC_scaffold_16	AUGUSTUS	CDS	14117403	14117564	1.0	-	1	ID=g7140.t3.CDS20;Parent=g7140.t3
HiC_scaffold_16	AUGUSTUS	intron	14117565	14117847	1.0	-	.	ID=g7140.t1.intron21;Parent=g7140.t1
HiC_scaffold_16	AUGUSTUS	intron	14117565	14117847	1.0	-	.	ID=g7140.t2.intron21;Parent=g7140.t2
HiC_scaffold_16	AUGUSTUS	intron	14117565	14117847	1.0	-	.	ID=g7140.t3.intron20;Parent=g7140.t3
HiC_scaffold_16	AUGUSTUS	exon	14117848	14118010	.	-	.	ID=g7140.t1.exon22;Parent=g7140.t1
HiC_scaffold_16	AUGUSTUS	exon	14117848	14118010	.	-	.	ID=g7140.t2.exon22;Parent=g7140.t2
HiC_scaffold_16	AUGUSTUS	exon	14117848	14118010	.	-	.	ID=g7140.t3.exon21;Parent=g7140.t3
HiC_scaffold_16	AUGUSTUS	CDS	14117848	14118010	1.0	-	2	ID=g7140.t1.CDS22;Parent=g7140.t1
HiC_scaffold_16	AUGUSTUS	CDS	14117848	14118010	1.0	-	2	ID=g7140.t2.CDS22;Parent=g7140.t2
HiC_scaffold_16	AUGUSTUS	CDS	14117848	14118010	1.0	-	2	ID=g7140.t3.CDS21;Parent=g7140.t3
HiC_scaffold_16	AUGUSTUS	intron	14118011	14133269	1.0	-	.	ID=g7140.t1.intron22;Parent=g7140.t1
HiC_scaffold_16	AUGUSTUS	intron	14118011	14133269	1.0	-	.	ID=g7140.t2.intron22;Parent=g7140.t2
HiC_scaffold_16	AUGUSTUS	intron	14118011	14133269	1.0	-	.	ID=g7140.t3.intron21;Parent=g7140.t3
HiC_scaffold_16	AUGUSTUS	exon	14133270	14133345	.	-	.	ID=g7140.t1.exon23;Parent=g7140.t1
HiC_scaffold_16	AUGUSTUS	exon	14133270	14133345	.	-	.	ID=g7140.t2.exon23;Parent=g7140.t2
HiC_scaffold_16	AUGUSTUS	exon	14133270	14133345	.	-	.	ID=g7140.t3.exon22;Parent=g7140.t3
HiC_scaffold_16	AUGUSTUS	CDS	14133270	14133345	1.0	-	0	ID=g7140.t1.CDS23;Parent=g7140.t1
HiC_scaffold_16	AUGUSTUS	CDS	14133270	14133345	1.0	-	0	ID=g7140.t2.CDS23;Parent=g7140.t2
HiC_scaffold_16	AUGUSTUS	CDS	14133270	14133345	1.0	-	0	ID=g7140.t3.CDS22;Parent=g7140.t3
HiC_scaffold_16	AUGUSTUS	intron	14133346	14137020	1.0	-	.	ID=g7140.t1.intron23;Parent=g7140.t1
HiC_scaffold_16	AUGUSTUS	intron	14133346	14137020	1.0	-	.	ID=g7140.t2.intron23;Parent=g7140.t2
HiC_scaffold_16	AUGUSTUS	intron	14133346	14137020	1.0	-	.	ID=g7140.t3.intron22;Parent=g7140.t3
HiC_scaffold_16	AUGUSTUS	exon	14137021	14137077	.	-	.	ID=g7140.t1.exon24;Parent=g7140.t1
HiC_scaffold_16	AUGUSTUS	exon	14137021	14137077	.	-	.	ID=g7140.t2.exon24;Parent=g7140.t2
HiC_scaffold_16	AUGUSTUS	exon	14137021	14137077	.	-	.	ID=g7140.t3.exon23;Parent=g7140.t3
HiC_scaffold_16	AUGUSTUS	CDS	14137021	14137077	1.0	-	0	ID=g7140.t1.CDS24;Parent=g7140.t1
HiC_scaffold_16	AUGUSTUS	CDS	14137021	14137077	1.0	-	0	ID=g7140.t2.CDS24;Parent=g7140.t2
HiC_scaffold_16	AUGUSTUS	CDS	14137021	14137077	1.0	-	0	ID=g7140.t3.CDS23;Parent=g7140.t3
HiC_scaffold_16	AUGUSTUS	start_codon	14137075	14137077	.	-	0	ID=g7140.t1.start1;Parent=g7140.t1
HiC_scaffold_16	AUGUSTUS	start_codon	14137075	14137077	.	-	0	ID=g7140.t2.start1;Parent=g7140.t2
HiC_scaffold_16	AUGUSTUS	start_codon	14137075	14137077	.	-	0	ID=g7140.t3.start1;Parent=g7140.t3
HiC_scaffold_16	AUGUSTUS	start_codon	14138371	14138373	.	+	0	ID=g7141.t1.start1;Parent=g7141.t1
HiC_scaffold_16	AUGUSTUS	exon	14138371	14138467	.	+	.	ID=g7141.t1.exon1;Parent=g7141.t1
HiC_scaffold_16	AUGUSTUS	CDS	14138371	14138467	1.0	+	0	ID=g7141.t1.CDS1;Parent=g7141.t1
HiC_scaffold_16	AUGUSTUS	gene	14138371	14148643	.	+	.	ID=g7141
HiC_scaffold_16	AUGUSTUS	mRNA	14138371	14148643	1.0	+	.	ID=g7141.t1;Parent=g7141;em_target=29073.XP_008693494.1;em_score=1761.1;em_evalue=0.0;em_tcov=.;em_OGs=COG5177@1|root,KOG1980@2759|Eukaryota,38BVP@33154|Opisthokonta,3BDZ4@33208|Metazoa,3CTJW@33213|Bilateria,48B2M@7711|Chordata,48VRZ@7742|Vertebrata,3J7YU@40674|Mammalia,3EHTV@33554|Carnivora;em_COG_cat=S;em_desc=pre-rRNA-processing protein TSR1 homolog;em_max_annot_lvl=33208|Metazoa;em_Preferred_name=TSR1;em_KEGG_ko=ko:K14799;em_BRITE=ko00000,ko03009;em_PFAMs=AARP2CN,RIBIOP_C;em_GOs=GO:0000166,GO:0000462,GO:0000469,GO:0000478,GO:0000479,GO:0001882,GO:0001883,GO:0003674,GO:0003676,GO:0003723,GO:0003824,GO:0003924,GO:0005488,GO:0005525,GO:0005575,GO:0005622,GO:0005623,GO:0005634,GO:0005654,GO:0005730,GO:0005737,GO:0005829,GO:0006139,GO:0006364,GO:0006396,GO:0006725,GO:0006807,GO:0008150,GO:0008152,GO:0009987,GO:0010467,GO:0016070,GO:0016072,GO:0016462,GO:0016787,GO:0016817,GO:0016818,GO:0017076,GO:0017111,GO:0019001,GO:0022613,GO:0030490,GO:0030515,GO:0030684,GO:0030688,GO:0031974,GO:0031981,GO:0032549,GO:0032550,GO:0032553,GO:0032555,GO:0032561,GO:0032991,GO:0034470,GO:0034511,GO:0034641,GO:0034660,GO:0035639,GO:0036094,GO:0042254,GO:0042274,GO:0043167,GO:0043168,GO:0043170,GO:0043226,GO:0043227,GO:0043228,GO:0043229,GO:0043231,GO:0043232,GO:0043233,GO:0044085,GO:0044237,GO:0044238,GO:0044422,GO:0044424,GO:0044428,GO:0044444,GO:0044446,GO:0044464,GO:0046483,GO:0070013,GO:0071704,GO:0071840,GO:0090304,GO:0090305,GO:0090501,GO:0090502,GO:0097159,GO:0097367,GO:1901265,GO:1901360,GO:1901363,GO:1990904
HiC_scaffold_16	AUGUSTUS	intron	14138468	14138650	1.0	+	.	ID=g7141.t1.intron1;Parent=g7141.t1
HiC_scaffold_16	AUGUSTUS	exon	14138651	14138754	.	+	.	ID=g7141.t1.exon2;Parent=g7141.t1
HiC_scaffold_16	AUGUSTUS	CDS	14138651	14138754	1.0	+	2	ID=g7141.t1.CDS2;Parent=g7141.t1
HiC_scaffold_16	AUGUSTUS	intron	14138755	14139043	1.0	+	.	ID=g7141.t1.intron2;Parent=g7141.t1
HiC_scaffold_16	AUGUSTUS	exon	14139044	14139263	.	+	.	ID=g7141.t1.exon3;Parent=g7141.t1
HiC_scaffold_16	AUGUSTUS	CDS	14139044	14139263	1.0	+	0	ID=g7141.t1.CDS3;Parent=g7141.t1
HiC_scaffold_16	AUGUSTUS	intron	14139264	14139380	1.0	+	.	ID=g7141.t1.intron3;Parent=g7141.t1
HiC_scaffold_16	AUGUSTUS	exon	14139381	14139515	.	+	.	ID=g7141.t1.exon4;Parent=g7141.t1
HiC_scaffold_16	AUGUSTUS	CDS	14139381	14139515	1.0	+	2	ID=g7141.t1.CDS4;Parent=g7141.t1
HiC_scaffold_16	AUGUSTUS	intron	14139516	14139875	1.0	+	.	ID=g7141.t1.intron4;Parent=g7141.t1
HiC_scaffold_16	AUGUSTUS	exon	14139876	14140300	.	+	.	ID=g7141.t1.exon5;Parent=g7141.t1
HiC_scaffold_16	AUGUSTUS	CDS	14139876	14140300	1.0	+	2	ID=g7141.t1.CDS5;Parent=g7141.t1
HiC_scaffold_16	AUGUSTUS	intron	14140301	14141053	1.0	+	.	ID=g7141.t1.intron5;Parent=g7141.t1
HiC_scaffold_16	AUGUSTUS	exon	14141054	14141213	.	+	.	ID=g7141.t1.exon6;Parent=g7141.t1
HiC_scaffold_16	AUGUSTUS	CDS	14141054	14141213	1.0	+	0	ID=g7141.t1.CDS6;Parent=g7141.t1
HiC_scaffold_16	AUGUSTUS	intron	14141214	14141928	1.0	+	.	ID=g7141.t1.intron6;Parent=g7141.t1
HiC_scaffold_16	AUGUSTUS	exon	14141929	14142083	.	+	.	ID=g7141.t1.exon7;Parent=g7141.t1
HiC_scaffold_16	AUGUSTUS	CDS	14141929	14142083	1.0	+	2	ID=g7141.t1.CDS7;Parent=g7141.t1
HiC_scaffold_16	AUGUSTUS	intron	14142084	14142733	1.0	+	.	ID=g7141.t1.intron7;Parent=g7141.t1
HiC_scaffold_16	AUGUSTUS	exon	14142734	14142930	.	+	.	ID=g7141.t1.exon8;Parent=g7141.t1
HiC_scaffold_16	AUGUSTUS	CDS	14142734	14142930	1.0	+	0	ID=g7141.t1.CDS8;Parent=g7141.t1
HiC_scaffold_16	AUGUSTUS	intron	14142931	14144498	1.0	+	.	ID=g7141.t1.intron8;Parent=g7141.t1
HiC_scaffold_16	AUGUSTUS	exon	14144499	14144661	.	+	.	ID=g7141.t1.exon9;Parent=g7141.t1
HiC_scaffold_16	AUGUSTUS	CDS	14144499	14144661	1.0	+	1	ID=g7141.t1.CDS9;Parent=g7141.t1
HiC_scaffold_16	AUGUSTUS	intron	14144662	14145001	1.0	+	.	ID=g7141.t1.intron9;Parent=g7141.t1
HiC_scaffold_16	AUGUSTUS	exon	14145002	14145112	.	+	.	ID=g7141.t1.exon10;Parent=g7141.t1
HiC_scaffold_16	AUGUSTUS	CDS	14145002	14145112	1.0	+	0	ID=g7141.t1.CDS10;Parent=g7141.t1
HiC_scaffold_16	AUGUSTUS	intron	14145113	14146042	1.0	+	.	ID=g7141.t1.intron10;Parent=g7141.t1
HiC_scaffold_16	AUGUSTUS	exon	14146043	14146175	.	+	.	ID=g7141.t1.exon11;Parent=g7141.t1
HiC_scaffold_16	AUGUSTUS	CDS	14146043	14146175	1.0	+	0	ID=g7141.t1.CDS11;Parent=g7141.t1
HiC_scaffold_16	AUGUSTUS	intron	14146176	14147485	1.0	+	.	ID=g7141.t1.intron11;Parent=g7141.t1
HiC_scaffold_16	AUGUSTUS	exon	14147486	14147602	.	+	.	ID=g7141.t1.exon12;Parent=g7141.t1
HiC_scaffold_16	AUGUSTUS	CDS	14147486	14147602	1.0	+	2	ID=g7141.t1.CDS12;Parent=g7141.t1
HiC_scaffold_16	AUGUSTUS	intron	14147603	14148016	1.0	+	.	ID=g7141.t1.intron12;Parent=g7141.t1
HiC_scaffold_16	AUGUSTUS	exon	14148017	14148157	.	+	.	ID=g7141.t1.exon13;Parent=g7141.t1
HiC_scaffold_16	AUGUSTUS	CDS	14148017	14148157	1.0	+	2	ID=g7141.t1.CDS13;Parent=g7141.t1
HiC_scaffold_16	AUGUSTUS	intron	14148158	14148261	1.0	+	.	ID=g7141.t1.intron13;Parent=g7141.t1
HiC_scaffold_16	AUGUSTUS	exon	14148262	14148336	.	+	.	ID=g7141.t1.exon14;Parent=g7141.t1
HiC_scaffold_16	AUGUSTUS	CDS	14148262	14148336	1.0	+	2	ID=g7141.t1.CDS14;Parent=g7141.t1
HiC_scaffold_16	AUGUSTUS	intron	14148337	14148464	1.0	+	.	ID=g7141.t1.intron14;Parent=g7141.t1
HiC_scaffold_16	AUGUSTUS	exon	14148465	14148643	.	+	.	ID=g7141.t1.exon15;Parent=g7141.t1
HiC_scaffold_16	AUGUSTUS	CDS	14148465	14148643	1.0	+	2	ID=g7141.t1.CDS15;Parent=g7141.t1
HiC_scaffold_16	AUGUSTUS	stop_codon	14148641	14148643	.	+	0	ID=g7141.t1.stop1;Parent=g7141.t1
HiC_scaffold_16	AUGUSTUS	stop_codon	14148985	14148987	.	-	0	ID=g7142.t1.stop1;Parent=g7142.t1
HiC_scaffold_16	AUGUSTUS	exon	14148985	14149200	.	-	.	ID=g7142.t1.exon1;Parent=g7142.t1
HiC_scaffold_16	AUGUSTUS	CDS	14148985	14149200	1.0	-	0	ID=g7142.t1.CDS1;Parent=g7142.t1
HiC_scaffold_16	AUGUSTUS	gene	14148985	14162725	.	-	.	ID=g7142
HiC_scaffold_16	AUGUSTUS	mRNA	14148985	14162725	1.0	-	.	ID=g7142.t1;Parent=g7142;em_target=9713.XP_006750798.1;em_score=766.4;em_evalue=7.5e-234;em_tcov=.;em_OGs=COG1171@1|root,KOG1251@2759|Eukaryota,38E04@33154|Opisthokonta,3BJ90@33208|Metazoa,3CVU5@33213|Bilateria,48AWK@7711|Chordata,497NJ@7742|Vertebrata,3JCGN@40674|Mammalia,3ESTF@33554|Carnivora;em_COG_cat=ET;em_desc=Serine racemase;em_max_annot_lvl=33208|Metazoa;em_PFAMs=PALP;em_Preferred_name=SRR;em_GOs=GO:0000166,GO:0000287,GO:0002237,GO:0003674,GO:0003824,GO:0003941,GO:0005488,GO:0005509,GO:0005515,GO:0005524,GO:0005575,GO:0005622,GO:0005623,GO:0005737,GO:0005829,GO:0005886,GO:0006082,GO:0006090,GO:0006520,GO:0006563,GO:0006564,GO:0006807,GO:0007275,GO:0007399,GO:0007417,GO:0007420,GO:0007568,GO:0008144,GO:0008150,GO:0008152,GO:0008652,GO:0008721,GO:0009058,GO:0009069,GO:0009070,GO:0009410,GO:0009605,GO:0009607,GO:0009617,GO:0009987,GO:0010033,GO:0010243,GO:0014070,GO:0014072,GO:0016020,GO:0016043,GO:0016053,GO:0016594,GO:0016597,GO:0016829,GO:0016840,GO:0016841,GO:0016853,GO:0016854,GO:0016855,GO:0017076,GO:0017144,GO:0018114,GO:0019752,GO:0019842,GO:0019904,GO:0022607,GO:0030165,GO:0030170,GO:0030378,GO:0030554,GO:0031406,GO:0032496,GO:0032501,GO:0032502,GO:0032553,GO:0032555,GO:0032559,GO:0032787,GO:0033993,GO:0035639,GO:0036094,GO:0036361,GO:0036477,GO:0042165,GO:0042221,GO:0042493,GO:0042802,GO:0042803,GO:0042866,GO:0043025,GO:0043167,GO:0043168,GO:0043169,GO:0043177,GO:0043207,GO:0043278,GO:0043279,GO:0043436,GO:0043933,GO:0044085,GO:0044237,GO:0044238,GO:0044249,GO:0044281,GO:0044283,GO:0044297,GO:0044424,GO:0044444,GO:0044464,GO:0045177,GO:0046394,GO:0046416,GO:0046437,GO:0046872,GO:0046983,GO:0047661,GO:0048037,GO:0048513,GO:0048731,GO:0048856,GO:0050662,GO:0050896,GO:0051259,GO:0051260,GO:0051262,GO:0051289,GO:0051704,GO:0051707,GO:0060322,GO:0060359,GO:0065003,GO:0070178,GO:0070179,GO:0070279,GO:0071704,GO:0071840,GO:0071944,GO:0072330,GO:0072347,GO:0097159,GO:0097367,GO:0097458,GO:1901265,GO:1901363,GO:1901564,GO:1901566,GO:1901576,GO:1901605,GO:1901607,GO:1901698,GO:1901700;em_EC=4.3.1.19,5.1.1.18;em_KEGG_ko=ko:K01754,ko:K12235;em_KEGG_Pathway=ko00260,ko00290,ko01100,ko01110,ko01130,ko01200,ko01230,map00260,map00290,map01100,map01110,map01130,map01200,map01230;em_KEGG_Reaction=R00220,R00589,R00996;em_KEGG_rclass=RC00302,RC00418,RC02600;em_BRITE=ko00000,ko00001,ko00002,ko01000;em_KEGG_Module=M00570
HiC_scaffold_16	AUGUSTUS	intron	14149201	14149548	1.0	-	.	ID=g7142.t1.intron1;Parent=g7142.t1
HiC_scaffold_16	AUGUSTUS	exon	14149549	14149758	.	-	.	ID=g7142.t1.exon2;Parent=g7142.t1
HiC_scaffold_16	AUGUSTUS	CDS	14149549	14149758	1.0	-	0	ID=g7142.t1.CDS2;Parent=g7142.t1
HiC_scaffold_16	AUGUSTUS	intron	14149759	14150245	1.0	-	.	ID=g7142.t1.intron2;Parent=g7142.t1
HiC_scaffold_16	AUGUSTUS	exon	14150246	14150320	.	-	.	ID=g7142.t1.exon3;Parent=g7142.t1
HiC_scaffold_16	AUGUSTUS	CDS	14150246	14150320	1.0	-	0	ID=g7142.t1.CDS3;Parent=g7142.t1
HiC_scaffold_16	AUGUSTUS	intron	14150321	14150444	1.0	-	.	ID=g7142.t1.intron3;Parent=g7142.t1
HiC_scaffold_16	AUGUSTUS	exon	14150445	14150564	.	-	.	ID=g7142.t1.exon4;Parent=g7142.t1
HiC_scaffold_16	AUGUSTUS	CDS	14150445	14150564	1.0	-	0	ID=g7142.t1.CDS4;Parent=g7142.t1
HiC_scaffold_16	AUGUSTUS	intron	14150565	14152453	1.0	-	.	ID=g7142.t1.intron4;Parent=g7142.t1
HiC_scaffold_16	AUGUSTUS	exon	14152454	14152557	.	-	.	ID=g7142.t1.exon5;Parent=g7142.t1
HiC_scaffold_16	AUGUSTUS	CDS	14152454	14152557	1.0	-	2	ID=g7142.t1.CDS5;Parent=g7142.t1
HiC_scaffold_16	AUGUSTUS	intron	14152558	14152749	1.0	-	.	ID=g7142.t1.intron5;Parent=g7142.t1
HiC_scaffold_16	AUGUSTUS	exon	14152750	14152876	.	-	.	ID=g7142.t1.exon6;Parent=g7142.t1
HiC_scaffold_16	AUGUSTUS	CDS	14152750	14152876	1.0	-	0	ID=g7142.t1.CDS6;Parent=g7142.t1
HiC_scaffold_16	AUGUSTUS	intron	14152877	14154630	1.0	-	.	ID=g7142.t1.intron6;Parent=g7142.t1
HiC_scaffold_16	AUGUSTUS	exon	14154631	14154802	.	-	.	ID=g7142.t1.exon7;Parent=g7142.t1
HiC_scaffold_16	AUGUSTUS	CDS	14154631	14154802	1.0	-	1	ID=g7142.t1.CDS7;Parent=g7142.t1
HiC_scaffold_16	AUGUSTUS	intron	14154803	14162696	1.0	-	.	ID=g7142.t1.intron7;Parent=g7142.t1
HiC_scaffold_16	AUGUSTUS	exon	14162697	14162725	.	-	.	ID=g7142.t1.exon8;Parent=g7142.t1
HiC_scaffold_16	AUGUSTUS	CDS	14162697	14162725	1.0	-	0	ID=g7142.t1.CDS8;Parent=g7142.t1
HiC_scaffold_16	AUGUSTUS	start_codon	14162723	14162725	.	-	0	ID=g7142.t1.start1;Parent=g7142.t1
HiC_scaffold_16	AUGUSTUS	start_codon	14169302	14169304	.	+	0	ID=g7143.t1.start1;Parent=g7143.t1
HiC_scaffold_16	AUGUSTUS	exon	14169302	14169389	.	+	.	ID=g7143.t1.exon1;Parent=g7143.t1
HiC_scaffold_16	AUGUSTUS	CDS	14169302	14169389	1.0	+	0	ID=g7143.t1.CDS1;Parent=g7143.t1
HiC_scaffold_16	AUGUSTUS	gene	14169302	14411587	.	+	.	ID=g7143
HiC_scaffold_16	AUGUSTUS	mRNA	14169302	14411587	1.0	+	.	ID=g7143.t1;Parent=g7143;em_target=9668.ENSMPUP00000012947;em_score=3179.1;em_evalue=0.0;em_tcov=.;em_OGs=KOG2162@1|root,KOG2162@2759|Eukaryota,39SIT@33154|Opisthokonta,3BDMG@33208|Metazoa,3CUPP@33213|Bilateria,484GJ@7711|Chordata,48VG6@7742|Vertebrata,3JE3Y@40674|Mammalia,3EU3S@33554|Carnivora;em_COG_cat=A;em_desc=SMG6, nonsense mediated mRNA decay factor;em_max_annot_lvl=33208|Metazoa;em_Preferred_name=SMG6;em_KEGG_ko=ko:K11124;em_KEGG_Pathway=ko03015,map03015;em_BRITE=ko00000,ko00001,ko01000,ko03019,ko03032;em_PFAMs=EST1,EST1_DNA_bind,PIN_4;em_GOs=GO:0000003,GO:0000184,GO:0000723,GO:0000956,GO:0003006,GO:0003674,GO:0003676,GO:0003677,GO:0003723,GO:0003824,GO:0004518,GO:0004519,GO:0004521,GO:0004540,GO:0005488,GO:0005515,GO:0005575,GO:0005622,GO:0005623,GO:0005634,GO:0005697,GO:0005730,GO:0005737,GO:0005829,GO:0006139,GO:0006259,GO:0006278,GO:0006401,GO:0006402,GO:0006403,GO:0006405,GO:0006406,GO:0006611,GO:0006725,GO:0006807,GO:0006810,GO:0006886,GO:0006913,GO:0006996,GO:0007004,GO:0007154,GO:0007267,GO:0007268,GO:0007274,GO:0007275,GO:0007548,GO:0008104,GO:0008150,GO:0008152,GO:0009056,GO:0009057,GO:0009058,GO:0009059,GO:0009653,GO:0009790,GO:0009887,GO:0009889,GO:0009892,GO:0009894,GO:0009987,GO:0010467,GO:0010468,GO:0010556,GO:0010605,GO:0010608,GO:0010629,GO:0010639,GO:0010833,GO:0015031,GO:0015833,GO:0015931,GO:0016043,GO:0016070,GO:0016071,GO:0016246,GO:0016441,GO:0016458,GO:0016787,GO:0016788,GO:0018130,GO:0019219,GO:0019220,GO:0019222,GO:0019438,GO:0019439,GO:0019899,GO:0022414,GO:0023052,GO:0030538,GO:0031047,GO:0031323,GO:0031324,GO:0031326,GO:0031329,GO:0031503,GO:0031974,GO:0031981,GO:0032200,GO:0032204,GO:0032205,GO:0032210,GO:0032501,GO:0032502,GO:0032991,GO:0033036,GO:0033043,GO:0033044,GO:0034613,GO:0034641,GO:0034645,GO:0034654,GO:0034655,GO:0035112,GO:0035194,GO:0035303,GO:0040029,GO:0042162,GO:0042592,GO:0042886,GO:0043021,GO:0043170,GO:0043226,GO:0043227,GO:0043228,GO:0043229,GO:0043231,GO:0043232,GO:0043233,GO:0043487,GO:0043565,GO:0044237,GO:0044238,GO:0044248,GO:0044249,GO:0044260,GO:0044265,GO:0044270,GO:0044271,GO:0044422,GO:0044424,GO:0044428,GO:0044444,GO:0044446,GO:0044464,GO:0044877,GO:0045184,GO:0045934,GO:0046483,GO:0046700,GO:0046907,GO:0048513,GO:0048519,GO:0048523,GO:0048562,GO:0048568,GO:0048598,GO:0048608,GO:0048731,GO:0048806,GO:0048856,GO:0050657,GO:0050658,GO:0050789,GO:0050790,GO:0050794,GO:0050808,GO:0051028,GO:0051052,GO:0051053,GO:0051128,GO:0051129,GO:0051168,GO:0051169,GO:0051171,GO:0051172,GO:0051174,GO:0051179,GO:0051234,GO:0051236,GO:0051252,GO:0051276,GO:0051338,GO:0051641,GO:0051649,GO:0051972,GO:0060249,GO:0060255,GO:0061458,GO:0065007,GO:0065008,GO:0065009,GO:0070013,GO:0070034,GO:0070182,GO:0070727,GO:0071166,GO:0071426,GO:0071427,GO:0071702,GO:0071704,GO:0071705,GO:0071840,GO:0071897,GO:0080090,GO:0090304,GO:0090305,GO:0090501,GO:0090502,GO:0097159,GO:0098916,GO:0099536,GO:0099537,GO:0140098,GO:1901360,GO:1901361,GO:1901362,GO:1901363,GO:1901575,GO:1901576,GO:1904353,GO:1904354,GO:1904356,GO:1990904,GO:2000112,GO:2000278,GO:2001251
HiC_scaffold_16	AUGUSTUS	intron	14169390	14171561	1.0	+	.	ID=g7143.t1.intron1;Parent=g7143.t1
HiC_scaffold_16	AUGUSTUS	exon	14171562	14173302	.	+	.	ID=g7143.t1.exon2;Parent=g7143.t1
HiC_scaffold_16	AUGUSTUS	CDS	14171562	14173302	1.0	+	2	ID=g7143.t1.CDS2;Parent=g7143.t1
HiC_scaffold_16	AUGUSTUS	intron	14173303	14173848	1.0	+	.	ID=g7143.t1.intron2;Parent=g7143.t1
HiC_scaffold_16	AUGUSTUS	exon	14173849	14174041	.	+	.	ID=g7143.t1.exon3;Parent=g7143.t1
HiC_scaffold_16	AUGUSTUS	CDS	14173849	14174041	1.0	+	1	ID=g7143.t1.CDS3;Parent=g7143.t1
HiC_scaffold_16	AUGUSTUS	intron	14174042	14174551	1.0	+	.	ID=g7143.t1.intron3;Parent=g7143.t1
HiC_scaffold_16	AUGUSTUS	exon	14174552	14174662	.	+	.	ID=g7143.t1.exon4;Parent=g7143.t1
HiC_scaffold_16	AUGUSTUS	CDS	14174552	14174662	1.0	+	0	ID=g7143.t1.CDS4;Parent=g7143.t1
HiC_scaffold_16	AUGUSTUS	intron	14174663	14177811	1.0	+	.	ID=g7143.t1.intron4;Parent=g7143.t1
HiC_scaffold_16	AUGUSTUS	exon	14177812	14177918	.	+	.	ID=g7143.t1.exon5;Parent=g7143.t1
HiC_scaffold_16	AUGUSTUS	CDS	14177812	14177918	1.0	+	0	ID=g7143.t1.CDS5;Parent=g7143.t1
HiC_scaffold_16	AUGUSTUS	intron	14177919	14178174	1.0	+	.	ID=g7143.t1.intron5;Parent=g7143.t1
HiC_scaffold_16	AUGUSTUS	exon	14178175	14178253	.	+	.	ID=g7143.t1.exon6;Parent=g7143.t1
HiC_scaffold_16	AUGUSTUS	CDS	14178175	14178253	1.0	+	1	ID=g7143.t1.CDS6;Parent=g7143.t1
HiC_scaffold_16	AUGUSTUS	intron	14178254	14187336	1.0	+	.	ID=g7143.t1.intron6;Parent=g7143.t1
HiC_scaffold_16	AUGUSTUS	exon	14187337	14187447	.	+	.	ID=g7143.t1.exon7;Parent=g7143.t1
HiC_scaffold_16	AUGUSTUS	CDS	14187337	14187447	1.0	+	0	ID=g7143.t1.CDS7;Parent=g7143.t1
HiC_scaffold_16	AUGUSTUS	intron	14187448	14187818	1.0	+	.	ID=g7143.t1.intron7;Parent=g7143.t1
HiC_scaffold_16	AUGUSTUS	exon	14187819	14188031	.	+	.	ID=g7143.t1.exon8;Parent=g7143.t1
HiC_scaffold_16	AUGUSTUS	CDS	14187819	14188031	1.0	+	0	ID=g7143.t1.CDS8;Parent=g7143.t1
HiC_scaffold_16	AUGUSTUS	intron	14188032	14220617	1.0	+	.	ID=g7143.t1.intron8;Parent=g7143.t1
HiC_scaffold_16	AUGUSTUS	exon	14220618	14220679	.	+	.	ID=g7143.t1.exon9;Parent=g7143.t1
HiC_scaffold_16	AUGUSTUS	CDS	14220618	14220679	1.0	+	0	ID=g7143.t1.CDS9;Parent=g7143.t1
HiC_scaffold_16	AUGUSTUS	intron	14220680	14227710	1.0	+	.	ID=g7143.t1.intron9;Parent=g7143.t1
HiC_scaffold_16	AUGUSTUS	exon	14227711	14227856	.	+	.	ID=g7143.t1.exon10;Parent=g7143.t1
HiC_scaffold_16	AUGUSTUS	CDS	14227711	14227856	1.0	+	1	ID=g7143.t1.CDS10;Parent=g7143.t1
HiC_scaffold_16	AUGUSTUS	intron	14227857	14275886	1.0	+	.	ID=g7143.t1.intron10;Parent=g7143.t1
HiC_scaffold_16	AUGUSTUS	exon	14275887	14276003	.	+	.	ID=g7143.t1.exon11;Parent=g7143.t1
HiC_scaffold_16	AUGUSTUS	CDS	14275887	14276003	1.0	+	2	ID=g7143.t1.CDS11;Parent=g7143.t1
HiC_scaffold_16	AUGUSTUS	intron	14276004	14277547	1.0	+	.	ID=g7143.t1.intron11;Parent=g7143.t1
HiC_scaffold_16	AUGUSTUS	exon	14277548	14277716	.	+	.	ID=g7143.t1.exon12;Parent=g7143.t1
HiC_scaffold_16	AUGUSTUS	CDS	14277548	14277716	1.0	+	2	ID=g7143.t1.CDS12;Parent=g7143.t1
HiC_scaffold_16	AUGUSTUS	intron	14277717	14289602	1.0	+	.	ID=g7143.t1.intron12;Parent=g7143.t1
HiC_scaffold_16	AUGUSTUS	exon	14289603	14289804	.	+	.	ID=g7143.t1.exon13;Parent=g7143.t1
HiC_scaffold_16	AUGUSTUS	CDS	14289603	14289804	1.0	+	1	ID=g7143.t1.CDS13;Parent=g7143.t1
HiC_scaffold_16	AUGUSTUS	intron	14289805	14390105	1.0	+	.	ID=g7143.t1.intron13;Parent=g7143.t1
HiC_scaffold_16	AUGUSTUS	exon	14390106	14390282	.	+	.	ID=g7143.t1.exon14;Parent=g7143.t1
HiC_scaffold_16	AUGUSTUS	CDS	14390106	14390282	1.0	+	0	ID=g7143.t1.CDS14;Parent=g7143.t1
HiC_scaffold_16	AUGUSTUS	intron	14390283	14394024	1.0	+	.	ID=g7143.t1.intron14;Parent=g7143.t1
HiC_scaffold_16	AUGUSTUS	exon	14394025	14394171	.	+	.	ID=g7143.t1.exon15;Parent=g7143.t1
HiC_scaffold_16	AUGUSTUS	CDS	14394025	14394171	1.0	+	0	ID=g7143.t1.CDS15;Parent=g7143.t1
HiC_scaffold_16	AUGUSTUS	intron	14394172	14404629	1.0	+	.	ID=g7143.t1.intron15;Parent=g7143.t1
HiC_scaffold_16	AUGUSTUS	exon	14404630	14404783	.	+	.	ID=g7143.t1.exon16;Parent=g7143.t1
HiC_scaffold_16	AUGUSTUS	CDS	14404630	14404783	1.0	+	0	ID=g7143.t1.CDS16;Parent=g7143.t1
HiC_scaffold_16	AUGUSTUS	intron	14404784	14407748	1.0	+	.	ID=g7143.t1.intron16;Parent=g7143.t1
HiC_scaffold_16	AUGUSTUS	exon	14407749	14407960	.	+	.	ID=g7143.t1.exon17;Parent=g7143.t1
HiC_scaffold_16	AUGUSTUS	CDS	14407749	14407960	1.0	+	2	ID=g7143.t1.CDS17;Parent=g7143.t1
HiC_scaffold_16	AUGUSTUS	intron	14407961	14408238	1.0	+	.	ID=g7143.t1.intron17;Parent=g7143.t1
HiC_scaffold_16	AUGUSTUS	exon	14408239	14408320	.	+	.	ID=g7143.t1.exon18;Parent=g7143.t1
HiC_scaffold_16	AUGUSTUS	CDS	14408239	14408320	1.0	+	0	ID=g7143.t1.CDS18;Parent=g7143.t1
HiC_scaffold_16	AUGUSTUS	intron	14408321	14411456	1.0	+	.	ID=g7143.t1.intron18;Parent=g7143.t1
HiC_scaffold_16	AUGUSTUS	exon	14411457	14411587	.	+	.	ID=g7143.t1.exon19;Parent=g7143.t1
HiC_scaffold_16	AUGUSTUS	CDS	14411457	14411587	1.0	+	2	ID=g7143.t1.CDS19;Parent=g7143.t1
HiC_scaffold_16	AUGUSTUS	stop_codon	14411585	14411587	.	+	0	ID=g7143.t1.stop1;Parent=g7143.t1
HiC_scaffold_16	AUGUSTUS	stop_codon	14414263	14414265	.	-	0	ID=g7144.t1.stop1;Parent=g7144.t1
HiC_scaffold_16	AUGUSTUS	exon	14414263	14416424	.	-	.	ID=g7144.t1.exon1;Parent=g7144.t1
HiC_scaffold_16	AUGUSTUS	CDS	14414263	14416424	1.0	-	2	ID=g7144.t1.CDS1;Parent=g7144.t1
HiC_scaffold_16	AUGUSTUS	gene	14414263	14416804	.	-	.	ID=g7144
HiC_scaffold_16	AUGUSTUS	mRNA	14414263	14416804	0.99	-	.	ID=g7144.t1;Parent=g7144;em_target=9612.ENSCAFP00000028411;em_score=1652.1;em_evalue=0.0;em_tcov=.;em_OGs=KOG1721@1|root,KOG1721@2759|Eukaryota,38HT3@33154|Opisthokonta,3BG83@33208|Metazoa,3CZ6G@33213|Bilateria,47YX4@7711|Chordata,48ZED@7742|Vertebrata,3J8X9@40674|Mammalia,3EEKE@33554|Carnivora;em_COG_cat=K;em_desc=Hypermethylated in cancer 1;em_max_annot_lvl=33208|Metazoa;em_Preferred_name=HIC1;em_PFAMs=BTB,zf-C2H2,zf-C2H2_4;em_GOs=GO:0000122,GO:0000785,GO:0000981,GO:0001227,GO:0003674,GO:0003676,GO:0003677,GO:0003700,GO:0005488,GO:0005515,GO:0005575,GO:0005622,GO:0005623,GO:0005634,GO:0005654,GO:0005694,GO:0005737,GO:0005829,GO:0006355,GO:0006357,GO:0006915,GO:0006950,GO:0006974,GO:0007154,GO:0007165,GO:0008150,GO:0008219,GO:0008630,GO:0009889,GO:0009890,GO:0009892,GO:0009966,GO:0009967,GO:0009968,GO:0009987,GO:0010468,GO:0010556,GO:0010558,GO:0010605,GO:0010629,GO:0010646,GO:0010647,GO:0010648,GO:0012501,GO:0019219,GO:0019222,GO:0019899,GO:0023051,GO:0023052,GO:0023056,GO:0023057,GO:0030111,GO:0030178,GO:0031323,GO:0031324,GO:0031326,GO:0031327,GO:0031974,GO:0031981,GO:0033554,GO:0035556,GO:0042826,GO:0043226,GO:0043227,GO:0043228,GO:0043229,GO:0043231,GO:0043232,GO:0043233,GO:0043516,GO:0043517,GO:0043565,GO:0044422,GO:0044424,GO:0044427,GO:0044428,GO:0044444,GO:0044446,GO:0044464,GO:0045892,GO:0045934,GO:0048518,GO:0048519,GO:0048522,GO:0048523,GO:0048583,GO:0048584,GO:0048585,GO:0050789,GO:0050794,GO:0050896,GO:0051171,GO:0051172,GO:0051252,GO:0051253,GO:0051716,GO:0060255,GO:0065007,GO:0070013,GO:0080090,GO:0080134,GO:0080135,GO:0097159,GO:0097190,GO:0097193,GO:0140110,GO:1901363,GO:1901796,GO:1901798,GO:1902531,GO:1902533,GO:1902679,GO:1903506,GO:1903507,GO:2000112,GO:2000113,GO:2001020,GO:2001022,GO:2001141
HiC_scaffold_16	AUGUSTUS	intron	14416425	14416767	1.0	-	.	ID=g7144.t1.intron1;Parent=g7144.t1
HiC_scaffold_16	AUGUSTUS	exon	14416768	14416804	.	-	.	ID=g7144.t1.exon2;Parent=g7144.t1
HiC_scaffold_16	AUGUSTUS	CDS	14416768	14416804	0.99	-	0	ID=g7144.t1.CDS2;Parent=g7144.t1
HiC_scaffold_16	AUGUSTUS	start_codon	14416802	14416804	.	-	0	ID=g7144.t1.start1;Parent=g7144.t1
HiC_scaffold_16	AUGUSTUS	stop_codon	14426955	14426957	.	-	0	ID=g7145.t1.stop1;Parent=g7145.t1
HiC_scaffold_16	AUGUSTUS	exon	14426955	14427454	.	-	.	ID=g7145.t1.exon1;Parent=g7145.t1
HiC_scaffold_16	AUGUSTUS	CDS	14426955	14427454	1.0	-	2	ID=g7145.t1.CDS1;Parent=g7145.t1
HiC_scaffold_16	AUGUSTUS	gene	14426955	14427972	.	-	.	ID=g7145
HiC_scaffold_16	AUGUSTUS	mRNA	14426955	14427972	1.0	-	.	ID=g7145.t1;Parent=g7145;em_target=9713.XP_006741460.1;em_score=477.1;em_evalue=2.6e-146;em_tcov=.;em_OGs=KOG2551@1|root,KOG2551@2759|Eukaryota,39X34@33154|Opisthokonta,3BM9A@33208|Metazoa,3D30H@33213|Bilateria,487BR@7711|Chordata,48Y1J@7742|Vertebrata,3J3FF@40674|Mammalia,3ES26@33554|Carnivora;em_COG_cat=E;em_desc=Ovarian tumor suppressor candidate 2;em_max_annot_lvl=33208|Metazoa;em_Preferred_name=OVCA2;em_PFAMs=FSH1;em_GOs=GO:0001101,GO:0003674,GO:0003824,GO:0005575,GO:0005622,GO:0005623,GO:0005634,GO:0005737,GO:0008150,GO:0010033,GO:0016787,GO:0032526,GO:0033993,GO:0042221,GO:0043226,GO:0043227,GO:0043229,GO:0043231,GO:0044424,GO:0044464,GO:0050896,GO:1901700;em_EC=2.5.1.108;em_KEGG_ko=ko:K07561;em_KEGG_Reaction=R10455;em_KEGG_rclass=RC00021,RC03180;em_BRITE=ko00000,ko01000,ko03012
HiC_scaffold_16	AUGUSTUS	intron	14427455	14427788	1.0	-	.	ID=g7145.t1.intron1;Parent=g7145.t1
HiC_scaffold_16	AUGUSTUS	exon	14427789	14427972	.	-	.	ID=g7145.t1.exon2;Parent=g7145.t1
HiC_scaffold_16	AUGUSTUS	CDS	14427789	14427972	1.0	-	0	ID=g7145.t1.CDS2;Parent=g7145.t1
HiC_scaffold_16	AUGUSTUS	start_codon	14427970	14427972	.	-	0	ID=g7145.t1.start1;Parent=g7145.t1
HiC_scaffold_16	AUGUSTUS	stop_codon	14428162	14428164	.	-	0	ID=g7146.t1.stop1;Parent=g7146.t1
HiC_scaffold_16	AUGUSTUS	stop_codon	14428162	14428164	.	-	0	ID=g7146.t2.stop1;Parent=g7146.t2
HiC_scaffold_16	AUGUSTUS	stop_codon	14428162	14428164	.	-	0	ID=g7146.t3.stop1;Parent=g7146.t3
HiC_scaffold_16	AUGUSTUS	exon	14428162	14428245	.	-	.	ID=g7146.t1.exon1;Parent=g7146.t1
HiC_scaffold_16	AUGUSTUS	exon	14428162	14428245	.	-	.	ID=g7146.t2.exon1;Parent=g7146.t2
HiC_scaffold_16	AUGUSTUS	exon	14428162	14428245	.	-	.	ID=g7146.t3.exon1;Parent=g7146.t3
HiC_scaffold_16	AUGUSTUS	CDS	14428162	14428245	1.0	-	0	ID=g7146.t1.CDS1;Parent=g7146.t1
HiC_scaffold_16	AUGUSTUS	CDS	14428162	14428245	1.0	-	0	ID=g7146.t2.CDS1;Parent=g7146.t2
HiC_scaffold_16	AUGUSTUS	CDS	14428162	14428245	1.0	-	0	ID=g7146.t3.CDS1;Parent=g7146.t3
HiC_scaffold_16	AUGUSTUS	gene	14428162	14436566	.	-	.	ID=g7146
HiC_scaffold_16	AUGUSTUS	mRNA	14428162	14436566	1.0	-	.	ID=g7146.t1;Parent=g7146;em_target=9668.ENSMPUP00000012963;em_score=950.7;em_evalue=3.6e-289;em_tcov=.;em_OGs=COG1736@1|root,KOG2648@2759|Eukaryota,38CF7@33154|Opisthokonta,3B9H8@33208|Metazoa,3CTU6@33213|Bilateria,4826F@7711|Chordata,4925E@7742|Vertebrata,3J2WV@40674|Mammalia,3EIN4@33554|Carnivora;em_COG_cat=J;em_desc=Diphthamide biosynthesis;em_max_annot_lvl=33208|Metazoa;em_Preferred_name=DPH1;em_EC=2.5.1.108;em_KEGG_ko=ko:K07561;em_KEGG_Reaction=R10455;em_KEGG_rclass=RC00021,RC03180;em_BRITE=ko00000,ko01000,ko03012;em_PFAMs=Diphthamide_syn;em_GOs=GO:0005575,GO:0005622,GO:0005623,GO:0005634,GO:0005654,GO:0005737,GO:0005829,GO:0006417,GO:0006448,GO:0006464,GO:0006807,GO:0008150,GO:0008152,GO:0008283,GO:0009058,GO:0009889,GO:0009987,GO:0010468,GO:0010556,GO:0010608,GO:0017182,GO:0017183,GO:0018193,GO:0018202,GO:0019222,GO:0019538,GO:0030054,GO:0031323,GO:0031326,GO:0031974,GO:0031981,GO:0032268,GO:0034248,GO:0036211,GO:0043170,GO:0043226,GO:0043227,GO:0043229,GO:0043231,GO:0043233,GO:0043412,GO:0044237,GO:0044238,GO:0044249,GO:0044260,GO:0044267,GO:0044422,GO:0044424,GO:0044428,GO:0044444,GO:0044446,GO:0044464,GO:0050789,GO:0050794,GO:0051171,GO:0051246,GO:0060255,GO:0065007,GO:0070013,GO:0071704,GO:0080090,GO:1900247,GO:1901564,GO:2000112,GO:2000765
HiC_scaffold_16	AUGUSTUS	mRNA	14428162	14436566	1.0	-	.	ID=g7146.t2;Parent=g7146;em_target=9668.ENSMPUP00000012963;em_score=967.6;em_evalue=2.5e-294;em_tcov=.;em_OGs=COG1736@1|root,KOG2648@2759|Eukaryota,38CF7@33154|Opisthokonta,3B9H8@33208|Metazoa,3CTU6@33213|Bilateria,4826F@7711|Chordata,4925E@7742|Vertebrata,3J2WV@40674|Mammalia,3EIN4@33554|Carnivora;em_COG_cat=J;em_desc=Diphthamide biosynthesis;em_max_annot_lvl=33208|Metazoa;em_Preferred_name=DPH1;em_EC=2.5.1.108;em_KEGG_ko=ko:K07561;em_KEGG_Reaction=R10455;em_KEGG_rclass=RC00021,RC03180;em_BRITE=ko00000,ko01000,ko03012;em_PFAMs=Diphthamide_syn;em_GOs=GO:0005575,GO:0005622,GO:0005623,GO:0005634,GO:0005654,GO:0005737,GO:0005829,GO:0006417,GO:0006448,GO:0006464,GO:0006807,GO:0008150,GO:0008152,GO:0008283,GO:0009058,GO:0009889,GO:0009987,GO:0010468,GO:0010556,GO:0010608,GO:0017182,GO:0017183,GO:0018193,GO:0018202,GO:0019222,GO:0019538,GO:0030054,GO:0031323,GO:0031326,GO:0031974,GO:0031981,GO:0032268,GO:0034248,GO:0036211,GO:0043170,GO:0043226,GO:0043227,GO:0043229,GO:0043231,GO:0043233,GO:0043412,GO:0044237,GO:0044238,GO:0044249,GO:0044260,GO:0044267,GO:0044422,GO:0044424,GO:0044428,GO:0044444,GO:0044446,GO:0044464,GO:0050789,GO:0050794,GO:0051171,GO:0051246,GO:0060255,GO:0065007,GO:0070013,GO:0071704,GO:0080090,GO:1900247,GO:1901564,GO:2000112,GO:2000765
HiC_scaffold_16	AUGUSTUS	mRNA	14428162	14436566	1.0	-	.	ID=g7146.t3;Parent=g7146;em_target=9668.ENSMPUP00000012963;em_score=959.8;em_evalue=6.3e-292;em_tcov=.;em_OGs=COG1736@1|root,KOG2648@2759|Eukaryota,38CF7@33154|Opisthokonta,3B9H8@33208|Metazoa,3CTU6@33213|Bilateria,4826F@7711|Chordata,4925E@7742|Vertebrata,3J2WV@40674|Mammalia,3EIN4@33554|Carnivora;em_COG_cat=J;em_desc=Diphthamide biosynthesis;em_max_annot_lvl=33208|Metazoa;em_Preferred_name=DPH1;em_EC=2.5.1.108;em_KEGG_ko=ko:K07561;em_KEGG_Reaction=R10455;em_KEGG_rclass=RC00021,RC03180;em_BRITE=ko00000,ko01000,ko03012;em_PFAMs=Diphthamide_syn;em_GOs=GO:0005575,GO:0005622,GO:0005623,GO:0005634,GO:0005654,GO:0005737,GO:0005829,GO:0006417,GO:0006448,GO:0006464,GO:0006807,GO:0008150,GO:0008152,GO:0008283,GO:0009058,GO:0009889,GO:0009987,GO:0010468,GO:0010556,GO:0010608,GO:0017182,GO:0017183,GO:0018193,GO:0018202,GO:0019222,GO:0019538,GO:0030054,GO:0031323,GO:0031326,GO:0031974,GO:0031981,GO:0032268,GO:0034248,GO:0036211,GO:0043170,GO:0043226,GO:0043227,GO:0043229,GO:0043231,GO:0043233,GO:0043412,GO:0044237,GO:0044238,GO:0044249,GO:0044260,GO:0044267,GO:0044422,GO:0044424,GO:0044428,GO:0044444,GO:0044446,GO:0044464,GO:0050789,GO:0050794,GO:0051171,GO:0051246,GO:0060255,GO:0065007,GO:0070013,GO:0071704,GO:0080090,GO:1900247,GO:1901564,GO:2000112,GO:2000765
HiC_scaffold_16	AUGUSTUS	intron	14428246	14428425	1.0	-	.	ID=g7146.t1.intron1;Parent=g7146.t1
HiC_scaffold_16	AUGUSTUS	intron	14428246	14428425	1.0	-	.	ID=g7146.t2.intron1;Parent=g7146.t2
HiC_scaffold_16	AUGUSTUS	intron	14428246	14428425	1.0	-	.	ID=g7146.t3.intron1;Parent=g7146.t3
HiC_scaffold_16	AUGUSTUS	exon	14428426	14428566	.	-	.	ID=g7146.t1.exon2;Parent=g7146.t1
HiC_scaffold_16	AUGUSTUS	exon	14428426	14428566	.	-	.	ID=g7146.t2.exon2;Parent=g7146.t2
HiC_scaffold_16	AUGUSTUS	exon	14428426	14428566	.	-	.	ID=g7146.t3.exon2;Parent=g7146.t3
HiC_scaffold_16	AUGUSTUS	CDS	14428426	14428566	1.0	-	0	ID=g7146.t1.CDS2;Parent=g7146.t1
HiC_scaffold_16	AUGUSTUS	CDS	14428426	14428566	1.0	-	0	ID=g7146.t2.CDS2;Parent=g7146.t2
HiC_scaffold_16	AUGUSTUS	CDS	14428426	14428566	1.0	-	0	ID=g7146.t3.CDS2;Parent=g7146.t3
HiC_scaffold_16	AUGUSTUS	intron	14428567	14428837	1.0	-	.	ID=g7146.t1.intron2;Parent=g7146.t1
HiC_scaffold_16	AUGUSTUS	intron	14428567	14428837	1.0	-	.	ID=g7146.t2.intron2;Parent=g7146.t2
HiC_scaffold_16	AUGUSTUS	intron	14428567	14428837	1.0	-	.	ID=g7146.t3.intron2;Parent=g7146.t3
HiC_scaffold_16	AUGUSTUS	exon	14428838	14428916	.	-	.	ID=g7146.t1.exon3;Parent=g7146.t1
HiC_scaffold_16	AUGUSTUS	exon	14428838	14428916	.	-	.	ID=g7146.t2.exon3;Parent=g7146.t2
HiC_scaffold_16	AUGUSTUS	exon	14428838	14428916	.	-	.	ID=g7146.t3.exon3;Parent=g7146.t3
HiC_scaffold_16	AUGUSTUS	CDS	14428838	14428916	1.0	-	1	ID=g7146.t1.CDS3;Parent=g7146.t1
HiC_scaffold_16	AUGUSTUS	CDS	14428838	14428916	1.0	-	1	ID=g7146.t2.CDS3;Parent=g7146.t2
HiC_scaffold_16	AUGUSTUS	CDS	14428838	14428916	1.0	-	1	ID=g7146.t3.CDS3;Parent=g7146.t3
HiC_scaffold_16	AUGUSTUS	intron	14428917	14429437	1.0	-	.	ID=g7146.t1.intron3;Parent=g7146.t1
HiC_scaffold_16	AUGUSTUS	intron	14428917	14429437	1.0	-	.	ID=g7146.t2.intron3;Parent=g7146.t2
HiC_scaffold_16	AUGUSTUS	intron	14428917	14429437	1.0	-	.	ID=g7146.t3.intron3;Parent=g7146.t3
HiC_scaffold_16	AUGUSTUS	exon	14429438	14429538	.	-	.	ID=g7146.t1.exon4;Parent=g7146.t1
HiC_scaffold_16	AUGUSTUS	exon	14429438	14429538	.	-	.	ID=g7146.t3.exon4;Parent=g7146.t3
HiC_scaffold_16	AUGUSTUS	CDS	14429438	14429538	1.0	-	0	ID=g7146.t1.CDS4;Parent=g7146.t1
HiC_scaffold_16	AUGUSTUS	CDS	14429438	14429538	1.0	-	0	ID=g7146.t3.CDS4;Parent=g7146.t3
HiC_scaffold_16	AUGUSTUS	exon	14429438	14429541	.	-	.	ID=g7146.t2.exon4;Parent=g7146.t2
HiC_scaffold_16	AUGUSTUS	CDS	14429438	14429541	1.0	-	0	ID=g7146.t2.CDS4;Parent=g7146.t2
HiC_scaffold_16	AUGUSTUS	intron	14429539	14429671	1.0	-	.	ID=g7146.t1.intron4;Parent=g7146.t1
HiC_scaffold_16	AUGUSTUS	intron	14429539	14429671	1.0	-	.	ID=g7146.t3.intron4;Parent=g7146.t3
HiC_scaffold_16	AUGUSTUS	intron	14429542	14429671	1.0	-	.	ID=g7146.t2.intron4;Parent=g7146.t2
HiC_scaffold_16	AUGUSTUS	exon	14429672	14429828	.	-	.	ID=g7146.t2.exon5;Parent=g7146.t2
HiC_scaffold_16	AUGUSTUS	exon	14429672	14429828	.	-	.	ID=g7146.t3.exon5;Parent=g7146.t3
HiC_scaffold_16	AUGUSTUS	CDS	14429672	14429828	1.0	-	1	ID=g7146.t2.CDS5;Parent=g7146.t2
HiC_scaffold_16	AUGUSTUS	CDS	14429672	14429828	1.0	-	1	ID=g7146.t3.CDS5;Parent=g7146.t3
HiC_scaffold_16	AUGUSTUS	exon	14429672	14429840	.	-	.	ID=g7146.t1.exon5;Parent=g7146.t1
HiC_scaffold_16	AUGUSTUS	CDS	14429672	14429840	1.0	-	1	ID=g7146.t1.CDS5;Parent=g7146.t1
HiC_scaffold_16	AUGUSTUS	intron	14429829	14430230	1.0	-	.	ID=g7146.t2.intron5;Parent=g7146.t2
HiC_scaffold_16	AUGUSTUS	intron	14429829	14430230	1.0	-	.	ID=g7146.t3.intron5;Parent=g7146.t3
HiC_scaffold_16	AUGUSTUS	intron	14429841	14430230	1.0	-	.	ID=g7146.t1.intron5;Parent=g7146.t1
HiC_scaffold_16	AUGUSTUS	exon	14430231	14430299	.	-	.	ID=g7146.t1.exon6;Parent=g7146.t1
HiC_scaffold_16	AUGUSTUS	exon	14430231	14430299	.	-	.	ID=g7146.t2.exon6;Parent=g7146.t2
HiC_scaffold_16	AUGUSTUS	exon	14430231	14430299	.	-	.	ID=g7146.t3.exon6;Parent=g7146.t3
HiC_scaffold_16	AUGUSTUS	CDS	14430231	14430299	1.0	-	1	ID=g7146.t1.CDS6;Parent=g7146.t1
HiC_scaffold_16	AUGUSTUS	CDS	14430231	14430299	1.0	-	1	ID=g7146.t2.CDS6;Parent=g7146.t2
HiC_scaffold_16	AUGUSTUS	CDS	14430231	14430299	1.0	-	1	ID=g7146.t3.CDS6;Parent=g7146.t3
HiC_scaffold_16	AUGUSTUS	intron	14430300	14431809	1.0	-	.	ID=g7146.t1.intron6;Parent=g7146.t1
HiC_scaffold_16	AUGUSTUS	intron	14430300	14431809	1.0	-	.	ID=g7146.t2.intron6;Parent=g7146.t2
HiC_scaffold_16	AUGUSTUS	intron	14430300	14431809	1.0	-	.	ID=g7146.t3.intron6;Parent=g7146.t3
HiC_scaffold_16	AUGUSTUS	exon	14431810	14431931	.	-	.	ID=g7146.t1.exon7;Parent=g7146.t1
HiC_scaffold_16	AUGUSTUS	exon	14431810	14431931	.	-	.	ID=g7146.t2.exon7;Parent=g7146.t2
HiC_scaffold_16	AUGUSTUS	exon	14431810	14431931	.	-	.	ID=g7146.t3.exon7;Parent=g7146.t3
HiC_scaffold_16	AUGUSTUS	CDS	14431810	14431931	1.0	-	0	ID=g7146.t1.CDS7;Parent=g7146.t1
HiC_scaffold_16	AUGUSTUS	CDS	14431810	14431931	1.0	-	0	ID=g7146.t2.CDS7;Parent=g7146.t2
HiC_scaffold_16	AUGUSTUS	CDS	14431810	14431931	1.0	-	0	ID=g7146.t3.CDS7;Parent=g7146.t3
HiC_scaffold_16	AUGUSTUS	intron	14431932	14432059	1.0	-	.	ID=g7146.t1.intron7;Parent=g7146.t1
HiC_scaffold_16	AUGUSTUS	intron	14431932	14432059	1.0	-	.	ID=g7146.t2.intron7;Parent=g7146.t2
HiC_scaffold_16	AUGUSTUS	intron	14431932	14432059	1.0	-	.	ID=g7146.t3.intron7;Parent=g7146.t3
HiC_scaffold_16	AUGUSTUS	exon	14432060	14432217	.	-	.	ID=g7146.t1.exon8;Parent=g7146.t1
HiC_scaffold_16	AUGUSTUS	exon	14432060	14432217	.	-	.	ID=g7146.t2.exon8;Parent=g7146.t2
HiC_scaffold_16	AUGUSTUS	exon	14432060	14432217	.	-	.	ID=g7146.t3.exon8;Parent=g7146.t3
HiC_scaffold_16	AUGUSTUS	CDS	14432060	14432217	1.0	-	2	ID=g7146.t1.CDS8;Parent=g7146.t1
HiC_scaffold_16	AUGUSTUS	CDS	14432060	14432217	1.0	-	2	ID=g7146.t2.CDS8;Parent=g7146.t2
HiC_scaffold_16	AUGUSTUS	CDS	14432060	14432217	1.0	-	2	ID=g7146.t3.CDS8;Parent=g7146.t3
HiC_scaffold_16	AUGUSTUS	intron	14432218	14432647	1.0	-	.	ID=g7146.t1.intron8;Parent=g7146.t1
HiC_scaffold_16	AUGUSTUS	intron	14432218	14432647	1.0	-	.	ID=g7146.t2.intron8;Parent=g7146.t2
HiC_scaffold_16	AUGUSTUS	intron	14432218	14432647	1.0	-	.	ID=g7146.t3.intron8;Parent=g7146.t3
HiC_scaffold_16	AUGUSTUS	exon	14432648	14432769	.	-	.	ID=g7146.t1.exon9;Parent=g7146.t1
HiC_scaffold_16	AUGUSTUS	exon	14432648	14432769	.	-	.	ID=g7146.t2.exon9;Parent=g7146.t2
HiC_scaffold_16	AUGUSTUS	exon	14432648	14432769	.	-	.	ID=g7146.t3.exon9;Parent=g7146.t3
HiC_scaffold_16	AUGUSTUS	CDS	14432648	14432769	1.0	-	1	ID=g7146.t1.CDS9;Parent=g7146.t1
HiC_scaffold_16	AUGUSTUS	CDS	14432648	14432769	1.0	-	1	ID=g7146.t2.CDS9;Parent=g7146.t2
HiC_scaffold_16	AUGUSTUS	CDS	14432648	14432769	1.0	-	1	ID=g7146.t3.CDS9;Parent=g7146.t3
HiC_scaffold_16	AUGUSTUS	intron	14432770	14434419	1.0	-	.	ID=g7146.t1.intron9;Parent=g7146.t1
HiC_scaffold_16	AUGUSTUS	intron	14432770	14434419	1.0	-	.	ID=g7146.t2.intron9;Parent=g7146.t2
HiC_scaffold_16	AUGUSTUS	intron	14432770	14434419	1.0	-	.	ID=g7146.t3.intron9;Parent=g7146.t3
HiC_scaffold_16	AUGUSTUS	exon	14434420	14434483	.	-	.	ID=g7146.t1.exon10;Parent=g7146.t1
HiC_scaffold_16	AUGUSTUS	exon	14434420	14434483	.	-	.	ID=g7146.t2.exon10;Parent=g7146.t2
HiC_scaffold_16	AUGUSTUS	exon	14434420	14434483	.	-	.	ID=g7146.t3.exon10;Parent=g7146.t3
HiC_scaffold_16	AUGUSTUS	CDS	14434420	14434483	1.0	-	2	ID=g7146.t1.CDS10;Parent=g7146.t1
HiC_scaffold_16	AUGUSTUS	CDS	14434420	14434483	1.0	-	2	ID=g7146.t2.CDS10;Parent=g7146.t2
HiC_scaffold_16	AUGUSTUS	CDS	14434420	14434483	1.0	-	2	ID=g7146.t3.CDS10;Parent=g7146.t3
HiC_scaffold_16	AUGUSTUS	intron	14434484	14434605	1.0	-	.	ID=g7146.t1.intron10;Parent=g7146.t1
HiC_scaffold_16	AUGUSTUS	intron	14434484	14434605	1.0	-	.	ID=g7146.t2.intron10;Parent=g7146.t2
HiC_scaffold_16	AUGUSTUS	intron	14434484	14434605	1.0	-	.	ID=g7146.t3.intron10;Parent=g7146.t3
HiC_scaffold_16	AUGUSTUS	exon	14434606	14434758	.	-	.	ID=g7146.t1.exon11;Parent=g7146.t1
HiC_scaffold_16	AUGUSTUS	exon	14434606	14434758	.	-	.	ID=g7146.t2.exon11;Parent=g7146.t2
HiC_scaffold_16	AUGUSTUS	exon	14434606	14434758	.	-	.	ID=g7146.t3.exon11;Parent=g7146.t3
HiC_scaffold_16	AUGUSTUS	CDS	14434606	14434758	1.0	-	2	ID=g7146.t1.CDS11;Parent=g7146.t1
HiC_scaffold_16	AUGUSTUS	CDS	14434606	14434758	1.0	-	2	ID=g7146.t2.CDS11;Parent=g7146.t2
HiC_scaffold_16	AUGUSTUS	CDS	14434606	14434758	1.0	-	2	ID=g7146.t3.CDS11;Parent=g7146.t3
HiC_scaffold_16	AUGUSTUS	intron	14434759	14436505	1.0	-	.	ID=g7146.t1.intron11;Parent=g7146.t1
HiC_scaffold_16	AUGUSTUS	intron	14434759	14436505	1.0	-	.	ID=g7146.t2.intron11;Parent=g7146.t2
HiC_scaffold_16	AUGUSTUS	intron	14434759	14436505	1.0	-	.	ID=g7146.t3.intron11;Parent=g7146.t3
HiC_scaffold_16	AUGUSTUS	exon	14436506	14436566	.	-	.	ID=g7146.t1.exon12;Parent=g7146.t1
HiC_scaffold_16	AUGUSTUS	exon	14436506	14436566	.	-	.	ID=g7146.t2.exon12;Parent=g7146.t2
HiC_scaffold_16	AUGUSTUS	exon	14436506	14436566	.	-	.	ID=g7146.t3.exon12;Parent=g7146.t3
HiC_scaffold_16	AUGUSTUS	CDS	14436506	14436566	1.0	-	0	ID=g7146.t1.CDS12;Parent=g7146.t1
HiC_scaffold_16	AUGUSTUS	CDS	14436506	14436566	1.0	-	0	ID=g7146.t2.CDS12;Parent=g7146.t2
HiC_scaffold_16	AUGUSTUS	CDS	14436506	14436566	1.0	-	0	ID=g7146.t3.CDS12;Parent=g7146.t3
HiC_scaffold_16	AUGUSTUS	start_codon	14436564	14436566	.	-	0	ID=g7146.t1.start1;Parent=g7146.t1
HiC_scaffold_16	AUGUSTUS	start_codon	14436564	14436566	.	-	0	ID=g7146.t2.start1;Parent=g7146.t2
HiC_scaffold_16	AUGUSTUS	start_codon	14436564	14436566	.	-	0	ID=g7146.t3.start1;Parent=g7146.t3
HiC_scaffold_16	AUGUSTUS	start_codon	14440820	14440822	.	+	0	ID=g7147.t1.start1;Parent=g7147.t1
HiC_scaffold_16	AUGUSTUS	exon	14440820	14440832	.	+	.	ID=g7147.t1.exon1;Parent=g7147.t1
HiC_scaffold_16	AUGUSTUS	CDS	14440820	14440832	1.0	+	0	ID=g7147.t1.CDS1;Parent=g7147.t1
HiC_scaffold_16	AUGUSTUS	gene	14440820	14508618	.	+	.	ID=g7147
HiC_scaffold_16	AUGUSTUS	mRNA	14440820	14508618	1.0	+	.	ID=g7147.t1;Parent=g7147;em_target=9668.ENSMPUP00000013020;em_score=1048.5;em_evalue=0.0;em_tcov=.;em_OGs=COG4886@1|root,KOG0619@2759|Eukaryota,39K6N@33154|Opisthokonta,3BJU7@33208|Metazoa,3CS3F@33213|Bilateria,47ZQY@7711|Chordata,4943P@7742|Vertebrata,3J2GZ@40674|Mammalia,3EHGI@33554|Carnivora;em_COG_cat=T;em_desc=receptor-like 1;em_max_annot_lvl=33208|Metazoa;em_Preferred_name=RTN4RL1;em_KEGG_ko=ko:K16660,ko:K16661;em_BRITE=ko00000,ko04516;em_PFAMs=LRR_8;em_GOs=GO:0001932,GO:0001933,GO:0003674,GO:0004857,GO:0004860,GO:0005488,GO:0005539,GO:0005575,GO:0005576,GO:0005622,GO:0005623,GO:0005737,GO:0005886,GO:0006469,GO:0006950,GO:0007154,GO:0007165,GO:0007166,GO:0007275,GO:0007399,GO:0007417,GO:0007420,GO:0008150,GO:0008201,GO:0009611,GO:0009892,GO:0009897,GO:0009966,GO:0009968,GO:0009986,GO:0009987,GO:0010033,GO:0010563,GO:0010605,GO:0010646,GO:0010648,GO:0010721,GO:0010975,GO:0010977,GO:0016020,GO:0016043,GO:0019207,GO:0019210,GO:0019220,GO:0019221,GO:0019222,GO:0019887,GO:0021537,GO:0022008,GO:0022038,GO:0023051,GO:0023052,GO:0023057,GO:0030030,GO:0030154,GO:0030182,GO:0030234,GO:0030900,GO:0031099,GO:0031102,GO:0031103,GO:0031175,GO:0031224,GO:0031225,GO:0031226,GO:0031323,GO:0031324,GO:0031344,GO:0031345,GO:0031399,GO:0031400,GO:0032101,GO:0032102,GO:0032268,GO:0032269,GO:0032501,GO:0032502,GO:0033554,GO:0033673,GO:0034097,GO:0035374,GO:0038023,GO:0042221,GO:0042325,GO:0042326,GO:0043086,GO:0043167,GO:0043168,GO:0043549,GO:0044092,GO:0044424,GO:0044425,GO:0044459,GO:0044464,GO:0045121,GO:0045595,GO:0045596,GO:0045664,GO:0045665,GO:0045859,GO:0045936,GO:0046425,GO:0046426,GO:0046658,GO:0048468,GO:0048513,GO:0048519,GO:0048523,GO:0048583,GO:0048585,GO:0048666,GO:0048678,GO:0048679,GO:0048681,GO:0048699,GO:0048731,GO:0048856,GO:0048869,GO:0050767,GO:0050768,GO:0050789,GO:0050790,GO:0050793,GO:0050794,GO:0050896,GO:0051093,GO:0051128,GO:0051129,GO:0051171,GO:0051172,GO:0051174,GO:0051239,GO:0051241,GO:0051246,GO:0051248,GO:0051338,GO:0051348,GO:0051716,GO:0051960,GO:0051961,GO:0060089,GO:0060255,GO:0060284,GO:0060322,GO:0061564,GO:0065007,GO:0065009,GO:0070570,GO:0070571,GO:0070887,GO:0071310,GO:0071345,GO:0071840,GO:0071944,GO:0080090,GO:0080134,GO:0080135,GO:0097367,GO:0098552,GO:0098589,GO:0098772,GO:0098805,GO:0098857,GO:0120035,GO:0120036,GO:1901681,GO:1902531,GO:1902532,GO:1903034,GO:1903035,GO:1904892,GO:1904893,GO:2000026
HiC_scaffold_16	AUGUSTUS	intron	14440833	14507293	1.0	+	.	ID=g7147.t1.intron1;Parent=g7147.t1
HiC_scaffold_16	AUGUSTUS	exon	14507294	14508618	.	+	.	ID=g7147.t1.exon2;Parent=g7147.t1
HiC_scaffold_16	AUGUSTUS	CDS	14507294	14508618	1.0	+	2	ID=g7147.t1.CDS2;Parent=g7147.t1
HiC_scaffold_16	AUGUSTUS	stop_codon	14508616	14508618	.	+	0	ID=g7147.t1.stop1;Parent=g7147.t1
HiC_scaffold_16	AUGUSTUS	stop_codon	14538536	14538538	.	-	0	ID=g7148.t1.stop1;Parent=g7148.t1
HiC_scaffold_16	gmst	stop_codon	14538536	14538538	104.403863	-	0	ID=g7148.t2.stop1;Parent=g7148.t2
HiC_scaffold_16	AUGUSTUS	exon	14538536	14538640	.	-	.	ID=g7148.t1.exon1;Parent=g7148.t1
HiC_scaffold_16	AUGUSTUS	CDS	14538536	14538640	1.0	-	0	ID=g7148.t1.CDS1;Parent=g7148.t1
HiC_scaffold_16	gmst	CDS	14538536	14538640	104.403863	-	0	ID=g7148.t2.CDS1;Parent=g7148.t2
HiC_scaffold_16	gmst	exon	14538536	14538640	104.403863	-	0	ID=g7148.t2.exon1;Parent=g7148.t2
HiC_scaffold_16	AUGUSTUS	gene	14538536	14627533	.	-	.	ID=g7148
HiC_scaffold_16	gmst	mRNA	14538536	14627533	.	-	.	ID=g7148.t2;Parent=g7148;em_target=9668.ENSMPUP00000013022;em_score=1279.1;em_evalue=0.0;em_tcov=.;em_OGs=COG1599@1|root,KOG0851@2759|Eukaryota,38B63@33154|Opisthokonta,3BGF3@33208|Metazoa,3D0HT@33213|Bilateria,480A5@7711|Chordata,493M8@7742|Vertebrata,3J702@40674|Mammalia,3ERHW@33554|Carnivora;em_COG_cat=L;em_desc=As part of the heterotrimeric replication protein A complex (RPA RP-A), binds and stabilizes single-stranded DNA intermediates, that form during DNA replication or upon DNA stress. It prevents their reannealing and in parallel, recruits and activates different proteins and complexes involved in DNA metabolism. Thereby, it plays an essential role both in DNA replication and the cellular response to DNA damage;em_max_annot_lvl=33208|Metazoa;em_Preferred_name=RPA1;em_KEGG_ko=ko:K07466;em_KEGG_Pathway=ko03030,ko03420,ko03430,ko03440,ko03460,map03030,map03420,map03430,map03440,map03460;em_KEGG_Module=M00288;em_BRITE=ko00000,ko00001,ko00002,ko03000,ko03032,ko03400;em_PFAMs=REPA_OB_2,Rep-A_N,Rep_fac-A_C,tRNA_anti-codon;em_GOs=GO:0000003,GO:0000082,GO:0000228,GO:0000278,GO:0000723,GO:0000724,GO:0000725,GO:0000731,GO:0000793,GO:0000794,GO:0000795,GO:0000800,GO:0001673,GO:0001701,GO:0001894,GO:0002376,GO:0002520,GO:0003674,GO:0003676,GO:0003677,GO:0003682,GO:0003684,GO:0003690,GO:0003697,GO:0005488,GO:0005515,GO:0005575,GO:0005622,GO:0005623,GO:0005634,GO:0005654,GO:0005657,GO:0005662,GO:0005694,GO:0006139,GO:0006259,GO:0006260,GO:0006261,GO:0006281,GO:0006283,GO:0006284,GO:0006289,GO:0006293,GO:0006294,GO:0006296,GO:0006297,GO:0006298,GO:0006301,GO:0006302,GO:0006310,GO:0006725,GO:0006807,GO:0006950,GO:0006974,GO:0006996,GO:0007049,GO:0007275,GO:0007507,GO:0008104,GO:0008150,GO:0008152,GO:0008284,GO:0009058,GO:0009059,GO:0009790,GO:0009792,GO:0009987,GO:0016043,GO:0016604,GO:0016605,GO:0018130,GO:0019438,GO:0019725,GO:0019899,GO:0019985,GO:0022402,GO:0022414,GO:0022607,GO:0030097,GO:0030894,GO:0031334,GO:0031974,GO:0031981,GO:0032200,GO:0032201,GO:0032501,GO:0032502,GO:0032991,GO:0032993,GO:0033036,GO:0033260,GO:0033365,GO:0033554,GO:0033683,GO:0034502,GO:0034613,GO:0034622,GO:0034641,GO:0034645,GO:0034654,GO:0036297,GO:0042127,GO:0042162,GO:0042276,GO:0042592,GO:0042769,GO:0043009,GO:0043047,GO:0043073,GO:0043085,GO:0043170,GO:0043226,GO:0043227,GO:0043228,GO:0043229,GO:0043231,GO:0043232,GO:0043233,GO:0043254,GO:0043565,GO:0043596,GO:0043601,GO:0043933,GO:0044085,GO:0044087,GO:0044089,GO:0044093,GO:0044237,GO:0044238,GO:0044249,GO:0044260,GO:0044271,GO:0044422,GO:0044424,GO:0044427,GO:0044428,GO:0044446,GO:0044451,GO:0044454,GO:0044464,GO:0044770,GO:0044772,GO:0044786,GO:0044843,GO:0046483,GO:0048513,GO:0048518,GO:0048522,GO:0048534,GO:0048583,GO:0048731,GO:0048856,GO:0048871,GO:0048872,GO:0048873,GO:0050789,GO:0050790,GO:0050794,GO:0050896,GO:0051095,GO:0051096,GO:0051128,GO:0051130,GO:0051179,GO:0051276,GO:0051321,GO:0051336,GO:0051345,GO:0051606,GO:0051641,GO:0051716,GO:0060249,GO:0065003,GO:0065004,GO:0065007,GO:0065008,GO:0065009,GO:0070013,GO:0070727,GO:0070987,GO:0071704,GO:0071824,GO:0071840,GO:0071897,GO:0072359,GO:0080134,GO:0080135,GO:0090304,GO:0090305,GO:0097159,GO:0098505,GO:0098847,GO:0099086,GO:1900034,GO:1901360,GO:1901362,GO:1901363,GO:1901576,GO:1903047
HiC_scaffold_16	AUGUSTUS	mRNA	14538536	14627533	1.0	-	.	ID=g7148.t1;Parent=g7148;em_target=9668.ENSMPUP00000013022;em_score=1372.9;em_evalue=0.0;em_tcov=.;em_OGs=COG1599@1|root,KOG0851@2759|Eukaryota,38B63@33154|Opisthokonta,3BGF3@33208|Metazoa,3D0HT@33213|Bilateria,480A5@7711|Chordata,493M8@7742|Vertebrata,3J702@40674|Mammalia,3ERHW@33554|Carnivora;em_COG_cat=L;em_desc=As part of the heterotrimeric replication protein A complex (RPA RP-A), binds and stabilizes single-stranded DNA intermediates, that form during DNA replication or upon DNA stress. It prevents their reannealing and in parallel, recruits and activates different proteins and complexes involved in DNA metabolism. Thereby, it plays an essential role both in DNA replication and the cellular response to DNA damage;em_max_annot_lvl=33208|Metazoa;em_Preferred_name=RPA1;em_KEGG_ko=ko:K07466;em_KEGG_Pathway=ko03030,ko03420,ko03430,ko03440,ko03460,map03030,map03420,map03430,map03440,map03460;em_KEGG_Module=M00288;em_BRITE=ko00000,ko00001,ko00002,ko03000,ko03032,ko03400;em_PFAMs=REPA_OB_2,Rep-A_N,Rep_fac-A_C,tRNA_anti-codon;em_GOs=GO:0000003,GO:0000082,GO:0000228,GO:0000278,GO:0000723,GO:0000724,GO:0000725,GO:0000731,GO:0000793,GO:0000794,GO:0000795,GO:0000800,GO:0001673,GO:0001701,GO:0001894,GO:0002376,GO:0002520,GO:0003674,GO:0003676,GO:0003677,GO:0003682,GO:0003684,GO:0003690,GO:0003697,GO:0005488,GO:0005515,GO:0005575,GO:0005622,GO:0005623,GO:0005634,GO:0005654,GO:0005657,GO:0005662,GO:0005694,GO:0006139,GO:0006259,GO:0006260,GO:0006261,GO:0006281,GO:0006283,GO:0006284,GO:0006289,GO:0006293,GO:0006294,GO:0006296,GO:0006297,GO:0006298,GO:0006301,GO:0006302,GO:0006310,GO:0006725,GO:0006807,GO:0006950,GO:0006974,GO:0006996,GO:0007049,GO:0007275,GO:0007507,GO:0008104,GO:0008150,GO:0008152,GO:0008284,GO:0009058,GO:0009059,GO:0009790,GO:0009792,GO:0009987,GO:0016043,GO:0016604,GO:0016605,GO:0018130,GO:0019438,GO:0019725,GO:0019899,GO:0019985,GO:0022402,GO:0022414,GO:0022607,GO:0030097,GO:0030894,GO:0031334,GO:0031974,GO:0031981,GO:0032200,GO:0032201,GO:0032501,GO:0032502,GO:0032991,GO:0032993,GO:0033036,GO:0033260,GO:0033365,GO:0033554,GO:0033683,GO:0034502,GO:0034613,GO:0034622,GO:0034641,GO:0034645,GO:0034654,GO:0036297,GO:0042127,GO:0042162,GO:0042276,GO:0042592,GO:0042769,GO:0043009,GO:0043047,GO:0043073,GO:0043085,GO:0043170,GO:0043226,GO:0043227,GO:0043228,GO:0043229,GO:0043231,GO:0043232,GO:0043233,GO:0043254,GO:0043565,GO:0043596,GO:0043601,GO:0043933,GO:0044085,GO:0044087,GO:0044089,GO:0044093,GO:0044237,GO:0044238,GO:0044249,GO:0044260,GO:0044271,GO:0044422,GO:0044424,GO:0044427,GO:0044428,GO:0044446,GO:0044451,GO:0044454,GO:0044464,GO:0044770,GO:0044772,GO:0044786,GO:0044843,GO:0046483,GO:0048513,GO:0048518,GO:0048522,GO:0048534,GO:0048583,GO:0048731,GO:0048856,GO:0048871,GO:0048872,GO:0048873,GO:0050789,GO:0050790,GO:0050794,GO:0050896,GO:0051095,GO:0051096,GO:0051128,GO:0051130,GO:0051179,GO:0051276,GO:0051321,GO:0051336,GO:0051345,GO:0051606,GO:0051641,GO:0051716,GO:0060249,GO:0065003,GO:0065004,GO:0065007,GO:0065008,GO:0065009,GO:0070013,GO:0070727,GO:0070987,GO:0071704,GO:0071824,GO:0071840,GO:0071897,GO:0072359,GO:0080134,GO:0080135,GO:0090304,GO:0090305,GO:0097159,GO:0098505,GO:0098847,GO:0099086,GO:1900034,GO:1901360,GO:1901362,GO:1901363,GO:1901576,GO:1903047
HiC_scaffold_16	AUGUSTUS	intron	14538641	14540091	1.0	-	.	ID=g7148.t1.intron1;Parent=g7148.t1
HiC_scaffold_16	gmst	intron	14538641	14540091	104.403863	-	0	ID=g7148.t2.intron1;Parent=g7148.t2
HiC_scaffold_16	AUGUSTUS	exon	14540092	14540178	.	-	.	ID=g7148.t1.exon2;Parent=g7148.t1
HiC_scaffold_16	AUGUSTUS	CDS	14540092	14540178	1.0	-	0	ID=g7148.t1.CDS2;Parent=g7148.t1
HiC_scaffold_16	gmst	CDS	14540092	14540178	104.403863	-	0	ID=g7148.t2.CDS2;Parent=g7148.t2
HiC_scaffold_16	gmst	exon	14540092	14540178	104.403863	-	0	ID=g7148.t2.exon2;Parent=g7148.t2
HiC_scaffold_16	AUGUSTUS	intron	14540179	14543664	1.0	-	.	ID=g7148.t1.intron2;Parent=g7148.t1
HiC_scaffold_16	gmst	intron	14540179	14543664	104.403863	-	0	ID=g7148.t2.intron2;Parent=g7148.t2
HiC_scaffold_16	AUGUSTUS	exon	14543665	14543772	.	-	.	ID=g7148.t1.exon3;Parent=g7148.t1
HiC_scaffold_16	AUGUSTUS	CDS	14543665	14543772	1.0	-	0	ID=g7148.t1.CDS3;Parent=g7148.t1
HiC_scaffold_16	gmst	CDS	14543665	14543772	104.403863	-	0	ID=g7148.t2.CDS3;Parent=g7148.t2
HiC_scaffold_16	gmst	exon	14543665	14543772	104.403863	-	0	ID=g7148.t2.exon3;Parent=g7148.t2
HiC_scaffold_16	AUGUSTUS	intron	14543773	14546777	1.0	-	.	ID=g7148.t1.intron3;Parent=g7148.t1
HiC_scaffold_16	gmst	intron	14543773	14546777	104.403863	-	0	ID=g7148.t2.intron3;Parent=g7148.t2
HiC_scaffold_16	AUGUSTUS	exon	14546778	14546954	.	-	.	ID=g7148.t1.exon4;Parent=g7148.t1
HiC_scaffold_16	AUGUSTUS	CDS	14546778	14546954	1.0	-	0	ID=g7148.t1.CDS4;Parent=g7148.t1
HiC_scaffold_16	gmst	CDS	14546778	14546954	104.403863	-	0	ID=g7148.t2.CDS4;Parent=g7148.t2
HiC_scaffold_16	gmst	exon	14546778	14546954	104.403863	-	0	ID=g7148.t2.exon4;Parent=g7148.t2
HiC_scaffold_16	AUGUSTUS	intron	14546955	14549934	1.0	-	.	ID=g7148.t1.intron4;Parent=g7148.t1
HiC_scaffold_16	gmst	intron	14546955	14549934	104.403863	-	0	ID=g7148.t2.intron4;Parent=g7148.t2
HiC_scaffold_16	AUGUSTUS	exon	14549935	14550067	.	-	.	ID=g7148.t1.exon5;Parent=g7148.t1
HiC_scaffold_16	AUGUSTUS	CDS	14549935	14550067	1.0	-	1	ID=g7148.t1.CDS5;Parent=g7148.t1
HiC_scaffold_16	gmst	CDS	14549935	14550067	104.403863	-	1	ID=g7148.t2.CDS5;Parent=g7148.t2
HiC_scaffold_16	gmst	exon	14549935	14550067	104.403863	-	1	ID=g7148.t2.exon5;Parent=g7148.t2
HiC_scaffold_16	AUGUSTUS	intron	14550068	14552647	1.0	-	.	ID=g7148.t1.intron5;Parent=g7148.t1
HiC_scaffold_16	gmst	intron	14550068	14552647	104.403863	-	0	ID=g7148.t2.intron5;Parent=g7148.t2
HiC_scaffold_16	AUGUSTUS	exon	14552648	14552796	.	-	.	ID=g7148.t1.exon6;Parent=g7148.t1
HiC_scaffold_16	AUGUSTUS	CDS	14552648	14552796	1.0	-	0	ID=g7148.t1.CDS6;Parent=g7148.t1
HiC_scaffold_16	gmst	CDS	14552648	14552796	104.403863	-	0	ID=g7148.t2.CDS6;Parent=g7148.t2
HiC_scaffold_16	gmst	exon	14552648	14552796	104.403863	-	0	ID=g7148.t2.exon6;Parent=g7148.t2
HiC_scaffold_16	AUGUSTUS	intron	14552797	14553184	1.0	-	.	ID=g7148.t1.intron6;Parent=g7148.t1
HiC_scaffold_16	gmst	intron	14552797	14553184	104.403863	-	0	ID=g7148.t2.intron6;Parent=g7148.t2
HiC_scaffold_16	AUGUSTUS	exon	14553185	14553324	.	-	.	ID=g7148.t1.exon7;Parent=g7148.t1
HiC_scaffold_16	AUGUSTUS	CDS	14553185	14553324	1.0	-	2	ID=g7148.t1.CDS7;Parent=g7148.t1
HiC_scaffold_16	gmst	CDS	14553185	14553324	104.403863	-	2	ID=g7148.t2.CDS7;Parent=g7148.t2
HiC_scaffold_16	gmst	exon	14553185	14553324	104.403863	-	2	ID=g7148.t2.exon7;Parent=g7148.t2
HiC_scaffold_16	AUGUSTUS	intron	14553325	14553482	1.0	-	.	ID=g7148.t1.intron7;Parent=g7148.t1
HiC_scaffold_16	gmst	intron	14553325	14553482	104.403863	-	0	ID=g7148.t2.intron7;Parent=g7148.t2
HiC_scaffold_16	AUGUSTUS	exon	14553483	14553675	.	-	.	ID=g7148.t1.exon8;Parent=g7148.t1
HiC_scaffold_16	AUGUSTUS	CDS	14553483	14553675	1.0	-	0	ID=g7148.t1.CDS8;Parent=g7148.t1
HiC_scaffold_16	gmst	CDS	14553483	14553675	104.403863	-	0	ID=g7148.t2.CDS8;Parent=g7148.t2
HiC_scaffold_16	gmst	exon	14553483	14553675	104.403863	-	0	ID=g7148.t2.exon8;Parent=g7148.t2
HiC_scaffold_16	AUGUSTUS	intron	14553676	14553817	1.0	-	.	ID=g7148.t1.intron8;Parent=g7148.t1
HiC_scaffold_16	gmst	intron	14553676	14553817	104.403863	-	0	ID=g7148.t2.intron8;Parent=g7148.t2
HiC_scaffold_16	AUGUSTUS	exon	14553818	14553886	.	-	.	ID=g7148.t1.exon9;Parent=g7148.t1
HiC_scaffold_16	AUGUSTUS	CDS	14553818	14553886	1.0	-	0	ID=g7148.t1.CDS9;Parent=g7148.t1
HiC_scaffold_16	gmst	CDS	14553818	14553886	104.403863	-	0	ID=g7148.t2.CDS9;Parent=g7148.t2
HiC_scaffold_16	gmst	exon	14553818	14553886	104.403863	-	0	ID=g7148.t2.exon9;Parent=g7148.t2
HiC_scaffold_16	AUGUSTUS	intron	14553887	14556019	1.0	-	.	ID=g7148.t1.intron9;Parent=g7148.t1
HiC_scaffold_16	gmst	intron	14553887	14556019	104.403863	-	0	ID=g7148.t2.intron9;Parent=g7148.t2
HiC_scaffold_16	AUGUSTUS	exon	14556020	14556122	.	-	.	ID=g7148.t1.exon10;Parent=g7148.t1
HiC_scaffold_16	AUGUSTUS	CDS	14556020	14556122	1.0	-	1	ID=g7148.t1.CDS10;Parent=g7148.t1
HiC_scaffold_16	gmst	CDS	14556020	14556122	104.403863	-	1	ID=g7148.t2.CDS10;Parent=g7148.t2
HiC_scaffold_16	gmst	exon	14556020	14556122	104.403863	-	1	ID=g7148.t2.exon10;Parent=g7148.t2
HiC_scaffold_16	AUGUSTUS	intron	14556123	14557282	1.0	-	.	ID=g7148.t1.intron10;Parent=g7148.t1
HiC_scaffold_16	gmst	intron	14556123	14557282	104.403863	-	0	ID=g7148.t2.intron10;Parent=g7148.t2
HiC_scaffold_16	AUGUSTUS	exon	14557283	14557415	.	-	.	ID=g7148.t1.exon11;Parent=g7148.t1
HiC_scaffold_16	AUGUSTUS	CDS	14557283	14557415	1.0	-	2	ID=g7148.t1.CDS11;Parent=g7148.t1
HiC_scaffold_16	gmst	CDS	14557283	14557415	104.403863	-	2	ID=g7148.t2.CDS11;Parent=g7148.t2
HiC_scaffold_16	gmst	exon	14557283	14557415	104.403863	-	2	ID=g7148.t2.exon11;Parent=g7148.t2
HiC_scaffold_16	AUGUSTUS	intron	14557416	14560686	1.0	-	.	ID=g7148.t1.intron11;Parent=g7148.t1
HiC_scaffold_16	gmst	intron	14557416	14591492	104.403863	-	0	ID=g7148.t2.intron11;Parent=g7148.t2
HiC_scaffold_16	AUGUSTUS	exon	14560687	14560779	.	-	.	ID=g7148.t1.exon12;Parent=g7148.t1
HiC_scaffold_16	AUGUSTUS	CDS	14560687	14560779	1.0	-	2	ID=g7148.t1.CDS12;Parent=g7148.t1
HiC_scaffold_16	AUGUSTUS	intron	14560780	14591492	1.0	-	.	ID=g7148.t1.intron12;Parent=g7148.t1
HiC_scaffold_16	AUGUSTUS	exon	14591493	14591581	.	-	.	ID=g7148.t1.exon13;Parent=g7148.t1
HiC_scaffold_16	AUGUSTUS	CDS	14591493	14591581	1.0	-	1	ID=g7148.t1.CDS13;Parent=g7148.t1
HiC_scaffold_16	gmst	CDS	14591493	14591581	104.403863	-	1	ID=g7148.t2.CDS12;Parent=g7148.t2
HiC_scaffold_16	gmst	exon	14591493	14591581	104.403863	-	1	ID=g7148.t2.exon12;Parent=g7148.t2
HiC_scaffold_16	AUGUSTUS	intron	14591582	14611926	1.0	-	.	ID=g7148.t1.intron13;Parent=g7148.t1
HiC_scaffold_16	gmst	intron	14591582	14611926	104.403863	-	0	ID=g7148.t2.intron12;Parent=g7148.t2
HiC_scaffold_16	AUGUSTUS	exon	14611927	14612035	.	-	.	ID=g7148.t1.exon14;Parent=g7148.t1
HiC_scaffold_16	AUGUSTUS	CDS	14611927	14612035	1.0	-	2	ID=g7148.t1.CDS14;Parent=g7148.t1
HiC_scaffold_16	gmst	CDS	14611927	14612035	104.403863	-	2	ID=g7148.t2.CDS13;Parent=g7148.t2
HiC_scaffold_16	gmst	exon	14611927	14612035	104.403863	-	2	ID=g7148.t2.exon13;Parent=g7148.t2
HiC_scaffold_16	AUGUSTUS	intron	14612036	14612686	1.0	-	.	ID=g7148.t1.intron14;Parent=g7148.t1
HiC_scaffold_16	gmst	intron	14612036	14612686	104.403863	-	0	ID=g7148.t2.intron13;Parent=g7148.t2
HiC_scaffold_16	AUGUSTUS	exon	14612687	14612765	.	-	.	ID=g7148.t1.exon15;Parent=g7148.t1
HiC_scaffold_16	AUGUSTUS	CDS	14612687	14612765	1.0	-	0	ID=g7148.t1.CDS15;Parent=g7148.t1
HiC_scaffold_16	gmst	CDS	14612687	14612765	104.403863	-	0	ID=g7148.t2.CDS14;Parent=g7148.t2
HiC_scaffold_16	gmst	exon	14612687	14612765	104.403863	-	0	ID=g7148.t2.exon14;Parent=g7148.t2
HiC_scaffold_16	AUGUSTUS	intron	14612766	14613803	1.0	-	.	ID=g7148.t1.intron15;Parent=g7148.t1
HiC_scaffold_16	gmst	intron	14612766	14613803	104.403863	-	0	ID=g7148.t2.intron14;Parent=g7148.t2
HiC_scaffold_16	AUGUSTUS	exon	14613804	14613854	.	-	.	ID=g7148.t1.exon16;Parent=g7148.t1
HiC_scaffold_16	AUGUSTUS	CDS	14613804	14613854	1.0	-	0	ID=g7148.t1.CDS16;Parent=g7148.t1
HiC_scaffold_16	gmst	CDS	14613804	14613854	104.403863	-	0	ID=g7148.t2.CDS15;Parent=g7148.t2
HiC_scaffold_16	gmst	exon	14613804	14613854	104.403863	-	0	ID=g7148.t2.exon15;Parent=g7148.t2
HiC_scaffold_16	AUGUSTUS	intron	14613855	14627500	1.0	-	.	ID=g7148.t1.intron16;Parent=g7148.t1
HiC_scaffold_16	gmst	intron	14613855	14627500	104.403863	-	0	ID=g7148.t2.intron15;Parent=g7148.t2
HiC_scaffold_16	AUGUSTUS	exon	14627501	14627533	.	-	.	ID=g7148.t1.exon17;Parent=g7148.t1
HiC_scaffold_16	AUGUSTUS	CDS	14627501	14627533	1.0	-	0	ID=g7148.t1.CDS17;Parent=g7148.t1
HiC_scaffold_16	gmst	CDS	14627501	14627533	104.403863	-	0	ID=g7148.t2.CDS16;Parent=g7148.t2
HiC_scaffold_16	gmst	exon	14627501	14627533	104.403863	-	0	ID=g7148.t2.exon16;Parent=g7148.t2
HiC_scaffold_16	AUGUSTUS	start_codon	14627531	14627533	.	-	0	ID=g7148.t1.start1;Parent=g7148.t1
HiC_scaffold_16	gmst	start_codon	14627531	14627533	104.403863	-	0	ID=g7148.t2.start1;Parent=g7148.t2
HiC_scaffold_16	AUGUSTUS	start_codon	14628993	14628995	.	+	0	ID=g7149.t1.start1;Parent=g7149.t1
HiC_scaffold_16	AUGUSTUS	exon	14628993	14629126	.	+	.	ID=g7149.t1.exon1;Parent=g7149.t1
HiC_scaffold_16	AUGUSTUS	CDS	14628993	14629126	1.0	+	0	ID=g7149.t1.CDS1;Parent=g7149.t1
HiC_scaffold_16	AUGUSTUS	gene	14628993	14680416	.	+	.	ID=g7149
HiC_scaffold_16	AUGUSTUS	mRNA	14628993	14680416	1.0	+	.	ID=g7149.t1;Parent=g7149;em_target=9707.XP_004404177.1;em_score=1617.4;em_evalue=0.0;em_tcov=.;em_OGs=COG2940@1|root,KOG2084@2759|Eukaryota,390AW@33154|Opisthokonta,3BF4T@33208|Metazoa,3CVV2@33213|Bilateria,488D6@7711|Chordata,492PT@7742|Vertebrata,3J3GQ@40674|Mammalia,3ETRZ@33554|Carnivora;em_COG_cat=B;em_desc=SET and MYND;em_max_annot_lvl=33208|Metazoa;em_Preferred_name=SMYD4;em_PFAMs=SET,zf-MYND;em_GOs=
HiC_scaffold_16	AUGUSTUS	intron	14629127	14648376	1.0	+	.	ID=g7149.t1.intron1;Parent=g7149.t1
HiC_scaffold_16	AUGUSTUS	exon	14648377	14648521	.	+	.	ID=g7149.t1.exon2;Parent=g7149.t1
HiC_scaffold_16	AUGUSTUS	CDS	14648377	14648521	1.0	+	1	ID=g7149.t1.CDS2;Parent=g7149.t1
HiC_scaffold_16	AUGUSTUS	intron	14648522	14656171	1.0	+	.	ID=g7149.t1.intron2;Parent=g7149.t1
HiC_scaffold_16	AUGUSTUS	exon	14656172	14656261	.	+	.	ID=g7149.t1.exon3;Parent=g7149.t1
HiC_scaffold_16	AUGUSTUS	CDS	14656172	14656261	1.0	+	0	ID=g7149.t1.CDS3;Parent=g7149.t1
HiC_scaffold_16	AUGUSTUS	intron	14656262	14657809	1.0	+	.	ID=g7149.t1.intron3;Parent=g7149.t1
HiC_scaffold_16	AUGUSTUS	exon	14657810	14658947	.	+	.	ID=g7149.t1.exon4;Parent=g7149.t1
HiC_scaffold_16	AUGUSTUS	CDS	14657810	14658947	1.0	+	0	ID=g7149.t1.CDS4;Parent=g7149.t1
HiC_scaffold_16	AUGUSTUS	intron	14658948	14674845	1.0	+	.	ID=g7149.t1.intron4;Parent=g7149.t1
HiC_scaffold_16	AUGUSTUS	exon	14674846	14675037	.	+	.	ID=g7149.t1.exon5;Parent=g7149.t1
HiC_scaffold_16	AUGUSTUS	CDS	14674846	14675037	1.0	+	2	ID=g7149.t1.CDS5;Parent=g7149.t1
HiC_scaffold_16	AUGUSTUS	intron	14675038	14675442	1.0	+	.	ID=g7149.t1.intron5;Parent=g7149.t1
HiC_scaffold_16	AUGUSTUS	exon	14675443	14675606	.	+	.	ID=g7149.t1.exon6;Parent=g7149.t1
HiC_scaffold_16	AUGUSTUS	CDS	14675443	14675606	1.0	+	2	ID=g7149.t1.CDS6;Parent=g7149.t1
HiC_scaffold_16	AUGUSTUS	intron	14675607	14677756	1.0	+	.	ID=g7149.t1.intron6;Parent=g7149.t1
HiC_scaffold_16	AUGUSTUS	exon	14677757	14677889	.	+	.	ID=g7149.t1.exon7;Parent=g7149.t1
HiC_scaffold_16	AUGUSTUS	CDS	14677757	14677889	1.0	+	0	ID=g7149.t1.CDS7;Parent=g7149.t1
HiC_scaffold_16	AUGUSTUS	intron	14677890	14678719	1.0	+	.	ID=g7149.t1.intron7;Parent=g7149.t1
HiC_scaffold_16	AUGUSTUS	exon	14678720	14678836	.	+	.	ID=g7149.t1.exon8;Parent=g7149.t1
HiC_scaffold_16	AUGUSTUS	CDS	14678720	14678836	1.0	+	2	ID=g7149.t1.CDS8;Parent=g7149.t1
HiC_scaffold_16	AUGUSTUS	intron	14678837	14679046	1.0	+	.	ID=g7149.t1.intron8;Parent=g7149.t1
HiC_scaffold_16	AUGUSTUS	exon	14679047	14679170	.	+	.	ID=g7149.t1.exon9;Parent=g7149.t1
HiC_scaffold_16	AUGUSTUS	CDS	14679047	14679170	1.0	+	2	ID=g7149.t1.CDS9;Parent=g7149.t1
HiC_scaffold_16	AUGUSTUS	intron	14679171	14680280	1.0	+	.	ID=g7149.t1.intron9;Parent=g7149.t1
HiC_scaffold_16	AUGUSTUS	exon	14680281	14680416	.	+	.	ID=g7149.t1.exon10;Parent=g7149.t1
HiC_scaffold_16	AUGUSTUS	CDS	14680281	14680416	1.0	+	1	ID=g7149.t1.CDS10;Parent=g7149.t1
HiC_scaffold_16	AUGUSTUS	stop_codon	14680414	14680416	.	+	0	ID=g7149.t1.stop1;Parent=g7149.t1
HiC_scaffold_16	AUGUSTUS	stop_codon	14682735	14682737	.	-	0	ID=g7150.t1.stop1;Parent=g7150.t1
HiC_scaffold_16	AUGUSTUS	exon	14682735	14682994	.	-	.	ID=g7150.t1.exon1;Parent=g7150.t1
HiC_scaffold_16	AUGUSTUS	CDS	14682735	14682994	1.0	-	2	ID=g7150.t1.CDS1;Parent=g7150.t1
HiC_scaffold_16	AUGUSTUS	gene	14682735	14690180	.	-	.	ID=g7150
HiC_scaffold_16	AUGUSTUS	mRNA	14682735	14690180	1.0	-	.	ID=g7150.t1;Parent=g7150;em_target=9668.ENSMPUP00000013039;em_score=926.9;em_evalue=3.2e-282;em_tcov=.;em_OGs=COG4826@1|root,KOG2392@2759|Eukaryota,38I1Z@33154|Opisthokonta,3BB00@33208|Metazoa,3CYS1@33213|Bilateria,484SA@7711|Chordata,48YI0@7742|Vertebrata,3JEP2@40674|Mammalia,3EIKP@33554|Carnivora;em_COG_cat=V;em_desc=Serpin peptidase inhibitor, clade F (alpha-2 antiplasmin, pigment epithelium derived factor), member 1;em_max_annot_lvl=33208|Metazoa;em_Preferred_name=SERPINF1;em_KEGG_ko=ko:K19614;em_KEGG_Pathway=ko04310,map04310;em_BRITE=ko00000,ko00001;em_PFAMs=Serpin;em_GOs=GO:0003008,GO:0003674,GO:0004857,GO:0004866,GO:0004867,GO:0005575,GO:0005576,GO:0005604,GO:0005615,GO:0005622,GO:0005623,GO:0005737,GO:0007275,GO:0007399,GO:0007610,GO:0007611,GO:0007613,GO:0007614,GO:0008150,GO:0008283,GO:0008285,GO:0009892,GO:0009987,GO:0010466,GO:0010468,GO:0010594,GO:0010596,GO:0010605,GO:0010629,GO:0010632,GO:0010633,GO:0010720,GO:0010941,GO:0010951,GO:0010975,GO:0010976,GO:0016525,GO:0019222,GO:0022008,GO:0022603,GO:0030154,GO:0030162,GO:0030234,GO:0030334,GO:0030336,GO:0030414,GO:0030424,GO:0031012,GO:0031323,GO:0031324,GO:0031344,GO:0031346,GO:0031347,GO:0031348,GO:0032101,GO:0032102,GO:0032268,GO:0032269,GO:0032501,GO:0032502,GO:0032879,GO:0033267,GO:0036477,GO:0040012,GO:0040013,GO:0042127,GO:0042995,GO:0043005,GO:0043025,GO:0043086,GO:0043203,GO:0044092,GO:0044297,GO:0044421,GO:0044424,GO:0044444,GO:0044463,GO:0044464,GO:0045595,GO:0045597,GO:0045664,GO:0045666,GO:0045765,GO:0045861,GO:0048471,GO:0048518,GO:0048519,GO:0048522,GO:0048523,GO:0048583,GO:0048585,GO:0048699,GO:0048731,GO:0048856,GO:0048869,GO:0050678,GO:0050680,GO:0050727,GO:0050728,GO:0050767,GO:0050769,GO:0050789,GO:0050790,GO:0050793,GO:0050794,GO:0050877,GO:0050890,GO:0051093,GO:0051094,GO:0051128,GO:0051130,GO:0051171,GO:0051172,GO:0051239,GO:0051240,GO:0051241,GO:0051246,GO:0051248,GO:0051270,GO:0051271,GO:0051336,GO:0051346,GO:0051960,GO:0051962,GO:0052547,GO:0052548,GO:0060255,GO:0060284,GO:0060548,GO:0060768,GO:0060770,GO:0061134,GO:0061135,GO:0062023,GO:0065007,GO:0065009,GO:0080090,GO:0080134,GO:0097458,GO:0098772,GO:0120025,GO:0120035,GO:0120038,GO:1901214,GO:1901215,GO:1901342,GO:1901343,GO:2000026,GO:2000145,GO:2000146,GO:2000181,GO:2000241,GO:2000242
HiC_scaffold_16	AUGUSTUS	intron	14682995	14683465	1.0	-	.	ID=g7150.t1.intron1;Parent=g7150.t1
HiC_scaffold_16	AUGUSTUS	exon	14683466	14683676	.	-	.	ID=g7150.t1.exon2;Parent=g7150.t1
HiC_scaffold_16	AUGUSTUS	CDS	14683466	14683676	1.0	-	0	ID=g7150.t1.CDS2;Parent=g7150.t1
HiC_scaffold_16	AUGUSTUS	intron	14683677	14684854	1.0	-	.	ID=g7150.t1.intron2;Parent=g7150.t1
HiC_scaffold_16	AUGUSTUS	exon	14684855	14684997	.	-	.	ID=g7150.t1.exon3;Parent=g7150.t1
HiC_scaffold_16	AUGUSTUS	CDS	14684855	14684997	1.0	-	2	ID=g7150.t1.CDS3;Parent=g7150.t1
HiC_scaffold_16	AUGUSTUS	intron	14684998	14686124	1.0	-	.	ID=g7150.t1.intron3;Parent=g7150.t1
HiC_scaffold_16	AUGUSTUS	exon	14686125	14686328	.	-	.	ID=g7150.t1.exon4;Parent=g7150.t1
HiC_scaffold_16	AUGUSTUS	CDS	14686125	14686328	1.0	-	2	ID=g7150.t1.CDS4;Parent=g7150.t1
HiC_scaffold_16	AUGUSTUS	intron	14686329	14686945	1.0	-	.	ID=g7150.t1.intron4;Parent=g7150.t1
HiC_scaffold_16	AUGUSTUS	exon	14686946	14687101	.	-	.	ID=g7150.t1.exon5;Parent=g7150.t1
HiC_scaffold_16	AUGUSTUS	CDS	14686946	14687101	1.0	-	2	ID=g7150.t1.CDS5;Parent=g7150.t1
HiC_scaffold_16	AUGUSTUS	intron	14687102	14687719	1.0	-	.	ID=g7150.t1.intron5;Parent=g7150.t1
HiC_scaffold_16	AUGUSTUS	exon	14687720	14687918	.	-	.	ID=g7150.t1.exon6;Parent=g7150.t1
HiC_scaffold_16	AUGUSTUS	CDS	14687720	14687918	1.0	-	0	ID=g7150.t1.CDS6;Parent=g7150.t1
HiC_scaffold_16	AUGUSTUS	intron	14687919	14690096	1.0	-	.	ID=g7150.t1.intron6;Parent=g7150.t1
HiC_scaffold_16	AUGUSTUS	exon	14690097	14690180	.	-	.	ID=g7150.t1.exon7;Parent=g7150.t1
HiC_scaffold_16	AUGUSTUS	CDS	14690097	14690180	1.0	-	0	ID=g7150.t1.CDS7;Parent=g7150.t1
HiC_scaffold_16	AUGUSTUS	start_codon	14690178	14690180	.	-	0	ID=g7150.t1.start1;Parent=g7150.t1
HiC_scaffold_16	AUGUSTUS	stop_codon	14702124	14702126	.	-	0	ID=g7151.t1.stop1;Parent=g7151.t1
HiC_scaffold_16	AUGUSTUS	exon	14702124	14702536	.	-	.	ID=g7151.t1.exon1;Parent=g7151.t1
HiC_scaffold_16	AUGUSTUS	CDS	14702124	14702536	1.0	-	2	ID=g7151.t1.CDS1;Parent=g7151.t1
HiC_scaffold_16	AUGUSTUS	gene	14702124	14707490	.	-	.	ID=g7151
HiC_scaffold_16	AUGUSTUS	mRNA	14702124	14707490	0.37	-	.	ID=g7151.t1;Parent=g7151;em_target=9668.ENSMPUP00000013043;em_score=1085.4;em_evalue=0.0;em_tcov=.;em_OGs=COG4826@1|root,KOG2392@2759|Eukaryota,38DU5@33154|Opisthokonta,3BDYT@33208|Metazoa,3CY5R@33213|Bilateria,486WG@7711|Chordata,48YC7@7742|Vertebrata,3JEXU@40674|Mammalia,3ET5R@33554|Carnivora;em_COG_cat=V;em_desc=Serpin peptidase inhibitor, clade F (alpha-2 antiplasmin, pigment epithelium derived factor), member 2;em_max_annot_lvl=33208|Metazoa;em_Preferred_name=SERPINF2;em_KEGG_ko=ko:K03983;em_KEGG_Pathway=ko04610,map04610;em_BRITE=ko00000,ko00001;em_PFAMs=Serpin;em_GOs=GO:0001568,GO:0001817,GO:0001819,GO:0001932,GO:0001934,GO:0001944,GO:0001990,GO:0002020,GO:0002034,GO:0002576,GO:0003008,GO:0003013,GO:0003014,GO:0003018,GO:0003044,GO:0003071,GO:0003072,GO:0003073,GO:0003081,GO:0003674,GO:0004857,GO:0004866,GO:0004867,GO:0005488,GO:0005515,GO:0005575,GO:0005576,GO:0005577,GO:0005615,GO:0005622,GO:0005623,GO:0005737,GO:0006355,GO:0006357,GO:0006810,GO:0006887,GO:0007275,GO:0008015,GO:0008150,GO:0008217,GO:0008284,GO:0009653,GO:0009889,GO:0009891,GO:0009892,GO:0009893,GO:0009966,GO:0009967,GO:0009986,GO:0009987,GO:0010466,GO:0010468,GO:0010556,GO:0010557,GO:0010562,GO:0010604,GO:0010605,GO:0010628,GO:0010629,GO:0010638,GO:0010646,GO:0010647,GO:0010712,GO:0010714,GO:0010755,GO:0010757,GO:0010951,GO:0010955,GO:0012505,GO:0016043,GO:0016192,GO:0019219,GO:0019220,GO:0019222,GO:0019899,GO:0022407,GO:0022409,GO:0023051,GO:0023056,GO:0030141,GO:0030155,GO:0030162,GO:0030193,GO:0030194,GO:0030195,GO:0030198,GO:0030199,GO:0030234,GO:0030414,GO:0031091,GO:0031093,GO:0031323,GO:0031324,GO:0031325,GO:0031326,GO:0031328,GO:0031399,GO:0031401,GO:0031410,GO:0031974,GO:0031982,GO:0031983,GO:0032101,GO:0032102,GO:0032103,GO:0032231,GO:0032233,GO:0032268,GO:0032269,GO:0032270,GO:0032501,GO:0032502,GO:0032872,GO:0032874,GO:0032940,GO:0032956,GO:0032965,GO:0032967,GO:0032970,GO:0032991,GO:0033043,GO:0034774,GO:0035150,GO:0035239,GO:0035295,GO:0035296,GO:0042127,GO:0042325,GO:0042327,GO:0042730,GO:0042802,GO:0042803,GO:0043062,GO:0043086,GO:0043226,GO:0043227,GO:0043229,GO:0043233,GO:0043408,GO:0043410,GO:0043933,GO:0044087,GO:0044089,GO:0044092,GO:0044421,GO:0044422,GO:0044424,GO:0044433,GO:0044444,GO:0044446,GO:0044464,GO:0045055,GO:0045595,GO:0045597,GO:0045785,GO:0045861,GO:0045893,GO:0045935,GO:0045937,GO:0045944,GO:0046328,GO:0046330,GO:0046903,GO:0046983,GO:0048514,GO:0048518,GO:0048519,GO:0048522,GO:0048523,GO:0048583,GO:0048584,GO:0048585,GO:0048660,GO:0048661,GO:0048731,GO:0048856,GO:0050789,GO:0050790,GO:0050793,GO:0050794,GO:0050818,GO:0050819,GO:0050820,GO:0050878,GO:0050880,GO:0050886,GO:0051094,GO:0051128,GO:0051130,GO:0051171,GO:0051172,GO:0051173,GO:0051174,GO:0051179,GO:0051234,GO:0051239,GO:0051240,GO:0051241,GO:0051246,GO:0051247,GO:0051248,GO:0051252,GO:0051254,GO:0051336,GO:0051346,GO:0051492,GO:0051493,GO:0051495,GO:0051496,GO:0051917,GO:0051918,GO:0052547,GO:0052548,GO:0060205,GO:0060255,GO:0061041,GO:0061045,GO:0061134,GO:0061135,GO:0065007,GO:0065008,GO:0065009,GO:0070013,GO:0070302,GO:0070304,GO:0070372,GO:0070374,GO:0070613,GO:0071634,GO:0071636,GO:0071840,GO:0072358,GO:0072359,GO:0080090,GO:0080134,GO:0080135,GO:0090066,GO:0090303,GO:0097435,GO:0097708,GO:0097746,GO:0098772,GO:0099503,GO:0110020,GO:0110053,GO:1900046,GO:1900047,GO:1900048,GO:1902531,GO:1902533,GO:1902680,GO:1902903,GO:1902905,GO:1903034,GO:1903035,GO:1903036,GO:1903317,GO:1903318,GO:1903506,GO:1903508,GO:2000047,GO:2000049,GO:2000112,GO:2001141
HiC_scaffold_16	AUGUSTUS	intron	14702537	14703170	1.0	-	.	ID=g7151.t1.intron1;Parent=g7151.t1
HiC_scaffold_16	AUGUSTUS	exon	14703171	14703375	.	-	.	ID=g7151.t1.exon2;Parent=g7151.t1
HiC_scaffold_16	AUGUSTUS	CDS	14703171	14703375	1.0	-	0	ID=g7151.t1.CDS2;Parent=g7151.t1
HiC_scaffold_16	AUGUSTUS	intron	14703376	14704940	1.0	-	.	ID=g7151.t1.intron2;Parent=g7151.t1
HiC_scaffold_16	AUGUSTUS	exon	14704941	14705083	.	-	.	ID=g7151.t1.exon3;Parent=g7151.t1
HiC_scaffold_16	AUGUSTUS	CDS	14704941	14705083	1.0	-	2	ID=g7151.t1.CDS3;Parent=g7151.t1
HiC_scaffold_16	AUGUSTUS	intron	14705084	14705586	1.0	-	.	ID=g7151.t1.intron3;Parent=g7151.t1
HiC_scaffold_16	AUGUSTUS	exon	14705587	14705790	.	-	.	ID=g7151.t1.exon4;Parent=g7151.t1
HiC_scaffold_16	AUGUSTUS	CDS	14705587	14705790	1.0	-	2	ID=g7151.t1.CDS4;Parent=g7151.t1
HiC_scaffold_16	AUGUSTUS	intron	14705791	14705938	1.0	-	.	ID=g7151.t1.intron4;Parent=g7151.t1
HiC_scaffold_16	AUGUSTUS	exon	14705939	14706082	.	-	.	ID=g7151.t1.exon5;Parent=g7151.t1
HiC_scaffold_16	AUGUSTUS	CDS	14705939	14706082	1.0	-	2	ID=g7151.t1.CDS5;Parent=g7151.t1
HiC_scaffold_16	AUGUSTUS	intron	14706083	14706563	1.0	-	.	ID=g7151.t1.intron5;Parent=g7151.t1
HiC_scaffold_16	AUGUSTUS	exon	14706564	14706765	.	-	.	ID=g7151.t1.exon6;Parent=g7151.t1
HiC_scaffold_16	AUGUSTUS	CDS	14706564	14706765	1.0	-	0	ID=g7151.t1.CDS6;Parent=g7151.t1
HiC_scaffold_16	AUGUSTUS	intron	14706766	14707060	1.0	-	.	ID=g7151.t1.intron6;Parent=g7151.t1
HiC_scaffold_16	AUGUSTUS	exon	14707061	14707123	.	-	.	ID=g7151.t1.exon7;Parent=g7151.t1
HiC_scaffold_16	AUGUSTUS	CDS	14707061	14707123	1.0	-	0	ID=g7151.t1.CDS7;Parent=g7151.t1
HiC_scaffold_16	AUGUSTUS	intron	14707124	14707244	1.0	-	.	ID=g7151.t1.intron7;Parent=g7151.t1
HiC_scaffold_16	AUGUSTUS	exon	14707245	14707283	.	-	.	ID=g7151.t1.exon8;Parent=g7151.t1
HiC_scaffold_16	AUGUSTUS	CDS	14707245	14707283	1.0	-	0	ID=g7151.t1.CDS8;Parent=g7151.t1
HiC_scaffold_16	AUGUSTUS	intron	14707284	14707427	1.0	-	.	ID=g7151.t1.intron8;Parent=g7151.t1
HiC_scaffold_16	AUGUSTUS	exon	14707428	14707490	.	-	.	ID=g7151.t1.exon9;Parent=g7151.t1
HiC_scaffold_16	AUGUSTUS	CDS	14707428	14707490	0.37	-	0	ID=g7151.t1.CDS9;Parent=g7151.t1
HiC_scaffold_16	AUGUSTUS	start_codon	14707488	14707490	.	-	0	ID=g7151.t1.start1;Parent=g7151.t1
HiC_scaffold_16	AUGUSTUS	stop_codon	14710445	14710447	.	-	0	ID=g7152.t1.stop1;Parent=g7152.t1
HiC_scaffold_16	AUGUSTUS	exon	14710445	14710765	.	-	.	ID=g7152.t1.exon1;Parent=g7152.t1
HiC_scaffold_16	AUGUSTUS	CDS	14710445	14710765	1.0	-	0	ID=g7152.t1.CDS1;Parent=g7152.t1
HiC_scaffold_16	AUGUSTUS	gene	14710445	14724229	.	-	.	ID=g7152
HiC_scaffold_16	AUGUSTUS	mRNA	14710445	14724229	.	-	.	ID=g7152.t1;Parent=g7152;em_target=9707.XP_004404169.1;em_score=4155.8;em_evalue=0.0;em_tcov=.;em_OGs=KOG1786@1|root,KOG4190@1|root,KOG1786@2759|Eukaryota,KOG4190@2759|Eukaryota,38GWJ@33154|Opisthokonta,3B9E3@33208|Metazoa,3CWAN@33213|Bilateria,488WT@7711|Chordata,48XX9@7742|Vertebrata,3J73C@40674|Mammalia,3EK87@33554|Carnivora;em_COG_cat=TU;em_desc=WD repeat domain 81;em_max_annot_lvl=33208|Metazoa;em_Preferred_name=WDR81;em_KEGG_ko=ko:K17601;em_BRITE=ko00000,ko01009;em_PFAMs=Beach,WD40;em_GOs=GO:0000323,GO:0000421,GO:0003674,GO:0005488,GO:0005515,GO:0005575,GO:0005622,GO:0005623,GO:0005737,GO:0005739,GO:0005764,GO:0005765,GO:0005768,GO:0005769,GO:0005770,GO:0005773,GO:0005774,GO:0005776,GO:0005829,GO:0006508,GO:0006511,GO:0006807,GO:0006810,GO:0006914,GO:0006996,GO:0007005,GO:0008150,GO:0008152,GO:0009056,GO:0009057,GO:0009892,GO:0009987,GO:0010008,GO:0010563,GO:0010921,GO:0010923,GO:0012505,GO:0016020,GO:0016043,GO:0016192,GO:0016236,GO:0016482,GO:0019207,GO:0019216,GO:0019220,GO:0019222,GO:0019538,GO:0019898,GO:0019941,GO:0030163,GO:0030234,GO:0031090,GO:0031312,GO:0031313,GO:0031323,GO:0031324,GO:0031410,GO:0031593,GO:0031647,GO:0031901,GO:0031902,GO:0031982,GO:0032386,GO:0032388,GO:0032535,GO:0032879,GO:0035014,GO:0035303,GO:0035305,GO:0035973,GO:0042325,GO:0043086,GO:0043170,GO:0043226,GO:0043227,GO:0043229,GO:0043231,GO:0043549,GO:0043550,GO:0043551,GO:0043632,GO:0044092,GO:0044237,GO:0044238,GO:0044248,GO:0044257,GO:0044260,GO:0044265,GO:0044267,GO:0044422,GO:0044424,GO:0044425,GO:0044433,GO:0044437,GO:0044440,GO:0044444,GO:0044446,GO:0044464,GO:0045022,GO:0045936,GO:0046907,GO:0048284,GO:0048518,GO:0048519,GO:0048522,GO:0048523,GO:0050789,GO:0050790,GO:0050794,GO:0050821,GO:0051036,GO:0051049,GO:0051050,GO:0051174,GO:0051179,GO:0051234,GO:0051336,GO:0051338,GO:0051346,GO:0051603,GO:0051641,GO:0051649,GO:0060341,GO:0060627,GO:0061912,GO:0061919,GO:0065007,GO:0065008,GO:0065009,GO:0070530,GO:0071704,GO:0071840,GO:0080090,GO:0090066,GO:0097708,GO:0098588,GO:0098772,GO:0098805,GO:0098852,GO:0098927,GO:0140030,GO:1901564,GO:1901565,GO:1901575,GO:1903649,GO:1903651,GO:1903725,GO:2000641,GO:2000643
HiC_scaffold_16	AUGUSTUS	intron	14710766	14711822	1.0	-	.	ID=g7152.t1.intron1;Parent=g7152.t1
HiC_scaffold_16	AUGUSTUS	exon	14711823	14712002	.	-	.	ID=g7152.t1.exon2;Parent=g7152.t1
HiC_scaffold_16	AUGUSTUS	CDS	14711823	14712002	1.0	-	0	ID=g7152.t1.CDS2;Parent=g7152.t1
HiC_scaffold_16	AUGUSTUS	intron	14712003	14712282	1.0	-	.	ID=g7152.t1.intron2;Parent=g7152.t1
HiC_scaffold_16	AUGUSTUS	exon	14712283	14712428	.	-	.	ID=g7152.t1.exon3;Parent=g7152.t1
HiC_scaffold_16	AUGUSTUS	CDS	14712283	14712428	1.0	-	2	ID=g7152.t1.CDS3;Parent=g7152.t1
HiC_scaffold_16	AUGUSTUS	intron	14712429	14713072	1.0	-	.	ID=g7152.t1.intron3;Parent=g7152.t1
HiC_scaffold_16	AUGUSTUS	exon	14713073	14713759	.	-	.	ID=g7152.t1.exon4;Parent=g7152.t1
HiC_scaffold_16	AUGUSTUS	CDS	14713073	14713759	1.0	-	2	ID=g7152.t1.CDS4;Parent=g7152.t1
HiC_scaffold_16	AUGUSTUS	intron	14713760	14714422	1.0	-	.	ID=g7152.t1.intron4;Parent=g7152.t1
HiC_scaffold_16	AUGUSTUS	exon	14714423	14714588	.	-	.	ID=g7152.t1.exon5;Parent=g7152.t1
HiC_scaffold_16	AUGUSTUS	CDS	14714423	14714588	1.0	-	0	ID=g7152.t1.CDS5;Parent=g7152.t1
HiC_scaffold_16	AUGUSTUS	intron	14714589	14714678	1.0	-	.	ID=g7152.t1.intron5;Parent=g7152.t1
HiC_scaffold_16	AUGUSTUS	exon	14714679	14714844	.	-	.	ID=g7152.t1.exon6;Parent=g7152.t1
HiC_scaffold_16	AUGUSTUS	CDS	14714679	14714844	1.0	-	1	ID=g7152.t1.CDS6;Parent=g7152.t1
HiC_scaffold_16	AUGUSTUS	intron	14714845	14715136	1.0	-	.	ID=g7152.t1.intron6;Parent=g7152.t1
HiC_scaffold_16	AUGUSTUS	exon	14715137	14715327	.	-	.	ID=g7152.t1.exon7;Parent=g7152.t1
HiC_scaffold_16	AUGUSTUS	CDS	14715137	14715327	1.0	-	0	ID=g7152.t1.CDS7;Parent=g7152.t1
HiC_scaffold_16	AUGUSTUS	intron	14715328	14715445	1.0	-	.	ID=g7152.t1.intron7;Parent=g7152.t1
HiC_scaffold_16	AUGUSTUS	exon	14715446	14715521	.	-	.	ID=g7152.t1.exon8;Parent=g7152.t1
HiC_scaffold_16	AUGUSTUS	CDS	14715446	14715521	1.0	-	1	ID=g7152.t1.CDS8;Parent=g7152.t1
HiC_scaffold_16	AUGUSTUS	intron	14715522	14715585	0.98	-	.	ID=g7152.t1.intron8;Parent=g7152.t1
HiC_scaffold_16	AUGUSTUS	exon	14715586	14715637	.	-	.	ID=g7152.t1.exon9;Parent=g7152.t1
HiC_scaffold_16	AUGUSTUS	CDS	14715586	14715637	0.98	-	2	ID=g7152.t1.CDS9;Parent=g7152.t1
HiC_scaffold_16	AUGUSTUS	intron	14715638	14715888	1.0	-	.	ID=g7152.t1.intron9;Parent=g7152.t1
HiC_scaffold_16	AUGUSTUS	exon	14715889	14715996	.	-	.	ID=g7152.t1.exon10;Parent=g7152.t1
HiC_scaffold_16	AUGUSTUS	CDS	14715889	14715996	1.0	-	2	ID=g7152.t1.CDS10;Parent=g7152.t1
HiC_scaffold_16	AUGUSTUS	intron	14715997	14720550	1.0	-	.	ID=g7152.t1.intron10;Parent=g7152.t1
HiC_scaffold_16	AUGUSTUS	exon	14720551	14724229	.	-	.	ID=g7152.t1.exon11;Parent=g7152.t1
HiC_scaffold_16	AUGUSTUS	CDS	14720551	14724229	1.0	-	0	ID=g7152.t1.CDS11;Parent=g7152.t1
HiC_scaffold_16	AUGUSTUS	start_codon	14724227	14724229	.	-	0	ID=g7152.t1.start1;Parent=g7152.t1
HiC_scaffold_16	AUGUSTUS	start_codon	14729262	14729264	.	+	0	ID=g7153.t1.start1;Parent=g7153.t1
HiC_scaffold_16	AUGUSTUS	exon	14729262	14729541	.	+	.	ID=g7153.t1.exon1;Parent=g7153.t1
HiC_scaffold_16	AUGUSTUS	CDS	14729262	14729541	0.99	+	0	ID=g7153.t1.CDS1;Parent=g7153.t1
HiC_scaffold_16	AUGUSTUS	gene	14729262	14731653	.	+	.	ID=g7153
HiC_scaffold_16	AUGUSTUS	mRNA	14729262	14731653	0.99	+	.	ID=g7153.t1;Parent=g7153
HiC_scaffold_16	AUGUSTUS	intron	14729542	14731582	0.99	+	.	ID=g7153.t1.intron1;Parent=g7153.t1
HiC_scaffold_16	AUGUSTUS	exon	14731583	14731653	.	+	.	ID=g7153.t1.exon2;Parent=g7153.t1
HiC_scaffold_16	AUGUSTUS	CDS	14731583	14731653	0.99	+	2	ID=g7153.t1.CDS2;Parent=g7153.t1
HiC_scaffold_16	AUGUSTUS	stop_codon	14731651	14731653	.	+	0	ID=g7153.t1.stop1;Parent=g7153.t1
HiC_scaffold_16	gmst	start_codon	14732537	14732539	23.473795	+	0	ID=g7154.t1.start1;Parent=g7154.t1
HiC_scaffold_16	gmst	gene	14732537	14732905	.	+	.	ID=g7154
HiC_scaffold_16	gmst	mRNA	14732537	14732905	.	+	.	ID=g7154.t1;Parent=g7154
HiC_scaffold_16	gmst	CDS	14732537	14732905	23.473795	+	0	ID=g7154.t1.CDS1;Parent=g7154.t1
HiC_scaffold_16	gmst	exon	14732537	14732905	23.473795	+	0	ID=g7154.t1.exon1;Parent=g7154.t1
HiC_scaffold_16	gmst	stop_codon	14732903	14732905	23.473795	+	0	ID=g7154.t1.stop1;Parent=g7154.t1
HiC_scaffold_16	AUGUSTUS	start_codon	14750609	14750611	.	+	0	ID=g7155.t1.start1;Parent=g7155.t1
HiC_scaffold_16	AUGUSTUS	exon	14750609	14750708	.	+	.	ID=g7155.t1.exon1;Parent=g7155.t1
HiC_scaffold_16	AUGUSTUS	CDS	14750609	14750708	1.0	+	0	ID=g7155.t1.CDS1;Parent=g7155.t1
HiC_scaffold_16	AUGUSTUS	gene	14750609	14786031	.	+	.	ID=g7155
HiC_scaffold_16	AUGUSTUS	mRNA	14750609	14786031	0.99	+	.	ID=g7155.t1;Parent=g7155;em_target=10141.ENSCPOP00000009323;em_score=5553.9;em_evalue=0.0;em_tcov=.;em_OGs=COG5178@1|root,KOG1795@2759|Eukaryota,38DCQ@33154|Opisthokonta,3BCFQ@33208|Metazoa,3CWIV@33213|Bilateria,486HW@7711|Chordata,48YIC@7742|Vertebrata,3J3EE@40674|Mammalia,35JNH@314146|Euarchontoglires,4PTEY@9989|Rodentia;em_COG_cat=A;em_desc=factor 8;em_max_annot_lvl=33208|Metazoa;em_Preferred_name=PRPF8;em_KEGG_ko=ko:K12856;em_KEGG_Pathway=ko03040,map03040;em_KEGG_Module=M00354,M00355;em_BRITE=ko00000,ko00001,ko00002,ko03041;em_PFAMs=JAB,PRO8NT,PROCN,PROCT,PRP8_domainIV,RRM_4,U5_2-snRNA_bdg,U6-snRNA_bdg;em_GOs=GO:0000003,GO:0000244,GO:0000375,GO:0000377,GO:0000386,GO:0000387,GO:0000398,GO:0002237,GO:0003674,GO:0003676,GO:0003723,GO:0003824,GO:0005488,GO:0005515,GO:0005575,GO:0005622,GO:0005623,GO:0005634,GO:0005654,GO:0005681,GO:0005682,GO:0005684,GO:0005737,GO:0006139,GO:0006396,GO:0006397,GO:0006725,GO:0006807,GO:0007276,GO:0007283,GO:0008150,GO:0008152,GO:0008380,GO:0009605,GO:0009607,GO:0009617,GO:0009987,GO:0010033,GO:0010467,GO:0016043,GO:0016070,GO:0016071,GO:0017069,GO:0017070,GO:0019953,GO:0022414,GO:0022607,GO:0022613,GO:0022618,GO:0030532,GO:0030619,GO:0030620,GO:0030623,GO:0031593,GO:0031974,GO:0031981,GO:0032496,GO:0032501,GO:0032504,GO:0032991,GO:0033993,GO:0034097,GO:0034612,GO:0034622,GO:0034641,GO:0036002,GO:0042221,GO:0043170,GO:0043207,GO:0043226,GO:0043227,GO:0043229,GO:0043231,GO:0043233,GO:0043933,GO:0044085,GO:0044237,GO:0044238,GO:0044422,GO:0044424,GO:0044428,GO:0044446,GO:0044464,GO:0044703,GO:0046483,GO:0046540,GO:0048232,GO:0048609,GO:0050896,GO:0051704,GO:0051707,GO:0051716,GO:0065003,GO:0070013,GO:0070530,GO:0070887,GO:0071005,GO:0071007,GO:0071011,GO:0071013,GO:0071216,GO:0071219,GO:0071222,GO:0071310,GO:0071345,GO:0071356,GO:0071396,GO:0071704,GO:0071826,GO:0071840,GO:0090304,GO:0097157,GO:0097159,GO:0097525,GO:0097526,GO:0120114,GO:0140030,GO:0140098,GO:1901360,GO:1901363,GO:1901700,GO:1901701,GO:1902494,GO:1990904
HiC_scaffold_16	AUGUSTUS	intron	14750709	14751195	1.0	+	.	ID=g7155.t1.intron1;Parent=g7155.t1
HiC_scaffold_16	AUGUSTUS	exon	14751196	14751364	.	+	.	ID=g7155.t1.exon2;Parent=g7155.t1
HiC_scaffold_16	AUGUSTUS	CDS	14751196	14751364	1.0	+	2	ID=g7155.t1.CDS2;Parent=g7155.t1
HiC_scaffold_16	AUGUSTUS	intron	14751365	14752533	1.0	+	.	ID=g7155.t1.intron2;Parent=g7155.t1
HiC_scaffold_16	AUGUSTUS	exon	14752534	14752698	.	+	.	ID=g7155.t1.exon3;Parent=g7155.t1
HiC_scaffold_16	AUGUSTUS	CDS	14752534	14752698	1.0	+	1	ID=g7155.t1.CDS3;Parent=g7155.t1
HiC_scaffold_16	AUGUSTUS	intron	14752699	14752873	1.0	+	.	ID=g7155.t1.intron3;Parent=g7155.t1
HiC_scaffold_16	AUGUSTUS	exon	14752874	14753092	.	+	.	ID=g7155.t1.exon4;Parent=g7155.t1
HiC_scaffold_16	AUGUSTUS	CDS	14752874	14753092	1.0	+	1	ID=g7155.t1.CDS4;Parent=g7155.t1
HiC_scaffold_16	AUGUSTUS	intron	14753093	14753219	1.0	+	.	ID=g7155.t1.intron4;Parent=g7155.t1
HiC_scaffold_16	AUGUSTUS	exon	14753220	14753432	.	+	.	ID=g7155.t1.exon5;Parent=g7155.t1
HiC_scaffold_16	AUGUSTUS	CDS	14753220	14753432	1.0	+	1	ID=g7155.t1.CDS5;Parent=g7155.t1
HiC_scaffold_16	AUGUSTUS	intron	14753433	14753549	1.0	+	.	ID=g7155.t1.intron5;Parent=g7155.t1
HiC_scaffold_16	AUGUSTUS	exon	14753550	14753675	.	+	.	ID=g7155.t1.exon6;Parent=g7155.t1
HiC_scaffold_16	AUGUSTUS	CDS	14753550	14753675	1.0	+	1	ID=g7155.t1.CDS6;Parent=g7155.t1
HiC_scaffold_16	AUGUSTUS	intron	14753676	14753761	1.0	+	.	ID=g7155.t1.intron6;Parent=g7155.t1
HiC_scaffold_16	AUGUSTUS	exon	14753762	14753867	.	+	.	ID=g7155.t1.exon7;Parent=g7155.t1
HiC_scaffold_16	AUGUSTUS	CDS	14753762	14753867	1.0	+	1	ID=g7155.t1.CDS7;Parent=g7155.t1
HiC_scaffold_16	AUGUSTUS	intron	14753868	14754812	1.0	+	.	ID=g7155.t1.intron7;Parent=g7155.t1
HiC_scaffold_16	AUGUSTUS	exon	14754813	14755003	.	+	.	ID=g7155.t1.exon8;Parent=g7155.t1
HiC_scaffold_16	AUGUSTUS	CDS	14754813	14755003	1.0	+	0	ID=g7155.t1.CDS8;Parent=g7155.t1
HiC_scaffold_16	AUGUSTUS	intron	14755004	14755111	1.0	+	.	ID=g7155.t1.intron8;Parent=g7155.t1
HiC_scaffold_16	AUGUSTUS	exon	14755112	14755231	.	+	.	ID=g7155.t1.exon9;Parent=g7155.t1
HiC_scaffold_16	AUGUSTUS	CDS	14755112	14755231	1.0	+	1	ID=g7155.t1.CDS9;Parent=g7155.t1
HiC_scaffold_16	AUGUSTUS	intron	14755232	14755322	1.0	+	.	ID=g7155.t1.intron9;Parent=g7155.t1
HiC_scaffold_16	AUGUSTUS	exon	14755323	14755512	.	+	.	ID=g7155.t1.exon10;Parent=g7155.t1
HiC_scaffold_16	AUGUSTUS	CDS	14755323	14755512	1.0	+	1	ID=g7155.t1.CDS10;Parent=g7155.t1
HiC_scaffold_16	AUGUSTUS	intron	14755513	14755634	1.0	+	.	ID=g7155.t1.intron10;Parent=g7155.t1
HiC_scaffold_16	AUGUSTUS	exon	14755635	14755754	.	+	.	ID=g7155.t1.exon11;Parent=g7155.t1
HiC_scaffold_16	AUGUSTUS	CDS	14755635	14755754	1.0	+	0	ID=g7155.t1.CDS11;Parent=g7155.t1
HiC_scaffold_16	AUGUSTUS	intron	14755755	14755864	1.0	+	.	ID=g7155.t1.intron11;Parent=g7155.t1
HiC_scaffold_16	AUGUSTUS	exon	14755865	14755999	.	+	.	ID=g7155.t1.exon12;Parent=g7155.t1
HiC_scaffold_16	AUGUSTUS	CDS	14755865	14755999	1.0	+	0	ID=g7155.t1.CDS12;Parent=g7155.t1
HiC_scaffold_16	AUGUSTUS	intron	14756000	14756940	1.0	+	.	ID=g7155.t1.intron12;Parent=g7155.t1
HiC_scaffold_16	AUGUSTUS	exon	14756941	14757070	.	+	.	ID=g7155.t1.exon13;Parent=g7155.t1
HiC_scaffold_16	AUGUSTUS	CDS	14756941	14757070	1.0	+	0	ID=g7155.t1.CDS13;Parent=g7155.t1
HiC_scaffold_16	AUGUSTUS	intron	14757071	14757465	1.0	+	.	ID=g7155.t1.intron13;Parent=g7155.t1
HiC_scaffold_16	AUGUSTUS	exon	14757466	14757662	.	+	.	ID=g7155.t1.exon14;Parent=g7155.t1
HiC_scaffold_16	AUGUSTUS	CDS	14757466	14757662	1.0	+	2	ID=g7155.t1.CDS14;Parent=g7155.t1
HiC_scaffold_16	AUGUSTUS	intron	14757663	14757790	1.0	+	.	ID=g7155.t1.intron14;Parent=g7155.t1
HiC_scaffold_16	AUGUSTUS	exon	14757791	14757997	.	+	.	ID=g7155.t1.exon15;Parent=g7155.t1
HiC_scaffold_16	AUGUSTUS	CDS	14757791	14757997	1.0	+	0	ID=g7155.t1.CDS15;Parent=g7155.t1
HiC_scaffold_16	AUGUSTUS	intron	14757998	14758119	1.0	+	.	ID=g7155.t1.intron15;Parent=g7155.t1
HiC_scaffold_16	AUGUSTUS	exon	14758120	14758283	.	+	.	ID=g7155.t1.exon16;Parent=g7155.t1
HiC_scaffold_16	AUGUSTUS	CDS	14758120	14758283	1.0	+	0	ID=g7155.t1.CDS16;Parent=g7155.t1
HiC_scaffold_16	AUGUSTUS	intron	14758284	14758435	1.0	+	.	ID=g7155.t1.intron16;Parent=g7155.t1
HiC_scaffold_16	AUGUSTUS	exon	14758436	14758562	.	+	.	ID=g7155.t1.exon17;Parent=g7155.t1
HiC_scaffold_16	AUGUSTUS	CDS	14758436	14758562	1.0	+	1	ID=g7155.t1.CDS17;Parent=g7155.t1
HiC_scaffold_16	AUGUSTUS	intron	14758563	14758680	1.0	+	.	ID=g7155.t1.intron17;Parent=g7155.t1
HiC_scaffold_16	AUGUSTUS	exon	14758681	14758873	.	+	.	ID=g7155.t1.exon18;Parent=g7155.t1
HiC_scaffold_16	AUGUSTUS	CDS	14758681	14758873	1.0	+	0	ID=g7155.t1.CDS18;Parent=g7155.t1
HiC_scaffold_16	AUGUSTUS	intron	14758874	14759161	1.0	+	.	ID=g7155.t1.intron18;Parent=g7155.t1
HiC_scaffold_16	AUGUSTUS	exon	14759162	14759349	.	+	.	ID=g7155.t1.exon19;Parent=g7155.t1
HiC_scaffold_16	AUGUSTUS	CDS	14759162	14759349	0.99	+	2	ID=g7155.t1.CDS19;Parent=g7155.t1
HiC_scaffold_16	AUGUSTUS	intron	14759350	14759715	1.0	+	.	ID=g7155.t1.intron19;Parent=g7155.t1
HiC_scaffold_16	AUGUSTUS	exon	14759716	14759954	.	+	.	ID=g7155.t1.exon20;Parent=g7155.t1
HiC_scaffold_16	AUGUSTUS	CDS	14759716	14759954	1.0	+	0	ID=g7155.t1.CDS20;Parent=g7155.t1
HiC_scaffold_16	AUGUSTUS	intron	14759955	14760178	1.0	+	.	ID=g7155.t1.intron20;Parent=g7155.t1
HiC_scaffold_16	AUGUSTUS	exon	14760179	14760325	.	+	.	ID=g7155.t1.exon21;Parent=g7155.t1
HiC_scaffold_16	AUGUSTUS	CDS	14760179	14760325	1.0	+	1	ID=g7155.t1.CDS21;Parent=g7155.t1
HiC_scaffold_16	AUGUSTUS	intron	14760326	14760520	1.0	+	.	ID=g7155.t1.intron21;Parent=g7155.t1
HiC_scaffold_16	AUGUSTUS	exon	14760521	14760731	.	+	.	ID=g7155.t1.exon22;Parent=g7155.t1
HiC_scaffold_16	AUGUSTUS	CDS	14760521	14760731	1.0	+	1	ID=g7155.t1.CDS22;Parent=g7155.t1
HiC_scaffold_16	AUGUSTUS	intron	14760732	14760927	1.0	+	.	ID=g7155.t1.intron22;Parent=g7155.t1
HiC_scaffold_16	AUGUSTUS	exon	14760928	14761044	.	+	.	ID=g7155.t1.exon23;Parent=g7155.t1
HiC_scaffold_16	AUGUSTUS	CDS	14760928	14761044	1.0	+	0	ID=g7155.t1.CDS23;Parent=g7155.t1
HiC_scaffold_16	AUGUSTUS	intron	14761045	14774363	1.0	+	.	ID=g7155.t1.intron23;Parent=g7155.t1
HiC_scaffold_16	AUGUSTUS	exon	14774364	14774611	.	+	.	ID=g7155.t1.exon24;Parent=g7155.t1
HiC_scaffold_16	AUGUSTUS	CDS	14774364	14774611	1.0	+	0	ID=g7155.t1.CDS24;Parent=g7155.t1
HiC_scaffold_16	AUGUSTUS	intron	14774612	14774850	1.0	+	.	ID=g7155.t1.intron24;Parent=g7155.t1
HiC_scaffold_16	AUGUSTUS	exon	14774851	14775030	.	+	.	ID=g7155.t1.exon25;Parent=g7155.t1
HiC_scaffold_16	AUGUSTUS	CDS	14774851	14775030	1.0	+	1	ID=g7155.t1.CDS25;Parent=g7155.t1
HiC_scaffold_16	AUGUSTUS	intron	14775031	14775226	1.0	+	.	ID=g7155.t1.intron25;Parent=g7155.t1
HiC_scaffold_16	AUGUSTUS	exon	14775227	14775362	.	+	.	ID=g7155.t1.exon26;Parent=g7155.t1
HiC_scaffold_16	AUGUSTUS	CDS	14775227	14775362	1.0	+	1	ID=g7155.t1.CDS26;Parent=g7155.t1
HiC_scaffold_16	AUGUSTUS	intron	14775363	14775475	1.0	+	.	ID=g7155.t1.intron26;Parent=g7155.t1
HiC_scaffold_16	AUGUSTUS	exon	14775476	14775645	.	+	.	ID=g7155.t1.exon27;Parent=g7155.t1
HiC_scaffold_16	AUGUSTUS	CDS	14775476	14775645	1.0	+	0	ID=g7155.t1.CDS27;Parent=g7155.t1
HiC_scaffold_16	AUGUSTUS	intron	14775646	14775774	1.0	+	.	ID=g7155.t1.intron27;Parent=g7155.t1
HiC_scaffold_16	AUGUSTUS	exon	14775775	14775904	.	+	.	ID=g7155.t1.exon28;Parent=g7155.t1
HiC_scaffold_16	AUGUSTUS	CDS	14775775	14775904	1.0	+	1	ID=g7155.t1.CDS28;Parent=g7155.t1
HiC_scaffold_16	AUGUSTUS	intron	14775905	14776018	1.0	+	.	ID=g7155.t1.intron28;Parent=g7155.t1
HiC_scaffold_16	AUGUSTUS	exon	14776019	14776165	.	+	.	ID=g7155.t1.exon29;Parent=g7155.t1
HiC_scaffold_16	AUGUSTUS	CDS	14776019	14776165	1.0	+	0	ID=g7155.t1.CDS29;Parent=g7155.t1
HiC_scaffold_16	AUGUSTUS	intron	14776166	14776341	1.0	+	.	ID=g7155.t1.intron29;Parent=g7155.t1
HiC_scaffold_16	AUGUSTUS	exon	14776342	14776502	.	+	.	ID=g7155.t1.exon30;Parent=g7155.t1
HiC_scaffold_16	AUGUSTUS	CDS	14776342	14776502	1.0	+	0	ID=g7155.t1.CDS30;Parent=g7155.t1
HiC_scaffold_16	AUGUSTUS	intron	14776503	14776803	1.0	+	.	ID=g7155.t1.intron30;Parent=g7155.t1
HiC_scaffold_16	AUGUSTUS	exon	14776804	14776995	.	+	.	ID=g7155.t1.exon31;Parent=g7155.t1
HiC_scaffold_16	AUGUSTUS	CDS	14776804	14776995	1.0	+	1	ID=g7155.t1.CDS31;Parent=g7155.t1
HiC_scaffold_16	AUGUSTUS	intron	14776996	14777601	1.0	+	.	ID=g7155.t1.intron31;Parent=g7155.t1
HiC_scaffold_16	AUGUSTUS	exon	14777602	14777839	.	+	.	ID=g7155.t1.exon32;Parent=g7155.t1
HiC_scaffold_16	AUGUSTUS	CDS	14777602	14777839	1.0	+	1	ID=g7155.t1.CDS32;Parent=g7155.t1
HiC_scaffold_16	AUGUSTUS	intron	14777840	14777975	1.0	+	.	ID=g7155.t1.intron32;Parent=g7155.t1
HiC_scaffold_16	AUGUSTUS	exon	14777976	14778104	.	+	.	ID=g7155.t1.exon33;Parent=g7155.t1
HiC_scaffold_16	AUGUSTUS	CDS	14777976	14778104	1.0	+	0	ID=g7155.t1.CDS33;Parent=g7155.t1
HiC_scaffold_16	AUGUSTUS	intron	14778105	14780224	1.0	+	.	ID=g7155.t1.intron33;Parent=g7155.t1
HiC_scaffold_16	AUGUSTUS	exon	14780225	14780338	.	+	.	ID=g7155.t1.exon34;Parent=g7155.t1
HiC_scaffold_16	AUGUSTUS	CDS	14780225	14780338	1.0	+	0	ID=g7155.t1.CDS34;Parent=g7155.t1
HiC_scaffold_16	AUGUSTUS	intron	14780339	14780419	1.0	+	.	ID=g7155.t1.intron34;Parent=g7155.t1
HiC_scaffold_16	AUGUSTUS	exon	14780420	14780593	.	+	.	ID=g7155.t1.exon35;Parent=g7155.t1
HiC_scaffold_16	AUGUSTUS	CDS	14780420	14780593	1.0	+	0	ID=g7155.t1.CDS35;Parent=g7155.t1
HiC_scaffold_16	AUGUSTUS	intron	14780594	14780899	1.0	+	.	ID=g7155.t1.intron35;Parent=g7155.t1
HiC_scaffold_16	AUGUSTUS	exon	14780900	14781093	.	+	.	ID=g7155.t1.exon36;Parent=g7155.t1
HiC_scaffold_16	AUGUSTUS	CDS	14780900	14781093	1.0	+	0	ID=g7155.t1.CDS36;Parent=g7155.t1
HiC_scaffold_16	AUGUSTUS	intron	14781094	14781824	1.0	+	.	ID=g7155.t1.intron36;Parent=g7155.t1
HiC_scaffold_16	AUGUSTUS	exon	14781825	14782064	.	+	.	ID=g7155.t1.exon37;Parent=g7155.t1
HiC_scaffold_16	AUGUSTUS	CDS	14781825	14782064	1.0	+	1	ID=g7155.t1.CDS37;Parent=g7155.t1
HiC_scaffold_16	AUGUSTUS	intron	14782065	14782161	1.0	+	.	ID=g7155.t1.intron37;Parent=g7155.t1
HiC_scaffold_16	AUGUSTUS	exon	14782162	14782303	.	+	.	ID=g7155.t1.exon38;Parent=g7155.t1
HiC_scaffold_16	AUGUSTUS	CDS	14782162	14782303	1.0	+	1	ID=g7155.t1.CDS38;Parent=g7155.t1
HiC_scaffold_16	AUGUSTUS	intron	14782304	14785072	1.0	+	.	ID=g7155.t1.intron38;Parent=g7155.t1
HiC_scaffold_16	AUGUSTUS	exon	14785073	14785213	.	+	.	ID=g7155.t1.exon39;Parent=g7155.t1
HiC_scaffold_16	AUGUSTUS	CDS	14785073	14785213	1.0	+	0	ID=g7155.t1.CDS39;Parent=g7155.t1
HiC_scaffold_16	AUGUSTUS	intron	14785214	14785354	1.0	+	.	ID=g7155.t1.intron39;Parent=g7155.t1
HiC_scaffold_16	AUGUSTUS	exon	14785355	14785494	.	+	.	ID=g7155.t1.exon40;Parent=g7155.t1
HiC_scaffold_16	AUGUSTUS	CDS	14785355	14785494	1.0	+	0	ID=g7155.t1.CDS40;Parent=g7155.t1
HiC_scaffold_16	AUGUSTUS	intron	14785495	14785594	1.0	+	.	ID=g7155.t1.intron40;Parent=g7155.t1
HiC_scaffold_16	AUGUSTUS	exon	14785595	14785797	.	+	.	ID=g7155.t1.exon41;Parent=g7155.t1
HiC_scaffold_16	AUGUSTUS	CDS	14785595	14785797	1.0	+	1	ID=g7155.t1.CDS41;Parent=g7155.t1
HiC_scaffold_16	AUGUSTUS	intron	14785798	14785876	1.0	+	.	ID=g7155.t1.intron41;Parent=g7155.t1
HiC_scaffold_16	AUGUSTUS	exon	14785877	14786031	.	+	.	ID=g7155.t1.exon42;Parent=g7155.t1
HiC_scaffold_16	AUGUSTUS	CDS	14785877	14786031	1.0	+	2	ID=g7155.t1.CDS42;Parent=g7155.t1
HiC_scaffold_16	AUGUSTUS	stop_codon	14786029	14786031	.	+	0	ID=g7155.t1.stop1;Parent=g7155.t1
HiC_scaffold_16	AUGUSTUS	start_codon	14787017	14787019	.	+	0	ID=g7156.t1.start1;Parent=g7156.t1
HiC_scaffold_16	AUGUSTUS	exon	14787017	14787244	.	+	.	ID=g7156.t1.exon1;Parent=g7156.t1
HiC_scaffold_16	AUGUSTUS	CDS	14787017	14787244	1.0	+	0	ID=g7156.t1.CDS1;Parent=g7156.t1
HiC_scaffold_16	AUGUSTUS	gene	14787017	14789923	.	+	.	ID=g7156
HiC_scaffold_16	AUGUSTUS	mRNA	14787017	14789923	1.0	+	.	ID=g7156.t1;Parent=g7156;em_target=9707.XP_004404198.1;em_score=704.2;em_evalue=1.5e-214;em_tcov=.;em_OGs=2CEQZ@1|root,2RXH1@2759|Eukaryota,39UK5@33154|Opisthokonta,3BHHI@33208|Metazoa,3D57T@33213|Bilateria,482FB@7711|Chordata,498MZ@7742|Vertebrata,3J3WA@40674|Mammalia,3EH8A@33554|Carnivora;em_COG_cat=S;em_desc=lysosomal protein;em_max_annot_lvl=33208|Metazoa;em_Preferred_name=RILP;em_PFAMs=Jnk-SapK_ap_N,RILP;em_KEGG_ko=ko:K13883;em_KEGG_Pathway=ko04145,ko05132,map04145,map05132;em_BRITE=ko00000,ko00001,ko04131;em_GOs=GO:0000323,GO:0002376,GO:0002478,GO:0002495,GO:0002504,GO:0003674,GO:0005488,GO:0005515,GO:0005575,GO:0005622,GO:0005623,GO:0005737,GO:0005764,GO:0005765,GO:0005768,GO:0005770,GO:0005773,GO:0005774,GO:0005815,GO:0005856,GO:0005929,GO:0006810,GO:0006900,GO:0006996,GO:0007032,GO:0007034,GO:0007041,GO:0008104,GO:0008150,GO:0008333,GO:0009892,GO:0009893,GO:0009894,GO:0009895,GO:0009896,GO:0009987,GO:0010256,GO:0010604,GO:0010605,GO:0010796,GO:0012505,GO:0015031,GO:0015630,GO:0015833,GO:0016020,GO:0016043,GO:0016050,GO:0016192,GO:0016197,GO:0016482,GO:0017016,GO:0017137,GO:0019222,GO:0019882,GO:0019884,GO:0019886,GO:0019899,GO:0022607,GO:0030030,GO:0030031,GO:0031090,GO:0031267,GO:0031410,GO:0031982,GO:0032509,GO:0032535,GO:0033036,GO:0036064,GO:0042176,GO:0042177,GO:0042886,GO:0042995,GO:0043226,GO:0043227,GO:0043228,GO:0043229,GO:0043231,GO:0043232,GO:0044085,GO:0044422,GO:0044424,GO:0044430,GO:0044437,GO:0044441,GO:0044444,GO:0044446,GO:0044463,GO:0044464,GO:0044782,GO:0045022,GO:0045184,GO:0045732,GO:0046907,GO:0048002,GO:0048518,GO:0048519,GO:0050789,GO:0051020,GO:0051036,GO:0051171,GO:0051172,GO:0051173,GO:0051179,GO:0051234,GO:0051246,GO:0051247,GO:0051248,GO:0051641,GO:0051649,GO:0051959,GO:0060255,GO:0060271,GO:0061024,GO:0065007,GO:0065008,GO:0070676,GO:0070925,GO:0071702,GO:0071705,GO:0071840,GO:0071985,GO:0080090,GO:0090066,GO:0097708,GO:0098588,GO:0098805,GO:0098852,GO:0098927,GO:0120025,GO:0120031,GO:0120036,GO:0120038
HiC_scaffold_16	AUGUSTUS	intron	14787245	14787317	1.0	+	.	ID=g7156.t1.intron1;Parent=g7156.t1
HiC_scaffold_16	AUGUSTUS	exon	14787318	14787411	.	+	.	ID=g7156.t1.exon2;Parent=g7156.t1
HiC_scaffold_16	AUGUSTUS	CDS	14787318	14787411	1.0	+	0	ID=g7156.t1.CDS2;Parent=g7156.t1
HiC_scaffold_16	AUGUSTUS	intron	14787412	14787495	1.0	+	.	ID=g7156.t1.intron2;Parent=g7156.t1
HiC_scaffold_16	AUGUSTUS	exon	14787496	14787602	.	+	.	ID=g7156.t1.exon3;Parent=g7156.t1
HiC_scaffold_16	AUGUSTUS	CDS	14787496	14787602	1.0	+	2	ID=g7156.t1.CDS3;Parent=g7156.t1
HiC_scaffold_16	AUGUSTUS	intron	14787603	14787695	1.0	+	.	ID=g7156.t1.intron3;Parent=g7156.t1
HiC_scaffold_16	AUGUSTUS	exon	14787696	14787929	.	+	.	ID=g7156.t1.exon4;Parent=g7156.t1
HiC_scaffold_16	AUGUSTUS	CDS	14787696	14787929	1.0	+	0	ID=g7156.t1.CDS4;Parent=g7156.t1
HiC_scaffold_16	AUGUSTUS	intron	14787930	14788178	1.0	+	.	ID=g7156.t1.intron4;Parent=g7156.t1
HiC_scaffold_16	AUGUSTUS	exon	14788179	14788324	.	+	.	ID=g7156.t1.exon5;Parent=g7156.t1
HiC_scaffold_16	AUGUSTUS	CDS	14788179	14788324	1.0	+	0	ID=g7156.t1.CDS5;Parent=g7156.t1
HiC_scaffold_16	AUGUSTUS	intron	14788325	14788705	1.0	+	.	ID=g7156.t1.intron5;Parent=g7156.t1
HiC_scaffold_16	AUGUSTUS	exon	14788706	14788828	.	+	.	ID=g7156.t1.exon6;Parent=g7156.t1
HiC_scaffold_16	AUGUSTUS	CDS	14788706	14788828	1.0	+	1	ID=g7156.t1.CDS6;Parent=g7156.t1
HiC_scaffold_16	AUGUSTUS	intron	14788829	14789422	1.0	+	.	ID=g7156.t1.intron6;Parent=g7156.t1
HiC_scaffold_16	AUGUSTUS	exon	14789423	14789506	.	+	.	ID=g7156.t1.exon7;Parent=g7156.t1
HiC_scaffold_16	AUGUSTUS	CDS	14789423	14789506	1.0	+	1	ID=g7156.t1.CDS7;Parent=g7156.t1
HiC_scaffold_16	AUGUSTUS	intron	14789507	14789778	1.0	+	.	ID=g7156.t1.intron7;Parent=g7156.t1
HiC_scaffold_16	AUGUSTUS	exon	14789779	14789923	.	+	.	ID=g7156.t1.exon8;Parent=g7156.t1
HiC_scaffold_16	AUGUSTUS	CDS	14789779	14789923	1.0	+	1	ID=g7156.t1.CDS8;Parent=g7156.t1
HiC_scaffold_16	AUGUSTUS	stop_codon	14789921	14789923	.	+	0	ID=g7156.t1.stop1;Parent=g7156.t1
HiC_scaffold_16	AUGUSTUS	start_codon	14790657	14790659	.	+	0	ID=g7157.t1.start1;Parent=g7157.t1
HiC_scaffold_16	AUGUSTUS	exon	14790657	14790871	.	+	.	ID=g7157.t1.exon1;Parent=g7157.t1
HiC_scaffold_16	AUGUSTUS	CDS	14790657	14790871	1.0	+	0	ID=g7157.t1.CDS1;Parent=g7157.t1
HiC_scaffold_16	AUGUSTUS	gene	14790657	14800376	.	+	.	ID=g7157
HiC_scaffold_16	AUGUSTUS	mRNA	14790657	14800376	1.0	+	.	ID=g7157.t1;Parent=g7157;em_target=9707.XP_004404165.1;em_score=1807.4;em_evalue=0.0;em_tcov=.;em_OGs=KOG1218@1|root,KOG1218@2759|Eukaryota,39NIZ@33154|Opisthokonta,3BA3C@33208|Metazoa,3CZB3@33213|Bilateria,480XW@7711|Chordata,48VCH@7742|Vertebrata,3J2J7@40674|Mammalia,3EH64@33554|Carnivora;em_COG_cat=T;em_desc=Scavenger receptor class F member 1;em_max_annot_lvl=33208|Metazoa;em_Preferred_name=SCARF1;em_PFAMs=Laminin_EGF;em_GOs=GO:0003674,GO:0004888,GO:0005044,GO:0005488,GO:0005575,GO:0005622,GO:0005623,GO:0005737,GO:0005886,GO:0006066,GO:0006629,GO:0006706,GO:0006707,GO:0006810,GO:0006897,GO:0006898,GO:0007154,GO:0007165,GO:0007275,GO:0007399,GO:0008150,GO:0008152,GO:0008202,GO:0008203,GO:0009056,GO:0009987,GO:0010720,GO:0010975,GO:0010976,GO:0012506,GO:0016020,GO:0016021,GO:0016042,GO:0016043,GO:0016125,GO:0016127,GO:0016192,GO:0016322,GO:0016358,GO:0021700,GO:0022008,GO:0023052,GO:0030030,GO:0030139,GO:0030154,GO:0030169,GO:0030182,GO:0030659,GO:0030666,GO:0031090,GO:0031175,GO:0031224,GO:0031344,GO:0031346,GO:0031410,GO:0031982,GO:0032101,GO:0032103,GO:0032501,GO:0032502,GO:0038023,GO:0038024,GO:0042551,GO:0043226,GO:0043227,GO:0043229,GO:0044238,GO:0044281,GO:0044282,GO:0044422,GO:0044424,GO:0044425,GO:0044433,GO:0044444,GO:0044446,GO:0044464,GO:0044877,GO:0045595,GO:0045597,GO:0045664,GO:0045666,GO:0046164,GO:0048468,GO:0048469,GO:0048518,GO:0048522,GO:0048583,GO:0048584,GO:0048666,GO:0048679,GO:0048680,GO:0048699,GO:0048731,GO:0048856,GO:0048869,GO:0050767,GO:0050769,GO:0050789,GO:0050793,GO:0050794,GO:0050896,GO:0051094,GO:0051128,GO:0051130,GO:0051179,GO:0051234,GO:0051239,GO:0051240,GO:0051716,GO:0051960,GO:0051962,GO:0060089,GO:0060284,GO:0065007,GO:0070570,GO:0070572,GO:0071695,GO:0071704,GO:0071813,GO:0071814,GO:0071840,GO:0071944,GO:0080134,GO:0080135,GO:0097708,GO:0098588,GO:0098657,GO:0098805,GO:0120035,GO:0120036,GO:1901360,GO:1901361,GO:1901575,GO:1901615,GO:1901616,GO:1902652,GO:1903034,GO:1903036,GO:2000026
HiC_scaffold_16	AUGUSTUS	intron	14790872	14791195	1.0	+	.	ID=g7157.t1.intron1;Parent=g7157.t1
HiC_scaffold_16	AUGUSTUS	exon	14791196	14791257	.	+	.	ID=g7157.t1.exon2;Parent=g7157.t1
HiC_scaffold_16	AUGUSTUS	CDS	14791196	14791257	1.0	+	1	ID=g7157.t1.CDS2;Parent=g7157.t1
HiC_scaffold_16	AUGUSTUS	intron	14791258	14791504	1.0	+	.	ID=g7157.t1.intron2;Parent=g7157.t1
HiC_scaffold_16	AUGUSTUS	exon	14791505	14791606	.	+	.	ID=g7157.t1.exon3;Parent=g7157.t1
HiC_scaffold_16	AUGUSTUS	CDS	14791505	14791606	1.0	+	2	ID=g7157.t1.CDS3;Parent=g7157.t1
HiC_scaffold_16	AUGUSTUS	intron	14791607	14792476	1.0	+	.	ID=g7157.t1.intron3;Parent=g7157.t1
HiC_scaffold_16	AUGUSTUS	exon	14792477	14793002	.	+	.	ID=g7157.t1.exon4;Parent=g7157.t1
HiC_scaffold_16	AUGUSTUS	CDS	14792477	14793002	1.0	+	2	ID=g7157.t1.CDS4;Parent=g7157.t1
HiC_scaffold_16	AUGUSTUS	intron	14793003	14794741	1.0	+	.	ID=g7157.t1.intron4;Parent=g7157.t1
HiC_scaffold_16	AUGUSTUS	exon	14794742	14794960	.	+	.	ID=g7157.t1.exon5;Parent=g7157.t1
HiC_scaffold_16	AUGUSTUS	CDS	14794742	14794960	1.0	+	1	ID=g7157.t1.CDS5;Parent=g7157.t1
HiC_scaffold_16	AUGUSTUS	intron	14794961	14795391	1.0	+	.	ID=g7157.t1.intron5;Parent=g7157.t1
HiC_scaffold_16	AUGUSTUS	exon	14795392	14795520	.	+	.	ID=g7157.t1.exon6;Parent=g7157.t1
HiC_scaffold_16	AUGUSTUS	CDS	14795392	14795520	1.0	+	1	ID=g7157.t1.CDS6;Parent=g7157.t1
HiC_scaffold_16	AUGUSTUS	intron	14795521	14796312	1.0	+	.	ID=g7157.t1.intron6;Parent=g7157.t1
HiC_scaffold_16	AUGUSTUS	exon	14796313	14796416	.	+	.	ID=g7157.t1.exon7;Parent=g7157.t1
HiC_scaffold_16	AUGUSTUS	CDS	14796313	14796416	1.0	+	1	ID=g7157.t1.CDS7;Parent=g7157.t1
HiC_scaffold_16	AUGUSTUS	intron	14796417	14797127	1.0	+	.	ID=g7157.t1.intron7;Parent=g7157.t1
HiC_scaffold_16	AUGUSTUS	exon	14797128	14797248	.	+	.	ID=g7157.t1.exon8;Parent=g7157.t1
HiC_scaffold_16	AUGUSTUS	CDS	14797128	14797248	1.0	+	2	ID=g7157.t1.CDS8;Parent=g7157.t1
HiC_scaffold_16	AUGUSTUS	intron	14797249	14798517	1.0	+	.	ID=g7157.t1.intron8;Parent=g7157.t1
HiC_scaffold_16	AUGUSTUS	exon	14798518	14798639	.	+	.	ID=g7157.t1.exon9;Parent=g7157.t1
HiC_scaffold_16	AUGUSTUS	CDS	14798518	14798639	1.0	+	1	ID=g7157.t1.CDS9;Parent=g7157.t1
HiC_scaffold_16	AUGUSTUS	intron	14798640	14798723	1.0	+	.	ID=g7157.t1.intron9;Parent=g7157.t1
HiC_scaffold_16	AUGUSTUS	exon	14798724	14798867	.	+	.	ID=g7157.t1.exon10;Parent=g7157.t1
HiC_scaffold_16	AUGUSTUS	CDS	14798724	14798867	1.0	+	2	ID=g7157.t1.CDS10;Parent=g7157.t1
HiC_scaffold_16	AUGUSTUS	intron	14798868	14799516	1.0	+	.	ID=g7157.t1.intron10;Parent=g7157.t1
HiC_scaffold_16	AUGUSTUS	exon	14799517	14800376	.	+	.	ID=g7157.t1.exon11;Parent=g7157.t1
HiC_scaffold_16	AUGUSTUS	CDS	14799517	14800376	1.0	+	2	ID=g7157.t1.CDS11;Parent=g7157.t1
HiC_scaffold_16	AUGUSTUS	stop_codon	14800374	14800376	.	+	0	ID=g7157.t1.stop1;Parent=g7157.t1
HiC_scaffold_16	AUGUSTUS	start_codon	14807084	14807086	.	+	0	ID=g7158.t1.start1;Parent=g7158.t1
HiC_scaffold_16	AUGUSTUS	exon	14807084	14807243	.	+	.	ID=g7158.t1.exon1;Parent=g7158.t1
HiC_scaffold_16	AUGUSTUS	CDS	14807084	14807243	1.0	+	0	ID=g7158.t1.CDS1;Parent=g7158.t1
HiC_scaffold_16	AUGUSTUS	gene	14807084	14843649	.	+	.	ID=g7158
HiC_scaffold_16	AUGUSTUS	mRNA	14807084	14843649	1.0	+	.	ID=g7158.t1;Parent=g7158;em_target=9668.ENSMPUP00000013175;em_score=1270.8;em_evalue=0.0;em_tcov=.;em_OGs=28M7G@1|root,2QTQJ@2759|Eukaryota,39JAH@33154|Opisthokonta,3BI1M@33208|Metazoa,3CRKW@33213|Bilateria,480IS@7711|Chordata,48VWR@7742|Vertebrata,3J920@40674|Mammalia,3EFHT@33554|Carnivora;em_COG_cat=S;em_desc=Solute carrier family 43;em_max_annot_lvl=33208|Metazoa;em_Preferred_name=SLC43A2;em_KEGG_ko=ko:K08228,ko:K08229,ko:K08230;em_BRITE=ko00000,ko02000;em_KEGG_TC=2.A.1.44;em_PFAMs=MFS_1;em_GOs=GO:0003333,GO:0003674,GO:0005215,GO:0005342,GO:0005575,GO:0005623,GO:0005886,GO:0005887,GO:0006810,GO:0006811,GO:0006820,GO:0006865,GO:0008150,GO:0008509,GO:0008514,GO:0015075,GO:0015171,GO:0015175,GO:0015179,GO:0015318,GO:0015711,GO:0015804,GO:0015807,GO:0015849,GO:0016020,GO:0016021,GO:0022857,GO:0031224,GO:0031226,GO:0034220,GO:0044425,GO:0044459,GO:0044464,GO:0046942,GO:0046943,GO:0051179,GO:0051234,GO:0055085,GO:0071702,GO:0071705,GO:0071944,GO:0098656,GO:1902475,GO:1903825,GO:1905039
HiC_scaffold_16	AUGUSTUS	intron	14807244	14815752	1.0	+	.	ID=g7158.t1.intron1;Parent=g7158.t1
HiC_scaffold_16	AUGUSTUS	exon	14815753	14815966	.	+	.	ID=g7158.t1.exon2;Parent=g7158.t1
HiC_scaffold_16	AUGUSTUS	CDS	14815753	14815966	1.0	+	2	ID=g7158.t1.CDS2;Parent=g7158.t1
HiC_scaffold_16	AUGUSTUS	intron	14815967	14816852	1.0	+	.	ID=g7158.t1.intron2;Parent=g7158.t1
HiC_scaffold_16	AUGUSTUS	exon	14816853	14816908	.	+	.	ID=g7158.t1.exon3;Parent=g7158.t1
HiC_scaffold_16	AUGUSTUS	CDS	14816853	14816908	1.0	+	1	ID=g7158.t1.CDS3;Parent=g7158.t1
HiC_scaffold_16	AUGUSTUS	intron	14816909	14817815	1.0	+	.	ID=g7158.t1.intron3;Parent=g7158.t1
HiC_scaffold_16	AUGUSTUS	exon	14817816	14817892	.	+	.	ID=g7158.t1.exon4;Parent=g7158.t1
HiC_scaffold_16	AUGUSTUS	CDS	14817816	14817892	1.0	+	2	ID=g7158.t1.CDS4;Parent=g7158.t1
HiC_scaffold_16	AUGUSTUS	intron	14817893	14832713	1.0	+	.	ID=g7158.t1.intron4;Parent=g7158.t1
HiC_scaffold_16	AUGUSTUS	exon	14832714	14832806	.	+	.	ID=g7158.t1.exon5;Parent=g7158.t1
HiC_scaffold_16	AUGUSTUS	CDS	14832714	14832806	1.0	+	0	ID=g7158.t1.CDS5;Parent=g7158.t1
HiC_scaffold_16	AUGUSTUS	intron	14832807	14834233	1.0	+	.	ID=g7158.t1.intron5;Parent=g7158.t1
HiC_scaffold_16	AUGUSTUS	exon	14834234	14834367	.	+	.	ID=g7158.t1.exon6;Parent=g7158.t1
HiC_scaffold_16	AUGUSTUS	CDS	14834234	14834367	1.0	+	0	ID=g7158.t1.CDS6;Parent=g7158.t1
HiC_scaffold_16	AUGUSTUS	intron	14834368	14834452	1.0	+	.	ID=g7158.t1.intron6;Parent=g7158.t1
HiC_scaffold_16	AUGUSTUS	exon	14834453	14834655	.	+	.	ID=g7158.t1.exon7;Parent=g7158.t1
HiC_scaffold_16	AUGUSTUS	CDS	14834453	14834655	1.0	+	1	ID=g7158.t1.CDS7;Parent=g7158.t1
HiC_scaffold_16	AUGUSTUS	intron	14834656	14835126	1.0	+	.	ID=g7158.t1.intron7;Parent=g7158.t1
HiC_scaffold_16	AUGUSTUS	exon	14835127	14835273	.	+	.	ID=g7158.t1.exon8;Parent=g7158.t1
HiC_scaffold_16	AUGUSTUS	CDS	14835127	14835273	1.0	+	2	ID=g7158.t1.CDS8;Parent=g7158.t1
HiC_scaffold_16	AUGUSTUS	intron	14835274	14837874	1.0	+	.	ID=g7158.t1.intron8;Parent=g7158.t1
HiC_scaffold_16	AUGUSTUS	exon	14837875	14838013	.	+	.	ID=g7158.t1.exon9;Parent=g7158.t1
HiC_scaffold_16	AUGUSTUS	CDS	14837875	14838013	1.0	+	2	ID=g7158.t1.CDS9;Parent=g7158.t1
HiC_scaffold_16	AUGUSTUS	intron	14838014	14839376	1.0	+	.	ID=g7158.t1.intron9;Parent=g7158.t1
HiC_scaffold_16	AUGUSTUS	exon	14839377	14839506	.	+	.	ID=g7158.t1.exon10;Parent=g7158.t1
HiC_scaffold_16	AUGUSTUS	CDS	14839377	14839506	1.0	+	1	ID=g7158.t1.CDS10;Parent=g7158.t1
HiC_scaffold_16	AUGUSTUS	intron	14839507	14841422	1.0	+	.	ID=g7158.t1.intron10;Parent=g7158.t1
HiC_scaffold_16	AUGUSTUS	exon	14841423	14841496	.	+	.	ID=g7158.t1.exon11;Parent=g7158.t1
HiC_scaffold_16	AUGUSTUS	CDS	14841423	14841496	1.0	+	0	ID=g7158.t1.CDS11;Parent=g7158.t1
HiC_scaffold_16	AUGUSTUS	intron	14841497	14842819	1.0	+	.	ID=g7158.t1.intron11;Parent=g7158.t1
HiC_scaffold_16	AUGUSTUS	exon	14842820	14842943	.	+	.	ID=g7158.t1.exon12;Parent=g7158.t1
HiC_scaffold_16	AUGUSTUS	CDS	14842820	14842943	1.0	+	1	ID=g7158.t1.CDS12;Parent=g7158.t1
HiC_scaffold_16	AUGUSTUS	intron	14842944	14843487	1.0	+	.	ID=g7158.t1.intron12;Parent=g7158.t1
HiC_scaffold_16	AUGUSTUS	exon	14843488	14843649	.	+	.	ID=g7158.t1.exon13;Parent=g7158.t1
HiC_scaffold_16	AUGUSTUS	CDS	14843488	14843649	1.0	+	0	ID=g7158.t1.CDS13;Parent=g7158.t1
HiC_scaffold_16	AUGUSTUS	stop_codon	14843647	14843649	.	+	0	ID=g7158.t1.stop1;Parent=g7158.t1
HiC_scaffold_16	AUGUSTUS	start_codon	14855260	14855262	.	+	0	ID=g7159.t1.start1;Parent=g7159.t1
HiC_scaffold_16	AUGUSTUS	start_codon	14855260	14855262	.	+	0	ID=g7159.t2.start1;Parent=g7159.t2
HiC_scaffold_16	AUGUSTUS	exon	14855260	14855279	.	+	.	ID=g7159.t1.exon1;Parent=g7159.t1
HiC_scaffold_16	AUGUSTUS	exon	14855260	14855279	.	+	.	ID=g7159.t2.exon1;Parent=g7159.t2
HiC_scaffold_16	AUGUSTUS	CDS	14855260	14855279	1.0	+	0	ID=g7159.t1.CDS1;Parent=g7159.t1
HiC_scaffold_16	AUGUSTUS	CDS	14855260	14855279	1.0	+	0	ID=g7159.t2.CDS1;Parent=g7159.t2
HiC_scaffold_16	AUGUSTUS	gene	14855260	14890664	.	+	.	ID=g7159
HiC_scaffold_16	AUGUSTUS	mRNA	14855260	14890664	0.99	+	.	ID=g7159.t1;Parent=g7159;em_target=29073.XP_008693510.1;em_score=615.6;em_evalue=4.2e-188;em_tcov=.;em_OGs=COG5083@1|root,KOG3668@2759|Eukaryota,38C2H@33154|Opisthokonta,3BB4C@33208|Metazoa,3CT3I@33213|Bilateria,481GV@7711|Chordata,48ZBT@7742|Vertebrata,3J4XE@40674|Mammalia,3EI5U@33554|Carnivora;em_COG_cat=IT;em_desc=Phosphatidylinositol transfer protein alpha;em_max_annot_lvl=33208|Metazoa;em_Preferred_name=PITPNA;em_PFAMs=IP_trans;em_GOs=GO:0000003,GO:0000062,GO:0000166,GO:0000212,GO:0000226,GO:0000280,GO:0000902,GO:0000904,GO:0000910,GO:0000912,GO:0000915,GO:0000916,GO:0001700,GO:0003008,GO:0003674,GO:0005215,GO:0005319,GO:0005488,GO:0005504,GO:0005543,GO:0005548,GO:0005575,GO:0005622,GO:0005623,GO:0005634,GO:0005635,GO:0005737,GO:0005739,GO:0005794,GO:0005829,GO:0005886,GO:0006629,GO:0006810,GO:0006811,GO:0006820,GO:0006869,GO:0006996,GO:0007010,GO:0007017,GO:0007049,GO:0007051,GO:0007110,GO:0007111,GO:0007112,GO:0007140,GO:0007154,GO:0007165,GO:0007166,GO:0007275,GO:0007276,GO:0007283,GO:0007399,GO:0007409,GO:0007600,GO:0007601,GO:0008150,GO:0008152,GO:0008289,GO:0008525,GO:0008526,GO:0009653,GO:0009790,GO:0009792,GO:0009987,GO:0010033,GO:0010876,GO:0012505,GO:0015711,GO:0015748,GO:0015914,GO:0016006,GO:0016020,GO:0016021,GO:0016043,GO:0017076,GO:0019221,GO:0019953,GO:0022008,GO:0022402,GO:0022412,GO:0022414,GO:0022607,GO:0023052,GO:0030029,GO:0030030,GO:0030036,GO:0030154,GO:0030182,GO:0030554,GO:0030865,GO:0030866,GO:0031032,GO:0031090,GO:0031175,GO:0031210,GO:0031224,GO:0031406,GO:0031566,GO:0031965,GO:0031967,GO:0031975,GO:0032153,GO:0032154,GO:0032155,GO:0032501,GO:0032502,GO:0032504,GO:0032506,GO:0032553,GO:0032555,GO:0032559,GO:0032989,GO:0032990,GO:0033036,GO:0033206,GO:0033218,GO:0033293,GO:0034097,GO:0035091,GO:0035722,GO:0036041,GO:0036094,GO:0036212,GO:0036213,GO:0042221,GO:0043167,GO:0043168,GO:0043169,GO:0043177,GO:0043209,GO:0043226,GO:0043227,GO:0043229,GO:0043231,GO:0043954,GO:0044085,GO:0044238,GO:0044422,GO:0044424,GO:0044425,GO:0044428,GO:0044444,GO:0044446,GO:0044459,GO:0044464,GO:0044703,GO:0044837,GO:0048037,GO:0048137,GO:0048232,GO:0048285,GO:0048468,GO:0048609,GO:0048666,GO:0048667,GO:0048699,GO:0048731,GO:0048812,GO:0048856,GO:0048858,GO:0048869,GO:0050662,GO:0050789,GO:0050794,GO:0050877,GO:0050896,GO:0050953,GO:0050997,GO:0051179,GO:0051234,GO:0051301,GO:0051321,GO:0051704,GO:0051716,GO:0061564,GO:0061640,GO:0061982,GO:0061983,GO:0065007,GO:0070405,GO:0070540,GO:0070671,GO:0070732,GO:0070887,GO:0071310,GO:0071345,GO:0071349,GO:0071702,GO:0071704,GO:0071840,GO:0071944,GO:0097159,GO:0097367,GO:0098590,GO:0120036,GO:0120039,GO:0140013,GO:1901265,GO:1901363,GO:1901567,GO:1901611,GO:1901681,GO:1903046
HiC_scaffold_16	AUGUSTUS	mRNA	14855260	14890664	1.0	+	.	ID=g7159.t2;Parent=g7159;em_target=29073.XP_008693510.1;em_score=630.8;em_evalue=8.1e-193;em_tcov=.;em_OGs=COG5083@1|root,KOG3668@2759|Eukaryota,38C2H@33154|Opisthokonta,3BB4C@33208|Metazoa,3CT3I@33213|Bilateria,481GV@7711|Chordata,48ZBT@7742|Vertebrata,3J4XE@40674|Mammalia,3EI5U@33554|Carnivora;em_COG_cat=IT;em_desc=Phosphatidylinositol transfer protein alpha;em_max_annot_lvl=33208|Metazoa;em_Preferred_name=PITPNA;em_PFAMs=IP_trans;em_GOs=GO:0000003,GO:0000062,GO:0000166,GO:0000212,GO:0000226,GO:0000280,GO:0000902,GO:0000904,GO:0000910,GO:0000912,GO:0000915,GO:0000916,GO:0001700,GO:0003008,GO:0003674,GO:0005215,GO:0005319,GO:0005488,GO:0005504,GO:0005543,GO:0005548,GO:0005575,GO:0005622,GO:0005623,GO:0005634,GO:0005635,GO:0005737,GO:0005739,GO:0005794,GO:0005829,GO:0005886,GO:0006629,GO:0006810,GO:0006811,GO:0006820,GO:0006869,GO:0006996,GO:0007010,GO:0007017,GO:0007049,GO:0007051,GO:0007110,GO:0007111,GO:0007112,GO:0007140,GO:0007154,GO:0007165,GO:0007166,GO:0007275,GO:0007276,GO:0007283,GO:0007399,GO:0007409,GO:0007600,GO:0007601,GO:0008150,GO:0008152,GO:0008289,GO:0008525,GO:0008526,GO:0009653,GO:0009790,GO:0009792,GO:0009987,GO:0010033,GO:0010876,GO:0012505,GO:0015711,GO:0015748,GO:0015914,GO:0016006,GO:0016020,GO:0016021,GO:0016043,GO:0017076,GO:0019221,GO:0019953,GO:0022008,GO:0022402,GO:0022412,GO:0022414,GO:0022607,GO:0023052,GO:0030029,GO:0030030,GO:0030036,GO:0030154,GO:0030182,GO:0030554,GO:0030865,GO:0030866,GO:0031032,GO:0031090,GO:0031175,GO:0031210,GO:0031224,GO:0031406,GO:0031566,GO:0031965,GO:0031967,GO:0031975,GO:0032153,GO:0032154,GO:0032155,GO:0032501,GO:0032502,GO:0032504,GO:0032506,GO:0032553,GO:0032555,GO:0032559,GO:0032989,GO:0032990,GO:0033036,GO:0033206,GO:0033218,GO:0033293,GO:0034097,GO:0035091,GO:0035722,GO:0036041,GO:0036094,GO:0036212,GO:0036213,GO:0042221,GO:0043167,GO:0043168,GO:0043169,GO:0043177,GO:0043209,GO:0043226,GO:0043227,GO:0043229,GO:0043231,GO:0043954,GO:0044085,GO:0044238,GO:0044422,GO:0044424,GO:0044425,GO:0044428,GO:0044444,GO:0044446,GO:0044459,GO:0044464,GO:0044703,GO:0044837,GO:0048037,GO:0048137,GO:0048232,GO:0048285,GO:0048468,GO:0048609,GO:0048666,GO:0048667,GO:0048699,GO:0048731,GO:0048812,GO:0048856,GO:0048858,GO:0048869,GO:0050662,GO:0050789,GO:0050794,GO:0050877,GO:0050896,GO:0050953,GO:0050997,GO:0051179,GO:0051234,GO:0051301,GO:0051321,GO:0051704,GO:0051716,GO:0061564,GO:0061640,GO:0061982,GO:0061983,GO:0065007,GO:0070405,GO:0070540,GO:0070671,GO:0070732,GO:0070887,GO:0071310,GO:0071345,GO:0071349,GO:0071702,GO:0071704,GO:0071840,GO:0071944,GO:0097159,GO:0097367,GO:0098590,GO:0120036,GO:0120039,GO:0140013,GO:1901265,GO:1901363,GO:1901567,GO:1901611,GO:1901681,GO:1903046
HiC_scaffold_16	AUGUSTUS	intron	14855280	14859170	1.0	+	.	ID=g7159.t1.intron1;Parent=g7159.t1
HiC_scaffold_16	AUGUSTUS	intron	14855280	14859170	1.0	+	.	ID=g7159.t2.intron1;Parent=g7159.t2
HiC_scaffold_16	AUGUSTUS	exon	14859171	14859201	.	+	.	ID=g7159.t1.exon2;Parent=g7159.t1
HiC_scaffold_16	AUGUSTUS	exon	14859171	14859201	.	+	.	ID=g7159.t2.exon2;Parent=g7159.t2
HiC_scaffold_16	AUGUSTUS	CDS	14859171	14859201	1.0	+	1	ID=g7159.t1.CDS2;Parent=g7159.t1
HiC_scaffold_16	AUGUSTUS	CDS	14859171	14859201	1.0	+	1	ID=g7159.t2.CDS2;Parent=g7159.t2
HiC_scaffold_16	AUGUSTUS	intron	14859202	14864328	1.0	+	.	ID=g7159.t1.intron2;Parent=g7159.t1
HiC_scaffold_16	AUGUSTUS	intron	14859202	14864328	1.0	+	.	ID=g7159.t2.intron2;Parent=g7159.t2
HiC_scaffold_16	AUGUSTUS	exon	14864329	14864474	.	+	.	ID=g7159.t1.exon3;Parent=g7159.t1
HiC_scaffold_16	AUGUSTUS	exon	14864329	14864474	.	+	.	ID=g7159.t2.exon3;Parent=g7159.t2
HiC_scaffold_16	AUGUSTUS	CDS	14864329	14864474	1.0	+	0	ID=g7159.t1.CDS3;Parent=g7159.t1
HiC_scaffold_16	AUGUSTUS	CDS	14864329	14864474	1.0	+	0	ID=g7159.t2.CDS3;Parent=g7159.t2
HiC_scaffold_16	AUGUSTUS	intron	14864475	14868193	1.0	+	.	ID=g7159.t1.intron3;Parent=g7159.t1
HiC_scaffold_16	AUGUSTUS	intron	14864475	14868193	1.0	+	.	ID=g7159.t2.intron3;Parent=g7159.t2
HiC_scaffold_16	AUGUSTUS	exon	14868194	14868285	.	+	.	ID=g7159.t1.exon4;Parent=g7159.t1
HiC_scaffold_16	AUGUSTUS	exon	14868194	14868285	.	+	.	ID=g7159.t2.exon4;Parent=g7159.t2
HiC_scaffold_16	AUGUSTUS	CDS	14868194	14868285	1.0	+	1	ID=g7159.t1.CDS4;Parent=g7159.t1
HiC_scaffold_16	AUGUSTUS	CDS	14868194	14868285	1.0	+	1	ID=g7159.t2.CDS4;Parent=g7159.t2
HiC_scaffold_16	AUGUSTUS	intron	14868286	14872675	1.0	+	.	ID=g7159.t1.intron4;Parent=g7159.t1
HiC_scaffold_16	AUGUSTUS	intron	14868286	14872675	1.0	+	.	ID=g7159.t2.intron4;Parent=g7159.t2
HiC_scaffold_16	AUGUSTUS	exon	14872676	14872683	.	+	.	ID=g7159.t2.exon5;Parent=g7159.t2
HiC_scaffold_16	AUGUSTUS	CDS	14872676	14872683	1.0	+	2	ID=g7159.t2.CDS5;Parent=g7159.t2
HiC_scaffold_16	AUGUSTUS	exon	14872676	14872707	.	+	.	ID=g7159.t1.exon5;Parent=g7159.t1
HiC_scaffold_16	AUGUSTUS	CDS	14872676	14872707	0.99	+	2	ID=g7159.t1.CDS5;Parent=g7159.t1
HiC_scaffold_16	AUGUSTUS	intron	14872684	14873747	1.0	+	.	ID=g7159.t2.intron5;Parent=g7159.t2
HiC_scaffold_16	AUGUSTUS	intron	14872708	14873747	0.99	+	.	ID=g7159.t1.intron5;Parent=g7159.t1
HiC_scaffold_16	AUGUSTUS	exon	14873748	14873822	.	+	.	ID=g7159.t1.exon6;Parent=g7159.t1
HiC_scaffold_16	AUGUSTUS	exon	14873748	14873822	.	+	.	ID=g7159.t2.exon6;Parent=g7159.t2
HiC_scaffold_16	AUGUSTUS	CDS	14873748	14873822	1.0	+	0	ID=g7159.t1.CDS6;Parent=g7159.t1
HiC_scaffold_16	AUGUSTUS	CDS	14873748	14873822	1.0	+	0	ID=g7159.t2.CDS6;Parent=g7159.t2
HiC_scaffold_16	AUGUSTUS	intron	14873823	14875283	1.0	+	.	ID=g7159.t1.intron6;Parent=g7159.t1
HiC_scaffold_16	AUGUSTUS	intron	14873823	14875283	1.0	+	.	ID=g7159.t2.intron6;Parent=g7159.t2
HiC_scaffold_16	AUGUSTUS	exon	14875284	14875367	.	+	.	ID=g7159.t1.exon7;Parent=g7159.t1
HiC_scaffold_16	AUGUSTUS	exon	14875284	14875367	.	+	.	ID=g7159.t2.exon7;Parent=g7159.t2
HiC_scaffold_16	AUGUSTUS	CDS	14875284	14875367	1.0	+	0	ID=g7159.t1.CDS7;Parent=g7159.t1
HiC_scaffold_16	AUGUSTUS	CDS	14875284	14875367	1.0	+	0	ID=g7159.t2.CDS7;Parent=g7159.t2
HiC_scaffold_16	AUGUSTUS	intron	14875368	14878122	1.0	+	.	ID=g7159.t1.intron7;Parent=g7159.t1
HiC_scaffold_16	AUGUSTUS	intron	14875368	14878122	1.0	+	.	ID=g7159.t2.intron7;Parent=g7159.t2
HiC_scaffold_16	AUGUSTUS	exon	14878123	14878200	.	+	.	ID=g7159.t1.exon8;Parent=g7159.t1
HiC_scaffold_16	AUGUSTUS	exon	14878123	14878200	.	+	.	ID=g7159.t2.exon8;Parent=g7159.t2
HiC_scaffold_16	AUGUSTUS	CDS	14878123	14878200	1.0	+	0	ID=g7159.t1.CDS8;Parent=g7159.t1
HiC_scaffold_16	AUGUSTUS	CDS	14878123	14878200	1.0	+	0	ID=g7159.t2.CDS8;Parent=g7159.t2
HiC_scaffold_16	AUGUSTUS	intron	14878201	14878336	1.0	+	.	ID=g7159.t1.intron8;Parent=g7159.t1
HiC_scaffold_16	AUGUSTUS	intron	14878201	14878336	1.0	+	.	ID=g7159.t2.intron8;Parent=g7159.t2
HiC_scaffold_16	AUGUSTUS	exon	14878337	14878447	.	+	.	ID=g7159.t1.exon9;Parent=g7159.t1
HiC_scaffold_16	AUGUSTUS	exon	14878337	14878447	.	+	.	ID=g7159.t2.exon9;Parent=g7159.t2
HiC_scaffold_16	AUGUSTUS	CDS	14878337	14878447	1.0	+	0	ID=g7159.t1.CDS9;Parent=g7159.t1
HiC_scaffold_16	AUGUSTUS	CDS	14878337	14878447	1.0	+	0	ID=g7159.t2.CDS9;Parent=g7159.t2
HiC_scaffold_16	AUGUSTUS	intron	14878448	14879289	1.0	+	.	ID=g7159.t1.intron9;Parent=g7159.t1
HiC_scaffold_16	AUGUSTUS	intron	14878448	14879289	1.0	+	.	ID=g7159.t2.intron9;Parent=g7159.t2
HiC_scaffold_16	AUGUSTUS	exon	14879290	14879412	.	+	.	ID=g7159.t1.exon10;Parent=g7159.t1
HiC_scaffold_16	AUGUSTUS	exon	14879290	14879412	.	+	.	ID=g7159.t2.exon10;Parent=g7159.t2
HiC_scaffold_16	AUGUSTUS	CDS	14879290	14879412	1.0	+	0	ID=g7159.t1.CDS10;Parent=g7159.t1
HiC_scaffold_16	AUGUSTUS	CDS	14879290	14879412	1.0	+	0	ID=g7159.t2.CDS10;Parent=g7159.t2
HiC_scaffold_16	AUGUSTUS	intron	14879413	14890619	1.0	+	.	ID=g7159.t1.intron10;Parent=g7159.t1
HiC_scaffold_16	AUGUSTUS	intron	14879413	14890619	1.0	+	.	ID=g7159.t2.intron10;Parent=g7159.t2
HiC_scaffold_16	AUGUSTUS	exon	14890620	14890664	.	+	.	ID=g7159.t1.exon11;Parent=g7159.t1
HiC_scaffold_16	AUGUSTUS	exon	14890620	14890664	.	+	.	ID=g7159.t2.exon11;Parent=g7159.t2
HiC_scaffold_16	AUGUSTUS	CDS	14890620	14890664	1.0	+	0	ID=g7159.t1.CDS11;Parent=g7159.t1
HiC_scaffold_16	AUGUSTUS	CDS	14890620	14890664	1.0	+	0	ID=g7159.t2.CDS11;Parent=g7159.t2
HiC_scaffold_16	AUGUSTUS	stop_codon	14890662	14890664	.	+	0	ID=g7159.t1.stop1;Parent=g7159.t1
HiC_scaffold_16	AUGUSTUS	stop_codon	14890662	14890664	.	+	0	ID=g7159.t2.stop1;Parent=g7159.t2
HiC_scaffold_16	AUGUSTUS	start_codon	14895615	14895617	.	+	0	ID=g7160.t1.start1;Parent=g7160.t1
HiC_scaffold_16	AUGUSTUS	exon	14895615	14895667	.	+	.	ID=g7160.t1.exon1;Parent=g7160.t1
HiC_scaffold_16	AUGUSTUS	CDS	14895615	14895667	1.0	+	0	ID=g7160.t1.CDS1;Parent=g7160.t1
HiC_scaffold_16	AUGUSTUS	gene	14895615	14913391	.	+	.	ID=g7160
HiC_scaffold_16	AUGUSTUS	mRNA	14895615	14913391	1.0	+	.	ID=g7160.t1;Parent=g7160;em_target=9668.ENSMPUP00000013329;em_score=1033.2;em_evalue=0.0;em_tcov=.;em_OGs=COG5411@1|root,KOG0565@2759|Eukaryota,38GYR@33154|Opisthokonta,3BCIG@33208|Metazoa,3CRED@33213|Bilateria,486JI@7711|Chordata,48YKA@7742|Vertebrata,3J6W1@40674|Mammalia,3EQSQ@33554|Carnivora;em_COG_cat=U;em_desc=Inositol polyphosphate-5-phosphatase K;em_max_annot_lvl=33208|Metazoa;em_Preferred_name=INPP5K;em_EC=3.1.3.56;em_KEGG_ko=ko:K01106;em_KEGG_Pathway=ko00562,ko01100,ko04070,map00562,map01100,map04070;em_KEGG_Module=M00131;em_KEGG_Reaction=R03394,R03430;em_KEGG_rclass=RC00078;em_BRITE=ko00000,ko00001,ko00002,ko01000;em_PFAMs=Exo_endo_phos;em_GOs=GO:0001653,GO:0001701,GO:0001726,GO:0001932,GO:0001933,GO:0003008,GO:0003014,GO:0003674,GO:0003824,GO:0004439,GO:0004888,GO:0004930,GO:0005000,GO:0005575,GO:0005622,GO:0005623,GO:0005634,GO:0005737,GO:0005783,GO:0005794,GO:0005802,GO:0005829,GO:0005886,GO:0005975,GO:0005979,GO:0006066,GO:0006109,GO:0006355,GO:0006469,GO:0006629,GO:0006644,GO:0006650,GO:0006661,GO:0006793,GO:0006796,GO:0006996,GO:0007010,GO:0007154,GO:0007165,GO:0007186,GO:0007275,GO:0008104,GO:0008150,GO:0008152,GO:0008528,GO:0008610,GO:0008654,GO:0009056,GO:0009058,GO:0009719,GO:0009725,GO:0009790,GO:0009792,GO:0009889,GO:0009890,GO:0009891,GO:0009892,GO:0009893,GO:0009966,GO:0009968,GO:0009987,GO:0010033,GO:0010243,GO:0010468,GO:0010556,GO:0010557,GO:0010558,GO:0010563,GO:0010604,GO:0010605,GO:0010628,GO:0010629,GO:0010639,GO:0010646,GO:0010648,GO:0010675,GO:0010677,GO:0010799,GO:0010801,GO:0010827,GO:0010829,GO:0010906,GO:0010959,GO:0010962,GO:0012505,GO:0014070,GO:0014074,GO:0016020,GO:0016043,GO:0016311,GO:0016312,GO:0016787,GO:0016788,GO:0016791,GO:0019219,GO:0019220,GO:0019222,GO:0019637,GO:0019751,GO:0022607,GO:0023051,GO:0023052,GO:0023057,GO:0030029,GO:0030030,GO:0030031,GO:0030036,GO:0030258,GO:0031252,GO:0031253,GO:0031256,GO:0031323,GO:0031324,GO:0031325,GO:0031326,GO:0031327,GO:0031328,GO:0031399,GO:0031400,GO:0031529,GO:0031984,GO:0032231,GO:0032232,GO:0032268,GO:0032269,GO:0032386,GO:0032387,GO:0032501,GO:0032502,GO:0032587,GO:0032868,GO:0032869,GO:0032870,GO:0032879,GO:0032880,GO:0032881,GO:0032885,GO:0032897,GO:0032956,GO:0032970,GO:0033036,GO:0033043,GO:0033135,GO:0033137,GO:0033157,GO:0033500,GO:0033673,GO:0034097,GO:0034485,GO:0034593,GO:0034594,GO:0034595,GO:0034612,GO:0034613,GO:0034762,GO:0034763,GO:0035303,GO:0035305,GO:0035809,GO:0035810,GO:0035821,GO:0038023,GO:0042221,GO:0042325,GO:0042326,GO:0042577,GO:0042578,GO:0042592,GO:0042593,GO:0042995,GO:0043005,GO:0043009,GO:0043086,GO:0043226,GO:0043227,GO:0043229,GO:0043231,GO:0043255,GO:0043269,GO:0043271,GO:0043405,GO:0043407,GO:0043408,GO:0043409,GO:0043434,GO:0043467,GO:0043549,GO:0043647,GO:0043900,GO:0043901,GO:0043903,GO:0043921,GO:0043922,GO:0044057,GO:0044085,GO:0044087,GO:0044092,GO:0044237,GO:0044238,GO:0044249,GO:0044255,GO:0044262,GO:0044281,GO:0044282,GO:0044403,GO:0044419,GO:0044422,GO:0044424,GO:0044425,GO:0044431,GO:0044444,GO:0044446,GO:0044459,GO:0044463,GO:0044464,GO:0045017,GO:0045069,GO:0045071,GO:0045091,GO:0045719,GO:0045859,GO:0045869,GO:0045892,GO:0045893,GO:0045912,GO:0045934,GO:0045935,GO:0045936,GO:0046030,GO:0046164,GO:0046174,GO:0046434,GO:0046474,GO:0046486,GO:0046488,GO:0046626,GO:0046627,GO:0046683,GO:0046782,GO:0046838,GO:0046839,GO:0046855,GO:0046856,GO:0048471,GO:0048518,GO:0048519,GO:0048522,GO:0048523,GO:0048525,GO:0048583,GO:0048585,GO:0048856,GO:0048878,GO:0050789,GO:0050790,GO:0050792,GO:0050794,GO:0050878,GO:0050896,GO:0051049,GO:0051050,GO:0051051,GO:0051128,GO:0051129,GO:0051171,GO:0051172,GO:0051173,GO:0051174,GO:0051179,GO:0051223,GO:0051224,GO:0051239,GO:0051240,GO:0051246,GO:0051248,GO:0051252,GO:0051253,GO:0051254,GO:0051338,GO:0051348,GO:0051492,GO:0051493,GO:0051494,GO:0051497,GO:0051591,GO:0051641,GO:0051702,GO:0051704,GO:0051716,GO:0051817,GO:0051851,GO:0051896,GO:0051898,GO:0051924,GO:0051926,GO:0052312,GO:0052472,GO:0052745,GO:0052866,GO:0060089,GO:0060255,GO:0060341,GO:0062012,GO:0065007,GO:0065008,GO:0065009,GO:0070201,GO:0070727,GO:0070848,GO:0070849,GO:0070873,GO:0070874,GO:0070887,GO:0071310,GO:0071320,GO:0071345,GO:0071356,GO:0071363,GO:0071364,GO:0071375,GO:0071407,GO:0071417,GO:0071495,GO:0071545,GO:0071704,GO:0071840,GO:0071900,GO:0071901,GO:0071944,GO:0072657,GO:0072659,GO:0080090,GO:0090087,GO:0090313,GO:0090315,GO:0090317,GO:0090407,GO:0097178,GO:0097458,GO:0098590,GO:0098791,GO:0098801,GO:0106019,GO:0110020,GO:0110053,GO:0120025,GO:0120031,GO:0120036,GO:0120038,GO:1900076,GO:1900077,GO:1901575,GO:1901576,GO:1901615,GO:1901616,GO:1901652,GO:1901653,GO:1901698,GO:1901699,GO:1901700,GO:1901701,GO:1902531,GO:1902532,GO:1902679,GO:1902680,GO:1902903,GO:1902904,GO:1903506,GO:1903507,GO:1903508,GO:1903533,GO:1903827,GO:1903828,GO:1903900,GO:1903901,GO:1904950,GO:1905475,GO:1905476,GO:1990778,GO:2000112,GO:2000113,GO:2000465,GO:2000466,GO:2001141,GO:2001151,GO:2001153
HiC_scaffold_16	AUGUSTUS	intron	14895668	14897676	1.0	+	.	ID=g7160.t1.intron1;Parent=g7160.t1
HiC_scaffold_16	AUGUSTUS	exon	14897677	14897784	.	+	.	ID=g7160.t1.exon2;Parent=g7160.t1
HiC_scaffold_16	AUGUSTUS	CDS	14897677	14897784	1.0	+	1	ID=g7160.t1.CDS2;Parent=g7160.t1
HiC_scaffold_16	AUGUSTUS	intron	14897785	14898113	1.0	+	.	ID=g7160.t1.intron2;Parent=g7160.t1
HiC_scaffold_16	AUGUSTUS	exon	14898114	14898222	.	+	.	ID=g7160.t1.exon3;Parent=g7160.t1
HiC_scaffold_16	AUGUSTUS	CDS	14898114	14898222	1.0	+	1	ID=g7160.t1.CDS3;Parent=g7160.t1
HiC_scaffold_16	AUGUSTUS	intron	14898223	14902033	1.0	+	.	ID=g7160.t1.intron3;Parent=g7160.t1
HiC_scaffold_16	AUGUSTUS	exon	14902034	14902150	.	+	.	ID=g7160.t1.exon4;Parent=g7160.t1
HiC_scaffold_16	AUGUSTUS	CDS	14902034	14902150	1.0	+	0	ID=g7160.t1.CDS4;Parent=g7160.t1
HiC_scaffold_16	AUGUSTUS	intron	14902151	14902474	1.0	+	.	ID=g7160.t1.intron4;Parent=g7160.t1
HiC_scaffold_16	AUGUSTUS	exon	14902475	14902650	.	+	.	ID=g7160.t1.exon5;Parent=g7160.t1
HiC_scaffold_16	AUGUSTUS	CDS	14902475	14902650	1.0	+	0	ID=g7160.t1.CDS5;Parent=g7160.t1
HiC_scaffold_16	AUGUSTUS	intron	14902651	14903218	1.0	+	.	ID=g7160.t1.intron5;Parent=g7160.t1
HiC_scaffold_16	AUGUSTUS	exon	14903219	14903330	.	+	.	ID=g7160.t1.exon6;Parent=g7160.t1
HiC_scaffold_16	AUGUSTUS	CDS	14903219	14903330	1.0	+	1	ID=g7160.t1.CDS6;Parent=g7160.t1
HiC_scaffold_16	AUGUSTUS	intron	14903331	14903997	1.0	+	.	ID=g7160.t1.intron6;Parent=g7160.t1
HiC_scaffold_16	AUGUSTUS	exon	14903998	14904107	.	+	.	ID=g7160.t1.exon7;Parent=g7160.t1
HiC_scaffold_16	AUGUSTUS	CDS	14903998	14904107	1.0	+	0	ID=g7160.t1.CDS7;Parent=g7160.t1
HiC_scaffold_16	AUGUSTUS	intron	14904108	14911322	1.0	+	.	ID=g7160.t1.intron7;Parent=g7160.t1
HiC_scaffold_16	AUGUSTUS	exon	14911323	14911509	.	+	.	ID=g7160.t1.exon8;Parent=g7160.t1
HiC_scaffold_16	AUGUSTUS	CDS	14911323	14911509	1.0	+	1	ID=g7160.t1.CDS8;Parent=g7160.t1
HiC_scaffold_16	AUGUSTUS	intron	14911510	14912391	1.0	+	.	ID=g7160.t1.intron8;Parent=g7160.t1
HiC_scaffold_16	AUGUSTUS	exon	14912392	14912529	.	+	.	ID=g7160.t1.exon9;Parent=g7160.t1
HiC_scaffold_16	AUGUSTUS	CDS	14912392	14912529	1.0	+	0	ID=g7160.t1.CDS9;Parent=g7160.t1
HiC_scaffold_16	AUGUSTUS	intron	14912530	14912794	1.0	+	.	ID=g7160.t1.intron9;Parent=g7160.t1
HiC_scaffold_16	AUGUSTUS	exon	14912795	14912878	.	+	.	ID=g7160.t1.exon10;Parent=g7160.t1
HiC_scaffold_16	AUGUSTUS	CDS	14912795	14912878	1.0	+	0	ID=g7160.t1.CDS10;Parent=g7160.t1
HiC_scaffold_16	AUGUSTUS	intron	14912879	14913049	1.0	+	.	ID=g7160.t1.intron10;Parent=g7160.t1
HiC_scaffold_16	AUGUSTUS	exon	14913050	14913154	.	+	.	ID=g7160.t1.exon11;Parent=g7160.t1
HiC_scaffold_16	AUGUSTUS	CDS	14913050	14913154	1.0	+	0	ID=g7160.t1.CDS11;Parent=g7160.t1
HiC_scaffold_16	AUGUSTUS	intron	14913155	14913331	1.0	+	.	ID=g7160.t1.intron11;Parent=g7160.t1
HiC_scaffold_16	AUGUSTUS	exon	14913332	14913391	.	+	.	ID=g7160.t1.exon12;Parent=g7160.t1
HiC_scaffold_16	AUGUSTUS	CDS	14913332	14913391	1.0	+	0	ID=g7160.t1.CDS12;Parent=g7160.t1
HiC_scaffold_16	AUGUSTUS	stop_codon	14913389	14913391	.	+	0	ID=g7160.t1.stop1;Parent=g7160.t1
HiC_scaffold_16	AUGUSTUS	start_codon	14916976	14916978	.	+	0	ID=g7161.t1.start1;Parent=g7161.t1
HiC_scaffold_16	AUGUSTUS	start_codon	14916976	14916978	.	+	0	ID=g7161.t4.start1;Parent=g7161.t4
HiC_scaffold_16	AUGUSTUS	exon	14916976	14917050	.	+	.	ID=g7161.t1.exon1;Parent=g7161.t1
HiC_scaffold_16	AUGUSTUS	exon	14916976	14917050	.	+	.	ID=g7161.t4.exon1;Parent=g7161.t4
HiC_scaffold_16	AUGUSTUS	CDS	14916976	14917050	1.0	+	0	ID=g7161.t1.CDS1;Parent=g7161.t1
HiC_scaffold_16	AUGUSTUS	CDS	14916976	14917050	1.0	+	0	ID=g7161.t4.CDS1;Parent=g7161.t4
HiC_scaffold_16	AUGUSTUS	gene	14916976	14938516	.	+	.	ID=g7161
HiC_scaffold_16	AUGUSTUS	mRNA	14916976	14938516	.	+	.	ID=g7161.t4;Parent=g7161;em_target=9707.XP_004404158.1;em_score=2378.0;em_evalue=0.0;em_tcov=.;em_OGs=COG5022@1|root,KOG0164@2759|Eukaryota,38EEB@33154|Opisthokonta,3BA2S@33208|Metazoa,3CSGY@33213|Bilateria,4847G@7711|Chordata,48VQR@7742|Vertebrata,3J9HZ@40674|Mammalia,3EJ5J@33554|Carnivora;em_COG_cat=Z;em_desc=Belongs to the TRAFAC class myosin-kinesin ATPase superfamily. Myosin family;em_max_annot_lvl=33208|Metazoa;em_Preferred_name=MYO1C;em_KEGG_ko=ko:K10356;em_BRITE=ko00000,ko01009,ko03036,ko04131,ko04147,ko04812;em_PFAMs=IQ,Myosin_TH1,Myosin_head;em_GOs=GO:0000003,GO:0000146,GO:0000166,GO:0001726,GO:0002009,GO:0002165,GO:0002252,GO:0002253,GO:0002376,GO:0002429,GO:0002431,GO:0002433,GO:0002682,GO:0002684,GO:0002757,GO:0002764,GO:0002768,GO:0003006,GO:0003674,GO:0003774,GO:0003779,GO:0003824,GO:0005102,GO:0005488,GO:0005515,GO:0005516,GO:0005524,GO:0005543,GO:0005575,GO:0005622,GO:0005623,GO:0005634,GO:0005635,GO:0005643,GO:0005654,GO:0005730,GO:0005737,GO:0005829,GO:0005856,GO:0005884,GO:0005886,GO:0005902,GO:0005903,GO:0005938,GO:0006605,GO:0006612,GO:0006810,GO:0006886,GO:0006897,GO:0006909,GO:0006928,GO:0006950,GO:0006952,GO:0006955,GO:0007154,GO:0007165,GO:0007166,GO:0007167,GO:0007169,GO:0007275,GO:0007368,GO:0007389,GO:0007444,GO:0007483,GO:0007484,GO:0007485,GO:0007498,GO:0007548,GO:0007552,GO:0007560,GO:0008022,GO:0008064,GO:0008092,GO:0008104,GO:0008144,GO:0008150,GO:0008289,GO:0009605,GO:0009607,GO:0009617,GO:0009653,GO:0009791,GO:0009799,GO:0009855,GO:0009886,GO:0009887,GO:0009888,GO:0009893,GO:0009925,GO:0009966,GO:0009967,GO:0009987,GO:0010033,GO:0010468,GO:0010604,GO:0010628,GO:0010638,GO:0010646,GO:0010647,GO:0012505,GO:0012506,GO:0015031,GO:0015629,GO:0015833,GO:0016020,GO:0016043,GO:0016192,GO:0016323,GO:0016328,GO:0016459,GO:0016461,GO:0016462,GO:0016604,GO:0016787,GO:0016817,GO:0016818,GO:0016887,GO:0017016,GO:0017076,GO:0017111,GO:0017160,GO:0019222,GO:0019899,GO:0022414,GO:0023051,GO:0023052,GO:0023056,GO:0030029,GO:0030030,GO:0030048,GO:0030050,GO:0030139,GO:0030334,GO:0030335,GO:0030539,GO:0030554,GO:0030659,GO:0030705,GO:0030832,GO:0030833,GO:0030838,GO:0030898,GO:0031090,GO:0031252,GO:0031253,GO:0031256,GO:0031267,GO:0031334,GO:0031410,GO:0031941,GO:0031967,GO:0031974,GO:0031975,GO:0031981,GO:0031982,GO:0032271,GO:0032273,GO:0032386,GO:0032388,GO:0032420,GO:0032421,GO:0032501,GO:0032502,GO:0032528,GO:0032535,GO:0032553,GO:0032555,GO:0032559,GO:0032587,GO:0032589,GO:0032879,GO:0032880,GO:0032956,GO:0032970,GO:0032991,GO:0033036,GO:0033043,GO:0033157,GO:0034097,GO:0034341,GO:0034613,GO:0035112,GO:0035126,GO:0035215,GO:0035239,GO:0035295,GO:0035639,GO:0035924,GO:0036094,GO:0038084,GO:0038089,GO:0038093,GO:0038094,GO:0038096,GO:0040012,GO:0040017,GO:0040029,GO:0042221,GO:0042623,GO:0042742,GO:0042886,GO:0042995,GO:0043005,GO:0043167,GO:0043168,GO:0043207,GO:0043226,GO:0043227,GO:0043228,GO:0043229,GO:0043231,GO:0043232,GO:0043233,GO:0043254,GO:0044087,GO:0044089,GO:0044422,GO:0044424,GO:0044425,GO:0044428,GO:0044430,GO:0044433,GO:0044444,GO:0044446,GO:0044451,GO:0044459,GO:0044463,GO:0044464,GO:0044877,GO:0045087,GO:0045121,GO:0045178,GO:0045184,GO:0045335,GO:0045815,GO:0046661,GO:0046907,GO:0048513,GO:0048518,GO:0048522,GO:0048563,GO:0048569,GO:0048583,GO:0048584,GO:0048608,GO:0048707,GO:0048729,GO:0048731,GO:0048803,GO:0048805,GO:0048806,GO:0048808,GO:0048856,GO:0050776,GO:0050778,GO:0050789,GO:0050794,GO:0050896,GO:0051015,GO:0051020,GO:0051049,GO:0051050,GO:0051128,GO:0051130,GO:0051179,GO:0051222,GO:0051223,GO:0051234,GO:0051270,GO:0051272,GO:0051493,GO:0051495,GO:0051640,GO:0051641,GO:0051648,GO:0051649,GO:0051650,GO:0051656,GO:0051704,GO:0051707,GO:0051716,GO:0060171,GO:0060255,GO:0060341,GO:0060429,GO:0060562,GO:0061458,GO:0065007,GO:0065008,GO:0070013,GO:0070201,GO:0070727,GO:0070848,GO:0070887,GO:0071310,GO:0071345,GO:0071346,GO:0071363,GO:0071702,GO:0071705,GO:0071840,GO:0071944,GO:0072657,GO:0090066,GO:0090087,GO:0090150,GO:0090287,GO:0090313,GO:0090314,GO:0090316,GO:0090598,GO:0097159,GO:0097367,GO:0097458,GO:0097708,GO:0098542,GO:0098589,GO:0098590,GO:0098657,GO:0098805,GO:0098857,GO:0098858,GO:0098862,GO:0099080,GO:0099081,GO:0099512,GO:0099513,GO:0099515,GO:0099518,GO:0099568,GO:0110053,GO:0120025,GO:0120036,GO:0120038,GO:1900076,GO:1900078,GO:1900746,GO:1900748,GO:1901265,GO:1901363,GO:1901888,GO:1902547,GO:1902903,GO:1902905,GO:1903533,GO:1903827,GO:1903829,GO:1904951,GO:1905475,GO:1905477,GO:2000145,GO:2000147,GO:2000810
HiC_scaffold_16	AUGUSTUS	mRNA	14916976	14938516	1.0	+	.	ID=g7161.t1;Parent=g7161;em_target=9707.XP_004404158.1;em_score=2411.1;em_evalue=0.0;em_tcov=.;em_OGs=COG5022@1|root,KOG0164@2759|Eukaryota,38EEB@33154|Opisthokonta,3BA2S@33208|Metazoa,3CSGY@33213|Bilateria,4847G@7711|Chordata,48VQR@7742|Vertebrata,3J9HZ@40674|Mammalia,3EJ5J@33554|Carnivora;em_COG_cat=Z;em_desc=Belongs to the TRAFAC class myosin-kinesin ATPase superfamily. Myosin family;em_max_annot_lvl=33208|Metazoa;em_Preferred_name=MYO1C;em_KEGG_ko=ko:K10356;em_BRITE=ko00000,ko01009,ko03036,ko04131,ko04147,ko04812;em_PFAMs=IQ,Myosin_TH1,Myosin_head;em_GOs=GO:0000003,GO:0000146,GO:0000166,GO:0001726,GO:0002009,GO:0002165,GO:0002252,GO:0002253,GO:0002376,GO:0002429,GO:0002431,GO:0002433,GO:0002682,GO:0002684,GO:0002757,GO:0002764,GO:0002768,GO:0003006,GO:0003674,GO:0003774,GO:0003779,GO:0003824,GO:0005102,GO:0005488,GO:0005515,GO:0005516,GO:0005524,GO:0005543,GO:0005575,GO:0005622,GO:0005623,GO:0005634,GO:0005635,GO:0005643,GO:0005654,GO:0005730,GO:0005737,GO:0005829,GO:0005856,GO:0005884,GO:0005886,GO:0005902,GO:0005903,GO:0005938,GO:0006605,GO:0006612,GO:0006810,GO:0006886,GO:0006897,GO:0006909,GO:0006928,GO:0006950,GO:0006952,GO:0006955,GO:0007154,GO:0007165,GO:0007166,GO:0007167,GO:0007169,GO:0007275,GO:0007368,GO:0007389,GO:0007444,GO:0007483,GO:0007484,GO:0007485,GO:0007498,GO:0007548,GO:0007552,GO:0007560,GO:0008022,GO:0008064,GO:0008092,GO:0008104,GO:0008144,GO:0008150,GO:0008289,GO:0009605,GO:0009607,GO:0009617,GO:0009653,GO:0009791,GO:0009799,GO:0009855,GO:0009886,GO:0009887,GO:0009888,GO:0009893,GO:0009925,GO:0009966,GO:0009967,GO:0009987,GO:0010033,GO:0010468,GO:0010604,GO:0010628,GO:0010638,GO:0010646,GO:0010647,GO:0012505,GO:0012506,GO:0015031,GO:0015629,GO:0015833,GO:0016020,GO:0016043,GO:0016192,GO:0016323,GO:0016328,GO:0016459,GO:0016461,GO:0016462,GO:0016604,GO:0016787,GO:0016817,GO:0016818,GO:0016887,GO:0017016,GO:0017076,GO:0017111,GO:0017160,GO:0019222,GO:0019899,GO:0022414,GO:0023051,GO:0023052,GO:0023056,GO:0030029,GO:0030030,GO:0030048,GO:0030050,GO:0030139,GO:0030334,GO:0030335,GO:0030539,GO:0030554,GO:0030659,GO:0030705,GO:0030832,GO:0030833,GO:0030838,GO:0030898,GO:0031090,GO:0031252,GO:0031253,GO:0031256,GO:0031267,GO:0031334,GO:0031410,GO:0031941,GO:0031967,GO:0031974,GO:0031975,GO:0031981,GO:0031982,GO:0032271,GO:0032273,GO:0032386,GO:0032388,GO:0032420,GO:0032421,GO:0032501,GO:0032502,GO:0032528,GO:0032535,GO:0032553,GO:0032555,GO:0032559,GO:0032587,GO:0032589,GO:0032879,GO:0032880,GO:0032956,GO:0032970,GO:0032991,GO:0033036,GO:0033043,GO:0033157,GO:0034097,GO:0034341,GO:0034613,GO:0035112,GO:0035126,GO:0035215,GO:0035239,GO:0035295,GO:0035639,GO:0035924,GO:0036094,GO:0038084,GO:0038089,GO:0038093,GO:0038094,GO:0038096,GO:0040012,GO:0040017,GO:0040029,GO:0042221,GO:0042623,GO:0042742,GO:0042886,GO:0042995,GO:0043005,GO:0043167,GO:0043168,GO:0043207,GO:0043226,GO:0043227,GO:0043228,GO:0043229,GO:0043231,GO:0043232,GO:0043233,GO:0043254,GO:0044087,GO:0044089,GO:0044422,GO:0044424,GO:0044425,GO:0044428,GO:0044430,GO:0044433,GO:0044444,GO:0044446,GO:0044451,GO:0044459,GO:0044463,GO:0044464,GO:0044877,GO:0045087,GO:0045121,GO:0045178,GO:0045184,GO:0045335,GO:0045815,GO:0046661,GO:0046907,GO:0048513,GO:0048518,GO:0048522,GO:0048563,GO:0048569,GO:0048583,GO:0048584,GO:0048608,GO:0048707,GO:0048729,GO:0048731,GO:0048803,GO:0048805,GO:0048806,GO:0048808,GO:0048856,GO:0050776,GO:0050778,GO:0050789,GO:0050794,GO:0050896,GO:0051015,GO:0051020,GO:0051049,GO:0051050,GO:0051128,GO:0051130,GO:0051179,GO:0051222,GO:0051223,GO:0051234,GO:0051270,GO:0051272,GO:0051493,GO:0051495,GO:0051640,GO:0051641,GO:0051648,GO:0051649,GO:0051650,GO:0051656,GO:0051704,GO:0051707,GO:0051716,GO:0060171,GO:0060255,GO:0060341,GO:0060429,GO:0060562,GO:0061458,GO:0065007,GO:0065008,GO:0070013,GO:0070201,GO:0070727,GO:0070848,GO:0070887,GO:0071310,GO:0071345,GO:0071346,GO:0071363,GO:0071702,GO:0071705,GO:0071840,GO:0071944,GO:0072657,GO:0090066,GO:0090087,GO:0090150,GO:0090287,GO:0090313,GO:0090314,GO:0090316,GO:0090598,GO:0097159,GO:0097367,GO:0097458,GO:0097708,GO:0098542,GO:0098589,GO:0098590,GO:0098657,GO:0098805,GO:0098857,GO:0098858,GO:0098862,GO:0099080,GO:0099081,GO:0099512,GO:0099513,GO:0099515,GO:0099518,GO:0099568,GO:0110053,GO:0120025,GO:0120036,GO:0120038,GO:1900076,GO:1900078,GO:1900746,GO:1900748,GO:1901265,GO:1901363,GO:1901888,GO:1902547,GO:1902903,GO:1902905,GO:1903533,GO:1903827,GO:1903829,GO:1904951,GO:1905475,GO:1905477,GO:2000145,GO:2000147,GO:2000810
HiC_scaffold_16	AUGUSTUS	intron	14917051	14917932	1.0	+	.	ID=g7161.t4.intron1;Parent=g7161.t4
HiC_scaffold_16	AUGUSTUS	intron	14917051	14924165	1.0	+	.	ID=g7161.t1.intron1;Parent=g7161.t1
HiC_scaffold_16	AUGUSTUS	exon	14917933	14918049	.	+	.	ID=g7161.t4.exon2;Parent=g7161.t4
HiC_scaffold_16	AUGUSTUS	CDS	14917933	14918049	1.0	+	0	ID=g7161.t4.CDS2;Parent=g7161.t4
HiC_scaffold_16	AUGUSTUS	intron	14918050	14924165	1.0	+	.	ID=g7161.t4.intron2;Parent=g7161.t4
HiC_scaffold_16	gmst	start_codon	14922790	14922792	312.108316	+	0	ID=g7161.t2.start1;Parent=g7161.t2
HiC_scaffold_16	gmst	CDS	14922790	14922807	312.108316	+	0	ID=g7161.t2.CDS1;Parent=g7161.t2
HiC_scaffold_16	gmst	exon	14922790	14922807	312.108316	+	0	ID=g7161.t2.exon1;Parent=g7161.t2
HiC_scaffold_16	gmst	mRNA	14922790	14938516	.	+	.	ID=g7161.t2;Parent=g7161;em_target=9707.XP_004404158.1;em_score=2352.7;em_evalue=0.0;em_tcov=.;em_OGs=COG5022@1|root,KOG0164@2759|Eukaryota,38EEB@33154|Opisthokonta,3BA2S@33208|Metazoa,3CSGY@33213|Bilateria,4847G@7711|Chordata,48VQR@7742|Vertebrata,3J9HZ@40674|Mammalia,3EJ5J@33554|Carnivora;em_COG_cat=Z;em_desc=Belongs to the TRAFAC class myosin-kinesin ATPase superfamily. Myosin family;em_max_annot_lvl=33208|Metazoa;em_Preferred_name=MYO1C;em_KEGG_ko=ko:K10356;em_BRITE=ko00000,ko01009,ko03036,ko04131,ko04147,ko04812;em_PFAMs=IQ,Myosin_TH1,Myosin_head;em_GOs=GO:0000003,GO:0000146,GO:0000166,GO:0001726,GO:0002009,GO:0002165,GO:0002252,GO:0002253,GO:0002376,GO:0002429,GO:0002431,GO:0002433,GO:0002682,GO:0002684,GO:0002757,GO:0002764,GO:0002768,GO:0003006,GO:0003674,GO:0003774,GO:0003779,GO:0003824,GO:0005102,GO:0005488,GO:0005515,GO:0005516,GO:0005524,GO:0005543,GO:0005575,GO:0005622,GO:0005623,GO:0005634,GO:0005635,GO:0005643,GO:0005654,GO:0005730,GO:0005737,GO:0005829,GO:0005856,GO:0005884,GO:0005886,GO:0005902,GO:0005903,GO:0005938,GO:0006605,GO:0006612,GO:0006810,GO:0006886,GO:0006897,GO:0006909,GO:0006928,GO:0006950,GO:0006952,GO:0006955,GO:0007154,GO:0007165,GO:0007166,GO:0007167,GO:0007169,GO:0007275,GO:0007368,GO:0007389,GO:0007444,GO:0007483,GO:0007484,GO:0007485,GO:0007498,GO:0007548,GO:0007552,GO:0007560,GO:0008022,GO:0008064,GO:0008092,GO:0008104,GO:0008144,GO:0008150,GO:0008289,GO:0009605,GO:0009607,GO:0009617,GO:0009653,GO:0009791,GO:0009799,GO:0009855,GO:0009886,GO:0009887,GO:0009888,GO:0009893,GO:0009925,GO:0009966,GO:0009967,GO:0009987,GO:0010033,GO:0010468,GO:0010604,GO:0010628,GO:0010638,GO:0010646,GO:0010647,GO:0012505,GO:0012506,GO:0015031,GO:0015629,GO:0015833,GO:0016020,GO:0016043,GO:0016192,GO:0016323,GO:0016328,GO:0016459,GO:0016461,GO:0016462,GO:0016604,GO:0016787,GO:0016817,GO:0016818,GO:0016887,GO:0017016,GO:0017076,GO:0017111,GO:0017160,GO:0019222,GO:0019899,GO:0022414,GO:0023051,GO:0023052,GO:0023056,GO:0030029,GO:0030030,GO:0030048,GO:0030050,GO:0030139,GO:0030334,GO:0030335,GO:0030539,GO:0030554,GO:0030659,GO:0030705,GO:0030832,GO:0030833,GO:0030838,GO:0030898,GO:0031090,GO:0031252,GO:0031253,GO:0031256,GO:0031267,GO:0031334,GO:0031410,GO:0031941,GO:0031967,GO:0031974,GO:0031975,GO:0031981,GO:0031982,GO:0032271,GO:0032273,GO:0032386,GO:0032388,GO:0032420,GO:0032421,GO:0032501,GO:0032502,GO:0032528,GO:0032535,GO:0032553,GO:0032555,GO:0032559,GO:0032587,GO:0032589,GO:0032879,GO:0032880,GO:0032956,GO:0032970,GO:0032991,GO:0033036,GO:0033043,GO:0033157,GO:0034097,GO:0034341,GO:0034613,GO:0035112,GO:0035126,GO:0035215,GO:0035239,GO:0035295,GO:0035639,GO:0035924,GO:0036094,GO:0038084,GO:0038089,GO:0038093,GO:0038094,GO:0038096,GO:0040012,GO:0040017,GO:0040029,GO:0042221,GO:0042623,GO:0042742,GO:0042886,GO:0042995,GO:0043005,GO:0043167,GO:0043168,GO:0043207,GO:0043226,GO:0043227,GO:0043228,GO:0043229,GO:0043231,GO:0043232,GO:0043233,GO:0043254,GO:0044087,GO:0044089,GO:0044422,GO:0044424,GO:0044425,GO:0044428,GO:0044430,GO:0044433,GO:0044444,GO:0044446,GO:0044451,GO:0044459,GO:0044463,GO:0044464,GO:0044877,GO:0045087,GO:0045121,GO:0045178,GO:0045184,GO:0045335,GO:0045815,GO:0046661,GO:0046907,GO:0048513,GO:0048518,GO:0048522,GO:0048563,GO:0048569,GO:0048583,GO:0048584,GO:0048608,GO:0048707,GO:0048729,GO:0048731,GO:0048803,GO:0048805,GO:0048806,GO:0048808,GO:0048856,GO:0050776,GO:0050778,GO:0050789,GO:0050794,GO:0050896,GO:0051015,GO:0051020,GO:0051049,GO:0051050,GO:0051128,GO:0051130,GO:0051179,GO:0051222,GO:0051223,GO:0051234,GO:0051270,GO:0051272,GO:0051493,GO:0051495,GO:0051640,GO:0051641,GO:0051648,GO:0051649,GO:0051650,GO:0051656,GO:0051704,GO:0051707,GO:0051716,GO:0060171,GO:0060255,GO:0060341,GO:0060429,GO:0060562,GO:0061458,GO:0065007,GO:0065008,GO:0070013,GO:0070201,GO:0070727,GO:0070848,GO:0070887,GO:0071310,GO:0071345,GO:0071346,GO:0071363,GO:0071702,GO:0071705,GO:0071840,GO:0071944,GO:0072657,GO:0090066,GO:0090087,GO:0090150,GO:0090287,GO:0090313,GO:0090314,GO:0090316,GO:0090598,GO:0097159,GO:0097367,GO:0097458,GO:0097708,GO:0098542,GO:0098589,GO:0098590,GO:0098657,GO:0098805,GO:0098857,GO:0098858,GO:0098862,GO:0099080,GO:0099081,GO:0099512,GO:0099513,GO:0099515,GO:0099518,GO:0099568,GO:0110053,GO:0120025,GO:0120036,GO:0120038,GO:1900076,GO:1900078,GO:1900746,GO:1900748,GO:1901265,GO:1901363,GO:1901888,GO:1902547,GO:1902903,GO:1902905,GO:1903533,GO:1903827,GO:1903829,GO:1904951,GO:1905475,GO:1905477,GO:2000145,GO:2000147,GO:2000810
HiC_scaffold_16	gmst	intron	14922808	14924165	312.108316	+	0	ID=g7161.t2.intron1;Parent=g7161.t2
HiC_scaffold_16	gmst	CDS	14924057	14924059	313.384019	+	0	ID=g7161.t3.CDS1;Parent=g7161.t3
HiC_scaffold_16	gmst	exon	14924057	14924059	313.384019	+	0	ID=g7161.t3.exon1;Parent=g7161.t3
HiC_scaffold_16	gmst	start_codon	14924057	14924059	313.384019	+	0	ID=g7161.t3.start1;Parent=g7161.t3
HiC_scaffold_16	gmst	mRNA	14924057	14938516	.	+	.	ID=g7161.t3;Parent=g7161;em_target=9707.XP_004404158.1;em_score=2352.7;em_evalue=0.0;em_tcov=.;em_OGs=COG5022@1|root,KOG0164@2759|Eukaryota,38EEB@33154|Opisthokonta,3BA2S@33208|Metazoa,3CSGY@33213|Bilateria,4847G@7711|Chordata,48VQR@7742|Vertebrata,3J9HZ@40674|Mammalia,3EJ5J@33554|Carnivora;em_COG_cat=Z;em_desc=Belongs to the TRAFAC class myosin-kinesin ATPase superfamily. Myosin family;em_max_annot_lvl=33208|Metazoa;em_Preferred_name=MYO1C;em_KEGG_ko=ko:K10356;em_BRITE=ko00000,ko01009,ko03036,ko04131,ko04147,ko04812;em_PFAMs=IQ,Myosin_TH1,Myosin_head;em_GOs=GO:0000003,GO:0000146,GO:0000166,GO:0001726,GO:0002009,GO:0002165,GO:0002252,GO:0002253,GO:0002376,GO:0002429,GO:0002431,GO:0002433,GO:0002682,GO:0002684,GO:0002757,GO:0002764,GO:0002768,GO:0003006,GO:0003674,GO:0003774,GO:0003779,GO:0003824,GO:0005102,GO:0005488,GO:0005515,GO:0005516,GO:0005524,GO:0005543,GO:0005575,GO:0005622,GO:0005623,GO:0005634,GO:0005635,GO:0005643,GO:0005654,GO:0005730,GO:0005737,GO:0005829,GO:0005856,GO:0005884,GO:0005886,GO:0005902,GO:0005903,GO:0005938,GO:0006605,GO:0006612,GO:0006810,GO:0006886,GO:0006897,GO:0006909,GO:0006928,GO:0006950,GO:0006952,GO:0006955,GO:0007154,GO:0007165,GO:0007166,GO:0007167,GO:0007169,GO:0007275,GO:0007368,GO:0007389,GO:0007444,GO:0007483,GO:0007484,GO:0007485,GO:0007498,GO:0007548,GO:0007552,GO:0007560,GO:0008022,GO:0008064,GO:0008092,GO:0008104,GO:0008144,GO:0008150,GO:0008289,GO:0009605,GO:0009607,GO:0009617,GO:0009653,GO:0009791,GO:0009799,GO:0009855,GO:0009886,GO:0009887,GO:0009888,GO:0009893,GO:0009925,GO:0009966,GO:0009967,GO:0009987,GO:0010033,GO:0010468,GO:0010604,GO:0010628,GO:0010638,GO:0010646,GO:0010647,GO:0012505,GO:0012506,GO:0015031,GO:0015629,GO:0015833,GO:0016020,GO:0016043,GO:0016192,GO:0016323,GO:0016328,GO:0016459,GO:0016461,GO:0016462,GO:0016604,GO:0016787,GO:0016817,GO:0016818,GO:0016887,GO:0017016,GO:0017076,GO:0017111,GO:0017160,GO:0019222,GO:0019899,GO:0022414,GO:0023051,GO:0023052,GO:0023056,GO:0030029,GO:0030030,GO:0030048,GO:0030050,GO:0030139,GO:0030334,GO:0030335,GO:0030539,GO:0030554,GO:0030659,GO:0030705,GO:0030832,GO:0030833,GO:0030838,GO:0030898,GO:0031090,GO:0031252,GO:0031253,GO:0031256,GO:0031267,GO:0031334,GO:0031410,GO:0031941,GO:0031967,GO:0031974,GO:0031975,GO:0031981,GO:0031982,GO:0032271,GO:0032273,GO:0032386,GO:0032388,GO:0032420,GO:0032421,GO:0032501,GO:0032502,GO:0032528,GO:0032535,GO:0032553,GO:0032555,GO:0032559,GO:0032587,GO:0032589,GO:0032879,GO:0032880,GO:0032956,GO:0032970,GO:0032991,GO:0033036,GO:0033043,GO:0033157,GO:0034097,GO:0034341,GO:0034613,GO:0035112,GO:0035126,GO:0035215,GO:0035239,GO:0035295,GO:0035639,GO:0035924,GO:0036094,GO:0038084,GO:0038089,GO:0038093,GO:0038094,GO:0038096,GO:0040012,GO:0040017,GO:0040029,GO:0042221,GO:0042623,GO:0042742,GO:0042886,GO:0042995,GO:0043005,GO:0043167,GO:0043168,GO:0043207,GO:0043226,GO:0043227,GO:0043228,GO:0043229,GO:0043231,GO:0043232,GO:0043233,GO:0043254,GO:0044087,GO:0044089,GO:0044422,GO:0044424,GO:0044425,GO:0044428,GO:0044430,GO:0044433,GO:0044444,GO:0044446,GO:0044451,GO:0044459,GO:0044463,GO:0044464,GO:0044877,GO:0045087,GO:0045121,GO:0045178,GO:0045184,GO:0045335,GO:0045815,GO:0046661,GO:0046907,GO:0048513,GO:0048518,GO:0048522,GO:0048563,GO:0048569,GO:0048583,GO:0048584,GO:0048608,GO:0048707,GO:0048729,GO:0048731,GO:0048803,GO:0048805,GO:0048806,GO:0048808,GO:0048856,GO:0050776,GO:0050778,GO:0050789,GO:0050794,GO:0050896,GO:0051015,GO:0051020,GO:0051049,GO:0051050,GO:0051128,GO:0051130,GO:0051179,GO:0051222,GO:0051223,GO:0051234,GO:0051270,GO:0051272,GO:0051493,GO:0051495,GO:0051640,GO:0051641,GO:0051648,GO:0051649,GO:0051650,GO:0051656,GO:0051704,GO:0051707,GO:0051716,GO:0060171,GO:0060255,GO:0060341,GO:0060429,GO:0060562,GO:0061458,GO:0065007,GO:0065008,GO:0070013,GO:0070201,GO:0070727,GO:0070848,GO:0070887,GO:0071310,GO:0071345,GO:0071346,GO:0071363,GO:0071702,GO:0071705,GO:0071840,GO:0071944,GO:0072657,GO:0090066,GO:0090087,GO:0090150,GO:0090287,GO:0090313,GO:0090314,GO:0090316,GO:0090598,GO:0097159,GO:0097367,GO:0097458,GO:0097708,GO:0098542,GO:0098589,GO:0098590,GO:0098657,GO:0098805,GO:0098857,GO:0098858,GO:0098862,GO:0099080,GO:0099081,GO:0099512,GO:0099513,GO:0099515,GO:0099518,GO:0099568,GO:0110053,GO:0120025,GO:0120036,GO:0120038,GO:1900076,GO:1900078,GO:1900746,GO:1900748,GO:1901265,GO:1901363,GO:1901888,GO:1902547,GO:1902903,GO:1902905,GO:1903533,GO:1903827,GO:1903829,GO:1904951,GO:1905475,GO:1905477,GO:2000145,GO:2000147,GO:2000810
HiC_scaffold_16	gmst	intron	14924060	14924165	313.384019	+	0	ID=g7161.t3.intron1;Parent=g7161.t3
HiC_scaffold_16	AUGUSTUS	exon	14924166	14924321	.	+	.	ID=g7161.t1.exon2;Parent=g7161.t1
HiC_scaffold_16	AUGUSTUS	exon	14924166	14924321	.	+	.	ID=g7161.t4.exon3;Parent=g7161.t4
HiC_scaffold_16	AUGUSTUS	CDS	14924166	14924321	1.0	+	0	ID=g7161.t1.CDS2;Parent=g7161.t1
HiC_scaffold_16	AUGUSTUS	CDS	14924166	14924321	1.0	+	0	ID=g7161.t4.CDS3;Parent=g7161.t4
HiC_scaffold_16	gmst	CDS	14924166	14924321	312.108316	+	0	ID=g7161.t2.CDS2;Parent=g7161.t2
HiC_scaffold_16	gmst	exon	14924166	14924321	312.108316	+	0	ID=g7161.t2.exon2;Parent=g7161.t2
HiC_scaffold_16	gmst	CDS	14924166	14924321	313.384019	+	0	ID=g7161.t3.CDS2;Parent=g7161.t3
HiC_scaffold_16	gmst	exon	14924166	14924321	313.384019	+	0	ID=g7161.t3.exon2;Parent=g7161.t3
HiC_scaffold_16	AUGUSTUS	intron	14924322	14924454	1.0	+	.	ID=g7161.t1.intron2;Parent=g7161.t1
HiC_scaffold_16	AUGUSTUS	intron	14924322	14924454	1.0	+	.	ID=g7161.t4.intron3;Parent=g7161.t4
HiC_scaffold_16	gmst	intron	14924322	14924454	312.108316	+	0	ID=g7161.t2.intron2;Parent=g7161.t2
HiC_scaffold_16	gmst	intron	14924322	14924454	313.384019	+	0	ID=g7161.t3.intron2;Parent=g7161.t3
HiC_scaffold_16	AUGUSTUS	exon	14924455	14924570	.	+	.	ID=g7161.t1.exon3;Parent=g7161.t1
HiC_scaffold_16	AUGUSTUS	exon	14924455	14924570	.	+	.	ID=g7161.t4.exon4;Parent=g7161.t4
HiC_scaffold_16	AUGUSTUS	CDS	14924455	14924570	1.0	+	0	ID=g7161.t1.CDS3;Parent=g7161.t1
HiC_scaffold_16	AUGUSTUS	CDS	14924455	14924570	1.0	+	0	ID=g7161.t4.CDS4;Parent=g7161.t4
HiC_scaffold_16	gmst	CDS	14924455	14924570	312.108316	+	0	ID=g7161.t2.CDS3;Parent=g7161.t2
HiC_scaffold_16	gmst	exon	14924455	14924570	312.108316	+	0	ID=g7161.t2.exon3;Parent=g7161.t2
HiC_scaffold_16	gmst	CDS	14924455	14924570	313.384019	+	0	ID=g7161.t3.CDS3;Parent=g7161.t3
HiC_scaffold_16	gmst	exon	14924455	14924570	313.384019	+	0	ID=g7161.t3.exon3;Parent=g7161.t3
HiC_scaffold_16	AUGUSTUS	intron	14924571	14925365	1.0	+	.	ID=g7161.t1.intron3;Parent=g7161.t1
HiC_scaffold_16	AUGUSTUS	intron	14924571	14925365	1.0	+	.	ID=g7161.t4.intron4;Parent=g7161.t4
HiC_scaffold_16	gmst	intron	14924571	14925365	312.108316	+	0	ID=g7161.t2.intron3;Parent=g7161.t2
HiC_scaffold_16	gmst	intron	14924571	14925365	313.384019	+	0	ID=g7161.t3.intron3;Parent=g7161.t3
HiC_scaffold_16	AUGUSTUS	exon	14925366	14925564	.	+	.	ID=g7161.t1.exon4;Parent=g7161.t1
HiC_scaffold_16	AUGUSTUS	exon	14925366	14925564	.	+	.	ID=g7161.t4.exon5;Parent=g7161.t4
HiC_scaffold_16	AUGUSTUS	CDS	14925366	14925564	1.0	+	1	ID=g7161.t1.CDS4;Parent=g7161.t1
HiC_scaffold_16	AUGUSTUS	CDS	14925366	14925564	1.0	+	1	ID=g7161.t4.CDS5;Parent=g7161.t4
HiC_scaffold_16	gmst	CDS	14925366	14925564	312.108316	+	1	ID=g7161.t2.CDS4;Parent=g7161.t2
HiC_scaffold_16	gmst	exon	14925366	14925564	312.108316	+	1	ID=g7161.t2.exon4;Parent=g7161.t2
HiC_scaffold_16	gmst	CDS	14925366	14925564	313.384019	+	1	ID=g7161.t3.CDS4;Parent=g7161.t3
HiC_scaffold_16	gmst	exon	14925366	14925564	313.384019	+	1	ID=g7161.t3.exon4;Parent=g7161.t3
HiC_scaffold_16	AUGUSTUS	intron	14925565	14925647	1.0	+	.	ID=g7161.t1.intron4;Parent=g7161.t1
HiC_scaffold_16	AUGUSTUS	intron	14925565	14925647	1.0	+	.	ID=g7161.t4.intron5;Parent=g7161.t4
HiC_scaffold_16	gmst	intron	14925565	14925647	312.108316	+	0	ID=g7161.t2.intron4;Parent=g7161.t2
HiC_scaffold_16	gmst	intron	14925565	14925647	313.384019	+	0	ID=g7161.t3.intron4;Parent=g7161.t3
HiC_scaffold_16	AUGUSTUS	exon	14925648	14925728	.	+	.	ID=g7161.t1.exon5;Parent=g7161.t1
HiC_scaffold_16	AUGUSTUS	exon	14925648	14925728	.	+	.	ID=g7161.t4.exon6;Parent=g7161.t4
HiC_scaffold_16	AUGUSTUS	CDS	14925648	14925728	1.0	+	0	ID=g7161.t1.CDS5;Parent=g7161.t1
HiC_scaffold_16	AUGUSTUS	CDS	14925648	14925728	1.0	+	0	ID=g7161.t4.CDS6;Parent=g7161.t4
HiC_scaffold_16	gmst	CDS	14925648	14925728	312.108316	+	0	ID=g7161.t2.CDS5;Parent=g7161.t2
HiC_scaffold_16	gmst	exon	14925648	14925728	312.108316	+	0	ID=g7161.t2.exon5;Parent=g7161.t2
HiC_scaffold_16	gmst	CDS	14925648	14925728	313.384019	+	0	ID=g7161.t3.CDS5;Parent=g7161.t3
HiC_scaffold_16	gmst	exon	14925648	14925728	313.384019	+	0	ID=g7161.t3.exon5;Parent=g7161.t3
HiC_scaffold_16	AUGUSTUS	intron	14925729	14927178	1.0	+	.	ID=g7161.t1.intron5;Parent=g7161.t1
HiC_scaffold_16	AUGUSTUS	intron	14925729	14927178	1.0	+	.	ID=g7161.t4.intron6;Parent=g7161.t4
HiC_scaffold_16	gmst	intron	14925729	14927178	312.108316	+	0	ID=g7161.t2.intron5;Parent=g7161.t2
HiC_scaffold_16	gmst	intron	14925729	14927178	313.384019	+	0	ID=g7161.t3.intron5;Parent=g7161.t3
HiC_scaffold_16	AUGUSTUS	exon	14927179	14927358	.	+	.	ID=g7161.t1.exon6;Parent=g7161.t1
HiC_scaffold_16	AUGUSTUS	exon	14927179	14927358	.	+	.	ID=g7161.t4.exon7;Parent=g7161.t4
HiC_scaffold_16	AUGUSTUS	CDS	14927179	14927358	1.0	+	0	ID=g7161.t1.CDS6;Parent=g7161.t1
HiC_scaffold_16	AUGUSTUS	CDS	14927179	14927358	1.0	+	0	ID=g7161.t4.CDS7;Parent=g7161.t4
HiC_scaffold_16	gmst	CDS	14927179	14927358	312.108316	+	0	ID=g7161.t2.CDS6;Parent=g7161.t2
HiC_scaffold_16	gmst	exon	14927179	14927358	312.108316	+	0	ID=g7161.t2.exon6;Parent=g7161.t2
HiC_scaffold_16	gmst	CDS	14927179	14927358	313.384019	+	0	ID=g7161.t3.CDS6;Parent=g7161.t3
HiC_scaffold_16	gmst	exon	14927179	14927358	313.384019	+	0	ID=g7161.t3.exon6;Parent=g7161.t3
HiC_scaffold_16	AUGUSTUS	intron	14927359	14927445	1.0	+	.	ID=g7161.t1.intron6;Parent=g7161.t1
HiC_scaffold_16	AUGUSTUS	intron	14927359	14927445	1.0	+	.	ID=g7161.t4.intron7;Parent=g7161.t4
HiC_scaffold_16	gmst	intron	14927359	14927445	312.108316	+	0	ID=g7161.t2.intron6;Parent=g7161.t2
HiC_scaffold_16	gmst	intron	14927359	14927445	313.384019	+	0	ID=g7161.t3.intron6;Parent=g7161.t3
HiC_scaffold_16	AUGUSTUS	exon	14927446	14927544	.	+	.	ID=g7161.t1.exon7;Parent=g7161.t1
HiC_scaffold_16	AUGUSTUS	exon	14927446	14927544	.	+	.	ID=g7161.t4.exon8;Parent=g7161.t4
HiC_scaffold_16	AUGUSTUS	CDS	14927446	14927544	1.0	+	0	ID=g7161.t1.CDS7;Parent=g7161.t1
HiC_scaffold_16	AUGUSTUS	CDS	14927446	14927544	1.0	+	0	ID=g7161.t4.CDS8;Parent=g7161.t4
HiC_scaffold_16	gmst	CDS	14927446	14927544	312.108316	+	0	ID=g7161.t2.CDS7;Parent=g7161.t2
HiC_scaffold_16	gmst	exon	14927446	14927544	312.108316	+	0	ID=g7161.t2.exon7;Parent=g7161.t2
HiC_scaffold_16	gmst	CDS	14927446	14927544	313.384019	+	0	ID=g7161.t3.CDS7;Parent=g7161.t3
HiC_scaffold_16	gmst	exon	14927446	14927544	313.384019	+	0	ID=g7161.t3.exon7;Parent=g7161.t3
HiC_scaffold_16	AUGUSTUS	intron	14927545	14927721	1.0	+	.	ID=g7161.t1.intron7;Parent=g7161.t1
HiC_scaffold_16	AUGUSTUS	intron	14927545	14927721	1.0	+	.	ID=g7161.t4.intron8;Parent=g7161.t4
HiC_scaffold_16	gmst	intron	14927545	14927721	312.108316	+	0	ID=g7161.t2.intron7;Parent=g7161.t2
HiC_scaffold_16	gmst	intron	14927545	14927721	313.384019	+	0	ID=g7161.t3.intron7;Parent=g7161.t3
HiC_scaffold_16	AUGUSTUS	exon	14927722	14927835	.	+	.	ID=g7161.t1.exon8;Parent=g7161.t1
HiC_scaffold_16	AUGUSTUS	exon	14927722	14927835	.	+	.	ID=g7161.t4.exon9;Parent=g7161.t4
HiC_scaffold_16	AUGUSTUS	CDS	14927722	14927835	1.0	+	0	ID=g7161.t1.CDS8;Parent=g7161.t1
HiC_scaffold_16	AUGUSTUS	CDS	14927722	14927835	1.0	+	0	ID=g7161.t4.CDS9;Parent=g7161.t4
HiC_scaffold_16	gmst	CDS	14927722	14927835	312.108316	+	0	ID=g7161.t2.CDS8;Parent=g7161.t2
HiC_scaffold_16	gmst	exon	14927722	14927835	312.108316	+	0	ID=g7161.t2.exon8;Parent=g7161.t2
HiC_scaffold_16	gmst	CDS	14927722	14927835	313.384019	+	0	ID=g7161.t3.CDS8;Parent=g7161.t3
HiC_scaffold_16	gmst	exon	14927722	14927835	313.384019	+	0	ID=g7161.t3.exon8;Parent=g7161.t3
HiC_scaffold_16	AUGUSTUS	intron	14927836	14927924	1.0	+	.	ID=g7161.t1.intron8;Parent=g7161.t1
HiC_scaffold_16	AUGUSTUS	intron	14927836	14927924	1.0	+	.	ID=g7161.t4.intron9;Parent=g7161.t4
HiC_scaffold_16	gmst	intron	14927836	14927924	312.108316	+	0	ID=g7161.t2.intron8;Parent=g7161.t2
HiC_scaffold_16	gmst	intron	14927836	14927924	313.384019	+	0	ID=g7161.t3.intron8;Parent=g7161.t3
HiC_scaffold_16	AUGUSTUS	exon	14927925	14927996	.	+	.	ID=g7161.t1.exon9;Parent=g7161.t1
HiC_scaffold_16	AUGUSTUS	exon	14927925	14927996	.	+	.	ID=g7161.t4.exon10;Parent=g7161.t4
HiC_scaffold_16	AUGUSTUS	CDS	14927925	14927996	1.0	+	0	ID=g7161.t1.CDS9;Parent=g7161.t1
HiC_scaffold_16	AUGUSTUS	CDS	14927925	14927996	1.0	+	0	ID=g7161.t4.CDS10;Parent=g7161.t4
HiC_scaffold_16	gmst	CDS	14927925	14927996	312.108316	+	0	ID=g7161.t2.CDS9;Parent=g7161.t2
HiC_scaffold_16	gmst	exon	14927925	14927996	312.108316	+	0	ID=g7161.t2.exon9;Parent=g7161.t2
HiC_scaffold_16	gmst	CDS	14927925	14927996	313.384019	+	0	ID=g7161.t3.CDS9;Parent=g7161.t3
HiC_scaffold_16	gmst	exon	14927925	14927996	313.384019	+	0	ID=g7161.t3.exon9;Parent=g7161.t3
HiC_scaffold_16	AUGUSTUS	intron	14927997	14928269	1.0	+	.	ID=g7161.t1.intron9;Parent=g7161.t1
HiC_scaffold_16	AUGUSTUS	intron	14927997	14928269	1.0	+	.	ID=g7161.t4.intron10;Parent=g7161.t4
HiC_scaffold_16	gmst	intron	14927997	14928269	312.108316	+	0	ID=g7161.t2.intron9;Parent=g7161.t2
HiC_scaffold_16	gmst	intron	14927997	14928269	313.384019	+	0	ID=g7161.t3.intron9;Parent=g7161.t3
HiC_scaffold_16	AUGUSTUS	exon	14928270	14928389	.	+	.	ID=g7161.t1.exon10;Parent=g7161.t1
HiC_scaffold_16	AUGUSTUS	exon	14928270	14928389	.	+	.	ID=g7161.t4.exon11;Parent=g7161.t4
HiC_scaffold_16	AUGUSTUS	CDS	14928270	14928389	1.0	+	0	ID=g7161.t1.CDS10;Parent=g7161.t1
HiC_scaffold_16	AUGUSTUS	CDS	14928270	14928389	1.0	+	0	ID=g7161.t4.CDS11;Parent=g7161.t4
HiC_scaffold_16	gmst	CDS	14928270	14928389	312.108316	+	0	ID=g7161.t2.CDS10;Parent=g7161.t2
HiC_scaffold_16	gmst	exon	14928270	14928389	312.108316	+	0	ID=g7161.t2.exon10;Parent=g7161.t2
HiC_scaffold_16	gmst	CDS	14928270	14928389	313.384019	+	0	ID=g7161.t3.CDS10;Parent=g7161.t3
HiC_scaffold_16	gmst	exon	14928270	14928389	313.384019	+	0	ID=g7161.t3.exon10;Parent=g7161.t3
HiC_scaffold_16	AUGUSTUS	intron	14928390	14928480	1.0	+	.	ID=g7161.t1.intron10;Parent=g7161.t1
HiC_scaffold_16	AUGUSTUS	intron	14928390	14928480	1.0	+	.	ID=g7161.t4.intron11;Parent=g7161.t4
HiC_scaffold_16	gmst	intron	14928390	14928480	312.108316	+	0	ID=g7161.t2.intron10;Parent=g7161.t2
HiC_scaffold_16	gmst	intron	14928390	14928480	313.384019	+	0	ID=g7161.t3.intron10;Parent=g7161.t3
HiC_scaffold_16	AUGUSTUS	exon	14928481	14928563	.	+	.	ID=g7161.t1.exon11;Parent=g7161.t1
HiC_scaffold_16	AUGUSTUS	exon	14928481	14928563	.	+	.	ID=g7161.t4.exon12;Parent=g7161.t4
HiC_scaffold_16	AUGUSTUS	CDS	14928481	14928563	1.0	+	0	ID=g7161.t1.CDS11;Parent=g7161.t1
HiC_scaffold_16	AUGUSTUS	CDS	14928481	14928563	1.0	+	0	ID=g7161.t4.CDS12;Parent=g7161.t4
HiC_scaffold_16	gmst	CDS	14928481	14928563	312.108316	+	0	ID=g7161.t2.CDS11;Parent=g7161.t2
HiC_scaffold_16	gmst	exon	14928481	14928563	312.108316	+	0	ID=g7161.t2.exon11;Parent=g7161.t2
HiC_scaffold_16	gmst	CDS	14928481	14928563	313.384019	+	0	ID=g7161.t3.CDS11;Parent=g7161.t3
HiC_scaffold_16	gmst	exon	14928481	14928563	313.384019	+	0	ID=g7161.t3.exon11;Parent=g7161.t3
HiC_scaffold_16	AUGUSTUS	intron	14928564	14928761	1.0	+	.	ID=g7161.t1.intron11;Parent=g7161.t1
HiC_scaffold_16	AUGUSTUS	intron	14928564	14928761	1.0	+	.	ID=g7161.t4.intron12;Parent=g7161.t4
HiC_scaffold_16	gmst	intron	14928564	14928761	312.108316	+	0	ID=g7161.t2.intron11;Parent=g7161.t2
HiC_scaffold_16	gmst	intron	14928564	14928761	313.384019	+	0	ID=g7161.t3.intron11;Parent=g7161.t3
HiC_scaffold_16	AUGUSTUS	exon	14928762	14928867	.	+	.	ID=g7161.t1.exon12;Parent=g7161.t1
HiC_scaffold_16	AUGUSTUS	exon	14928762	14928867	.	+	.	ID=g7161.t4.exon13;Parent=g7161.t4
HiC_scaffold_16	AUGUSTUS	CDS	14928762	14928867	1.0	+	1	ID=g7161.t1.CDS12;Parent=g7161.t1
HiC_scaffold_16	AUGUSTUS	CDS	14928762	14928867	1.0	+	1	ID=g7161.t4.CDS13;Parent=g7161.t4
HiC_scaffold_16	gmst	CDS	14928762	14928867	312.108316	+	1	ID=g7161.t2.CDS12;Parent=g7161.t2
HiC_scaffold_16	gmst	exon	14928762	14928867	312.108316	+	1	ID=g7161.t2.exon12;Parent=g7161.t2
HiC_scaffold_16	gmst	CDS	14928762	14928867	313.384019	+	1	ID=g7161.t3.CDS12;Parent=g7161.t3
HiC_scaffold_16	gmst	exon	14928762	14928867	313.384019	+	1	ID=g7161.t3.exon12;Parent=g7161.t3
HiC_scaffold_16	AUGUSTUS	intron	14928868	14928984	1.0	+	.	ID=g7161.t1.intron12;Parent=g7161.t1
HiC_scaffold_16	AUGUSTUS	intron	14928868	14928984	1.0	+	.	ID=g7161.t4.intron13;Parent=g7161.t4
HiC_scaffold_16	gmst	intron	14928868	14928984	312.108316	+	0	ID=g7161.t2.intron12;Parent=g7161.t2
HiC_scaffold_16	gmst	intron	14928868	14928984	313.384019	+	0	ID=g7161.t3.intron12;Parent=g7161.t3
HiC_scaffold_16	AUGUSTUS	exon	14928985	14929065	.	+	.	ID=g7161.t1.exon13;Parent=g7161.t1
HiC_scaffold_16	AUGUSTUS	exon	14928985	14929065	.	+	.	ID=g7161.t4.exon14;Parent=g7161.t4
HiC_scaffold_16	AUGUSTUS	CDS	14928985	14929065	1.0	+	0	ID=g7161.t1.CDS13;Parent=g7161.t1
HiC_scaffold_16	AUGUSTUS	CDS	14928985	14929065	1.0	+	0	ID=g7161.t4.CDS14;Parent=g7161.t4
HiC_scaffold_16	gmst	CDS	14928985	14929065	312.108316	+	0	ID=g7161.t2.CDS13;Parent=g7161.t2
HiC_scaffold_16	gmst	exon	14928985	14929065	312.108316	+	0	ID=g7161.t2.exon13;Parent=g7161.t2
HiC_scaffold_16	gmst	CDS	14928985	14929065	313.384019	+	0	ID=g7161.t3.CDS13;Parent=g7161.t3
HiC_scaffold_16	gmst	exon	14928985	14929065	313.384019	+	0	ID=g7161.t3.exon13;Parent=g7161.t3
HiC_scaffold_16	AUGUSTUS	intron	14929066	14929351	1.0	+	.	ID=g7161.t1.intron13;Parent=g7161.t1
HiC_scaffold_16	AUGUSTUS	intron	14929066	14929351	1.0	+	.	ID=g7161.t4.intron14;Parent=g7161.t4
HiC_scaffold_16	gmst	intron	14929066	14929351	312.108316	+	0	ID=g7161.t2.intron13;Parent=g7161.t2
HiC_scaffold_16	gmst	intron	14929066	14929351	313.384019	+	0	ID=g7161.t3.intron13;Parent=g7161.t3
HiC_scaffold_16	AUGUSTUS	exon	14929352	14929443	.	+	.	ID=g7161.t1.exon14;Parent=g7161.t1
HiC_scaffold_16	AUGUSTUS	exon	14929352	14929443	.	+	.	ID=g7161.t4.exon15;Parent=g7161.t4
HiC_scaffold_16	AUGUSTUS	CDS	14929352	14929443	1.0	+	0	ID=g7161.t1.CDS14;Parent=g7161.t1
HiC_scaffold_16	AUGUSTUS	CDS	14929352	14929443	1.0	+	0	ID=g7161.t4.CDS15;Parent=g7161.t4
HiC_scaffold_16	gmst	CDS	14929352	14929443	312.108316	+	0	ID=g7161.t2.CDS14;Parent=g7161.t2
HiC_scaffold_16	gmst	exon	14929352	14929443	312.108316	+	0	ID=g7161.t2.exon14;Parent=g7161.t2
HiC_scaffold_16	gmst	CDS	14929352	14929443	313.384019	+	0	ID=g7161.t3.CDS14;Parent=g7161.t3
HiC_scaffold_16	gmst	exon	14929352	14929443	313.384019	+	0	ID=g7161.t3.exon14;Parent=g7161.t3
HiC_scaffold_16	AUGUSTUS	intron	14929444	14931007	1.0	+	.	ID=g7161.t1.intron14;Parent=g7161.t1
HiC_scaffold_16	AUGUSTUS	intron	14929444	14931007	1.0	+	.	ID=g7161.t4.intron15;Parent=g7161.t4
HiC_scaffold_16	gmst	intron	14929444	14931007	312.108316	+	0	ID=g7161.t2.intron14;Parent=g7161.t2
HiC_scaffold_16	gmst	intron	14929444	14931007	313.384019	+	0	ID=g7161.t3.intron14;Parent=g7161.t3
HiC_scaffold_16	AUGUSTUS	exon	14931008	14931102	.	+	.	ID=g7161.t1.exon15;Parent=g7161.t1
HiC_scaffold_16	AUGUSTUS	exon	14931008	14931102	.	+	.	ID=g7161.t4.exon16;Parent=g7161.t4
HiC_scaffold_16	AUGUSTUS	CDS	14931008	14931102	1.0	+	1	ID=g7161.t1.CDS15;Parent=g7161.t1
HiC_scaffold_16	AUGUSTUS	CDS	14931008	14931102	1.0	+	1	ID=g7161.t4.CDS16;Parent=g7161.t4
HiC_scaffold_16	gmst	CDS	14931008	14931102	312.108316	+	1	ID=g7161.t2.CDS15;Parent=g7161.t2
HiC_scaffold_16	gmst	exon	14931008	14931102	312.108316	+	1	ID=g7161.t2.exon15;Parent=g7161.t2
HiC_scaffold_16	gmst	CDS	14931008	14931102	313.384019	+	1	ID=g7161.t3.CDS15;Parent=g7161.t3
HiC_scaffold_16	gmst	exon	14931008	14931102	313.384019	+	1	ID=g7161.t3.exon15;Parent=g7161.t3
HiC_scaffold_16	AUGUSTUS	intron	14931103	14931182	1.0	+	.	ID=g7161.t1.intron15;Parent=g7161.t1
HiC_scaffold_16	AUGUSTUS	intron	14931103	14931182	1.0	+	.	ID=g7161.t4.intron16;Parent=g7161.t4
HiC_scaffold_16	gmst	intron	14931103	14931182	312.108316	+	0	ID=g7161.t2.intron15;Parent=g7161.t2
HiC_scaffold_16	gmst	intron	14931103	14931182	313.384019	+	0	ID=g7161.t3.intron15;Parent=g7161.t3
HiC_scaffold_16	AUGUSTUS	exon	14931183	14931229	.	+	.	ID=g7161.t1.exon16;Parent=g7161.t1
HiC_scaffold_16	AUGUSTUS	exon	14931183	14931229	.	+	.	ID=g7161.t4.exon17;Parent=g7161.t4
HiC_scaffold_16	AUGUSTUS	CDS	14931183	14931229	1.0	+	2	ID=g7161.t1.CDS16;Parent=g7161.t1
HiC_scaffold_16	AUGUSTUS	CDS	14931183	14931229	1.0	+	2	ID=g7161.t4.CDS17;Parent=g7161.t4
HiC_scaffold_16	gmst	CDS	14931183	14931229	312.108316	+	2	ID=g7161.t2.CDS16;Parent=g7161.t2
HiC_scaffold_16	gmst	exon	14931183	14931229	312.108316	+	2	ID=g7161.t2.exon16;Parent=g7161.t2
HiC_scaffold_16	gmst	CDS	14931183	14931229	313.384019	+	2	ID=g7161.t3.CDS16;Parent=g7161.t3
HiC_scaffold_16	gmst	exon	14931183	14931229	313.384019	+	2	ID=g7161.t3.exon16;Parent=g7161.t3
HiC_scaffold_16	AUGUSTUS	intron	14931230	14931358	1.0	+	.	ID=g7161.t1.intron16;Parent=g7161.t1
HiC_scaffold_16	AUGUSTUS	intron	14931230	14931358	1.0	+	.	ID=g7161.t4.intron17;Parent=g7161.t4
HiC_scaffold_16	gmst	intron	14931230	14931358	312.108316	+	0	ID=g7161.t2.intron16;Parent=g7161.t2
HiC_scaffold_16	gmst	intron	14931230	14931358	313.384019	+	0	ID=g7161.t3.intron16;Parent=g7161.t3
HiC_scaffold_16	AUGUSTUS	exon	14931359	14931439	.	+	.	ID=g7161.t1.exon17;Parent=g7161.t1
HiC_scaffold_16	AUGUSTUS	exon	14931359	14931439	.	+	.	ID=g7161.t4.exon18;Parent=g7161.t4
HiC_scaffold_16	AUGUSTUS	CDS	14931359	14931439	1.0	+	0	ID=g7161.t1.CDS17;Parent=g7161.t1
HiC_scaffold_16	AUGUSTUS	CDS	14931359	14931439	1.0	+	0	ID=g7161.t4.CDS18;Parent=g7161.t4
HiC_scaffold_16	gmst	CDS	14931359	14931439	312.108316	+	0	ID=g7161.t2.CDS17;Parent=g7161.t2
HiC_scaffold_16	gmst	exon	14931359	14931439	312.108316	+	0	ID=g7161.t2.exon17;Parent=g7161.t2
HiC_scaffold_16	gmst	CDS	14931359	14931439	313.384019	+	0	ID=g7161.t3.CDS17;Parent=g7161.t3
HiC_scaffold_16	gmst	exon	14931359	14931439	313.384019	+	0	ID=g7161.t3.exon17;Parent=g7161.t3
HiC_scaffold_16	AUGUSTUS	intron	14931440	14933865	1.0	+	.	ID=g7161.t1.intron17;Parent=g7161.t1
HiC_scaffold_16	AUGUSTUS	intron	14931440	14933865	1.0	+	.	ID=g7161.t4.intron18;Parent=g7161.t4
HiC_scaffold_16	gmst	intron	14931440	14933865	312.108316	+	0	ID=g7161.t2.intron17;Parent=g7161.t2
HiC_scaffold_16	gmst	intron	14931440	14933865	313.384019	+	0	ID=g7161.t3.intron17;Parent=g7161.t3
HiC_scaffold_16	AUGUSTUS	exon	14933866	14933971	.	+	.	ID=g7161.t1.exon18;Parent=g7161.t1
HiC_scaffold_16	AUGUSTUS	exon	14933866	14933971	.	+	.	ID=g7161.t4.exon19;Parent=g7161.t4
HiC_scaffold_16	AUGUSTUS	CDS	14933866	14933971	1.0	+	0	ID=g7161.t1.CDS18;Parent=g7161.t1
HiC_scaffold_16	AUGUSTUS	CDS	14933866	14933971	1.0	+	0	ID=g7161.t4.CDS19;Parent=g7161.t4
HiC_scaffold_16	gmst	CDS	14933866	14933971	312.108316	+	0	ID=g7161.t2.CDS18;Parent=g7161.t2
HiC_scaffold_16	gmst	exon	14933866	14933971	312.108316	+	0	ID=g7161.t2.exon18;Parent=g7161.t2
HiC_scaffold_16	gmst	CDS	14933866	14933971	313.384019	+	0	ID=g7161.t3.CDS18;Parent=g7161.t3
HiC_scaffold_16	gmst	exon	14933866	14933971	313.384019	+	0	ID=g7161.t3.exon18;Parent=g7161.t3
HiC_scaffold_16	AUGUSTUS	intron	14933972	14934075	1.0	+	.	ID=g7161.t1.intron18;Parent=g7161.t1
HiC_scaffold_16	AUGUSTUS	intron	14933972	14934075	1.0	+	.	ID=g7161.t4.intron19;Parent=g7161.t4
HiC_scaffold_16	gmst	intron	14933972	14934075	312.108316	+	0	ID=g7161.t2.intron18;Parent=g7161.t2
HiC_scaffold_16	gmst	intron	14933972	14934075	313.384019	+	0	ID=g7161.t3.intron18;Parent=g7161.t3
HiC_scaffold_16	AUGUSTUS	exon	14934076	14934193	.	+	.	ID=g7161.t1.exon19;Parent=g7161.t1
HiC_scaffold_16	AUGUSTUS	exon	14934076	14934193	.	+	.	ID=g7161.t4.exon20;Parent=g7161.t4
HiC_scaffold_16	AUGUSTUS	CDS	14934076	14934193	1.0	+	2	ID=g7161.t1.CDS19;Parent=g7161.t1
HiC_scaffold_16	AUGUSTUS	CDS	14934076	14934193	1.0	+	2	ID=g7161.t4.CDS20;Parent=g7161.t4
HiC_scaffold_16	gmst	CDS	14934076	14934193	312.108316	+	2	ID=g7161.t2.CDS19;Parent=g7161.t2
HiC_scaffold_16	gmst	exon	14934076	14934193	312.108316	+	2	ID=g7161.t2.exon19;Parent=g7161.t2
HiC_scaffold_16	gmst	CDS	14934076	14934193	313.384019	+	2	ID=g7161.t3.CDS19;Parent=g7161.t3
HiC_scaffold_16	gmst	exon	14934076	14934193	313.384019	+	2	ID=g7161.t3.exon19;Parent=g7161.t3
HiC_scaffold_16	AUGUSTUS	intron	14934194	14934799	1.0	+	.	ID=g7161.t1.intron19;Parent=g7161.t1
HiC_scaffold_16	AUGUSTUS	intron	14934194	14934799	1.0	+	.	ID=g7161.t4.intron20;Parent=g7161.t4
HiC_scaffold_16	gmst	intron	14934194	14934799	312.108316	+	0	ID=g7161.t2.intron19;Parent=g7161.t2
HiC_scaffold_16	gmst	intron	14934194	14934799	313.384019	+	0	ID=g7161.t3.intron19;Parent=g7161.t3
HiC_scaffold_16	AUGUSTUS	exon	14934800	14934913	.	+	.	ID=g7161.t1.exon20;Parent=g7161.t1
HiC_scaffold_16	AUGUSTUS	exon	14934800	14934913	.	+	.	ID=g7161.t4.exon21;Parent=g7161.t4
HiC_scaffold_16	AUGUSTUS	CDS	14934800	14934913	1.0	+	1	ID=g7161.t1.CDS20;Parent=g7161.t1
HiC_scaffold_16	AUGUSTUS	CDS	14934800	14934913	1.0	+	1	ID=g7161.t4.CDS21;Parent=g7161.t4
HiC_scaffold_16	gmst	CDS	14934800	14934913	312.108316	+	1	ID=g7161.t2.CDS20;Parent=g7161.t2
HiC_scaffold_16	gmst	exon	14934800	14934913	312.108316	+	1	ID=g7161.t2.exon20;Parent=g7161.t2
HiC_scaffold_16	gmst	CDS	14934800	14934913	313.384019	+	1	ID=g7161.t3.CDS20;Parent=g7161.t3
HiC_scaffold_16	gmst	exon	14934800	14934913	313.384019	+	1	ID=g7161.t3.exon20;Parent=g7161.t3
HiC_scaffold_16	AUGUSTUS	intron	14934914	14934991	1.0	+	.	ID=g7161.t1.intron20;Parent=g7161.t1
HiC_scaffold_16	AUGUSTUS	intron	14934914	14934991	1.0	+	.	ID=g7161.t4.intron21;Parent=g7161.t4
HiC_scaffold_16	gmst	intron	14934914	14934991	312.108316	+	0	ID=g7161.t2.intron20;Parent=g7161.t2
HiC_scaffold_16	gmst	intron	14934914	14934991	313.384019	+	0	ID=g7161.t3.intron20;Parent=g7161.t3
HiC_scaffold_16	AUGUSTUS	exon	14934992	14935068	.	+	.	ID=g7161.t1.exon21;Parent=g7161.t1
HiC_scaffold_16	AUGUSTUS	exon	14934992	14935068	.	+	.	ID=g7161.t4.exon22;Parent=g7161.t4
HiC_scaffold_16	AUGUSTUS	CDS	14934992	14935068	1.0	+	1	ID=g7161.t1.CDS21;Parent=g7161.t1
HiC_scaffold_16	AUGUSTUS	CDS	14934992	14935068	1.0	+	1	ID=g7161.t4.CDS22;Parent=g7161.t4
HiC_scaffold_16	gmst	CDS	14934992	14935068	312.108316	+	1	ID=g7161.t2.CDS21;Parent=g7161.t2
HiC_scaffold_16	gmst	exon	14934992	14935068	312.108316	+	1	ID=g7161.t2.exon21;Parent=g7161.t2
HiC_scaffold_16	gmst	CDS	14934992	14935068	313.384019	+	1	ID=g7161.t3.CDS21;Parent=g7161.t3
HiC_scaffold_16	gmst	exon	14934992	14935068	313.384019	+	1	ID=g7161.t3.exon21;Parent=g7161.t3
HiC_scaffold_16	AUGUSTUS	intron	14935069	14935399	1.0	+	.	ID=g7161.t1.intron21;Parent=g7161.t1
HiC_scaffold_16	AUGUSTUS	intron	14935069	14935399	1.0	+	.	ID=g7161.t4.intron22;Parent=g7161.t4
HiC_scaffold_16	gmst	intron	14935069	14935399	312.108316	+	0	ID=g7161.t2.intron21;Parent=g7161.t2
HiC_scaffold_16	gmst	intron	14935069	14935399	313.384019	+	0	ID=g7161.t3.intron21;Parent=g7161.t3
HiC_scaffold_16	AUGUSTUS	exon	14935400	14935468	.	+	.	ID=g7161.t1.exon22;Parent=g7161.t1
HiC_scaffold_16	AUGUSTUS	exon	14935400	14935468	.	+	.	ID=g7161.t4.exon23;Parent=g7161.t4
HiC_scaffold_16	AUGUSTUS	CDS	14935400	14935468	1.0	+	2	ID=g7161.t1.CDS22;Parent=g7161.t1
HiC_scaffold_16	AUGUSTUS	CDS	14935400	14935468	1.0	+	2	ID=g7161.t4.CDS23;Parent=g7161.t4
HiC_scaffold_16	gmst	CDS	14935400	14935468	312.108316	+	2	ID=g7161.t2.CDS22;Parent=g7161.t2
HiC_scaffold_16	gmst	exon	14935400	14935468	312.108316	+	2	ID=g7161.t2.exon22;Parent=g7161.t2
HiC_scaffold_16	gmst	CDS	14935400	14935468	313.384019	+	2	ID=g7161.t3.CDS22;Parent=g7161.t3
HiC_scaffold_16	gmst	exon	14935400	14935468	313.384019	+	2	ID=g7161.t3.exon22;Parent=g7161.t3
HiC_scaffold_16	AUGUSTUS	intron	14935469	14935569	1.0	+	.	ID=g7161.t1.intron22;Parent=g7161.t1
HiC_scaffold_16	AUGUSTUS	intron	14935469	14935569	1.0	+	.	ID=g7161.t4.intron23;Parent=g7161.t4
HiC_scaffold_16	gmst	intron	14935469	14935569	312.108316	+	0	ID=g7161.t2.intron22;Parent=g7161.t2
HiC_scaffold_16	gmst	intron	14935469	14935569	313.384019	+	0	ID=g7161.t3.intron22;Parent=g7161.t3
HiC_scaffold_16	AUGUSTUS	exon	14935570	14935654	.	+	.	ID=g7161.t1.exon23;Parent=g7161.t1
HiC_scaffold_16	AUGUSTUS	exon	14935570	14935654	.	+	.	ID=g7161.t4.exon24;Parent=g7161.t4
HiC_scaffold_16	AUGUSTUS	CDS	14935570	14935654	1.0	+	2	ID=g7161.t1.CDS23;Parent=g7161.t1
HiC_scaffold_16	AUGUSTUS	CDS	14935570	14935654	1.0	+	2	ID=g7161.t4.CDS24;Parent=g7161.t4
HiC_scaffold_16	gmst	CDS	14935570	14935654	312.108316	+	2	ID=g7161.t2.CDS23;Parent=g7161.t2
HiC_scaffold_16	gmst	exon	14935570	14935654	312.108316	+	2	ID=g7161.t2.exon23;Parent=g7161.t2
HiC_scaffold_16	gmst	CDS	14935570	14935654	313.384019	+	2	ID=g7161.t3.CDS23;Parent=g7161.t3
HiC_scaffold_16	gmst	exon	14935570	14935654	313.384019	+	2	ID=g7161.t3.exon23;Parent=g7161.t3
HiC_scaffold_16	AUGUSTUS	intron	14935655	14935752	1.0	+	.	ID=g7161.t1.intron23;Parent=g7161.t1
HiC_scaffold_16	AUGUSTUS	intron	14935655	14935752	1.0	+	.	ID=g7161.t4.intron24;Parent=g7161.t4
HiC_scaffold_16	gmst	intron	14935655	14935752	312.108316	+	0	ID=g7161.t2.intron23;Parent=g7161.t2
HiC_scaffold_16	gmst	intron	14935655	14935752	313.384019	+	0	ID=g7161.t3.intron23;Parent=g7161.t3
HiC_scaffold_16	AUGUSTUS	exon	14935753	14935912	.	+	.	ID=g7161.t1.exon24;Parent=g7161.t1
HiC_scaffold_16	AUGUSTUS	exon	14935753	14935912	.	+	.	ID=g7161.t4.exon25;Parent=g7161.t4
HiC_scaffold_16	AUGUSTUS	CDS	14935753	14935912	1.0	+	1	ID=g7161.t1.CDS24;Parent=g7161.t1
HiC_scaffold_16	AUGUSTUS	CDS	14935753	14935912	1.0	+	1	ID=g7161.t4.CDS25;Parent=g7161.t4
HiC_scaffold_16	gmst	CDS	14935753	14935912	312.108316	+	1	ID=g7161.t2.CDS24;Parent=g7161.t2
HiC_scaffold_16	gmst	exon	14935753	14935912	312.108316	+	1	ID=g7161.t2.exon24;Parent=g7161.t2
HiC_scaffold_16	gmst	CDS	14935753	14935912	313.384019	+	1	ID=g7161.t3.CDS24;Parent=g7161.t3
HiC_scaffold_16	gmst	exon	14935753	14935912	313.384019	+	1	ID=g7161.t3.exon24;Parent=g7161.t3
HiC_scaffold_16	AUGUSTUS	intron	14935913	14936206	1.0	+	.	ID=g7161.t1.intron24;Parent=g7161.t1
HiC_scaffold_16	AUGUSTUS	intron	14935913	14936206	1.0	+	.	ID=g7161.t4.intron25;Parent=g7161.t4
HiC_scaffold_16	gmst	intron	14935913	14936206	312.108316	+	0	ID=g7161.t2.intron24;Parent=g7161.t2
HiC_scaffold_16	gmst	intron	14935913	14936206	313.384019	+	0	ID=g7161.t3.intron24;Parent=g7161.t3
HiC_scaffold_16	AUGUSTUS	exon	14936207	14936290	.	+	.	ID=g7161.t1.exon25;Parent=g7161.t1
HiC_scaffold_16	AUGUSTUS	exon	14936207	14936290	.	+	.	ID=g7161.t4.exon26;Parent=g7161.t4
HiC_scaffold_16	AUGUSTUS	CDS	14936207	14936290	1.0	+	0	ID=g7161.t1.CDS25;Parent=g7161.t1
HiC_scaffold_16	AUGUSTUS	CDS	14936207	14936290	1.0	+	0	ID=g7161.t4.CDS26;Parent=g7161.t4
HiC_scaffold_16	gmst	CDS	14936207	14936290	312.108316	+	0	ID=g7161.t2.CDS25;Parent=g7161.t2
HiC_scaffold_16	gmst	exon	14936207	14936290	312.108316	+	0	ID=g7161.t2.exon25;Parent=g7161.t2
HiC_scaffold_16	gmst	CDS	14936207	14936290	313.384019	+	0	ID=g7161.t3.CDS25;Parent=g7161.t3
HiC_scaffold_16	gmst	exon	14936207	14936290	313.384019	+	0	ID=g7161.t3.exon25;Parent=g7161.t3
HiC_scaffold_16	AUGUSTUS	intron	14936291	14937009	1.0	+	.	ID=g7161.t1.intron25;Parent=g7161.t1
HiC_scaffold_16	AUGUSTUS	intron	14936291	14937009	1.0	+	.	ID=g7161.t4.intron26;Parent=g7161.t4
HiC_scaffold_16	gmst	intron	14936291	14937009	312.108316	+	0	ID=g7161.t2.intron25;Parent=g7161.t2
HiC_scaffold_16	gmst	intron	14936291	14937009	313.384019	+	0	ID=g7161.t3.intron25;Parent=g7161.t3
HiC_scaffold_16	AUGUSTUS	exon	14937010	14937103	.	+	.	ID=g7161.t1.exon26;Parent=g7161.t1
HiC_scaffold_16	AUGUSTUS	exon	14937010	14937103	.	+	.	ID=g7161.t4.exon27;Parent=g7161.t4
HiC_scaffold_16	AUGUSTUS	CDS	14937010	14937103	1.0	+	0	ID=g7161.t1.CDS26;Parent=g7161.t1
HiC_scaffold_16	AUGUSTUS	CDS	14937010	14937103	1.0	+	0	ID=g7161.t4.CDS27;Parent=g7161.t4
HiC_scaffold_16	gmst	CDS	14937010	14937103	312.108316	+	0	ID=g7161.t2.CDS26;Parent=g7161.t2
HiC_scaffold_16	gmst	exon	14937010	14937103	312.108316	+	0	ID=g7161.t2.exon26;Parent=g7161.t2
HiC_scaffold_16	gmst	CDS	14937010	14937103	313.384019	+	0	ID=g7161.t3.CDS26;Parent=g7161.t3
HiC_scaffold_16	gmst	exon	14937010	14937103	313.384019	+	0	ID=g7161.t3.exon26;Parent=g7161.t3
HiC_scaffold_16	AUGUSTUS	intron	14937104	14937200	1.0	+	.	ID=g7161.t1.intron26;Parent=g7161.t1
HiC_scaffold_16	AUGUSTUS	intron	14937104	14937200	1.0	+	.	ID=g7161.t4.intron27;Parent=g7161.t4
HiC_scaffold_16	gmst	intron	14937104	14937200	312.108316	+	0	ID=g7161.t2.intron26;Parent=g7161.t2
HiC_scaffold_16	gmst	intron	14937104	14937200	313.384019	+	0	ID=g7161.t3.intron26;Parent=g7161.t3
HiC_scaffold_16	AUGUSTUS	exon	14937201	14937256	.	+	.	ID=g7161.t1.exon27;Parent=g7161.t1
HiC_scaffold_16	AUGUSTUS	exon	14937201	14937256	.	+	.	ID=g7161.t4.exon28;Parent=g7161.t4
HiC_scaffold_16	AUGUSTUS	CDS	14937201	14937256	1.0	+	2	ID=g7161.t1.CDS27;Parent=g7161.t1
HiC_scaffold_16	AUGUSTUS	CDS	14937201	14937256	1.0	+	2	ID=g7161.t4.CDS28;Parent=g7161.t4
HiC_scaffold_16	gmst	CDS	14937201	14937256	312.108316	+	2	ID=g7161.t2.CDS27;Parent=g7161.t2
HiC_scaffold_16	gmst	exon	14937201	14937256	312.108316	+	2	ID=g7161.t2.exon27;Parent=g7161.t2
HiC_scaffold_16	gmst	CDS	14937201	14937256	313.384019	+	2	ID=g7161.t3.CDS27;Parent=g7161.t3
HiC_scaffold_16	gmst	exon	14937201	14937256	313.384019	+	2	ID=g7161.t3.exon27;Parent=g7161.t3
HiC_scaffold_16	AUGUSTUS	intron	14937257	14937390	1.0	+	.	ID=g7161.t1.intron27;Parent=g7161.t1
HiC_scaffold_16	AUGUSTUS	intron	14937257	14937390	1.0	+	.	ID=g7161.t4.intron28;Parent=g7161.t4
HiC_scaffold_16	gmst	intron	14937257	14937390	312.108316	+	0	ID=g7161.t2.intron27;Parent=g7161.t2
HiC_scaffold_16	gmst	intron	14937257	14937390	313.384019	+	0	ID=g7161.t3.intron27;Parent=g7161.t3
HiC_scaffold_16	AUGUSTUS	exon	14937391	14937526	.	+	.	ID=g7161.t1.exon28;Parent=g7161.t1
HiC_scaffold_16	AUGUSTUS	exon	14937391	14937526	.	+	.	ID=g7161.t4.exon29;Parent=g7161.t4
HiC_scaffold_16	AUGUSTUS	CDS	14937391	14937526	1.0	+	0	ID=g7161.t1.CDS28;Parent=g7161.t1
HiC_scaffold_16	AUGUSTUS	CDS	14937391	14937526	1.0	+	0	ID=g7161.t4.CDS29;Parent=g7161.t4
HiC_scaffold_16	gmst	CDS	14937391	14937526	312.108316	+	0	ID=g7161.t2.CDS28;Parent=g7161.t2
HiC_scaffold_16	gmst	exon	14937391	14937526	312.108316	+	0	ID=g7161.t2.exon28;Parent=g7161.t2
HiC_scaffold_16	gmst	CDS	14937391	14937526	313.384019	+	0	ID=g7161.t3.CDS28;Parent=g7161.t3
HiC_scaffold_16	gmst	exon	14937391	14937526	313.384019	+	0	ID=g7161.t3.exon28;Parent=g7161.t3
HiC_scaffold_16	AUGUSTUS	intron	14937527	14937610	1.0	+	.	ID=g7161.t1.intron28;Parent=g7161.t1
HiC_scaffold_16	AUGUSTUS	intron	14937527	14937610	1.0	+	.	ID=g7161.t4.intron29;Parent=g7161.t4
HiC_scaffold_16	gmst	intron	14937527	14937610	312.108316	+	0	ID=g7161.t2.intron28;Parent=g7161.t2
HiC_scaffold_16	gmst	intron	14937527	14937610	313.384019	+	0	ID=g7161.t3.intron28;Parent=g7161.t3
HiC_scaffold_16	AUGUSTUS	exon	14937611	14937681	.	+	.	ID=g7161.t1.exon29;Parent=g7161.t1
HiC_scaffold_16	AUGUSTUS	exon	14937611	14937681	.	+	.	ID=g7161.t4.exon30;Parent=g7161.t4
HiC_scaffold_16	AUGUSTUS	CDS	14937611	14937681	1.0	+	2	ID=g7161.t1.CDS29;Parent=g7161.t1
HiC_scaffold_16	AUGUSTUS	CDS	14937611	14937681	1.0	+	2	ID=g7161.t4.CDS30;Parent=g7161.t4
HiC_scaffold_16	gmst	CDS	14937611	14937681	312.108316	+	2	ID=g7161.t2.CDS29;Parent=g7161.t2
HiC_scaffold_16	gmst	exon	14937611	14937681	312.108316	+	2	ID=g7161.t2.exon29;Parent=g7161.t2
HiC_scaffold_16	gmst	CDS	14937611	14937681	313.384019	+	2	ID=g7161.t3.CDS29;Parent=g7161.t3
HiC_scaffold_16	gmst	exon	14937611	14937681	313.384019	+	2	ID=g7161.t3.exon29;Parent=g7161.t3
HiC_scaffold_16	AUGUSTUS	intron	14937682	14937772	1.0	+	.	ID=g7161.t1.intron29;Parent=g7161.t1
HiC_scaffold_16	AUGUSTUS	intron	14937682	14937772	1.0	+	.	ID=g7161.t4.intron30;Parent=g7161.t4
HiC_scaffold_16	gmst	intron	14937682	14937772	312.108316	+	0	ID=g7161.t2.intron29;Parent=g7161.t2
HiC_scaffold_16	gmst	intron	14937682	14937772	313.384019	+	0	ID=g7161.t3.intron29;Parent=g7161.t3
HiC_scaffold_16	AUGUSTUS	exon	14937773	14937870	.	+	.	ID=g7161.t1.exon30;Parent=g7161.t1
HiC_scaffold_16	AUGUSTUS	exon	14937773	14937870	.	+	.	ID=g7161.t4.exon31;Parent=g7161.t4
HiC_scaffold_16	AUGUSTUS	CDS	14937773	14937870	1.0	+	0	ID=g7161.t1.CDS30;Parent=g7161.t1
HiC_scaffold_16	AUGUSTUS	CDS	14937773	14937870	1.0	+	0	ID=g7161.t4.CDS31;Parent=g7161.t4
HiC_scaffold_16	gmst	CDS	14937773	14937870	312.108316	+	0	ID=g7161.t2.CDS30;Parent=g7161.t2
HiC_scaffold_16	gmst	exon	14937773	14937870	312.108316	+	0	ID=g7161.t2.exon30;Parent=g7161.t2
HiC_scaffold_16	gmst	CDS	14937773	14937870	313.384019	+	0	ID=g7161.t3.CDS30;Parent=g7161.t3
HiC_scaffold_16	gmst	exon	14937773	14937870	313.384019	+	0	ID=g7161.t3.exon30;Parent=g7161.t3
HiC_scaffold_16	AUGUSTUS	intron	14937871	14937944	1.0	+	.	ID=g7161.t1.intron30;Parent=g7161.t1
HiC_scaffold_16	AUGUSTUS	intron	14937871	14937944	1.0	+	.	ID=g7161.t4.intron31;Parent=g7161.t4
HiC_scaffold_16	gmst	intron	14937871	14937944	312.108316	+	0	ID=g7161.t2.intron30;Parent=g7161.t2
HiC_scaffold_16	gmst	intron	14937871	14937944	313.384019	+	0	ID=g7161.t3.intron30;Parent=g7161.t3
HiC_scaffold_16	AUGUSTUS	exon	14937945	14938044	.	+	.	ID=g7161.t1.exon31;Parent=g7161.t1
HiC_scaffold_16	AUGUSTUS	exon	14937945	14938044	.	+	.	ID=g7161.t4.exon32;Parent=g7161.t4
HiC_scaffold_16	AUGUSTUS	CDS	14937945	14938044	1.0	+	1	ID=g7161.t1.CDS31;Parent=g7161.t1
HiC_scaffold_16	AUGUSTUS	CDS	14937945	14938044	1.0	+	1	ID=g7161.t4.CDS32;Parent=g7161.t4
HiC_scaffold_16	gmst	CDS	14937945	14938044	312.108316	+	1	ID=g7161.t2.CDS31;Parent=g7161.t2
HiC_scaffold_16	gmst	exon	14937945	14938044	312.108316	+	1	ID=g7161.t2.exon31;Parent=g7161.t2
HiC_scaffold_16	gmst	CDS	14937945	14938044	313.384019	+	1	ID=g7161.t3.CDS31;Parent=g7161.t3
HiC_scaffold_16	gmst	exon	14937945	14938044	313.384019	+	1	ID=g7161.t3.exon31;Parent=g7161.t3
HiC_scaffold_16	AUGUSTUS	intron	14938045	14938489	1.0	+	.	ID=g7161.t1.intron31;Parent=g7161.t1
HiC_scaffold_16	AUGUSTUS	intron	14938045	14938489	1.0	+	.	ID=g7161.t4.intron32;Parent=g7161.t4
HiC_scaffold_16	gmst	intron	14938045	14938489	312.108316	+	0	ID=g7161.t2.intron31;Parent=g7161.t2
HiC_scaffold_16	gmst	intron	14938045	14938489	313.384019	+	0	ID=g7161.t3.intron31;Parent=g7161.t3
HiC_scaffold_16	AUGUSTUS	exon	14938490	14938516	.	+	.	ID=g7161.t1.exon32;Parent=g7161.t1
HiC_scaffold_16	AUGUSTUS	exon	14938490	14938516	.	+	.	ID=g7161.t4.exon33;Parent=g7161.t4
HiC_scaffold_16	AUGUSTUS	CDS	14938490	14938516	1.0	+	0	ID=g7161.t1.CDS32;Parent=g7161.t1
HiC_scaffold_16	AUGUSTUS	CDS	14938490	14938516	1.0	+	0	ID=g7161.t4.CDS33;Parent=g7161.t4
HiC_scaffold_16	gmst	CDS	14938490	14938516	312.108316	+	0	ID=g7161.t2.CDS32;Parent=g7161.t2
HiC_scaffold_16	gmst	exon	14938490	14938516	312.108316	+	0	ID=g7161.t2.exon32;Parent=g7161.t2
HiC_scaffold_16	gmst	CDS	14938490	14938516	313.384019	+	0	ID=g7161.t3.CDS32;Parent=g7161.t3
HiC_scaffold_16	gmst	exon	14938490	14938516	313.384019	+	0	ID=g7161.t3.exon32;Parent=g7161.t3
HiC_scaffold_16	AUGUSTUS	stop_codon	14938514	14938516	.	+	0	ID=g7161.t1.stop1;Parent=g7161.t1
HiC_scaffold_16	AUGUSTUS	stop_codon	14938514	14938516	.	+	0	ID=g7161.t4.stop1;Parent=g7161.t4
HiC_scaffold_16	gmst	stop_codon	14938514	14938516	312.108316	+	0	ID=g7161.t2.stop1;Parent=g7161.t2
HiC_scaffold_16	gmst	stop_codon	14938514	14938516	313.384019	+	0	ID=g7161.t3.stop1;Parent=g7161.t3
HiC_scaffold_16	AUGUSTUS	start_codon	14945843	14945845	.	+	0	ID=g7162.t1.start1;Parent=g7162.t1
HiC_scaffold_16	AUGUSTUS	exon	14945843	14946083	.	+	.	ID=g7162.t1.exon1;Parent=g7162.t1
HiC_scaffold_16	AUGUSTUS	CDS	14945843	14946083	1.0	+	0	ID=g7162.t1.CDS1;Parent=g7162.t1
HiC_scaffold_16	AUGUSTUS	gene	14945843	14971884	.	+	.	ID=g7162
HiC_scaffold_16	AUGUSTUS	mRNA	14945843	14971884	1.0	+	.	ID=g7162.t1;Parent=g7162;em_target=9668.ENSMPUP00000013599;em_score=695.6;em_evalue=2.7e-212;em_tcov=.;em_OGs=KOG4792@1|root,KOG4792@2759|Eukaryota,38F3M@33154|Opisthokonta,3BG25@33208|Metazoa,3CRDY@33213|Bilateria,489N7@7711|Chordata,494WF@7742|Vertebrata,3J1Z4@40674|Mammalia,3EH1K@33554|Carnivora;em_COG_cat=T;em_desc=V-crk avian sarcoma virus CT10 oncogene homolog;em_max_annot_lvl=33208|Metazoa;em_Preferred_name=CRK;em_KEGG_ko=ko:K04438;em_KEGG_Pathway=ko04010,ko04012,ko04015,ko04062,ko04510,ko04666,ko04722,ko04810,ko04910,ko05100,ko05131,ko05200,ko05206,ko05211,ko05220,map04010,map04012,map04015,map04062,map04510,map04666,map04722,map04810,map04910,map05100,map05131,map05200,map05206,map05211,map05220;em_BRITE=ko00000,ko00001;em_PFAMs=SH2,SH3_1,SH3_2;em_GOs=GO:0000003,GO:0000165,GO:0000186,GO:0000187,GO:0000302,GO:0000768,GO:0001558,GO:0001667,GO:0001784,GO:0001878,GO:0001910,GO:0001911,GO:0001932,GO:0001934,GO:0002009,GO:0002064,GO:0002065,GO:0002066,GO:0002165,GO:0002252,GO:0002253,GO:0002376,GO:0002429,GO:0002431,GO:0002433,GO:0002682,GO:0002683,GO:0002684,GO:0002697,GO:0002698,GO:0002703,GO:0002704,GO:0002706,GO:0002707,GO:0002715,GO:0002716,GO:0002757,GO:0002764,GO:0002768,GO:0003006,GO:0003674,GO:0005070,GO:0005102,GO:0005159,GO:0005488,GO:0005515,GO:0005575,GO:0005622,GO:0005623,GO:0005634,GO:0005737,GO:0005829,GO:0005856,GO:0005886,GO:0006355,GO:0006357,GO:0006464,GO:0006468,GO:0006793,GO:0006796,GO:0006807,GO:0006810,GO:0006897,GO:0006909,GO:0006911,GO:0006915,GO:0006928,GO:0006949,GO:0006950,GO:0006979,GO:0006996,GO:0007010,GO:0007154,GO:0007165,GO:0007166,GO:0007167,GO:0007169,GO:0007254,GO:0007257,GO:0007275,GO:0007276,GO:0007281,GO:0007292,GO:0007297,GO:0007298,GO:0007444,GO:0007520,GO:0007552,GO:0007560,GO:0008092,GO:0008150,GO:0008152,GO:0008219,GO:0008360,GO:0009605,GO:0009607,GO:0009620,GO:0009636,GO:0009653,GO:0009719,GO:0009725,GO:0009791,GO:0009886,GO:0009887,GO:0009888,GO:0009889,GO:0009893,GO:0009966,GO:0009967,GO:0009987,GO:0010033,GO:0010035,GO:0010243,GO:0010324,GO:0010468,GO:0010556,GO:0010562,GO:0010604,GO:0010631,GO:0010646,GO:0010647,GO:0010720,GO:0010769,GO:0010770,GO:0010810,GO:0010811,GO:0012501,GO:0014902,GO:0014910,GO:0014911,GO:0015629,GO:0016020,GO:0016043,GO:0016192,GO:0016310,GO:0016477,GO:0017124,GO:0019219,GO:0019220,GO:0019221,GO:0019222,GO:0019538,GO:0019899,GO:0019900,GO:0019901,GO:0019904,GO:0019953,GO:0022412,GO:0022414,GO:0022603,GO:0022604,GO:0022607,GO:0023014,GO:0023051,GO:0023052,GO:0023056,GO:0030029,GO:0030036,GO:0030100,GO:0030154,GO:0030155,GO:0030307,GO:0030334,GO:0030335,GO:0030674,GO:0030707,GO:0030855,GO:0031098,GO:0031323,GO:0031325,GO:0031326,GO:0031341,GO:0031342,GO:0031347,GO:0031348,GO:0031399,GO:0031401,GO:0031532,GO:0032101,GO:0032102,GO:0032147,GO:0032268,GO:0032270,GO:0032501,GO:0032502,GO:0032504,GO:0032870,GO:0032872,GO:0032874,GO:0032879,GO:0032956,GO:0032970,GO:0032991,GO:0033043,GO:0033554,GO:0033674,GO:0034097,GO:0034599,GO:0034614,GO:0035020,GO:0035239,GO:0035295,GO:0035556,GO:0035591,GO:0035690,GO:0035728,GO:0036211,GO:0038093,GO:0038094,GO:0038096,GO:0040008,GO:0040011,GO:0040012,GO:0040013,GO:0040017,GO:0042169,GO:0042221,GO:0042269,GO:0042325,GO:0042327,GO:0042493,GO:0042542,GO:0042692,GO:0043085,GO:0043087,GO:0043170,GO:0043207,GO:0043226,GO:0043227,GO:0043228,GO:0043229,GO:0043231,GO:0043232,GO:0043277,GO:0043393,GO:0043405,GO:0043406,GO:0043408,GO:0043410,GO:0043412,GO:0043434,GO:0043506,GO:0043507,GO:0043549,GO:0043621,GO:0043652,GO:0043933,GO:0044085,GO:0044093,GO:0044237,GO:0044238,GO:0044260,GO:0044267,GO:0044424,GO:0044425,GO:0044444,GO:0044464,GO:0044703,GO:0044877,GO:0045088,GO:0045121,GO:0045309,GO:0045595,GO:0045597,GO:0045785,GO:0045807,GO:0045824,GO:0045859,GO:0045860,GO:0045927,GO:0045937,GO:0045953,GO:0046328,GO:0046330,GO:0046528,GO:0046529,GO:0046578,GO:0046677,GO:0046875,GO:0048010,GO:0048013,GO:0048468,GO:0048477,GO:0048513,GO:0048518,GO:0048519,GO:0048522,GO:0048523,GO:0048563,GO:0048569,GO:0048583,GO:0048584,GO:0048585,GO:0048609,GO:0048646,GO:0048707,GO:0048729,GO:0048731,GO:0048856,GO:0048869,GO:0048870,GO:0050764,GO:0050766,GO:0050776,GO:0050777,GO:0050778,GO:0050789,GO:0050790,GO:0050793,GO:0050794,GO:0050896,GO:0051049,GO:0051050,GO:0051056,GO:0051094,GO:0051098,GO:0051128,GO:0051130,GO:0051146,GO:0051171,GO:0051173,GO:0051174,GO:0051179,GO:0051219,GO:0051234,GO:0051246,GO:0051247,GO:0051252,GO:0051270,GO:0051271,GO:0051272,GO:0051336,GO:0051338,GO:0051347,GO:0051403,GO:0051493,GO:0051674,GO:0051704,GO:0051707,GO:0051716,GO:0060090,GO:0060099,GO:0060100,GO:0060255,GO:0060284,GO:0060429,GO:0060562,GO:0060627,GO:0061024,GO:0061041,GO:0061045,GO:0061061,GO:0061847,GO:0065003,GO:0065007,GO:0065008,GO:0065009,GO:0070302,GO:0070304,GO:0070848,GO:0070887,GO:0071241,GO:0071310,GO:0071345,GO:0071363,GO:0071375,GO:0071417,GO:0071495,GO:0071538,GO:0071559,GO:0071560,GO:0071704,GO:0071731,GO:0071732,GO:0071840,GO:0071900,GO:0071902,GO:0071944,GO:0080090,GO:0080134,GO:0080135,GO:0090130,GO:0090132,GO:0097110,GO:0097366,GO:0098589,GO:0098657,GO:0098805,GO:0098857,GO:0099024,GO:1900024,GO:1900026,GO:1901074,GO:1901076,GO:1901564,GO:1901652,GO:1901653,GO:1901698,GO:1901699,GO:1901700,GO:1901701,GO:1902170,GO:1902531,GO:1902533,GO:1902742,GO:1903034,GO:1903035,GO:1903354,GO:1903356,GO:1903506,GO:1905153,GO:1905155,GO:1990089,GO:1990090,GO:1990314,GO:1990782,GO:1990839,GO:1990859,GO:2000112,GO:2000145,GO:2000146,GO:2000147,GO:2000425,GO:2000427,GO:2001141
HiC_scaffold_16	AUGUSTUS	intron	14946084	14957327	1.0	+	.	ID=g7162.t1.intron1;Parent=g7162.t1
HiC_scaffold_16	AUGUSTUS	exon	14957328	14957863	.	+	.	ID=g7162.t1.exon2;Parent=g7162.t1
HiC_scaffold_16	AUGUSTUS	CDS	14957328	14957863	1.0	+	2	ID=g7162.t1.CDS2;Parent=g7162.t1
HiC_scaffold_16	AUGUSTUS	intron	14957864	14971746	1.0	+	.	ID=g7162.t1.intron2;Parent=g7162.t1
HiC_scaffold_16	AUGUSTUS	exon	14971747	14971884	.	+	.	ID=g7162.t1.exon3;Parent=g7162.t1
HiC_scaffold_16	AUGUSTUS	CDS	14971747	14971884	1.0	+	0	ID=g7162.t1.CDS3;Parent=g7162.t1
HiC_scaffold_16	AUGUSTUS	stop_codon	14971882	14971884	.	+	0	ID=g7162.t1.stop1;Parent=g7162.t1
HiC_scaffold_16	AUGUSTUS	start_codon	15009109	15009111	.	+	0	ID=g7163.t1.start1;Parent=g7163.t1
HiC_scaffold_16	gmst	start_codon	15009109	15009111	65.690058	+	0	ID=g7163.t2.start1;Parent=g7163.t2
HiC_scaffold_16	AUGUSTUS	exon	15009109	15009172	.	+	.	ID=g7163.t1.exon1;Parent=g7163.t1
HiC_scaffold_16	AUGUSTUS	CDS	15009109	15009172	1.0	+	0	ID=g7163.t1.CDS1;Parent=g7163.t1
HiC_scaffold_16	gmst	CDS	15009109	15009172	65.690058	+	0	ID=g7163.t2.CDS1;Parent=g7163.t2
HiC_scaffold_16	gmst	exon	15009109	15009172	65.690058	+	0	ID=g7163.t2.exon1;Parent=g7163.t2
HiC_scaffold_16	gmst	mRNA	15009109	15064799	.	+	.	ID=g7163.t2;Parent=g7163;em_target=60711.ENSCSAP00000010211;em_score=523.0;em_evalue=3.1e-160;em_tcov=.;em_OGs=COG5040@1|root,KOG0841@2759|Eukaryota,38CKG@33154|Opisthokonta,3BCFK@33208|Metazoa,3CT6T@33213|Bilateria,486HK@7711|Chordata,496RR@7742|Vertebrata,3J7UW@40674|Mammalia,35KJJ@314146|Euarchontoglires,4MGKU@9443|Primates,368EN@314294|Cercopithecoidea;em_COG_cat=O;em_desc=Tyrosine 3-monooxygenase tryptophan 5-monooxygenase activation protein epsilon;em_max_annot_lvl=33208|Metazoa;em_Preferred_name=YWHAE;em_KEGG_ko=ko:K06630;em_KEGG_Pathway=ko04011,ko04110,ko04114,ko04151,ko04390,ko04391,ko04722,ko05169,ko05203,map04011,map04110,map04114,map04151,map04390,map04391,map04722,map05169,map05203;em_BRITE=ko00000,ko00001,ko03400,ko04147;em_PFAMs=14-3-3;em_GOs=GO:0000003,GO:0000075,GO:0000077,GO:0000086,GO:0000165,GO:0000226,GO:0000278,GO:0000902,GO:0000904,GO:0001508,GO:0001709,GO:0001764,GO:0001932,GO:0001933,GO:0002027,GO:0003002,GO:0003006,GO:0003062,GO:0003064,GO:0003674,GO:0004857,GO:0004860,GO:0005085,GO:0005088,GO:0005246,GO:0005488,GO:0005515,GO:0005575,GO:0005576,GO:0005622,GO:0005623,GO:0005634,GO:0005694,GO:0005737,GO:0005829,GO:0005856,GO:0005871,GO:0005875,GO:0006464,GO:0006468,GO:0006469,GO:0006605,GO:0006793,GO:0006796,GO:0006807,GO:0006810,GO:0006811,GO:0006839,GO:0006873,GO:0006874,GO:0006875,GO:0006886,GO:0006928,GO:0006935,GO:0006950,GO:0006974,GO:0006996,GO:0007005,GO:0007006,GO:0007010,GO:0007017,GO:0007049,GO:0007088,GO:0007093,GO:0007154,GO:0007163,GO:0007165,GO:0007275,GO:0007276,GO:0007280,GO:0007281,GO:0007292,GO:0007293,GO:0007294,GO:0007308,GO:0007309,GO:0007346,GO:0007389,GO:0007399,GO:0007409,GO:0007411,GO:0007417,GO:0007420,GO:0007444,GO:0007447,GO:0007450,GO:0007568,GO:0008016,GO:0008103,GO:0008104,GO:0008150,GO:0008152,GO:0008340,GO:0008354,GO:0008426,GO:0009266,GO:0009314,GO:0009408,GO:0009411,GO:0009416,GO:0009605,GO:0009628,GO:0009653,GO:0009798,GO:0009888,GO:0009892,GO:0009953,GO:0009966,GO:0009967,GO:0009987,GO:0009994,GO:0010259,GO:0010389,GO:0010466,GO:0010563,GO:0010564,GO:0010605,GO:0010638,GO:0010646,GO:0010647,GO:0010821,GO:0010822,GO:0010941,GO:0010942,GO:0010951,GO:0010959,GO:0015031,GO:0015459,GO:0015630,GO:0015833,GO:0016043,GO:0016247,GO:0016310,GO:0016325,GO:0016477,GO:0017016,GO:0017112,GO:0017137,GO:0019207,GO:0019210,GO:0019220,GO:0019222,GO:0019538,GO:0019725,GO:0019887,GO:0019899,GO:0019904,GO:0019953,GO:0021537,GO:0021543,GO:0021700,GO:0021761,GO:0021766,GO:0021987,GO:0022008,GO:0022402,GO:0022406,GO:0022412,GO:0022414,GO:0022607,GO:0022898,GO:0023014,GO:0023051,GO:0023052,GO:0023056,GO:0030003,GO:0030030,GO:0030031,GO:0030154,GO:0030162,GO:0030182,GO:0030234,GO:0030291,GO:0030424,GO:0030426,GO:0030427,GO:0030706,GO:0030716,GO:0030900,GO:0030951,GO:0030952,GO:0031175,GO:0031267,GO:0031323,GO:0031324,GO:0031399,GO:0031400,GO:0031570,GO:0031625,GO:0032268,GO:0032269,GO:0032386,GO:0032388,GO:0032409,GO:0032410,GO:0032412,GO:0032413,GO:0032501,GO:0032502,GO:0032504,GO:0032879,GO:0032880,GO:0032989,GO:0032990,GO:0032991,GO:0033036,GO:0033043,GO:0033157,GO:0033267,GO:0033554,GO:0033673,GO:0034220,GO:0034605,GO:0034613,GO:0034762,GO:0034763,GO:0034765,GO:0034766,GO:0035220,GO:0035222,GO:0035295,GO:0035303,GO:0035304,GO:0035305,GO:0035308,GO:0035329,GO:0035556,GO:0035637,GO:0036211,GO:0040008,GO:0040011,GO:0042221,GO:0042325,GO:0042326,GO:0042330,GO:0042391,GO:0042592,GO:0042802,GO:0042826,GO:0042886,GO:0042981,GO:0042995,GO:0043005,GO:0043065,GO:0043066,GO:0043067,GO:0043068,GO:0043069,GO:0043086,GO:0043154,GO:0043170,GO:0043226,GO:0043227,GO:0043228,GO:0043229,GO:0043231,GO:0043232,GO:0043266,GO:0043269,GO:0043271,GO:0043281,GO:0043412,GO:0043549,GO:0044057,GO:0044085,GO:0044092,GO:0044237,GO:0044238,GO:0044260,GO:0044267,GO:0044325,GO:0044389,GO:0044421,GO:0044422,GO:0044424,GO:0044430,GO:0044444,GO:0044446,GO:0044463,GO:0044464,GO:0044703,GO:0044770,GO:0044772,GO:0044782,GO:0044839,GO:0044877,GO:0045165,GO:0045171,GO:0045172,GO:0045184,GO:0045309,GO:0045786,GO:0045859,GO:0045861,GO:0045927,GO:0045930,GO:0045936,GO:0046822,GO:0046824,GO:0046825,GO:0046827,GO:0046902,GO:0046907,GO:0046982,GO:0046983,GO:0048190,GO:0048468,GO:0048469,GO:0048477,GO:0048513,GO:0048518,GO:0048519,GO:0048522,GO:0048523,GO:0048583,GO:0048584,GO:0048599,GO:0048609,GO:0048646,GO:0048666,GO:0048667,GO:0048699,GO:0048731,GO:0048812,GO:0048856,GO:0048858,GO:0048869,GO:0048870,GO:0048878,GO:0050789,GO:0050790,GO:0050794,GO:0050801,GO:0050815,GO:0050896,GO:0051020,GO:0051049,GO:0051050,GO:0051051,GO:0051128,GO:0051130,GO:0051171,GO:0051172,GO:0051174,GO:0051179,GO:0051219,GO:0051222,GO:0051223,GO:0051234,GO:0051239,GO:0051246,GO:0051248,GO:0051336,GO:0051338,GO:0051346,GO:0051348,GO:0051480,GO:0051640,GO:0051641,GO:0051649,GO:0051674,GO:0051704,GO:0051716,GO:0051726,GO:0051783,GO:0051924,GO:0051926,GO:0052547,GO:0052548,GO:0055065,GO:0055074,GO:0055080,GO:0055082,GO:0055085,GO:0060255,GO:0060271,GO:0060306,GO:0060322,GO:0060341,GO:0060429,GO:0060548,GO:0061024,GO:0061337,GO:0061564,GO:0065007,GO:0065008,GO:0065009,GO:0070201,GO:0070727,GO:0070925,GO:0071702,GO:0071704,GO:0071705,GO:0071840,GO:0071900,GO:0071901,GO:0072503,GO:0072507,GO:0080090,GO:0080134,GO:0080135,GO:0086001,GO:0086009,GO:0086011,GO:0086013,GO:0086091,GO:0090087,GO:0090316,GO:0090559,GO:0090723,GO:0090724,GO:0097110,GO:0097458,GO:0097485,GO:0097711,GO:0098771,GO:0098772,GO:0099106,GO:0099622,GO:0120025,GO:0120031,GO:0120036,GO:0120038,GO:0120039,GO:0140056,GO:0150034,GO:1900034,GO:1900739,GO:1900740,GO:1901016,GO:1901019,GO:1901020,GO:1901028,GO:1901030,GO:1901379,GO:1901564,GO:1901987,GO:1901990,GO:1902308,GO:1902309,GO:1902749,GO:1903047,GO:1903169,GO:1903170,GO:1903522,GO:1903747,GO:1903749,GO:1903827,GO:1903829,GO:1904062,GO:1904063,GO:1904951,GO:1905475,GO:1905477,GO:1905912,GO:1905913,GO:2000116,GO:2000117,GO:2001233,GO:2001235
HiC_scaffold_16	AUGUSTUS	gene	15009109	15066732	.	+	.	ID=g7163
HiC_scaffold_16	AUGUSTUS	mRNA	15009109	15066732	1.0	+	.	ID=g7163.t1;Parent=g7163;em_target=10029.XP_007621458.1;em_score=554.2;em_evalue=1.2e-169;em_tcov=.;em_OGs=COG5040@1|root,KOG0841@2759|Eukaryota,38CKG@33154|Opisthokonta,3BCFK@33208|Metazoa,3CT6T@33213|Bilateria,486HK@7711|Chordata,496RR@7742|Vertebrata,3J7UW@40674|Mammalia,35KJJ@314146|Euarchontoglires,4Q20X@9989|Rodentia;em_COG_cat=O;em_desc=Belongs to the 14-3-3 family;em_max_annot_lvl=33208|Metazoa;em_Preferred_name=YWHAE;em_KEGG_ko=ko:K06630;em_KEGG_Pathway=ko04011,ko04110,ko04114,ko04151,ko04390,ko04391,ko04722,ko05169,ko05203,map04011,map04110,map04114,map04151,map04390,map04391,map04722,map05169,map05203;em_BRITE=ko00000,ko00001,ko03400,ko04147;em_PFAMs=14-3-3;em_GOs=GO:0000003,GO:0000075,GO:0000077,GO:0000086,GO:0000165,GO:0000226,GO:0000278,GO:0000902,GO:0000904,GO:0001508,GO:0001709,GO:0001764,GO:0001932,GO:0001933,GO:0002027,GO:0003002,GO:0003006,GO:0003062,GO:0003064,GO:0003674,GO:0004857,GO:0004860,GO:0005085,GO:0005088,GO:0005246,GO:0005488,GO:0005515,GO:0005575,GO:0005576,GO:0005622,GO:0005623,GO:0005634,GO:0005694,GO:0005737,GO:0005829,GO:0005856,GO:0005871,GO:0005875,GO:0006464,GO:0006468,GO:0006469,GO:0006605,GO:0006793,GO:0006796,GO:0006807,GO:0006810,GO:0006811,GO:0006839,GO:0006873,GO:0006874,GO:0006875,GO:0006886,GO:0006928,GO:0006935,GO:0006950,GO:0006974,GO:0006996,GO:0007005,GO:0007006,GO:0007010,GO:0007017,GO:0007049,GO:0007088,GO:0007093,GO:0007154,GO:0007163,GO:0007165,GO:0007275,GO:0007276,GO:0007280,GO:0007281,GO:0007292,GO:0007293,GO:0007294,GO:0007308,GO:0007309,GO:0007346,GO:0007389,GO:0007399,GO:0007409,GO:0007411,GO:0007417,GO:0007420,GO:0007444,GO:0007447,GO:0007450,GO:0007568,GO:0008016,GO:0008103,GO:0008104,GO:0008150,GO:0008152,GO:0008340,GO:0008354,GO:0008426,GO:0009266,GO:0009314,GO:0009408,GO:0009411,GO:0009416,GO:0009605,GO:0009628,GO:0009653,GO:0009798,GO:0009888,GO:0009892,GO:0009953,GO:0009966,GO:0009967,GO:0009987,GO:0009994,GO:0010259,GO:0010389,GO:0010466,GO:0010563,GO:0010564,GO:0010605,GO:0010638,GO:0010646,GO:0010647,GO:0010821,GO:0010822,GO:0010941,GO:0010942,GO:0010951,GO:0010959,GO:0015031,GO:0015459,GO:0015630,GO:0015833,GO:0016043,GO:0016247,GO:0016310,GO:0016325,GO:0016477,GO:0017016,GO:0017112,GO:0017137,GO:0019207,GO:0019210,GO:0019220,GO:0019222,GO:0019538,GO:0019725,GO:0019887,GO:0019899,GO:0019904,GO:0019953,GO:0021537,GO:0021543,GO:0021700,GO:0021761,GO:0021766,GO:0021987,GO:0022008,GO:0022402,GO:0022406,GO:0022412,GO:0022414,GO:0022607,GO:0022898,GO:0023014,GO:0023051,GO:0023052,GO:0023056,GO:0030003,GO:0030030,GO:0030031,GO:0030154,GO:0030162,GO:0030182,GO:0030234,GO:0030291,GO:0030424,GO:0030426,GO:0030427,GO:0030706,GO:0030716,GO:0030900,GO:0030951,GO:0030952,GO:0031175,GO:0031267,GO:0031323,GO:0031324,GO:0031399,GO:0031400,GO:0031570,GO:0031625,GO:0032268,GO:0032269,GO:0032386,GO:0032388,GO:0032409,GO:0032410,GO:0032412,GO:0032413,GO:0032501,GO:0032502,GO:0032504,GO:0032879,GO:0032880,GO:0032989,GO:0032990,GO:0032991,GO:0033036,GO:0033043,GO:0033157,GO:0033267,GO:0033554,GO:0033673,GO:0034220,GO:0034605,GO:0034613,GO:0034762,GO:0034763,GO:0034765,GO:0034766,GO:0035220,GO:0035222,GO:0035295,GO:0035303,GO:0035304,GO:0035305,GO:0035308,GO:0035329,GO:0035556,GO:0035637,GO:0036211,GO:0040008,GO:0040011,GO:0042221,GO:0042325,GO:0042326,GO:0042330,GO:0042391,GO:0042592,GO:0042802,GO:0042826,GO:0042886,GO:0042981,GO:0042995,GO:0043005,GO:0043065,GO:0043066,GO:0043067,GO:0043068,GO:0043069,GO:0043086,GO:0043154,GO:0043170,GO:0043226,GO:0043227,GO:0043228,GO:0043229,GO:0043231,GO:0043232,GO:0043266,GO:0043269,GO:0043271,GO:0043281,GO:0043412,GO:0043549,GO:0044057,GO:0044085,GO:0044092,GO:0044237,GO:0044238,GO:0044260,GO:0044267,GO:0044325,GO:0044389,GO:0044421,GO:0044422,GO:0044424,GO:0044430,GO:0044444,GO:0044446,GO:0044463,GO:0044464,GO:0044703,GO:0044770,GO:0044772,GO:0044782,GO:0044839,GO:0044877,GO:0045165,GO:0045171,GO:0045172,GO:0045184,GO:0045309,GO:0045786,GO:0045859,GO:0045861,GO:0045927,GO:0045930,GO:0045936,GO:0046822,GO:0046824,GO:0046825,GO:0046827,GO:0046902,GO:0046907,GO:0046982,GO:0046983,GO:0048190,GO:0048468,GO:0048469,GO:0048477,GO:0048513,GO:0048518,GO:0048519,GO:0048522,GO:0048523,GO:0048583,GO:0048584,GO:0048599,GO:0048609,GO:0048646,GO:0048666,GO:0048667,GO:0048699,GO:0048731,GO:0048812,GO:0048856,GO:0048858,GO:0048869,GO:0048870,GO:0048878,GO:0050789,GO:0050790,GO:0050794,GO:0050801,GO:0050815,GO:0050896,GO:0051020,GO:0051049,GO:0051050,GO:0051051,GO:0051128,GO:0051130,GO:0051171,GO:0051172,GO:0051174,GO:0051179,GO:0051219,GO:0051222,GO:0051223,GO:0051234,GO:0051239,GO:0051246,GO:0051248,GO:0051336,GO:0051338,GO:0051346,GO:0051348,GO:0051480,GO:0051640,GO:0051641,GO:0051649,GO:0051674,GO:0051704,GO:0051716,GO:0051726,GO:0051783,GO:0051924,GO:0051926,GO:0052547,GO:0052548,GO:0055065,GO:0055074,GO:0055080,GO:0055082,GO:0055085,GO:0060255,GO:0060271,GO:0060306,GO:0060322,GO:0060341,GO:0060429,GO:0060548,GO:0061024,GO:0061337,GO:0061564,GO:0065007,GO:0065008,GO:0065009,GO:0070201,GO:0070727,GO:0070925,GO:0071702,GO:0071704,GO:0071705,GO:0071840,GO:0071900,GO:0071901,GO:0072503,GO:0072507,GO:0080090,GO:0080134,GO:0080135,GO:0086001,GO:0086009,GO:0086011,GO:0086013,GO:0086091,GO:0090087,GO:0090316,GO:0090559,GO:0090723,GO:0090724,GO:0097110,GO:0097458,GO:0097485,GO:0097711,GO:0098771,GO:0098772,GO:0099106,GO:0099622,GO:0120025,GO:0120031,GO:0120036,GO:0120038,GO:0120039,GO:0140056,GO:0150034,GO:1900034,GO:1900739,GO:1900740,GO:1901016,GO:1901019,GO:1901020,GO:1901028,GO:1901030,GO:1901379,GO:1901564,GO:1901987,GO:1901990,GO:1902308,GO:1902309,GO:1902749,GO:1903047,GO:1903169,GO:1903170,GO:1903522,GO:1903747,GO:1903749,GO:1903827,GO:1903829,GO:1904062,GO:1904063,GO:1904951,GO:1905475,GO:1905477,GO:1905912,GO:1905913,GO:2000116,GO:2000117,GO:2001233,GO:2001235
HiC_scaffold_16	AUGUSTUS	intron	15009173	15055600	1.0	+	.	ID=g7163.t1.intron1;Parent=g7163.t1
HiC_scaffold_16	gmst	intron	15009173	15055600	65.690058	+	0	ID=g7163.t2.intron1;Parent=g7163.t2
HiC_scaffold_16	AUGUSTUS	exon	15055601	15055800	.	+	.	ID=g7163.t1.exon2;Parent=g7163.t1
HiC_scaffold_16	AUGUSTUS	CDS	15055601	15055800	1.0	+	2	ID=g7163.t1.CDS2;Parent=g7163.t1
HiC_scaffold_16	gmst	CDS	15055601	15055800	65.690058	+	2	ID=g7163.t2.CDS2;Parent=g7163.t2
HiC_scaffold_16	gmst	exon	15055601	15055800	65.690058	+	2	ID=g7163.t2.exon2;Parent=g7163.t2
HiC_scaffold_16	AUGUSTUS	intron	15055801	15058176	1.0	+	.	ID=g7163.t1.intron2;Parent=g7163.t1
HiC_scaffold_16	gmst	intron	15055801	15058176	65.690058	+	0	ID=g7163.t2.intron2;Parent=g7163.t2
HiC_scaffold_16	AUGUSTUS	exon	15058177	15058283	.	+	.	ID=g7163.t1.exon3;Parent=g7163.t1
HiC_scaffold_16	AUGUSTUS	CDS	15058177	15058283	1.0	+	0	ID=g7163.t1.CDS3;Parent=g7163.t1
HiC_scaffold_16	gmst	CDS	15058177	15058283	65.690058	+	0	ID=g7163.t2.CDS3;Parent=g7163.t2
HiC_scaffold_16	gmst	exon	15058177	15058283	65.690058	+	0	ID=g7163.t2.exon3;Parent=g7163.t2
HiC_scaffold_16	AUGUSTUS	intron	15058284	15059130	1.0	+	.	ID=g7163.t1.intron3;Parent=g7163.t1
HiC_scaffold_16	gmst	intron	15058284	15059130	65.690058	+	0	ID=g7163.t2.intron3;Parent=g7163.t2
HiC_scaffold_16	AUGUSTUS	exon	15059131	15059337	.	+	.	ID=g7163.t1.exon4;Parent=g7163.t1
HiC_scaffold_16	AUGUSTUS	CDS	15059131	15059337	1.0	+	1	ID=g7163.t1.CDS4;Parent=g7163.t1
HiC_scaffold_16	gmst	CDS	15059131	15059337	65.690058	+	1	ID=g7163.t2.CDS4;Parent=g7163.t2
HiC_scaffold_16	gmst	exon	15059131	15059337	65.690058	+	1	ID=g7163.t2.exon4;Parent=g7163.t2
HiC_scaffold_16	AUGUSTUS	intron	15059338	15061659	1.0	+	.	ID=g7163.t1.intron4;Parent=g7163.t1
HiC_scaffold_16	gmst	intron	15059338	15061659	65.690058	+	0	ID=g7163.t2.intron4;Parent=g7163.t2
HiC_scaffold_16	AUGUSTUS	exon	15061660	15061796	.	+	.	ID=g7163.t1.exon5;Parent=g7163.t1
HiC_scaffold_16	AUGUSTUS	CDS	15061660	15061796	1.0	+	1	ID=g7163.t1.CDS5;Parent=g7163.t1
HiC_scaffold_16	gmst	CDS	15061660	15061796	65.690058	+	1	ID=g7163.t2.CDS5;Parent=g7163.t2
HiC_scaffold_16	gmst	exon	15061660	15061796	65.690058	+	1	ID=g7163.t2.exon5;Parent=g7163.t2
HiC_scaffold_16	gmst	intron	15061797	15064791	65.690058	+	0	ID=g7163.t2.intron5;Parent=g7163.t2
HiC_scaffold_16	AUGUSTUS	intron	15061797	15066679	1.0	+	.	ID=g7163.t1.intron5;Parent=g7163.t1
HiC_scaffold_16	gmst	CDS	15064792	15064799	65.690058	+	2	ID=g7163.t2.CDS6;Parent=g7163.t2
HiC_scaffold_16	gmst	exon	15064792	15064799	65.690058	+	2	ID=g7163.t2.exon6;Parent=g7163.t2
HiC_scaffold_16	gmst	stop_codon	15064797	15064799	65.690058	+	0	ID=g7163.t2.stop1;Parent=g7163.t2
HiC_scaffold_16	AUGUSTUS	exon	15066680	15066732	.	+	.	ID=g7163.t1.exon6;Parent=g7163.t1
HiC_scaffold_16	AUGUSTUS	CDS	15066680	15066732	1.0	+	2	ID=g7163.t1.CDS6;Parent=g7163.t1
HiC_scaffold_16	AUGUSTUS	stop_codon	15066730	15066732	.	+	0	ID=g7163.t1.stop1;Parent=g7163.t1
HiC_scaffold_16	GeneMark.hmm3	stop_codon	15126773	15126775	.	-	0	ID=g7164.t1.stop1;Parent=g7164.t1
HiC_scaffold_16	GeneMark.hmm3	gene	15126773	15126903	.	-	.	ID=g7164
HiC_scaffold_16	GeneMark.hmm3	mRNA	15126773	15126903	.	-	.	ID=g7164.t1;Parent=g7164
HiC_scaffold_16	GeneMark.hmm3	CDS	15126773	15126903	.	-	2	ID=g7164.t1.CDS1;Parent=g7164.t1
HiC_scaffold_16	GeneMark.hmm3	exon	15126773	15126903	.	-	2	ID=g7164.t1.exon1;Parent=g7164.t1
HiC_scaffold_16	AUGUSTUS	stop_codon	15126962	15126964	.	-	0	ID=g7165.t1.stop1;Parent=g7165.t1
HiC_scaffold_16	AUGUSTUS	exon	15126962	15126996	.	-	.	ID=g7165.t1.exon1;Parent=g7165.t1
HiC_scaffold_16	AUGUSTUS	CDS	15126962	15126996	1.0	-	2	ID=g7165.t1.CDS1;Parent=g7165.t1
HiC_scaffold_16	AUGUSTUS	gene	15126962	15213609	.	-	.	ID=g7165
HiC_scaffold_16	AUGUSTUS	mRNA	15126962	15213609	1.0	-	.	ID=g7165.t1;Parent=g7165;em_target=9668.ENSMPUP00000013637;em_score=679.7;em_evalue=1.7e-207;em_tcov=.;em_OGs=KOG1013@1|root,KOG1013@2759|Eukaryota,39UJ4@33154|Opisthokonta,3BGKI@33208|Metazoa,3CYKY@33213|Bilateria,487FR@7711|Chordata,48VD1@7742|Vertebrata,3J683@40674|Mammalia,3EGST@33554|Carnivora;em_COG_cat=U;em_desc=Rabphilin 3A-like (without C2 domains);em_max_annot_lvl=33208|Metazoa;em_Preferred_name=RPH3AL;em_KEGG_ko=ko:K19938,ko:K19939;em_BRITE=ko00000,ko04131;em_PFAMs=FYVE_2;em_GOs=GO:0002791,GO:0002793,GO:0003674,GO:0005488,GO:0005509,GO:0005515,GO:0005543,GO:0005544,GO:0005575,GO:0005622,GO:0005623,GO:0005737,GO:0005886,GO:0006810,GO:0006887,GO:0008092,GO:0008150,GO:0008277,GO:0008289,GO:0009966,GO:0009968,GO:0009987,GO:0010646,GO:0010648,GO:0012505,GO:0012506,GO:0016020,GO:0016192,GO:0017157,GO:0017158,GO:0019904,GO:0023051,GO:0023057,GO:0030133,GO:0030141,GO:0030274,GO:0030658,GO:0030659,GO:0030667,GO:0031090,GO:0031410,GO:0031982,GO:0032879,GO:0032880,GO:0032940,GO:0033500,GO:0042221,GO:0042493,GO:0042592,GO:0042593,GO:0043167,GO:0043168,GO:0043169,GO:0043226,GO:0043227,GO:0043229,GO:0044422,GO:0044424,GO:0044433,GO:0044444,GO:0044446,GO:0044464,GO:0045744,GO:0046872,GO:0046903,GO:0048518,GO:0048519,GO:0048522,GO:0048523,GO:0048583,GO:0048585,GO:0048878,GO:0050708,GO:0050714,GO:0050789,GO:0050794,GO:0050896,GO:0051046,GO:0051047,GO:0051049,GO:0051050,GO:0051179,GO:0051222,GO:0051223,GO:0051234,GO:0060627,GO:0065007,GO:0065008,GO:0070201,GO:0071944,GO:0090087,GO:0097708,GO:0098588,GO:0098805,GO:0099503,GO:1903305,GO:1903530,GO:1903532,GO:1904951
HiC_scaffold_16	AUGUSTUS	intron	15126997	15128076	1.0	-	.	ID=g7165.t1.intron1;Parent=g7165.t1
HiC_scaffold_16	AUGUSTUS	exon	15128077	15128220	.	-	.	ID=g7165.t1.exon2;Parent=g7165.t1
HiC_scaffold_16	AUGUSTUS	CDS	15128077	15128220	1.0	-	2	ID=g7165.t1.CDS2;Parent=g7165.t1
HiC_scaffold_16	AUGUSTUS	intron	15128221	15130574	1.0	-	.	ID=g7165.t1.intron2;Parent=g7165.t1
HiC_scaffold_16	AUGUSTUS	exon	15130575	15130688	.	-	.	ID=g7165.t1.exon3;Parent=g7165.t1
HiC_scaffold_16	AUGUSTUS	CDS	15130575	15130688	1.0	-	2	ID=g7165.t1.CDS3;Parent=g7165.t1
HiC_scaffold_16	AUGUSTUS	intron	15130689	15151076	1.0	-	.	ID=g7165.t1.intron3;Parent=g7165.t1
HiC_scaffold_16	AUGUSTUS	exon	15151077	15151251	.	-	.	ID=g7165.t1.exon4;Parent=g7165.t1
HiC_scaffold_16	AUGUSTUS	CDS	15151077	15151251	1.0	-	0	ID=g7165.t1.CDS4;Parent=g7165.t1
HiC_scaffold_16	AUGUSTUS	intron	15151252	15181780	1.0	-	.	ID=g7165.t1.intron4;Parent=g7165.t1
HiC_scaffold_16	AUGUSTUS	exon	15181781	15181867	.	-	.	ID=g7165.t1.exon5;Parent=g7165.t1
HiC_scaffold_16	AUGUSTUS	CDS	15181781	15181867	1.0	-	0	ID=g7165.t1.CDS5;Parent=g7165.t1
HiC_scaffold_16	AUGUSTUS	intron	15181868	15205668	1.0	-	.	ID=g7165.t1.intron5;Parent=g7165.t1
HiC_scaffold_16	AUGUSTUS	exon	15205669	15205798	.	-	.	ID=g7165.t1.exon6;Parent=g7165.t1
HiC_scaffold_16	AUGUSTUS	CDS	15205669	15205798	1.0	-	1	ID=g7165.t1.CDS6;Parent=g7165.t1
HiC_scaffold_16	AUGUSTUS	intron	15205799	15208389	1.0	-	.	ID=g7165.t1.intron6;Parent=g7165.t1
HiC_scaffold_16	AUGUSTUS	exon	15208390	15208533	.	-	.	ID=g7165.t1.exon7;Parent=g7165.t1
HiC_scaffold_16	AUGUSTUS	CDS	15208390	15208533	1.0	-	1	ID=g7165.t1.CDS7;Parent=g7165.t1
HiC_scaffold_16	AUGUSTUS	intron	15208534	15213532	1.0	-	.	ID=g7165.t1.intron7;Parent=g7165.t1
HiC_scaffold_16	AUGUSTUS	exon	15213533	15213609	.	-	.	ID=g7165.t1.exon8;Parent=g7165.t1
HiC_scaffold_16	AUGUSTUS	CDS	15213533	15213609	1.0	-	0	ID=g7165.t1.CDS8;Parent=g7165.t1
HiC_scaffold_16	AUGUSTUS	start_codon	15213607	15213609	.	-	0	ID=g7165.t1.start1;Parent=g7165.t1
HiC_scaffold_16	AUGUSTUS	start_codon	15287776	15287778	.	+	0	ID=g7166.t1.start1;Parent=g7166.t1
HiC_scaffold_16	AUGUSTUS	start_codon	15287776	15287778	.	+	0	ID=g7166.t2.start1;Parent=g7166.t2
HiC_scaffold_16	AUGUSTUS	exon	15287776	15287983	.	+	.	ID=g7166.t1.exon1;Parent=g7166.t1
HiC_scaffold_16	AUGUSTUS	exon	15287776	15287983	.	+	.	ID=g7166.t2.exon1;Parent=g7166.t2
HiC_scaffold_16	AUGUSTUS	CDS	15287776	15287983	1.0	+	0	ID=g7166.t1.CDS1;Parent=g7166.t1
HiC_scaffold_16	AUGUSTUS	CDS	15287776	15287983	1.0	+	0	ID=g7166.t2.CDS1;Parent=g7166.t2
HiC_scaffold_16	AUGUSTUS	gene	15287776	15290581	.	+	.	ID=g7166
HiC_scaffold_16	AUGUSTUS	mRNA	15287776	15290581	.	+	.	ID=g7166.t2;Parent=g7166;em_target=9668.ENSMPUP00000013640;em_score=443.8;em_evalue=4e-136;em_tcov=.;em_OGs=2E5E9@1|root,2SC86@2759|Eukaryota,3ABUK@33154|Opisthokonta,3BVY2@33208|Metazoa,3D563@33213|Bilateria,484VD@7711|Chordata,490XI@7742|Vertebrata,3J4FM@40674|Mammalia,3EQ2W@33554|Carnivora;em_COG_cat=S;em_desc=Chromosome 17 open reading frame 97;em_max_annot_lvl=33208|Metazoa;em_Preferred_name=C17orf97;em_GOs=GO:0006464,GO:0006508,GO:0006511,GO:0006807,GO:0008150,GO:0008152,GO:0009056,GO:0009057,GO:0009987,GO:0016598,GO:0019538,GO:0019941,GO:0030163,GO:0036211,GO:0043170,GO:0043412,GO:0043632,GO:0044237,GO:0044238,GO:0044248,GO:0044257,GO:0044260,GO:0044265,GO:0044267,GO:0051603,GO:0071704,GO:1901564,GO:1901565,GO:1901575
HiC_scaffold_16	AUGUSTUS	mRNA	15287776	15290581	1.0	+	.	ID=g7166.t1;Parent=g7166;em_target=9668.ENSMPUP00000013640;em_score=449.8;em_evalue=5.4e-138;em_tcov=.;em_OGs=2E5E9@1|root,2SC86@2759|Eukaryota,3ABUK@33154|Opisthokonta,3BVY2@33208|Metazoa,3D563@33213|Bilateria,484VD@7711|Chordata,490XI@7742|Vertebrata,3J4FM@40674|Mammalia,3EQ2W@33554|Carnivora;em_COG_cat=S;em_desc=Chromosome 17 open reading frame 97;em_max_annot_lvl=33208|Metazoa;em_Preferred_name=C17orf97;em_GOs=GO:0006464,GO:0006508,GO:0006511,GO:0006807,GO:0008150,GO:0008152,GO:0009056,GO:0009057,GO:0009987,GO:0016598,GO:0019538,GO:0019941,GO:0030163,GO:0036211,GO:0043170,GO:0043412,GO:0043632,GO:0044237,GO:0044238,GO:0044248,GO:0044257,GO:0044260,GO:0044265,GO:0044267,GO:0051603,GO:0071704,GO:1901564,GO:1901565,GO:1901575
HiC_scaffold_16	AUGUSTUS	intron	15287984	15290120	1.0	+	.	ID=g7166.t2.intron1;Parent=g7166.t2
HiC_scaffold_16	AUGUSTUS	intron	15287984	15290123	1.0	+	.	ID=g7166.t1.intron1;Parent=g7166.t1
HiC_scaffold_16	AUGUSTUS	exon	15290121	15290581	.	+	.	ID=g7166.t2.exon2;Parent=g7166.t2
HiC_scaffold_16	AUGUSTUS	CDS	15290121	15290581	1.0	+	2	ID=g7166.t2.CDS2;Parent=g7166.t2
HiC_scaffold_16	AUGUSTUS	exon	15290124	15290581	.	+	.	ID=g7166.t1.exon2;Parent=g7166.t1
HiC_scaffold_16	AUGUSTUS	CDS	15290124	15290581	1.0	+	2	ID=g7166.t1.CDS2;Parent=g7166.t1
HiC_scaffold_16	AUGUSTUS	stop_codon	15290579	15290581	.	+	0	ID=g7166.t1.stop1;Parent=g7166.t1
HiC_scaffold_16	AUGUSTUS	stop_codon	15290579	15290581	.	+	0	ID=g7166.t2.stop1;Parent=g7166.t2
HiC_scaffold_16	AUGUSTUS	stop_codon	15322141	15322143	.	-	0	ID=g7167.t1.stop1;Parent=g7167.t1
HiC_scaffold_16	AUGUSTUS	exon	15322141	15322311	.	-	.	ID=g7167.t1.exon1;Parent=g7167.t1
HiC_scaffold_16	AUGUSTUS	CDS	15322141	15322311	1.0	-	0	ID=g7167.t1.CDS1;Parent=g7167.t1
HiC_scaffold_16	AUGUSTUS	gene	15322141	15452423	.	-	.	ID=g7167
HiC_scaffold_16	AUGUSTUS	mRNA	15322141	15452423	1.0	-	.	ID=g7167.t1;Parent=g7167;em_target=9668.ENSMPUP00000013643;em_score=1859.6;em_evalue=0.0;em_tcov=.;em_OGs=KOG2180@1|root,KOG2180@2759|Eukaryota,38F3N@33154|Opisthokonta,3BBCD@33208|Metazoa,3CTB1@33213|Bilateria,484AU@7711|Chordata,48XC7@7742|Vertebrata,3JF5C@40674|Mammalia,3ETP3@33554|Carnivora;em_COG_cat=U;em_desc=Vacuolar protein sorting-associated protein 53 homolog;em_max_annot_lvl=33208|Metazoa;em_Preferred_name=VPS53;em_KEGG_ko=ko:K20299;em_BRITE=ko00000,ko04131;em_PFAMs=Vps53_N;em_GOs=GO:0000003,GO:0000139,GO:0000938,GO:0003674,GO:0005488,GO:0005515,GO:0005575,GO:0005622,GO:0005623,GO:0005737,GO:0005768,GO:0005794,GO:0005802,GO:0005829,GO:0006810,GO:0007034,GO:0007041,GO:0008150,GO:0012505,GO:0016020,GO:0016192,GO:0016197,GO:0016482,GO:0022414,GO:0031090,GO:0031410,GO:0031982,GO:0031984,GO:0032386,GO:0032387,GO:0032388,GO:0032456,GO:0032501,GO:0032504,GO:0032588,GO:0032879,GO:0032991,GO:0036477,GO:0040012,GO:0040017,GO:0042147,GO:0043025,GO:0043204,GO:0043226,GO:0043227,GO:0043229,GO:0043231,GO:0044297,GO:0044422,GO:0044424,GO:0044431,GO:0044433,GO:0044440,GO:0044444,GO:0044446,GO:0044464,GO:0044703,GO:0044706,GO:0046907,GO:0048471,GO:0048518,GO:0048519,GO:0048520,GO:0048609,GO:0050789,GO:0050795,GO:0051049,GO:0051050,GO:0051051,GO:0051179,GO:0051234,GO:0051641,GO:0051649,GO:0051704,GO:0055037,GO:0060341,GO:0060378,GO:0065007,GO:0065008,GO:0090325,GO:0090326,GO:0097458,GO:0097708,GO:0098588,GO:0098791,GO:0099023,GO:1903649,GO:1903650,GO:1903651,GO:1904809,GO:1904810,GO:1904811,GO:1990745
HiC_scaffold_16	AUGUSTUS	intron	15322312	15322829	1.0	-	.	ID=g7167.t1.intron1;Parent=g7167.t1
HiC_scaffold_16	AUGUSTUS	exon	15322830	15322934	.	-	.	ID=g7167.t1.exon2;Parent=g7167.t1
HiC_scaffold_16	AUGUSTUS	CDS	15322830	15322934	1.0	-	0	ID=g7167.t1.CDS2;Parent=g7167.t1
HiC_scaffold_16	AUGUSTUS	intron	15322935	15324913	1.0	-	.	ID=g7167.t1.intron2;Parent=g7167.t1
HiC_scaffold_16	AUGUSTUS	exon	15324914	15325051	.	-	.	ID=g7167.t1.exon3;Parent=g7167.t1
HiC_scaffold_16	AUGUSTUS	CDS	15324914	15325051	1.0	-	0	ID=g7167.t1.CDS3;Parent=g7167.t1
HiC_scaffold_16	AUGUSTUS	intron	15325052	15336410	1.0	-	.	ID=g7167.t1.intron3;Parent=g7167.t1
HiC_scaffold_16	AUGUSTUS	exon	15336411	15336480	.	-	.	ID=g7167.t1.exon4;Parent=g7167.t1
HiC_scaffold_16	AUGUSTUS	CDS	15336411	15336480	1.0	-	1	ID=g7167.t1.CDS4;Parent=g7167.t1
HiC_scaffold_16	AUGUSTUS	intron	15336481	15341713	1.0	-	.	ID=g7167.t1.intron4;Parent=g7167.t1
HiC_scaffold_16	AUGUSTUS	exon	15341714	15341862	.	-	.	ID=g7167.t1.exon5;Parent=g7167.t1
HiC_scaffold_16	AUGUSTUS	CDS	15341714	15341862	1.0	-	0	ID=g7167.t1.CDS5;Parent=g7167.t1
HiC_scaffold_16	AUGUSTUS	intron	15341863	15353290	1.0	-	.	ID=g7167.t1.intron5;Parent=g7167.t1
HiC_scaffold_16	AUGUSTUS	exon	15353291	15353369	.	-	.	ID=g7167.t1.exon6;Parent=g7167.t1
HiC_scaffold_16	AUGUSTUS	CDS	15353291	15353369	1.0	-	1	ID=g7167.t1.CDS6;Parent=g7167.t1
HiC_scaffold_16	AUGUSTUS	intron	15353370	15354532	1.0	-	.	ID=g7167.t1.intron6;Parent=g7167.t1
HiC_scaffold_16	AUGUSTUS	exon	15354533	15354615	.	-	.	ID=g7167.t1.exon7;Parent=g7167.t1
HiC_scaffold_16	AUGUSTUS	CDS	15354533	15354615	1.0	-	0	ID=g7167.t1.CDS7;Parent=g7167.t1
HiC_scaffold_16	AUGUSTUS	intron	15354616	15360080	1.0	-	.	ID=g7167.t1.intron7;Parent=g7167.t1
HiC_scaffold_16	AUGUSTUS	exon	15360081	15360228	.	-	.	ID=g7167.t1.exon8;Parent=g7167.t1
HiC_scaffold_16	AUGUSTUS	CDS	15360081	15360228	1.0	-	1	ID=g7167.t1.CDS8;Parent=g7167.t1
HiC_scaffold_16	AUGUSTUS	intron	15360229	15362950	1.0	-	.	ID=g7167.t1.intron8;Parent=g7167.t1
HiC_scaffold_16	AUGUSTUS	exon	15362951	15363193	.	-	.	ID=g7167.t1.exon9;Parent=g7167.t1
HiC_scaffold_16	AUGUSTUS	CDS	15362951	15363193	1.0	-	1	ID=g7167.t1.CDS9;Parent=g7167.t1
HiC_scaffold_16	AUGUSTUS	intron	15363194	15374468	1.0	-	.	ID=g7167.t1.intron9;Parent=g7167.t1
HiC_scaffold_16	AUGUSTUS	exon	15374469	15374563	.	-	.	ID=g7167.t1.exon10;Parent=g7167.t1
HiC_scaffold_16	AUGUSTUS	CDS	15374469	15374563	1.0	-	0	ID=g7167.t1.CDS10;Parent=g7167.t1
HiC_scaffold_16	AUGUSTUS	intron	15374564	15381331	1.0	-	.	ID=g7167.t1.intron10;Parent=g7167.t1
HiC_scaffold_16	AUGUSTUS	exon	15381332	15381433	.	-	.	ID=g7167.t1.exon11;Parent=g7167.t1
HiC_scaffold_16	AUGUSTUS	CDS	15381332	15381433	1.0	-	0	ID=g7167.t1.CDS11;Parent=g7167.t1
HiC_scaffold_16	AUGUSTUS	intron	15381434	15394116	1.0	-	.	ID=g7167.t1.intron11;Parent=g7167.t1
HiC_scaffold_16	AUGUSTUS	exon	15394117	15394258	.	-	.	ID=g7167.t1.exon12;Parent=g7167.t1
HiC_scaffold_16	AUGUSTUS	CDS	15394117	15394258	1.0	-	1	ID=g7167.t1.CDS12;Parent=g7167.t1
HiC_scaffold_16	AUGUSTUS	intron	15394259	15397370	1.0	-	.	ID=g7167.t1.intron12;Parent=g7167.t1
HiC_scaffold_16	AUGUSTUS	exon	15397371	15397513	.	-	.	ID=g7167.t1.exon13;Parent=g7167.t1
HiC_scaffold_16	AUGUSTUS	CDS	15397371	15397513	1.0	-	0	ID=g7167.t1.CDS13;Parent=g7167.t1
HiC_scaffold_16	AUGUSTUS	intron	15397514	15398973	1.0	-	.	ID=g7167.t1.intron13;Parent=g7167.t1
HiC_scaffold_16	AUGUSTUS	exon	15398974	15399117	.	-	.	ID=g7167.t1.exon14;Parent=g7167.t1
HiC_scaffold_16	AUGUSTUS	CDS	15398974	15399117	1.0	-	0	ID=g7167.t1.CDS14;Parent=g7167.t1
HiC_scaffold_16	AUGUSTUS	intron	15399118	15401702	1.0	-	.	ID=g7167.t1.intron14;Parent=g7167.t1
HiC_scaffold_16	AUGUSTUS	exon	15401703	15401781	.	-	.	ID=g7167.t1.exon15;Parent=g7167.t1
HiC_scaffold_16	AUGUSTUS	CDS	15401703	15401781	1.0	-	1	ID=g7167.t1.CDS15;Parent=g7167.t1
HiC_scaffold_16	AUGUSTUS	intron	15401782	15411711	1.0	-	.	ID=g7167.t1.intron15;Parent=g7167.t1
HiC_scaffold_16	AUGUSTUS	exon	15411712	15411831	.	-	.	ID=g7167.t1.exon16;Parent=g7167.t1
HiC_scaffold_16	AUGUSTUS	CDS	15411712	15411831	1.0	-	1	ID=g7167.t1.CDS16;Parent=g7167.t1
HiC_scaffold_16	AUGUSTUS	intron	15411832	15413548	1.0	-	.	ID=g7167.t1.intron16;Parent=g7167.t1
HiC_scaffold_16	AUGUSTUS	exon	15413549	15413664	.	-	.	ID=g7167.t1.exon17;Parent=g7167.t1
HiC_scaffold_16	AUGUSTUS	CDS	15413549	15413664	1.0	-	0	ID=g7167.t1.CDS17;Parent=g7167.t1
HiC_scaffold_16	AUGUSTUS	intron	15413665	15417196	1.0	-	.	ID=g7167.t1.intron17;Parent=g7167.t1
HiC_scaffold_16	AUGUSTUS	exon	15417197	15417283	.	-	.	ID=g7167.t1.exon18;Parent=g7167.t1
HiC_scaffold_16	AUGUSTUS	CDS	15417197	15417283	1.0	-	0	ID=g7167.t1.CDS18;Parent=g7167.t1
HiC_scaffold_16	AUGUSTUS	intron	15417284	15439312	1.0	-	.	ID=g7167.t1.intron18;Parent=g7167.t1
HiC_scaffold_16	AUGUSTUS	exon	15439313	15439379	.	-	.	ID=g7167.t1.exon19;Parent=g7167.t1
HiC_scaffold_16	AUGUSTUS	CDS	15439313	15439379	1.0	-	1	ID=g7167.t1.CDS19;Parent=g7167.t1
HiC_scaffold_16	AUGUSTUS	intron	15439380	15441254	1.0	-	.	ID=g7167.t1.intron19;Parent=g7167.t1
HiC_scaffold_16	AUGUSTUS	exon	15441255	15441304	.	-	.	ID=g7167.t1.exon20;Parent=g7167.t1
HiC_scaffold_16	AUGUSTUS	CDS	15441255	15441304	1.0	-	0	ID=g7167.t1.CDS20;Parent=g7167.t1
HiC_scaffold_16	AUGUSTUS	intron	15441305	15450268	1.0	-	.	ID=g7167.t1.intron20;Parent=g7167.t1
HiC_scaffold_16	AUGUSTUS	exon	15450269	15450349	.	-	.	ID=g7167.t1.exon21;Parent=g7167.t1
HiC_scaffold_16	AUGUSTUS	CDS	15450269	15450349	1.0	-	0	ID=g7167.t1.CDS21;Parent=g7167.t1
HiC_scaffold_16	AUGUSTUS	intron	15450350	15452336	1.0	-	.	ID=g7167.t1.intron21;Parent=g7167.t1
HiC_scaffold_16	AUGUSTUS	exon	15452337	15452423	.	-	.	ID=g7167.t1.exon22;Parent=g7167.t1
HiC_scaffold_16	AUGUSTUS	CDS	15452337	15452423	1.0	-	0	ID=g7167.t1.CDS22;Parent=g7167.t1
HiC_scaffold_16	AUGUSTUS	start_codon	15452421	15452423	.	-	0	ID=g7167.t1.start1;Parent=g7167.t1
HiC_scaffold_16	AUGUSTUS	start_codon	15468738	15468740	.	+	0	ID=g7168.t1.start1;Parent=g7168.t1
HiC_scaffold_16	AUGUSTUS	exon	15468738	15468859	.	+	.	ID=g7168.t1.exon1;Parent=g7168.t1
HiC_scaffold_16	AUGUSTUS	CDS	15468738	15468859	1.0	+	0	ID=g7168.t1.CDS1;Parent=g7168.t1
HiC_scaffold_16	AUGUSTUS	gene	15468738	15475343	.	+	.	ID=g7168
HiC_scaffold_16	AUGUSTUS	mRNA	15468738	15475343	1.0	+	.	ID=g7168.t1;Parent=g7168;em_target=9612.ENSCAFP00000028226;em_score=551.5;em_evalue=8.7e-169;em_tcov=.;em_OGs=KOG4561@1|root,KOG4561@2759|Eukaryota,39TPW@33154|Opisthokonta,3BI9U@33208|Metazoa,3CT02@33213|Bilateria,484D2@7711|Chordata,495NU@7742|Vertebrata,3JENQ@40674|Mammalia,3ENIV@33554|Carnivora;em_COG_cat=T;em_desc=Family with sequence similarity 57, member A;em_max_annot_lvl=33208|Metazoa;em_Preferred_name=FAM57A;em_PFAMs=TRAM_LAG1_CLN8;em_GOs=GO:0005575,GO:0005623,GO:0005886,GO:0016020,GO:0044464,GO:0071944
HiC_scaffold_16	AUGUSTUS	intron	15468860	15469408	1.0	+	.	ID=g7168.t1.intron1;Parent=g7168.t1
HiC_scaffold_16	AUGUSTUS	exon	15469409	15469492	.	+	.	ID=g7168.t1.exon2;Parent=g7168.t1
HiC_scaffold_16	AUGUSTUS	CDS	15469409	15469492	1.0	+	1	ID=g7168.t1.CDS2;Parent=g7168.t1
HiC_scaffold_16	AUGUSTUS	intron	15469493	15472934	1.0	+	.	ID=g7168.t1.intron2;Parent=g7168.t1
HiC_scaffold_16	AUGUSTUS	exon	15472935	15473139	.	+	.	ID=g7168.t1.exon3;Parent=g7168.t1
HiC_scaffold_16	AUGUSTUS	CDS	15472935	15473139	1.0	+	1	ID=g7168.t1.CDS3;Parent=g7168.t1
HiC_scaffold_16	AUGUSTUS	intron	15473140	15474506	1.0	+	.	ID=g7168.t1.intron3;Parent=g7168.t1
HiC_scaffold_16	AUGUSTUS	exon	15474507	15474602	.	+	.	ID=g7168.t1.exon4;Parent=g7168.t1
HiC_scaffold_16	AUGUSTUS	CDS	15474507	15474602	1.0	+	0	ID=g7168.t1.CDS4;Parent=g7168.t1
HiC_scaffold_16	AUGUSTUS	intron	15474603	15475073	1.0	+	.	ID=g7168.t1.intron4;Parent=g7168.t1
HiC_scaffold_16	AUGUSTUS	exon	15475074	15475343	.	+	.	ID=g7168.t1.exon5;Parent=g7168.t1
HiC_scaffold_16	AUGUSTUS	CDS	15475074	15475343	1.0	+	0	ID=g7168.t1.CDS5;Parent=g7168.t1
HiC_scaffold_16	AUGUSTUS	stop_codon	15475341	15475343	.	+	0	ID=g7168.t1.stop1;Parent=g7168.t1
HiC_scaffold_16	AUGUSTUS	stop_codon	15477934	15477936	.	-	0	ID=g7169.t1.stop1;Parent=g7169.t1
HiC_scaffold_16	AUGUSTUS	exon	15477934	15481097	.	-	.	ID=g7169.t1.exon1;Parent=g7169.t1
HiC_scaffold_16	AUGUSTUS	CDS	15477934	15481097	1.0	-	2	ID=g7169.t1.CDS1;Parent=g7169.t1
HiC_scaffold_16	AUGUSTUS	gene	15477934	15483930	.	-	.	ID=g7169
HiC_scaffold_16	AUGUSTUS	mRNA	15477934	15483930	1.0	-	.	ID=g7169.t1;Parent=g7169;em_target=9668.ENSMPUP00000013654;em_score=2367.9;em_evalue=0.0;em_tcov=.;em_OGs=2CH2R@1|root,2QRX9@2759|Eukaryota,39RB4@33154|Opisthokonta,3BJ4I@33208|Metazoa,3CYQE@33213|Bilateria,4886Z@7711|Chordata,48VE5@7742|Vertebrata,3J8CP@40674|Mammalia,3ER8A@33554|Carnivora;em_COG_cat=S;em_desc=Gem nuclear organelle associated protein 4;em_max_annot_lvl=33208|Metazoa;em_Preferred_name=GEMIN4;em_KEGG_ko=ko:K13132;em_KEGG_Pathway=ko03013,map03013;em_KEGG_Module=M00426;em_BRITE=ko00000,ko00001,ko00002,ko03041;em_GOs=GO:0000375,GO:0000377,GO:0000387,GO:0000398,GO:0005575,GO:0005622,GO:0005623,GO:0005634,GO:0005654,GO:0005730,GO:0005737,GO:0005829,GO:0006139,GO:0006364,GO:0006396,GO:0006397,GO:0006725,GO:0006807,GO:0006810,GO:0006913,GO:0008150,GO:0008152,GO:0008380,GO:0009987,GO:0010467,GO:0016043,GO:0016070,GO:0016071,GO:0016072,GO:0016604,GO:0022607,GO:0022613,GO:0022618,GO:0030532,GO:0031974,GO:0031981,GO:0032797,GO:0032991,GO:0034470,GO:0034622,GO:0034641,GO:0034660,GO:0034719,GO:0042254,GO:0043170,GO:0043226,GO:0043227,GO:0043228,GO:0043229,GO:0043231,GO:0043232,GO:0043233,GO:0043933,GO:0044085,GO:0044237,GO:0044238,GO:0044422,GO:0044424,GO:0044428,GO:0044444,GO:0044446,GO:0044451,GO:0044464,GO:0046483,GO:0046907,GO:0051169,GO:0051170,GO:0051179,GO:0051234,GO:0051641,GO:0051649,GO:0065003,GO:0070013,GO:0071704,GO:0071826,GO:0071840,GO:0090304,GO:0097504,GO:0120114,GO:1901360,GO:1990904
HiC_scaffold_16	AUGUSTUS	intron	15481098	15483920	1.0	-	.	ID=g7169.t1.intron1;Parent=g7169.t1
HiC_scaffold_16	AUGUSTUS	exon	15483921	15483930	.	-	.	ID=g7169.t1.exon2;Parent=g7169.t1
HiC_scaffold_16	AUGUSTUS	CDS	15483921	15483930	1.0	-	0	ID=g7169.t1.CDS2;Parent=g7169.t1
HiC_scaffold_16	AUGUSTUS	start_codon	15483928	15483930	.	-	0	ID=g7169.t1.start1;Parent=g7169.t1
HiC_scaffold_16	AUGUSTUS	start_codon	15484006	15484008	.	+	0	ID=g7170.t1.start1;Parent=g7170.t1
HiC_scaffold_16	AUGUSTUS	exon	15484006	15484200	.	+	.	ID=g7170.t1.exon1;Parent=g7170.t1
HiC_scaffold_16	AUGUSTUS	CDS	15484006	15484200	0.99	+	0	ID=g7170.t1.CDS1;Parent=g7170.t1
HiC_scaffold_16	AUGUSTUS	gene	15484006	15484836	.	+	.	ID=g7170
HiC_scaffold_16	AUGUSTUS	mRNA	15484006	15484836	0.99	+	.	ID=g7170.t1;Parent=g7170
HiC_scaffold_16	AUGUSTUS	intron	15484201	15484812	0.99	+	.	ID=g7170.t1.intron1;Parent=g7170.t1
HiC_scaffold_16	AUGUSTUS	exon	15484813	15484836	.	+	.	ID=g7170.t1.exon2;Parent=g7170.t1
HiC_scaffold_16	AUGUSTUS	CDS	15484813	15484836	0.99	+	0	ID=g7170.t1.CDS2;Parent=g7170.t1
HiC_scaffold_16	AUGUSTUS	stop_codon	15484834	15484836	.	+	0	ID=g7170.t1.stop1;Parent=g7170.t1
HiC_scaffold_16	AUGUSTUS	start_codon	15484870	15484872	.	+	0	ID=g7171.t1.start1;Parent=g7171.t1
HiC_scaffold_16	AUGUSTUS	gene	15484870	15485133	.	+	.	ID=g7171
HiC_scaffold_16	AUGUSTUS	exon	15484870	15485133	.	+	.	ID=g7171.t1.exon1;Parent=g7171.t1
HiC_scaffold_16	AUGUSTUS	mRNA	15484870	15485133	1.0	+	.	ID=g7171.t1;Parent=g7171;em_target=9668.ENSMPUP00000019376;em_score=189.0;em_evalue=1.4e-59;em_tcov=.;em_OGs=COG4281@1|root,KOG0817@2759|Eukaryota,3A6QF@33154|Opisthokonta,3BSR2@33208|Metazoa,3D9PP@33213|Bilateria,48G8F@7711|Chordata,49CRB@7742|Vertebrata,3JHMR@40674|Mammalia,3EVSU@33554|Carnivora;em_COG_cat=I;em_desc=Acyl CoA binding protein;em_max_annot_lvl=33208|Metazoa;em_Preferred_name=Dbil5;em_KEGG_ko=ko:K08762,ko:K20299;em_KEGG_Pathway=ko03320,map03320;em_BRITE=ko00000,ko00001,ko04131;em_PFAMs=ACBP;em_GOs=GO:0000003,GO:0005575,GO:0005622,GO:0005623,GO:0005737,GO:0006139,GO:0006163,GO:0006637,GO:0006725,GO:0006732,GO:0006753,GO:0006790,GO:0006793,GO:0006796,GO:0006807,GO:0007276,GO:0007283,GO:0008150,GO:0008152,GO:0009117,GO:0009150,GO:0009259,GO:0009987,GO:0019637,GO:0019693,GO:0019953,GO:0022414,GO:0032501,GO:0032504,GO:0033865,GO:0033875,GO:0034032,GO:0034641,GO:0035383,GO:0043603,GO:0044237,GO:0044238,GO:0044281,GO:0044424,GO:0044464,GO:0044703,GO:0046483,GO:0048232,GO:0048609,GO:0051186,GO:0051704,GO:0055086,GO:0071704,GO:0072521,GO:1901135,GO:1901360,GO:1901564
HiC_scaffold_16	AUGUSTUS	CDS	15484870	15485133	1.0	+	0	ID=g7171.t1.CDS1;Parent=g7171.t1
HiC_scaffold_16	AUGUSTUS	stop_codon	15485131	15485133	.	+	0	ID=g7171.t1.stop1;Parent=g7171.t1
HiC_scaffold_16	AUGUSTUS	stop_codon	15489090	15489092	.	-	0	ID=g7172.t1.stop1;Parent=g7172.t1
HiC_scaffold_16	AUGUSTUS	exon	15489090	15489155	.	-	.	ID=g7172.t1.exon1;Parent=g7172.t1
HiC_scaffold_16	AUGUSTUS	CDS	15489090	15489155	1.0	-	0	ID=g7172.t1.CDS1;Parent=g7172.t1
HiC_scaffold_16	AUGUSTUS	gene	15489090	15508447	.	-	.	ID=g7172
HiC_scaffold_16	AUGUSTUS	mRNA	15489090	15508447	1.0	-	.	ID=g7172.t1;Parent=g7172;em_target=9668.ENSMPUP00000013658;em_score=661.8;em_evalue=4e-202;em_tcov=.;em_OGs=COG0346@1|root,KOG2943@2759|Eukaryota,38FJU@33154|Opisthokonta,3BFXN@33208|Metazoa,3CRSG@33213|Bilateria,489NB@7711|Chordata,494MF@7742|Vertebrata,3J86D@40674|Mammalia,3EKMI@33554|Carnivora;em_COG_cat=G;em_desc=Glyoxalase domain containing 4;em_max_annot_lvl=33208|Metazoa;em_Preferred_name=GLOD4;em_GOs=GO:0006081,GO:0007275,GO:0007568,GO:0008150,GO:0008152,GO:0008340,GO:0009438,GO:0009987,GO:0010259,GO:0032501,GO:0032502,GO:0042180,GO:0044237,GO:0044281,GO:0048856,GO:0071704;em_PFAMs=Glyoxalase
HiC_scaffold_16	AUGUSTUS	intron	15489156	15494853	1.0	-	.	ID=g7172.t1.intron1;Parent=g7172.t1
HiC_scaffold_16	AUGUSTUS	exon	15494854	15494940	.	-	.	ID=g7172.t1.exon2;Parent=g7172.t1
HiC_scaffold_16	AUGUSTUS	CDS	15494854	15494940	1.0	-	0	ID=g7172.t1.CDS2;Parent=g7172.t1
HiC_scaffold_16	AUGUSTUS	intron	15494941	15495029	1.0	-	.	ID=g7172.t1.intron2;Parent=g7172.t1
HiC_scaffold_16	AUGUSTUS	exon	15495030	15495143	.	-	.	ID=g7172.t1.exon3;Parent=g7172.t1
HiC_scaffold_16	AUGUSTUS	CDS	15495030	15495143	1.0	-	0	ID=g7172.t1.CDS3;Parent=g7172.t1
HiC_scaffold_16	AUGUSTUS	intron	15495144	15495414	1.0	-	.	ID=g7172.t1.intron3;Parent=g7172.t1
HiC_scaffold_16	AUGUSTUS	exon	15495415	15495501	.	-	.	ID=g7172.t1.exon4;Parent=g7172.t1
HiC_scaffold_16	AUGUSTUS	CDS	15495415	15495501	1.0	-	0	ID=g7172.t1.CDS4;Parent=g7172.t1
HiC_scaffold_16	AUGUSTUS	intron	15495502	15496281	1.0	-	.	ID=g7172.t1.intron4;Parent=g7172.t1
HiC_scaffold_16	AUGUSTUS	exon	15496282	15496418	.	-	.	ID=g7172.t1.exon5;Parent=g7172.t1
HiC_scaffold_16	AUGUSTUS	CDS	15496282	15496418	1.0	-	2	ID=g7172.t1.CDS5;Parent=g7172.t1
HiC_scaffold_16	AUGUSTUS	intron	15496419	15500853	1.0	-	.	ID=g7172.t1.intron5;Parent=g7172.t1
HiC_scaffold_16	AUGUSTUS	exon	15500854	15500998	.	-	.	ID=g7172.t1.exon6;Parent=g7172.t1
HiC_scaffold_16	AUGUSTUS	CDS	15500854	15500998	1.0	-	0	ID=g7172.t1.CDS6;Parent=g7172.t1
HiC_scaffold_16	AUGUSTUS	intron	15500999	15505605	1.0	-	.	ID=g7172.t1.intron6;Parent=g7172.t1
HiC_scaffold_16	AUGUSTUS	exon	15505606	15505726	.	-	.	ID=g7172.t1.exon7;Parent=g7172.t1
HiC_scaffold_16	AUGUSTUS	CDS	15505606	15505726	1.0	-	1	ID=g7172.t1.CDS7;Parent=g7172.t1
HiC_scaffold_16	AUGUSTUS	intron	15505727	15506493	1.0	-	.	ID=g7172.t1.intron7;Parent=g7172.t1
HiC_scaffold_16	AUGUSTUS	exon	15506494	15506543	.	-	.	ID=g7172.t1.exon8;Parent=g7172.t1
HiC_scaffold_16	AUGUSTUS	CDS	15506494	15506543	1.0	-	0	ID=g7172.t1.CDS8;Parent=g7172.t1
HiC_scaffold_16	AUGUSTUS	intron	15506544	15508357	1.0	-	.	ID=g7172.t1.intron8;Parent=g7172.t1
HiC_scaffold_16	AUGUSTUS	exon	15508358	15508447	.	-	.	ID=g7172.t1.exon9;Parent=g7172.t1
HiC_scaffold_16	AUGUSTUS	CDS	15508358	15508447	1.0	-	0	ID=g7172.t1.CDS9;Parent=g7172.t1
HiC_scaffold_16	AUGUSTUS	start_codon	15508445	15508447	.	-	0	ID=g7172.t1.start1;Parent=g7172.t1
HiC_scaffold_16	AUGUSTUS	start_codon	15508572	15508574	.	+	0	ID=g7173.t1.start1;Parent=g7173.t1
HiC_scaffold_16	AUGUSTUS	exon	15508572	15508885	.	+	.	ID=g7173.t1.exon1;Parent=g7173.t1
HiC_scaffold_16	AUGUSTUS	CDS	15508572	15508885	1.0	+	0	ID=g7173.t1.CDS1;Parent=g7173.t1
HiC_scaffold_16	AUGUSTUS	gene	15508572	15515489	.	+	.	ID=g7173
HiC_scaffold_16	AUGUSTUS	mRNA	15508572	15515489	1.0	+	.	ID=g7173.t1;Parent=g7173;em_target=9713.XP_006743966.1;em_score=886.8;em_evalue=7.4e-270;em_tcov=.;em_OGs=COG0566@1|root,KOG2506@2759|Eukaryota,38CH3@33154|Opisthokonta,3BAFC@33208|Metazoa,3CRJ5@33213|Bilateria,486J6@7711|Chordata,493KF@7742|Vertebrata,3JDIR@40674|Mammalia,3ES0V@33554|Carnivora;em_COG_cat=J;em_desc=Mitochondrial rRNA methyltransferase 3;em_max_annot_lvl=33208|Metazoa;em_Preferred_name=RNMTL1;em_KEGG_ko=ko:K20095;em_BRITE=ko00000,ko01000,ko03009;em_PFAMs=SpoU_methylase,SpoU_sub_bind;em_GOs=GO:0000154,GO:0000451,GO:0001510,GO:0003674,GO:0003824,GO:0005575,GO:0005622,GO:0005623,GO:0005737,GO:0005739,GO:0005759,GO:0006139,GO:0006364,GO:0006396,GO:0006725,GO:0006807,GO:0008150,GO:0008152,GO:0008168,GO:0008171,GO:0008173,GO:0008649,GO:0008757,GO:0009451,GO:0009987,GO:0010467,GO:0016070,GO:0016072,GO:0016435,GO:0016740,GO:0016741,GO:0022613,GO:0031167,GO:0031974,GO:0032259,GO:0034470,GO:0034641,GO:0034660,GO:0042254,GO:0043170,GO:0043226,GO:0043227,GO:0043229,GO:0043231,GO:0043233,GO:0043412,GO:0043414,GO:0044085,GO:0044237,GO:0044238,GO:0044260,GO:0044422,GO:0044424,GO:0044429,GO:0044444,GO:0044446,GO:0044464,GO:0046483,GO:0070013,GO:0070039,GO:0071704,GO:0071840,GO:0090304,GO:0140098,GO:0140102,GO:1901360
HiC_scaffold_16	AUGUSTUS	intron	15508886	15509137	1.0	+	.	ID=g7173.t1.intron1;Parent=g7173.t1
HiC_scaffold_16	AUGUSTUS	exon	15509138	15509382	.	+	.	ID=g7173.t1.exon2;Parent=g7173.t1
HiC_scaffold_16	AUGUSTUS	CDS	15509138	15509382	1.0	+	1	ID=g7173.t1.CDS2;Parent=g7173.t1
HiC_scaffold_16	AUGUSTUS	intron	15509383	15512329	1.0	+	.	ID=g7173.t1.intron2;Parent=g7173.t1
HiC_scaffold_16	AUGUSTUS	exon	15512330	15512497	.	+	.	ID=g7173.t1.exon3;Parent=g7173.t1
HiC_scaffold_16	AUGUSTUS	CDS	15512330	15512497	1.0	+	2	ID=g7173.t1.CDS3;Parent=g7173.t1
HiC_scaffold_16	AUGUSTUS	intron	15512498	15514944	1.0	+	.	ID=g7173.t1.intron3;Parent=g7173.t1
HiC_scaffold_16	AUGUSTUS	exon	15514945	15515489	.	+	.	ID=g7173.t1.exon4;Parent=g7173.t1
HiC_scaffold_16	AUGUSTUS	CDS	15514945	15515489	1.0	+	2	ID=g7173.t1.CDS4;Parent=g7173.t1
HiC_scaffold_16	AUGUSTUS	stop_codon	15515487	15515489	.	+	0	ID=g7173.t1.stop1;Parent=g7173.t1
HiC_scaffold_16	AUGUSTUS	stop_codon	15522062	15522064	.	-	0	ID=g7174.t1.stop1;Parent=g7174.t1
HiC_scaffold_16	GeneMark.hmm3	stop_codon	15522062	15522064	.	-	0	ID=g7174.t2.stop1;Parent=g7174.t2
HiC_scaffold_16	AUGUSTUS	exon	15522062	15522244	.	-	.	ID=g7174.t1.exon1;Parent=g7174.t1
HiC_scaffold_16	GeneMark.hmm3	CDS	15522062	15522244	.	-	0	ID=g7174.t2.CDS1;Parent=g7174.t2
HiC_scaffold_16	GeneMark.hmm3	exon	15522062	15522244	.	-	0	ID=g7174.t2.exon1;Parent=g7174.t2
HiC_scaffold_16	AUGUSTUS	CDS	15522062	15522244	1.0	-	0	ID=g7174.t1.CDS1;Parent=g7174.t1
HiC_scaffold_16	GeneMark.hmm3	mRNA	15522062	15546915	.	-	.	ID=g7174.t2;Parent=g7174;em_target=9612.ENSCAFP00000038127;em_score=704.0;em_evalue=1.4e-214;em_tcov=.;em_OGs=KOG2501@1|root,KOG2501@2759|Eukaryota,38CBZ@33154|Opisthokonta,3BHH6@33208|Metazoa,3CVCP@33213|Bilateria,482EK@7711|Chordata,48X46@7742|Vertebrata,3J9PE@40674|Mammalia,3EHKF@33554|Carnivora;em_COG_cat=O;em_desc=Nucleoredoxin;em_max_annot_lvl=33208|Metazoa;em_Preferred_name=NXN;em_EC=1.8.1.8;em_KEGG_ko=ko:K17609;em_BRITE=ko00000,ko01000,ko01009;em_PFAMs=Thioredoxin_6,Thioredoxin_8;em_GOs=GO:0003674,GO:0003824,GO:0004791,GO:0005575,GO:0005622,GO:0005623,GO:0005634,GO:0005737,GO:0007275,GO:0008150,GO:0008152,GO:0009636,GO:0009892,GO:0009966,GO:0009968,GO:0009987,GO:0010605,GO:0010646,GO:0010648,GO:0015036,GO:0016209,GO:0016491,GO:0016651,GO:0016667,GO:0016668,GO:0019222,GO:0023051,GO:0023057,GO:0030111,GO:0030178,GO:0031323,GO:0031324,GO:0031396,GO:0031397,GO:0031399,GO:0031400,GO:0032268,GO:0032269,GO:0032501,GO:0032502,GO:0042221,GO:0043226,GO:0043227,GO:0043229,GO:0043231,GO:0044424,GO:0044464,GO:0048519,GO:0048523,GO:0048583,GO:0048585,GO:0048731,GO:0048856,GO:0050789,GO:0050794,GO:0050896,GO:0051171,GO:0051172,GO:0051246,GO:0051248,GO:0051716,GO:0055114,GO:0060255,GO:0065007,GO:0070887,GO:0072358,GO:0072359,GO:0080090,GO:0097237,GO:0098754,GO:0098869,GO:1903320,GO:1903321,GO:1990748
HiC_scaffold_16	AUGUSTUS	gene	15522062	15672358	.	-	.	ID=g7174
HiC_scaffold_16	AUGUSTUS	mRNA	15522062	15672358	.	-	.	ID=g7174.t1;Parent=g7174;em_target=9612.ENSCAFP00000038127;em_score=812.1;em_evalue=1.9e-247;em_tcov=.;em_OGs=KOG2501@1|root,KOG2501@2759|Eukaryota,38CBZ@33154|Opisthokonta,3BHH6@33208|Metazoa,3CVCP@33213|Bilateria,482EK@7711|Chordata,48X46@7742|Vertebrata,3J9PE@40674|Mammalia,3EHKF@33554|Carnivora;em_COG_cat=O;em_desc=Nucleoredoxin;em_max_annot_lvl=33208|Metazoa;em_Preferred_name=NXN;em_EC=1.8.1.8;em_KEGG_ko=ko:K17609;em_BRITE=ko00000,ko01000,ko01009;em_PFAMs=Thioredoxin_6,Thioredoxin_8;em_GOs=GO:0003674,GO:0003824,GO:0004791,GO:0005575,GO:0005622,GO:0005623,GO:0005634,GO:0005737,GO:0007275,GO:0008150,GO:0008152,GO:0009636,GO:0009892,GO:0009966,GO:0009968,GO:0009987,GO:0010605,GO:0010646,GO:0010648,GO:0015036,GO:0016209,GO:0016491,GO:0016651,GO:0016667,GO:0016668,GO:0019222,GO:0023051,GO:0023057,GO:0030111,GO:0030178,GO:0031323,GO:0031324,GO:0031396,GO:0031397,GO:0031399,GO:0031400,GO:0032268,GO:0032269,GO:0032501,GO:0032502,GO:0042221,GO:0043226,GO:0043227,GO:0043229,GO:0043231,GO:0044424,GO:0044464,GO:0048519,GO:0048523,GO:0048583,GO:0048585,GO:0048731,GO:0048856,GO:0050789,GO:0050794,GO:0050896,GO:0051171,GO:0051172,GO:0051246,GO:0051248,GO:0051716,GO:0055114,GO:0060255,GO:0065007,GO:0070887,GO:0072358,GO:0072359,GO:0080090,GO:0097237,GO:0098754,GO:0098869,GO:1903320,GO:1903321,GO:1990748
HiC_scaffold_16	GeneMark.hmm3	intron	15522245	15525163	.	-	0	ID=g7174.t2.intron1;Parent=g7174.t2
HiC_scaffold_16	AUGUSTUS	intron	15522245	15525163	1.0	-	.	ID=g7174.t1.intron1;Parent=g7174.t1
HiC_scaffold_16	AUGUSTUS	exon	15525164	15525288	.	-	.	ID=g7174.t1.exon2;Parent=g7174.t1
HiC_scaffold_16	GeneMark.hmm3	CDS	15525164	15525288	.	-	2	ID=g7174.t2.CDS2;Parent=g7174.t2
HiC_scaffold_16	GeneMark.hmm3	exon	15525164	15525288	.	-	2	ID=g7174.t2.exon2;Parent=g7174.t2
HiC_scaffold_16	AUGUSTUS	CDS	15525164	15525288	1.0	-	2	ID=g7174.t1.CDS2;Parent=g7174.t1
HiC_scaffold_16	GeneMark.hmm3	intron	15525289	15526954	.	-	1	ID=g7174.t2.intron2;Parent=g7174.t2
HiC_scaffold_16	AUGUSTUS	intron	15525289	15526954	1.0	-	.	ID=g7174.t1.intron2;Parent=g7174.t1
HiC_scaffold_16	AUGUSTUS	exon	15526955	15527134	.	-	.	ID=g7174.t1.exon3;Parent=g7174.t1
HiC_scaffold_16	GeneMark.hmm3	CDS	15526955	15527134	.	-	2	ID=g7174.t2.CDS3;Parent=g7174.t2
HiC_scaffold_16	GeneMark.hmm3	exon	15526955	15527134	.	-	2	ID=g7174.t2.exon3;Parent=g7174.t2
HiC_scaffold_16	AUGUSTUS	CDS	15526955	15527134	1.0	-	2	ID=g7174.t1.CDS3;Parent=g7174.t1
HiC_scaffold_16	GeneMark.hmm3	intron	15527135	15542163	.	-	1	ID=g7174.t2.intron3;Parent=g7174.t2
HiC_scaffold_16	AUGUSTUS	intron	15527135	15542163	1.0	-	.	ID=g7174.t1.intron3;Parent=g7174.t1
HiC_scaffold_16	AUGUSTUS	exon	15542164	15542270	.	-	.	ID=g7174.t1.exon4;Parent=g7174.t1
HiC_scaffold_16	GeneMark.hmm3	CDS	15542164	15542270	.	-	1	ID=g7174.t2.CDS4;Parent=g7174.t2
HiC_scaffold_16	GeneMark.hmm3	exon	15542164	15542270	.	-	1	ID=g7174.t2.exon4;Parent=g7174.t2
HiC_scaffold_16	AUGUSTUS	CDS	15542164	15542270	1.0	-	1	ID=g7174.t1.CDS4;Parent=g7174.t1
HiC_scaffold_16	GeneMark.hmm3	intron	15542271	15544092	.	-	2	ID=g7174.t2.intron4;Parent=g7174.t2
HiC_scaffold_16	AUGUSTUS	intron	15542271	15544092	1.0	-	.	ID=g7174.t1.intron4;Parent=g7174.t1
HiC_scaffold_16	AUGUSTUS	exon	15544093	15544193	.	-	.	ID=g7174.t1.exon5;Parent=g7174.t1
HiC_scaffold_16	GeneMark.hmm3	CDS	15544093	15544193	.	-	0	ID=g7174.t2.CDS5;Parent=g7174.t2
HiC_scaffold_16	GeneMark.hmm3	exon	15544093	15544193	.	-	0	ID=g7174.t2.exon5;Parent=g7174.t2
HiC_scaffold_16	AUGUSTUS	CDS	15544093	15544193	1.0	-	0	ID=g7174.t1.CDS5;Parent=g7174.t1
HiC_scaffold_16	GeneMark.hmm3	intron	15544194	15544649	.	-	0	ID=g7174.t2.intron5;Parent=g7174.t2
HiC_scaffold_16	AUGUSTUS	intron	15544194	15544649	1.0	-	.	ID=g7174.t1.intron5;Parent=g7174.t1
HiC_scaffold_16	AUGUSTUS	exon	15544650	15544783	.	-	.	ID=g7174.t1.exon6;Parent=g7174.t1
HiC_scaffold_16	GeneMark.hmm3	CDS	15544650	15544783	.	-	2	ID=g7174.t2.CDS6;Parent=g7174.t2
HiC_scaffold_16	GeneMark.hmm3	exon	15544650	15544783	.	-	2	ID=g7174.t2.exon6;Parent=g7174.t2
HiC_scaffold_16	AUGUSTUS	CDS	15544650	15544783	1.0	-	2	ID=g7174.t1.CDS6;Parent=g7174.t1
HiC_scaffold_16	GeneMark.hmm3	intron	15544784	15546382	.	-	1	ID=g7174.t2.intron6;Parent=g7174.t2
HiC_scaffold_16	AUGUSTUS	intron	15544784	15546382	1.0	-	.	ID=g7174.t1.intron6;Parent=g7174.t1
HiC_scaffold_16	GeneMark.hmm3	CDS	15546383	15546445	.	-	2	ID=g7174.t2.CDS7;Parent=g7174.t2
HiC_scaffold_16	GeneMark.hmm3	exon	15546383	15546445	.	-	2	ID=g7174.t2.exon7;Parent=g7174.t2
HiC_scaffold_16	AUGUSTUS	exon	15546383	15546500	.	-	.	ID=g7174.t1.exon7;Parent=g7174.t1
HiC_scaffold_16	AUGUSTUS	CDS	15546383	15546500	1.0	-	0	ID=g7174.t1.CDS7;Parent=g7174.t1
HiC_scaffold_16	GeneMark.hmm3	intron	15546446	15546544	.	-	1	ID=g7174.t2.intron7;Parent=g7174.t2
HiC_scaffold_16	AUGUSTUS	intron	15546501	15671649	1.0	-	.	ID=g7174.t1.intron7;Parent=g7174.t1
HiC_scaffold_16	GeneMark.hmm3	CDS	15546545	15546666	.	-	1	ID=g7174.t2.CDS8;Parent=g7174.t2
HiC_scaffold_16	GeneMark.hmm3	exon	15546545	15546666	.	-	1	ID=g7174.t2.exon8;Parent=g7174.t2
HiC_scaffold_16	GeneMark.hmm3	intron	15546667	15546856	.	-	2	ID=g7174.t2.intron8;Parent=g7174.t2
HiC_scaffold_16	GeneMark.hmm3	CDS	15546857	15546915	.	-	0	ID=g7174.t2.CDS9;Parent=g7174.t2
HiC_scaffold_16	GeneMark.hmm3	exon	15546857	15546915	.	-	0	ID=g7174.t2.exon9;Parent=g7174.t2
HiC_scaffold_16	GeneMark.hmm3	start_codon	15546913	15546915	.	-	0	ID=g7174.t2.start1;Parent=g7174.t2
HiC_scaffold_16	AUGUSTUS	exon	15671650	15671748	.	-	.	ID=g7174.t1.exon8;Parent=g7174.t1
HiC_scaffold_16	AUGUSTUS	CDS	15671650	15671748	0.87	-	0	ID=g7174.t1.CDS8;Parent=g7174.t1
HiC_scaffold_16	AUGUSTUS	intron	15671749	15672298	0.83	-	.	ID=g7174.t1.intron8;Parent=g7174.t1
HiC_scaffold_16	AUGUSTUS	exon	15672299	15672358	.	-	.	ID=g7174.t1.exon9;Parent=g7174.t1
HiC_scaffold_16	AUGUSTUS	CDS	15672299	15672358	0.94	-	0	ID=g7174.t1.CDS9;Parent=g7174.t1
HiC_scaffold_16	AUGUSTUS	start_codon	15672356	15672358	.	-	0	ID=g7174.t1.start1;Parent=g7174.t1
HiC_scaffold_16	AUGUSTUS	start_codon	15687953	15687955	.	+	0	ID=g7175.t1.start1;Parent=g7175.t1
HiC_scaffold_16	AUGUSTUS	exon	15687953	15688190	.	+	.	ID=g7175.t1.exon1;Parent=g7175.t1
HiC_scaffold_16	AUGUSTUS	CDS	15687953	15688190	1.0	+	0	ID=g7175.t1.CDS1;Parent=g7175.t1
HiC_scaffold_16	AUGUSTUS	gene	15687953	15693785	.	+	.	ID=g7175
HiC_scaffold_16	AUGUSTUS	mRNA	15687953	15693785	1.0	+	.	ID=g7175.t1;Parent=g7175;em_target=9668.ENSMPUP00000013697;em_score=424.9;em_evalue=1.1e-130;em_tcov=.;em_OGs=COG5596@1|root,KOG3225@2759|Eukaryota,399KS@33154|Opisthokonta,3BHYP@33208|Metazoa,3CTDU@33213|Bilateria,489IP@7711|Chordata,48WVI@7742|Vertebrata,3J5GP@40674|Mammalia,3ES8E@33554|Carnivora;em_COG_cat=U;em_desc=Translocase of inner mitochondrial membrane 22;em_max_annot_lvl=33208|Metazoa;em_Preferred_name=TIMM22;em_KEGG_ko=ko:K17790;em_BRITE=ko00000,ko02000,ko03029;em_KEGG_TC=3.A.8.1;em_PFAMs=Tim17;em_GOs=GO:0003674,GO:0005048,GO:0005215,GO:0005488,GO:0005575,GO:0005622,GO:0005623,GO:0005737,GO:0005739,GO:0005740,GO:0005743,GO:0005744,GO:0006605,GO:0006626,GO:0006810,GO:0006839,GO:0006886,GO:0006996,GO:0007005,GO:0007006,GO:0007007,GO:0008104,GO:0008150,GO:0008320,GO:0008565,GO:0009987,GO:0015031,GO:0015399,GO:0015405,GO:0015450,GO:0015833,GO:0016020,GO:0016043,GO:0017038,GO:0019866,GO:0022804,GO:0022857,GO:0022884,GO:0030943,GO:0031090,GO:0031966,GO:0031967,GO:0031975,GO:0032991,GO:0033036,GO:0033218,GO:0033365,GO:0034613,GO:0042277,GO:0042721,GO:0042886,GO:0042887,GO:0043226,GO:0043227,GO:0043229,GO:0043231,GO:0044422,GO:0044424,GO:0044425,GO:0044429,GO:0044444,GO:0044446,GO:0044455,GO:0044464,GO:0044743,GO:0045039,GO:0045184,GO:0046907,GO:0051179,GO:0051234,GO:0051641,GO:0051649,GO:0055085,GO:0061024,GO:0065002,GO:0070585,GO:0070727,GO:0071702,GO:0071705,GO:0071806,GO:0071840,GO:0072594,GO:0072655,GO:0072657,GO:0090150,GO:0090151,GO:0098796,GO:0098798,GO:0098800,GO:1904680,GO:1990542
HiC_scaffold_16	AUGUSTUS	intron	15688191	15690224	1.0	+	.	ID=g7175.t1.intron1;Parent=g7175.t1
HiC_scaffold_16	AUGUSTUS	exon	15690225	15690421	.	+	.	ID=g7175.t1.exon2;Parent=g7175.t1
HiC_scaffold_16	AUGUSTUS	CDS	15690225	15690421	1.0	+	2	ID=g7175.t1.CDS2;Parent=g7175.t1
HiC_scaffold_16	AUGUSTUS	intron	15690422	15692033	1.0	+	.	ID=g7175.t1.intron2;Parent=g7175.t1
HiC_scaffold_16	AUGUSTUS	exon	15692034	15692106	.	+	.	ID=g7175.t1.exon3;Parent=g7175.t1
HiC_scaffold_16	AUGUSTUS	CDS	15692034	15692106	1.0	+	0	ID=g7175.t1.CDS3;Parent=g7175.t1
HiC_scaffold_16	AUGUSTUS	intron	15692107	15693708	1.0	+	.	ID=g7175.t1.intron3;Parent=g7175.t1
HiC_scaffold_16	AUGUSTUS	exon	15693709	15693785	.	+	.	ID=g7175.t1.exon4;Parent=g7175.t1
HiC_scaffold_16	AUGUSTUS	CDS	15693709	15693785	1.0	+	2	ID=g7175.t1.CDS4;Parent=g7175.t1
HiC_scaffold_16	AUGUSTUS	stop_codon	15693783	15693785	.	+	0	ID=g7175.t1.stop1;Parent=g7175.t1
HiC_scaffold_16	AUGUSTUS	stop_codon	15698963	15698965	.	-	0	ID=g7176.t1.stop1;Parent=g7176.t1
HiC_scaffold_16	AUGUSTUS	stop_codon	15698963	15698965	.	-	0	ID=g7176.t2.stop1;Parent=g7176.t2
HiC_scaffold_16	AUGUSTUS	exon	15698963	15699052	.	-	.	ID=g7176.t1.exon1;Parent=g7176.t1
HiC_scaffold_16	AUGUSTUS	exon	15698963	15699052	.	-	.	ID=g7176.t2.exon1;Parent=g7176.t2
HiC_scaffold_16	AUGUSTUS	CDS	15698963	15699052	1.0	-	0	ID=g7176.t1.CDS1;Parent=g7176.t1
HiC_scaffold_16	AUGUSTUS	CDS	15698963	15699052	1.0	-	0	ID=g7176.t2.CDS1;Parent=g7176.t2
HiC_scaffold_16	AUGUSTUS	mRNA	15698963	15776215	1.0	-	.	ID=g7176.t2;Parent=g7176;em_target=9668.ENSMPUP00000013700;em_score=1852.8;em_evalue=0.0;em_tcov=.;em_OGs=KOG4269@1|root,KOG4269@2759|Eukaryota,38C90@33154|Opisthokonta,3BIKD@33208|Metazoa,3CRVV@33213|Bilateria,482E3@7711|Chordata,490XD@7742|Vertebrata,3J3ET@40674|Mammalia,3ESQM@33554|Carnivora;em_COG_cat=T;em_desc=Active BCR-related;em_max_annot_lvl=33208|Metazoa;em_Preferred_name=ABR;em_KEGG_ko=ko:K08878,ko:K20629;em_BRITE=ko00000,ko00001,ko01000,ko01001,ko04131;em_PFAMs=Bcr-Abl_Oligo,C2,PH,RhoGAP,RhoGEF;em_GOs=GO:0002237,GO:0002682,GO:0002683,GO:0002685,GO:0002686,GO:0002691,GO:0002692,GO:0002694,GO:0002695,GO:0002697,GO:0002698,GO:0002703,GO:0002704,GO:0002886,GO:0002887,GO:0003008,GO:0003013,GO:0003018,GO:0003674,GO:0005085,GO:0005088,GO:0005089,GO:0005096,GO:0005488,GO:0005515,GO:0005575,GO:0005622,GO:0005623,GO:0005737,GO:0005829,GO:0005886,GO:0006996,GO:0007010,GO:0007030,GO:0007154,GO:0007165,GO:0007186,GO:0007264,GO:0007275,GO:0007399,GO:0007417,GO:0007420,GO:0007423,GO:0008015,GO:0008047,GO:0008150,GO:0008361,GO:0009605,GO:0009607,GO:0009617,GO:0009653,GO:0009790,GO:0009887,GO:0009966,GO:0009967,GO:0009987,GO:0010033,GO:0010256,GO:0010646,GO:0010647,GO:0010941,GO:0010942,GO:0016020,GO:0016043,GO:0017016,GO:0017048,GO:0017157,GO:0019899,GO:0022603,GO:0023051,GO:0023052,GO:0023056,GO:0030029,GO:0030036,GO:0030100,GO:0030234,GO:0030334,GO:0030336,GO:0030695,GO:0031267,GO:0031347,GO:0031348,GO:0032101,GO:0032102,GO:0032496,GO:0032501,GO:0032502,GO:0032535,GO:0032879,GO:0033993,GO:0034103,GO:0034104,GO:0035023,GO:0035025,GO:0035556,GO:0040012,GO:0040013,GO:0042221,GO:0042471,GO:0042472,GO:0042981,GO:0043065,GO:0043067,GO:0043068,GO:0043085,GO:0043087,GO:0043114,GO:0043207,GO:0043300,GO:0043301,GO:0043313,GO:0043314,GO:0043547,GO:0043583,GO:0044093,GO:0044424,GO:0044444,GO:0044464,GO:0045792,GO:0045807,GO:0045920,GO:0046578,GO:0046579,GO:0048513,GO:0048518,GO:0048519,GO:0048522,GO:0048523,GO:0048562,GO:0048568,GO:0048583,GO:0048584,GO:0048585,GO:0048598,GO:0048731,GO:0048839,GO:0048856,GO:0050727,GO:0050728,GO:0050764,GO:0050766,GO:0050776,GO:0050777,GO:0050789,GO:0050790,GO:0050793,GO:0050794,GO:0050865,GO:0050866,GO:0050877,GO:0050885,GO:0050896,GO:0050905,GO:0051020,GO:0051046,GO:0051048,GO:0051049,GO:0051050,GO:0051051,GO:0051056,GO:0051057,GO:0051093,GO:0051128,GO:0051130,GO:0051239,GO:0051241,GO:0051270,GO:0051271,GO:0051336,GO:0051345,GO:0051704,GO:0051707,GO:0051716,GO:0060312,GO:0060313,GO:0060322,GO:0060589,GO:0060627,GO:0065007,GO:0065008,GO:0065009,GO:0071840,GO:0071944,GO:0080134,GO:0090066,GO:0090596,GO:0098772,GO:1901700,GO:1902531,GO:1902533,GO:1902563,GO:1902564,GO:1903305,GO:1903306,GO:1903530,GO:1903531,GO:2000145,GO:2000146;em_EC=2.7.11.1;em_KEGG_Pathway=ko05200,ko05220,map05200,map05220
HiC_scaffold_16	AUGUSTUS	gene	15698963	15868911	.	-	.	ID=g7176
HiC_scaffold_16	AUGUSTUS	mRNA	15698963	15868911	1.0	-	.	ID=g7176.t1;Parent=g7176;em_target=10181.XP_004857149.1;em_score=2427.2;em_evalue=0.0;em_tcov=.;em_OGs=KOG4269@1|root,KOG4269@2759|Eukaryota,38C90@33154|Opisthokonta,3BIKD@33208|Metazoa,3CRVV@33213|Bilateria,482E3@7711|Chordata,490XD@7742|Vertebrata,3J3ET@40674|Mammalia,35GS4@314146|Euarchontoglires,4Q6X7@9989|Rodentia;em_COG_cat=T;em_desc=active breakpoint cluster region-related protein;em_max_annot_lvl=33208|Metazoa;em_Preferred_name=ABR;em_KEGG_ko=ko:K08878,ko:K20629;em_BRITE=ko00000,ko00001,ko01000,ko01001,ko04131;em_PFAMs=Bcr-Abl_Oligo,C2,PH,RhoGAP,RhoGEF;em_GOs=GO:0002237,GO:0002682,GO:0002683,GO:0002685,GO:0002686,GO:0002691,GO:0002692,GO:0002694,GO:0002695,GO:0002697,GO:0002698,GO:0002703,GO:0002704,GO:0002886,GO:0002887,GO:0003008,GO:0003013,GO:0003018,GO:0003674,GO:0005085,GO:0005088,GO:0005089,GO:0005096,GO:0005488,GO:0005515,GO:0005575,GO:0005622,GO:0005623,GO:0005737,GO:0005829,GO:0005886,GO:0006996,GO:0007010,GO:0007030,GO:0007154,GO:0007165,GO:0007186,GO:0007264,GO:0007275,GO:0007399,GO:0007417,GO:0007420,GO:0007423,GO:0008015,GO:0008047,GO:0008150,GO:0008361,GO:0009605,GO:0009607,GO:0009617,GO:0009653,GO:0009790,GO:0009887,GO:0009966,GO:0009967,GO:0009987,GO:0010033,GO:0010256,GO:0010646,GO:0010647,GO:0010941,GO:0010942,GO:0016020,GO:0016043,GO:0017016,GO:0017048,GO:0017157,GO:0019899,GO:0022603,GO:0023051,GO:0023052,GO:0023056,GO:0030029,GO:0030036,GO:0030100,GO:0030234,GO:0030334,GO:0030336,GO:0030695,GO:0031267,GO:0031347,GO:0031348,GO:0032101,GO:0032102,GO:0032496,GO:0032501,GO:0032502,GO:0032535,GO:0032879,GO:0033993,GO:0034103,GO:0034104,GO:0035023,GO:0035025,GO:0035556,GO:0040012,GO:0040013,GO:0042221,GO:0042471,GO:0042472,GO:0042981,GO:0043065,GO:0043067,GO:0043068,GO:0043085,GO:0043087,GO:0043114,GO:0043207,GO:0043300,GO:0043301,GO:0043313,GO:0043314,GO:0043547,GO:0043583,GO:0044093,GO:0044424,GO:0044444,GO:0044464,GO:0045792,GO:0045807,GO:0045920,GO:0046578,GO:0046579,GO:0048513,GO:0048518,GO:0048519,GO:0048522,GO:0048523,GO:0048562,GO:0048568,GO:0048583,GO:0048584,GO:0048585,GO:0048598,GO:0048731,GO:0048839,GO:0048856,GO:0050727,GO:0050728,GO:0050764,GO:0050766,GO:0050776,GO:0050777,GO:0050789,GO:0050790,GO:0050793,GO:0050794,GO:0050865,GO:0050866,GO:0050877,GO:0050885,GO:0050896,GO:0050905,GO:0051020,GO:0051046,GO:0051048,GO:0051049,GO:0051050,GO:0051051,GO:0051056,GO:0051057,GO:0051093,GO:0051128,GO:0051130,GO:0051239,GO:0051241,GO:0051270,GO:0051271,GO:0051336,GO:0051345,GO:0051704,GO:0051707,GO:0051716,GO:0060312,GO:0060313,GO:0060322,GO:0060589,GO:0060627,GO:0065007,GO:0065008,GO:0065009,GO:0071840,GO:0071944,GO:0080134,GO:0090066,GO:0090596,GO:0098772,GO:1901700,GO:1902531,GO:1902533,GO:1902563,GO:1902564,GO:1903305,GO:1903306,GO:1903530,GO:1903531,GO:2000145,GO:2000146;em_EC=2.7.11.1;em_KEGG_Pathway=ko05200,ko05220,map05200,map05220
HiC_scaffold_16	AUGUSTUS	intron	15699053	15699743	1.0	-	.	ID=g7176.t1.intron1;Parent=g7176.t1
HiC_scaffold_16	AUGUSTUS	intron	15699053	15699743	1.0	-	.	ID=g7176.t2.intron1;Parent=g7176.t2
HiC_scaffold_16	AUGUSTUS	exon	15699744	15699891	.	-	.	ID=g7176.t1.exon2;Parent=g7176.t1
HiC_scaffold_16	AUGUSTUS	exon	15699744	15699891	.	-	.	ID=g7176.t2.exon2;Parent=g7176.t2
HiC_scaffold_16	AUGUSTUS	CDS	15699744	15699891	1.0	-	1	ID=g7176.t1.CDS2;Parent=g7176.t1
HiC_scaffold_16	AUGUSTUS	CDS	15699744	15699891	1.0	-	1	ID=g7176.t2.CDS2;Parent=g7176.t2
HiC_scaffold_16	AUGUSTUS	intron	15699892	15701965	1.0	-	.	ID=g7176.t1.intron2;Parent=g7176.t1
HiC_scaffold_16	AUGUSTUS	intron	15699892	15701965	1.0	-	.	ID=g7176.t2.intron2;Parent=g7176.t2
HiC_scaffold_16	AUGUSTUS	exon	15701966	15702071	.	-	.	ID=g7176.t1.exon3;Parent=g7176.t1
HiC_scaffold_16	AUGUSTUS	exon	15701966	15702071	.	-	.	ID=g7176.t2.exon3;Parent=g7176.t2
HiC_scaffold_16	AUGUSTUS	CDS	15701966	15702071	1.0	-	2	ID=g7176.t1.CDS3;Parent=g7176.t1
HiC_scaffold_16	AUGUSTUS	CDS	15701966	15702071	1.0	-	2	ID=g7176.t2.CDS3;Parent=g7176.t2
HiC_scaffold_16	AUGUSTUS	intron	15702072	15703006	1.0	-	.	ID=g7176.t1.intron3;Parent=g7176.t1
HiC_scaffold_16	AUGUSTUS	intron	15702072	15703006	1.0	-	.	ID=g7176.t2.intron3;Parent=g7176.t2
HiC_scaffold_16	AUGUSTUS	exon	15703007	15703141	.	-	.	ID=g7176.t1.exon4;Parent=g7176.t1
HiC_scaffold_16	AUGUSTUS	exon	15703007	15703141	.	-	.	ID=g7176.t2.exon4;Parent=g7176.t2
HiC_scaffold_16	AUGUSTUS	CDS	15703007	15703141	1.0	-	2	ID=g7176.t1.CDS4;Parent=g7176.t1
HiC_scaffold_16	AUGUSTUS	CDS	15703007	15703141	1.0	-	2	ID=g7176.t2.CDS4;Parent=g7176.t2
HiC_scaffold_16	AUGUSTUS	intron	15703142	15704215	1.0	-	.	ID=g7176.t1.intron4;Parent=g7176.t1
HiC_scaffold_16	AUGUSTUS	intron	15703142	15704215	1.0	-	.	ID=g7176.t2.intron4;Parent=g7176.t2
HiC_scaffold_16	AUGUSTUS	exon	15704216	15704355	.	-	.	ID=g7176.t1.exon5;Parent=g7176.t1
HiC_scaffold_16	AUGUSTUS	exon	15704216	15704355	.	-	.	ID=g7176.t2.exon5;Parent=g7176.t2
HiC_scaffold_16	AUGUSTUS	CDS	15704216	15704355	1.0	-	1	ID=g7176.t1.CDS5;Parent=g7176.t1
HiC_scaffold_16	AUGUSTUS	CDS	15704216	15704355	1.0	-	1	ID=g7176.t2.CDS5;Parent=g7176.t2
HiC_scaffold_16	AUGUSTUS	intron	15704356	15705010	1.0	-	.	ID=g7176.t1.intron5;Parent=g7176.t1
HiC_scaffold_16	AUGUSTUS	intron	15704356	15705010	1.0	-	.	ID=g7176.t2.intron5;Parent=g7176.t2
HiC_scaffold_16	AUGUSTUS	exon	15705011	15705120	.	-	.	ID=g7176.t1.exon6;Parent=g7176.t1
HiC_scaffold_16	AUGUSTUS	exon	15705011	15705120	.	-	.	ID=g7176.t2.exon6;Parent=g7176.t2
HiC_scaffold_16	AUGUSTUS	CDS	15705011	15705120	1.0	-	0	ID=g7176.t1.CDS6;Parent=g7176.t1
HiC_scaffold_16	AUGUSTUS	CDS	15705011	15705120	1.0	-	0	ID=g7176.t2.CDS6;Parent=g7176.t2
HiC_scaffold_16	AUGUSTUS	intron	15705121	15705392	1.0	-	.	ID=g7176.t1.intron6;Parent=g7176.t1
HiC_scaffold_16	AUGUSTUS	intron	15705121	15705392	1.0	-	.	ID=g7176.t2.intron6;Parent=g7176.t2
HiC_scaffold_16	AUGUSTUS	exon	15705393	15705452	.	-	.	ID=g7176.t1.exon7;Parent=g7176.t1
HiC_scaffold_16	AUGUSTUS	exon	15705393	15705452	.	-	.	ID=g7176.t2.exon7;Parent=g7176.t2
HiC_scaffold_16	AUGUSTUS	CDS	15705393	15705452	1.0	-	0	ID=g7176.t1.CDS7;Parent=g7176.t1
HiC_scaffold_16	AUGUSTUS	CDS	15705393	15705452	1.0	-	0	ID=g7176.t2.CDS7;Parent=g7176.t2
HiC_scaffold_16	AUGUSTUS	intron	15705453	15733294	1.0	-	.	ID=g7176.t1.intron7;Parent=g7176.t1
HiC_scaffold_16	AUGUSTUS	intron	15705453	15733294	1.0	-	.	ID=g7176.t2.intron7;Parent=g7176.t2
HiC_scaffold_16	AUGUSTUS	exon	15733295	15733426	.	-	.	ID=g7176.t1.exon8;Parent=g7176.t1
HiC_scaffold_16	AUGUSTUS	exon	15733295	15733426	.	-	.	ID=g7176.t2.exon8;Parent=g7176.t2
HiC_scaffold_16	AUGUSTUS	CDS	15733295	15733426	1.0	-	0	ID=g7176.t1.CDS8;Parent=g7176.t1
HiC_scaffold_16	AUGUSTUS	CDS	15733295	15733426	1.0	-	0	ID=g7176.t2.CDS8;Parent=g7176.t2
HiC_scaffold_16	AUGUSTUS	intron	15733427	15733836	1.0	-	.	ID=g7176.t1.intron8;Parent=g7176.t1
HiC_scaffold_16	AUGUSTUS	intron	15733427	15733836	1.0	-	.	ID=g7176.t2.intron8;Parent=g7176.t2
HiC_scaffold_16	AUGUSTUS	exon	15733837	15733934	.	-	.	ID=g7176.t1.exon9;Parent=g7176.t1
HiC_scaffold_16	AUGUSTUS	exon	15733837	15733934	.	-	.	ID=g7176.t2.exon9;Parent=g7176.t2
HiC_scaffold_16	AUGUSTUS	CDS	15733837	15733934	1.0	-	2	ID=g7176.t1.CDS9;Parent=g7176.t1
HiC_scaffold_16	AUGUSTUS	CDS	15733837	15733934	1.0	-	2	ID=g7176.t2.CDS9;Parent=g7176.t2
HiC_scaffold_16	AUGUSTUS	intron	15733935	15736563	1.0	-	.	ID=g7176.t1.intron9;Parent=g7176.t1
HiC_scaffold_16	AUGUSTUS	intron	15733935	15736563	1.0	-	.	ID=g7176.t2.intron9;Parent=g7176.t2
HiC_scaffold_16	AUGUSTUS	exon	15736564	15736638	.	-	.	ID=g7176.t1.exon10;Parent=g7176.t1
HiC_scaffold_16	AUGUSTUS	exon	15736564	15736638	.	-	.	ID=g7176.t2.exon10;Parent=g7176.t2
HiC_scaffold_16	AUGUSTUS	CDS	15736564	15736638	1.0	-	2	ID=g7176.t1.CDS10;Parent=g7176.t1
HiC_scaffold_16	AUGUSTUS	CDS	15736564	15736638	1.0	-	2	ID=g7176.t2.CDS10;Parent=g7176.t2
HiC_scaffold_16	AUGUSTUS	intron	15736639	15737556	1.0	-	.	ID=g7176.t1.intron10;Parent=g7176.t1
HiC_scaffold_16	AUGUSTUS	intron	15736639	15737556	1.0	-	.	ID=g7176.t2.intron10;Parent=g7176.t2
HiC_scaffold_16	AUGUSTUS	exon	15737557	15737661	.	-	.	ID=g7176.t1.exon11;Parent=g7176.t1
HiC_scaffold_16	AUGUSTUS	exon	15737557	15737661	.	-	.	ID=g7176.t2.exon11;Parent=g7176.t2
HiC_scaffold_16	AUGUSTUS	CDS	15737557	15737661	1.0	-	2	ID=g7176.t1.CDS11;Parent=g7176.t1
HiC_scaffold_16	AUGUSTUS	CDS	15737557	15737661	1.0	-	2	ID=g7176.t2.CDS11;Parent=g7176.t2
HiC_scaffold_16	AUGUSTUS	intron	15737662	15738086	1.0	-	.	ID=g7176.t1.intron11;Parent=g7176.t1
HiC_scaffold_16	AUGUSTUS	intron	15737662	15738086	1.0	-	.	ID=g7176.t2.intron11;Parent=g7176.t2
HiC_scaffold_16	AUGUSTUS	exon	15738087	15738162	.	-	.	ID=g7176.t1.exon12;Parent=g7176.t1
HiC_scaffold_16	AUGUSTUS	exon	15738087	15738162	.	-	.	ID=g7176.t2.exon12;Parent=g7176.t2
HiC_scaffold_16	AUGUSTUS	CDS	15738087	15738162	1.0	-	0	ID=g7176.t1.CDS12;Parent=g7176.t1
HiC_scaffold_16	AUGUSTUS	CDS	15738087	15738162	1.0	-	0	ID=g7176.t2.CDS12;Parent=g7176.t2
HiC_scaffold_16	AUGUSTUS	intron	15738163	15738508	1.0	-	.	ID=g7176.t1.intron12;Parent=g7176.t1
HiC_scaffold_16	AUGUSTUS	intron	15738163	15738508	1.0	-	.	ID=g7176.t2.intron12;Parent=g7176.t2
HiC_scaffold_16	AUGUSTUS	exon	15738509	15738631	.	-	.	ID=g7176.t1.exon13;Parent=g7176.t1
HiC_scaffold_16	AUGUSTUS	exon	15738509	15738631	.	-	.	ID=g7176.t2.exon13;Parent=g7176.t2
HiC_scaffold_16	AUGUSTUS	CDS	15738509	15738631	1.0	-	0	ID=g7176.t1.CDS13;Parent=g7176.t1
HiC_scaffold_16	AUGUSTUS	CDS	15738509	15738631	1.0	-	0	ID=g7176.t2.CDS13;Parent=g7176.t2
HiC_scaffold_16	AUGUSTUS	intron	15738632	15741928	1.0	-	.	ID=g7176.t1.intron13;Parent=g7176.t1
HiC_scaffold_16	AUGUSTUS	intron	15738632	15741928	1.0	-	.	ID=g7176.t2.intron13;Parent=g7176.t2
HiC_scaffold_16	AUGUSTUS	exon	15741929	15742094	.	-	.	ID=g7176.t1.exon14;Parent=g7176.t1
HiC_scaffold_16	AUGUSTUS	exon	15741929	15742094	.	-	.	ID=g7176.t2.exon14;Parent=g7176.t2
HiC_scaffold_16	AUGUSTUS	CDS	15741929	15742094	1.0	-	1	ID=g7176.t1.CDS14;Parent=g7176.t1
HiC_scaffold_16	AUGUSTUS	CDS	15741929	15742094	1.0	-	1	ID=g7176.t2.CDS14;Parent=g7176.t2
HiC_scaffold_16	AUGUSTUS	intron	15742095	15743496	1.0	-	.	ID=g7176.t1.intron14;Parent=g7176.t1
HiC_scaffold_16	AUGUSTUS	intron	15742095	15743496	1.0	-	.	ID=g7176.t2.intron14;Parent=g7176.t2
HiC_scaffold_16	AUGUSTUS	exon	15743497	15743618	.	-	.	ID=g7176.t1.exon15;Parent=g7176.t1
HiC_scaffold_16	AUGUSTUS	exon	15743497	15743618	.	-	.	ID=g7176.t2.exon15;Parent=g7176.t2
HiC_scaffold_16	AUGUSTUS	CDS	15743497	15743618	1.0	-	0	ID=g7176.t1.CDS15;Parent=g7176.t1
HiC_scaffold_16	AUGUSTUS	CDS	15743497	15743618	1.0	-	0	ID=g7176.t2.CDS15;Parent=g7176.t2
HiC_scaffold_16	AUGUSTUS	intron	15743619	15745552	1.0	-	.	ID=g7176.t1.intron15;Parent=g7176.t1
HiC_scaffold_16	AUGUSTUS	intron	15743619	15745552	1.0	-	.	ID=g7176.t2.intron15;Parent=g7176.t2
HiC_scaffold_16	AUGUSTUS	exon	15745553	15745693	.	-	.	ID=g7176.t1.exon16;Parent=g7176.t1
HiC_scaffold_16	AUGUSTUS	exon	15745553	15745693	.	-	.	ID=g7176.t2.exon16;Parent=g7176.t2
HiC_scaffold_16	AUGUSTUS	CDS	15745553	15745693	1.0	-	0	ID=g7176.t1.CDS16;Parent=g7176.t1
HiC_scaffold_16	AUGUSTUS	CDS	15745553	15745693	1.0	-	0	ID=g7176.t2.CDS16;Parent=g7176.t2
HiC_scaffold_16	AUGUSTUS	intron	15745694	15746290	1.0	-	.	ID=g7176.t1.intron16;Parent=g7176.t1
HiC_scaffold_16	AUGUSTUS	intron	15745694	15746290	1.0	-	.	ID=g7176.t2.intron16;Parent=g7176.t2
HiC_scaffold_16	AUGUSTUS	exon	15746291	15746343	.	-	.	ID=g7176.t1.exon17;Parent=g7176.t1
HiC_scaffold_16	AUGUSTUS	exon	15746291	15746343	.	-	.	ID=g7176.t2.exon17;Parent=g7176.t2
HiC_scaffold_16	AUGUSTUS	CDS	15746291	15746343	1.0	-	2	ID=g7176.t1.CDS17;Parent=g7176.t1
HiC_scaffold_16	AUGUSTUS	CDS	15746291	15746343	1.0	-	2	ID=g7176.t2.CDS17;Parent=g7176.t2
HiC_scaffold_16	AUGUSTUS	intron	15746344	15751197	1.0	-	.	ID=g7176.t1.intron17;Parent=g7176.t1
HiC_scaffold_16	AUGUSTUS	intron	15746344	15751197	1.0	-	.	ID=g7176.t2.intron17;Parent=g7176.t2
HiC_scaffold_16	AUGUSTUS	exon	15751198	15751258	.	-	.	ID=g7176.t1.exon18;Parent=g7176.t1
HiC_scaffold_16	AUGUSTUS	exon	15751198	15751258	.	-	.	ID=g7176.t2.exon18;Parent=g7176.t2
HiC_scaffold_16	AUGUSTUS	CDS	15751198	15751258	1.0	-	0	ID=g7176.t1.CDS18;Parent=g7176.t1
HiC_scaffold_16	AUGUSTUS	CDS	15751198	15751258	1.0	-	0	ID=g7176.t2.CDS18;Parent=g7176.t2
HiC_scaffold_16	AUGUSTUS	intron	15751259	15753930	1.0	-	.	ID=g7176.t1.intron18;Parent=g7176.t1
HiC_scaffold_16	AUGUSTUS	intron	15751259	15753930	1.0	-	.	ID=g7176.t2.intron18;Parent=g7176.t2
HiC_scaffold_16	AUGUSTUS	exon	15753931	15754038	.	-	.	ID=g7176.t1.exon19;Parent=g7176.t1
HiC_scaffold_16	AUGUSTUS	exon	15753931	15754038	.	-	.	ID=g7176.t2.exon19;Parent=g7176.t2
HiC_scaffold_16	AUGUSTUS	CDS	15753931	15754038	1.0	-	0	ID=g7176.t1.CDS19;Parent=g7176.t1
HiC_scaffold_16	AUGUSTUS	CDS	15753931	15754038	1.0	-	0	ID=g7176.t2.CDS19;Parent=g7176.t2
HiC_scaffold_16	AUGUSTUS	intron	15754039	15759834	1.0	-	.	ID=g7176.t1.intron19;Parent=g7176.t1
HiC_scaffold_16	AUGUSTUS	intron	15754039	15759834	1.0	-	.	ID=g7176.t2.intron19;Parent=g7176.t2
HiC_scaffold_16	AUGUSTUS	exon	15759835	15760020	.	-	.	ID=g7176.t1.exon20;Parent=g7176.t1
HiC_scaffold_16	AUGUSTUS	exon	15759835	15760020	.	-	.	ID=g7176.t2.exon20;Parent=g7176.t2
HiC_scaffold_16	AUGUSTUS	CDS	15759835	15760020	1.0	-	0	ID=g7176.t1.CDS20;Parent=g7176.t1
HiC_scaffold_16	AUGUSTUS	CDS	15759835	15760020	1.0	-	0	ID=g7176.t2.CDS20;Parent=g7176.t2
HiC_scaffold_16	AUGUSTUS	intron	15760021	15767721	1.0	-	.	ID=g7176.t1.intron20;Parent=g7176.t1
HiC_scaffold_16	AUGUSTUS	intron	15760021	15767721	1.0	-	.	ID=g7176.t2.intron20;Parent=g7176.t2
HiC_scaffold_16	AUGUSTUS	exon	15767722	15767820	.	-	.	ID=g7176.t1.exon21;Parent=g7176.t1
HiC_scaffold_16	AUGUSTUS	exon	15767722	15767820	.	-	.	ID=g7176.t2.exon21;Parent=g7176.t2
HiC_scaffold_16	AUGUSTUS	CDS	15767722	15767820	1.0	-	0	ID=g7176.t1.CDS21;Parent=g7176.t1
HiC_scaffold_16	AUGUSTUS	CDS	15767722	15767820	1.0	-	0	ID=g7176.t2.CDS21;Parent=g7176.t2
HiC_scaffold_16	AUGUSTUS	intron	15767821	15776080	1.0	-	.	ID=g7176.t2.intron21;Parent=g7176.t2
HiC_scaffold_16	AUGUSTUS	intron	15767821	15789133	1.0	-	.	ID=g7176.t1.intron21;Parent=g7176.t1
HiC_scaffold_16	AUGUSTUS	exon	15776081	15776215	.	-	.	ID=g7176.t2.exon22;Parent=g7176.t2
HiC_scaffold_16	AUGUSTUS	CDS	15776081	15776215	1.0	-	0	ID=g7176.t2.CDS22;Parent=g7176.t2
HiC_scaffold_16	AUGUSTUS	start_codon	15776213	15776215	.	-	0	ID=g7176.t2.start1;Parent=g7176.t2
HiC_scaffold_16	AUGUSTUS	exon	15789134	15789318	.	-	.	ID=g7176.t1.exon22;Parent=g7176.t1
HiC_scaffold_16	AUGUSTUS	CDS	15789134	15789318	1.0	-	2	ID=g7176.t1.CDS22;Parent=g7176.t1
HiC_scaffold_16	AUGUSTUS	intron	15789319	15867863	1.0	-	.	ID=g7176.t1.intron22;Parent=g7176.t1
HiC_scaffold_16	AUGUSTUS	exon	15867864	15868911	.	-	.	ID=g7176.t1.exon23;Parent=g7176.t1
HiC_scaffold_16	AUGUSTUS	CDS	15867864	15868911	1.0	-	0	ID=g7176.t1.CDS23;Parent=g7176.t1
HiC_scaffold_16	AUGUSTUS	start_codon	15868909	15868911	.	-	0	ID=g7176.t1.start1;Parent=g7176.t1
HiC_scaffold_16	GeneMark.hmm3	start_codon	15919602	15919604	.	+	0	ID=g7177.t2.start1;Parent=g7177.t2
HiC_scaffold_16	AUGUSTUS	gene	15919602	15920420	.	+	.	ID=g7177
HiC_scaffold_16	GeneMark.hmm3	mRNA	15919602	15920420	.	+	.	ID=g7177.t2;Parent=g7177;em_target=9707.XP_004404195.1;em_score=418.4;em_evalue=7.8e-129;em_tcov=.;em_OGs=KOG4029@1|root,KOG4029@2759|Eukaryota,39WWS@33154|Opisthokonta,3BJJ2@33208|Metazoa,3CW74@33213|Bilateria,48SFI@7711|Chordata,49NYU@7742|Vertebrata,3JQAB@40674|Mammalia,3EVMZ@33554|Carnivora;em_COG_cat=K;em_desc=Basic helix-loop-helix;em_max_annot_lvl=33208|Metazoa;em_Preferred_name=BHLHA9;em_PFAMs=HLH
HiC_scaffold_16	GeneMark.hmm3	CDS	15919602	15920420	.	+	0	ID=g7177.t2.CDS1;Parent=g7177.t2
HiC_scaffold_16	GeneMark.hmm3	exon	15919602	15920420	.	+	0	ID=g7177.t2.exon1;Parent=g7177.t2
HiC_scaffold_16	AUGUSTUS	start_codon	15919758	15919760	.	+	0	ID=g7177.t1.start1;Parent=g7177.t1
HiC_scaffold_16	AUGUSTUS	exon	15919758	15920420	.	+	.	ID=g7177.t1.exon1;Parent=g7177.t1
HiC_scaffold_16	AUGUSTUS	mRNA	15919758	15920420	1.0	+	.	ID=g7177.t1;Parent=g7177;em_target=9707.XP_004404195.1;em_score=419.0;em_evalue=2.7e-129;em_tcov=.;em_OGs=KOG4029@1|root,KOG4029@2759|Eukaryota,39WWS@33154|Opisthokonta,3BJJ2@33208|Metazoa,3CW74@33213|Bilateria,48SFI@7711|Chordata,49NYU@7742|Vertebrata,3JQAB@40674|Mammalia,3EVMZ@33554|Carnivora;em_COG_cat=K;em_desc=Basic helix-loop-helix;em_max_annot_lvl=33208|Metazoa;em_Preferred_name=BHLHA9;em_PFAMs=HLH
HiC_scaffold_16	AUGUSTUS	CDS	15919758	15920420	1.0	+	0	ID=g7177.t1.CDS1;Parent=g7177.t1
HiC_scaffold_16	AUGUSTUS	stop_codon	15920418	15920420	.	+	0	ID=g7177.t1.stop1;Parent=g7177.t1
HiC_scaffold_16	GeneMark.hmm3	stop_codon	15920418	15920420	.	+	0	ID=g7177.t2.stop1;Parent=g7177.t2
HiC_scaffold_16	AUGUSTUS	start_codon	15928254	15928256	.	+	0	ID=g7178.t1.start1;Parent=g7178.t1
HiC_scaffold_16	AUGUSTUS	exon	15928254	15928640	.	+	.	ID=g7178.t1.exon1;Parent=g7178.t1
HiC_scaffold_16	AUGUSTUS	CDS	15928254	15928640	1.0	+	0	ID=g7178.t1.CDS1;Parent=g7178.t1
HiC_scaffold_16	AUGUSTUS	gene	15928254	15940632	.	+	.	ID=g7178
HiC_scaffold_16	AUGUSTUS	mRNA	15928254	15940632	1.0	+	.	ID=g7178.t1;Parent=g7178;em_target=9668.ENSMPUP00000013709;em_score=358.4;em_evalue=1.7e-110;em_tcov=.;em_OGs=2C3M3@1|root,2RY44@2759|Eukaryota,3A2U4@33154|Opisthokonta,3BR46@33208|Metazoa,3D41H@33213|Bilateria,48CQF@7711|Chordata,494K5@7742|Vertebrata,3JDFH@40674|Mammalia,3EFSU@33554|Carnivora;em_COG_cat=S;em_desc=Tumor suppressor candidate 5;em_max_annot_lvl=33208|Metazoa;em_Preferred_name=TUSC5;em_PFAMs=CD225;em_GOs=GO:0005575,GO:0005622,GO:0005623,GO:0005737,GO:0005886,GO:0006810,GO:0006886,GO:0008104,GO:0008150,GO:0008643,GO:0008645,GO:0009719,GO:0009725,GO:0009987,GO:0010033,GO:0010243,GO:0012506,GO:0015031,GO:0015749,GO:0015833,GO:0016020,GO:0016043,GO:0016192,GO:0016197,GO:0030659,GO:0031090,GO:0031410,GO:0031982,GO:0032868,GO:0032869,GO:0032870,GO:0033036,GO:0034219,GO:0034613,GO:0042221,GO:0042886,GO:0043226,GO:0043227,GO:0043229,GO:0043434,GO:0044381,GO:0044422,GO:0044424,GO:0044433,GO:0044444,GO:0044446,GO:0044464,GO:0045026,GO:0045184,GO:0046323,GO:0046907,GO:0050896,GO:0051179,GO:0051234,GO:0051641,GO:0051649,GO:0051716,GO:0055085,GO:0061024,GO:0061025,GO:0061951,GO:0070727,GO:0070887,GO:0071310,GO:0071375,GO:0071417,GO:0071495,GO:0071702,GO:0071705,GO:0071840,GO:0071944,GO:0072657,GO:0072659,GO:0090150,GO:0097708,GO:0098876,GO:0099638,GO:1901652,GO:1901653,GO:1901698,GO:1901699,GO:1901700,GO:1901701,GO:1904659,GO:1990126,GO:1990778
HiC_scaffold_16	AUGUSTUS	intron	15928641	15939055	1.0	+	.	ID=g7178.t1.intron1;Parent=g7178.t1
HiC_scaffold_16	AUGUSTUS	exon	15939056	15939188	.	+	.	ID=g7178.t1.exon2;Parent=g7178.t1
HiC_scaffold_16	AUGUSTUS	CDS	15939056	15939188	1.0	+	0	ID=g7178.t1.CDS2;Parent=g7178.t1
HiC_scaffold_16	AUGUSTUS	intron	15939189	15940618	1.0	+	.	ID=g7178.t1.intron2;Parent=g7178.t1
HiC_scaffold_16	AUGUSTUS	exon	15940619	15940632	.	+	.	ID=g7178.t1.exon3;Parent=g7178.t1
HiC_scaffold_16	AUGUSTUS	CDS	15940619	15940632	1.0	+	2	ID=g7178.t1.CDS3;Parent=g7178.t1
HiC_scaffold_16	AUGUSTUS	stop_codon	15940630	15940632	.	+	0	ID=g7178.t1.stop1;Parent=g7178.t1
HiC_scaffold_16	AUGUSTUS	stop_codon	15970636	15970638	.	-	0	ID=g7179.t1.stop1;Parent=g7179.t1
HiC_scaffold_16	AUGUSTUS	stop_codon	15970636	15970638	.	-	0	ID=g7179.t2.stop1;Parent=g7179.t2
HiC_scaffold_16	AUGUSTUS	exon	15970636	15970760	.	-	.	ID=g7179.t1.exon1;Parent=g7179.t1
HiC_scaffold_16	AUGUSTUS	exon	15970636	15970760	.	-	.	ID=g7179.t2.exon1;Parent=g7179.t2
HiC_scaffold_16	AUGUSTUS	CDS	15970636	15970760	1.0	-	2	ID=g7179.t1.CDS1;Parent=g7179.t1
HiC_scaffold_16	AUGUSTUS	CDS	15970636	15970760	1.0	-	2	ID=g7179.t2.CDS1;Parent=g7179.t2
HiC_scaffold_16	AUGUSTUS	gene	15970636	16020646	.	-	.	ID=g7179
HiC_scaffold_16	AUGUSTUS	mRNA	15970636	16020646	1.0	-	.	ID=g7179.t1;Parent=g7179;em_target=9707.XP_004404138.1;em_score=533.7;em_evalue=1.5e-163;em_tcov=.;em_OGs=KOG3208@1|root,KOG3208@2759|Eukaryota,3984V@33154|Opisthokonta,3B9DT@33208|Metazoa,3CY3V@33213|Bilateria,4880Y@7711|Chordata,48VPY@7742|Vertebrata,3JAB0@40674|Mammalia,3EKRW@33554|Carnivora;em_COG_cat=U;em_desc=Golgi SNAP receptor complex member 1;em_max_annot_lvl=33208|Metazoa;em_Preferred_name=GOSR1;em_GOs=GO:0000138,GO:0000139,GO:0000149,GO:0003674,GO:0005484,GO:0005488,GO:0005515,GO:0005575,GO:0005622,GO:0005623,GO:0005737,GO:0005794,GO:0005795,GO:0005797,GO:0005801,GO:0006810,GO:0006888,GO:0006891,GO:0006906,GO:0006996,GO:0008150,GO:0009987,GO:0012505,GO:0016020,GO:0016021,GO:0016043,GO:0016050,GO:0016192,GO:0016197,GO:0016482,GO:0030133,GO:0031090,GO:0031201,GO:0031224,GO:0031410,GO:0031982,GO:0031984,GO:0031985,GO:0032879,GO:0032991,GO:0042147,GO:0043226,GO:0043227,GO:0043229,GO:0043231,GO:0044422,GO:0044424,GO:0044425,GO:0044431,GO:0044444,GO:0044446,GO:0044464,GO:0046907,GO:0048193,GO:0048209,GO:0048284,GO:0050789,GO:0050794,GO:0051049,GO:0051179,GO:0051234,GO:0051641,GO:0051649,GO:0060341,GO:0060627,GO:0061024,GO:0061025,GO:0065007,GO:0071840,GO:0090174,GO:0097708,GO:0098588,GO:0098791,GO:0098796;em_KEGG_ko=ko:K08495;em_KEGG_Pathway=ko04130,map04130;em_BRITE=ko00000,ko00001,ko04131;em_PFAMs=V-SNARE_C
HiC_scaffold_16	AUGUSTUS	mRNA	15970636	16020646	1.0	-	.	ID=g7179.t2;Parent=g7179;em_target=9668.ENSMPUP00000013712;em_score=540.1;em_evalue=1.8e-165;em_tcov=.;em_OGs=KOG3208@1|root,KOG3208@2759|Eukaryota,3984V@33154|Opisthokonta,3B9DT@33208|Metazoa,3CY3V@33213|Bilateria,4880Y@7711|Chordata,48VPY@7742|Vertebrata,3JAB0@40674|Mammalia,3EKRW@33554|Carnivora;em_COG_cat=U;em_desc=Golgi SNAP receptor complex member 1;em_max_annot_lvl=33208|Metazoa;em_Preferred_name=GOSR1;em_GOs=GO:0000138,GO:0000139,GO:0000149,GO:0003674,GO:0005484,GO:0005488,GO:0005515,GO:0005575,GO:0005622,GO:0005623,GO:0005737,GO:0005794,GO:0005795,GO:0005797,GO:0005801,GO:0006810,GO:0006888,GO:0006891,GO:0006906,GO:0006996,GO:0008150,GO:0009987,GO:0012505,GO:0016020,GO:0016021,GO:0016043,GO:0016050,GO:0016192,GO:0016197,GO:0016482,GO:0030133,GO:0031090,GO:0031201,GO:0031224,GO:0031410,GO:0031982,GO:0031984,GO:0031985,GO:0032879,GO:0032991,GO:0042147,GO:0043226,GO:0043227,GO:0043229,GO:0043231,GO:0044422,GO:0044424,GO:0044425,GO:0044431,GO:0044444,GO:0044446,GO:0044464,GO:0046907,GO:0048193,GO:0048209,GO:0048284,GO:0050789,GO:0050794,GO:0051049,GO:0051179,GO:0051234,GO:0051641,GO:0051649,GO:0060341,GO:0060627,GO:0061024,GO:0061025,GO:0065007,GO:0071840,GO:0090174,GO:0097708,GO:0098588,GO:0098791,GO:0098796;em_KEGG_ko=ko:K08495;em_KEGG_Pathway=ko04130,map04130;em_BRITE=ko00000,ko00001,ko04131;em_PFAMs=V-SNARE_C
HiC_scaffold_16	AUGUSTUS	intron	15970761	15973497	1.0	-	.	ID=g7179.t1.intron1;Parent=g7179.t1
HiC_scaffold_16	AUGUSTUS	intron	15970761	15973497	1.0	-	.	ID=g7179.t2.intron1;Parent=g7179.t2
HiC_scaffold_16	AUGUSTUS	exon	15973498	15973580	.	-	.	ID=g7179.t1.exon2;Parent=g7179.t1
HiC_scaffold_16	AUGUSTUS	exon	15973498	15973580	.	-	.	ID=g7179.t2.exon2;Parent=g7179.t2
HiC_scaffold_16	AUGUSTUS	CDS	15973498	15973580	1.0	-	1	ID=g7179.t1.CDS2;Parent=g7179.t1
HiC_scaffold_16	AUGUSTUS	CDS	15973498	15973580	1.0	-	1	ID=g7179.t2.CDS2;Parent=g7179.t2
HiC_scaffold_16	AUGUSTUS	intron	15973581	15981740	1.0	-	.	ID=g7179.t1.intron2;Parent=g7179.t1
HiC_scaffold_16	AUGUSTUS	intron	15973581	15981740	1.0	-	.	ID=g7179.t2.intron2;Parent=g7179.t2
HiC_scaffold_16	AUGUSTUS	exon	15981741	15981770	.	-	.	ID=g7179.t1.exon3;Parent=g7179.t1
HiC_scaffold_16	AUGUSTUS	exon	15981741	15981770	.	-	.	ID=g7179.t2.exon3;Parent=g7179.t2
HiC_scaffold_16	AUGUSTUS	CDS	15981741	15981770	1.0	-	1	ID=g7179.t1.CDS3;Parent=g7179.t1
HiC_scaffold_16	AUGUSTUS	CDS	15981741	15981770	1.0	-	1	ID=g7179.t2.CDS3;Parent=g7179.t2
HiC_scaffold_16	AUGUSTUS	intron	15981771	16005257	1.0	-	.	ID=g7179.t1.intron3;Parent=g7179.t1
HiC_scaffold_16	AUGUSTUS	intron	15981771	16005257	1.0	-	.	ID=g7179.t2.intron3;Parent=g7179.t2
HiC_scaffold_16	AUGUSTUS	exon	16005258	16005332	.	-	.	ID=g7179.t1.exon4;Parent=g7179.t1
HiC_scaffold_16	AUGUSTUS	exon	16005258	16005332	.	-	.	ID=g7179.t2.exon4;Parent=g7179.t2
HiC_scaffold_16	AUGUSTUS	CDS	16005258	16005332	1.0	-	1	ID=g7179.t1.CDS4;Parent=g7179.t1
HiC_scaffold_16	AUGUSTUS	CDS	16005258	16005332	1.0	-	1	ID=g7179.t2.CDS4;Parent=g7179.t2
HiC_scaffold_16	AUGUSTUS	intron	16005333	16008795	1.0	-	.	ID=g7179.t1.intron4;Parent=g7179.t1
HiC_scaffold_16	AUGUSTUS	intron	16005333	16008795	1.0	-	.	ID=g7179.t2.intron4;Parent=g7179.t2
HiC_scaffold_16	AUGUSTUS	exon	16008796	16008887	.	-	.	ID=g7179.t1.exon5;Parent=g7179.t1
HiC_scaffold_16	AUGUSTUS	exon	16008796	16008887	.	-	.	ID=g7179.t2.exon5;Parent=g7179.t2
HiC_scaffold_16	AUGUSTUS	CDS	16008796	16008887	1.0	-	0	ID=g7179.t1.CDS5;Parent=g7179.t1
HiC_scaffold_16	AUGUSTUS	CDS	16008796	16008887	1.0	-	0	ID=g7179.t2.CDS5;Parent=g7179.t2
HiC_scaffold_16	AUGUSTUS	intron	16008888	16013465	1.0	-	.	ID=g7179.t1.intron5;Parent=g7179.t1
HiC_scaffold_16	AUGUSTUS	intron	16008888	16013465	1.0	-	.	ID=g7179.t2.intron5;Parent=g7179.t2
HiC_scaffold_16	AUGUSTUS	exon	16013466	16013573	.	-	.	ID=g7179.t1.exon6;Parent=g7179.t1
HiC_scaffold_16	AUGUSTUS	exon	16013466	16013573	.	-	.	ID=g7179.t2.exon6;Parent=g7179.t2
HiC_scaffold_16	AUGUSTUS	CDS	16013466	16013573	1.0	-	0	ID=g7179.t1.CDS6;Parent=g7179.t1
HiC_scaffold_16	AUGUSTUS	CDS	16013466	16013573	1.0	-	0	ID=g7179.t2.CDS6;Parent=g7179.t2
HiC_scaffold_16	AUGUSTUS	intron	16013574	16013933	1.0	-	.	ID=g7179.t1.intron6;Parent=g7179.t1
HiC_scaffold_16	AUGUSTUS	intron	16013574	16013933	1.0	-	.	ID=g7179.t2.intron6;Parent=g7179.t2
HiC_scaffold_16	AUGUSTUS	exon	16013934	16014021	.	-	.	ID=g7179.t1.exon7;Parent=g7179.t1
HiC_scaffold_16	AUGUSTUS	exon	16013934	16014021	.	-	.	ID=g7179.t2.exon7;Parent=g7179.t2
HiC_scaffold_16	AUGUSTUS	CDS	16013934	16014021	1.0	-	1	ID=g7179.t1.CDS7;Parent=g7179.t1
HiC_scaffold_16	AUGUSTUS	CDS	16013934	16014021	1.0	-	1	ID=g7179.t2.CDS7;Parent=g7179.t2
HiC_scaffold_16	AUGUSTUS	intron	16014022	16018127	1.0	-	.	ID=g7179.t2.intron7;Parent=g7179.t2
HiC_scaffold_16	AUGUSTUS	intron	16014022	16018133	1.0	-	.	ID=g7179.t1.intron7;Parent=g7179.t1
HiC_scaffold_16	AUGUSTUS	exon	16018128	16018248	.	-	.	ID=g7179.t2.exon8;Parent=g7179.t2
HiC_scaffold_16	AUGUSTUS	CDS	16018128	16018248	1.0	-	2	ID=g7179.t2.CDS8;Parent=g7179.t2
HiC_scaffold_16	AUGUSTUS	exon	16018134	16018248	.	-	.	ID=g7179.t1.exon8;Parent=g7179.t1
HiC_scaffold_16	AUGUSTUS	CDS	16018134	16018248	1.0	-	2	ID=g7179.t1.CDS8;Parent=g7179.t1
HiC_scaffold_16	AUGUSTUS	intron	16018249	16020615	1.0	-	.	ID=g7179.t1.intron8;Parent=g7179.t1
HiC_scaffold_16	AUGUSTUS	intron	16018249	16020615	1.0	-	.	ID=g7179.t2.intron8;Parent=g7179.t2
HiC_scaffold_16	AUGUSTUS	exon	16020616	16020646	.	-	.	ID=g7179.t1.exon9;Parent=g7179.t1
HiC_scaffold_16	AUGUSTUS	exon	16020616	16020646	.	-	.	ID=g7179.t2.exon9;Parent=g7179.t2
HiC_scaffold_16	AUGUSTUS	CDS	16020616	16020646	1.0	-	0	ID=g7179.t1.CDS9;Parent=g7179.t1
HiC_scaffold_16	AUGUSTUS	CDS	16020616	16020646	1.0	-	0	ID=g7179.t2.CDS9;Parent=g7179.t2
HiC_scaffold_16	AUGUSTUS	start_codon	16020644	16020646	.	-	0	ID=g7179.t1.start1;Parent=g7179.t1
HiC_scaffold_16	AUGUSTUS	start_codon	16020644	16020646	.	-	0	ID=g7179.t2.start1;Parent=g7179.t2
HiC_scaffold_16	AUGUSTUS	stop_codon	16032083	16032085	.	-	0	ID=g7180.t1.stop1;Parent=g7180.t1
HiC_scaffold_16	GeneMark.hmm3	stop_codon	16032083	16032085	.	-	0	ID=g7180.t2.stop1;Parent=g7180.t2
HiC_scaffold_16	AUGUSTUS	exon	16032083	16032309	.	-	.	ID=g7180.t1.exon1;Parent=g7180.t1
HiC_scaffold_16	GeneMark.hmm3	CDS	16032083	16032309	.	-	2	ID=g7180.t2.CDS1;Parent=g7180.t2
HiC_scaffold_16	GeneMark.hmm3	exon	16032083	16032309	.	-	2	ID=g7180.t2.exon1;Parent=g7180.t2
HiC_scaffold_16	AUGUSTUS	CDS	16032083	16032309	0.96	-	2	ID=g7180.t1.CDS1;Parent=g7180.t1
HiC_scaffold_16	AUGUSTUS	gene	16032083	16104313	.	-	.	ID=g7180
HiC_scaffold_16	AUGUSTUS	mRNA	16032083	16104313	.	-	.	ID=g7180.t1;Parent=g7180;em_target=9707.XP_004404137.1;em_score=2879.5;em_evalue=0.0;em_tcov=.;em_OGs=KOG2649@1|root,KOG2649@2759|Eukaryota,38DE0@33154|Opisthokonta,3B9RU@33208|Metazoa,3CZBB@33213|Bilateria,481VP@7711|Chordata,48Z01@7742|Vertebrata,3J86M@40674|Mammalia,3EG0E@33554|Carnivora;em_COG_cat=S;em_desc=Carboxypeptidase D;em_max_annot_lvl=33208|Metazoa;em_Preferred_name=CPD;em_EC=3.4.17.22;em_KEGG_ko=ko:K07752;em_BRITE=ko00000,ko01000,ko01002;em_PFAMs=CarboxypepD_reg,Peptidase_M14;em_GOs=GO:0001932,GO:0001933,GO:0002009,GO:0002165,GO:0003008,GO:0003674,GO:0003824,GO:0004180,GO:0004181,GO:0004185,GO:0005488,GO:0005515,GO:0005575,GO:0005576,GO:0005615,GO:0005622,GO:0005623,GO:0005634,GO:0005737,GO:0005794,GO:0005802,GO:0006508,GO:0006518,GO:0006807,GO:0007275,GO:0007444,GO:0007472,GO:0007476,GO:0007552,GO:0007560,GO:0007610,GO:0007611,GO:0007613,GO:0007616,GO:0008064,GO:0008150,GO:0008152,GO:0008233,GO:0008235,GO:0008236,GO:0008237,GO:0008238,GO:0008270,GO:0009653,GO:0009791,GO:0009886,GO:0009887,GO:0009888,GO:0009892,GO:0009987,GO:0010033,GO:0010467,GO:0010563,GO:0010605,GO:0010638,GO:0012505,GO:0016020,GO:0016021,GO:0016043,GO:0016485,GO:0016787,GO:0017171,GO:0019220,GO:0019222,GO:0019538,GO:0019899,GO:0019902,GO:0019903,GO:0030832,GO:0030833,GO:0030838,GO:0031224,GO:0031323,GO:0031324,GO:0031334,GO:0031399,GO:0031400,GO:0031984,GO:0032268,GO:0032269,GO:0032271,GO:0032273,GO:0032501,GO:0032502,GO:0032535,GO:0032956,GO:0032970,GO:0033043,GO:0034097,GO:0034641,GO:0035107,GO:0035114,GO:0035120,GO:0035220,GO:0035239,GO:0035295,GO:0042221,GO:0042325,GO:0042326,GO:0043167,GO:0043169,GO:0043170,GO:0043226,GO:0043227,GO:0043229,GO:0043231,GO:0043254,GO:0043603,GO:0044087,GO:0044089,GO:0044237,GO:0044238,GO:0044421,GO:0044422,GO:0044424,GO:0044425,GO:0044431,GO:0044444,GO:0044446,GO:0044464,GO:0044877,GO:0045936,GO:0046872,GO:0046914,GO:0048471,GO:0048513,GO:0048518,GO:0048519,GO:0048522,GO:0048523,GO:0048563,GO:0048569,GO:0048707,GO:0048729,GO:0048731,GO:0048736,GO:0048737,GO:0048856,GO:0050789,GO:0050794,GO:0050877,GO:0050890,GO:0050896,GO:0051128,GO:0051130,GO:0051171,GO:0051172,GO:0051174,GO:0051246,GO:0051248,GO:0051493,GO:0051495,GO:0051604,GO:0051716,GO:0051721,GO:0060255,GO:0060429,GO:0060562,GO:0065007,GO:0065008,GO:0070008,GO:0070011,GO:0070669,GO:0070887,GO:0071310,GO:0071345,GO:0071352,GO:0071704,GO:0071840,GO:0080090,GO:0090066,GO:0098791,GO:0110053,GO:0140096,GO:1901564,GO:1902903,GO:1902905
HiC_scaffold_16	GeneMark.hmm3	mRNA	16032083	16104313	.	-	.	ID=g7180.t2;Parent=g7180;em_target=9707.XP_004404137.1;em_score=2604.2;em_evalue=0.0;em_tcov=.;em_OGs=KOG2649@1|root,KOG2649@2759|Eukaryota,38DE0@33154|Opisthokonta,3B9RU@33208|Metazoa,3CZBB@33213|Bilateria,481VP@7711|Chordata,48Z01@7742|Vertebrata,3J86M@40674|Mammalia,3EG0E@33554|Carnivora;em_COG_cat=S;em_desc=Carboxypeptidase D;em_max_annot_lvl=33208|Metazoa;em_Preferred_name=CPD;em_EC=3.4.17.22;em_KEGG_ko=ko:K07752;em_BRITE=ko00000,ko01000,ko01002;em_PFAMs=CarboxypepD_reg,Peptidase_M14;em_GOs=GO:0001932,GO:0001933,GO:0002009,GO:0002165,GO:0003008,GO:0003674,GO:0003824,GO:0004180,GO:0004181,GO:0004185,GO:0005488,GO:0005515,GO:0005575,GO:0005576,GO:0005615,GO:0005622,GO:0005623,GO:0005634,GO:0005737,GO:0005794,GO:0005802,GO:0006508,GO:0006518,GO:0006807,GO:0007275,GO:0007444,GO:0007472,GO:0007476,GO:0007552,GO:0007560,GO:0007610,GO:0007611,GO:0007613,GO:0007616,GO:0008064,GO:0008150,GO:0008152,GO:0008233,GO:0008235,GO:0008236,GO:0008237,GO:0008238,GO:0008270,GO:0009653,GO:0009791,GO:0009886,GO:0009887,GO:0009888,GO:0009892,GO:0009987,GO:0010033,GO:0010467,GO:0010563,GO:0010605,GO:0010638,GO:0012505,GO:0016020,GO:0016021,GO:0016043,GO:0016485,GO:0016787,GO:0017171,GO:0019220,GO:0019222,GO:0019538,GO:0019899,GO:0019902,GO:0019903,GO:0030832,GO:0030833,GO:0030838,GO:0031224,GO:0031323,GO:0031324,GO:0031334,GO:0031399,GO:0031400,GO:0031984,GO:0032268,GO:0032269,GO:0032271,GO:0032273,GO:0032501,GO:0032502,GO:0032535,GO:0032956,GO:0032970,GO:0033043,GO:0034097,GO:0034641,GO:0035107,GO:0035114,GO:0035120,GO:0035220,GO:0035239,GO:0035295,GO:0042221,GO:0042325,GO:0042326,GO:0043167,GO:0043169,GO:0043170,GO:0043226,GO:0043227,GO:0043229,GO:0043231,GO:0043254,GO:0043603,GO:0044087,GO:0044089,GO:0044237,GO:0044238,GO:0044421,GO:0044422,GO:0044424,GO:0044425,GO:0044431,GO:0044444,GO:0044446,GO:0044464,GO:0044877,GO:0045936,GO:0046872,GO:0046914,GO:0048471,GO:0048513,GO:0048518,GO:0048519,GO:0048522,GO:0048523,GO:0048563,GO:0048569,GO:0048707,GO:0048729,GO:0048731,GO:0048736,GO:0048737,GO:0048856,GO:0050789,GO:0050794,GO:0050877,GO:0050890,GO:0050896,GO:0051128,GO:0051130,GO:0051171,GO:0051172,GO:0051174,GO:0051246,GO:0051248,GO:0051493,GO:0051495,GO:0051604,GO:0051716,GO:0051721,GO:0060255,GO:0060429,GO:0060562,GO:0065007,GO:0065008,GO:0070008,GO:0070011,GO:0070669,GO:0070887,GO:0071310,GO:0071345,GO:0071352,GO:0071704,GO:0071840,GO:0080090,GO:0090066,GO:0098791,GO:0110053,GO:0140096,GO:1901564,GO:1902903,GO:1902905
HiC_scaffold_16	GeneMark.hmm3	intron	16032310	16037407	.	-	1	ID=g7180.t2.intron1;Parent=g7180.t2
HiC_scaffold_16	AUGUSTUS	intron	16032310	16037407	0.72	-	.	ID=g7180.t1.intron1;Parent=g7180.t1
HiC_scaffold_16	AUGUSTUS	exon	16037408	16037491	.	-	.	ID=g7180.t1.exon2;Parent=g7180.t1
HiC_scaffold_16	GeneMark.hmm3	CDS	16037408	16037491	.	-	2	ID=g7180.t2.CDS2;Parent=g7180.t2
HiC_scaffold_16	GeneMark.hmm3	exon	16037408	16037491	.	-	2	ID=g7180.t2.exon2;Parent=g7180.t2
HiC_scaffold_16	AUGUSTUS	CDS	16037408	16037491	0.72	-	2	ID=g7180.t1.CDS2;Parent=g7180.t1
HiC_scaffold_16	GeneMark.hmm3	intron	16037492	16037593	.	-	1	ID=g7180.t2.intron2;Parent=g7180.t2
HiC_scaffold_16	AUGUSTUS	intron	16037492	16037593	1.0	-	.	ID=g7180.t1.intron2;Parent=g7180.t1
HiC_scaffold_16	AUGUSTUS	exon	16037594	16037689	.	-	.	ID=g7180.t1.exon3;Parent=g7180.t1
HiC_scaffold_16	GeneMark.hmm3	CDS	16037594	16037689	.	-	2	ID=g7180.t2.CDS3;Parent=g7180.t2
HiC_scaffold_16	GeneMark.hmm3	exon	16037594	16037689	.	-	2	ID=g7180.t2.exon3;Parent=g7180.t2
HiC_scaffold_16	AUGUSTUS	CDS	16037594	16037689	1.0	-	2	ID=g7180.t1.CDS3;Parent=g7180.t1
HiC_scaffold_16	GeneMark.hmm3	intron	16037690	16038699	.	-	1	ID=g7180.t2.intron3;Parent=g7180.t2
HiC_scaffold_16	AUGUSTUS	intron	16037690	16038699	1.0	-	.	ID=g7180.t1.intron3;Parent=g7180.t1
HiC_scaffold_16	AUGUSTUS	exon	16038700	16038831	.	-	.	ID=g7180.t1.exon4;Parent=g7180.t1
HiC_scaffold_16	GeneMark.hmm3	CDS	16038700	16038831	.	-	2	ID=g7180.t2.CDS4;Parent=g7180.t2
HiC_scaffold_16	GeneMark.hmm3	exon	16038700	16038831	.	-	2	ID=g7180.t2.exon4;Parent=g7180.t2
HiC_scaffold_16	AUGUSTUS	CDS	16038700	16038831	1.0	-	2	ID=g7180.t1.CDS4;Parent=g7180.t1
HiC_scaffold_16	AUGUSTUS	intron	16038832	16039760	1.0	-	.	ID=g7180.t1.intron4;Parent=g7180.t1
HiC_scaffold_16	GeneMark.hmm3	intron	16038832	16042397	.	-	1	ID=g7180.t2.intron4;Parent=g7180.t2
HiC_scaffold_16	AUGUSTUS	exon	16039761	16039896	.	-	.	ID=g7180.t1.exon5;Parent=g7180.t1
HiC_scaffold_16	AUGUSTUS	CDS	16039761	16039896	1.0	-	0	ID=g7180.t1.CDS5;Parent=g7180.t1
HiC_scaffold_16	AUGUSTUS	intron	16039897	16042302	1.0	-	.	ID=g7180.t1.intron5;Parent=g7180.t1
HiC_scaffold_16	AUGUSTUS	exon	16042303	16042498	.	-	.	ID=g7180.t1.exon6;Parent=g7180.t1
HiC_scaffold_16	AUGUSTUS	CDS	16042303	16042498	1.0	-	1	ID=g7180.t1.CDS6;Parent=g7180.t1
HiC_scaffold_16	GeneMark.hmm3	CDS	16042398	16042498	.	-	1	ID=g7180.t2.CDS5;Parent=g7180.t2
HiC_scaffold_16	GeneMark.hmm3	exon	16042398	16042498	.	-	1	ID=g7180.t2.exon5;Parent=g7180.t2
HiC_scaffold_16	GeneMark.hmm3	intron	16042499	16044703	.	-	2	ID=g7180.t2.intron5;Parent=g7180.t2
HiC_scaffold_16	AUGUSTUS	intron	16042499	16044703	1.0	-	.	ID=g7180.t1.intron6;Parent=g7180.t1
HiC_scaffold_16	AUGUSTUS	exon	16044704	16045027	.	-	.	ID=g7180.t1.exon7;Parent=g7180.t1
HiC_scaffold_16	GeneMark.hmm3	CDS	16044704	16045027	.	-	1	ID=g7180.t2.CDS6;Parent=g7180.t2
HiC_scaffold_16	GeneMark.hmm3	exon	16044704	16045027	.	-	1	ID=g7180.t2.exon6;Parent=g7180.t2
HiC_scaffold_16	AUGUSTUS	CDS	16044704	16045027	1.0	-	1	ID=g7180.t1.CDS7;Parent=g7180.t1
HiC_scaffold_16	GeneMark.hmm3	intron	16045028	16048570	.	-	2	ID=g7180.t2.intron6;Parent=g7180.t2
HiC_scaffold_16	AUGUSTUS	intron	16045028	16048570	1.0	-	.	ID=g7180.t1.intron7;Parent=g7180.t1
HiC_scaffold_16	AUGUSTUS	exon	16048571	16048740	.	-	.	ID=g7180.t1.exon8;Parent=g7180.t1
HiC_scaffold_16	GeneMark.hmm3	CDS	16048571	16048740	.	-	0	ID=g7180.t2.CDS7;Parent=g7180.t2
HiC_scaffold_16	GeneMark.hmm3	exon	16048571	16048740	.	-	0	ID=g7180.t2.exon7;Parent=g7180.t2
HiC_scaffold_16	AUGUSTUS	CDS	16048571	16048740	1.0	-	0	ID=g7180.t1.CDS8;Parent=g7180.t1
HiC_scaffold_16	GeneMark.hmm3	intron	16048741	16050219	.	-	0	ID=g7180.t2.intron7;Parent=g7180.t2
HiC_scaffold_16	AUGUSTUS	intron	16048741	16050219	1.0	-	.	ID=g7180.t1.intron8;Parent=g7180.t1
HiC_scaffold_16	AUGUSTUS	exon	16050220	16050362	.	-	.	ID=g7180.t1.exon9;Parent=g7180.t1
HiC_scaffold_16	GeneMark.hmm3	CDS	16050220	16050362	.	-	2	ID=g7180.t2.CDS8;Parent=g7180.t2
HiC_scaffold_16	GeneMark.hmm3	exon	16050220	16050362	.	-	2	ID=g7180.t2.exon8;Parent=g7180.t2
HiC_scaffold_16	AUGUSTUS	CDS	16050220	16050362	1.0	-	2	ID=g7180.t1.CDS9;Parent=g7180.t1
HiC_scaffold_16	GeneMark.hmm3	intron	16050363	16050853	.	-	1	ID=g7180.t2.intron8;Parent=g7180.t2
HiC_scaffold_16	AUGUSTUS	intron	16050363	16050853	1.0	-	.	ID=g7180.t1.intron9;Parent=g7180.t1
HiC_scaffold_16	AUGUSTUS	exon	16050854	16050956	.	-	.	ID=g7180.t1.exon10;Parent=g7180.t1
HiC_scaffold_16	GeneMark.hmm3	CDS	16050854	16050956	.	-	0	ID=g7180.t2.CDS9;Parent=g7180.t2
HiC_scaffold_16	GeneMark.hmm3	exon	16050854	16050956	.	-	0	ID=g7180.t2.exon9;Parent=g7180.t2
HiC_scaffold_16	AUGUSTUS	CDS	16050854	16050956	1.0	-	0	ID=g7180.t1.CDS10;Parent=g7180.t1
HiC_scaffold_16	GeneMark.hmm3	intron	16050957	16058814	.	-	0	ID=g7180.t2.intron9;Parent=g7180.t2
HiC_scaffold_16	AUGUSTUS	intron	16050957	16058814	1.0	-	.	ID=g7180.t1.intron10;Parent=g7180.t1
HiC_scaffold_16	AUGUSTUS	exon	16058815	16058924	.	-	.	ID=g7180.t1.exon11;Parent=g7180.t1
HiC_scaffold_16	GeneMark.hmm3	CDS	16058815	16058924	.	-	2	ID=g7180.t2.CDS10;Parent=g7180.t2
HiC_scaffold_16	GeneMark.hmm3	exon	16058815	16058924	.	-	2	ID=g7180.t2.exon10;Parent=g7180.t2
HiC_scaffold_16	AUGUSTUS	CDS	16058815	16058924	1.0	-	2	ID=g7180.t1.CDS11;Parent=g7180.t1
HiC_scaffold_16	GeneMark.hmm3	intron	16058925	16068275	.	-	1	ID=g7180.t2.intron10;Parent=g7180.t2
HiC_scaffold_16	AUGUSTUS	intron	16058925	16068275	1.0	-	.	ID=g7180.t1.intron11;Parent=g7180.t1
HiC_scaffold_16	AUGUSTUS	exon	16068276	16068443	.	-	.	ID=g7180.t1.exon12;Parent=g7180.t1
HiC_scaffold_16	GeneMark.hmm3	CDS	16068276	16068443	.	-	2	ID=g7180.t2.CDS11;Parent=g7180.t2
HiC_scaffold_16	GeneMark.hmm3	exon	16068276	16068443	.	-	2	ID=g7180.t2.exon11;Parent=g7180.t2
HiC_scaffold_16	AUGUSTUS	CDS	16068276	16068443	1.0	-	2	ID=g7180.t1.CDS12;Parent=g7180.t1
HiC_scaffold_16	GeneMark.hmm3	intron	16068444	16070155	.	-	1	ID=g7180.t2.intron11;Parent=g7180.t2
HiC_scaffold_16	AUGUSTUS	intron	16068444	16070155	1.0	-	.	ID=g7180.t1.intron12;Parent=g7180.t1
HiC_scaffold_16	AUGUSTUS	exon	16070156	16070347	.	-	.	ID=g7180.t1.exon13;Parent=g7180.t1
HiC_scaffold_16	GeneMark.hmm3	CDS	16070156	16070347	.	-	2	ID=g7180.t2.CDS12;Parent=g7180.t2
HiC_scaffold_16	GeneMark.hmm3	exon	16070156	16070347	.	-	2	ID=g7180.t2.exon12;Parent=g7180.t2
HiC_scaffold_16	AUGUSTUS	CDS	16070156	16070347	1.0	-	2	ID=g7180.t1.CDS13;Parent=g7180.t1
HiC_scaffold_16	GeneMark.hmm3	intron	16070348	16070827	.	-	1	ID=g7180.t2.intron12;Parent=g7180.t2
HiC_scaffold_16	AUGUSTUS	intron	16070348	16070827	1.0	-	.	ID=g7180.t1.intron13;Parent=g7180.t1
HiC_scaffold_16	GeneMark.hmm3	CDS	16070828	16071002	.	-	0	ID=g7180.t2.CDS13;Parent=g7180.t2
HiC_scaffold_16	GeneMark.hmm3	exon	16070828	16071002	.	-	0	ID=g7180.t2.exon13;Parent=g7180.t2
HiC_scaffold_16	AUGUSTUS	exon	16070828	16071177	.	-	.	ID=g7180.t1.exon14;Parent=g7180.t1
HiC_scaffold_16	AUGUSTUS	CDS	16070828	16071177	0.98	-	1	ID=g7180.t1.CDS14;Parent=g7180.t1
HiC_scaffold_16	GeneMark.hmm3	intron	16071003	16071122	.	-	0	ID=g7180.t2.intron13;Parent=g7180.t2
HiC_scaffold_16	GeneMark.hmm3	CDS	16071123	16071177	.	-	1	ID=g7180.t2.CDS14;Parent=g7180.t2
HiC_scaffold_16	GeneMark.hmm3	exon	16071123	16071177	.	-	1	ID=g7180.t2.exon14;Parent=g7180.t2
HiC_scaffold_16	GeneMark.hmm3	intron	16071178	16072022	.	-	2	ID=g7180.t2.intron14;Parent=g7180.t2
HiC_scaffold_16	AUGUSTUS	intron	16071178	16072022	1.0	-	.	ID=g7180.t1.intron14;Parent=g7180.t1
HiC_scaffold_16	AUGUSTUS	exon	16072023	16072192	.	-	.	ID=g7180.t1.exon15;Parent=g7180.t1
HiC_scaffold_16	GeneMark.hmm3	CDS	16072023	16072192	.	-	0	ID=g7180.t2.CDS15;Parent=g7180.t2
HiC_scaffold_16	GeneMark.hmm3	exon	16072023	16072192	.	-	0	ID=g7180.t2.exon15;Parent=g7180.t2
HiC_scaffold_16	AUGUSTUS	CDS	16072023	16072192	1.0	-	0	ID=g7180.t1.CDS15;Parent=g7180.t1
HiC_scaffold_16	GeneMark.hmm3	intron	16072193	16073004	.	-	0	ID=g7180.t2.intron15;Parent=g7180.t2
HiC_scaffold_16	AUGUSTUS	intron	16072193	16073004	1.0	-	.	ID=g7180.t1.intron15;Parent=g7180.t1
HiC_scaffold_16	AUGUSTUS	exon	16073005	16073147	.	-	.	ID=g7180.t1.exon16;Parent=g7180.t1
HiC_scaffold_16	GeneMark.hmm3	CDS	16073005	16073147	.	-	2	ID=g7180.t2.CDS16;Parent=g7180.t2
HiC_scaffold_16	GeneMark.hmm3	exon	16073005	16073147	.	-	2	ID=g7180.t2.exon16;Parent=g7180.t2
HiC_scaffold_16	AUGUSTUS	CDS	16073005	16073147	1.0	-	2	ID=g7180.t1.CDS16;Parent=g7180.t1
HiC_scaffold_16	GeneMark.hmm3	intron	16073148	16097594	.	-	1	ID=g7180.t2.intron16;Parent=g7180.t2
HiC_scaffold_16	AUGUSTUS	intron	16073148	16097594	1.0	-	.	ID=g7180.t1.intron16;Parent=g7180.t1
HiC_scaffold_16	AUGUSTUS	exon	16097595	16097842	.	-	.	ID=g7180.t1.exon17;Parent=g7180.t1
HiC_scaffold_16	GeneMark.hmm3	CDS	16097595	16097842	.	-	1	ID=g7180.t2.CDS17;Parent=g7180.t2
HiC_scaffold_16	GeneMark.hmm3	exon	16097595	16097842	.	-	1	ID=g7180.t2.exon17;Parent=g7180.t2
HiC_scaffold_16	AUGUSTUS	CDS	16097595	16097842	1.0	-	1	ID=g7180.t1.CDS17;Parent=g7180.t1
HiC_scaffold_16	GeneMark.hmm3	intron	16097843	16103576	.	-	2	ID=g7180.t2.intron17;Parent=g7180.t2
HiC_scaffold_16	AUGUSTUS	intron	16097843	16103576	1.0	-	.	ID=g7180.t1.intron17;Parent=g7180.t1
HiC_scaffold_16	AUGUSTUS	exon	16103577	16104313	.	-	.	ID=g7180.t1.exon18;Parent=g7180.t1
HiC_scaffold_16	GeneMark.hmm3	CDS	16103577	16104313	.	-	0	ID=g7180.t2.CDS18;Parent=g7180.t2
HiC_scaffold_16	GeneMark.hmm3	exon	16103577	16104313	.	-	0	ID=g7180.t2.exon18;Parent=g7180.t2
HiC_scaffold_16	AUGUSTUS	CDS	16103577	16104313	1.0	-	0	ID=g7180.t1.CDS18;Parent=g7180.t1
HiC_scaffold_16	AUGUSTUS	start_codon	16104311	16104313	.	-	0	ID=g7180.t1.start1;Parent=g7180.t1
HiC_scaffold_16	GeneMark.hmm3	start_codon	16104311	16104313	.	-	0	ID=g7180.t2.start1;Parent=g7180.t2
HiC_scaffold_16	AUGUSTUS	start_codon	16150854	16150856	.	+	0	ID=g7181.t1.start1;Parent=g7181.t1
HiC_scaffold_16	AUGUSTUS	start_codon	16150854	16150856	.	+	0	ID=g7181.t2.start1;Parent=g7181.t2
HiC_scaffold_16	AUGUSTUS	start_codon	16150854	16150856	.	+	0	ID=g7181.t3.start1;Parent=g7181.t3
HiC_scaffold_16	gmst	start_codon	16150854	16150856	68.964717	+	0	ID=g7181.t4.start1;Parent=g7181.t4
HiC_scaffold_16	AUGUSTUS	exon	16150854	16150900	.	+	.	ID=g7181.t1.exon1;Parent=g7181.t1
HiC_scaffold_16	AUGUSTUS	exon	16150854	16150900	.	+	.	ID=g7181.t2.exon1;Parent=g7181.t2
HiC_scaffold_16	AUGUSTUS	exon	16150854	16150900	.	+	.	ID=g7181.t3.exon1;Parent=g7181.t3
HiC_scaffold_16	AUGUSTUS	CDS	16150854	16150900	1.0	+	0	ID=g7181.t1.CDS1;Parent=g7181.t1
HiC_scaffold_16	AUGUSTUS	CDS	16150854	16150900	1.0	+	0	ID=g7181.t2.CDS1;Parent=g7181.t2
HiC_scaffold_16	AUGUSTUS	CDS	16150854	16150900	1.0	+	0	ID=g7181.t3.CDS1;Parent=g7181.t3
HiC_scaffold_16	gmst	CDS	16150854	16150900	68.964717	+	0	ID=g7181.t4.CDS1;Parent=g7181.t4
HiC_scaffold_16	gmst	exon	16150854	16150900	68.964717	+	0	ID=g7181.t4.exon1;Parent=g7181.t4
HiC_scaffold_16	AUGUSTUS	mRNA	16150854	16164919	0.38	+	.	ID=g7181.t1;Parent=g7181;em_target=9668.ENSMPUP00000013742;em_score=522.4;em_evalue=5.6e-160;em_tcov=.;em_OGs=2AWM8@1|root,2RZZ3@2759|Eukaryota,39Y0Y@33154|Opisthokonta,3BITS@33208|Metazoa,3D4GF@33213|Bilateria,48A3J@7711|Chordata,48XTW@7742|Vertebrata,3J3U9@40674|Mammalia,3EIPF@33554|Carnivora;em_COG_cat=T;em_desc=Transmembrane and immunoglobulin domain containing 1;em_max_annot_lvl=33208|Metazoa;em_Preferred_name=TMIGD1;em_PFAMs=I-set,Ig_2,Ig_3,ig;em_GOs=GO:0005575,GO:0005622,GO:0005623,GO:0005737,GO:0005886,GO:0008150,GO:0010941,GO:0016020,GO:0030334,GO:0032879,GO:0040012,GO:0042127,GO:0042981,GO:0043066,GO:0043067,GO:0043069,GO:0044424,GO:0044464,GO:0048519,GO:0048523,GO:0050789,GO:0050794,GO:0051270,GO:0060548,GO:0065007,GO:0065008,GO:0071944,GO:0090559,GO:2000145
HiC_scaffold_16	AUGUSTUS	mRNA	16150854	16164919	1.0	+	.	ID=g7181.t2;Parent=g7181;em_target=9668.ENSMPUP00000013742;em_score=522.4;em_evalue=5.7e-160;em_tcov=.;em_OGs=2AWM8@1|root,2RZZ3@2759|Eukaryota,39Y0Y@33154|Opisthokonta,3BITS@33208|Metazoa,3D4GF@33213|Bilateria,48A3J@7711|Chordata,48XTW@7742|Vertebrata,3J3U9@40674|Mammalia,3EIPF@33554|Carnivora;em_COG_cat=T;em_desc=Transmembrane and immunoglobulin domain containing 1;em_max_annot_lvl=33208|Metazoa;em_Preferred_name=TMIGD1;em_PFAMs=I-set,Ig_2,Ig_3,ig;em_GOs=GO:0005575,GO:0005622,GO:0005623,GO:0005737,GO:0005886,GO:0008150,GO:0010941,GO:0016020,GO:0030334,GO:0032879,GO:0040012,GO:0042127,GO:0042981,GO:0043066,GO:0043067,GO:0043069,GO:0044424,GO:0044464,GO:0048519,GO:0048523,GO:0050789,GO:0050794,GO:0051270,GO:0060548,GO:0065007,GO:0065008,GO:0071944,GO:0090559,GO:2000145
HiC_scaffold_16	AUGUSTUS	gene	16150854	16165887	.	+	.	ID=g7181
HiC_scaffold_16	gmst	mRNA	16150854	16165887	.	+	.	ID=g7181.t4;Parent=g7181;em_target=9668.ENSMPUP00000013742;em_score=522.4;em_evalue=5.6e-160;em_tcov=.;em_OGs=2AWM8@1|root,2RZZ3@2759|Eukaryota,39Y0Y@33154|Opisthokonta,3BITS@33208|Metazoa,3D4GF@33213|Bilateria,48A3J@7711|Chordata,48XTW@7742|Vertebrata,3J3U9@40674|Mammalia,3EIPF@33554|Carnivora;em_COG_cat=T;em_desc=Transmembrane and immunoglobulin domain containing 1;em_max_annot_lvl=33208|Metazoa;em_Preferred_name=TMIGD1;em_PFAMs=I-set,Ig_2,Ig_3,ig;em_GOs=GO:0005575,GO:0005622,GO:0005623,GO:0005737,GO:0005886,GO:0008150,GO:0010941,GO:0016020,GO:0030334,GO:0032879,GO:0040012,GO:0042127,GO:0042981,GO:0043066,GO:0043067,GO:0043069,GO:0044424,GO:0044464,GO:0048519,GO:0048523,GO:0050789,GO:0050794,GO:0051270,GO:0060548,GO:0065007,GO:0065008,GO:0071944,GO:0090559,GO:2000145
HiC_scaffold_16	AUGUSTUS	mRNA	16150854	16165887	1.0	+	.	ID=g7181.t3;Parent=g7181;em_target=9668.ENSMPUP00000013742;em_score=522.4;em_evalue=5.7e-160;em_tcov=.;em_OGs=2AWM8@1|root,2RZZ3@2759|Eukaryota,39Y0Y@33154|Opisthokonta,3BITS@33208|Metazoa,3D4GF@33213|Bilateria,48A3J@7711|Chordata,48XTW@7742|Vertebrata,3J3U9@40674|Mammalia,3EIPF@33554|Carnivora;em_COG_cat=T;em_desc=Transmembrane and immunoglobulin domain containing 1;em_max_annot_lvl=33208|Metazoa;em_Preferred_name=TMIGD1;em_PFAMs=I-set,Ig_2,Ig_3,ig;em_GOs=GO:0005575,GO:0005622,GO:0005623,GO:0005737,GO:0005886,GO:0008150,GO:0010941,GO:0016020,GO:0030334,GO:0032879,GO:0040012,GO:0042127,GO:0042981,GO:0043066,GO:0043067,GO:0043069,GO:0044424,GO:0044464,GO:0048519,GO:0048523,GO:0050789,GO:0050794,GO:0051270,GO:0060548,GO:0065007,GO:0065008,GO:0071944,GO:0090559,GO:2000145
HiC_scaffold_16	AUGUSTUS	intron	16150901	16152847	1.0	+	.	ID=g7181.t2.intron1;Parent=g7181.t2
HiC_scaffold_16	AUGUSTUS	intron	16150901	16152847	1.0	+	.	ID=g7181.t3.intron1;Parent=g7181.t3
HiC_scaffold_16	AUGUSTUS	intron	16150901	16152850	0.38	+	.	ID=g7181.t1.intron1;Parent=g7181.t1
HiC_scaffold_16	gmst	intron	16150901	16152850	68.964717	+	0	ID=g7181.t4.intron1;Parent=g7181.t4
HiC_scaffold_16	AUGUSTUS	exon	16152848	16152954	.	+	.	ID=g7181.t2.exon2;Parent=g7181.t2
HiC_scaffold_16	AUGUSTUS	exon	16152848	16152954	.	+	.	ID=g7181.t3.exon2;Parent=g7181.t3
HiC_scaffold_16	AUGUSTUS	CDS	16152848	16152954	1.0	+	1	ID=g7181.t2.CDS2;Parent=g7181.t2
HiC_scaffold_16	AUGUSTUS	CDS	16152848	16152954	1.0	+	1	ID=g7181.t3.CDS2;Parent=g7181.t3
HiC_scaffold_16	AUGUSTUS	exon	16152851	16152954	.	+	.	ID=g7181.t1.exon2;Parent=g7181.t1
HiC_scaffold_16	AUGUSTUS	CDS	16152851	16152954	0.38	+	1	ID=g7181.t1.CDS2;Parent=g7181.t1
HiC_scaffold_16	gmst	CDS	16152851	16152954	68.964717	+	1	ID=g7181.t4.CDS2;Parent=g7181.t4
HiC_scaffold_16	gmst	exon	16152851	16152954	68.964717	+	1	ID=g7181.t4.exon2;Parent=g7181.t4
HiC_scaffold_16	AUGUSTUS	intron	16152955	16155006	1.0	+	.	ID=g7181.t1.intron2;Parent=g7181.t1
HiC_scaffold_16	AUGUSTUS	intron	16152955	16155006	1.0	+	.	ID=g7181.t2.intron2;Parent=g7181.t2
HiC_scaffold_16	AUGUSTUS	intron	16152955	16155006	1.0	+	.	ID=g7181.t3.intron2;Parent=g7181.t3
HiC_scaffold_16	gmst	intron	16152955	16155006	68.964717	+	0	ID=g7181.t4.intron2;Parent=g7181.t4
HiC_scaffold_16	AUGUSTUS	exon	16155007	16155285	.	+	.	ID=g7181.t1.exon3;Parent=g7181.t1
HiC_scaffold_16	AUGUSTUS	exon	16155007	16155285	.	+	.	ID=g7181.t2.exon3;Parent=g7181.t2
HiC_scaffold_16	AUGUSTUS	exon	16155007	16155285	.	+	.	ID=g7181.t3.exon3;Parent=g7181.t3
HiC_scaffold_16	AUGUSTUS	CDS	16155007	16155285	1.0	+	2	ID=g7181.t1.CDS3;Parent=g7181.t1
HiC_scaffold_16	AUGUSTUS	CDS	16155007	16155285	1.0	+	2	ID=g7181.t2.CDS3;Parent=g7181.t2
HiC_scaffold_16	AUGUSTUS	CDS	16155007	16155285	1.0	+	2	ID=g7181.t3.CDS3;Parent=g7181.t3
HiC_scaffold_16	gmst	CDS	16155007	16155285	68.964717	+	2	ID=g7181.t4.CDS3;Parent=g7181.t4
HiC_scaffold_16	gmst	exon	16155007	16155285	68.964717	+	2	ID=g7181.t4.exon3;Parent=g7181.t4
HiC_scaffold_16	AUGUSTUS	intron	16155286	16157837	1.0	+	.	ID=g7181.t1.intron3;Parent=g7181.t1
HiC_scaffold_16	AUGUSTUS	intron	16155286	16157837	1.0	+	.	ID=g7181.t2.intron3;Parent=g7181.t2
HiC_scaffold_16	AUGUSTUS	intron	16155286	16157837	1.0	+	.	ID=g7181.t3.intron3;Parent=g7181.t3
HiC_scaffold_16	gmst	intron	16155286	16157837	68.964717	+	0	ID=g7181.t4.intron3;Parent=g7181.t4
HiC_scaffold_16	AUGUSTUS	exon	16157838	16158113	.	+	.	ID=g7181.t1.exon4;Parent=g7181.t1
HiC_scaffold_16	AUGUSTUS	exon	16157838	16158113	.	+	.	ID=g7181.t2.exon4;Parent=g7181.t2
HiC_scaffold_16	AUGUSTUS	exon	16157838	16158113	.	+	.	ID=g7181.t3.exon4;Parent=g7181.t3
HiC_scaffold_16	AUGUSTUS	CDS	16157838	16158113	1.0	+	2	ID=g7181.t1.CDS4;Parent=g7181.t1
HiC_scaffold_16	AUGUSTUS	CDS	16157838	16158113	1.0	+	2	ID=g7181.t2.CDS4;Parent=g7181.t2
HiC_scaffold_16	AUGUSTUS	CDS	16157838	16158113	1.0	+	2	ID=g7181.t3.CDS4;Parent=g7181.t3
HiC_scaffold_16	gmst	CDS	16157838	16158113	68.964717	+	2	ID=g7181.t4.CDS4;Parent=g7181.t4
HiC_scaffold_16	gmst	exon	16157838	16158113	68.964717	+	2	ID=g7181.t4.exon4;Parent=g7181.t4
HiC_scaffold_16	AUGUSTUS	intron	16158114	16163752	1.0	+	.	ID=g7181.t1.intron4;Parent=g7181.t1
HiC_scaffold_16	AUGUSTUS	intron	16158114	16163752	1.0	+	.	ID=g7181.t2.intron4;Parent=g7181.t2
HiC_scaffold_16	AUGUSTUS	intron	16158114	16163752	1.0	+	.	ID=g7181.t3.intron4;Parent=g7181.t3
HiC_scaffold_16	gmst	intron	16158114	16163752	68.964717	+	0	ID=g7181.t4.intron4;Parent=g7181.t4
HiC_scaffold_16	AUGUSTUS	exon	16163753	16163856	.	+	.	ID=g7181.t1.exon5;Parent=g7181.t1
HiC_scaffold_16	AUGUSTUS	exon	16163753	16163856	.	+	.	ID=g7181.t2.exon5;Parent=g7181.t2
HiC_scaffold_16	AUGUSTUS	exon	16163753	16163856	.	+	.	ID=g7181.t3.exon5;Parent=g7181.t3
HiC_scaffold_16	AUGUSTUS	CDS	16163753	16163856	1.0	+	2	ID=g7181.t1.CDS5;Parent=g7181.t1
HiC_scaffold_16	AUGUSTUS	CDS	16163753	16163856	1.0	+	2	ID=g7181.t2.CDS5;Parent=g7181.t2
HiC_scaffold_16	AUGUSTUS	CDS	16163753	16163856	1.0	+	2	ID=g7181.t3.CDS5;Parent=g7181.t3
HiC_scaffold_16	gmst	CDS	16163753	16163856	68.964717	+	2	ID=g7181.t4.CDS5;Parent=g7181.t4
HiC_scaffold_16	gmst	exon	16163753	16163856	68.964717	+	2	ID=g7181.t4.exon5;Parent=g7181.t4
HiC_scaffold_16	AUGUSTUS	intron	16163857	16164874	1.0	+	.	ID=g7181.t1.intron5;Parent=g7181.t1
HiC_scaffold_16	AUGUSTUS	intron	16163857	16164874	1.0	+	.	ID=g7181.t2.intron5;Parent=g7181.t2
HiC_scaffold_16	AUGUSTUS	intron	16163857	16164874	1.0	+	.	ID=g7181.t3.intron5;Parent=g7181.t3
HiC_scaffold_16	gmst	intron	16163857	16164874	68.964717	+	0	ID=g7181.t4.intron5;Parent=g7181.t4
HiC_scaffold_16	AUGUSTUS	exon	16164875	16164915	.	+	.	ID=g7181.t3.exon6;Parent=g7181.t3
HiC_scaffold_16	AUGUSTUS	CDS	16164875	16164915	1.0	+	0	ID=g7181.t3.CDS6;Parent=g7181.t3
HiC_scaffold_16	gmst	CDS	16164875	16164915	68.964717	+	0	ID=g7181.t4.CDS6;Parent=g7181.t4
HiC_scaffold_16	gmst	exon	16164875	16164915	68.964717	+	0	ID=g7181.t4.exon6;Parent=g7181.t4
HiC_scaffold_16	AUGUSTUS	exon	16164875	16164919	.	+	.	ID=g7181.t1.exon6;Parent=g7181.t1
HiC_scaffold_16	AUGUSTUS	exon	16164875	16164919	.	+	.	ID=g7181.t2.exon6;Parent=g7181.t2
HiC_scaffold_16	AUGUSTUS	CDS	16164875	16164919	1.0	+	0	ID=g7181.t1.CDS6;Parent=g7181.t1
HiC_scaffold_16	AUGUSTUS	CDS	16164875	16164919	1.0	+	0	ID=g7181.t2.CDS6;Parent=g7181.t2
HiC_scaffold_16	AUGUSTUS	intron	16164916	16165883	1.0	+	.	ID=g7181.t3.intron6;Parent=g7181.t3
HiC_scaffold_16	gmst	intron	16164916	16165883	68.964717	+	0	ID=g7181.t4.intron6;Parent=g7181.t4
HiC_scaffold_16	AUGUSTUS	stop_codon	16164917	16164919	.	+	0	ID=g7181.t1.stop1;Parent=g7181.t1
HiC_scaffold_16	AUGUSTUS	stop_codon	16164917	16164919	.	+	0	ID=g7181.t2.stop1;Parent=g7181.t2
HiC_scaffold_16	AUGUSTUS	exon	16165884	16165887	.	+	.	ID=g7181.t3.exon7;Parent=g7181.t3
HiC_scaffold_16	AUGUSTUS	CDS	16165884	16165887	1.0	+	1	ID=g7181.t3.CDS7;Parent=g7181.t3
HiC_scaffold_16	gmst	CDS	16165884	16165887	68.964717	+	1	ID=g7181.t4.CDS7;Parent=g7181.t4
HiC_scaffold_16	gmst	exon	16165884	16165887	68.964717	+	1	ID=g7181.t4.exon7;Parent=g7181.t4
HiC_scaffold_16	AUGUSTUS	stop_codon	16165885	16165887	.	+	0	ID=g7181.t3.stop1;Parent=g7181.t3
HiC_scaffold_16	gmst	stop_codon	16165885	16165887	68.964717	+	0	ID=g7181.t4.stop1;Parent=g7181.t4
HiC_scaffold_16	AUGUSTUS	start_codon	16186704	16186706	.	+	0	ID=g7182.t1.start1;Parent=g7182.t1
HiC_scaffold_16	AUGUSTUS	exon	16186704	16186716	.	+	.	ID=g7182.t1.exon1;Parent=g7182.t1
HiC_scaffold_16	AUGUSTUS	CDS	16186704	16186716	1.0	+	0	ID=g7182.t1.CDS1;Parent=g7182.t1
HiC_scaffold_16	AUGUSTUS	gene	16186704	16232266	.	+	.	ID=g7182
HiC_scaffold_16	AUGUSTUS	mRNA	16186704	16232266	1.0	+	.	ID=g7182.t1;Parent=g7182;em_target=9668.ENSMPUP00000013749;em_score=1078.0;em_evalue=0.0;em_tcov=.;em_OGs=COG3579@1|root,KOG4128@2759|Eukaryota,38E6A@33154|Opisthokonta,3BBK3@33208|Metazoa,3CZZM@33213|Bilateria,489AJ@7711|Chordata,492F8@7742|Vertebrata,3JD33@40674|Mammalia,3EU4T@33554|Carnivora;em_COG_cat=E;em_desc=Bleomycin hydrolase;em_max_annot_lvl=33208|Metazoa;em_Preferred_name=BLMH;em_EC=3.4.22.40;em_KEGG_ko=ko:K01372;em_BRITE=ko00000,ko01000,ko01002;em_PFAMs=Peptidase_C1_2;em_GOs=GO:0000096,GO:0000098,GO:0000209,GO:0003674,GO:0003824,GO:0004175,GO:0004177,GO:0004180,GO:0004197,GO:0005488,GO:0005515,GO:0005575,GO:0005622,GO:0005623,GO:0005737,GO:0005829,GO:0006082,GO:0006464,GO:0006508,GO:0006520,GO:0006790,GO:0006807,GO:0008150,GO:0008152,GO:0008233,GO:0008234,GO:0008238,GO:0009056,GO:0009063,GO:0009636,GO:0009987,GO:0016054,GO:0016567,GO:0016787,GO:0019538,GO:0019752,GO:0032446,GO:0036211,GO:0042221,GO:0042493,GO:0042802,GO:0043170,GO:0043412,GO:0043418,GO:0043436,GO:0044237,GO:0044238,GO:0044248,GO:0044260,GO:0044267,GO:0044273,GO:0044281,GO:0044282,GO:0044424,GO:0044444,GO:0044464,GO:0046395,GO:0050667,GO:0050896,GO:0070011,GO:0070647,GO:0071704,GO:0140096,GO:1901564,GO:1901565,GO:1901575,GO:1901605,GO:1901606
HiC_scaffold_16	AUGUSTUS	intron	16186717	16187037	1.0	+	.	ID=g7182.t1.intron1;Parent=g7182.t1
HiC_scaffold_16	AUGUSTUS	exon	16187038	16187235	.	+	.	ID=g7182.t1.exon2;Parent=g7182.t1
HiC_scaffold_16	AUGUSTUS	CDS	16187038	16187235	1.0	+	2	ID=g7182.t1.CDS2;Parent=g7182.t1
HiC_scaffold_16	AUGUSTUS	intron	16187236	16191229	1.0	+	.	ID=g7182.t1.intron2;Parent=g7182.t1
HiC_scaffold_16	AUGUSTUS	exon	16191230	16191339	.	+	.	ID=g7182.t1.exon3;Parent=g7182.t1
HiC_scaffold_16	AUGUSTUS	CDS	16191230	16191339	1.0	+	2	ID=g7182.t1.CDS3;Parent=g7182.t1
HiC_scaffold_16	AUGUSTUS	intron	16191340	16192024	1.0	+	.	ID=g7182.t1.intron3;Parent=g7182.t1
HiC_scaffold_16	AUGUSTUS	exon	16192025	16192166	.	+	.	ID=g7182.t1.exon4;Parent=g7182.t1
HiC_scaffold_16	AUGUSTUS	CDS	16192025	16192166	1.0	+	0	ID=g7182.t1.CDS4;Parent=g7182.t1
HiC_scaffold_16	AUGUSTUS	intron	16192167	16192764	1.0	+	.	ID=g7182.t1.intron4;Parent=g7182.t1
HiC_scaffold_16	AUGUSTUS	exon	16192765	16192853	.	+	.	ID=g7182.t1.exon5;Parent=g7182.t1
HiC_scaffold_16	AUGUSTUS	CDS	16192765	16192853	1.0	+	2	ID=g7182.t1.CDS5;Parent=g7182.t1
HiC_scaffold_16	AUGUSTUS	intron	16192854	16194509	1.0	+	.	ID=g7182.t1.intron5;Parent=g7182.t1
HiC_scaffold_16	AUGUSTUS	exon	16194510	16194602	.	+	.	ID=g7182.t1.exon6;Parent=g7182.t1
HiC_scaffold_16	AUGUSTUS	CDS	16194510	16194602	1.0	+	0	ID=g7182.t1.CDS6;Parent=g7182.t1
HiC_scaffold_16	AUGUSTUS	intron	16194603	16211089	1.0	+	.	ID=g7182.t1.intron6;Parent=g7182.t1
HiC_scaffold_16	AUGUSTUS	exon	16211090	16211245	.	+	.	ID=g7182.t1.exon7;Parent=g7182.t1
HiC_scaffold_16	AUGUSTUS	CDS	16211090	16211245	1.0	+	0	ID=g7182.t1.CDS7;Parent=g7182.t1
HiC_scaffold_16	AUGUSTUS	intron	16211246	16212156	1.0	+	.	ID=g7182.t1.intron7;Parent=g7182.t1
HiC_scaffold_16	AUGUSTUS	exon	16212157	16212315	.	+	.	ID=g7182.t1.exon8;Parent=g7182.t1
HiC_scaffold_16	AUGUSTUS	CDS	16212157	16212315	1.0	+	0	ID=g7182.t1.CDS8;Parent=g7182.t1
HiC_scaffold_16	AUGUSTUS	intron	16212316	16212430	1.0	+	.	ID=g7182.t1.intron8;Parent=g7182.t1
HiC_scaffold_16	AUGUSTUS	exon	16212431	16212498	.	+	.	ID=g7182.t1.exon9;Parent=g7182.t1
HiC_scaffold_16	AUGUSTUS	CDS	16212431	16212498	1.0	+	0	ID=g7182.t1.CDS9;Parent=g7182.t1
HiC_scaffold_16	AUGUSTUS	intron	16212499	16213742	1.0	+	.	ID=g7182.t1.intron9;Parent=g7182.t1
HiC_scaffold_16	AUGUSTUS	exon	16213743	16213860	.	+	.	ID=g7182.t1.exon10;Parent=g7182.t1
HiC_scaffold_16	AUGUSTUS	CDS	16213743	16213860	1.0	+	1	ID=g7182.t1.CDS10;Parent=g7182.t1
HiC_scaffold_16	AUGUSTUS	intron	16213861	16216560	1.0	+	.	ID=g7182.t1.intron10;Parent=g7182.t1
HiC_scaffold_16	AUGUSTUS	exon	16216561	16216630	.	+	.	ID=g7182.t1.exon11;Parent=g7182.t1
HiC_scaffold_16	AUGUSTUS	CDS	16216561	16216630	1.0	+	0	ID=g7182.t1.CDS11;Parent=g7182.t1
HiC_scaffold_16	AUGUSTUS	intron	16216631	16232114	1.0	+	.	ID=g7182.t1.intron11;Parent=g7182.t1
HiC_scaffold_16	AUGUSTUS	exon	16232115	16232266	.	+	.	ID=g7182.t1.exon12;Parent=g7182.t1
HiC_scaffold_16	AUGUSTUS	CDS	16232115	16232266	1.0	+	2	ID=g7182.t1.CDS12;Parent=g7182.t1
HiC_scaffold_16	AUGUSTUS	stop_codon	16232264	16232266	.	+	0	ID=g7182.t1.stop1;Parent=g7182.t1
HiC_scaffold_16	AUGUSTUS	start_codon	16253668	16253670	.	+	0	ID=g7183.t1.start1;Parent=g7183.t1
HiC_scaffold_16	AUGUSTUS	exon	16253668	16254010	.	+	.	ID=g7183.t1.exon1;Parent=g7183.t1
HiC_scaffold_16	AUGUSTUS	CDS	16253668	16254010	1.0	+	0	ID=g7183.t1.CDS1;Parent=g7183.t1
HiC_scaffold_16	AUGUSTUS	gene	16253668	16272669	.	+	.	ID=g7183
HiC_scaffold_16	AUGUSTUS	mRNA	16253668	16272669	1.0	+	.	ID=g7183.t1;Parent=g7183;em_target=9668.ENSMPUP00000013751;em_score=1457.9;em_evalue=0.0;em_tcov=.;em_OGs=COG0733@1|root,KOG3659@2759|Eukaryota,38EMT@33154|Opisthokonta,3BA4J@33208|Metazoa,3CXF1@33213|Bilateria,47ZJZ@7711|Chordata,48Y2D@7742|Vertebrata,3JB3Q@40674|Mammalia,3EK38@33554|Carnivora;em_COG_cat=T;em_desc=Solute carrier family 6 (neurotransmitter transporter), member 4;em_max_annot_lvl=33208|Metazoa;em_KEGG_ko=ko:K05037;em_KEGG_Pathway=ko04726,map04726;em_BRITE=ko00000,ko00001,ko02000;em_KEGG_TC=2.A.22.1.1;em_PFAMs=5HT_transport_N,SNF;em_Preferred_name=SLC6A4;em_GOs=GO:0001504,GO:0001505,GO:0001963,GO:0003674,GO:0003779,GO:0005215,GO:0005326,GO:0005328,GO:0005329,GO:0005330,GO:0005335,GO:0005488,GO:0005515,GO:0005575,GO:0005622,GO:0005623,GO:0005737,GO:0005829,GO:0005886,GO:0005887,GO:0006810,GO:0006811,GO:0006812,GO:0006814,GO:0006836,GO:0006837,GO:0006855,GO:0007154,GO:0007267,GO:0007268,GO:0007275,GO:0007399,GO:0007417,GO:0007420,GO:0007610,GO:0008092,GO:0008150,GO:0008152,GO:0008324,GO:0008504,GO:0008519,GO:0009058,GO:0009636,GO:0009653,GO:0009887,GO:0009987,GO:0012505,GO:0015075,GO:0015077,GO:0015081,GO:0015222,GO:0015238,GO:0015291,GO:0015293,GO:0015294,GO:0015318,GO:0015370,GO:0015672,GO:0015696,GO:0015844,GO:0015850,GO:0015872,GO:0015893,GO:0016020,GO:0016021,GO:0016043,GO:0016324,GO:0017016,GO:0017137,GO:0019899,GO:0022607,GO:0022804,GO:0022857,GO:0022890,GO:0023052,GO:0030001,GO:0031224,GO:0031226,GO:0031267,GO:0032501,GO:0032502,GO:0034220,GO:0035176,GO:0035725,GO:0040008,GO:0042133,GO:0042136,GO:0042165,GO:0042221,GO:0042493,GO:0042995,GO:0043005,GO:0043167,GO:0043169,GO:0043176,GO:0043933,GO:0044085,GO:0044237,GO:0044249,GO:0044424,GO:0044425,GO:0044444,GO:0044459,GO:0044464,GO:0044877,GO:0045121,GO:0045177,GO:0045926,GO:0046620,GO:0046621,GO:0046873,GO:0048513,GO:0048519,GO:0048638,GO:0048640,GO:0048731,GO:0048854,GO:0048856,GO:0050789,GO:0050793,GO:0050896,GO:0051015,GO:0051020,GO:0051093,GO:0051179,GO:0051234,GO:0051239,GO:0051241,GO:0051259,GO:0051378,GO:0051583,GO:0051610,GO:0051641,GO:0051649,GO:0051703,GO:0051704,GO:0051705,GO:0051934,GO:0051937,GO:0055085,GO:0060322,GO:0065003,GO:0065007,GO:0065008,GO:0070405,GO:0071702,GO:0071705,GO:0071840,GO:0071944,GO:0072488,GO:0090066,GO:0090067,GO:0090493,GO:0090494,GO:0097159,GO:0097458,GO:0098589,GO:0098590,GO:0098655,GO:0098657,GO:0098660,GO:0098662,GO:0098805,GO:0098810,GO:0098857,GO:0098916,GO:0099536,GO:0099537,GO:0120025,GO:1901363,GO:1901618
HiC_scaffold_16	AUGUSTUS	intron	16254011	16256191	1.0	+	.	ID=g7183.t1.intron1;Parent=g7183.t1
HiC_scaffold_16	AUGUSTUS	exon	16256192	16256326	.	+	.	ID=g7183.t1.exon2;Parent=g7183.t1
HiC_scaffold_16	AUGUSTUS	CDS	16256192	16256326	1.0	+	2	ID=g7183.t1.CDS2;Parent=g7183.t1
HiC_scaffold_16	AUGUSTUS	intron	16256327	16257452	1.0	+	.	ID=g7183.t1.intron2;Parent=g7183.t1
HiC_scaffold_16	AUGUSTUS	exon	16257453	16257672	.	+	.	ID=g7183.t1.exon3;Parent=g7183.t1
HiC_scaffold_16	AUGUSTUS	CDS	16257453	16257672	1.0	+	2	ID=g7183.t1.CDS3;Parent=g7183.t1
HiC_scaffold_16	AUGUSTUS	intron	16257673	16258525	1.0	+	.	ID=g7183.t1.intron3;Parent=g7183.t1
HiC_scaffold_16	AUGUSTUS	exon	16258526	16258664	.	+	.	ID=g7183.t1.exon4;Parent=g7183.t1
HiC_scaffold_16	AUGUSTUS	CDS	16258526	16258664	1.0	+	1	ID=g7183.t1.CDS4;Parent=g7183.t1
HiC_scaffold_16	AUGUSTUS	intron	16258665	16259191	1.0	+	.	ID=g7183.t1.intron4;Parent=g7183.t1
HiC_scaffold_16	AUGUSTUS	exon	16259192	16259326	.	+	.	ID=g7183.t1.exon5;Parent=g7183.t1
HiC_scaffold_16	AUGUSTUS	CDS	16259192	16259326	1.0	+	0	ID=g7183.t1.CDS5;Parent=g7183.t1
HiC_scaffold_16	AUGUSTUS	intron	16259327	16259653	1.0	+	.	ID=g7183.t1.intron5;Parent=g7183.t1
HiC_scaffold_16	AUGUSTUS	exon	16259654	16259757	.	+	.	ID=g7183.t1.exon6;Parent=g7183.t1
HiC_scaffold_16	AUGUSTUS	CDS	16259654	16259757	1.0	+	0	ID=g7183.t1.CDS6;Parent=g7183.t1
HiC_scaffold_16	AUGUSTUS	intron	16259758	16261025	1.0	+	.	ID=g7183.t1.intron6;Parent=g7183.t1
HiC_scaffold_16	AUGUSTUS	exon	16261026	16261153	.	+	.	ID=g7183.t1.exon7;Parent=g7183.t1
HiC_scaffold_16	AUGUSTUS	CDS	16261026	16261153	1.0	+	1	ID=g7183.t1.CDS7;Parent=g7183.t1
HiC_scaffold_16	AUGUSTUS	intron	16261154	16262143	1.0	+	.	ID=g7183.t1.intron7;Parent=g7183.t1
HiC_scaffold_16	AUGUSTUS	exon	16262144	16262256	.	+	.	ID=g7183.t1.exon8;Parent=g7183.t1
HiC_scaffold_16	AUGUSTUS	CDS	16262144	16262256	1.0	+	2	ID=g7183.t1.CDS8;Parent=g7183.t1
HiC_scaffold_16	AUGUSTUS	intron	16262257	16262886	1.0	+	.	ID=g7183.t1.intron8;Parent=g7183.t1
HiC_scaffold_16	AUGUSTUS	exon	16262887	16263018	.	+	.	ID=g7183.t1.exon9;Parent=g7183.t1
HiC_scaffold_16	AUGUSTUS	CDS	16262887	16263018	1.0	+	0	ID=g7183.t1.CDS9;Parent=g7183.t1
HiC_scaffold_16	AUGUSTUS	intron	16263019	16264053	1.0	+	.	ID=g7183.t1.intron9;Parent=g7183.t1
HiC_scaffold_16	AUGUSTUS	exon	16264054	16264153	.	+	.	ID=g7183.t1.exon10;Parent=g7183.t1
HiC_scaffold_16	AUGUSTUS	CDS	16264054	16264153	1.0	+	0	ID=g7183.t1.CDS10;Parent=g7183.t1
HiC_scaffold_16	AUGUSTUS	intron	16264154	16265952	1.0	+	.	ID=g7183.t1.intron10;Parent=g7183.t1
HiC_scaffold_16	AUGUSTUS	exon	16265953	16266053	.	+	.	ID=g7183.t1.exon11;Parent=g7183.t1
HiC_scaffold_16	AUGUSTUS	CDS	16265953	16266053	1.0	+	2	ID=g7183.t1.CDS11;Parent=g7183.t1
HiC_scaffold_16	AUGUSTUS	intron	16266054	16269958	1.0	+	.	ID=g7183.t1.intron11;Parent=g7183.t1
HiC_scaffold_16	AUGUSTUS	exon	16269959	16270126	.	+	.	ID=g7183.t1.exon12;Parent=g7183.t1
HiC_scaffold_16	AUGUSTUS	CDS	16269959	16270126	1.0	+	0	ID=g7183.t1.CDS12;Parent=g7183.t1
HiC_scaffold_16	AUGUSTUS	intron	16270127	16272594	1.0	+	.	ID=g7183.t1.intron12;Parent=g7183.t1
HiC_scaffold_16	AUGUSTUS	exon	16272595	16272669	.	+	.	ID=g7183.t1.exon13;Parent=g7183.t1
HiC_scaffold_16	AUGUSTUS	CDS	16272595	16272669	1.0	+	0	ID=g7183.t1.CDS13;Parent=g7183.t1
HiC_scaffold_16	AUGUSTUS	stop_codon	16272667	16272669	.	+	0	ID=g7183.t1.stop1;Parent=g7183.t1
HiC_scaffold_16	AUGUSTUS	stop_codon	16288243	16288245	.	-	0	ID=g7184.t1.stop1;Parent=g7184.t1
HiC_scaffold_16	AUGUSTUS	stop_codon	16288243	16288245	.	-	0	ID=g7184.t2.stop1;Parent=g7184.t2
HiC_scaffold_16	gmst	stop_codon	16288243	16288245	148.67629	-	0	ID=g7184.t3.stop1;Parent=g7184.t3
HiC_scaffold_16	AUGUSTUS	exon	16288243	16289305	.	-	.	ID=g7184.t1.exon1;Parent=g7184.t1
HiC_scaffold_16	AUGUSTUS	exon	16288243	16289305	.	-	.	ID=g7184.t2.exon1;Parent=g7184.t2
HiC_scaffold_16	AUGUSTUS	CDS	16288243	16289305	0.97	-	1	ID=g7184.t1.CDS1;Parent=g7184.t1
HiC_scaffold_16	AUGUSTUS	CDS	16288243	16289305	1.0	-	1	ID=g7184.t2.CDS1;Parent=g7184.t2
HiC_scaffold_16	gmst	CDS	16288243	16289305	148.67629	-	1	ID=g7184.t3.CDS1;Parent=g7184.t3
HiC_scaffold_16	gmst	exon	16288243	16289305	148.67629	-	1	ID=g7184.t3.exon1;Parent=g7184.t3
HiC_scaffold_16	AUGUSTUS	gene	16288243	16347695	.	-	.	ID=g7184
HiC_scaffold_16	gmst	mRNA	16288243	16347695	.	-	.	ID=g7184.t3;Parent=g7184;em_target=9713.XP_006734596.1;em_score=1006.2;em_evalue=1.9e-305;em_tcov=.;em_OGs=KOG2117@1|root,KOG2117@2759|Eukaryota,39IAK@33154|Opisthokonta,3BERM@33208|Metazoa,3CX73@33213|Bilateria,487JU@7711|Chordata,48YG3@7742|Vertebrata,3JBT7@40674|Mammalia,3EJJA@33554|Carnivora;em_COG_cat=S;em_desc=Nuclear speckle splicing regulatory protein 1;em_max_annot_lvl=33208|Metazoa;em_Preferred_name=NSRP1;em_KEGG_ko=ko:K13206;em_BRITE=ko00000,ko03041;em_PFAMs=DUF2040;em_GOs=GO:0000375,GO:0000377,GO:0000381,GO:0000398,GO:0002119,GO:0002164,GO:0003674,GO:0003676,GO:0003723,GO:0003729,GO:0005488,GO:0005575,GO:0005622,GO:0005623,GO:0005634,GO:0005654,GO:0005737,GO:0006139,GO:0006396,GO:0006397,GO:0006725,GO:0006807,GO:0006928,GO:0007275,GO:0008150,GO:0008152,GO:0008380,GO:0009791,GO:0009987,GO:0010467,GO:0010468,GO:0016070,GO:0016071,GO:0016477,GO:0016604,GO:0016607,GO:0019219,GO:0019222,GO:0031323,GO:0031974,GO:0031981,GO:0032501,GO:0032502,GO:0032991,GO:0034641,GO:0040011,GO:0040039,GO:0043170,GO:0043226,GO:0043227,GO:0043229,GO:0043231,GO:0043233,GO:0043484,GO:0044237,GO:0044238,GO:0044422,GO:0044424,GO:0044428,GO:0044446,GO:0044451,GO:0044464,GO:0046483,GO:0048024,GO:0048856,GO:0048870,GO:0050684,GO:0050789,GO:0050794,GO:0051171,GO:0051179,GO:0051252,GO:0051674,GO:0060255,GO:0065007,GO:0070013,GO:0071704,GO:0080090,GO:0090304,GO:0097159,GO:1901360,GO:1901363,GO:1903311,GO:1990904
HiC_scaffold_16	AUGUSTUS	mRNA	16288243	16347695	0.97	-	.	ID=g7184.t1;Parent=g7184;em_target=9713.XP_006734596.1;em_score=1041.6;em_evalue=0.0;em_tcov=.;em_OGs=KOG2117@1|root,KOG2117@2759|Eukaryota,39IAK@33154|Opisthokonta,3BERM@33208|Metazoa,3CX73@33213|Bilateria,487JU@7711|Chordata,48YG3@7742|Vertebrata,3JBT7@40674|Mammalia,3EJJA@33554|Carnivora;em_COG_cat=S;em_desc=Nuclear speckle splicing regulatory protein 1;em_max_annot_lvl=33208|Metazoa;em_Preferred_name=NSRP1;em_KEGG_ko=ko:K13206;em_BRITE=ko00000,ko03041;em_PFAMs=DUF2040;em_GOs=GO:0000375,GO:0000377,GO:0000381,GO:0000398,GO:0002119,GO:0002164,GO:0003674,GO:0003676,GO:0003723,GO:0003729,GO:0005488,GO:0005575,GO:0005622,GO:0005623,GO:0005634,GO:0005654,GO:0005737,GO:0006139,GO:0006396,GO:0006397,GO:0006725,GO:0006807,GO:0006928,GO:0007275,GO:0008150,GO:0008152,GO:0008380,GO:0009791,GO:0009987,GO:0010467,GO:0010468,GO:0016070,GO:0016071,GO:0016477,GO:0016604,GO:0016607,GO:0019219,GO:0019222,GO:0031323,GO:0031974,GO:0031981,GO:0032501,GO:0032502,GO:0032991,GO:0034641,GO:0040011,GO:0040039,GO:0043170,GO:0043226,GO:0043227,GO:0043229,GO:0043231,GO:0043233,GO:0043484,GO:0044237,GO:0044238,GO:0044422,GO:0044424,GO:0044428,GO:0044446,GO:0044451,GO:0044464,GO:0046483,GO:0048024,GO:0048856,GO:0048870,GO:0050684,GO:0050789,GO:0050794,GO:0051171,GO:0051179,GO:0051252,GO:0051674,GO:0060255,GO:0065007,GO:0070013,GO:0071704,GO:0080090,GO:0090304,GO:0097159,GO:1901360,GO:1901363,GO:1903311,GO:1990904
HiC_scaffold_16	AUGUSTUS	mRNA	16288243	16347695	1.0	-	.	ID=g7184.t2;Parent=g7184;em_target=9713.XP_006734596.1;em_score=1074.5;em_evalue=0.0;em_tcov=.;em_OGs=KOG2117@1|root,KOG2117@2759|Eukaryota,39IAK@33154|Opisthokonta,3BERM@33208|Metazoa,3CX73@33213|Bilateria,487JU@7711|Chordata,48YG3@7742|Vertebrata,3JBT7@40674|Mammalia,3EJJA@33554|Carnivora;em_COG_cat=S;em_desc=Nuclear speckle splicing regulatory protein 1;em_max_annot_lvl=33208|Metazoa;em_Preferred_name=NSRP1;em_KEGG_ko=ko:K13206;em_BRITE=ko00000,ko03041;em_PFAMs=DUF2040;em_GOs=GO:0000375,GO:0000377,GO:0000381,GO:0000398,GO:0002119,GO:0002164,GO:0003674,GO:0003676,GO:0003723,GO:0003729,GO:0005488,GO:0005575,GO:0005622,GO:0005623,GO:0005634,GO:0005654,GO:0005737,GO:0006139,GO:0006396,GO:0006397,GO:0006725,GO:0006807,GO:0006928,GO:0007275,GO:0008150,GO:0008152,GO:0008380,GO:0009791,GO:0009987,GO:0010467,GO:0010468,GO:0016070,GO:0016071,GO:0016477,GO:0016604,GO:0016607,GO:0019219,GO:0019222,GO:0031323,GO:0031974,GO:0031981,GO:0032501,GO:0032502,GO:0032991,GO:0034641,GO:0040011,GO:0040039,GO:0043170,GO:0043226,GO:0043227,GO:0043229,GO:0043231,GO:0043233,GO:0043484,GO:0044237,GO:0044238,GO:0044422,GO:0044424,GO:0044428,GO:0044446,GO:0044451,GO:0044464,GO:0046483,GO:0048024,GO:0048856,GO:0048870,GO:0050684,GO:0050789,GO:0050794,GO:0051171,GO:0051179,GO:0051252,GO:0051674,GO:0060255,GO:0065007,GO:0070013,GO:0071704,GO:0080090,GO:0090304,GO:0097159,GO:1901360,GO:1901363,GO:1903311,GO:1990904
HiC_scaffold_16	AUGUSTUS	intron	16289306	16290916	1.0	-	.	ID=g7184.t1.intron1;Parent=g7184.t1
HiC_scaffold_16	AUGUSTUS	intron	16289306	16290916	1.0	-	.	ID=g7184.t2.intron1;Parent=g7184.t2
HiC_scaffold_16	gmst	intron	16289306	16290916	148.67629	-	0	ID=g7184.t3.intron1;Parent=g7184.t3
HiC_scaffold_16	AUGUSTUS	exon	16290917	16291025	.	-	.	ID=g7184.t1.exon2;Parent=g7184.t1
HiC_scaffold_16	AUGUSTUS	exon	16290917	16291025	.	-	.	ID=g7184.t2.exon2;Parent=g7184.t2
HiC_scaffold_16	AUGUSTUS	CDS	16290917	16291025	1.0	-	2	ID=g7184.t1.CDS2;Parent=g7184.t1
HiC_scaffold_16	AUGUSTUS	CDS	16290917	16291025	1.0	-	2	ID=g7184.t2.CDS2;Parent=g7184.t2
HiC_scaffold_16	gmst	CDS	16290917	16291025	148.67629	-	2	ID=g7184.t3.CDS2;Parent=g7184.t3
HiC_scaffold_16	gmst	exon	16290917	16291025	148.67629	-	2	ID=g7184.t3.exon2;Parent=g7184.t3
HiC_scaffold_16	AUGUSTUS	intron	16291026	16291987	1.0	-	.	ID=g7184.t1.intron2;Parent=g7184.t1
HiC_scaffold_16	AUGUSTUS	intron	16291026	16291987	1.0	-	.	ID=g7184.t2.intron2;Parent=g7184.t2
HiC_scaffold_16	gmst	intron	16291026	16291987	148.67629	-	0	ID=g7184.t3.intron2;Parent=g7184.t3
HiC_scaffold_16	AUGUSTUS	exon	16291988	16292195	.	-	.	ID=g7184.t1.exon3;Parent=g7184.t1
HiC_scaffold_16	AUGUSTUS	exon	16291988	16292195	.	-	.	ID=g7184.t2.exon3;Parent=g7184.t2
HiC_scaffold_16	AUGUSTUS	CDS	16291988	16292195	1.0	-	0	ID=g7184.t1.CDS3;Parent=g7184.t1
HiC_scaffold_16	AUGUSTUS	CDS	16291988	16292195	1.0	-	0	ID=g7184.t2.CDS3;Parent=g7184.t2
HiC_scaffold_16	gmst	CDS	16291988	16292195	148.67629	-	0	ID=g7184.t3.CDS3;Parent=g7184.t3
HiC_scaffold_16	gmst	exon	16291988	16292195	148.67629	-	0	ID=g7184.t3.exon3;Parent=g7184.t3
HiC_scaffold_16	AUGUSTUS	intron	16292196	16293815	1.0	-	.	ID=g7184.t1.intron3;Parent=g7184.t1
HiC_scaffold_16	AUGUSTUS	intron	16292196	16293815	1.0	-	.	ID=g7184.t2.intron3;Parent=g7184.t2
HiC_scaffold_16	gmst	intron	16292196	16293815	148.67629	-	0	ID=g7184.t3.intron3;Parent=g7184.t3
HiC_scaffold_16	AUGUSTUS	exon	16293816	16293944	.	-	.	ID=g7184.t1.exon4;Parent=g7184.t1
HiC_scaffold_16	AUGUSTUS	exon	16293816	16293944	.	-	.	ID=g7184.t2.exon4;Parent=g7184.t2
HiC_scaffold_16	AUGUSTUS	CDS	16293816	16293944	1.0	-	0	ID=g7184.t1.CDS4;Parent=g7184.t1
HiC_scaffold_16	AUGUSTUS	CDS	16293816	16293944	1.0	-	0	ID=g7184.t2.CDS4;Parent=g7184.t2
HiC_scaffold_16	gmst	CDS	16293816	16293944	148.67629	-	0	ID=g7184.t3.CDS4;Parent=g7184.t3
HiC_scaffold_16	gmst	exon	16293816	16293944	148.67629	-	0	ID=g7184.t3.exon4;Parent=g7184.t3
HiC_scaffold_16	AUGUSTUS	intron	16293945	16298956	1.0	-	.	ID=g7184.t1.intron4;Parent=g7184.t1
HiC_scaffold_16	AUGUSTUS	intron	16293945	16298956	1.0	-	.	ID=g7184.t2.intron4;Parent=g7184.t2
HiC_scaffold_16	gmst	intron	16293945	16298956	148.67629	-	0	ID=g7184.t3.intron4;Parent=g7184.t3
HiC_scaffold_16	AUGUSTUS	exon	16298957	16299013	.	-	.	ID=g7184.t1.exon5;Parent=g7184.t1
HiC_scaffold_16	AUGUSTUS	exon	16298957	16299013	.	-	.	ID=g7184.t2.exon5;Parent=g7184.t2
HiC_scaffold_16	AUGUSTUS	CDS	16298957	16299013	1.0	-	0	ID=g7184.t1.CDS5;Parent=g7184.t1
HiC_scaffold_16	AUGUSTUS	CDS	16298957	16299013	1.0	-	0	ID=g7184.t2.CDS5;Parent=g7184.t2
HiC_scaffold_16	gmst	CDS	16298957	16299013	148.67629	-	0	ID=g7184.t3.CDS5;Parent=g7184.t3
HiC_scaffold_16	gmst	exon	16298957	16299013	148.67629	-	0	ID=g7184.t3.exon5;Parent=g7184.t3
HiC_scaffold_16	gmst	intron	16299014	16313362	148.67629	-	0	ID=g7184.t3.intron5;Parent=g7184.t3
HiC_scaffold_16	AUGUSTUS	intron	16299014	16346411	1.0	-	.	ID=g7184.t1.intron5;Parent=g7184.t1
HiC_scaffold_16	AUGUSTUS	intron	16299014	16346411	1.0	-	.	ID=g7184.t2.intron5;Parent=g7184.t2
HiC_scaffold_16	gmst	CDS	16313363	16313464	148.67629	-	0	ID=g7184.t3.CDS6;Parent=g7184.t3
HiC_scaffold_16	gmst	exon	16313363	16313464	148.67629	-	0	ID=g7184.t3.exon6;Parent=g7184.t3
HiC_scaffold_16	gmst	intron	16313465	16346411	148.67629	-	0	ID=g7184.t3.intron6;Parent=g7184.t3
HiC_scaffold_16	AUGUSTUS	exon	16346412	16346505	.	-	.	ID=g7184.t1.exon6;Parent=g7184.t1
HiC_scaffold_16	AUGUSTUS	exon	16346412	16346505	.	-	.	ID=g7184.t2.exon6;Parent=g7184.t2
HiC_scaffold_16	AUGUSTUS	CDS	16346412	16346505	1.0	-	1	ID=g7184.t1.CDS6;Parent=g7184.t1
HiC_scaffold_16	AUGUSTUS	CDS	16346412	16346505	1.0	-	1	ID=g7184.t2.CDS6;Parent=g7184.t2
HiC_scaffold_16	gmst	CDS	16346412	16346505	148.67629	-	1	ID=g7184.t3.CDS7;Parent=g7184.t3
HiC_scaffold_16	gmst	exon	16346412	16346505	148.67629	-	1	ID=g7184.t3.exon7;Parent=g7184.t3
HiC_scaffold_16	AUGUSTUS	intron	16346506	16347213	1.0	-	.	ID=g7184.t2.intron6;Parent=g7184.t2
HiC_scaffold_16	AUGUSTUS	intron	16346506	16347675	1.0	-	.	ID=g7184.t1.intron6;Parent=g7184.t1
HiC_scaffold_16	gmst	intron	16346506	16347675	148.67629	-	0	ID=g7184.t3.intron7;Parent=g7184.t3
HiC_scaffold_16	AUGUSTUS	exon	16347214	16347243	.	-	.	ID=g7184.t2.exon7;Parent=g7184.t2
HiC_scaffold_16	AUGUSTUS	CDS	16347214	16347243	1.0	-	1	ID=g7184.t2.CDS7;Parent=g7184.t2
HiC_scaffold_16	AUGUSTUS	intron	16347244	16347675	1.0	-	.	ID=g7184.t2.intron7;Parent=g7184.t2
HiC_scaffold_16	AUGUSTUS	exon	16347676	16347695	.	-	.	ID=g7184.t1.exon7;Parent=g7184.t1
HiC_scaffold_16	AUGUSTUS	exon	16347676	16347695	.	-	.	ID=g7184.t2.exon8;Parent=g7184.t2
HiC_scaffold_16	AUGUSTUS	CDS	16347676	16347695	1.0	-	0	ID=g7184.t1.CDS7;Parent=g7184.t1
HiC_scaffold_16	AUGUSTUS	CDS	16347676	16347695	1.0	-	0	ID=g7184.t2.CDS8;Parent=g7184.t2
HiC_scaffold_16	gmst	CDS	16347676	16347695	148.67629	-	0	ID=g7184.t3.CDS8;Parent=g7184.t3
HiC_scaffold_16	gmst	exon	16347676	16347695	148.67629	-	0	ID=g7184.t3.exon8;Parent=g7184.t3
HiC_scaffold_16	AUGUSTUS	start_codon	16347693	16347695	.	-	0	ID=g7184.t1.start1;Parent=g7184.t1
HiC_scaffold_16	AUGUSTUS	start_codon	16347693	16347695	.	-	0	ID=g7184.t2.start1;Parent=g7184.t2
HiC_scaffold_16	gmst	start_codon	16347693	16347695	148.67629	-	0	ID=g7184.t3.start1;Parent=g7184.t3
HiC_scaffold_16	AUGUSTUS	stop_codon	16356618	16356620	.	-	0	ID=g7185.t1.stop1;Parent=g7185.t1
HiC_scaffold_16	AUGUSTUS	exon	16356618	16356811	.	-	.	ID=g7185.t1.exon1;Parent=g7185.t1
HiC_scaffold_16	AUGUSTUS	CDS	16356618	16356811	1.0	-	2	ID=g7185.t1.CDS1;Parent=g7185.t1
HiC_scaffold_16	AUGUSTUS	gene	16356618	16461282	.	-	.	ID=g7185
HiC_scaffold_16	AUGUSTUS	mRNA	16356618	16461282	.	-	.	ID=g7185.t1;Parent=g7185;em_target=9668.ENSMPUP00000013778;em_score=2903.1;em_evalue=0.0;em_tcov=.;em_OGs=28YSX@1|root,2R5M0@2759|Eukaryota,39RFC@33154|Opisthokonta,3BE13@33208|Metazoa,3CZPU@33213|Bilateria,4824Z@7711|Chordata,491DN@7742|Vertebrata,3J8UI@40674|Mammalia,3EK6J@33554|Carnivora;em_COG_cat=S;em_desc=EF-hand calcium binding domain 5;em_max_annot_lvl=33208|Metazoa;em_Preferred_name=EFCAB5;em_GOs=;em_PFAMs=
HiC_scaffold_16	AUGUSTUS	intron	16356812	16369335	1.0	-	.	ID=g7185.t1.intron1;Parent=g7185.t1
HiC_scaffold_16	AUGUSTUS	exon	16369336	16369432	.	-	.	ID=g7185.t1.exon2;Parent=g7185.t1
HiC_scaffold_16	AUGUSTUS	CDS	16369336	16369432	1.0	-	0	ID=g7185.t1.CDS2;Parent=g7185.t1
HiC_scaffold_16	AUGUSTUS	intron	16369433	16369835	1.0	-	.	ID=g7185.t1.intron2;Parent=g7185.t1
HiC_scaffold_16	AUGUSTUS	exon	16369836	16370122	.	-	.	ID=g7185.t1.exon3;Parent=g7185.t1
HiC_scaffold_16	AUGUSTUS	CDS	16369836	16370122	1.0	-	2	ID=g7185.t1.CDS3;Parent=g7185.t1
HiC_scaffold_16	AUGUSTUS	intron	16370123	16371283	1.0	-	.	ID=g7185.t1.intron3;Parent=g7185.t1
HiC_scaffold_16	AUGUSTUS	exon	16371284	16371559	.	-	.	ID=g7185.t1.exon4;Parent=g7185.t1
HiC_scaffold_16	AUGUSTUS	CDS	16371284	16371559	0.51	-	2	ID=g7185.t1.CDS4;Parent=g7185.t1
HiC_scaffold_16	AUGUSTUS	intron	16371560	16374063	0.51	-	.	ID=g7185.t1.intron4;Parent=g7185.t1
HiC_scaffold_16	AUGUSTUS	exon	16374064	16374217	.	-	.	ID=g7185.t1.exon5;Parent=g7185.t1
HiC_scaffold_16	AUGUSTUS	CDS	16374064	16374217	0.51	-	0	ID=g7185.t1.CDS5;Parent=g7185.t1
HiC_scaffold_16	AUGUSTUS	intron	16374218	16381003	0.95	-	.	ID=g7185.t1.intron5;Parent=g7185.t1
HiC_scaffold_16	AUGUSTUS	exon	16381004	16381156	.	-	.	ID=g7185.t1.exon6;Parent=g7185.t1
HiC_scaffold_16	AUGUSTUS	CDS	16381004	16381156	0.99	-	0	ID=g7185.t1.CDS6;Parent=g7185.t1
HiC_scaffold_16	AUGUSTUS	intron	16381157	16383703	1.0	-	.	ID=g7185.t1.intron6;Parent=g7185.t1
HiC_scaffold_16	AUGUSTUS	exon	16383704	16383932	.	-	.	ID=g7185.t1.exon7;Parent=g7185.t1
HiC_scaffold_16	AUGUSTUS	CDS	16383704	16383932	1.0	-	1	ID=g7185.t1.CDS7;Parent=g7185.t1
HiC_scaffold_16	AUGUSTUS	intron	16383933	16384413	1.0	-	.	ID=g7185.t1.intron7;Parent=g7185.t1
HiC_scaffold_16	AUGUSTUS	exon	16384414	16384583	.	-	.	ID=g7185.t1.exon8;Parent=g7185.t1
HiC_scaffold_16	AUGUSTUS	CDS	16384414	16384583	1.0	-	0	ID=g7185.t1.CDS8;Parent=g7185.t1
HiC_scaffold_16	AUGUSTUS	intron	16384584	16386289	1.0	-	.	ID=g7185.t1.intron8;Parent=g7185.t1
HiC_scaffold_16	AUGUSTUS	exon	16386290	16386579	.	-	.	ID=g7185.t1.exon9;Parent=g7185.t1
HiC_scaffold_16	AUGUSTUS	CDS	16386290	16386579	1.0	-	2	ID=g7185.t1.CDS9;Parent=g7185.t1
HiC_scaffold_16	AUGUSTUS	intron	16386580	16399683	1.0	-	.	ID=g7185.t1.intron9;Parent=g7185.t1
HiC_scaffold_16	AUGUSTUS	exon	16399684	16399840	.	-	.	ID=g7185.t1.exon10;Parent=g7185.t1
HiC_scaffold_16	AUGUSTUS	CDS	16399684	16399840	1.0	-	0	ID=g7185.t1.CDS10;Parent=g7185.t1
HiC_scaffold_16	AUGUSTUS	intron	16399841	16401941	1.0	-	.	ID=g7185.t1.intron10;Parent=g7185.t1
HiC_scaffold_16	AUGUSTUS	exon	16401942	16402156	.	-	.	ID=g7185.t1.exon11;Parent=g7185.t1
HiC_scaffold_16	AUGUSTUS	CDS	16401942	16402156	0.99	-	2	ID=g7185.t1.CDS11;Parent=g7185.t1
HiC_scaffold_16	AUGUSTUS	intron	16402157	16406072	0.99	-	.	ID=g7185.t1.intron11;Parent=g7185.t1
HiC_scaffold_16	AUGUSTUS	exon	16406073	16406165	.	-	.	ID=g7185.t1.exon12;Parent=g7185.t1
HiC_scaffold_16	AUGUSTUS	CDS	16406073	16406165	0.85	-	2	ID=g7185.t1.CDS12;Parent=g7185.t1
HiC_scaffold_16	AUGUSTUS	intron	16406166	16406264	0.85	-	.	ID=g7185.t1.intron12;Parent=g7185.t1
HiC_scaffold_16	AUGUSTUS	exon	16406265	16406339	.	-	.	ID=g7185.t1.exon13;Parent=g7185.t1
HiC_scaffold_16	AUGUSTUS	CDS	16406265	16406339	0.79	-	2	ID=g7185.t1.CDS13;Parent=g7185.t1
HiC_scaffold_16	AUGUSTUS	intron	16406340	16409127	0.94	-	.	ID=g7185.t1.intron13;Parent=g7185.t1
HiC_scaffold_16	AUGUSTUS	exon	16409128	16409952	.	-	.	ID=g7185.t1.exon14;Parent=g7185.t1
HiC_scaffold_16	AUGUSTUS	CDS	16409128	16409952	0.9	-	2	ID=g7185.t1.CDS14;Parent=g7185.t1
HiC_scaffold_16	AUGUSTUS	intron	16409953	16411901	0.9	-	.	ID=g7185.t1.intron14;Parent=g7185.t1
HiC_scaffold_16	AUGUSTUS	exon	16411902	16412001	.	-	.	ID=g7185.t1.exon15;Parent=g7185.t1
HiC_scaffold_16	AUGUSTUS	CDS	16411902	16412001	1.0	-	0	ID=g7185.t1.CDS15;Parent=g7185.t1
HiC_scaffold_16	AUGUSTUS	intron	16412002	16424000	1.0	-	.	ID=g7185.t1.intron15;Parent=g7185.t1
HiC_scaffold_16	AUGUSTUS	exon	16424001	16424156	.	-	.	ID=g7185.t1.exon16;Parent=g7185.t1
HiC_scaffold_16	AUGUSTUS	CDS	16424001	16424156	1.0	-	0	ID=g7185.t1.CDS16;Parent=g7185.t1
HiC_scaffold_16	AUGUSTUS	intron	16424157	16435396	1.0	-	.	ID=g7185.t1.intron16;Parent=g7185.t1
HiC_scaffold_16	AUGUSTUS	exon	16435397	16435467	.	-	.	ID=g7185.t1.exon17;Parent=g7185.t1
HiC_scaffold_16	AUGUSTUS	CDS	16435397	16435467	0.91	-	2	ID=g7185.t1.CDS17;Parent=g7185.t1
HiC_scaffold_16	AUGUSTUS	intron	16435468	16438844	0.91	-	.	ID=g7185.t1.intron17;Parent=g7185.t1
HiC_scaffold_16	AUGUSTUS	exon	16438845	16438893	.	-	.	ID=g7185.t1.exon18;Parent=g7185.t1
HiC_scaffold_16	AUGUSTUS	CDS	16438845	16438893	1.0	-	0	ID=g7185.t1.CDS18;Parent=g7185.t1
HiC_scaffold_16	AUGUSTUS	intron	16438894	16441229	1.0	-	.	ID=g7185.t1.intron18;Parent=g7185.t1
HiC_scaffold_16	AUGUSTUS	exon	16441230	16441386	.	-	.	ID=g7185.t1.exon19;Parent=g7185.t1
HiC_scaffold_16	AUGUSTUS	CDS	16441230	16441386	1.0	-	1	ID=g7185.t1.CDS19;Parent=g7185.t1
HiC_scaffold_16	AUGUSTUS	intron	16441387	16460899	1.0	-	.	ID=g7185.t1.intron19;Parent=g7185.t1
HiC_scaffold_16	AUGUSTUS	exon	16460900	16461282	.	-	.	ID=g7185.t1.exon20;Parent=g7185.t1
HiC_scaffold_16	AUGUSTUS	CDS	16460900	16461282	0.9	-	0	ID=g7185.t1.CDS20;Parent=g7185.t1
HiC_scaffold_16	AUGUSTUS	start_codon	16461280	16461282	.	-	0	ID=g7185.t1.start1;Parent=g7185.t1
HiC_scaffold_16	AUGUSTUS	stop_codon	16480403	16480405	.	-	0	ID=g7186.t1.stop1;Parent=g7186.t1
HiC_scaffold_16	AUGUSTUS	exon	16480403	16480522	.	-	.	ID=g7186.t1.exon1;Parent=g7186.t1
HiC_scaffold_16	AUGUSTUS	CDS	16480403	16480522	0.83	-	0	ID=g7186.t1.CDS1;Parent=g7186.t1
HiC_scaffold_16	AUGUSTUS	gene	16480403	16482385	.	-	.	ID=g7186
HiC_scaffold_16	AUGUSTUS	mRNA	16480403	16482385	0.55	-	.	ID=g7186.t1;Parent=g7186;em_target=9978.XP_004594080.1;em_score=37.5;em_evalue=3.7e-13;em_tcov=.;em_OGs=28YSX@1|root,2R5M0@2759|Eukaryota,39RFC@33154|Opisthokonta,3BE13@33208|Metazoa,3CZPU@33213|Bilateria,4824Z@7711|Chordata,491DN@7742|Vertebrata,3JJ52@40674|Mammalia,35RES@314146|Euarchontoglires;em_COG_cat=S;em_desc=EF-hand calcium-binding domain-containing protein 5;em_max_annot_lvl=33208|Metazoa;em_Preferred_name=EFCAB5;em_GOs=;em_PFAMs=
HiC_scaffold_16	AUGUSTUS	intron	16480523	16481744	0.96	-	.	ID=g7186.t1.intron1;Parent=g7186.t1
HiC_scaffold_16	AUGUSTUS	exon	16481745	16481807	.	-	.	ID=g7186.t1.exon2;Parent=g7186.t1
HiC_scaffold_16	AUGUSTUS	CDS	16481745	16481807	0.7	-	0	ID=g7186.t1.CDS2;Parent=g7186.t1
HiC_scaffold_16	AUGUSTUS	intron	16481808	16482343	0.67	-	.	ID=g7186.t1.intron2;Parent=g7186.t1
HiC_scaffold_16	AUGUSTUS	exon	16482344	16482385	.	-	.	ID=g7186.t1.exon3;Parent=g7186.t1
HiC_scaffold_16	AUGUSTUS	CDS	16482344	16482385	0.67	-	0	ID=g7186.t1.CDS3;Parent=g7186.t1
HiC_scaffold_16	AUGUSTUS	start_codon	16482383	16482385	.	-	0	ID=g7186.t1.start1;Parent=g7186.t1
HiC_scaffold_16	gmst	start_codon	16504120	16504122	311.738381	+	0	ID=g7187.t2.start1;Parent=g7187.t2
HiC_scaffold_16	gmst	CDS	16504120	16504182	311.738381	+	0	ID=g7187.t2.CDS1;Parent=g7187.t2
HiC_scaffold_16	gmst	exon	16504120	16504182	311.738381	+	0	ID=g7187.t2.exon1;Parent=g7187.t2
HiC_scaffold_16	AUGUSTUS	gene	16504120	16743366	.	+	.	ID=g7187
HiC_scaffold_16	gmst	mRNA	16504120	16743366	.	+	.	ID=g7187.t2;Parent=g7187;em_target=9668.ENSMPUP00000013786;em_score=3193.3;em_evalue=0.0;em_tcov=.;em_OGs=COG2453@1|root,KOG1716@2759|Eukaryota,38B5R@33154|Opisthokonta,3BAJW@33208|Metazoa,3CY7K@33213|Bilateria,48510@7711|Chordata,492A4@7742|Vertebrata,3J8V5@40674|Mammalia,3ETFN@33554|Carnivora;em_COG_cat=V;em_desc=Slingshot protein phosphatase 2;em_max_annot_lvl=33208|Metazoa;em_Preferred_name=SSH2;em_EC=3.1.3.16,3.1.3.48;em_KEGG_ko=ko:K05766;em_KEGG_Pathway=ko04360,ko04810,map04360,map04810;em_BRITE=ko00000,ko00001,ko01000,ko01009;em_PFAMs=DEK_C,DSPc;em_GOs=GO:0000278,GO:0000902,GO:0000904,GO:0001654,GO:0003674,GO:0003779,GO:0003824,GO:0004721,GO:0005488,GO:0005515,GO:0005575,GO:0005622,GO:0005623,GO:0005737,GO:0005856,GO:0006464,GO:0006470,GO:0006793,GO:0006796,GO:0006807,GO:0006810,GO:0006996,GO:0007010,GO:0007049,GO:0007097,GO:0007275,GO:0007399,GO:0007409,GO:0007417,GO:0007420,GO:0007423,GO:0008064,GO:0008092,GO:0008138,GO:0008150,GO:0008152,GO:0009653,GO:0009987,GO:0010591,GO:0010639,GO:0010769,GO:0010975,GO:0016043,GO:0016311,GO:0016319,GO:0016787,GO:0016788,GO:0016791,GO:0019538,GO:0022008,GO:0022603,GO:0022604,GO:0030029,GO:0030030,GO:0030036,GO:0030154,GO:0030182,GO:0030334,GO:0030335,GO:0030832,GO:0030833,GO:0030837,GO:0031175,GO:0031333,GO:0031344,GO:0032271,GO:0032272,GO:0032501,GO:0032502,GO:0032535,GO:0032879,GO:0032956,GO:0032970,GO:0032989,GO:0032990,GO:0033043,GO:0036211,GO:0040012,GO:0040017,GO:0042578,GO:0043170,GO:0043226,GO:0043228,GO:0043229,GO:0043232,GO:0043254,GO:0043412,GO:0044087,GO:0044237,GO:0044238,GO:0044260,GO:0044267,GO:0044424,GO:0044464,GO:0045177,GO:0045595,GO:0045664,GO:0046907,GO:0048468,GO:0048513,GO:0048518,GO:0048519,GO:0048522,GO:0048523,GO:0048666,GO:0048667,GO:0048699,GO:0048731,GO:0048749,GO:0048812,GO:0048856,GO:0048858,GO:0048869,GO:0050767,GO:0050770,GO:0050789,GO:0050793,GO:0050794,GO:0051128,GO:0051129,GO:0051179,GO:0051234,GO:0051239,GO:0051270,GO:0051272,GO:0051493,GO:0051494,GO:0051640,GO:0051641,GO:0051647,GO:0051649,GO:0051656,GO:0051960,GO:0060284,GO:0060322,GO:0060491,GO:0061564,GO:0065007,GO:0065008,GO:0071704,GO:0071840,GO:0090066,GO:0110053,GO:0120032,GO:0120035,GO:0120036,GO:0120039,GO:0140096,GO:1901564,GO:1902743,GO:1902903,GO:1902904,GO:2000026,GO:2000145,GO:2000147
HiC_scaffold_16	gmst	intron	16504183	16600603	311.738381	+	0	ID=g7187.t2.intron1;Parent=g7187.t2
HiC_scaffold_16	gmst	CDS	16600604	16600647	311.738381	+	0	ID=g7187.t2.CDS2;Parent=g7187.t2
HiC_scaffold_16	gmst	exon	16600604	16600647	311.738381	+	0	ID=g7187.t2.exon2;Parent=g7187.t2
HiC_scaffold_16	gmst	intron	16600648	16689142	311.738381	+	0	ID=g7187.t2.intron2;Parent=g7187.t2
HiC_scaffold_16	AUGUSTUS	start_codon	16632084	16632086	.	+	0	ID=g7188.t1.start1;Parent=g7188.t1
HiC_scaffold_16	AUGUSTUS	gene	16632084	16632740	.	+	.	ID=g7188
HiC_scaffold_16	AUGUSTUS	mRNA	16632084	16632740	.	+	.	ID=g7188.t1;Parent=g7188;em_target=9668.ENSMPUP00000008673;em_score=356.6;em_evalue=1.3e-109;em_tcov=.;em_OGs=COG2214@1|root,KOG0691@2759|Eukaryota,38H5J@33154|Opisthokonta,3BACE@33208|Metazoa,3CUU7@33213|Bilateria,489A6@7711|Chordata,48WMY@7742|Vertebrata,3JE34@40674|Mammalia,3EF83@33554|Carnivora;em_COG_cat=O;em_desc=homolog, subfamily C, member 17;em_max_annot_lvl=33208|Metazoa;em_Preferred_name=DNAJC17;em_KEGG_ko=ko:K09537;em_BRITE=ko00000,ko03110;em_PFAMs=DnaJ,RRM_1;em_GOs=GO:0000122,GO:0000375,GO:0000377,GO:0000398,GO:0005575,GO:0005622,GO:0005623,GO:0005634,GO:0005737,GO:0006139,GO:0006355,GO:0006357,GO:0006396,GO:0006397,GO:0006725,GO:0006807,GO:0006810,GO:0008150,GO:0008152,GO:0008380,GO:0009889,GO:0009890,GO:0009892,GO:0009987,GO:0010467,GO:0010468,GO:0010556,GO:0010558,GO:0010605,GO:0010629,GO:0016070,GO:0016071,GO:0019219,GO:0019222,GO:0031323,GO:0031324,GO:0031326,GO:0031327,GO:0034641,GO:0043170,GO:0043226,GO:0043227,GO:0043229,GO:0043231,GO:0044237,GO:0044238,GO:0044424,GO:0044464,GO:0045892,GO:0045934,GO:0046483,GO:0048519,GO:0048523,GO:0050789,GO:0050794,GO:0051171,GO:0051172,GO:0051179,GO:0051234,GO:0051252,GO:0051253,GO:0060255,GO:0065007,GO:0071704,GO:0080090,GO:0090304,GO:1901360,GO:1901998,GO:1902679,GO:1903506,GO:1903507,GO:2000112,GO:2000113,GO:2001141
HiC_scaffold_16	AUGUSTUS	exon	16632084	16632740	.	+	.	ID=g7188.t1.exon1;Parent=g7188.t1
HiC_scaffold_16	AUGUSTUS	CDS	16632084	16632740	0.81	+	0	ID=g7188.t1.CDS1;Parent=g7188.t1
HiC_scaffold_16	AUGUSTUS	stop_codon	16632738	16632740	.	+	0	ID=g7188.t1.stop1;Parent=g7188.t1
HiC_scaffold_16	AUGUSTUS	start_codon	16649041	16649043	.	+	0	ID=g7187.t1.start1;Parent=g7187.t1
HiC_scaffold_16	AUGUSTUS	exon	16649041	16649168	.	+	.	ID=g7187.t1.exon1;Parent=g7187.t1
HiC_scaffold_16	AUGUSTUS	CDS	16649041	16649168	1.0	+	0	ID=g7187.t1.CDS1;Parent=g7187.t1
HiC_scaffold_16	AUGUSTUS	mRNA	16649041	16743366	1.0	+	.	ID=g7187.t1;Parent=g7187;em_target=9668.ENSMPUP00000013786;em_score=3116.1;em_evalue=0.0;em_tcov=.;em_OGs=COG2453@1|root,KOG1716@2759|Eukaryota,38B5R@33154|Opisthokonta,3BAJW@33208|Metazoa,3CY7K@33213|Bilateria,48510@7711|Chordata,492A4@7742|Vertebrata,3J8V5@40674|Mammalia,3ETFN@33554|Carnivora;em_COG_cat=V;em_desc=Slingshot protein phosphatase 2;em_max_annot_lvl=33208|Metazoa;em_Preferred_name=SSH2;em_EC=3.1.3.16,3.1.3.48;em_KEGG_ko=ko:K05766;em_KEGG_Pathway=ko04360,ko04810,map04360,map04810;em_BRITE=ko00000,ko00001,ko01000,ko01009;em_PFAMs=DEK_C,DSPc;em_GOs=GO:0000278,GO:0000902,GO:0000904,GO:0001654,GO:0003674,GO:0003779,GO:0003824,GO:0004721,GO:0005488,GO:0005515,GO:0005575,GO:0005622,GO:0005623,GO:0005737,GO:0005856,GO:0006464,GO:0006470,GO:0006793,GO:0006796,GO:0006807,GO:0006810,GO:0006996,GO:0007010,GO:0007049,GO:0007097,GO:0007275,GO:0007399,GO:0007409,GO:0007417,GO:0007420,GO:0007423,GO:0008064,GO:0008092,GO:0008138,GO:0008150,GO:0008152,GO:0009653,GO:0009987,GO:0010591,GO:0010639,GO:0010769,GO:0010975,GO:0016043,GO:0016311,GO:0016319,GO:0016787,GO:0016788,GO:0016791,GO:0019538,GO:0022008,GO:0022603,GO:0022604,GO:0030029,GO:0030030,GO:0030036,GO:0030154,GO:0030182,GO:0030334,GO:0030335,GO:0030832,GO:0030833,GO:0030837,GO:0031175,GO:0031333,GO:0031344,GO:0032271,GO:0032272,GO:0032501,GO:0032502,GO:0032535,GO:0032879,GO:0032956,GO:0032970,GO:0032989,GO:0032990,GO:0033043,GO:0036211,GO:0040012,GO:0040017,GO:0042578,GO:0043170,GO:0043226,GO:0043228,GO:0043229,GO:0043232,GO:0043254,GO:0043412,GO:0044087,GO:0044237,GO:0044238,GO:0044260,GO:0044267,GO:0044424,GO:0044464,GO:0045177,GO:0045595,GO:0045664,GO:0046907,GO:0048468,GO:0048513,GO:0048518,GO:0048519,GO:0048522,GO:0048523,GO:0048666,GO:0048667,GO:0048699,GO:0048731,GO:0048749,GO:0048812,GO:0048856,GO:0048858,GO:0048869,GO:0050767,GO:0050770,GO:0050789,GO:0050793,GO:0050794,GO:0051128,GO:0051129,GO:0051179,GO:0051234,GO:0051239,GO:0051270,GO:0051272,GO:0051493,GO:0051494,GO:0051640,GO:0051641,GO:0051647,GO:0051649,GO:0051656,GO:0051960,GO:0060284,GO:0060322,GO:0060491,GO:0061564,GO:0065007,GO:0065008,GO:0071704,GO:0071840,GO:0090066,GO:0110053,GO:0120032,GO:0120035,GO:0120036,GO:0120039,GO:0140096,GO:1901564,GO:1902743,GO:1902903,GO:1902904,GO:2000026,GO:2000145,GO:2000147
HiC_scaffold_16	AUGUSTUS	intron	16649169	16689142	1.0	+	.	ID=g7187.t1.intron1;Parent=g7187.t1
HiC_scaffold_16	AUGUSTUS	exon	16689143	16689246	.	+	.	ID=g7187.t1.exon2;Parent=g7187.t1
HiC_scaffold_16	AUGUSTUS	CDS	16689143	16689246	1.0	+	1	ID=g7187.t1.CDS2;Parent=g7187.t1
HiC_scaffold_16	gmst	CDS	16689143	16689246	311.738381	+	1	ID=g7187.t2.CDS3;Parent=g7187.t2
HiC_scaffold_16	gmst	exon	16689143	16689246	311.738381	+	1	ID=g7187.t2.exon3;Parent=g7187.t2
HiC_scaffold_16	AUGUSTUS	intron	16689247	16691740	1.0	+	.	ID=g7187.t1.intron2;Parent=g7187.t1
HiC_scaffold_16	gmst	intron	16689247	16691740	311.738381	+	0	ID=g7187.t2.intron3;Parent=g7187.t2
HiC_scaffold_16	AUGUSTUS	exon	16691741	16691805	.	+	.	ID=g7187.t1.exon3;Parent=g7187.t1
HiC_scaffold_16	AUGUSTUS	CDS	16691741	16691805	1.0	+	2	ID=g7187.t1.CDS3;Parent=g7187.t1
HiC_scaffold_16	gmst	CDS	16691741	16691805	311.738381	+	2	ID=g7187.t2.CDS4;Parent=g7187.t2
HiC_scaffold_16	gmst	exon	16691741	16691805	311.738381	+	2	ID=g7187.t2.exon4;Parent=g7187.t2
HiC_scaffold_16	AUGUSTUS	intron	16691806	16699895	1.0	+	.	ID=g7187.t1.intron3;Parent=g7187.t1
HiC_scaffold_16	gmst	intron	16691806	16699895	311.738381	+	0	ID=g7187.t2.intron4;Parent=g7187.t2
HiC_scaffold_16	AUGUSTUS	exon	16699896	16700017	.	+	.	ID=g7187.t1.exon4;Parent=g7187.t1
HiC_scaffold_16	AUGUSTUS	CDS	16699896	16700017	1.0	+	0	ID=g7187.t1.CDS4;Parent=g7187.t1
HiC_scaffold_16	gmst	CDS	16699896	16700017	311.738381	+	0	ID=g7187.t2.CDS5;Parent=g7187.t2
HiC_scaffold_16	gmst	exon	16699896	16700017	311.738381	+	0	ID=g7187.t2.exon5;Parent=g7187.t2
HiC_scaffold_16	AUGUSTUS	intron	16700018	16705083	1.0	+	.	ID=g7187.t1.intron4;Parent=g7187.t1
HiC_scaffold_16	gmst	intron	16700018	16705083	311.738381	+	0	ID=g7187.t2.intron5;Parent=g7187.t2
HiC_scaffold_16	AUGUSTUS	exon	16705084	16705152	.	+	.	ID=g7187.t1.exon5;Parent=g7187.t1
HiC_scaffold_16	AUGUSTUS	CDS	16705084	16705152	1.0	+	1	ID=g7187.t1.CDS5;Parent=g7187.t1
HiC_scaffold_16	gmst	CDS	16705084	16705152	311.738381	+	1	ID=g7187.t2.CDS6;Parent=g7187.t2
HiC_scaffold_16	gmst	exon	16705084	16705152	311.738381	+	1	ID=g7187.t2.exon6;Parent=g7187.t2
HiC_scaffold_16	AUGUSTUS	intron	16705153	16705938	1.0	+	.	ID=g7187.t1.intron5;Parent=g7187.t1
HiC_scaffold_16	gmst	intron	16705153	16705938	311.738381	+	0	ID=g7187.t2.intron6;Parent=g7187.t2
HiC_scaffold_16	AUGUSTUS	exon	16705939	16706004	.	+	.	ID=g7187.t1.exon6;Parent=g7187.t1
HiC_scaffold_16	AUGUSTUS	CDS	16705939	16706004	1.0	+	1	ID=g7187.t1.CDS6;Parent=g7187.t1
HiC_scaffold_16	gmst	CDS	16705939	16706004	311.738381	+	1	ID=g7187.t2.CDS7;Parent=g7187.t2
HiC_scaffold_16	gmst	exon	16705939	16706004	311.738381	+	1	ID=g7187.t2.exon7;Parent=g7187.t2
HiC_scaffold_16	AUGUSTUS	intron	16706005	16709817	1.0	+	.	ID=g7187.t1.intron6;Parent=g7187.t1
HiC_scaffold_16	gmst	intron	16706005	16709817	311.738381	+	0	ID=g7187.t2.intron7;Parent=g7187.t2
HiC_scaffold_16	AUGUSTUS	exon	16709818	16710012	.	+	.	ID=g7187.t1.exon7;Parent=g7187.t1
HiC_scaffold_16	AUGUSTUS	CDS	16709818	16710012	1.0	+	1	ID=g7187.t1.CDS7;Parent=g7187.t1
HiC_scaffold_16	gmst	CDS	16709818	16710012	311.738381	+	1	ID=g7187.t2.CDS8;Parent=g7187.t2
HiC_scaffold_16	gmst	exon	16709818	16710012	311.738381	+	1	ID=g7187.t2.exon8;Parent=g7187.t2
HiC_scaffold_16	AUGUSTUS	intron	16710013	16713480	1.0	+	.	ID=g7187.t1.intron7;Parent=g7187.t1
HiC_scaffold_16	gmst	intron	16710013	16713480	311.738381	+	0	ID=g7187.t2.intron8;Parent=g7187.t2
HiC_scaffold_16	AUGUSTUS	exon	16713481	16713574	.	+	.	ID=g7187.t1.exon8;Parent=g7187.t1
HiC_scaffold_16	AUGUSTUS	CDS	16713481	16713574	1.0	+	1	ID=g7187.t1.CDS8;Parent=g7187.t1
HiC_scaffold_16	gmst	CDS	16713481	16713574	311.738381	+	1	ID=g7187.t2.CDS9;Parent=g7187.t2
HiC_scaffold_16	gmst	exon	16713481	16713574	311.738381	+	1	ID=g7187.t2.exon9;Parent=g7187.t2
HiC_scaffold_16	AUGUSTUS	intron	16713575	16713710	1.0	+	.	ID=g7187.t1.intron8;Parent=g7187.t1
HiC_scaffold_16	gmst	intron	16713575	16713710	311.738381	+	0	ID=g7187.t2.intron9;Parent=g7187.t2
HiC_scaffold_16	AUGUSTUS	exon	16713711	16713839	.	+	.	ID=g7187.t1.exon9;Parent=g7187.t1
HiC_scaffold_16	AUGUSTUS	CDS	16713711	16713839	1.0	+	0	ID=g7187.t1.CDS9;Parent=g7187.t1
HiC_scaffold_16	gmst	CDS	16713711	16713839	311.738381	+	0	ID=g7187.t2.CDS10;Parent=g7187.t2
HiC_scaffold_16	gmst	exon	16713711	16713839	311.738381	+	0	ID=g7187.t2.exon10;Parent=g7187.t2
HiC_scaffold_16	AUGUSTUS	intron	16713840	16722867	1.0	+	.	ID=g7187.t1.intron9;Parent=g7187.t1
HiC_scaffold_16	gmst	intron	16713840	16722867	311.738381	+	0	ID=g7187.t2.intron10;Parent=g7187.t2
HiC_scaffold_16	AUGUSTUS	exon	16722868	16722914	.	+	.	ID=g7187.t1.exon10;Parent=g7187.t1
HiC_scaffold_16	AUGUSTUS	CDS	16722868	16722914	1.0	+	0	ID=g7187.t1.CDS10;Parent=g7187.t1
HiC_scaffold_16	gmst	CDS	16722868	16722914	311.738381	+	0	ID=g7187.t2.CDS11;Parent=g7187.t2
HiC_scaffold_16	gmst	exon	16722868	16722914	311.738381	+	0	ID=g7187.t2.exon11;Parent=g7187.t2
HiC_scaffold_16	AUGUSTUS	intron	16722915	16727043	1.0	+	.	ID=g7187.t1.intron10;Parent=g7187.t1
HiC_scaffold_16	gmst	intron	16722915	16727043	311.738381	+	0	ID=g7187.t2.intron11;Parent=g7187.t2
HiC_scaffold_16	AUGUSTUS	exon	16727044	16727190	.	+	.	ID=g7187.t1.exon11;Parent=g7187.t1
HiC_scaffold_16	AUGUSTUS	CDS	16727044	16727190	1.0	+	1	ID=g7187.t1.CDS11;Parent=g7187.t1
HiC_scaffold_16	gmst	CDS	16727044	16727190	311.738381	+	1	ID=g7187.t2.CDS12;Parent=g7187.t2
HiC_scaffold_16	gmst	exon	16727044	16727190	311.738381	+	1	ID=g7187.t2.exon12;Parent=g7187.t2
HiC_scaffold_16	AUGUSTUS	intron	16727191	16730418	1.0	+	.	ID=g7187.t1.intron11;Parent=g7187.t1
HiC_scaffold_16	gmst	intron	16727191	16730418	311.738381	+	0	ID=g7187.t2.intron12;Parent=g7187.t2
HiC_scaffold_16	AUGUSTUS	exon	16730419	16730619	.	+	.	ID=g7187.t1.exon12;Parent=g7187.t1
HiC_scaffold_16	AUGUSTUS	CDS	16730419	16730619	1.0	+	1	ID=g7187.t1.CDS12;Parent=g7187.t1
HiC_scaffold_16	gmst	CDS	16730419	16730619	311.738381	+	1	ID=g7187.t2.CDS13;Parent=g7187.t2
HiC_scaffold_16	gmst	exon	16730419	16730619	311.738381	+	1	ID=g7187.t2.exon13;Parent=g7187.t2
HiC_scaffold_16	AUGUSTUS	intron	16730620	16737936	1.0	+	.	ID=g7187.t1.intron12;Parent=g7187.t1
HiC_scaffold_16	gmst	intron	16730620	16737936	311.738381	+	0	ID=g7187.t2.intron13;Parent=g7187.t2
HiC_scaffold_16	AUGUSTUS	exon	16737937	16738771	.	+	.	ID=g7187.t1.exon13;Parent=g7187.t1
HiC_scaffold_16	AUGUSTUS	CDS	16737937	16738771	1.0	+	1	ID=g7187.t1.CDS13;Parent=g7187.t1
HiC_scaffold_16	gmst	CDS	16737937	16738771	311.738381	+	1	ID=g7187.t2.CDS14;Parent=g7187.t2
HiC_scaffold_16	gmst	exon	16737937	16738771	311.738381	+	1	ID=g7187.t2.exon14;Parent=g7187.t2
HiC_scaffold_16	AUGUSTUS	intron	16738772	16741302	1.0	+	.	ID=g7187.t1.intron13;Parent=g7187.t1
HiC_scaffold_16	gmst	intron	16738772	16741302	311.738381	+	0	ID=g7187.t2.intron14;Parent=g7187.t2
HiC_scaffold_16	AUGUSTUS	exon	16741303	16743366	.	+	.	ID=g7187.t1.exon14;Parent=g7187.t1
HiC_scaffold_16	AUGUSTUS	CDS	16741303	16743366	1.0	+	0	ID=g7187.t1.CDS14;Parent=g7187.t1
HiC_scaffold_16	gmst	CDS	16741303	16743366	311.738381	+	0	ID=g7187.t2.CDS15;Parent=g7187.t2
HiC_scaffold_16	gmst	exon	16741303	16743366	311.738381	+	0	ID=g7187.t2.exon15;Parent=g7187.t2
HiC_scaffold_16	AUGUSTUS	stop_codon	16743364	16743366	.	+	0	ID=g7187.t1.stop1;Parent=g7187.t1
HiC_scaffold_16	gmst	stop_codon	16743364	16743366	311.738381	+	0	ID=g7187.t2.stop1;Parent=g7187.t2
HiC_scaffold_16	AUGUSTUS	start_codon	16751678	16751680	.	+	0	ID=g7189.t1.start1;Parent=g7189.t1
HiC_scaffold_16	AUGUSTUS	exon	16751678	16751875	.	+	.	ID=g7189.t1.exon1;Parent=g7189.t1
HiC_scaffold_16	AUGUSTUS	CDS	16751678	16751875	1.0	+	0	ID=g7189.t1.CDS1;Parent=g7189.t1
HiC_scaffold_16	AUGUSTUS	gene	16751678	16757180	.	+	.	ID=g7189
HiC_scaffold_16	AUGUSTUS	mRNA	16751678	16757180	1.0	+	.	ID=g7189.t1;Parent=g7189;em_target=9668.ENSMPUP00000013789;em_score=1096.5;em_evalue=0.0;em_tcov=.;em_OGs=COG1985@1|root,KOG0303@2759|Eukaryota,38DGC@33154|Opisthokonta,3BCGZ@33208|Metazoa,3CSIZ@33213|Bilateria,489DZ@7711|Chordata,494P9@7742|Vertebrata,3J2W9@40674|Mammalia,3EN8A@33554|Carnivora;em_COG_cat=Z;em_desc=Belongs to the WD repeat coronin family;em_max_annot_lvl=33208|Metazoa;em_Preferred_name=CORO6;em_PFAMs=DUF1899,WD40,WD40_4;em_GOs=GO:0003674,GO:0003779,GO:0005488,GO:0005515,GO:0005575,GO:0005622,GO:0005623,GO:0005856,GO:0006950,GO:0006952,GO:0006996,GO:0007010,GO:0007525,GO:0007527,GO:0008092,GO:0008150,GO:0009605,GO:0009607,GO:0009620,GO:0009987,GO:0015629,GO:0016043,GO:0030029,GO:0030036,GO:0032502,GO:0043207,GO:0043226,GO:0043228,GO:0043229,GO:0043232,GO:0044424,GO:0044464,GO:0044877,GO:0048856,GO:0050832,GO:0050896,GO:0051015,GO:0051704,GO:0051707,GO:0061061,GO:0071840,GO:0098542;em_KEGG_ko=ko:K13886;em_BRITE=ko00000,ko04812
HiC_scaffold_16	AUGUSTUS	intron	16751876	16753281	1.0	+	.	ID=g7189.t1.intron1;Parent=g7189.t1
HiC_scaffold_16	AUGUSTUS	exon	16753282	16753404	.	+	.	ID=g7189.t1.exon2;Parent=g7189.t1
HiC_scaffold_16	AUGUSTUS	CDS	16753282	16753404	1.0	+	0	ID=g7189.t1.CDS2;Parent=g7189.t1
HiC_scaffold_16	AUGUSTUS	intron	16753405	16753877	1.0	+	.	ID=g7189.t1.intron2;Parent=g7189.t1
HiC_scaffold_16	AUGUSTUS	exon	16753878	16754007	.	+	.	ID=g7189.t1.exon3;Parent=g7189.t1
HiC_scaffold_16	AUGUSTUS	CDS	16753878	16754007	1.0	+	0	ID=g7189.t1.CDS3;Parent=g7189.t1
HiC_scaffold_16	AUGUSTUS	intron	16754008	16754102	1.0	+	.	ID=g7189.t1.intron3;Parent=g7189.t1
HiC_scaffold_16	AUGUSTUS	exon	16754103	16754284	.	+	.	ID=g7189.t1.exon4;Parent=g7189.t1
HiC_scaffold_16	AUGUSTUS	CDS	16754103	16754284	1.0	+	2	ID=g7189.t1.CDS4;Parent=g7189.t1
HiC_scaffold_16	AUGUSTUS	intron	16754285	16755297	1.0	+	.	ID=g7189.t1.intron4;Parent=g7189.t1
HiC_scaffold_16	AUGUSTUS	exon	16755298	16755417	.	+	.	ID=g7189.t1.exon5;Parent=g7189.t1
HiC_scaffold_16	AUGUSTUS	CDS	16755298	16755417	1.0	+	0	ID=g7189.t1.CDS5;Parent=g7189.t1
HiC_scaffold_16	AUGUSTUS	intron	16755418	16755853	1.0	+	.	ID=g7189.t1.intron5;Parent=g7189.t1
HiC_scaffold_16	AUGUSTUS	exon	16755854	16755958	.	+	.	ID=g7189.t1.exon6;Parent=g7189.t1
HiC_scaffold_16	AUGUSTUS	CDS	16755854	16755958	1.0	+	0	ID=g7189.t1.CDS6;Parent=g7189.t1
HiC_scaffold_16	AUGUSTUS	intron	16755959	16756045	1.0	+	.	ID=g7189.t1.intron6;Parent=g7189.t1
HiC_scaffold_16	AUGUSTUS	exon	16756046	16756191	.	+	.	ID=g7189.t1.exon7;Parent=g7189.t1
HiC_scaffold_16	AUGUSTUS	CDS	16756046	16756191	1.0	+	0	ID=g7189.t1.CDS7;Parent=g7189.t1
HiC_scaffold_16	AUGUSTUS	intron	16756192	16756563	1.0	+	.	ID=g7189.t1.intron7;Parent=g7189.t1
HiC_scaffold_16	AUGUSTUS	exon	16756564	16756621	.	+	.	ID=g7189.t1.exon8;Parent=g7189.t1
HiC_scaffold_16	AUGUSTUS	CDS	16756564	16756621	1.0	+	1	ID=g7189.t1.CDS8;Parent=g7189.t1
HiC_scaffold_16	AUGUSTUS	intron	16756622	16756729	1.0	+	.	ID=g7189.t1.intron8;Parent=g7189.t1
HiC_scaffold_16	AUGUSTUS	exon	16756730	16756960	.	+	.	ID=g7189.t1.exon9;Parent=g7189.t1
HiC_scaffold_16	AUGUSTUS	CDS	16756730	16756960	1.0	+	0	ID=g7189.t1.CDS9;Parent=g7189.t1
HiC_scaffold_16	AUGUSTUS	intron	16756961	16757057	1.0	+	.	ID=g7189.t1.intron9;Parent=g7189.t1
HiC_scaffold_16	AUGUSTUS	exon	16757058	16757180	.	+	.	ID=g7189.t1.exon10;Parent=g7189.t1
HiC_scaffold_16	AUGUSTUS	CDS	16757058	16757180	1.0	+	0	ID=g7189.t1.CDS10;Parent=g7189.t1
HiC_scaffold_16	AUGUSTUS	stop_codon	16757178	16757180	.	+	0	ID=g7189.t1.stop1;Parent=g7189.t1
HiC_scaffold_16	AUGUSTUS	stop_codon	16759373	16759375	.	-	0	ID=g7190.t1.stop1;Parent=g7190.t1
HiC_scaffold_16	AUGUSTUS	exon	16759373	16759601	.	-	.	ID=g7190.t1.exon1;Parent=g7190.t1
HiC_scaffold_16	AUGUSTUS	CDS	16759373	16759601	1.0	-	1	ID=g7190.t1.CDS1;Parent=g7190.t1
HiC_scaffold_16	AUGUSTUS	gene	16759373	16776703	.	-	.	ID=g7190
HiC_scaffold_16	AUGUSTUS	mRNA	16759373	16776703	1.0	-	.	ID=g7190.t1;Parent=g7190;em_target=9606.ENSP00000378328;em_score=1416.8;em_evalue=0.0;em_tcov=.;em_OGs=KOG0522@1|root,KOG0522@2759|Eukaryota,38G1Z@33154|Opisthokonta,3BBQP@33208|Metazoa,3CTR0@33213|Bilateria,4826Q@7711|Chordata,48XCH@7742|Vertebrata,3J3NW@40674|Mammalia,359T7@314146|Euarchontoglires,4M6RH@9443|Primates,4MUPV@9604|Hominidae;em_COG_cat=S;em_desc=ankyrin repeat domain;em_max_annot_lvl=33208|Metazoa;em_Preferred_name=ANKRD13B;em_KEGG_ko=ko:K21437;em_BRITE=ko00000,ko04131;em_PFAMs=Ank_2,Ank_5,GPCR_chapero_1,UIM;em_GOs=GO:0005575,GO:0005622,GO:0005623,GO:0005737,GO:0005768,GO:0005769,GO:0005770,GO:0005886,GO:0012505,GO:0016020,GO:0031410,GO:0031982,GO:0043226,GO:0043227,GO:0043229,GO:0043231,GO:0044424,GO:0044444,GO:0044464,GO:0071944,GO:0097708
HiC_scaffold_16	AUGUSTUS	intron	16759602	16760088	1.0	-	.	ID=g7190.t1.intron1;Parent=g7190.t1
HiC_scaffold_16	AUGUSTUS	exon	16760089	16760165	.	-	.	ID=g7190.t1.exon2;Parent=g7190.t1
HiC_scaffold_16	AUGUSTUS	CDS	16760089	16760165	1.0	-	0	ID=g7190.t1.CDS2;Parent=g7190.t1
HiC_scaffold_16	AUGUSTUS	intron	16760166	16760260	1.0	-	.	ID=g7190.t1.intron2;Parent=g7190.t1
HiC_scaffold_16	AUGUSTUS	exon	16760261	16760424	.	-	.	ID=g7190.t1.exon3;Parent=g7190.t1
HiC_scaffold_16	AUGUSTUS	CDS	16760261	16760424	1.0	-	2	ID=g7190.t1.CDS3;Parent=g7190.t1
HiC_scaffold_16	AUGUSTUS	intron	16760425	16760560	1.0	-	.	ID=g7190.t1.intron3;Parent=g7190.t1
HiC_scaffold_16	AUGUSTUS	exon	16760561	16760713	.	-	.	ID=g7190.t1.exon4;Parent=g7190.t1
HiC_scaffold_16	AUGUSTUS	CDS	16760561	16760713	1.0	-	2	ID=g7190.t1.CDS4;Parent=g7190.t1
HiC_scaffold_16	AUGUSTUS	intron	16760714	16760866	1.0	-	.	ID=g7190.t1.intron4;Parent=g7190.t1
HiC_scaffold_16	AUGUSTUS	exon	16760867	16761024	.	-	.	ID=g7190.t1.exon5;Parent=g7190.t1
HiC_scaffold_16	AUGUSTUS	CDS	16760867	16761024	1.0	-	1	ID=g7190.t1.CDS5;Parent=g7190.t1
HiC_scaffold_16	AUGUSTUS	intron	16761025	16761146	1.0	-	.	ID=g7190.t1.intron5;Parent=g7190.t1
HiC_scaffold_16	AUGUSTUS	exon	16761147	16761277	.	-	.	ID=g7190.t1.exon6;Parent=g7190.t1
HiC_scaffold_16	AUGUSTUS	CDS	16761147	16761277	1.0	-	0	ID=g7190.t1.CDS6;Parent=g7190.t1
HiC_scaffold_16	AUGUSTUS	intron	16761278	16761519	1.0	-	.	ID=g7190.t1.intron6;Parent=g7190.t1
HiC_scaffold_16	AUGUSTUS	exon	16761520	16761584	.	-	.	ID=g7190.t1.exon7;Parent=g7190.t1
HiC_scaffold_16	AUGUSTUS	CDS	16761520	16761584	1.0	-	2	ID=g7190.t1.CDS7;Parent=g7190.t1
HiC_scaffold_16	AUGUSTUS	intron	16761585	16762356	1.0	-	.	ID=g7190.t1.intron7;Parent=g7190.t1
HiC_scaffold_16	AUGUSTUS	exon	16762357	16762438	.	-	.	ID=g7190.t1.exon8;Parent=g7190.t1
HiC_scaffold_16	AUGUSTUS	CDS	16762357	16762438	1.0	-	0	ID=g7190.t1.CDS8;Parent=g7190.t1
HiC_scaffold_16	AUGUSTUS	intron	16762439	16763443	1.0	-	.	ID=g7190.t1.intron8;Parent=g7190.t1
HiC_scaffold_16	AUGUSTUS	exon	16763444	16763510	.	-	.	ID=g7190.t1.exon9;Parent=g7190.t1
HiC_scaffold_16	AUGUSTUS	CDS	16763444	16763510	1.0	-	1	ID=g7190.t1.CDS9;Parent=g7190.t1
HiC_scaffold_16	AUGUSTUS	intron	16763511	16763585	1.0	-	.	ID=g7190.t1.intron9;Parent=g7190.t1
HiC_scaffold_16	AUGUSTUS	exon	16763586	16763775	.	-	.	ID=g7190.t1.exon10;Parent=g7190.t1
HiC_scaffold_16	AUGUSTUS	CDS	16763586	16763775	1.0	-	2	ID=g7190.t1.CDS10;Parent=g7190.t1
HiC_scaffold_16	AUGUSTUS	intron	16763776	16763865	1.0	-	.	ID=g7190.t1.intron10;Parent=g7190.t1
HiC_scaffold_16	AUGUSTUS	exon	16763866	16764009	.	-	.	ID=g7190.t1.exon11;Parent=g7190.t1
HiC_scaffold_16	AUGUSTUS	CDS	16763866	16764009	1.0	-	2	ID=g7190.t1.CDS11;Parent=g7190.t1
HiC_scaffold_16	AUGUSTUS	intron	16764010	16764626	1.0	-	.	ID=g7190.t1.intron11;Parent=g7190.t1
HiC_scaffold_16	AUGUSTUS	exon	16764627	16764672	.	-	.	ID=g7190.t1.exon12;Parent=g7190.t1
HiC_scaffold_16	AUGUSTUS	CDS	16764627	16764672	1.0	-	0	ID=g7190.t1.CDS12;Parent=g7190.t1
HiC_scaffold_16	AUGUSTUS	intron	16764673	16764758	1.0	-	.	ID=g7190.t1.intron12;Parent=g7190.t1
HiC_scaffold_16	AUGUSTUS	exon	16764759	16764883	.	-	.	ID=g7190.t1.exon13;Parent=g7190.t1
HiC_scaffold_16	AUGUSTUS	CDS	16764759	16764883	1.0	-	2	ID=g7190.t1.CDS13;Parent=g7190.t1
HiC_scaffold_16	AUGUSTUS	intron	16764884	16765012	1.0	-	.	ID=g7190.t1.intron13;Parent=g7190.t1
HiC_scaffold_16	AUGUSTUS	exon	16765013	16765148	.	-	.	ID=g7190.t1.exon14;Parent=g7190.t1
HiC_scaffold_16	AUGUSTUS	CDS	16765013	16765148	1.0	-	0	ID=g7190.t1.CDS14;Parent=g7190.t1
HiC_scaffold_16	AUGUSTUS	intron	16765149	16776589	1.0	-	.	ID=g7190.t1.intron14;Parent=g7190.t1
HiC_scaffold_16	AUGUSTUS	exon	16776590	16776703	.	-	.	ID=g7190.t1.exon15;Parent=g7190.t1
HiC_scaffold_16	AUGUSTUS	CDS	16776590	16776703	1.0	-	0	ID=g7190.t1.CDS15;Parent=g7190.t1
HiC_scaffold_16	AUGUSTUS	start_codon	16776701	16776703	.	-	0	ID=g7190.t1.start1;Parent=g7190.t1
HiC_scaffold_16	GeneMark.hmm3	start_codon	16778623	16778625	.	+	0	ID=g7191.t2.start1;Parent=g7191.t2
HiC_scaffold_16	GeneMark.hmm3	CDS	16778623	16778701	.	+	0	ID=g7191.t2.CDS1;Parent=g7191.t2
HiC_scaffold_16	GeneMark.hmm3	exon	16778623	16778701	.	+	0	ID=g7191.t2.exon1;Parent=g7191.t2
HiC_scaffold_16	AUGUSTUS	gene	16778623	16791078	.	+	.	ID=g7191
HiC_scaffold_16	GeneMark.hmm3	mRNA	16778623	16791078	.	+	.	ID=g7191.t2;Parent=g7191;em_target=9694.XP_007076275.1;em_score=1660.3;em_evalue=0.0;em_tcov=.;em_OGs=COG5347@1|root,KOG0818@2759|Eukaryota,38CT5@33154|Opisthokonta,3BDSY@33208|Metazoa,3CXA8@33213|Bilateria,4817B@7711|Chordata,48XDA@7742|Vertebrata,3J98A@40674|Mammalia,3EIUV@33554|Carnivora;em_COG_cat=T;em_desc=G protein-coupled receptor kinase interacting ArfGAP 1;em_max_annot_lvl=33208|Metazoa;em_Preferred_name=GIT1;em_KEGG_ko=ko:K05737,ko:K12487;em_KEGG_Pathway=ko04144,ko04810,ko05120,map04144,map04810,map05120;em_BRITE=ko00000,ko00001,ko04131;em_PFAMs=Ank_2,Ank_5,ArfGap,GIT1_C,GIT_CC,GIT_SHD;em_GOs=GO:0000003,GO:0001771,GO:0001775,GO:0002376,GO:0003006,GO:0003674,GO:0005096,GO:0005198,GO:0005488,GO:0005515,GO:0005575,GO:0005622,GO:0005623,GO:0005737,GO:0005768,GO:0005829,GO:0005912,GO:0005924,GO:0005925,GO:0006810,GO:0006928,GO:0007154,GO:0007165,GO:0007166,GO:0007167,GO:0007169,GO:0007275,GO:0007399,GO:0007417,GO:0007420,GO:0007525,GO:0007548,GO:0008037,GO:0008047,GO:0008104,GO:0008150,GO:0008277,GO:0008406,GO:0009653,GO:0009719,GO:0009887,GO:0009893,GO:0009894,GO:0009896,GO:0009966,GO:0009967,GO:0009968,GO:0009987,GO:0009988,GO:0010033,GO:0010564,GO:0010604,GO:0010646,GO:0010647,GO:0010648,GO:0012505,GO:0016043,GO:0016319,GO:0016358,GO:0016477,GO:0019222,GO:0019899,GO:0022008,GO:0022414,GO:0023051,GO:0023052,GO:0023056,GO:0023057,GO:0030030,GO:0030054,GO:0030055,GO:0030056,GO:0030154,GO:0030182,GO:0030234,GO:0030695,GO:0031175,GO:0031252,GO:0031267,GO:0031323,GO:0031325,GO:0031329,GO:0031331,GO:0031410,GO:0031982,GO:0032012,GO:0032013,GO:0032465,GO:0032501,GO:0032502,GO:0032947,GO:0033036,GO:0035262,GO:0035330,GO:0035332,GO:0035418,GO:0036465,GO:0040008,GO:0040011,GO:0040039,GO:0042221,GO:0042802,GO:0042803,GO:0042995,GO:0043005,GO:0043085,GO:0043087,GO:0043226,GO:0043227,GO:0043229,GO:0043547,GO:0044093,GO:0044424,GO:0044444,GO:0044456,GO:0044464,GO:0044877,GO:0045137,GO:0045202,GO:0045321,GO:0046578,GO:0046580,GO:0046620,GO:0046649,GO:0046983,GO:0048013,GO:0048468,GO:0048513,GO:0048518,GO:0048519,GO:0048522,GO:0048523,GO:0048583,GO:0048584,GO:0048585,GO:0048608,GO:0048638,GO:0048666,GO:0048699,GO:0048731,GO:0048786,GO:0048856,GO:0048869,GO:0048870,GO:0050789,GO:0050790,GO:0050793,GO:0050794,GO:0050896,GO:0051020,GO:0051056,GO:0051058,GO:0051179,GO:0051234,GO:0051239,GO:0051302,GO:0051336,GO:0051345,GO:0051641,GO:0051649,GO:0051674,GO:0051716,GO:0051726,GO:0060255,GO:0060322,GO:0060589,GO:0060996,GO:0061061,GO:0061458,GO:0065007,GO:0065009,GO:0070161,GO:0070848,GO:0070849,GO:0070887,GO:0071310,GO:0071363,GO:0071364,GO:0071495,GO:0071840,GO:0097458,GO:0097708,GO:0098772,GO:0098793,GO:0099504,GO:0120025,GO:0120036,GO:1902531,GO:1902532,GO:1902533,GO:1905383,GO:2000644,GO:2000646
HiC_scaffold_16	GeneMark.hmm3	intron	16778702	16782869	.	+	1	ID=g7191.t2.intron1;Parent=g7191.t2
HiC_scaffold_16	AUGUSTUS	start_codon	16779681	16779683	.	+	0	ID=g7191.t1.start1;Parent=g7191.t1
HiC_scaffold_16	AUGUSTUS	exon	16779681	16779714	.	+	.	ID=g7191.t1.exon1;Parent=g7191.t1
HiC_scaffold_16	AUGUSTUS	CDS	16779681	16779714	0.38	+	0	ID=g7191.t1.CDS1;Parent=g7191.t1
HiC_scaffold_16	AUGUSTUS	mRNA	16779681	16791078	.	+	.	ID=g7191.t1;Parent=g7191;em_target=9555.ENSPANP00000019925;em_score=1664.8;em_evalue=0.0;em_tcov=.;em_OGs=COG5347@1|root,KOG0818@2759|Eukaryota,38CT5@33154|Opisthokonta,3BDSY@33208|Metazoa,3CXA8@33213|Bilateria,4817B@7711|Chordata,48XDA@7742|Vertebrata,3J98A@40674|Mammalia,35HBC@314146|Euarchontoglires,4M8G2@9443|Primates,367T0@314294|Cercopithecoidea;em_COG_cat=T;em_desc=G protein-coupled receptor kinase interacting ArfGAP 1;em_max_annot_lvl=33208|Metazoa;em_Preferred_name=GIT1;em_KEGG_ko=ko:K05737,ko:K12487;em_KEGG_Pathway=ko04144,ko04810,ko05120,map04144,map04810,map05120;em_BRITE=ko00000,ko00001,ko04131;em_PFAMs=Ank_2,Ank_5,ArfGap,GIT1_C,GIT_CC,GIT_SHD;em_GOs=GO:0000003,GO:0001771,GO:0001775,GO:0002376,GO:0003006,GO:0003674,GO:0005096,GO:0005198,GO:0005488,GO:0005515,GO:0005575,GO:0005622,GO:0005623,GO:0005737,GO:0005768,GO:0005829,GO:0005912,GO:0005924,GO:0005925,GO:0006810,GO:0006928,GO:0007154,GO:0007165,GO:0007166,GO:0007167,GO:0007169,GO:0007275,GO:0007399,GO:0007417,GO:0007420,GO:0007525,GO:0007548,GO:0008037,GO:0008047,GO:0008104,GO:0008150,GO:0008277,GO:0008406,GO:0009653,GO:0009719,GO:0009887,GO:0009893,GO:0009894,GO:0009896,GO:0009966,GO:0009967,GO:0009968,GO:0009987,GO:0009988,GO:0010033,GO:0010564,GO:0010604,GO:0010646,GO:0010647,GO:0010648,GO:0012505,GO:0016043,GO:0016319,GO:0016358,GO:0016477,GO:0019222,GO:0019899,GO:0022008,GO:0022414,GO:0023051,GO:0023052,GO:0023056,GO:0023057,GO:0030030,GO:0030054,GO:0030055,GO:0030056,GO:0030154,GO:0030182,GO:0030234,GO:0030695,GO:0031175,GO:0031252,GO:0031267,GO:0031323,GO:0031325,GO:0031329,GO:0031331,GO:0031410,GO:0031982,GO:0032012,GO:0032013,GO:0032465,GO:0032501,GO:0032502,GO:0032947,GO:0033036,GO:0035262,GO:0035330,GO:0035332,GO:0035418,GO:0036465,GO:0040008,GO:0040011,GO:0040039,GO:0042221,GO:0042802,GO:0042803,GO:0042995,GO:0043005,GO:0043085,GO:0043087,GO:0043226,GO:0043227,GO:0043229,GO:0043547,GO:0044093,GO:0044424,GO:0044444,GO:0044456,GO:0044464,GO:0044877,GO:0045137,GO:0045202,GO:0045321,GO:0046578,GO:0046580,GO:0046620,GO:0046649,GO:0046983,GO:0048013,GO:0048468,GO:0048513,GO:0048518,GO:0048519,GO:0048522,GO:0048523,GO:0048583,GO:0048584,GO:0048585,GO:0048608,GO:0048638,GO:0048666,GO:0048699,GO:0048731,GO:0048786,GO:0048856,GO:0048869,GO:0048870,GO:0050789,GO:0050790,GO:0050793,GO:0050794,GO:0050896,GO:0051020,GO:0051056,GO:0051058,GO:0051179,GO:0051234,GO:0051239,GO:0051302,GO:0051336,GO:0051345,GO:0051641,GO:0051649,GO:0051674,GO:0051716,GO:0051726,GO:0060255,GO:0060322,GO:0060589,GO:0060996,GO:0061061,GO:0061458,GO:0065007,GO:0065009,GO:0070161,GO:0070848,GO:0070849,GO:0070887,GO:0071310,GO:0071363,GO:0071364,GO:0071495,GO:0071840,GO:0097458,GO:0097708,GO:0098772,GO:0098793,GO:0099504,GO:0120025,GO:0120036,GO:1902531,GO:1902532,GO:1902533,GO:1905383,GO:2000644,GO:2000646
HiC_scaffold_16	AUGUSTUS	intron	16779715	16782869	0.38	+	.	ID=g7191.t1.intron1;Parent=g7191.t1
HiC_scaffold_16	AUGUSTUS	exon	16782870	16783003	.	+	.	ID=g7191.t1.exon2;Parent=g7191.t1
HiC_scaffold_16	GeneMark.hmm3	CDS	16782870	16783003	.	+	2	ID=g7191.t2.CDS2;Parent=g7191.t2
HiC_scaffold_16	GeneMark.hmm3	exon	16782870	16783003	.	+	2	ID=g7191.t2.exon2;Parent=g7191.t2
HiC_scaffold_16	AUGUSTUS	CDS	16782870	16783003	0.55	+	2	ID=g7191.t1.CDS2;Parent=g7191.t1
HiC_scaffold_16	GeneMark.hmm3	intron	16783004	16783431	.	+	0	ID=g7191.t2.intron2;Parent=g7191.t2
HiC_scaffold_16	AUGUSTUS	intron	16783004	16783431	1.0	+	.	ID=g7191.t1.intron2;Parent=g7191.t1
HiC_scaffold_16	AUGUSTUS	exon	16783432	16783544	.	+	.	ID=g7191.t1.exon3;Parent=g7191.t1
HiC_scaffold_16	GeneMark.hmm3	CDS	16783432	16783544	.	+	0	ID=g7191.t2.CDS3;Parent=g7191.t2
HiC_scaffold_16	GeneMark.hmm3	exon	16783432	16783544	.	+	0	ID=g7191.t2.exon3;Parent=g7191.t2
HiC_scaffold_16	AUGUSTUS	CDS	16783432	16783544	1.0	+	0	ID=g7191.t1.CDS3;Parent=g7191.t1
HiC_scaffold_16	GeneMark.hmm3	intron	16783545	16783661	.	+	2	ID=g7191.t2.intron3;Parent=g7191.t2
HiC_scaffold_16	AUGUSTUS	intron	16783545	16783661	1.0	+	.	ID=g7191.t1.intron3;Parent=g7191.t1
HiC_scaffold_16	AUGUSTUS	exon	16783662	16783767	.	+	.	ID=g7191.t1.exon4;Parent=g7191.t1
HiC_scaffold_16	GeneMark.hmm3	CDS	16783662	16783767	.	+	1	ID=g7191.t2.CDS4;Parent=g7191.t2
HiC_scaffold_16	GeneMark.hmm3	exon	16783662	16783767	.	+	1	ID=g7191.t2.exon4;Parent=g7191.t2
HiC_scaffold_16	AUGUSTUS	CDS	16783662	16783767	1.0	+	1	ID=g7191.t1.CDS4;Parent=g7191.t1
HiC_scaffold_16	GeneMark.hmm3	intron	16783768	16784288	.	+	0	ID=g7191.t2.intron4;Parent=g7191.t2
HiC_scaffold_16	AUGUSTUS	intron	16783768	16784288	1.0	+	.	ID=g7191.t1.intron4;Parent=g7191.t1
HiC_scaffold_16	AUGUSTUS	exon	16784289	16784506	.	+	.	ID=g7191.t1.exon5;Parent=g7191.t1
HiC_scaffold_16	GeneMark.hmm3	CDS	16784289	16784506	.	+	0	ID=g7191.t2.CDS5;Parent=g7191.t2
HiC_scaffold_16	GeneMark.hmm3	exon	16784289	16784506	.	+	0	ID=g7191.t2.exon5;Parent=g7191.t2
HiC_scaffold_16	AUGUSTUS	CDS	16784289	16784506	1.0	+	0	ID=g7191.t1.CDS5;Parent=g7191.t1
HiC_scaffold_16	GeneMark.hmm3	intron	16784507	16784591	.	+	2	ID=g7191.t2.intron5;Parent=g7191.t2
HiC_scaffold_16	AUGUSTUS	intron	16784507	16784591	1.0	+	.	ID=g7191.t1.intron5;Parent=g7191.t1
HiC_scaffold_16	AUGUSTUS	exon	16784592	16784686	.	+	.	ID=g7191.t1.exon6;Parent=g7191.t1
HiC_scaffold_16	GeneMark.hmm3	CDS	16784592	16784686	.	+	1	ID=g7191.t2.CDS6;Parent=g7191.t2
HiC_scaffold_16	GeneMark.hmm3	exon	16784592	16784686	.	+	1	ID=g7191.t2.exon6;Parent=g7191.t2
HiC_scaffold_16	AUGUSTUS	CDS	16784592	16784686	1.0	+	1	ID=g7191.t1.CDS6;Parent=g7191.t1
HiC_scaffold_16	GeneMark.hmm3	intron	16784687	16785023	.	+	1	ID=g7191.t2.intron6;Parent=g7191.t2
HiC_scaffold_16	AUGUSTUS	intron	16784687	16785023	1.0	+	.	ID=g7191.t1.intron6;Parent=g7191.t1
HiC_scaffold_16	AUGUSTUS	exon	16785024	16785066	.	+	.	ID=g7191.t1.exon7;Parent=g7191.t1
HiC_scaffold_16	GeneMark.hmm3	CDS	16785024	16785066	.	+	2	ID=g7191.t2.CDS7;Parent=g7191.t2
HiC_scaffold_16	GeneMark.hmm3	exon	16785024	16785066	.	+	2	ID=g7191.t2.exon7;Parent=g7191.t2
HiC_scaffold_16	AUGUSTUS	CDS	16785024	16785066	1.0	+	2	ID=g7191.t1.CDS7;Parent=g7191.t1
HiC_scaffold_16	GeneMark.hmm3	intron	16785067	16786964	.	+	2	ID=g7191.t2.intron7;Parent=g7191.t2
HiC_scaffold_16	AUGUSTUS	intron	16785067	16786964	1.0	+	.	ID=g7191.t1.intron7;Parent=g7191.t1
HiC_scaffold_16	AUGUSTUS	exon	16786965	16787013	.	+	.	ID=g7191.t1.exon8;Parent=g7191.t1
HiC_scaffold_16	GeneMark.hmm3	CDS	16786965	16787013	.	+	1	ID=g7191.t2.CDS8;Parent=g7191.t2
HiC_scaffold_16	GeneMark.hmm3	exon	16786965	16787013	.	+	1	ID=g7191.t2.exon8;Parent=g7191.t2
HiC_scaffold_16	AUGUSTUS	CDS	16786965	16787013	1.0	+	1	ID=g7191.t1.CDS8;Parent=g7191.t1
HiC_scaffold_16	GeneMark.hmm3	intron	16787014	16787450	.	+	0	ID=g7191.t2.intron8;Parent=g7191.t2
HiC_scaffold_16	AUGUSTUS	intron	16787014	16787450	1.0	+	.	ID=g7191.t1.intron8;Parent=g7191.t1
HiC_scaffold_16	AUGUSTUS	exon	16787451	16787523	.	+	.	ID=g7191.t1.exon9;Parent=g7191.t1
HiC_scaffold_16	GeneMark.hmm3	CDS	16787451	16787523	.	+	0	ID=g7191.t2.CDS9;Parent=g7191.t2
HiC_scaffold_16	GeneMark.hmm3	exon	16787451	16787523	.	+	0	ID=g7191.t2.exon9;Parent=g7191.t2
HiC_scaffold_16	AUGUSTUS	CDS	16787451	16787523	1.0	+	0	ID=g7191.t1.CDS9;Parent=g7191.t1
HiC_scaffold_16	GeneMark.hmm3	intron	16787524	16788111	.	+	1	ID=g7191.t2.intron9;Parent=g7191.t2
HiC_scaffold_16	AUGUSTUS	intron	16787524	16788111	1.0	+	.	ID=g7191.t1.intron9;Parent=g7191.t1
HiC_scaffold_16	AUGUSTUS	exon	16788112	16788209	.	+	.	ID=g7191.t1.exon10;Parent=g7191.t1
HiC_scaffold_16	GeneMark.hmm3	CDS	16788112	16788209	.	+	2	ID=g7191.t2.CDS10;Parent=g7191.t2
HiC_scaffold_16	GeneMark.hmm3	exon	16788112	16788209	.	+	2	ID=g7191.t2.exon10;Parent=g7191.t2
HiC_scaffold_16	AUGUSTUS	CDS	16788112	16788209	1.0	+	2	ID=g7191.t1.CDS10;Parent=g7191.t1
HiC_scaffold_16	GeneMark.hmm3	intron	16788210	16788604	.	+	0	ID=g7191.t2.intron10;Parent=g7191.t2
HiC_scaffold_16	AUGUSTUS	intron	16788210	16788604	1.0	+	.	ID=g7191.t1.intron10;Parent=g7191.t1
HiC_scaffold_16	AUGUSTUS	exon	16788605	16788716	.	+	.	ID=g7191.t1.exon11;Parent=g7191.t1
HiC_scaffold_16	GeneMark.hmm3	CDS	16788605	16788716	.	+	0	ID=g7191.t2.CDS11;Parent=g7191.t2
HiC_scaffold_16	GeneMark.hmm3	exon	16788605	16788716	.	+	0	ID=g7191.t2.exon11;Parent=g7191.t2
HiC_scaffold_16	AUGUSTUS	CDS	16788605	16788716	1.0	+	0	ID=g7191.t1.CDS11;Parent=g7191.t1
HiC_scaffold_16	GeneMark.hmm3	intron	16788717	16788848	.	+	1	ID=g7191.t2.intron11;Parent=g7191.t2
HiC_scaffold_16	AUGUSTUS	intron	16788717	16788848	1.0	+	.	ID=g7191.t1.intron11;Parent=g7191.t1
HiC_scaffold_16	AUGUSTUS	exon	16788849	16788982	.	+	.	ID=g7191.t1.exon12;Parent=g7191.t1
HiC_scaffold_16	GeneMark.hmm3	CDS	16788849	16788982	.	+	2	ID=g7191.t2.CDS12;Parent=g7191.t2
HiC_scaffold_16	GeneMark.hmm3	exon	16788849	16788982	.	+	2	ID=g7191.t2.exon12;Parent=g7191.t2
HiC_scaffold_16	AUGUSTUS	CDS	16788849	16788982	1.0	+	2	ID=g7191.t1.CDS12;Parent=g7191.t1
HiC_scaffold_16	GeneMark.hmm3	intron	16788983	16789145	.	+	0	ID=g7191.t2.intron12;Parent=g7191.t2
HiC_scaffold_16	AUGUSTUS	intron	16788983	16789145	1.0	+	.	ID=g7191.t1.intron12;Parent=g7191.t1
HiC_scaffold_16	AUGUSTUS	exon	16789146	16789298	.	+	.	ID=g7191.t1.exon13;Parent=g7191.t1
HiC_scaffold_16	GeneMark.hmm3	CDS	16789146	16789298	.	+	0	ID=g7191.t2.CDS13;Parent=g7191.t2
HiC_scaffold_16	GeneMark.hmm3	exon	16789146	16789298	.	+	0	ID=g7191.t2.exon13;Parent=g7191.t2
HiC_scaffold_16	AUGUSTUS	CDS	16789146	16789298	1.0	+	0	ID=g7191.t1.CDS13;Parent=g7191.t1
HiC_scaffold_16	GeneMark.hmm3	intron	16789299	16789423	.	+	0	ID=g7191.t2.intron13;Parent=g7191.t2
HiC_scaffold_16	AUGUSTUS	intron	16789299	16789423	1.0	+	.	ID=g7191.t1.intron13;Parent=g7191.t1
HiC_scaffold_16	AUGUSTUS	exon	16789424	16789654	.	+	.	ID=g7191.t1.exon14;Parent=g7191.t1
HiC_scaffold_16	GeneMark.hmm3	CDS	16789424	16789654	.	+	0	ID=g7191.t2.CDS14;Parent=g7191.t2
HiC_scaffold_16	GeneMark.hmm3	exon	16789424	16789654	.	+	0	ID=g7191.t2.exon14;Parent=g7191.t2
HiC_scaffold_16	AUGUSTUS	CDS	16789424	16789654	1.0	+	0	ID=g7191.t1.CDS14;Parent=g7191.t1
HiC_scaffold_16	GeneMark.hmm3	intron	16789655	16789743	.	+	0	ID=g7191.t2.intron14;Parent=g7191.t2
HiC_scaffold_16	AUGUSTUS	intron	16789655	16789743	1.0	+	.	ID=g7191.t1.intron14;Parent=g7191.t1
HiC_scaffold_16	AUGUSTUS	exon	16789744	16789797	.	+	.	ID=g7191.t1.exon15;Parent=g7191.t1
HiC_scaffold_16	GeneMark.hmm3	CDS	16789744	16789797	.	+	0	ID=g7191.t2.CDS15;Parent=g7191.t2
HiC_scaffold_16	GeneMark.hmm3	exon	16789744	16789797	.	+	0	ID=g7191.t2.exon15;Parent=g7191.t2
HiC_scaffold_16	AUGUSTUS	CDS	16789744	16789797	1.0	+	0	ID=g7191.t1.CDS15;Parent=g7191.t1
HiC_scaffold_16	GeneMark.hmm3	intron	16789798	16789963	.	+	0	ID=g7191.t2.intron15;Parent=g7191.t2
HiC_scaffold_16	AUGUSTUS	intron	16789798	16789963	1.0	+	.	ID=g7191.t1.intron15;Parent=g7191.t1
HiC_scaffold_16	AUGUSTUS	exon	16789964	16790050	.	+	.	ID=g7191.t1.exon16;Parent=g7191.t1
HiC_scaffold_16	GeneMark.hmm3	CDS	16789964	16790050	.	+	0	ID=g7191.t2.CDS16;Parent=g7191.t2
HiC_scaffold_16	GeneMark.hmm3	exon	16789964	16790050	.	+	0	ID=g7191.t2.exon16;Parent=g7191.t2
HiC_scaffold_16	AUGUSTUS	CDS	16789964	16790050	1.0	+	0	ID=g7191.t1.CDS16;Parent=g7191.t1
HiC_scaffold_16	GeneMark.hmm3	intron	16790051	16790168	.	+	0	ID=g7191.t2.intron16;Parent=g7191.t2
HiC_scaffold_16	AUGUSTUS	intron	16790051	16790168	1.0	+	.	ID=g7191.t1.intron16;Parent=g7191.t1
HiC_scaffold_16	AUGUSTUS	exon	16790169	16790242	.	+	.	ID=g7191.t1.exon17;Parent=g7191.t1
HiC_scaffold_16	GeneMark.hmm3	CDS	16790169	16790242	.	+	0	ID=g7191.t2.CDS17;Parent=g7191.t2
HiC_scaffold_16	GeneMark.hmm3	exon	16790169	16790242	.	+	0	ID=g7191.t2.exon17;Parent=g7191.t2
HiC_scaffold_16	AUGUSTUS	CDS	16790169	16790242	1.0	+	0	ID=g7191.t1.CDS17;Parent=g7191.t1
HiC_scaffold_16	GeneMark.hmm3	intron	16790243	16790345	.	+	2	ID=g7191.t2.intron17;Parent=g7191.t2
HiC_scaffold_16	AUGUSTUS	intron	16790243	16790345	1.0	+	.	ID=g7191.t1.intron17;Parent=g7191.t1
HiC_scaffold_16	AUGUSTUS	exon	16790346	16790528	.	+	.	ID=g7191.t1.exon18;Parent=g7191.t1
HiC_scaffold_16	GeneMark.hmm3	CDS	16790346	16790528	.	+	1	ID=g7191.t2.CDS18;Parent=g7191.t2
HiC_scaffold_16	GeneMark.hmm3	exon	16790346	16790528	.	+	1	ID=g7191.t2.exon18;Parent=g7191.t2
HiC_scaffold_16	AUGUSTUS	CDS	16790346	16790528	1.0	+	1	ID=g7191.t1.CDS18;Parent=g7191.t1
HiC_scaffold_16	GeneMark.hmm3	intron	16790529	16790646	.	+	2	ID=g7191.t2.intron18;Parent=g7191.t2
HiC_scaffold_16	AUGUSTUS	intron	16790529	16790646	1.0	+	.	ID=g7191.t1.intron18;Parent=g7191.t1
HiC_scaffold_16	AUGUSTUS	exon	16790647	16790710	.	+	.	ID=g7191.t1.exon19;Parent=g7191.t1
HiC_scaffold_16	GeneMark.hmm3	CDS	16790647	16790710	.	+	1	ID=g7191.t2.CDS19;Parent=g7191.t2
HiC_scaffold_16	GeneMark.hmm3	exon	16790647	16790710	.	+	1	ID=g7191.t2.exon19;Parent=g7191.t2
HiC_scaffold_16	AUGUSTUS	CDS	16790647	16790710	1.0	+	1	ID=g7191.t1.CDS19;Parent=g7191.t1
HiC_scaffold_16	GeneMark.hmm3	intron	16790711	16790865	.	+	0	ID=g7191.t2.intron19;Parent=g7191.t2
HiC_scaffold_16	AUGUSTUS	intron	16790711	16790865	1.0	+	.	ID=g7191.t1.intron19;Parent=g7191.t1
HiC_scaffold_16	AUGUSTUS	exon	16790866	16791078	.	+	.	ID=g7191.t1.exon20;Parent=g7191.t1
HiC_scaffold_16	GeneMark.hmm3	CDS	16790866	16791078	.	+	0	ID=g7191.t2.CDS20;Parent=g7191.t2
HiC_scaffold_16	GeneMark.hmm3	exon	16790866	16791078	.	+	0	ID=g7191.t2.exon20;Parent=g7191.t2
HiC_scaffold_16	AUGUSTUS	CDS	16790866	16791078	1.0	+	0	ID=g7191.t1.CDS20;Parent=g7191.t1
HiC_scaffold_16	AUGUSTUS	stop_codon	16791076	16791078	.	+	0	ID=g7191.t1.stop1;Parent=g7191.t1
HiC_scaffold_16	GeneMark.hmm3	stop_codon	16791076	16791078	.	+	0	ID=g7191.t2.stop1;Parent=g7191.t2
HiC_scaffold_16	AUGUSTUS	stop_codon	16792875	16792877	.	-	0	ID=g7192.t1.stop1;Parent=g7192.t1
HiC_scaffold_16	AUGUSTUS	stop_codon	16792875	16792877	.	-	0	ID=g7192.t2.stop1;Parent=g7192.t2
HiC_scaffold_16	gmst	stop_codon	16792875	16792877	72.899763	-	0	ID=g7192.t3.stop1;Parent=g7192.t3
HiC_scaffold_16	AUGUSTUS	exon	16792875	16792987	.	-	.	ID=g7192.t1.exon1;Parent=g7192.t1
HiC_scaffold_16	AUGUSTUS	exon	16792875	16792987	.	-	.	ID=g7192.t2.exon1;Parent=g7192.t2
HiC_scaffold_16	AUGUSTUS	CDS	16792875	16792987	1.0	-	2	ID=g7192.t1.CDS1;Parent=g7192.t1
HiC_scaffold_16	AUGUSTUS	CDS	16792875	16792987	1.0	-	2	ID=g7192.t2.CDS1;Parent=g7192.t2
HiC_scaffold_16	gmst	CDS	16792875	16792987	72.899763	-	2	ID=g7192.t3.CDS1;Parent=g7192.t3
HiC_scaffold_16	gmst	exon	16792875	16792987	72.899763	-	2	ID=g7192.t3.exon1;Parent=g7192.t3
HiC_scaffold_16	AUGUSTUS	gene	16792875	16797006	.	-	.	ID=g7192
HiC_scaffold_16	gmst	mRNA	16792875	16797006	.	-	.	ID=g7192.t3;Parent=g7192;em_target=9668.ENSMPUP00000013874;em_score=628.1;em_evalue=1.3e-191;em_tcov=.;em_OGs=2E13B@1|root,2S8FW@2759|Eukaryota,38HP1@33154|Opisthokonta,3BMNP@33208|Metazoa,3CZIB@33213|Bilateria,485HM@7711|Chordata,496QU@7742|Vertebrata,3JC7W@40674|Mammalia,3ESER@33554|Carnivora;em_COG_cat=S;em_desc=tumor protein;em_max_annot_lvl=33208|Metazoa;em_Preferred_name=TP53I13;em_GOs=GO:0005575,GO:0005622,GO:0005623,GO:0005737,GO:0008150,GO:0009314,GO:0009411,GO:0009416,GO:0009628,GO:0010033,GO:0014070,GO:0042221,GO:0042493,GO:0044424,GO:0044464,GO:0045786,GO:0048519,GO:0048523,GO:0050789,GO:0050794,GO:0050896,GO:0051726,GO:0065007
HiC_scaffold_16	AUGUSTUS	mRNA	16792875	16797006	1.0	-	.	ID=g7192.t1;Parent=g7192;em_target=9668.ENSMPUP00000013874;em_score=706.5;em_evalue=2.6e-215;em_tcov=.;em_OGs=2E13B@1|root,2S8FW@2759|Eukaryota,38HP1@33154|Opisthokonta,3BMNP@33208|Metazoa,3CZIB@33213|Bilateria,485HM@7711|Chordata,496QU@7742|Vertebrata,3JC7W@40674|Mammalia,3ESER@33554|Carnivora;em_COG_cat=S;em_desc=tumor protein;em_max_annot_lvl=33208|Metazoa;em_Preferred_name=TP53I13;em_GOs=GO:0005575,GO:0005622,GO:0005623,GO:0005737,GO:0008150,GO:0009314,GO:0009411,GO:0009416,GO:0009628,GO:0010033,GO:0014070,GO:0042221,GO:0042493,GO:0044424,GO:0044464,GO:0045786,GO:0048519,GO:0048523,GO:0050789,GO:0050794,GO:0050896,GO:0051726,GO:0065007
HiC_scaffold_16	AUGUSTUS	mRNA	16792875	16797006	1.0	-	.	ID=g7192.t2;Parent=g7192;em_target=9668.ENSMPUP00000013874;em_score=798.6;em_evalue=3.6e-243;em_tcov=.;em_OGs=2E13B@1|root,2S8FW@2759|Eukaryota,38HP1@33154|Opisthokonta,3BMNP@33208|Metazoa,3CZIB@33213|Bilateria,485HM@7711|Chordata,496QU@7742|Vertebrata,3JC7W@40674|Mammalia,3ESER@33554|Carnivora;em_COG_cat=S;em_desc=tumor protein;em_max_annot_lvl=33208|Metazoa;em_Preferred_name=TP53I13;em_GOs=GO:0005575,GO:0005622,GO:0005623,GO:0005737,GO:0008150,GO:0009314,GO:0009411,GO:0009416,GO:0009628,GO:0010033,GO:0014070,GO:0042221,GO:0042493,GO:0044424,GO:0044464,GO:0045786,GO:0048519,GO:0048523,GO:0050789,GO:0050794,GO:0050896,GO:0051726,GO:0065007
HiC_scaffold_16	AUGUSTUS	intron	16792988	16793068	1.0	-	.	ID=g7192.t1.intron1;Parent=g7192.t1
HiC_scaffold_16	AUGUSTUS	intron	16792988	16793068	1.0	-	.	ID=g7192.t2.intron1;Parent=g7192.t2
HiC_scaffold_16	gmst	intron	16792988	16793068	72.899763	-	0	ID=g7192.t3.intron1;Parent=g7192.t3
HiC_scaffold_16	AUGUSTUS	exon	16793069	16793624	.	-	.	ID=g7192.t1.exon2;Parent=g7192.t1
HiC_scaffold_16	AUGUSTUS	exon	16793069	16793624	.	-	.	ID=g7192.t2.exon2;Parent=g7192.t2
HiC_scaffold_16	AUGUSTUS	CDS	16793069	16793624	1.0	-	0	ID=g7192.t1.CDS2;Parent=g7192.t1
HiC_scaffold_16	AUGUSTUS	CDS	16793069	16793624	1.0	-	0	ID=g7192.t2.CDS2;Parent=g7192.t2
HiC_scaffold_16	gmst	CDS	16793069	16793624	72.899763	-	0	ID=g7192.t3.CDS2;Parent=g7192.t3
HiC_scaffold_16	gmst	exon	16793069	16793624	72.899763	-	0	ID=g7192.t3.exon2;Parent=g7192.t3
HiC_scaffold_16	AUGUSTUS	intron	16793625	16793707	1.0	-	.	ID=g7192.t2.intron2;Parent=g7192.t2
HiC_scaffold_16	AUGUSTUS	intron	16793625	16793791	1.0	-	.	ID=g7192.t1.intron2;Parent=g7192.t1
HiC_scaffold_16	gmst	intron	16793625	16793791	72.899763	-	0	ID=g7192.t3.intron2;Parent=g7192.t3
HiC_scaffold_16	AUGUSTUS	exon	16793708	16793902	.	-	.	ID=g7192.t2.exon3;Parent=g7192.t2
HiC_scaffold_16	AUGUSTUS	CDS	16793708	16793902	1.0	-	0	ID=g7192.t2.CDS3;Parent=g7192.t2
HiC_scaffold_16	AUGUSTUS	exon	16793792	16793902	.	-	.	ID=g7192.t1.exon3;Parent=g7192.t1
HiC_scaffold_16	AUGUSTUS	CDS	16793792	16793902	1.0	-	0	ID=g7192.t1.CDS3;Parent=g7192.t1
HiC_scaffold_16	gmst	CDS	16793792	16793902	72.899763	-	0	ID=g7192.t3.CDS3;Parent=g7192.t3
HiC_scaffold_16	gmst	exon	16793792	16793902	72.899763	-	0	ID=g7192.t3.exon3;Parent=g7192.t3
HiC_scaffold_16	AUGUSTUS	intron	16793903	16794027	1.0	-	.	ID=g7192.t1.intron3;Parent=g7192.t1
HiC_scaffold_16	AUGUSTUS	intron	16793903	16794027	1.0	-	.	ID=g7192.t2.intron3;Parent=g7192.t2
HiC_scaffold_16	gmst	intron	16793903	16794027	72.899763	-	0	ID=g7192.t3.intron3;Parent=g7192.t3
HiC_scaffold_16	AUGUSTUS	exon	16794028	16794156	.	-	.	ID=g7192.t1.exon4;Parent=g7192.t1
HiC_scaffold_16	AUGUSTUS	exon	16794028	16794156	.	-	.	ID=g7192.t2.exon4;Parent=g7192.t2
HiC_scaffold_16	AUGUSTUS	CDS	16794028	16794156	1.0	-	0	ID=g7192.t1.CDS4;Parent=g7192.t1
HiC_scaffold_16	AUGUSTUS	CDS	16794028	16794156	1.0	-	0	ID=g7192.t2.CDS4;Parent=g7192.t2
HiC_scaffold_16	gmst	CDS	16794028	16794156	72.899763	-	0	ID=g7192.t3.CDS4;Parent=g7192.t3
HiC_scaffold_16	gmst	exon	16794028	16794156	72.899763	-	0	ID=g7192.t3.exon4;Parent=g7192.t3
HiC_scaffold_16	AUGUSTUS	intron	16794157	16796394	1.0	-	.	ID=g7192.t1.intron4;Parent=g7192.t1
HiC_scaffold_16	AUGUSTUS	intron	16794157	16796394	1.0	-	.	ID=g7192.t2.intron4;Parent=g7192.t2
HiC_scaffold_16	gmst	intron	16794157	16796394	72.899763	-	0	ID=g7192.t3.intron4;Parent=g7192.t3
HiC_scaffold_16	AUGUSTUS	exon	16796395	16796436	.	-	.	ID=g7192.t1.exon5;Parent=g7192.t1
HiC_scaffold_16	AUGUSTUS	exon	16796395	16796436	.	-	.	ID=g7192.t2.exon5;Parent=g7192.t2
HiC_scaffold_16	AUGUSTUS	CDS	16796395	16796436	1.0	-	0	ID=g7192.t1.CDS5;Parent=g7192.t1
HiC_scaffold_16	AUGUSTUS	CDS	16796395	16796436	1.0	-	0	ID=g7192.t2.CDS5;Parent=g7192.t2
HiC_scaffold_16	gmst	CDS	16796395	16796436	72.899763	-	0	ID=g7192.t3.CDS5;Parent=g7192.t3
HiC_scaffold_16	gmst	exon	16796395	16796436	72.899763	-	0	ID=g7192.t3.exon5;Parent=g7192.t3
HiC_scaffold_16	AUGUSTUS	intron	16796437	16796669	1.0	-	.	ID=g7192.t1.intron5;Parent=g7192.t1
HiC_scaffold_16	AUGUSTUS	intron	16796437	16796669	1.0	-	.	ID=g7192.t2.intron5;Parent=g7192.t2
HiC_scaffold_16	gmst	intron	16796437	16796934	72.899763	-	0	ID=g7192.t3.intron5;Parent=g7192.t3
HiC_scaffold_16	AUGUSTUS	exon	16796670	16796738	.	-	.	ID=g7192.t1.exon6;Parent=g7192.t1
HiC_scaffold_16	AUGUSTUS	exon	16796670	16796738	.	-	.	ID=g7192.t2.exon6;Parent=g7192.t2
HiC_scaffold_16	AUGUSTUS	CDS	16796670	16796738	1.0	-	0	ID=g7192.t1.CDS6;Parent=g7192.t1
HiC_scaffold_16	AUGUSTUS	CDS	16796670	16796738	1.0	-	0	ID=g7192.t2.CDS6;Parent=g7192.t2
HiC_scaffold_16	AUGUSTUS	intron	16796739	16796934	1.0	-	.	ID=g7192.t1.intron6;Parent=g7192.t1
HiC_scaffold_16	AUGUSTUS	intron	16796739	16796934	1.0	-	.	ID=g7192.t2.intron6;Parent=g7192.t2
HiC_scaffold_16	AUGUSTUS	exon	16796935	16797006	.	-	.	ID=g7192.t1.exon7;Parent=g7192.t1
HiC_scaffold_16	AUGUSTUS	exon	16796935	16797006	.	-	.	ID=g7192.t2.exon7;Parent=g7192.t2
HiC_scaffold_16	AUGUSTUS	CDS	16796935	16797006	1.0	-	0	ID=g7192.t1.CDS7;Parent=g7192.t1
HiC_scaffold_16	AUGUSTUS	CDS	16796935	16797006	1.0	-	0	ID=g7192.t2.CDS7;Parent=g7192.t2
HiC_scaffold_16	gmst	CDS	16796935	16797006	72.899763	-	0	ID=g7192.t3.CDS6;Parent=g7192.t3
HiC_scaffold_16	gmst	exon	16796935	16797006	72.899763	-	0	ID=g7192.t3.exon6;Parent=g7192.t3
HiC_scaffold_16	AUGUSTUS	start_codon	16797004	16797006	.	-	0	ID=g7192.t1.start1;Parent=g7192.t1
HiC_scaffold_16	AUGUSTUS	start_codon	16797004	16797006	.	-	0	ID=g7192.t2.start1;Parent=g7192.t2
HiC_scaffold_16	gmst	start_codon	16797004	16797006	72.899763	-	0	ID=g7192.t3.start1;Parent=g7192.t3
HiC_scaffold_16	AUGUSTUS	start_codon	16799053	16799055	.	+	0	ID=g7193.t1.start1;Parent=g7193.t1
HiC_scaffold_16	AUGUSTUS	exon	16799053	16799918	.	+	.	ID=g7193.t1.exon1;Parent=g7193.t1
HiC_scaffold_16	AUGUSTUS	CDS	16799053	16799918	1.0	+	0	ID=g7193.t1.CDS1;Parent=g7193.t1
HiC_scaffold_16	AUGUSTUS	gene	16799053	16802455	.	+	.	ID=g7193
HiC_scaffold_16	AUGUSTUS	mRNA	16799053	16802455	1.0	+	.	ID=g7193.t1;Parent=g7193;em_target=9713.XP_006740962.1;em_score=1035.1;em_evalue=0.0;em_tcov=.;em_OGs=COG0429@1|root,KOG1838@2759|Eukaryota,393GS@33154|Opisthokonta,3BF3B@33208|Metazoa,3CW8G@33213|Bilateria,481G3@7711|Chordata,48WS5@7742|Vertebrata,3JE25@40674|Mammalia,3EU8D@33554|Carnivora;em_COG_cat=S;em_desc=Abhydrolase domain containing 15;em_max_annot_lvl=33208|Metazoa;em_Preferred_name=ABHD15;em_KEGG_ko=ko:K13707;em_BRITE=ko00000;em_PFAMs=Hydrolase_4;em_GOs=GO:0003674,GO:0003824,GO:0006629,GO:0008150,GO:0008152,GO:0009987,GO:0016787,GO:0016788,GO:0044237,GO:0044238,GO:0044255,GO:0071704
HiC_scaffold_16	AUGUSTUS	intron	16799919	16801929	1.0	+	.	ID=g7193.t1.intron1;Parent=g7193.t1
HiC_scaffold_16	AUGUSTUS	exon	16801930	16802455	.	+	.	ID=g7193.t1.exon2;Parent=g7193.t1
HiC_scaffold_16	AUGUSTUS	CDS	16801930	16802455	1.0	+	1	ID=g7193.t1.CDS2;Parent=g7193.t1
HiC_scaffold_16	AUGUSTUS	stop_codon	16802453	16802455	.	+	0	ID=g7193.t1.stop1;Parent=g7193.t1
HiC_scaffold_16	AUGUSTUS	stop_codon	16860361	16860363	.	-	0	ID=g7194.t1.stop1;Parent=g7194.t1
HiC_scaffold_16	AUGUSTUS	exon	16860361	16860383	.	-	.	ID=g7194.t1.exon1;Parent=g7194.t1
HiC_scaffold_16	AUGUSTUS	CDS	16860361	16860383	0.6	-	2	ID=g7194.t1.CDS1;Parent=g7194.t1
HiC_scaffold_16	AUGUSTUS	gene	16860361	16906794	.	-	.	ID=g7194
HiC_scaffold_16	AUGUSTUS	mRNA	16860361	16906794	0.6	-	.	ID=g7194.t1;Parent=g7194;em_target=9823.ENSSSCP00000018848;em_score=491.4;em_evalue=9e-151;em_tcov=.;em_OGs=KOG0577@1|root,KOG0577@2759|Eukaryota,38CYX@33154|Opisthokonta,3BBIY@33208|Metazoa,3CRR0@33213|Bilateria,481V4@7711|Chordata,496RN@7742|Vertebrata,3JETB@40674|Mammalia,4J1XQ@91561|Cetartiodactyla;em_COG_cat=T;em_desc=Serine threonine-protein kinase TAO1;em_max_annot_lvl=33208|Metazoa;em_Preferred_name=TAOK1;em_EC=2.7.11.1;em_KEGG_ko=ko:K04429;em_KEGG_Pathway=ko04010,map04010;em_KEGG_Module=M00688,M00689;em_BRITE=ko00000,ko00001,ko00002,ko01000,ko01001;em_PFAMs=Pkinase;em_GOs=GO:0000003,GO:0000075,GO:0000077,GO:0000165,GO:0000166,GO:0000186,GO:0000187,GO:0000226,GO:0000278,GO:0001894,GO:0001932,GO:0001933,GO:0001934,GO:0002064,GO:0002065,GO:0002066,GO:0003006,GO:0003674,GO:0003824,GO:0004672,GO:0004674,GO:0004709,GO:0005488,GO:0005515,GO:0005524,GO:0005575,GO:0005622,GO:0005623,GO:0005737,GO:0005819,GO:0005829,GO:0005856,GO:0005874,GO:0005886,GO:0005938,GO:0006464,GO:0006468,GO:0006469,GO:0006793,GO:0006796,GO:0006807,GO:0006915,GO:0006950,GO:0006974,GO:0006996,GO:0007010,GO:0007017,GO:0007026,GO:0007049,GO:0007093,GO:0007095,GO:0007154,GO:0007165,GO:0007254,GO:0007257,GO:0007275,GO:0007276,GO:0007281,GO:0007292,GO:0007346,GO:0007399,GO:0007417,GO:0007420,GO:0007610,GO:0007631,GO:0008022,GO:0008047,GO:0008092,GO:0008144,GO:0008150,GO:0008152,GO:0008219,GO:0009410,GO:0009636,GO:0009888,GO:0009892,GO:0009893,GO:0009966,GO:0009967,GO:0009968,GO:0009987,GO:0010033,GO:0010243,GO:0010389,GO:0010562,GO:0010563,GO:0010564,GO:0010604,GO:0010605,GO:0010639,GO:0010646,GO:0010647,GO:0010648,GO:0010941,GO:0010948,GO:0010972,GO:0012501,GO:0014070,GO:0015630,GO:0015631,GO:0016020,GO:0016043,GO:0016301,GO:0016310,GO:0016319,GO:0016740,GO:0016772,GO:0016773,GO:0017022,GO:0017076,GO:0019207,GO:0019209,GO:0019220,GO:0019222,GO:0019538,GO:0019725,GO:0019887,GO:0019899,GO:0019900,GO:0019901,GO:0019953,GO:0022402,GO:0022412,GO:0022414,GO:0023014,GO:0023051,GO:0023052,GO:0023056,GO:0023057,GO:0030100,GO:0030154,GO:0030234,GO:0030295,GO:0030554,GO:0030707,GO:0030855,GO:0031098,GO:0031110,GO:0031111,GO:0031114,GO:0031323,GO:0031324,GO:0031325,GO:0031399,GO:0031400,GO:0031401,GO:0031489,GO:0031570,GO:0031572,GO:0032147,GO:0032268,GO:0032269,GO:0032270,GO:0032501,GO:0032502,GO:0032504,GO:0032553,GO:0032555,GO:0032559,GO:0032872,GO:0032874,GO:0032879,GO:0032886,GO:0032956,GO:0032970,GO:0033043,GO:0033554,GO:0033673,GO:0033674,GO:0035094,GO:0035330,GO:0035332,GO:0035556,GO:0035639,GO:0036094,GO:0036211,GO:0036335,GO:0040008,GO:0040020,GO:0042220,GO:0042221,GO:0042325,GO:0042326,GO:0042327,GO:0042493,GO:0042592,GO:0042981,GO:0043014,GO:0043051,GO:0043067,GO:0043085,GO:0043086,GO:0043167,GO:0043168,GO:0043170,GO:0043226,GO:0043228,GO:0043229,GO:0043232,GO:0043242,GO:0043244,GO:0043279,GO:0043405,GO:0043406,GO:0043407,GO:0043408,GO:0043409,GO:0043410,GO:0043412,GO:0043506,GO:0043507,GO:0043539,GO:0043549,GO:0044092,GO:0044093,GO:0044237,GO:0044238,GO:0044260,GO:0044267,GO:0044422,GO:0044424,GO:0044430,GO:0044444,GO:0044446,GO:0044464,GO:0044703,GO:0044773,GO:0044774,GO:0044818,GO:0045178,GO:0045471,GO:0045786,GO:0045807,GO:0045859,GO:0045860,GO:0045926,GO:0045930,GO:0045936,GO:0045937,GO:0046328,GO:0046330,GO:0046620,GO:0046621,GO:0046677,GO:0046777,GO:0048036,GO:0048468,GO:0048471,GO:0048477,GO:0048487,GO:0048513,GO:0048518,GO:0048519,GO:0048522,GO:0048523,GO:0048583,GO:0048584,GO:0048585,GO:0048609,GO:0048638,GO:0048640,GO:0048731,GO:0048856,GO:0048869,GO:0048871,GO:0048872,GO:0050789,GO:0050790,GO:0050793,GO:0050794,GO:0050795,GO:0050896,GO:0051049,GO:0051050,GO:0051093,GO:0051128,GO:0051129,GO:0051130,GO:0051171,GO:0051172,GO:0051173,GO:0051174,GO:0051239,GO:0051241,GO:0051246,GO:0051247,GO:0051248,GO:0051338,GO:0051347,GO:0051348,GO:0051403,GO:0051445,GO:0051493,GO:0051494,GO:0051704,GO:0051716,GO:0051726,GO:0051783,GO:0060249,GO:0060255,GO:0060259,GO:0060322,GO:0060359,GO:0060429,GO:0060627,GO:0060631,GO:0065007,GO:0065008,GO:0065009,GO:0070050,GO:0070302,GO:0070304,GO:0070507,GO:0071704,GO:0071840,GO:0071900,GO:0071901,GO:0071902,GO:0071944,GO:0072347,GO:0080090,GO:0080134,GO:0080135,GO:0097159,GO:0097194,GO:0097305,GO:0097367,GO:0098772,GO:0099080,GO:0099081,GO:0099512,GO:0099513,GO:0099568,GO:0140096,GO:1901265,GO:1901363,GO:1901564,GO:1901698,GO:1901700,GO:1901879,GO:1901880,GO:1901983,GO:1901985,GO:1901987,GO:1901988,GO:1901990,GO:1901991,GO:1902531,GO:1902532,GO:1902533,GO:1902749,GO:1902750,GO:1902903,GO:1902904,GO:1903047,GO:1903998,GO:2000241
HiC_scaffold_16	AUGUSTUS	intron	16860384	16863579	0.64	-	.	ID=g7194.t1.intron1;Parent=g7194.t1
HiC_scaffold_16	AUGUSTUS	exon	16863580	16863671	.	-	.	ID=g7194.t1.exon2;Parent=g7194.t1
HiC_scaffold_16	AUGUSTUS	CDS	16863580	16863671	0.95	-	1	ID=g7194.t1.CDS2;Parent=g7194.t1
HiC_scaffold_16	AUGUSTUS	intron	16863672	16866580	1.0	-	.	ID=g7194.t1.intron2;Parent=g7194.t1
HiC_scaffold_16	AUGUSTUS	exon	16866581	16866694	.	-	.	ID=g7194.t1.exon3;Parent=g7194.t1
HiC_scaffold_16	AUGUSTUS	CDS	16866581	16866694	1.0	-	1	ID=g7194.t1.CDS3;Parent=g7194.t1
HiC_scaffold_16	AUGUSTUS	intron	16866695	16868351	1.0	-	.	ID=g7194.t1.intron3;Parent=g7194.t1
HiC_scaffold_16	AUGUSTUS	exon	16868352	16868448	.	-	.	ID=g7194.t1.exon4;Parent=g7194.t1
HiC_scaffold_16	AUGUSTUS	CDS	16868352	16868448	1.0	-	2	ID=g7194.t1.CDS4;Parent=g7194.t1
HiC_scaffold_16	AUGUSTUS	intron	16868449	16868985	1.0	-	.	ID=g7194.t1.intron4;Parent=g7194.t1
HiC_scaffold_16	AUGUSTUS	exon	16868986	16869031	.	-	.	ID=g7194.t1.exon5;Parent=g7194.t1
HiC_scaffold_16	AUGUSTUS	CDS	16868986	16869031	1.0	-	0	ID=g7194.t1.CDS5;Parent=g7194.t1
HiC_scaffold_16	AUGUSTUS	intron	16869032	16870293	1.0	-	.	ID=g7194.t1.intron5;Parent=g7194.t1
HiC_scaffold_16	AUGUSTUS	exon	16870294	16870395	.	-	.	ID=g7194.t1.exon6;Parent=g7194.t1
HiC_scaffold_16	AUGUSTUS	CDS	16870294	16870395	1.0	-	0	ID=g7194.t1.CDS6;Parent=g7194.t1
HiC_scaffold_16	AUGUSTUS	intron	16870396	16875057	1.0	-	.	ID=g7194.t1.intron6;Parent=g7194.t1
HiC_scaffold_16	AUGUSTUS	exon	16875058	16875129	.	-	.	ID=g7194.t1.exon7;Parent=g7194.t1
HiC_scaffold_16	AUGUSTUS	CDS	16875058	16875129	1.0	-	0	ID=g7194.t1.CDS7;Parent=g7194.t1
HiC_scaffold_16	AUGUSTUS	intron	16875130	16906662	1.0	-	.	ID=g7194.t1.intron7;Parent=g7194.t1
HiC_scaffold_16	AUGUSTUS	exon	16906663	16906794	.	-	.	ID=g7194.t1.exon8;Parent=g7194.t1
HiC_scaffold_16	AUGUSTUS	CDS	16906663	16906794	1.0	-	0	ID=g7194.t1.CDS8;Parent=g7194.t1
HiC_scaffold_16	AUGUSTUS	start_codon	16906792	16906794	.	-	0	ID=g7194.t1.start1;Parent=g7194.t1
HiC_scaffold_16	AUGUSTUS	start_codon	16944532	16944534	.	+	0	ID=g7195.t1.start1;Parent=g7195.t1
HiC_scaffold_16	AUGUSTUS	gene	16944532	16944828	.	+	.	ID=g7195
HiC_scaffold_16	AUGUSTUS	exon	16944532	16944828	.	+	.	ID=g7195.t1.exon1;Parent=g7195.t1
HiC_scaffold_16	AUGUSTUS	mRNA	16944532	16944828	1.0	+	.	ID=g7195.t1;Parent=g7195;em_target=9601.ENSPPYP00000015204;em_score=168.6;em_evalue=7.1e-52;em_tcov=.;em_OGs=COG0052@1|root,KOG0830@2759|Eukaryota,38E10@33154|Opisthokonta,3BAV4@33208|Metazoa,3CSAI@33213|Bilateria,489EH@7711|Chordata,490SZ@7742|Vertebrata,3J28J@40674|Mammalia,35HQS@314146|Euarchontoglires,4MFDP@9443|Primates,4MUFB@9604|Hominidae;em_COG_cat=J;em_desc=40S ribosomal protein SA C-terminus;em_max_annot_lvl=33208|Metazoa;em_Preferred_name=RPSA;em_GOs=GO:0000028,GO:0000447,GO:0000460,GO:0000461,GO:0000462,GO:0000466,GO:0000469,GO:0000478,GO:0000479,GO:0002181,GO:0003674,GO:0003735,GO:0005198,GO:0005488,GO:0005515,GO:0005575,GO:0005576,GO:0005604,GO:0005622,GO:0005623,GO:0005634,GO:0005737,GO:0005829,GO:0005840,GO:0005886,GO:0006139,GO:0006364,GO:0006396,GO:0006403,GO:0006405,GO:0006407,GO:0006412,GO:0006518,GO:0006611,GO:0006725,GO:0006807,GO:0006810,GO:0006886,GO:0006913,GO:0006996,GO:0007155,GO:0008104,GO:0008150,GO:0008152,GO:0009058,GO:0009059,GO:0009987,GO:0010467,GO:0015031,GO:0015833,GO:0015931,GO:0015935,GO:0016020,GO:0016043,GO:0016070,GO:0016072,GO:0019538,GO:0022607,GO:0022610,GO:0022613,GO:0022618,GO:0022626,GO:0022627,GO:0030490,GO:0030684,GO:0030686,GO:0031012,GO:0031123,GO:0031125,GO:0031503,GO:0032991,GO:0033036,GO:0034470,GO:0034613,GO:0034622,GO:0034641,GO:0034645,GO:0034660,GO:0036477,GO:0042254,GO:0042255,GO:0042274,GO:0042886,GO:0043021,GO:0043022,GO:0043025,GO:0043043,GO:0043170,GO:0043226,GO:0043227,GO:0043228,GO:0043229,GO:0043231,GO:0043232,GO:0043236,GO:0043603,GO:0043604,GO:0043628,GO:0043933,GO:0044085,GO:0044237,GO:0044238,GO:0044249,GO:0044260,GO:0044267,GO:0044271,GO:0044297,GO:0044391,GO:0044421,GO:0044422,GO:0044424,GO:0044444,GO:0044445,GO:0044446,GO:0044464,GO:0044877,GO:0045184,GO:0046483,GO:0046907,GO:0050657,GO:0050658,GO:0050840,GO:0051029,GO:0051168,GO:0051169,GO:0051179,GO:0051234,GO:0051236,GO:0051641,GO:0051649,GO:0062023,GO:0065003,GO:0070727,GO:0070925,GO:0071166,GO:0071426,GO:0071428,GO:0071702,GO:0071704,GO:0071705,GO:0071826,GO:0071840,GO:0071944,GO:0090304,GO:0090305,GO:0090501,GO:0090502,GO:0097064,GO:0097458,GO:0098609,GO:1901360,GO:1901564,GO:1901566,GO:1901576,GO:1990904;em_KEGG_ko=ko:K02998,ko:K21848;em_KEGG_Pathway=ko03010,map03010;em_KEGG_Module=M00177;em_BRITE=br01610,ko00000,ko00001,ko00002,ko03011,ko04131;em_PFAMs=40S_SA_C,Ribosomal_S2;em_KEGG_TC=9.A.19.1
HiC_scaffold_16	AUGUSTUS	CDS	16944532	16944828	1.0	+	0	ID=g7195.t1.CDS1;Parent=g7195.t1
HiC_scaffold_16	AUGUSTUS	stop_codon	16944826	16944828	.	+	0	ID=g7195.t1.stop1;Parent=g7195.t1
HiC_scaffold_16	AUGUSTUS	stop_codon	16966464	16966466	.	-	0	ID=g7196.t1.stop1;Parent=g7196.t1
HiC_scaffold_16	AUGUSTUS	gene	16966464	16966943	.	-	.	ID=g7196
HiC_scaffold_16	AUGUSTUS	exon	16966464	16966943	.	-	.	ID=g7196.t1.exon1;Parent=g7196.t1
HiC_scaffold_16	AUGUSTUS	mRNA	16966464	16966943	0.89	-	.	ID=g7196.t1;Parent=g7196
HiC_scaffold_16	AUGUSTUS	CDS	16966464	16966943	0.89	-	0	ID=g7196.t1.CDS1;Parent=g7196.t1
HiC_scaffold_16	AUGUSTUS	start_codon	16966941	16966943	.	-	0	ID=g7196.t1.start1;Parent=g7196.t1
HiC_scaffold_16	AUGUSTUS	start_codon	17049566	17049568	.	+	0	ID=g7197.t1.start1;Parent=g7197.t1
HiC_scaffold_16	AUGUSTUS	exon	17049566	17049848	.	+	.	ID=g7197.t1.exon1;Parent=g7197.t1
HiC_scaffold_16	AUGUSTUS	CDS	17049566	17049848	1.0	+	0	ID=g7197.t1.CDS1;Parent=g7197.t1
HiC_scaffold_16	AUGUSTUS	gene	17049566	17073231	.	+	.	ID=g7197
HiC_scaffold_16	AUGUSTUS	mRNA	17049566	17073231	1.0	+	.	ID=g7197.t1;Parent=g7197;em_target=9713.XP_006740964.1;em_score=1547.5;em_evalue=0.0;em_tcov=.;em_OGs=2CM8I@1|root,2QPMD@2759|Eukaryota,38RBW@33154|Opisthokonta,3B9ZB@33208|Metazoa,3CV51@33213|Bilateria,489PF@7711|Chordata,493FH@7742|Vertebrata,3J4I5@40674|Mammalia,3EP2G@33554|Carnivora;em_COG_cat=S;em_desc=Nuclear fragile X mental retardation protein interacting protein 2;em_max_annot_lvl=33208|Metazoa;em_Preferred_name=NUFIP2;em_PFAMs=NUFIP2;em_GOs=GO:0003674,GO:0003676,GO:0003723,GO:0005488,GO:0005575,GO:0005622,GO:0005623,GO:0005634,GO:0005654,GO:0005737,GO:0005829,GO:0005840,GO:0005844,GO:0010494,GO:0016604,GO:0031974,GO:0031981,GO:0032991,GO:0035770,GO:0036464,GO:0042788,GO:0043226,GO:0043227,GO:0043228,GO:0043229,GO:0043231,GO:0043232,GO:0043233,GO:0044422,GO:0044424,GO:0044428,GO:0044444,GO:0044446,GO:0044451,GO:0044464,GO:0070013,GO:0097159,GO:1901363,GO:1990904
HiC_scaffold_16	AUGUSTUS	intron	17049849	17055429	1.0	+	.	ID=g7197.t1.intron1;Parent=g7197.t1
HiC_scaffold_16	AUGUSTUS	exon	17055430	17057154	.	+	.	ID=g7197.t1.exon2;Parent=g7197.t1
HiC_scaffold_16	AUGUSTUS	CDS	17055430	17057154	1.0	+	2	ID=g7197.t1.CDS2;Parent=g7197.t1
HiC_scaffold_16	AUGUSTUS	intron	17057155	17070140	1.0	+	.	ID=g7197.t1.intron2;Parent=g7197.t1
HiC_scaffold_16	AUGUSTUS	exon	17070141	17070173	.	+	.	ID=g7197.t1.exon3;Parent=g7197.t1
HiC_scaffold_16	AUGUSTUS	CDS	17070141	17070173	1.0	+	2	ID=g7197.t1.CDS3;Parent=g7197.t1
HiC_scaffold_16	AUGUSTUS	intron	17070174	17073178	1.0	+	.	ID=g7197.t1.intron3;Parent=g7197.t1
HiC_scaffold_16	AUGUSTUS	exon	17073179	17073231	.	+	.	ID=g7197.t1.exon4;Parent=g7197.t1
HiC_scaffold_16	AUGUSTUS	CDS	17073179	17073231	1.0	+	2	ID=g7197.t1.CDS4;Parent=g7197.t1
HiC_scaffold_16	AUGUSTUS	stop_codon	17073229	17073231	.	+	0	ID=g7197.t1.stop1;Parent=g7197.t1
HiC_scaffold_16	AUGUSTUS	stop_codon	17082760	17082762	.	-	0	ID=g7198.t1.stop1;Parent=g7198.t1
HiC_scaffold_16	AUGUSTUS	exon	17082760	17082907	.	-	.	ID=g7198.t1.exon1;Parent=g7198.t1
HiC_scaffold_16	AUGUSTUS	CDS	17082760	17082907	1.0	-	1	ID=g7198.t1.CDS1;Parent=g7198.t1
HiC_scaffold_16	AUGUSTUS	gene	17082760	17088701	.	-	.	ID=g7198
HiC_scaffold_16	AUGUSTUS	mRNA	17082760	17088701	1.0	-	.	ID=g7198.t1;Parent=g7198;em_target=9668.ENSMPUP00000013913;em_score=513.9;em_evalue=1.5e-157;em_tcov=.;em_OGs=28MRX@1|root,2QSM0@2759|Eukaryota,39RDX@33154|Opisthokonta,3BGTH@33208|Metazoa,3D2ER@33213|Bilateria,48190@7711|Chordata,493Q0@7742|Vertebrata,3J5KB@40674|Mammalia,3EQ25@33554|Carnivora;em_COG_cat=S;em_desc=Belongs to the beta gamma-crystallin family;em_max_annot_lvl=33208|Metazoa;em_Preferred_name=CRYBA1;em_PFAMs=Crystall;em_GOs=GO:0001654,GO:0001817,GO:0001818,GO:0001932,GO:0001933,GO:0002088,GO:0003008,GO:0003674,GO:0005198,GO:0005212,GO:0005488,GO:0005515,GO:0005575,GO:0005622,GO:0005623,GO:0005634,GO:0005737,GO:0007275,GO:0007423,GO:0007600,GO:0007601,GO:0008150,GO:0009892,GO:0009966,GO:0009968,GO:0010563,GO:0010605,GO:0010646,GO:0010648,GO:0010941,GO:0010942,GO:0014066,GO:0014067,GO:0019220,GO:0019222,GO:0023051,GO:0023057,GO:0031323,GO:0031324,GO:0031399,GO:0031400,GO:0032006,GO:0032007,GO:0032268,GO:0032269,GO:0032501,GO:0032502,GO:0042325,GO:0042326,GO:0042802,GO:0042803,GO:0042981,GO:0043010,GO:0043065,GO:0043067,GO:0043068,GO:0043226,GO:0043227,GO:0043229,GO:0043231,GO:0043408,GO:0043409,GO:0044424,GO:0044464,GO:0045936,GO:0046983,GO:0048513,GO:0048518,GO:0048519,GO:0048522,GO:0048523,GO:0048583,GO:0048585,GO:0048731,GO:0048856,GO:0050789,GO:0050794,GO:0050877,GO:0050953,GO:0051171,GO:0051172,GO:0051174,GO:0051239,GO:0051241,GO:0051246,GO:0051248,GO:0051896,GO:0051898,GO:0060255,GO:0065007,GO:0070372,GO:0070373,GO:0080090,GO:1902531,GO:1902532,GO:2000209,GO:2000210
HiC_scaffold_16	AUGUSTUS	intron	17082908	17083744	1.0	-	.	ID=g7198.t1.intron1;Parent=g7198.t1
HiC_scaffold_16	AUGUSTUS	exon	17083745	17083887	.	-	.	ID=g7198.t1.exon2;Parent=g7198.t1
HiC_scaffold_16	AUGUSTUS	CDS	17083745	17083887	1.0	-	0	ID=g7198.t1.CDS2;Parent=g7198.t1
HiC_scaffold_16	AUGUSTUS	intron	17083888	17084635	1.0	-	.	ID=g7198.t1.intron2;Parent=g7198.t1
HiC_scaffold_16	AUGUSTUS	exon	17084636	17084777	.	-	.	ID=g7198.t1.exon3;Parent=g7198.t1
HiC_scaffold_16	AUGUSTUS	CDS	17084636	17084777	1.0	-	1	ID=g7198.t1.CDS3;Parent=g7198.t1
HiC_scaffold_16	AUGUSTUS	intron	17084778	17085982	1.0	-	.	ID=g7198.t1.intron3;Parent=g7198.t1
HiC_scaffold_16	AUGUSTUS	exon	17085983	17086101	.	-	.	ID=g7198.t1.exon4;Parent=g7198.t1
HiC_scaffold_16	AUGUSTUS	CDS	17085983	17086101	1.0	-	0	ID=g7198.t1.CDS4;Parent=g7198.t1
HiC_scaffold_16	AUGUSTUS	intron	17086102	17087377	1.0	-	.	ID=g7198.t1.intron4;Parent=g7198.t1
HiC_scaffold_16	AUGUSTUS	exon	17087378	17087442	.	-	.	ID=g7198.t1.exon5;Parent=g7198.t1
HiC_scaffold_16	AUGUSTUS	CDS	17087378	17087442	1.0	-	2	ID=g7198.t1.CDS5;Parent=g7198.t1
HiC_scaffold_16	AUGUSTUS	intron	17087443	17088670	1.0	-	.	ID=g7198.t1.intron5;Parent=g7198.t1
HiC_scaffold_16	AUGUSTUS	exon	17088671	17088701	.	-	.	ID=g7198.t1.exon6;Parent=g7198.t1
HiC_scaffold_16	AUGUSTUS	CDS	17088671	17088701	1.0	-	0	ID=g7198.t1.CDS6;Parent=g7198.t1
HiC_scaffold_16	AUGUSTUS	start_codon	17088699	17088701	.	-	0	ID=g7198.t1.start1;Parent=g7198.t1
HiC_scaffold_16	AUGUSTUS	start_codon	17133771	17133773	.	+	0	ID=g7199.t1.start1;Parent=g7199.t1
HiC_scaffold_16	AUGUSTUS	exon	17133771	17134128	.	+	.	ID=g7199.t1.exon1;Parent=g7199.t1
HiC_scaffold_16	AUGUSTUS	CDS	17133771	17134128	0.92	+	0	ID=g7199.t1.CDS1;Parent=g7199.t1
HiC_scaffold_16	AUGUSTUS	gene	17133771	17145428	.	+	.	ID=g7199
HiC_scaffold_16	AUGUSTUS	mRNA	17133771	17145428	0.92	+	.	ID=g7199.t1;Parent=g7199
HiC_scaffold_16	AUGUSTUS	intron	17134129	17145396	1.0	+	.	ID=g7199.t1.intron1;Parent=g7199.t1
HiC_scaffold_16	AUGUSTUS	exon	17145397	17145428	.	+	.	ID=g7199.t1.exon2;Parent=g7199.t1
HiC_scaffold_16	AUGUSTUS	CDS	17145397	17145428	0.94	+	2	ID=g7199.t1.CDS2;Parent=g7199.t1
HiC_scaffold_16	AUGUSTUS	stop_codon	17145426	17145428	.	+	0	ID=g7199.t1.stop1;Parent=g7199.t1
HiC_scaffold_16	AUGUSTUS	start_codon	17145475	17145477	.	+	0	ID=g7200.t1.start1;Parent=g7200.t1
HiC_scaffold_16	gmst	start_codon	17145475	17145477	669.9584	+	0	ID=g7200.t7.start1;Parent=g7200.t7
HiC_scaffold_16	gmst	start_codon	17145475	17145477	670.139912	+	0	ID=g7200.t5.start1;Parent=g7200.t5
HiC_scaffold_16	gmst	start_codon	17145475	17145477	670.943988	+	0	ID=g7200.t3.start1;Parent=g7200.t3
HiC_scaffold_16	gmst	start_codon	17145475	17145477	673.188069	+	0	ID=g7200.t4.start1;Parent=g7200.t4
HiC_scaffold_16	gmst	start_codon	17145475	17145477	674.010402	+	0	ID=g7200.t6.start1;Parent=g7200.t6
HiC_scaffold_16	gmst	start_codon	17145475	17145477	674.814478	+	0	ID=g7200.t2.start1;Parent=g7200.t2
HiC_scaffold_16	AUGUSTUS	exon	17145475	17146473	.	+	.	ID=g7200.t1.exon1;Parent=g7200.t1
HiC_scaffold_16	AUGUSTUS	CDS	17145475	17146473	1.0	+	0	ID=g7200.t1.CDS1;Parent=g7200.t1
HiC_scaffold_16	gmst	CDS	17145475	17146473	669.9584	+	0	ID=g7200.t7.CDS1;Parent=g7200.t7
HiC_scaffold_16	gmst	exon	17145475	17146473	669.9584	+	0	ID=g7200.t7.exon1;Parent=g7200.t7
HiC_scaffold_16	gmst	CDS	17145475	17146473	670.139912	+	0	ID=g7200.t5.CDS1;Parent=g7200.t5
HiC_scaffold_16	gmst	exon	17145475	17146473	670.139912	+	0	ID=g7200.t5.exon1;Parent=g7200.t5
HiC_scaffold_16	gmst	CDS	17145475	17146473	670.943988	+	0	ID=g7200.t3.CDS1;Parent=g7200.t3
HiC_scaffold_16	gmst	exon	17145475	17146473	670.943988	+	0	ID=g7200.t3.exon1;Parent=g7200.t3
HiC_scaffold_16	gmst	CDS	17145475	17146473	673.188069	+	0	ID=g7200.t4.CDS1;Parent=g7200.t4
HiC_scaffold_16	gmst	exon	17145475	17146473	673.188069	+	0	ID=g7200.t4.exon1;Parent=g7200.t4
HiC_scaffold_16	gmst	CDS	17145475	17146473	674.010402	+	0	ID=g7200.t6.CDS1;Parent=g7200.t6
HiC_scaffold_16	gmst	exon	17145475	17146473	674.010402	+	0	ID=g7200.t6.exon1;Parent=g7200.t6
HiC_scaffold_16	gmst	CDS	17145475	17146473	674.814478	+	0	ID=g7200.t2.CDS1;Parent=g7200.t2
HiC_scaffold_16	gmst	exon	17145475	17146473	674.814478	+	0	ID=g7200.t2.exon1;Parent=g7200.t2
HiC_scaffold_16	AUGUSTUS	mRNA	17145475	17222974	0.56	+	.	ID=g7200.t1;Parent=g7200;em_target=61622.XP_010376629.1;em_score=4854.8;em_evalue=0.0;em_tcov=.;em_OGs=COG5022@1|root,KOG0161@2759|Eukaryota,38B7G@33154|Opisthokonta,3BA4F@33208|Metazoa,3CRJ1@33213|Bilateria,487JS@7711|Chordata,48Z9F@7742|Vertebrata,3JBWN@40674|Mammalia,35A6T@314146|Euarchontoglires,4MG1W@9443|Primates,367V7@314294|Cercopithecoidea;em_COG_cat=Z;em_desc=Belongs to the TRAFAC class myosin-kinesin ATPase superfamily. Myosin family;em_max_annot_lvl=33208|Metazoa;em_Preferred_name=MYO18A;em_KEGG_ko=ko:K10362;em_BRITE=ko00000,ko04131,ko04812;em_PFAMs=IQ,Myosin_head,Myosin_tail_1,PDZ;em_GOs=GO:0000166,GO:0002376,GO:0002682,GO:0002684,GO:0002694,GO:0002697,GO:0002699,GO:0002791,GO:0002793,GO:0003674,GO:0003779,GO:0003824,GO:0005488,GO:0005515,GO:0005524,GO:0005575,GO:0005622,GO:0005623,GO:0005737,GO:0005793,GO:0005794,GO:0005802,GO:0005856,GO:0005903,GO:0006810,GO:0006900,GO:0006928,GO:0006950,GO:0006952,GO:0006955,GO:0006996,GO:0007010,GO:0007030,GO:0007163,GO:0008092,GO:0008144,GO:0008150,GO:0009987,GO:0010033,GO:0010256,GO:0010941,GO:0012505,GO:0015629,GO:0016043,GO:0016050,GO:0016192,GO:0016459,GO:0016462,GO:0016477,GO:0016787,GO:0016817,GO:0016818,GO:0016887,GO:0017076,GO:0017111,GO:0030010,GO:0030016,GO:0030017,GO:0030029,GO:0030036,GO:0030100,GO:0030139,GO:0030554,GO:0031032,GO:0031410,GO:0031982,GO:0031984,GO:0032553,GO:0032555,GO:0032559,GO:0032879,GO:0032880,GO:0032991,GO:0034097,GO:0034341,GO:0035639,GO:0036094,GO:0040011,GO:0042221,GO:0042623,GO:0042641,GO:0042981,GO:0043030,GO:0043066,GO:0043067,GO:0043069,GO:0043167,GO:0043168,GO:0043226,GO:0043227,GO:0043228,GO:0043229,GO:0043231,GO:0043232,GO:0043292,GO:0043531,GO:0044422,GO:0044424,GO:0044430,GO:0044431,GO:0044444,GO:0044446,GO:0044449,GO:0044464,GO:0044877,GO:0045087,GO:0045335,GO:0045807,GO:0048193,GO:0048194,GO:0048518,GO:0048519,GO:0048522,GO:0048523,GO:0048870,GO:0050708,GO:0050714,GO:0050764,GO:0050766,GO:0050789,GO:0050794,GO:0050865,GO:0050896,GO:0051015,GO:0051046,GO:0051047,GO:0051049,GO:0051050,GO:0051128,GO:0051130,GO:0051179,GO:0051222,GO:0051223,GO:0051234,GO:0051674,GO:0051716,GO:0060548,GO:0060627,GO:0061024,GO:0065007,GO:0070201,GO:0070887,GO:0071310,GO:0071345,GO:0071346,GO:0071840,GO:0090087,GO:0090161,GO:0090162,GO:0090164,GO:0097159,GO:0097367,GO:0097708,GO:0098791,GO:0098862,GO:0099080,GO:0099081,GO:0099512,GO:1901265,GO:1901363,GO:1903027,GO:1903028,GO:1903530,GO:1903532,GO:1904951
HiC_scaffold_16	AUGUSTUS	gene	17145475	17227625	.	+	.	ID=g7200
HiC_scaffold_16	gmst	mRNA	17145475	17227625	.	+	.	ID=g7200.t2;Parent=g7200;em_target=9685.ENSFCAP00000022880;em_score=4341.8;em_evalue=0.0;em_tcov=.;em_OGs=COG5022@1|root,KOG0161@2759|Eukaryota,38B7G@33154|Opisthokonta,3BA4F@33208|Metazoa,3CRJ1@33213|Bilateria,487JS@7711|Chordata,48Z9F@7742|Vertebrata,3JBWN@40674|Mammalia,3EJGU@33554|Carnivora;em_COG_cat=Z;em_desc=Belongs to the TRAFAC class myosin-kinesin ATPase superfamily. Myosin family;em_max_annot_lvl=33208|Metazoa;em_Preferred_name=MYO18A;em_KEGG_ko=ko:K10362;em_BRITE=ko00000,ko04131,ko04812;em_PFAMs=IQ,Myosin_head,Myosin_tail_1,PDZ;em_GOs=GO:0000166,GO:0002376,GO:0002682,GO:0002684,GO:0002694,GO:0002697,GO:0002699,GO:0002791,GO:0002793,GO:0003674,GO:0003779,GO:0003824,GO:0005488,GO:0005515,GO:0005524,GO:0005575,GO:0005622,GO:0005623,GO:0005737,GO:0005793,GO:0005794,GO:0005802,GO:0005856,GO:0005903,GO:0006810,GO:0006900,GO:0006928,GO:0006950,GO:0006952,GO:0006955,GO:0006996,GO:0007010,GO:0007030,GO:0007163,GO:0008092,GO:0008144,GO:0008150,GO:0009987,GO:0010033,GO:0010256,GO:0010941,GO:0012505,GO:0015629,GO:0016043,GO:0016050,GO:0016192,GO:0016459,GO:0016462,GO:0016477,GO:0016787,GO:0016817,GO:0016818,GO:0016887,GO:0017076,GO:0017111,GO:0030010,GO:0030016,GO:0030017,GO:0030029,GO:0030036,GO:0030100,GO:0030139,GO:0030554,GO:0031032,GO:0031410,GO:0031982,GO:0031984,GO:0032553,GO:0032555,GO:0032559,GO:0032879,GO:0032880,GO:0032991,GO:0034097,GO:0034341,GO:0035639,GO:0036094,GO:0040011,GO:0042221,GO:0042623,GO:0042641,GO:0042981,GO:0043030,GO:0043066,GO:0043067,GO:0043069,GO:0043167,GO:0043168,GO:0043226,GO:0043227,GO:0043228,GO:0043229,GO:0043231,GO:0043232,GO:0043292,GO:0043531,GO:0044422,GO:0044424,GO:0044430,GO:0044431,GO:0044444,GO:0044446,GO:0044449,GO:0044464,GO:0044877,GO:0045087,GO:0045335,GO:0045807,GO:0048193,GO:0048194,GO:0048518,GO:0048519,GO:0048522,GO:0048523,GO:0048870,GO:0050708,GO:0050714,GO:0050764,GO:0050766,GO:0050789,GO:0050794,GO:0050865,GO:0050896,GO:0051015,GO:0051046,GO:0051047,GO:0051049,GO:0051050,GO:0051128,GO:0051130,GO:0051179,GO:0051222,GO:0051223,GO:0051234,GO:0051674,GO:0051716,GO:0060548,GO:0060627,GO:0061024,GO:0065007,GO:0070201,GO:0070887,GO:0071310,GO:0071345,GO:0071346,GO:0071840,GO:0090087,GO:0090161,GO:0090162,GO:0090164,GO:0097159,GO:0097367,GO:0097708,GO:0098791,GO:0098862,GO:0099080,GO:0099081,GO:0099512,GO:1901265,GO:1901363,GO:1903027,GO:1903028,GO:1903530,GO:1903532,GO:1904951
HiC_scaffold_16	gmst	mRNA	17145475	17227625	.	+	.	ID=g7200.t3;Parent=g7200;em_target=9685.ENSFCAP00000022880;em_score=4337.1;em_evalue=0.0;em_tcov=.;em_OGs=COG5022@1|root,KOG0161@2759|Eukaryota,38B7G@33154|Opisthokonta,3BA4F@33208|Metazoa,3CRJ1@33213|Bilateria,487JS@7711|Chordata,48Z9F@7742|Vertebrata,3JBWN@40674|Mammalia,3EJGU@33554|Carnivora;em_COG_cat=Z;em_desc=Belongs to the TRAFAC class myosin-kinesin ATPase superfamily. Myosin family;em_max_annot_lvl=33208|Metazoa;em_Preferred_name=MYO18A;em_KEGG_ko=ko:K10362;em_BRITE=ko00000,ko04131,ko04812;em_PFAMs=IQ,Myosin_head,Myosin_tail_1,PDZ;em_GOs=GO:0000166,GO:0002376,GO:0002682,GO:0002684,GO:0002694,GO:0002697,GO:0002699,GO:0002791,GO:0002793,GO:0003674,GO:0003779,GO:0003824,GO:0005488,GO:0005515,GO:0005524,GO:0005575,GO:0005622,GO:0005623,GO:0005737,GO:0005793,GO:0005794,GO:0005802,GO:0005856,GO:0005903,GO:0006810,GO:0006900,GO:0006928,GO:0006950,GO:0006952,GO:0006955,GO:0006996,GO:0007010,GO:0007030,GO:0007163,GO:0008092,GO:0008144,GO:0008150,GO:0009987,GO:0010033,GO:0010256,GO:0010941,GO:0012505,GO:0015629,GO:0016043,GO:0016050,GO:0016192,GO:0016459,GO:0016462,GO:0016477,GO:0016787,GO:0016817,GO:0016818,GO:0016887,GO:0017076,GO:0017111,GO:0030010,GO:0030016,GO:0030017,GO:0030029,GO:0030036,GO:0030100,GO:0030139,GO:0030554,GO:0031032,GO:0031410,GO:0031982,GO:0031984,GO:0032553,GO:0032555,GO:0032559,GO:0032879,GO:0032880,GO:0032991,GO:0034097,GO:0034341,GO:0035639,GO:0036094,GO:0040011,GO:0042221,GO:0042623,GO:0042641,GO:0042981,GO:0043030,GO:0043066,GO:0043067,GO:0043069,GO:0043167,GO:0043168,GO:0043226,GO:0043227,GO:0043228,GO:0043229,GO:0043231,GO:0043232,GO:0043292,GO:0043531,GO:0044422,GO:0044424,GO:0044430,GO:0044431,GO:0044444,GO:0044446,GO:0044449,GO:0044464,GO:0044877,GO:0045087,GO:0045335,GO:0045807,GO:0048193,GO:0048194,GO:0048518,GO:0048519,GO:0048522,GO:0048523,GO:0048870,GO:0050708,GO:0050714,GO:0050764,GO:0050766,GO:0050789,GO:0050794,GO:0050865,GO:0050896,GO:0051015,GO:0051046,GO:0051047,GO:0051049,GO:0051050,GO:0051128,GO:0051130,GO:0051179,GO:0051222,GO:0051223,GO:0051234,GO:0051674,GO:0051716,GO:0060548,GO:0060627,GO:0061024,GO:0065007,GO:0070201,GO:0070887,GO:0071310,GO:0071345,GO:0071346,GO:0071840,GO:0090087,GO:0090161,GO:0090162,GO:0090164,GO:0097159,GO:0097367,GO:0097708,GO:0098791,GO:0098862,GO:0099080,GO:0099081,GO:0099512,GO:1901265,GO:1901363,GO:1903027,GO:1903028,GO:1903530,GO:1903532,GO:1904951
HiC_scaffold_16	gmst	mRNA	17145475	17227625	.	+	.	ID=g7200.t4;Parent=g7200;em_target=9685.ENSFCAP00000022880;em_score=4412.4;em_evalue=0.0;em_tcov=.;em_OGs=COG5022@1|root,KOG0161@2759|Eukaryota,38B7G@33154|Opisthokonta,3BA4F@33208|Metazoa,3CRJ1@33213|Bilateria,487JS@7711|Chordata,48Z9F@7742|Vertebrata,3JBWN@40674|Mammalia,3EJGU@33554|Carnivora;em_COG_cat=Z;em_desc=Belongs to the TRAFAC class myosin-kinesin ATPase superfamily. Myosin family;em_max_annot_lvl=33208|Metazoa;em_Preferred_name=MYO18A;em_KEGG_ko=ko:K10362;em_BRITE=ko00000,ko04131,ko04812;em_PFAMs=IQ,Myosin_head,Myosin_tail_1,PDZ;em_GOs=GO:0000166,GO:0002376,GO:0002682,GO:0002684,GO:0002694,GO:0002697,GO:0002699,GO:0002791,GO:0002793,GO:0003674,GO:0003779,GO:0003824,GO:0005488,GO:0005515,GO:0005524,GO:0005575,GO:0005622,GO:0005623,GO:0005737,GO:0005793,GO:0005794,GO:0005802,GO:0005856,GO:0005903,GO:0006810,GO:0006900,GO:0006928,GO:0006950,GO:0006952,GO:0006955,GO:0006996,GO:0007010,GO:0007030,GO:0007163,GO:0008092,GO:0008144,GO:0008150,GO:0009987,GO:0010033,GO:0010256,GO:0010941,GO:0012505,GO:0015629,GO:0016043,GO:0016050,GO:0016192,GO:0016459,GO:0016462,GO:0016477,GO:0016787,GO:0016817,GO:0016818,GO:0016887,GO:0017076,GO:0017111,GO:0030010,GO:0030016,GO:0030017,GO:0030029,GO:0030036,GO:0030100,GO:0030139,GO:0030554,GO:0031032,GO:0031410,GO:0031982,GO:0031984,GO:0032553,GO:0032555,GO:0032559,GO:0032879,GO:0032880,GO:0032991,GO:0034097,GO:0034341,GO:0035639,GO:0036094,GO:0040011,GO:0042221,GO:0042623,GO:0042641,GO:0042981,GO:0043030,GO:0043066,GO:0043067,GO:0043069,GO:0043167,GO:0043168,GO:0043226,GO:0043227,GO:0043228,GO:0043229,GO:0043231,GO:0043232,GO:0043292,GO:0043531,GO:0044422,GO:0044424,GO:0044430,GO:0044431,GO:0044444,GO:0044446,GO:0044449,GO:0044464,GO:0044877,GO:0045087,GO:0045335,GO:0045807,GO:0048193,GO:0048194,GO:0048518,GO:0048519,GO:0048522,GO:0048523,GO:0048870,GO:0050708,GO:0050714,GO:0050764,GO:0050766,GO:0050789,GO:0050794,GO:0050865,GO:0050896,GO:0051015,GO:0051046,GO:0051047,GO:0051049,GO:0051050,GO:0051128,GO:0051130,GO:0051179,GO:0051222,GO:0051223,GO:0051234,GO:0051674,GO:0051716,GO:0060548,GO:0060627,GO:0061024,GO:0065007,GO:0070201,GO:0070887,GO:0071310,GO:0071345,GO:0071346,GO:0071840,GO:0090087,GO:0090161,GO:0090162,GO:0090164,GO:0097159,GO:0097367,GO:0097708,GO:0098791,GO:0098862,GO:0099080,GO:0099081,GO:0099512,GO:1901265,GO:1901363,GO:1903027,GO:1903028,GO:1903530,GO:1903532,GO:1904951
HiC_scaffold_16	gmst	mRNA	17145475	17227625	.	+	.	ID=g7200.t5;Parent=g7200;em_target=9685.ENSFCAP00000022880;em_score=4395.6;em_evalue=0.0;em_tcov=.;em_OGs=COG5022@1|root,KOG0161@2759|Eukaryota,38B7G@33154|Opisthokonta,3BA4F@33208|Metazoa,3CRJ1@33213|Bilateria,487JS@7711|Chordata,48Z9F@7742|Vertebrata,3JBWN@40674|Mammalia,3EJGU@33554|Carnivora;em_COG_cat=Z;em_desc=Belongs to the TRAFAC class myosin-kinesin ATPase superfamily. Myosin family;em_max_annot_lvl=33208|Metazoa;em_Preferred_name=MYO18A;em_KEGG_ko=ko:K10362;em_BRITE=ko00000,ko04131,ko04812;em_PFAMs=IQ,Myosin_head,Myosin_tail_1,PDZ;em_GOs=GO:0000166,GO:0002376,GO:0002682,GO:0002684,GO:0002694,GO:0002697,GO:0002699,GO:0002791,GO:0002793,GO:0003674,GO:0003779,GO:0003824,GO:0005488,GO:0005515,GO:0005524,GO:0005575,GO:0005622,GO:0005623,GO:0005737,GO:0005793,GO:0005794,GO:0005802,GO:0005856,GO:0005903,GO:0006810,GO:0006900,GO:0006928,GO:0006950,GO:0006952,GO:0006955,GO:0006996,GO:0007010,GO:0007030,GO:0007163,GO:0008092,GO:0008144,GO:0008150,GO:0009987,GO:0010033,GO:0010256,GO:0010941,GO:0012505,GO:0015629,GO:0016043,GO:0016050,GO:0016192,GO:0016459,GO:0016462,GO:0016477,GO:0016787,GO:0016817,GO:0016818,GO:0016887,GO:0017076,GO:0017111,GO:0030010,GO:0030016,GO:0030017,GO:0030029,GO:0030036,GO:0030100,GO:0030139,GO:0030554,GO:0031032,GO:0031410,GO:0031982,GO:0031984,GO:0032553,GO:0032555,GO:0032559,GO:0032879,GO:0032880,GO:0032991,GO:0034097,GO:0034341,GO:0035639,GO:0036094,GO:0040011,GO:0042221,GO:0042623,GO:0042641,GO:0042981,GO:0043030,GO:0043066,GO:0043067,GO:0043069,GO:0043167,GO:0043168,GO:0043226,GO:0043227,GO:0043228,GO:0043229,GO:0043231,GO:0043232,GO:0043292,GO:0043531,GO:0044422,GO:0044424,GO:0044430,GO:0044431,GO:0044444,GO:0044446,GO:0044449,GO:0044464,GO:0044877,GO:0045087,GO:0045335,GO:0045807,GO:0048193,GO:0048194,GO:0048518,GO:0048519,GO:0048522,GO:0048523,GO:0048870,GO:0050708,GO:0050714,GO:0050764,GO:0050766,GO:0050789,GO:0050794,GO:0050865,GO:0050896,GO:0051015,GO:0051046,GO:0051047,GO:0051049,GO:0051050,GO:0051128,GO:0051130,GO:0051179,GO:0051222,GO:0051223,GO:0051234,GO:0051674,GO:0051716,GO:0060548,GO:0060627,GO:0061024,GO:0065007,GO:0070201,GO:0070887,GO:0071310,GO:0071345,GO:0071346,GO:0071840,GO:0090087,GO:0090161,GO:0090162,GO:0090164,GO:0097159,GO:0097367,GO:0097708,GO:0098791,GO:0098862,GO:0099080,GO:0099081,GO:0099512,GO:1901265,GO:1901363,GO:1903027,GO:1903028,GO:1903530,GO:1903532,GO:1904951
HiC_scaffold_16	gmst	mRNA	17145475	17227625	.	+	.	ID=g7200.t6;Parent=g7200;em_target=9685.ENSFCAP00000022880;em_score=4400.3;em_evalue=0.0;em_tcov=.;em_OGs=COG5022@1|root,KOG0161@2759|Eukaryota,38B7G@33154|Opisthokonta,3BA4F@33208|Metazoa,3CRJ1@33213|Bilateria,487JS@7711|Chordata,48Z9F@7742|Vertebrata,3JBWN@40674|Mammalia,3EJGU@33554|Carnivora;em_COG_cat=Z;em_desc=Belongs to the TRAFAC class myosin-kinesin ATPase superfamily. Myosin family;em_max_annot_lvl=33208|Metazoa;em_Preferred_name=MYO18A;em_KEGG_ko=ko:K10362;em_BRITE=ko00000,ko04131,ko04812;em_PFAMs=IQ,Myosin_head,Myosin_tail_1,PDZ;em_GOs=GO:0000166,GO:0002376,GO:0002682,GO:0002684,GO:0002694,GO:0002697,GO:0002699,GO:0002791,GO:0002793,GO:0003674,GO:0003779,GO:0003824,GO:0005488,GO:0005515,GO:0005524,GO:0005575,GO:0005622,GO:0005623,GO:0005737,GO:0005793,GO:0005794,GO:0005802,GO:0005856,GO:0005903,GO:0006810,GO:0006900,GO:0006928,GO:0006950,GO:0006952,GO:0006955,GO:0006996,GO:0007010,GO:0007030,GO:0007163,GO:0008092,GO:0008144,GO:0008150,GO:0009987,GO:0010033,GO:0010256,GO:0010941,GO:0012505,GO:0015629,GO:0016043,GO:0016050,GO:0016192,GO:0016459,GO:0016462,GO:0016477,GO:0016787,GO:0016817,GO:0016818,GO:0016887,GO:0017076,GO:0017111,GO:0030010,GO:0030016,GO:0030017,GO:0030029,GO:0030036,GO:0030100,GO:0030139,GO:0030554,GO:0031032,GO:0031410,GO:0031982,GO:0031984,GO:0032553,GO:0032555,GO:0032559,GO:0032879,GO:0032880,GO:0032991,GO:0034097,GO:0034341,GO:0035639,GO:0036094,GO:0040011,GO:0042221,GO:0042623,GO:0042641,GO:0042981,GO:0043030,GO:0043066,GO:0043067,GO:0043069,GO:0043167,GO:0043168,GO:0043226,GO:0043227,GO:0043228,GO:0043229,GO:0043231,GO:0043232,GO:0043292,GO:0043531,GO:0044422,GO:0044424,GO:0044430,GO:0044431,GO:0044444,GO:0044446,GO:0044449,GO:0044464,GO:0044877,GO:0045087,GO:0045335,GO:0045807,GO:0048193,GO:0048194,GO:0048518,GO:0048519,GO:0048522,GO:0048523,GO:0048870,GO:0050708,GO:0050714,GO:0050764,GO:0050766,GO:0050789,GO:0050794,GO:0050865,GO:0050896,GO:0051015,GO:0051046,GO:0051047,GO:0051049,GO:0051050,GO:0051128,GO:0051130,GO:0051179,GO:0051222,GO:0051223,GO:0051234,GO:0051674,GO:0051716,GO:0060548,GO:0060627,GO:0061024,GO:0065007,GO:0070201,GO:0070887,GO:0071310,GO:0071345,GO:0071346,GO:0071840,GO:0090087,GO:0090161,GO:0090162,GO:0090164,GO:0097159,GO:0097367,GO:0097708,GO:0098791,GO:0098862,GO:0099080,GO:0099081,GO:0099512,GO:1901265,GO:1901363,GO:1903027,GO:1903028,GO:1903530,GO:1903532,GO:1904951
HiC_scaffold_16	gmst	mRNA	17145475	17227625	.	+	.	ID=g7200.t7;Parent=g7200;em_target=9685.ENSFCAP00000022880;em_score=4402.2;em_evalue=0.0;em_tcov=.;em_OGs=COG5022@1|root,KOG0161@2759|Eukaryota,38B7G@33154|Opisthokonta,3BA4F@33208|Metazoa,3CRJ1@33213|Bilateria,487JS@7711|Chordata,48Z9F@7742|Vertebrata,3JBWN@40674|Mammalia,3EJGU@33554|Carnivora;em_COG_cat=Z;em_desc=Belongs to the TRAFAC class myosin-kinesin ATPase superfamily. Myosin family;em_max_annot_lvl=33208|Metazoa;em_Preferred_name=MYO18A;em_KEGG_ko=ko:K10362;em_BRITE=ko00000,ko04131,ko04812;em_PFAMs=IQ,Myosin_head,Myosin_tail_1,PDZ;em_GOs=GO:0000166,GO:0002376,GO:0002682,GO:0002684,GO:0002694,GO:0002697,GO:0002699,GO:0002791,GO:0002793,GO:0003674,GO:0003779,GO:0003824,GO:0005488,GO:0005515,GO:0005524,GO:0005575,GO:0005622,GO:0005623,GO:0005737,GO:0005793,GO:0005794,GO:0005802,GO:0005856,GO:0005903,GO:0006810,GO:0006900,GO:0006928,GO:0006950,GO:0006952,GO:0006955,GO:0006996,GO:0007010,GO:0007030,GO:0007163,GO:0008092,GO:0008144,GO:0008150,GO:0009987,GO:0010033,GO:0010256,GO:0010941,GO:0012505,GO:0015629,GO:0016043,GO:0016050,GO:0016192,GO:0016459,GO:0016462,GO:0016477,GO:0016787,GO:0016817,GO:0016818,GO:0016887,GO:0017076,GO:0017111,GO:0030010,GO:0030016,GO:0030017,GO:0030029,GO:0030036,GO:0030100,GO:0030139,GO:0030554,GO:0031032,GO:0031410,GO:0031982,GO:0031984,GO:0032553,GO:0032555,GO:0032559,GO:0032879,GO:0032880,GO:0032991,GO:0034097,GO:0034341,GO:0035639,GO:0036094,GO:0040011,GO:0042221,GO:0042623,GO:0042641,GO:0042981,GO:0043030,GO:0043066,GO:0043067,GO:0043069,GO:0043167,GO:0043168,GO:0043226,GO:0043227,GO:0043228,GO:0043229,GO:0043231,GO:0043232,GO:0043292,GO:0043531,GO:0044422,GO:0044424,GO:0044430,GO:0044431,GO:0044444,GO:0044446,GO:0044449,GO:0044464,GO:0044877,GO:0045087,GO:0045335,GO:0045807,GO:0048193,GO:0048194,GO:0048518,GO:0048519,GO:0048522,GO:0048523,GO:0048870,GO:0050708,GO:0050714,GO:0050764,GO:0050766,GO:0050789,GO:0050794,GO:0050865,GO:0050896,GO:0051015,GO:0051046,GO:0051047,GO:0051049,GO:0051050,GO:0051128,GO:0051130,GO:0051179,GO:0051222,GO:0051223,GO:0051234,GO:0051674,GO:0051716,GO:0060548,GO:0060627,GO:0061024,GO:0065007,GO:0070201,GO:0070887,GO:0071310,GO:0071345,GO:0071346,GO:0071840,GO:0090087,GO:0090161,GO:0090162,GO:0090164,GO:0097159,GO:0097367,GO:0097708,GO:0098791,GO:0098862,GO:0099080,GO:0099081,GO:0099512,GO:1901265,GO:1901363,GO:1903027,GO:1903028,GO:1903530,GO:1903532,GO:1904951
HiC_scaffold_16	AUGUSTUS	intron	17146474	17182603	1.0	+	.	ID=g7200.t1.intron1;Parent=g7200.t1
HiC_scaffold_16	gmst	intron	17146474	17182603	669.9584	+	0	ID=g7200.t7.intron1;Parent=g7200.t7
HiC_scaffold_16	gmst	intron	17146474	17182603	670.139912	+	0	ID=g7200.t5.intron1;Parent=g7200.t5
HiC_scaffold_16	gmst	intron	17146474	17182603	670.943988	+	0	ID=g7200.t3.intron1;Parent=g7200.t3
HiC_scaffold_16	gmst	intron	17146474	17182603	673.188069	+	0	ID=g7200.t4.intron1;Parent=g7200.t4
HiC_scaffold_16	gmst	intron	17146474	17182603	674.010402	+	0	ID=g7200.t6.intron1;Parent=g7200.t6
HiC_scaffold_16	gmst	intron	17146474	17182603	674.814478	+	0	ID=g7200.t2.intron1;Parent=g7200.t2
HiC_scaffold_16	gmst	start_codon	17172031	17172033	739.288442	+	0	ID=g7200.t8.start1;Parent=g7200.t8
HiC_scaffold_16	gmst	CDS	17172031	17172078	739.288442	+	0	ID=g7200.t8.CDS1;Parent=g7200.t8
HiC_scaffold_16	gmst	exon	17172031	17172078	739.288442	+	0	ID=g7200.t8.exon1;Parent=g7200.t8
HiC_scaffold_16	gmst	mRNA	17172031	17222974	.	+	.	ID=g7200.t8;Parent=g7200;em_target=60711.ENSCSAP00000003312;em_score=4543.9;em_evalue=0.0;em_tcov=.;em_OGs=COG5022@1|root,KOG0161@2759|Eukaryota,38B7G@33154|Opisthokonta,3BA4F@33208|Metazoa,3CRJ1@33213|Bilateria,487JS@7711|Chordata,48Z9F@7742|Vertebrata,3JBWN@40674|Mammalia,35A6T@314146|Euarchontoglires,4MG1W@9443|Primates,367V7@314294|Cercopithecoidea;em_COG_cat=Z;em_desc=Belongs to the TRAFAC class myosin-kinesin ATPase superfamily. Myosin family;em_max_annot_lvl=33208|Metazoa;em_Preferred_name=MYO18A;em_KEGG_ko=ko:K10362;em_BRITE=ko00000,ko04131,ko04812;em_PFAMs=IQ,Myosin_head,Myosin_tail_1,PDZ;em_GOs=GO:0000166,GO:0002376,GO:0002682,GO:0002684,GO:0002694,GO:0002697,GO:0002699,GO:0002791,GO:0002793,GO:0003674,GO:0003779,GO:0003824,GO:0005488,GO:0005515,GO:0005524,GO:0005575,GO:0005622,GO:0005623,GO:0005737,GO:0005793,GO:0005794,GO:0005802,GO:0005856,GO:0005903,GO:0006810,GO:0006900,GO:0006928,GO:0006950,GO:0006952,GO:0006955,GO:0006996,GO:0007010,GO:0007030,GO:0007163,GO:0008092,GO:0008144,GO:0008150,GO:0009987,GO:0010033,GO:0010256,GO:0010941,GO:0012505,GO:0015629,GO:0016043,GO:0016050,GO:0016192,GO:0016459,GO:0016462,GO:0016477,GO:0016787,GO:0016817,GO:0016818,GO:0016887,GO:0017076,GO:0017111,GO:0030010,GO:0030016,GO:0030017,GO:0030029,GO:0030036,GO:0030100,GO:0030139,GO:0030554,GO:0031032,GO:0031410,GO:0031982,GO:0031984,GO:0032553,GO:0032555,GO:0032559,GO:0032879,GO:0032880,GO:0032991,GO:0034097,GO:0034341,GO:0035639,GO:0036094,GO:0040011,GO:0042221,GO:0042623,GO:0042641,GO:0042981,GO:0043030,GO:0043066,GO:0043067,GO:0043069,GO:0043167,GO:0043168,GO:0043226,GO:0043227,GO:0043228,GO:0043229,GO:0043231,GO:0043232,GO:0043292,GO:0043531,GO:0044422,GO:0044424,GO:0044430,GO:0044431,GO:0044444,GO:0044446,GO:0044449,GO:0044464,GO:0044877,GO:0045087,GO:0045335,GO:0045807,GO:0048193,GO:0048194,GO:0048518,GO:0048519,GO:0048522,GO:0048523,GO:0048870,GO:0050708,GO:0050714,GO:0050764,GO:0050766,GO:0050789,GO:0050794,GO:0050865,GO:0050896,GO:0051015,GO:0051046,GO:0051047,GO:0051049,GO:0051050,GO:0051128,GO:0051130,GO:0051179,GO:0051222,GO:0051223,GO:0051234,GO:0051674,GO:0051716,GO:0060548,GO:0060627,GO:0061024,GO:0065007,GO:0070201,GO:0070887,GO:0071310,GO:0071345,GO:0071346,GO:0071840,GO:0090087,GO:0090161,GO:0090162,GO:0090164,GO:0097159,GO:0097367,GO:0097708,GO:0098791,GO:0098862,GO:0099080,GO:0099081,GO:0099512,GO:1901265,GO:1901363,GO:1903027,GO:1903028,GO:1903530,GO:1903532,GO:1904951
HiC_scaffold_16	gmst	intron	17172079	17174502	739.288442	+	0	ID=g7200.t8.intron1;Parent=g7200.t8
HiC_scaffold_16	gmst	CDS	17174503	17174553	739.288442	+	0	ID=g7200.t8.CDS2;Parent=g7200.t8
HiC_scaffold_16	gmst	exon	17174503	17174553	739.288442	+	0	ID=g7200.t8.exon2;Parent=g7200.t8
HiC_scaffold_16	gmst	intron	17174554	17176895	739.288442	+	0	ID=g7200.t8.intron2;Parent=g7200.t8
HiC_scaffold_16	gmst	CDS	17176896	17177558	739.288442	+	0	ID=g7200.t8.CDS3;Parent=g7200.t8
HiC_scaffold_16	gmst	exon	17176896	17177558	739.288442	+	0	ID=g7200.t8.exon3;Parent=g7200.t8
HiC_scaffold_16	AUGUSTUS	start_codon	17177010	17177012	.	+	0	ID=g7200.t10.start1;Parent=g7200.t10
HiC_scaffold_16	AUGUSTUS	start_codon	17177010	17177012	.	+	0	ID=g7200.t11.start1;Parent=g7200.t11
HiC_scaffold_16	AUGUSTUS	start_codon	17177010	17177012	.	+	0	ID=g7200.t12.start1;Parent=g7200.t12
HiC_scaffold_16	AUGUSTUS	start_codon	17177010	17177012	.	+	0	ID=g7200.t9.start1;Parent=g7200.t9
HiC_scaffold_16	AUGUSTUS	exon	17177010	17177558	.	+	.	ID=g7200.t10.exon1;Parent=g7200.t10
HiC_scaffold_16	AUGUSTUS	exon	17177010	17177558	.	+	.	ID=g7200.t11.exon1;Parent=g7200.t11
HiC_scaffold_16	AUGUSTUS	exon	17177010	17177558	.	+	.	ID=g7200.t12.exon1;Parent=g7200.t12
HiC_scaffold_16	AUGUSTUS	exon	17177010	17177558	.	+	.	ID=g7200.t9.exon1;Parent=g7200.t9
HiC_scaffold_16	AUGUSTUS	CDS	17177010	17177558	0.93	+	0	ID=g7200.t12.CDS1;Parent=g7200.t12
HiC_scaffold_16	AUGUSTUS	CDS	17177010	17177558	0.95	+	0	ID=g7200.t10.CDS1;Parent=g7200.t10
HiC_scaffold_16	AUGUSTUS	CDS	17177010	17177558	0.95	+	0	ID=g7200.t11.CDS1;Parent=g7200.t11
HiC_scaffold_16	AUGUSTUS	CDS	17177010	17177558	0.95	+	0	ID=g7200.t9.CDS1;Parent=g7200.t9
HiC_scaffold_16	AUGUSTUS	mRNA	17177010	17222974	.	+	.	ID=g7200.t10;Parent=g7200;em_target=60711.ENSCSAP00000003312;em_score=4356.9;em_evalue=0.0;em_tcov=.;em_OGs=COG5022@1|root,KOG0161@2759|Eukaryota,38B7G@33154|Opisthokonta,3BA4F@33208|Metazoa,3CRJ1@33213|Bilateria,487JS@7711|Chordata,48Z9F@7742|Vertebrata,3JBWN@40674|Mammalia,35A6T@314146|Euarchontoglires,4MG1W@9443|Primates,367V7@314294|Cercopithecoidea;em_COG_cat=Z;em_desc=Belongs to the TRAFAC class myosin-kinesin ATPase superfamily. Myosin family;em_max_annot_lvl=33208|Metazoa;em_Preferred_name=MYO18A;em_KEGG_ko=ko:K10362;em_BRITE=ko00000,ko04131,ko04812;em_PFAMs=IQ,Myosin_head,Myosin_tail_1,PDZ;em_GOs=GO:0000166,GO:0002376,GO:0002682,GO:0002684,GO:0002694,GO:0002697,GO:0002699,GO:0002791,GO:0002793,GO:0003674,GO:0003779,GO:0003824,GO:0005488,GO:0005515,GO:0005524,GO:0005575,GO:0005622,GO:0005623,GO:0005737,GO:0005793,GO:0005794,GO:0005802,GO:0005856,GO:0005903,GO:0006810,GO:0006900,GO:0006928,GO:0006950,GO:0006952,GO:0006955,GO:0006996,GO:0007010,GO:0007030,GO:0007163,GO:0008092,GO:0008144,GO:0008150,GO:0009987,GO:0010033,GO:0010256,GO:0010941,GO:0012505,GO:0015629,GO:0016043,GO:0016050,GO:0016192,GO:0016459,GO:0016462,GO:0016477,GO:0016787,GO:0016817,GO:0016818,GO:0016887,GO:0017076,GO:0017111,GO:0030010,GO:0030016,GO:0030017,GO:0030029,GO:0030036,GO:0030100,GO:0030139,GO:0030554,GO:0031032,GO:0031410,GO:0031982,GO:0031984,GO:0032553,GO:0032555,GO:0032559,GO:0032879,GO:0032880,GO:0032991,GO:0034097,GO:0034341,GO:0035639,GO:0036094,GO:0040011,GO:0042221,GO:0042623,GO:0042641,GO:0042981,GO:0043030,GO:0043066,GO:0043067,GO:0043069,GO:0043167,GO:0043168,GO:0043226,GO:0043227,GO:0043228,GO:0043229,GO:0043231,GO:0043232,GO:0043292,GO:0043531,GO:0044422,GO:0044424,GO:0044430,GO:0044431,GO:0044444,GO:0044446,GO:0044449,GO:0044464,GO:0044877,GO:0045087,GO:0045335,GO:0045807,GO:0048193,GO:0048194,GO:0048518,GO:0048519,GO:0048522,GO:0048523,GO:0048870,GO:0050708,GO:0050714,GO:0050764,GO:0050766,GO:0050789,GO:0050794,GO:0050865,GO:0050896,GO:0051015,GO:0051046,GO:0051047,GO:0051049,GO:0051050,GO:0051128,GO:0051130,GO:0051179,GO:0051222,GO:0051223,GO:0051234,GO:0051674,GO:0051716,GO:0060548,GO:0060627,GO:0061024,GO:0065007,GO:0070201,GO:0070887,GO:0071310,GO:0071345,GO:0071346,GO:0071840,GO:0090087,GO:0090161,GO:0090162,GO:0090164,GO:0097159,GO:0097367,GO:0097708,GO:0098791,GO:0098862,GO:0099080,GO:0099081,GO:0099512,GO:1901265,GO:1901363,GO:1903027,GO:1903028,GO:1903530,GO:1903532,GO:1904951
HiC_scaffold_16	AUGUSTUS	mRNA	17177010	17222974	.	+	.	ID=g7200.t11;Parent=g7200;em_target=60711.ENSCSAP00000003312;em_score=4363.8;em_evalue=0.0;em_tcov=.;em_OGs=COG5022@1|root,KOG0161@2759|Eukaryota,38B7G@33154|Opisthokonta,3BA4F@33208|Metazoa,3CRJ1@33213|Bilateria,487JS@7711|Chordata,48Z9F@7742|Vertebrata,3JBWN@40674|Mammalia,35A6T@314146|Euarchontoglires,4MG1W@9443|Primates,367V7@314294|Cercopithecoidea;em_COG_cat=Z;em_desc=Belongs to the TRAFAC class myosin-kinesin ATPase superfamily. Myosin family;em_max_annot_lvl=33208|Metazoa;em_Preferred_name=MYO18A;em_KEGG_ko=ko:K10362;em_BRITE=ko00000,ko04131,ko04812;em_PFAMs=IQ,Myosin_head,Myosin_tail_1,PDZ;em_GOs=GO:0000166,GO:0002376,GO:0002682,GO:0002684,GO:0002694,GO:0002697,GO:0002699,GO:0002791,GO:0002793,GO:0003674,GO:0003779,GO:0003824,GO:0005488,GO:0005515,GO:0005524,GO:0005575,GO:0005622,GO:0005623,GO:0005737,GO:0005793,GO:0005794,GO:0005802,GO:0005856,GO:0005903,GO:0006810,GO:0006900,GO:0006928,GO:0006950,GO:0006952,GO:0006955,GO:0006996,GO:0007010,GO:0007030,GO:0007163,GO:0008092,GO:0008144,GO:0008150,GO:0009987,GO:0010033,GO:0010256,GO:0010941,GO:0012505,GO:0015629,GO:0016043,GO:0016050,GO:0016192,GO:0016459,GO:0016462,GO:0016477,GO:0016787,GO:0016817,GO:0016818,GO:0016887,GO:0017076,GO:0017111,GO:0030010,GO:0030016,GO:0030017,GO:0030029,GO:0030036,GO:0030100,GO:0030139,GO:0030554,GO:0031032,GO:0031410,GO:0031982,GO:0031984,GO:0032553,GO:0032555,GO:0032559,GO:0032879,GO:0032880,GO:0032991,GO:0034097,GO:0034341,GO:0035639,GO:0036094,GO:0040011,GO:0042221,GO:0042623,GO:0042641,GO:0042981,GO:0043030,GO:0043066,GO:0043067,GO:0043069,GO:0043167,GO:0043168,GO:0043226,GO:0043227,GO:0043228,GO:0043229,GO:0043231,GO:0043232,GO:0043292,GO:0043531,GO:0044422,GO:0044424,GO:0044430,GO:0044431,GO:0044444,GO:0044446,GO:0044449,GO:0044464,GO:0044877,GO:0045087,GO:0045335,GO:0045807,GO:0048193,GO:0048194,GO:0048518,GO:0048519,GO:0048522,GO:0048523,GO:0048870,GO:0050708,GO:0050714,GO:0050764,GO:0050766,GO:0050789,GO:0050794,GO:0050865,GO:0050896,GO:0051015,GO:0051046,GO:0051047,GO:0051049,GO:0051050,GO:0051128,GO:0051130,GO:0051179,GO:0051222,GO:0051223,GO:0051234,GO:0051674,GO:0051716,GO:0060548,GO:0060627,GO:0061024,GO:0065007,GO:0070201,GO:0070887,GO:0071310,GO:0071345,GO:0071346,GO:0071840,GO:0090087,GO:0090161,GO:0090162,GO:0090164,GO:0097159,GO:0097367,GO:0097708,GO:0098791,GO:0098862,GO:0099080,GO:0099081,GO:0099512,GO:1901265,GO:1901363,GO:1903027,GO:1903028,GO:1903530,GO:1903532,GO:1904951
HiC_scaffold_16	AUGUSTUS	mRNA	17177010	17222974	.	+	.	ID=g7200.t12;Parent=g7200;em_target=60711.ENSCSAP00000003312;em_score=4305.0;em_evalue=0.0;em_tcov=.;em_OGs=COG5022@1|root,KOG0161@2759|Eukaryota,38B7G@33154|Opisthokonta,3BA4F@33208|Metazoa,3CRJ1@33213|Bilateria,487JS@7711|Chordata,48Z9F@7742|Vertebrata,3JBWN@40674|Mammalia,35A6T@314146|Euarchontoglires,4MG1W@9443|Primates,367V7@314294|Cercopithecoidea;em_COG_cat=Z;em_desc=Belongs to the TRAFAC class myosin-kinesin ATPase superfamily. Myosin family;em_max_annot_lvl=33208|Metazoa;em_Preferred_name=MYO18A;em_KEGG_ko=ko:K10362;em_BRITE=ko00000,ko04131,ko04812;em_PFAMs=IQ,Myosin_head,Myosin_tail_1,PDZ;em_GOs=GO:0000166,GO:0002376,GO:0002682,GO:0002684,GO:0002694,GO:0002697,GO:0002699,GO:0002791,GO:0002793,GO:0003674,GO:0003779,GO:0003824,GO:0005488,GO:0005515,GO:0005524,GO:0005575,GO:0005622,GO:0005623,GO:0005737,GO:0005793,GO:0005794,GO:0005802,GO:0005856,GO:0005903,GO:0006810,GO:0006900,GO:0006928,GO:0006950,GO:0006952,GO:0006955,GO:0006996,GO:0007010,GO:0007030,GO:0007163,GO:0008092,GO:0008144,GO:0008150,GO:0009987,GO:0010033,GO:0010256,GO:0010941,GO:0012505,GO:0015629,GO:0016043,GO:0016050,GO:0016192,GO:0016459,GO:0016462,GO:0016477,GO:0016787,GO:0016817,GO:0016818,GO:0016887,GO:0017076,GO:0017111,GO:0030010,GO:0030016,GO:0030017,GO:0030029,GO:0030036,GO:0030100,GO:0030139,GO:0030554,GO:0031032,GO:0031410,GO:0031982,GO:0031984,GO:0032553,GO:0032555,GO:0032559,GO:0032879,GO:0032880,GO:0032991,GO:0034097,GO:0034341,GO:0035639,GO:0036094,GO:0040011,GO:0042221,GO:0042623,GO:0042641,GO:0042981,GO:0043030,GO:0043066,GO:0043067,GO:0043069,GO:0043167,GO:0043168,GO:0043226,GO:0043227,GO:0043228,GO:0043229,GO:0043231,GO:0043232,GO:0043292,GO:0043531,GO:0044422,GO:0044424,GO:0044430,GO:0044431,GO:0044444,GO:0044446,GO:0044449,GO:0044464,GO:0044877,GO:0045087,GO:0045335,GO:0045807,GO:0048193,GO:0048194,GO:0048518,GO:0048519,GO:0048522,GO:0048523,GO:0048870,GO:0050708,GO:0050714,GO:0050764,GO:0050766,GO:0050789,GO:0050794,GO:0050865,GO:0050896,GO:0051015,GO:0051046,GO:0051047,GO:0051049,GO:0051050,GO:0051128,GO:0051130,GO:0051179,GO:0051222,GO:0051223,GO:0051234,GO:0051674,GO:0051716,GO:0060548,GO:0060627,GO:0061024,GO:0065007,GO:0070201,GO:0070887,GO:0071310,GO:0071345,GO:0071346,GO:0071840,GO:0090087,GO:0090161,GO:0090162,GO:0090164,GO:0097159,GO:0097367,GO:0097708,GO:0098791,GO:0098862,GO:0099080,GO:0099081,GO:0099512,GO:1901265,GO:1901363,GO:1903027,GO:1903028,GO:1903530,GO:1903532,GO:1904951
HiC_scaffold_16	AUGUSTUS	mRNA	17177010	17222974	.	+	.	ID=g7200.t9;Parent=g7200;em_target=60711.ENSCSAP00000003312;em_score=4374.0;em_evalue=0.0;em_tcov=.;em_OGs=COG5022@1|root,KOG0161@2759|Eukaryota,38B7G@33154|Opisthokonta,3BA4F@33208|Metazoa,3CRJ1@33213|Bilateria,487JS@7711|Chordata,48Z9F@7742|Vertebrata,3JBWN@40674|Mammalia,35A6T@314146|Euarchontoglires,4MG1W@9443|Primates,367V7@314294|Cercopithecoidea;em_COG_cat=Z;em_desc=Belongs to the TRAFAC class myosin-kinesin ATPase superfamily. Myosin family;em_max_annot_lvl=33208|Metazoa;em_Preferred_name=MYO18A;em_KEGG_ko=ko:K10362;em_BRITE=ko00000,ko04131,ko04812;em_PFAMs=IQ,Myosin_head,Myosin_tail_1,PDZ;em_GOs=GO:0000166,GO:0002376,GO:0002682,GO:0002684,GO:0002694,GO:0002697,GO:0002699,GO:0002791,GO:0002793,GO:0003674,GO:0003779,GO:0003824,GO:0005488,GO:0005515,GO:0005524,GO:0005575,GO:0005622,GO:0005623,GO:0005737,GO:0005793,GO:0005794,GO:0005802,GO:0005856,GO:0005903,GO:0006810,GO:0006900,GO:0006928,GO:0006950,GO:0006952,GO:0006955,GO:0006996,GO:0007010,GO:0007030,GO:0007163,GO:0008092,GO:0008144,GO:0008150,GO:0009987,GO:0010033,GO:0010256,GO:0010941,GO:0012505,GO:0015629,GO:0016043,GO:0016050,GO:0016192,GO:0016459,GO:0016462,GO:0016477,GO:0016787,GO:0016817,GO:0016818,GO:0016887,GO:0017076,GO:0017111,GO:0030010,GO:0030016,GO:0030017,GO:0030029,GO:0030036,GO:0030100,GO:0030139,GO:0030554,GO:0031032,GO:0031410,GO:0031982,GO:0031984,GO:0032553,GO:0032555,GO:0032559,GO:0032879,GO:0032880,GO:0032991,GO:0034097,GO:0034341,GO:0035639,GO:0036094,GO:0040011,GO:0042221,GO:0042623,GO:0042641,GO:0042981,GO:0043030,GO:0043066,GO:0043067,GO:0043069,GO:0043167,GO:0043168,GO:0043226,GO:0043227,GO:0043228,GO:0043229,GO:0043231,GO:0043232,GO:0043292,GO:0043531,GO:0044422,GO:0044424,GO:0044430,GO:0044431,GO:0044444,GO:0044446,GO:0044449,GO:0044464,GO:0044877,GO:0045087,GO:0045335,GO:0045807,GO:0048193,GO:0048194,GO:0048518,GO:0048519,GO:0048522,GO:0048523,GO:0048870,GO:0050708,GO:0050714,GO:0050764,GO:0050766,GO:0050789,GO:0050794,GO:0050865,GO:0050896,GO:0051015,GO:0051046,GO:0051047,GO:0051049,GO:0051050,GO:0051128,GO:0051130,GO:0051179,GO:0051222,GO:0051223,GO:0051234,GO:0051674,GO:0051716,GO:0060548,GO:0060627,GO:0061024,GO:0065007,GO:0070201,GO:0070887,GO:0071310,GO:0071345,GO:0071346,GO:0071840,GO:0090087,GO:0090161,GO:0090162,GO:0090164,GO:0097159,GO:0097367,GO:0097708,GO:0098791,GO:0098862,GO:0099080,GO:0099081,GO:0099512,GO:1901265,GO:1901363,GO:1903027,GO:1903028,GO:1903530,GO:1903532,GO:1904951
HiC_scaffold_16	gmst	intron	17177559	17179414	739.288442	+	0	ID=g7200.t8.intron3;Parent=g7200.t8
HiC_scaffold_16	AUGUSTUS	intron	17177559	17180792	0.79	+	.	ID=g7200.t9.intron1;Parent=g7200.t9
HiC_scaffold_16	AUGUSTUS	intron	17177559	17180792	0.82	+	.	ID=g7200.t11.intron1;Parent=g7200.t11
HiC_scaffold_16	AUGUSTUS	intron	17177559	17180792	0.84	+	.	ID=g7200.t12.intron1;Parent=g7200.t12
HiC_scaffold_16	AUGUSTUS	intron	17177559	17180792	0.89	+	.	ID=g7200.t10.intron1;Parent=g7200.t10
HiC_scaffold_16	gmst	CDS	17179415	17179492	739.288442	+	0	ID=g7200.t8.CDS4;Parent=g7200.t8
HiC_scaffold_16	gmst	exon	17179415	17179492	739.288442	+	0	ID=g7200.t8.exon4;Parent=g7200.t8
HiC_scaffold_16	gmst	intron	17179493	17180792	739.288442	+	0	ID=g7200.t8.intron4;Parent=g7200.t8
HiC_scaffold_16	AUGUSTUS	exon	17180793	17180828	.	+	.	ID=g7200.t10.exon2;Parent=g7200.t10
HiC_scaffold_16	AUGUSTUS	exon	17180793	17180828	.	+	.	ID=g7200.t11.exon2;Parent=g7200.t11
HiC_scaffold_16	AUGUSTUS	exon	17180793	17180828	.	+	.	ID=g7200.t12.exon2;Parent=g7200.t12
HiC_scaffold_16	AUGUSTUS	exon	17180793	17180828	.	+	.	ID=g7200.t9.exon2;Parent=g7200.t9
HiC_scaffold_16	AUGUSTUS	CDS	17180793	17180828	0.99	+	0	ID=g7200.t11.CDS2;Parent=g7200.t11
HiC_scaffold_16	AUGUSTUS	CDS	17180793	17180828	1.0	+	0	ID=g7200.t10.CDS2;Parent=g7200.t10
HiC_scaffold_16	AUGUSTUS	CDS	17180793	17180828	1.0	+	0	ID=g7200.t12.CDS2;Parent=g7200.t12
HiC_scaffold_16	AUGUSTUS	CDS	17180793	17180828	1.0	+	0	ID=g7200.t9.CDS2;Parent=g7200.t9
HiC_scaffold_16	gmst	CDS	17180793	17180828	739.288442	+	0	ID=g7200.t8.CDS5;Parent=g7200.t8
HiC_scaffold_16	gmst	exon	17180793	17180828	739.288442	+	0	ID=g7200.t8.exon5;Parent=g7200.t8
HiC_scaffold_16	AUGUSTUS	intron	17180829	17182603	1.0	+	.	ID=g7200.t10.intron2;Parent=g7200.t10
HiC_scaffold_16	AUGUSTUS	intron	17180829	17182603	1.0	+	.	ID=g7200.t11.intron2;Parent=g7200.t11
HiC_scaffold_16	AUGUSTUS	intron	17180829	17182603	1.0	+	.	ID=g7200.t12.intron2;Parent=g7200.t12
HiC_scaffold_16	AUGUSTUS	intron	17180829	17182603	1.0	+	.	ID=g7200.t9.intron2;Parent=g7200.t9
HiC_scaffold_16	gmst	intron	17180829	17182603	739.288442	+	0	ID=g7200.t8.intron5;Parent=g7200.t8
HiC_scaffold_16	AUGUSTUS	exon	17182604	17182691	.	+	.	ID=g7200.t1.exon2;Parent=g7200.t1
HiC_scaffold_16	AUGUSTUS	exon	17182604	17182691	.	+	.	ID=g7200.t10.exon3;Parent=g7200.t10
HiC_scaffold_16	AUGUSTUS	exon	17182604	17182691	.	+	.	ID=g7200.t11.exon3;Parent=g7200.t11
HiC_scaffold_16	AUGUSTUS	exon	17182604	17182691	.	+	.	ID=g7200.t12.exon3;Parent=g7200.t12
HiC_scaffold_16	AUGUSTUS	exon	17182604	17182691	.	+	.	ID=g7200.t9.exon3;Parent=g7200.t9
HiC_scaffold_16	AUGUSTUS	CDS	17182604	17182691	1.0	+	0	ID=g7200.t1.CDS2;Parent=g7200.t1
HiC_scaffold_16	AUGUSTUS	CDS	17182604	17182691	1.0	+	0	ID=g7200.t10.CDS3;Parent=g7200.t10
HiC_scaffold_16	AUGUSTUS	CDS	17182604	17182691	1.0	+	0	ID=g7200.t11.CDS3;Parent=g7200.t11
HiC_scaffold_16	AUGUSTUS	CDS	17182604	17182691	1.0	+	0	ID=g7200.t12.CDS3;Parent=g7200.t12
HiC_scaffold_16	AUGUSTUS	CDS	17182604	17182691	1.0	+	0	ID=g7200.t9.CDS3;Parent=g7200.t9
HiC_scaffold_16	gmst	CDS	17182604	17182691	669.9584	+	0	ID=g7200.t7.CDS2;Parent=g7200.t7
HiC_scaffold_16	gmst	exon	17182604	17182691	669.9584	+	0	ID=g7200.t7.exon2;Parent=g7200.t7
HiC_scaffold_16	gmst	CDS	17182604	17182691	670.139912	+	0	ID=g7200.t5.CDS2;Parent=g7200.t5
HiC_scaffold_16	gmst	exon	17182604	17182691	670.139912	+	0	ID=g7200.t5.exon2;Parent=g7200.t5
HiC_scaffold_16	gmst	CDS	17182604	17182691	670.943988	+	0	ID=g7200.t3.CDS2;Parent=g7200.t3
HiC_scaffold_16	gmst	exon	17182604	17182691	670.943988	+	0	ID=g7200.t3.exon2;Parent=g7200.t3
HiC_scaffold_16	gmst	CDS	17182604	17182691	673.188069	+	0	ID=g7200.t4.CDS2;Parent=g7200.t4
HiC_scaffold_16	gmst	exon	17182604	17182691	673.188069	+	0	ID=g7200.t4.exon2;Parent=g7200.t4
HiC_scaffold_16	gmst	CDS	17182604	17182691	674.010402	+	0	ID=g7200.t6.CDS2;Parent=g7200.t6
HiC_scaffold_16	gmst	exon	17182604	17182691	674.010402	+	0	ID=g7200.t6.exon2;Parent=g7200.t6
HiC_scaffold_16	gmst	CDS	17182604	17182691	674.814478	+	0	ID=g7200.t2.CDS2;Parent=g7200.t2
HiC_scaffold_16	gmst	exon	17182604	17182691	674.814478	+	0	ID=g7200.t2.exon2;Parent=g7200.t2
HiC_scaffold_16	gmst	CDS	17182604	17182691	739.288442	+	0	ID=g7200.t8.CDS6;Parent=g7200.t8
HiC_scaffold_16	gmst	exon	17182604	17182691	739.288442	+	0	ID=g7200.t8.exon6;Parent=g7200.t8
HiC_scaffold_16	AUGUSTUS	intron	17182692	17182898	1.0	+	.	ID=g7200.t1.intron2;Parent=g7200.t1
HiC_scaffold_16	AUGUSTUS	intron	17182692	17182898	1.0	+	.	ID=g7200.t10.intron3;Parent=g7200.t10
HiC_scaffold_16	AUGUSTUS	intron	17182692	17182898	1.0	+	.	ID=g7200.t11.intron3;Parent=g7200.t11
HiC_scaffold_16	AUGUSTUS	intron	17182692	17182898	1.0	+	.	ID=g7200.t12.intron3;Parent=g7200.t12
HiC_scaffold_16	AUGUSTUS	intron	17182692	17182898	1.0	+	.	ID=g7200.t9.intron3;Parent=g7200.t9
HiC_scaffold_16	gmst	intron	17182692	17182898	669.9584	+	0	ID=g7200.t7.intron2;Parent=g7200.t7
HiC_scaffold_16	gmst	intron	17182692	17182898	670.139912	+	0	ID=g7200.t5.intron2;Parent=g7200.t5
HiC_scaffold_16	gmst	intron	17182692	17182898	670.943988	+	0	ID=g7200.t3.intron2;Parent=g7200.t3
HiC_scaffold_16	gmst	intron	17182692	17182898	673.188069	+	0	ID=g7200.t4.intron2;Parent=g7200.t4
HiC_scaffold_16	gmst	intron	17182692	17182898	674.010402	+	0	ID=g7200.t6.intron2;Parent=g7200.t6
HiC_scaffold_16	gmst	intron	17182692	17182898	674.814478	+	0	ID=g7200.t2.intron2;Parent=g7200.t2
HiC_scaffold_16	gmst	intron	17182692	17182898	739.288442	+	0	ID=g7200.t8.intron6;Parent=g7200.t8
HiC_scaffold_16	AUGUSTUS	exon	17182899	17183005	.	+	.	ID=g7200.t1.exon3;Parent=g7200.t1
HiC_scaffold_16	AUGUSTUS	exon	17182899	17183005	.	+	.	ID=g7200.t10.exon4;Parent=g7200.t10
HiC_scaffold_16	AUGUSTUS	exon	17182899	17183005	.	+	.	ID=g7200.t11.exon4;Parent=g7200.t11
HiC_scaffold_16	AUGUSTUS	exon	17182899	17183005	.	+	.	ID=g7200.t12.exon4;Parent=g7200.t12
HiC_scaffold_16	AUGUSTUS	exon	17182899	17183005	.	+	.	ID=g7200.t9.exon4;Parent=g7200.t9
HiC_scaffold_16	AUGUSTUS	CDS	17182899	17183005	1.0	+	2	ID=g7200.t1.CDS3;Parent=g7200.t1
HiC_scaffold_16	AUGUSTUS	CDS	17182899	17183005	1.0	+	2	ID=g7200.t10.CDS4;Parent=g7200.t10
HiC_scaffold_16	AUGUSTUS	CDS	17182899	17183005	1.0	+	2	ID=g7200.t11.CDS4;Parent=g7200.t11
HiC_scaffold_16	AUGUSTUS	CDS	17182899	17183005	1.0	+	2	ID=g7200.t12.CDS4;Parent=g7200.t12
HiC_scaffold_16	AUGUSTUS	CDS	17182899	17183005	1.0	+	2	ID=g7200.t9.CDS4;Parent=g7200.t9
HiC_scaffold_16	gmst	CDS	17182899	17183005	669.9584	+	2	ID=g7200.t7.CDS3;Parent=g7200.t7
HiC_scaffold_16	gmst	exon	17182899	17183005	669.9584	+	2	ID=g7200.t7.exon3;Parent=g7200.t7
HiC_scaffold_16	gmst	CDS	17182899	17183005	670.139912	+	2	ID=g7200.t5.CDS3;Parent=g7200.t5
HiC_scaffold_16	gmst	exon	17182899	17183005	670.139912	+	2	ID=g7200.t5.exon3;Parent=g7200.t5
HiC_scaffold_16	gmst	CDS	17182899	17183005	670.943988	+	2	ID=g7200.t3.CDS3;Parent=g7200.t3
HiC_scaffold_16	gmst	exon	17182899	17183005	670.943988	+	2	ID=g7200.t3.exon3;Parent=g7200.t3
HiC_scaffold_16	gmst	CDS	17182899	17183005	673.188069	+	2	ID=g7200.t4.CDS3;Parent=g7200.t4
HiC_scaffold_16	gmst	exon	17182899	17183005	673.188069	+	2	ID=g7200.t4.exon3;Parent=g7200.t4
HiC_scaffold_16	gmst	CDS	17182899	17183005	674.010402	+	2	ID=g7200.t6.CDS3;Parent=g7200.t6
HiC_scaffold_16	gmst	exon	17182899	17183005	674.010402	+	2	ID=g7200.t6.exon3;Parent=g7200.t6
HiC_scaffold_16	gmst	CDS	17182899	17183005	674.814478	+	2	ID=g7200.t2.CDS3;Parent=g7200.t2
HiC_scaffold_16	gmst	exon	17182899	17183005	674.814478	+	2	ID=g7200.t2.exon3;Parent=g7200.t2
HiC_scaffold_16	gmst	CDS	17182899	17183005	739.288442	+	2	ID=g7200.t8.CDS7;Parent=g7200.t8
HiC_scaffold_16	gmst	exon	17182899	17183005	739.288442	+	2	ID=g7200.t8.exon7;Parent=g7200.t8
HiC_scaffold_16	AUGUSTUS	intron	17183006	17183114	1.0	+	.	ID=g7200.t1.intron3;Parent=g7200.t1
HiC_scaffold_16	AUGUSTUS	intron	17183006	17183114	1.0	+	.	ID=g7200.t10.intron4;Parent=g7200.t10
HiC_scaffold_16	AUGUSTUS	intron	17183006	17183114	1.0	+	.	ID=g7200.t11.intron4;Parent=g7200.t11
HiC_scaffold_16	AUGUSTUS	intron	17183006	17183114	1.0	+	.	ID=g7200.t12.intron4;Parent=g7200.t12
HiC_scaffold_16	AUGUSTUS	intron	17183006	17183114	1.0	+	.	ID=g7200.t9.intron4;Parent=g7200.t9
HiC_scaffold_16	gmst	intron	17183006	17183114	669.9584	+	0	ID=g7200.t7.intron3;Parent=g7200.t7
HiC_scaffold_16	gmst	intron	17183006	17183114	670.139912	+	0	ID=g7200.t5.intron3;Parent=g7200.t5
HiC_scaffold_16	gmst	intron	17183006	17183114	670.943988	+	0	ID=g7200.t3.intron3;Parent=g7200.t3
HiC_scaffold_16	gmst	intron	17183006	17183114	673.188069	+	0	ID=g7200.t4.intron3;Parent=g7200.t4
HiC_scaffold_16	gmst	intron	17183006	17183114	674.010402	+	0	ID=g7200.t6.intron3;Parent=g7200.t6
HiC_scaffold_16	gmst	intron	17183006	17183114	674.814478	+	0	ID=g7200.t2.intron3;Parent=g7200.t2
HiC_scaffold_16	gmst	intron	17183006	17183114	739.288442	+	0	ID=g7200.t8.intron7;Parent=g7200.t8
HiC_scaffold_16	AUGUSTUS	exon	17183115	17183291	.	+	.	ID=g7200.t1.exon4;Parent=g7200.t1
HiC_scaffold_16	AUGUSTUS	exon	17183115	17183291	.	+	.	ID=g7200.t10.exon5;Parent=g7200.t10
HiC_scaffold_16	AUGUSTUS	exon	17183115	17183291	.	+	.	ID=g7200.t11.exon5;Parent=g7200.t11
HiC_scaffold_16	AUGUSTUS	exon	17183115	17183291	.	+	.	ID=g7200.t12.exon5;Parent=g7200.t12
HiC_scaffold_16	AUGUSTUS	exon	17183115	17183291	.	+	.	ID=g7200.t9.exon5;Parent=g7200.t9
HiC_scaffold_16	AUGUSTUS	CDS	17183115	17183291	1.0	+	0	ID=g7200.t1.CDS4;Parent=g7200.t1
HiC_scaffold_16	AUGUSTUS	CDS	17183115	17183291	1.0	+	0	ID=g7200.t10.CDS5;Parent=g7200.t10
HiC_scaffold_16	AUGUSTUS	CDS	17183115	17183291	1.0	+	0	ID=g7200.t11.CDS5;Parent=g7200.t11
HiC_scaffold_16	AUGUSTUS	CDS	17183115	17183291	1.0	+	0	ID=g7200.t12.CDS5;Parent=g7200.t12
HiC_scaffold_16	AUGUSTUS	CDS	17183115	17183291	1.0	+	0	ID=g7200.t9.CDS5;Parent=g7200.t9
HiC_scaffold_16	gmst	CDS	17183115	17183291	669.9584	+	0	ID=g7200.t7.CDS4;Parent=g7200.t7
HiC_scaffold_16	gmst	exon	17183115	17183291	669.9584	+	0	ID=g7200.t7.exon4;Parent=g7200.t7
HiC_scaffold_16	gmst	CDS	17183115	17183291	670.139912	+	0	ID=g7200.t5.CDS4;Parent=g7200.t5
HiC_scaffold_16	gmst	exon	17183115	17183291	670.139912	+	0	ID=g7200.t5.exon4;Parent=g7200.t5
HiC_scaffold_16	gmst	CDS	17183115	17183291	670.943988	+	0	ID=g7200.t3.CDS4;Parent=g7200.t3
HiC_scaffold_16	gmst	exon	17183115	17183291	670.943988	+	0	ID=g7200.t3.exon4;Parent=g7200.t3
HiC_scaffold_16	gmst	CDS	17183115	17183291	673.188069	+	0	ID=g7200.t4.CDS4;Parent=g7200.t4
HiC_scaffold_16	gmst	exon	17183115	17183291	673.188069	+	0	ID=g7200.t4.exon4;Parent=g7200.t4
HiC_scaffold_16	gmst	CDS	17183115	17183291	674.010402	+	0	ID=g7200.t6.CDS4;Parent=g7200.t6
HiC_scaffold_16	gmst	exon	17183115	17183291	674.010402	+	0	ID=g7200.t6.exon4;Parent=g7200.t6
HiC_scaffold_16	gmst	CDS	17183115	17183291	674.814478	+	0	ID=g7200.t2.CDS4;Parent=g7200.t2
HiC_scaffold_16	gmst	exon	17183115	17183291	674.814478	+	0	ID=g7200.t2.exon4;Parent=g7200.t2
HiC_scaffold_16	gmst	CDS	17183115	17183291	739.288442	+	0	ID=g7200.t8.CDS8;Parent=g7200.t8
HiC_scaffold_16	gmst	exon	17183115	17183291	739.288442	+	0	ID=g7200.t8.exon8;Parent=g7200.t8
HiC_scaffold_16	AUGUSTUS	intron	17183292	17183670	1.0	+	.	ID=g7200.t1.intron4;Parent=g7200.t1
HiC_scaffold_16	AUGUSTUS	intron	17183292	17183670	1.0	+	.	ID=g7200.t10.intron5;Parent=g7200.t10
HiC_scaffold_16	AUGUSTUS	intron	17183292	17183670	1.0	+	.	ID=g7200.t11.intron5;Parent=g7200.t11
HiC_scaffold_16	AUGUSTUS	intron	17183292	17183670	1.0	+	.	ID=g7200.t12.intron5;Parent=g7200.t12
HiC_scaffold_16	AUGUSTUS	intron	17183292	17183670	1.0	+	.	ID=g7200.t9.intron5;Parent=g7200.t9
HiC_scaffold_16	gmst	intron	17183292	17183670	669.9584	+	0	ID=g7200.t7.intron4;Parent=g7200.t7
HiC_scaffold_16	gmst	intron	17183292	17183670	670.139912	+	0	ID=g7200.t5.intron4;Parent=g7200.t5
HiC_scaffold_16	gmst	intron	17183292	17183670	670.943988	+	0	ID=g7200.t3.intron4;Parent=g7200.t3
HiC_scaffold_16	gmst	intron	17183292	17183670	673.188069	+	0	ID=g7200.t4.intron4;Parent=g7200.t4
HiC_scaffold_16	gmst	intron	17183292	17183670	674.010402	+	0	ID=g7200.t6.intron4;Parent=g7200.t6
HiC_scaffold_16	gmst	intron	17183292	17183670	674.814478	+	0	ID=g7200.t2.intron4;Parent=g7200.t2
HiC_scaffold_16	gmst	intron	17183292	17183670	739.288442	+	0	ID=g7200.t8.intron8;Parent=g7200.t8
HiC_scaffold_16	AUGUSTUS	exon	17183671	17183884	.	+	.	ID=g7200.t1.exon5;Parent=g7200.t1
HiC_scaffold_16	AUGUSTUS	exon	17183671	17183884	.	+	.	ID=g7200.t10.exon6;Parent=g7200.t10
HiC_scaffold_16	AUGUSTUS	exon	17183671	17183884	.	+	.	ID=g7200.t11.exon6;Parent=g7200.t11
HiC_scaffold_16	AUGUSTUS	exon	17183671	17183884	.	+	.	ID=g7200.t12.exon6;Parent=g7200.t12
HiC_scaffold_16	AUGUSTUS	exon	17183671	17183884	.	+	.	ID=g7200.t9.exon6;Parent=g7200.t9
HiC_scaffold_16	AUGUSTUS	CDS	17183671	17183884	1.0	+	0	ID=g7200.t1.CDS5;Parent=g7200.t1
HiC_scaffold_16	AUGUSTUS	CDS	17183671	17183884	1.0	+	0	ID=g7200.t10.CDS6;Parent=g7200.t10
HiC_scaffold_16	AUGUSTUS	CDS	17183671	17183884	1.0	+	0	ID=g7200.t11.CDS6;Parent=g7200.t11
HiC_scaffold_16	AUGUSTUS	CDS	17183671	17183884	1.0	+	0	ID=g7200.t12.CDS6;Parent=g7200.t12
HiC_scaffold_16	AUGUSTUS	CDS	17183671	17183884	1.0	+	0	ID=g7200.t9.CDS6;Parent=g7200.t9
HiC_scaffold_16	gmst	CDS	17183671	17183884	669.9584	+	0	ID=g7200.t7.CDS5;Parent=g7200.t7
HiC_scaffold_16	gmst	exon	17183671	17183884	669.9584	+	0	ID=g7200.t7.exon5;Parent=g7200.t7
HiC_scaffold_16	gmst	CDS	17183671	17183884	670.139912	+	0	ID=g7200.t5.CDS5;Parent=g7200.t5
HiC_scaffold_16	gmst	exon	17183671	17183884	670.139912	+	0	ID=g7200.t5.exon5;Parent=g7200.t5
HiC_scaffold_16	gmst	CDS	17183671	17183884	670.943988	+	0	ID=g7200.t3.CDS5;Parent=g7200.t3
HiC_scaffold_16	gmst	exon	17183671	17183884	670.943988	+	0	ID=g7200.t3.exon5;Parent=g7200.t3
HiC_scaffold_16	gmst	CDS	17183671	17183884	673.188069	+	0	ID=g7200.t4.CDS5;Parent=g7200.t4
HiC_scaffold_16	gmst	exon	17183671	17183884	673.188069	+	0	ID=g7200.t4.exon5;Parent=g7200.t4
HiC_scaffold_16	gmst	CDS	17183671	17183884	674.010402	+	0	ID=g7200.t6.CDS5;Parent=g7200.t6
HiC_scaffold_16	gmst	exon	17183671	17183884	674.010402	+	0	ID=g7200.t6.exon5;Parent=g7200.t6
HiC_scaffold_16	gmst	CDS	17183671	17183884	674.814478	+	0	ID=g7200.t2.CDS5;Parent=g7200.t2
HiC_scaffold_16	gmst	exon	17183671	17183884	674.814478	+	0	ID=g7200.t2.exon5;Parent=g7200.t2
HiC_scaffold_16	gmst	CDS	17183671	17183884	739.288442	+	0	ID=g7200.t8.CDS9;Parent=g7200.t8
HiC_scaffold_16	gmst	exon	17183671	17183884	739.288442	+	0	ID=g7200.t8.exon9;Parent=g7200.t8
HiC_scaffold_16	AUGUSTUS	intron	17183885	17184095	1.0	+	.	ID=g7200.t1.intron5;Parent=g7200.t1
HiC_scaffold_16	AUGUSTUS	intron	17183885	17184095	1.0	+	.	ID=g7200.t10.intron6;Parent=g7200.t10
HiC_scaffold_16	AUGUSTUS	intron	17183885	17184095	1.0	+	.	ID=g7200.t11.intron6;Parent=g7200.t11
HiC_scaffold_16	AUGUSTUS	intron	17183885	17184095	1.0	+	.	ID=g7200.t12.intron6;Parent=g7200.t12
HiC_scaffold_16	AUGUSTUS	intron	17183885	17184095	1.0	+	.	ID=g7200.t9.intron6;Parent=g7200.t9
HiC_scaffold_16	gmst	intron	17183885	17184095	669.9584	+	0	ID=g7200.t7.intron5;Parent=g7200.t7
HiC_scaffold_16	gmst	intron	17183885	17184095	670.139912	+	0	ID=g7200.t5.intron5;Parent=g7200.t5
HiC_scaffold_16	gmst	intron	17183885	17184095	670.943988	+	0	ID=g7200.t3.intron5;Parent=g7200.t3
HiC_scaffold_16	gmst	intron	17183885	17184095	673.188069	+	0	ID=g7200.t4.intron5;Parent=g7200.t4
HiC_scaffold_16	gmst	intron	17183885	17184095	674.010402	+	0	ID=g7200.t6.intron5;Parent=g7200.t6
HiC_scaffold_16	gmst	intron	17183885	17184095	674.814478	+	0	ID=g7200.t2.intron5;Parent=g7200.t2
HiC_scaffold_16	gmst	intron	17183885	17184095	739.288442	+	0	ID=g7200.t8.intron9;Parent=g7200.t8
HiC_scaffold_16	AUGUSTUS	exon	17184096	17184238	.	+	.	ID=g7200.t1.exon6;Parent=g7200.t1
HiC_scaffold_16	AUGUSTUS	exon	17184096	17184238	.	+	.	ID=g7200.t10.exon7;Parent=g7200.t10
HiC_scaffold_16	AUGUSTUS	exon	17184096	17184238	.	+	.	ID=g7200.t11.exon7;Parent=g7200.t11
HiC_scaffold_16	AUGUSTUS	exon	17184096	17184238	.	+	.	ID=g7200.t12.exon7;Parent=g7200.t12
HiC_scaffold_16	AUGUSTUS	exon	17184096	17184238	.	+	.	ID=g7200.t9.exon7;Parent=g7200.t9
HiC_scaffold_16	AUGUSTUS	CDS	17184096	17184238	1.0	+	2	ID=g7200.t1.CDS6;Parent=g7200.t1
HiC_scaffold_16	AUGUSTUS	CDS	17184096	17184238	1.0	+	2	ID=g7200.t10.CDS7;Parent=g7200.t10
HiC_scaffold_16	AUGUSTUS	CDS	17184096	17184238	1.0	+	2	ID=g7200.t11.CDS7;Parent=g7200.t11
HiC_scaffold_16	AUGUSTUS	CDS	17184096	17184238	1.0	+	2	ID=g7200.t12.CDS7;Parent=g7200.t12
HiC_scaffold_16	AUGUSTUS	CDS	17184096	17184238	1.0	+	2	ID=g7200.t9.CDS7;Parent=g7200.t9
HiC_scaffold_16	gmst	CDS	17184096	17184238	669.9584	+	2	ID=g7200.t7.CDS6;Parent=g7200.t7
HiC_scaffold_16	gmst	exon	17184096	17184238	669.9584	+	2	ID=g7200.t7.exon6;Parent=g7200.t7
HiC_scaffold_16	gmst	CDS	17184096	17184238	670.139912	+	2	ID=g7200.t5.CDS6;Parent=g7200.t5
HiC_scaffold_16	gmst	exon	17184096	17184238	670.139912	+	2	ID=g7200.t5.exon6;Parent=g7200.t5
HiC_scaffold_16	gmst	CDS	17184096	17184238	670.943988	+	2	ID=g7200.t3.CDS6;Parent=g7200.t3
HiC_scaffold_16	gmst	exon	17184096	17184238	670.943988	+	2	ID=g7200.t3.exon6;Parent=g7200.t3
HiC_scaffold_16	gmst	CDS	17184096	17184238	673.188069	+	2	ID=g7200.t4.CDS6;Parent=g7200.t4
HiC_scaffold_16	gmst	exon	17184096	17184238	673.188069	+	2	ID=g7200.t4.exon6;Parent=g7200.t4
HiC_scaffold_16	gmst	CDS	17184096	17184238	674.010402	+	2	ID=g7200.t6.CDS6;Parent=g7200.t6
HiC_scaffold_16	gmst	exon	17184096	17184238	674.010402	+	2	ID=g7200.t6.exon6;Parent=g7200.t6
HiC_scaffold_16	gmst	CDS	17184096	17184238	674.814478	+	2	ID=g7200.t2.CDS6;Parent=g7200.t2
HiC_scaffold_16	gmst	exon	17184096	17184238	674.814478	+	2	ID=g7200.t2.exon6;Parent=g7200.t2
HiC_scaffold_16	gmst	CDS	17184096	17184238	739.288442	+	2	ID=g7200.t8.CDS10;Parent=g7200.t8
HiC_scaffold_16	gmst	exon	17184096	17184238	739.288442	+	2	ID=g7200.t8.exon10;Parent=g7200.t8
HiC_scaffold_16	AUGUSTUS	intron	17184239	17184854	1.0	+	.	ID=g7200.t1.intron6;Parent=g7200.t1
HiC_scaffold_16	AUGUSTUS	intron	17184239	17184854	1.0	+	.	ID=g7200.t10.intron7;Parent=g7200.t10
HiC_scaffold_16	AUGUSTUS	intron	17184239	17184854	1.0	+	.	ID=g7200.t11.intron7;Parent=g7200.t11
HiC_scaffold_16	AUGUSTUS	intron	17184239	17184854	1.0	+	.	ID=g7200.t12.intron7;Parent=g7200.t12
HiC_scaffold_16	AUGUSTUS	intron	17184239	17184854	1.0	+	.	ID=g7200.t9.intron7;Parent=g7200.t9
HiC_scaffold_16	gmst	intron	17184239	17184854	669.9584	+	0	ID=g7200.t7.intron6;Parent=g7200.t7
HiC_scaffold_16	gmst	intron	17184239	17184854	670.139912	+	0	ID=g7200.t5.intron6;Parent=g7200.t5
HiC_scaffold_16	gmst	intron	17184239	17184854	670.943988	+	0	ID=g7200.t3.intron6;Parent=g7200.t3
HiC_scaffold_16	gmst	intron	17184239	17184854	673.188069	+	0	ID=g7200.t4.intron6;Parent=g7200.t4
HiC_scaffold_16	gmst	intron	17184239	17184854	674.010402	+	0	ID=g7200.t6.intron6;Parent=g7200.t6
HiC_scaffold_16	gmst	intron	17184239	17184854	674.814478	+	0	ID=g7200.t2.intron6;Parent=g7200.t2
HiC_scaffold_16	gmst	intron	17184239	17184854	739.288442	+	0	ID=g7200.t8.intron10;Parent=g7200.t8
HiC_scaffold_16	AUGUSTUS	exon	17184855	17184955	.	+	.	ID=g7200.t1.exon7;Parent=g7200.t1
HiC_scaffold_16	AUGUSTUS	exon	17184855	17184955	.	+	.	ID=g7200.t10.exon8;Parent=g7200.t10
HiC_scaffold_16	AUGUSTUS	exon	17184855	17184955	.	+	.	ID=g7200.t11.exon8;Parent=g7200.t11
HiC_scaffold_16	AUGUSTUS	exon	17184855	17184955	.	+	.	ID=g7200.t12.exon8;Parent=g7200.t12
HiC_scaffold_16	AUGUSTUS	exon	17184855	17184955	.	+	.	ID=g7200.t9.exon8;Parent=g7200.t9
HiC_scaffold_16	AUGUSTUS	CDS	17184855	17184955	1.0	+	0	ID=g7200.t1.CDS7;Parent=g7200.t1
HiC_scaffold_16	AUGUSTUS	CDS	17184855	17184955	1.0	+	0	ID=g7200.t10.CDS8;Parent=g7200.t10
HiC_scaffold_16	AUGUSTUS	CDS	17184855	17184955	1.0	+	0	ID=g7200.t11.CDS8;Parent=g7200.t11
HiC_scaffold_16	AUGUSTUS	CDS	17184855	17184955	1.0	+	0	ID=g7200.t12.CDS8;Parent=g7200.t12
HiC_scaffold_16	AUGUSTUS	CDS	17184855	17184955	1.0	+	0	ID=g7200.t9.CDS8;Parent=g7200.t9
HiC_scaffold_16	gmst	CDS	17184855	17184955	669.9584	+	0	ID=g7200.t7.CDS7;Parent=g7200.t7
HiC_scaffold_16	gmst	exon	17184855	17184955	669.9584	+	0	ID=g7200.t7.exon7;Parent=g7200.t7
HiC_scaffold_16	gmst	CDS	17184855	17184955	670.139912	+	0	ID=g7200.t5.CDS7;Parent=g7200.t5
HiC_scaffold_16	gmst	exon	17184855	17184955	670.139912	+	0	ID=g7200.t5.exon7;Parent=g7200.t5
HiC_scaffold_16	gmst	CDS	17184855	17184955	670.943988	+	0	ID=g7200.t3.CDS7;Parent=g7200.t3
HiC_scaffold_16	gmst	exon	17184855	17184955	670.943988	+	0	ID=g7200.t3.exon7;Parent=g7200.t3
HiC_scaffold_16	gmst	CDS	17184855	17184955	673.188069	+	0	ID=g7200.t4.CDS7;Parent=g7200.t4
HiC_scaffold_16	gmst	exon	17184855	17184955	673.188069	+	0	ID=g7200.t4.exon7;Parent=g7200.t4
HiC_scaffold_16	gmst	CDS	17184855	17184955	674.010402	+	0	ID=g7200.t6.CDS7;Parent=g7200.t6
HiC_scaffold_16	gmst	exon	17184855	17184955	674.010402	+	0	ID=g7200.t6.exon7;Parent=g7200.t6
HiC_scaffold_16	gmst	CDS	17184855	17184955	674.814478	+	0	ID=g7200.t2.CDS7;Parent=g7200.t2
HiC_scaffold_16	gmst	exon	17184855	17184955	674.814478	+	0	ID=g7200.t2.exon7;Parent=g7200.t2
HiC_scaffold_16	gmst	CDS	17184855	17184955	739.288442	+	0	ID=g7200.t8.CDS11;Parent=g7200.t8
HiC_scaffold_16	gmst	exon	17184855	17184955	739.288442	+	0	ID=g7200.t8.exon11;Parent=g7200.t8
HiC_scaffold_16	AUGUSTUS	intron	17184956	17185762	1.0	+	.	ID=g7200.t1.intron7;Parent=g7200.t1
HiC_scaffold_16	AUGUSTUS	intron	17184956	17185762	1.0	+	.	ID=g7200.t10.intron8;Parent=g7200.t10
HiC_scaffold_16	AUGUSTUS	intron	17184956	17185762	1.0	+	.	ID=g7200.t11.intron8;Parent=g7200.t11
HiC_scaffold_16	AUGUSTUS	intron	17184956	17185762	1.0	+	.	ID=g7200.t12.intron8;Parent=g7200.t12
HiC_scaffold_16	AUGUSTUS	intron	17184956	17185762	1.0	+	.	ID=g7200.t9.intron8;Parent=g7200.t9
HiC_scaffold_16	gmst	intron	17184956	17185762	669.9584	+	0	ID=g7200.t7.intron7;Parent=g7200.t7
HiC_scaffold_16	gmst	intron	17184956	17185762	670.139912	+	0	ID=g7200.t5.intron7;Parent=g7200.t5
HiC_scaffold_16	gmst	intron	17184956	17185762	670.943988	+	0	ID=g7200.t3.intron7;Parent=g7200.t3
HiC_scaffold_16	gmst	intron	17184956	17185762	673.188069	+	0	ID=g7200.t4.intron7;Parent=g7200.t4
HiC_scaffold_16	gmst	intron	17184956	17185762	674.010402	+	0	ID=g7200.t6.intron7;Parent=g7200.t6
HiC_scaffold_16	gmst	intron	17184956	17185762	674.814478	+	0	ID=g7200.t2.intron7;Parent=g7200.t2
HiC_scaffold_16	gmst	intron	17184956	17185762	739.288442	+	0	ID=g7200.t8.intron11;Parent=g7200.t8
HiC_scaffold_16	AUGUSTUS	exon	17185763	17185826	.	+	.	ID=g7200.t1.exon8;Parent=g7200.t1
HiC_scaffold_16	AUGUSTUS	exon	17185763	17185826	.	+	.	ID=g7200.t10.exon9;Parent=g7200.t10
HiC_scaffold_16	AUGUSTUS	exon	17185763	17185826	.	+	.	ID=g7200.t11.exon9;Parent=g7200.t11
HiC_scaffold_16	AUGUSTUS	exon	17185763	17185826	.	+	.	ID=g7200.t12.exon9;Parent=g7200.t12
HiC_scaffold_16	AUGUSTUS	exon	17185763	17185826	.	+	.	ID=g7200.t9.exon9;Parent=g7200.t9
HiC_scaffold_16	AUGUSTUS	CDS	17185763	17185826	1.0	+	1	ID=g7200.t1.CDS8;Parent=g7200.t1
HiC_scaffold_16	AUGUSTUS	CDS	17185763	17185826	1.0	+	1	ID=g7200.t10.CDS9;Parent=g7200.t10
HiC_scaffold_16	AUGUSTUS	CDS	17185763	17185826	1.0	+	1	ID=g7200.t11.CDS9;Parent=g7200.t11
HiC_scaffold_16	AUGUSTUS	CDS	17185763	17185826	1.0	+	1	ID=g7200.t12.CDS9;Parent=g7200.t12
HiC_scaffold_16	AUGUSTUS	CDS	17185763	17185826	1.0	+	1	ID=g7200.t9.CDS9;Parent=g7200.t9
HiC_scaffold_16	gmst	CDS	17185763	17185826	669.9584	+	1	ID=g7200.t7.CDS8;Parent=g7200.t7
HiC_scaffold_16	gmst	exon	17185763	17185826	669.9584	+	1	ID=g7200.t7.exon8;Parent=g7200.t7
HiC_scaffold_16	gmst	CDS	17185763	17185826	670.139912	+	1	ID=g7200.t5.CDS8;Parent=g7200.t5
HiC_scaffold_16	gmst	exon	17185763	17185826	670.139912	+	1	ID=g7200.t5.exon8;Parent=g7200.t5
HiC_scaffold_16	gmst	CDS	17185763	17185826	670.943988	+	1	ID=g7200.t3.CDS8;Parent=g7200.t3
HiC_scaffold_16	gmst	exon	17185763	17185826	670.943988	+	1	ID=g7200.t3.exon8;Parent=g7200.t3
HiC_scaffold_16	gmst	CDS	17185763	17185826	673.188069	+	1	ID=g7200.t4.CDS8;Parent=g7200.t4
HiC_scaffold_16	gmst	exon	17185763	17185826	673.188069	+	1	ID=g7200.t4.exon8;Parent=g7200.t4
HiC_scaffold_16	gmst	CDS	17185763	17185826	674.010402	+	1	ID=g7200.t6.CDS8;Parent=g7200.t6
HiC_scaffold_16	gmst	exon	17185763	17185826	674.010402	+	1	ID=g7200.t6.exon8;Parent=g7200.t6
HiC_scaffold_16	gmst	CDS	17185763	17185826	674.814478	+	1	ID=g7200.t2.CDS8;Parent=g7200.t2
HiC_scaffold_16	gmst	exon	17185763	17185826	674.814478	+	1	ID=g7200.t2.exon8;Parent=g7200.t2
HiC_scaffold_16	gmst	CDS	17185763	17185826	739.288442	+	1	ID=g7200.t8.CDS12;Parent=g7200.t8
HiC_scaffold_16	gmst	exon	17185763	17185826	739.288442	+	1	ID=g7200.t8.exon12;Parent=g7200.t8
HiC_scaffold_16	AUGUSTUS	intron	17185827	17186039	1.0	+	.	ID=g7200.t1.intron8;Parent=g7200.t1
HiC_scaffold_16	AUGUSTUS	intron	17185827	17186039	1.0	+	.	ID=g7200.t10.intron9;Parent=g7200.t10
HiC_scaffold_16	AUGUSTUS	intron	17185827	17186039	1.0	+	.	ID=g7200.t11.intron9;Parent=g7200.t11
HiC_scaffold_16	AUGUSTUS	intron	17185827	17186039	1.0	+	.	ID=g7200.t12.intron9;Parent=g7200.t12
HiC_scaffold_16	AUGUSTUS	intron	17185827	17186039	1.0	+	.	ID=g7200.t9.intron9;Parent=g7200.t9
HiC_scaffold_16	gmst	intron	17185827	17186039	669.9584	+	0	ID=g7200.t7.intron8;Parent=g7200.t7
HiC_scaffold_16	gmst	intron	17185827	17186039	670.139912	+	0	ID=g7200.t5.intron8;Parent=g7200.t5
HiC_scaffold_16	gmst	intron	17185827	17186039	670.943988	+	0	ID=g7200.t3.intron8;Parent=g7200.t3
HiC_scaffold_16	gmst	intron	17185827	17186039	673.188069	+	0	ID=g7200.t4.intron8;Parent=g7200.t4
HiC_scaffold_16	gmst	intron	17185827	17186039	674.010402	+	0	ID=g7200.t6.intron8;Parent=g7200.t6
HiC_scaffold_16	gmst	intron	17185827	17186039	674.814478	+	0	ID=g7200.t2.intron8;Parent=g7200.t2
HiC_scaffold_16	gmst	intron	17185827	17186039	739.288442	+	0	ID=g7200.t8.intron12;Parent=g7200.t8
HiC_scaffold_16	AUGUSTUS	exon	17186040	17186184	.	+	.	ID=g7200.t1.exon9;Parent=g7200.t1
HiC_scaffold_16	AUGUSTUS	exon	17186040	17186184	.	+	.	ID=g7200.t10.exon10;Parent=g7200.t10
HiC_scaffold_16	AUGUSTUS	exon	17186040	17186184	.	+	.	ID=g7200.t11.exon10;Parent=g7200.t11
HiC_scaffold_16	AUGUSTUS	exon	17186040	17186184	.	+	.	ID=g7200.t12.exon10;Parent=g7200.t12
HiC_scaffold_16	AUGUSTUS	exon	17186040	17186184	.	+	.	ID=g7200.t9.exon10;Parent=g7200.t9
HiC_scaffold_16	AUGUSTUS	CDS	17186040	17186184	1.0	+	0	ID=g7200.t1.CDS9;Parent=g7200.t1
HiC_scaffold_16	AUGUSTUS	CDS	17186040	17186184	1.0	+	0	ID=g7200.t10.CDS10;Parent=g7200.t10
HiC_scaffold_16	AUGUSTUS	CDS	17186040	17186184	1.0	+	0	ID=g7200.t11.CDS10;Parent=g7200.t11
HiC_scaffold_16	AUGUSTUS	CDS	17186040	17186184	1.0	+	0	ID=g7200.t12.CDS10;Parent=g7200.t12
HiC_scaffold_16	AUGUSTUS	CDS	17186040	17186184	1.0	+	0	ID=g7200.t9.CDS10;Parent=g7200.t9
HiC_scaffold_16	gmst	CDS	17186040	17186184	669.9584	+	0	ID=g7200.t7.CDS9;Parent=g7200.t7
HiC_scaffold_16	gmst	exon	17186040	17186184	669.9584	+	0	ID=g7200.t7.exon9;Parent=g7200.t7
HiC_scaffold_16	gmst	CDS	17186040	17186184	670.139912	+	0	ID=g7200.t5.CDS9;Parent=g7200.t5
HiC_scaffold_16	gmst	exon	17186040	17186184	670.139912	+	0	ID=g7200.t5.exon9;Parent=g7200.t5
HiC_scaffold_16	gmst	CDS	17186040	17186184	670.943988	+	0	ID=g7200.t3.CDS9;Parent=g7200.t3
HiC_scaffold_16	gmst	exon	17186040	17186184	670.943988	+	0	ID=g7200.t3.exon9;Parent=g7200.t3
HiC_scaffold_16	gmst	CDS	17186040	17186184	673.188069	+	0	ID=g7200.t4.CDS9;Parent=g7200.t4
HiC_scaffold_16	gmst	exon	17186040	17186184	673.188069	+	0	ID=g7200.t4.exon9;Parent=g7200.t4
HiC_scaffold_16	gmst	CDS	17186040	17186184	674.010402	+	0	ID=g7200.t6.CDS9;Parent=g7200.t6
HiC_scaffold_16	gmst	exon	17186040	17186184	674.010402	+	0	ID=g7200.t6.exon9;Parent=g7200.t6
HiC_scaffold_16	gmst	CDS	17186040	17186184	674.814478	+	0	ID=g7200.t2.CDS9;Parent=g7200.t2
HiC_scaffold_16	gmst	exon	17186040	17186184	674.814478	+	0	ID=g7200.t2.exon9;Parent=g7200.t2
HiC_scaffold_16	gmst	CDS	17186040	17186184	739.288442	+	0	ID=g7200.t8.CDS13;Parent=g7200.t8
HiC_scaffold_16	gmst	exon	17186040	17186184	739.288442	+	0	ID=g7200.t8.exon13;Parent=g7200.t8
HiC_scaffold_16	AUGUSTUS	intron	17186185	17186504	1.0	+	.	ID=g7200.t1.intron9;Parent=g7200.t1
HiC_scaffold_16	AUGUSTUS	intron	17186185	17186504	1.0	+	.	ID=g7200.t11.intron10;Parent=g7200.t11
HiC_scaffold_16	AUGUSTUS	intron	17186185	17186504	1.0	+	.	ID=g7200.t12.intron10;Parent=g7200.t12
HiC_scaffold_16	gmst	intron	17186185	17186504	669.9584	+	0	ID=g7200.t7.intron9;Parent=g7200.t7
HiC_scaffold_16	gmst	intron	17186185	17186504	674.010402	+	0	ID=g7200.t6.intron9;Parent=g7200.t6
HiC_scaffold_16	gmst	intron	17186185	17186504	674.814478	+	0	ID=g7200.t2.intron9;Parent=g7200.t2
HiC_scaffold_16	AUGUSTUS	intron	17186185	17187854	0.98	+	.	ID=g7200.t9.intron10;Parent=g7200.t9
HiC_scaffold_16	gmst	intron	17186185	17187854	673.188069	+	0	ID=g7200.t4.intron9;Parent=g7200.t4
HiC_scaffold_16	AUGUSTUS	intron	17186185	17188496	1.0	+	.	ID=g7200.t10.intron10;Parent=g7200.t10
HiC_scaffold_16	gmst	intron	17186185	17188496	670.139912	+	0	ID=g7200.t5.intron9;Parent=g7200.t5
HiC_scaffold_16	gmst	intron	17186185	17188496	670.943988	+	0	ID=g7200.t3.intron9;Parent=g7200.t3
HiC_scaffold_16	gmst	intron	17186185	17188496	739.288442	+	0	ID=g7200.t8.intron13;Parent=g7200.t8
HiC_scaffold_16	AUGUSTUS	exon	17186505	17186525	.	+	.	ID=g7200.t1.exon10;Parent=g7200.t1
HiC_scaffold_16	AUGUSTUS	exon	17186505	17186525	.	+	.	ID=g7200.t11.exon11;Parent=g7200.t11
HiC_scaffold_16	AUGUSTUS	exon	17186505	17186525	.	+	.	ID=g7200.t12.exon11;Parent=g7200.t12
HiC_scaffold_16	AUGUSTUS	CDS	17186505	17186525	0.87	+	2	ID=g7200.t1.CDS10;Parent=g7200.t1
HiC_scaffold_16	AUGUSTUS	CDS	17186505	17186525	0.89	+	2	ID=g7200.t12.CDS11;Parent=g7200.t12
HiC_scaffold_16	AUGUSTUS	CDS	17186505	17186525	0.94	+	2	ID=g7200.t11.CDS11;Parent=g7200.t11
HiC_scaffold_16	gmst	CDS	17186505	17186525	669.9584	+	2	ID=g7200.t7.CDS10;Parent=g7200.t7
HiC_scaffold_16	gmst	exon	17186505	17186525	669.9584	+	2	ID=g7200.t7.exon10;Parent=g7200.t7
HiC_scaffold_16	gmst	CDS	17186505	17186525	674.010402	+	2	ID=g7200.t6.CDS10;Parent=g7200.t6
HiC_scaffold_16	gmst	exon	17186505	17186525	674.010402	+	2	ID=g7200.t6.exon10;Parent=g7200.t6
HiC_scaffold_16	gmst	CDS	17186505	17186525	674.814478	+	2	ID=g7200.t2.CDS10;Parent=g7200.t2
HiC_scaffold_16	gmst	exon	17186505	17186525	674.814478	+	2	ID=g7200.t2.exon10;Parent=g7200.t2
HiC_scaffold_16	gmst	intron	17186526	17187854	674.010402	+	0	ID=g7200.t6.intron10;Parent=g7200.t6
HiC_scaffold_16	gmst	intron	17186526	17187854	674.814478	+	0	ID=g7200.t2.intron10;Parent=g7200.t2
HiC_scaffold_16	AUGUSTUS	intron	17186526	17188496	0.49	+	.	ID=g7200.t12.intron11;Parent=g7200.t12
HiC_scaffold_16	AUGUSTUS	intron	17186526	17188496	0.55	+	.	ID=g7200.t11.intron11;Parent=g7200.t11
HiC_scaffold_16	AUGUSTUS	intron	17186526	17188496	0.56	+	.	ID=g7200.t1.intron10;Parent=g7200.t1
HiC_scaffold_16	gmst	intron	17186526	17188496	669.9584	+	0	ID=g7200.t7.intron10;Parent=g7200.t7
HiC_scaffold_16	AUGUSTUS	exon	17187855	17187866	.	+	.	ID=g7200.t9.exon11;Parent=g7200.t9
HiC_scaffold_16	AUGUSTUS	CDS	17187855	17187866	0.98	+	2	ID=g7200.t9.CDS11;Parent=g7200.t9
HiC_scaffold_16	gmst	CDS	17187855	17187866	673.188069	+	2	ID=g7200.t4.CDS10;Parent=g7200.t4
HiC_scaffold_16	gmst	exon	17187855	17187866	673.188069	+	2	ID=g7200.t4.exon10;Parent=g7200.t4
HiC_scaffold_16	gmst	CDS	17187855	17187866	674.010402	+	2	ID=g7200.t6.CDS11;Parent=g7200.t6
HiC_scaffold_16	gmst	exon	17187855	17187866	674.010402	+	2	ID=g7200.t6.exon11;Parent=g7200.t6
HiC_scaffold_16	gmst	CDS	17187855	17187866	674.814478	+	2	ID=g7200.t2.CDS11;Parent=g7200.t2
HiC_scaffold_16	gmst	exon	17187855	17187866	674.814478	+	2	ID=g7200.t2.exon11;Parent=g7200.t2
HiC_scaffold_16	AUGUSTUS	intron	17187867	17188496	0.98	+	.	ID=g7200.t9.intron11;Parent=g7200.t9
HiC_scaffold_16	gmst	intron	17187867	17188496	673.188069	+	0	ID=g7200.t4.intron10;Parent=g7200.t4
HiC_scaffold_16	gmst	intron	17187867	17188496	674.010402	+	0	ID=g7200.t6.intron11;Parent=g7200.t6
HiC_scaffold_16	gmst	intron	17187867	17188496	674.814478	+	0	ID=g7200.t2.intron11;Parent=g7200.t2
HiC_scaffold_16	AUGUSTUS	exon	17188497	17188673	.	+	.	ID=g7200.t1.exon11;Parent=g7200.t1
HiC_scaffold_16	AUGUSTUS	exon	17188497	17188673	.	+	.	ID=g7200.t10.exon11;Parent=g7200.t10
HiC_scaffold_16	AUGUSTUS	exon	17188497	17188673	.	+	.	ID=g7200.t11.exon12;Parent=g7200.t11
HiC_scaffold_16	AUGUSTUS	exon	17188497	17188673	.	+	.	ID=g7200.t12.exon12;Parent=g7200.t12
HiC_scaffold_16	AUGUSTUS	exon	17188497	17188673	.	+	.	ID=g7200.t9.exon12;Parent=g7200.t9
HiC_scaffold_16	AUGUSTUS	CDS	17188497	17188673	1.0	+	2	ID=g7200.t1.CDS11;Parent=g7200.t1
HiC_scaffold_16	AUGUSTUS	CDS	17188497	17188673	1.0	+	2	ID=g7200.t10.CDS11;Parent=g7200.t10
HiC_scaffold_16	AUGUSTUS	CDS	17188497	17188673	1.0	+	2	ID=g7200.t11.CDS12;Parent=g7200.t11
HiC_scaffold_16	AUGUSTUS	CDS	17188497	17188673	1.0	+	2	ID=g7200.t12.CDS12;Parent=g7200.t12
HiC_scaffold_16	AUGUSTUS	CDS	17188497	17188673	1.0	+	2	ID=g7200.t9.CDS12;Parent=g7200.t9
HiC_scaffold_16	gmst	CDS	17188497	17188673	669.9584	+	2	ID=g7200.t7.CDS11;Parent=g7200.t7
HiC_scaffold_16	gmst	exon	17188497	17188673	669.9584	+	2	ID=g7200.t7.exon11;Parent=g7200.t7
HiC_scaffold_16	gmst	CDS	17188497	17188673	670.139912	+	2	ID=g7200.t5.CDS10;Parent=g7200.t5
HiC_scaffold_16	gmst	exon	17188497	17188673	670.139912	+	2	ID=g7200.t5.exon10;Parent=g7200.t5
HiC_scaffold_16	gmst	CDS	17188497	17188673	670.943988	+	2	ID=g7200.t3.CDS10;Parent=g7200.t3
HiC_scaffold_16	gmst	exon	17188497	17188673	670.943988	+	2	ID=g7200.t3.exon10;Parent=g7200.t3
HiC_scaffold_16	gmst	CDS	17188497	17188673	673.188069	+	2	ID=g7200.t4.CDS11;Parent=g7200.t4
HiC_scaffold_16	gmst	exon	17188497	17188673	673.188069	+	2	ID=g7200.t4.exon11;Parent=g7200.t4
HiC_scaffold_16	gmst	CDS	17188497	17188673	674.010402	+	2	ID=g7200.t6.CDS12;Parent=g7200.t6
HiC_scaffold_16	gmst	exon	17188497	17188673	674.010402	+	2	ID=g7200.t6.exon12;Parent=g7200.t6
HiC_scaffold_16	gmst	CDS	17188497	17188673	674.814478	+	2	ID=g7200.t2.CDS12;Parent=g7200.t2
HiC_scaffold_16	gmst	exon	17188497	17188673	674.814478	+	2	ID=g7200.t2.exon12;Parent=g7200.t2
HiC_scaffold_16	gmst	CDS	17188497	17188673	739.288442	+	2	ID=g7200.t8.CDS14;Parent=g7200.t8
HiC_scaffold_16	gmst	exon	17188497	17188673	739.288442	+	2	ID=g7200.t8.exon14;Parent=g7200.t8
HiC_scaffold_16	AUGUSTUS	intron	17188674	17188890	1.0	+	.	ID=g7200.t1.intron11;Parent=g7200.t1
HiC_scaffold_16	AUGUSTUS	intron	17188674	17188890	1.0	+	.	ID=g7200.t10.intron11;Parent=g7200.t10
HiC_scaffold_16	AUGUSTUS	intron	17188674	17188890	1.0	+	.	ID=g7200.t11.intron12;Parent=g7200.t11
HiC_scaffold_16	AUGUSTUS	intron	17188674	17188890	1.0	+	.	ID=g7200.t12.intron12;Parent=g7200.t12
HiC_scaffold_16	AUGUSTUS	intron	17188674	17188890	1.0	+	.	ID=g7200.t9.intron12;Parent=g7200.t9
HiC_scaffold_16	gmst	intron	17188674	17188890	669.9584	+	0	ID=g7200.t7.intron11;Parent=g7200.t7
HiC_scaffold_16	gmst	intron	17188674	17188890	670.139912	+	0	ID=g7200.t5.intron10;Parent=g7200.t5
HiC_scaffold_16	gmst	intron	17188674	17188890	670.943988	+	0	ID=g7200.t3.intron10;Parent=g7200.t3
HiC_scaffold_16	gmst	intron	17188674	17188890	673.188069	+	0	ID=g7200.t4.intron11;Parent=g7200.t4
HiC_scaffold_16	gmst	intron	17188674	17188890	674.010402	+	0	ID=g7200.t6.intron12;Parent=g7200.t6
HiC_scaffold_16	gmst	intron	17188674	17188890	674.814478	+	0	ID=g7200.t2.intron12;Parent=g7200.t2
HiC_scaffold_16	gmst	intron	17188674	17188890	739.288442	+	0	ID=g7200.t8.intron14;Parent=g7200.t8
HiC_scaffold_16	AUGUSTUS	exon	17188891	17188981	.	+	.	ID=g7200.t1.exon12;Parent=g7200.t1
HiC_scaffold_16	AUGUSTUS	exon	17188891	17188981	.	+	.	ID=g7200.t10.exon12;Parent=g7200.t10
HiC_scaffold_16	AUGUSTUS	exon	17188891	17188981	.	+	.	ID=g7200.t11.exon13;Parent=g7200.t11
HiC_scaffold_16	AUGUSTUS	exon	17188891	17188981	.	+	.	ID=g7200.t12.exon13;Parent=g7200.t12
HiC_scaffold_16	AUGUSTUS	exon	17188891	17188981	.	+	.	ID=g7200.t9.exon13;Parent=g7200.t9
HiC_scaffold_16	AUGUSTUS	CDS	17188891	17188981	1.0	+	2	ID=g7200.t1.CDS12;Parent=g7200.t1
HiC_scaffold_16	AUGUSTUS	CDS	17188891	17188981	1.0	+	2	ID=g7200.t10.CDS12;Parent=g7200.t10
HiC_scaffold_16	AUGUSTUS	CDS	17188891	17188981	1.0	+	2	ID=g7200.t11.CDS13;Parent=g7200.t11
HiC_scaffold_16	AUGUSTUS	CDS	17188891	17188981	1.0	+	2	ID=g7200.t12.CDS13;Parent=g7200.t12
HiC_scaffold_16	AUGUSTUS	CDS	17188891	17188981	1.0	+	2	ID=g7200.t9.CDS13;Parent=g7200.t9
HiC_scaffold_16	gmst	CDS	17188891	17188981	669.9584	+	2	ID=g7200.t7.CDS12;Parent=g7200.t7
HiC_scaffold_16	gmst	exon	17188891	17188981	669.9584	+	2	ID=g7200.t7.exon12;Parent=g7200.t7
HiC_scaffold_16	gmst	CDS	17188891	17188981	670.139912	+	2	ID=g7200.t5.CDS11;Parent=g7200.t5
HiC_scaffold_16	gmst	exon	17188891	17188981	670.139912	+	2	ID=g7200.t5.exon11;Parent=g7200.t5
HiC_scaffold_16	gmst	CDS	17188891	17188981	670.943988	+	2	ID=g7200.t3.CDS11;Parent=g7200.t3
HiC_scaffold_16	gmst	exon	17188891	17188981	670.943988	+	2	ID=g7200.t3.exon11;Parent=g7200.t3
HiC_scaffold_16	gmst	CDS	17188891	17188981	673.188069	+	2	ID=g7200.t4.CDS12;Parent=g7200.t4
HiC_scaffold_16	gmst	exon	17188891	17188981	673.188069	+	2	ID=g7200.t4.exon12;Parent=g7200.t4
HiC_scaffold_16	gmst	CDS	17188891	17188981	674.010402	+	2	ID=g7200.t6.CDS13;Parent=g7200.t6
HiC_scaffold_16	gmst	exon	17188891	17188981	674.010402	+	2	ID=g7200.t6.exon13;Parent=g7200.t6
HiC_scaffold_16	gmst	CDS	17188891	17188981	674.814478	+	2	ID=g7200.t2.CDS13;Parent=g7200.t2
HiC_scaffold_16	gmst	exon	17188891	17188981	674.814478	+	2	ID=g7200.t2.exon13;Parent=g7200.t2
HiC_scaffold_16	gmst	CDS	17188891	17188981	739.288442	+	2	ID=g7200.t8.CDS15;Parent=g7200.t8
HiC_scaffold_16	gmst	exon	17188891	17188981	739.288442	+	2	ID=g7200.t8.exon15;Parent=g7200.t8
HiC_scaffold_16	AUGUSTUS	intron	17188982	17189304	1.0	+	.	ID=g7200.t1.intron12;Parent=g7200.t1
HiC_scaffold_16	AUGUSTUS	intron	17188982	17189304	1.0	+	.	ID=g7200.t10.intron12;Parent=g7200.t10
HiC_scaffold_16	AUGUSTUS	intron	17188982	17189304	1.0	+	.	ID=g7200.t11.intron13;Parent=g7200.t11
HiC_scaffold_16	AUGUSTUS	intron	17188982	17189304	1.0	+	.	ID=g7200.t12.intron13;Parent=g7200.t12
HiC_scaffold_16	AUGUSTUS	intron	17188982	17189304	1.0	+	.	ID=g7200.t9.intron13;Parent=g7200.t9
HiC_scaffold_16	gmst	intron	17188982	17189304	669.9584	+	0	ID=g7200.t7.intron12;Parent=g7200.t7
HiC_scaffold_16	gmst	intron	17188982	17189304	670.139912	+	0	ID=g7200.t5.intron11;Parent=g7200.t5
HiC_scaffold_16	gmst	intron	17188982	17189304	670.943988	+	0	ID=g7200.t3.intron11;Parent=g7200.t3
HiC_scaffold_16	gmst	intron	17188982	17189304	673.188069	+	0	ID=g7200.t4.intron12;Parent=g7200.t4
HiC_scaffold_16	gmst	intron	17188982	17189304	674.010402	+	0	ID=g7200.t6.intron13;Parent=g7200.t6
HiC_scaffold_16	gmst	intron	17188982	17189304	674.814478	+	0	ID=g7200.t2.intron13;Parent=g7200.t2
HiC_scaffold_16	gmst	intron	17188982	17189304	739.288442	+	0	ID=g7200.t8.intron15;Parent=g7200.t8
HiC_scaffold_16	AUGUSTUS	exon	17189305	17189497	.	+	.	ID=g7200.t1.exon13;Parent=g7200.t1
HiC_scaffold_16	AUGUSTUS	exon	17189305	17189497	.	+	.	ID=g7200.t10.exon13;Parent=g7200.t10
HiC_scaffold_16	AUGUSTUS	exon	17189305	17189497	.	+	.	ID=g7200.t11.exon14;Parent=g7200.t11
HiC_scaffold_16	AUGUSTUS	exon	17189305	17189497	.	+	.	ID=g7200.t12.exon14;Parent=g7200.t12
HiC_scaffold_16	AUGUSTUS	exon	17189305	17189497	.	+	.	ID=g7200.t9.exon14;Parent=g7200.t9
HiC_scaffold_16	AUGUSTUS	CDS	17189305	17189497	1.0	+	1	ID=g7200.t1.CDS13;Parent=g7200.t1
HiC_scaffold_16	AUGUSTUS	CDS	17189305	17189497	1.0	+	1	ID=g7200.t10.CDS13;Parent=g7200.t10
HiC_scaffold_16	AUGUSTUS	CDS	17189305	17189497	1.0	+	1	ID=g7200.t11.CDS14;Parent=g7200.t11
HiC_scaffold_16	AUGUSTUS	CDS	17189305	17189497	1.0	+	1	ID=g7200.t12.CDS14;Parent=g7200.t12
HiC_scaffold_16	AUGUSTUS	CDS	17189305	17189497	1.0	+	1	ID=g7200.t9.CDS14;Parent=g7200.t9
HiC_scaffold_16	gmst	CDS	17189305	17189497	669.9584	+	1	ID=g7200.t7.CDS13;Parent=g7200.t7
HiC_scaffold_16	gmst	exon	17189305	17189497	669.9584	+	1	ID=g7200.t7.exon13;Parent=g7200.t7
HiC_scaffold_16	gmst	CDS	17189305	17189497	670.139912	+	1	ID=g7200.t5.CDS12;Parent=g7200.t5
HiC_scaffold_16	gmst	exon	17189305	17189497	670.139912	+	1	ID=g7200.t5.exon12;Parent=g7200.t5
HiC_scaffold_16	gmst	CDS	17189305	17189497	670.943988	+	1	ID=g7200.t3.CDS12;Parent=g7200.t3
HiC_scaffold_16	gmst	exon	17189305	17189497	670.943988	+	1	ID=g7200.t3.exon12;Parent=g7200.t3
HiC_scaffold_16	gmst	CDS	17189305	17189497	673.188069	+	1	ID=g7200.t4.CDS13;Parent=g7200.t4
HiC_scaffold_16	gmst	exon	17189305	17189497	673.188069	+	1	ID=g7200.t4.exon13;Parent=g7200.t4
HiC_scaffold_16	gmst	CDS	17189305	17189497	674.010402	+	1	ID=g7200.t6.CDS14;Parent=g7200.t6
HiC_scaffold_16	gmst	exon	17189305	17189497	674.010402	+	1	ID=g7200.t6.exon14;Parent=g7200.t6
HiC_scaffold_16	gmst	CDS	17189305	17189497	674.814478	+	1	ID=g7200.t2.CDS14;Parent=g7200.t2
HiC_scaffold_16	gmst	exon	17189305	17189497	674.814478	+	1	ID=g7200.t2.exon14;Parent=g7200.t2
HiC_scaffold_16	gmst	CDS	17189305	17189497	739.288442	+	1	ID=g7200.t8.CDS16;Parent=g7200.t8
HiC_scaffold_16	gmst	exon	17189305	17189497	739.288442	+	1	ID=g7200.t8.exon16;Parent=g7200.t8
HiC_scaffold_16	AUGUSTUS	intron	17189498	17190315	1.0	+	.	ID=g7200.t1.intron13;Parent=g7200.t1
HiC_scaffold_16	AUGUSTUS	intron	17189498	17190315	1.0	+	.	ID=g7200.t10.intron13;Parent=g7200.t10
HiC_scaffold_16	AUGUSTUS	intron	17189498	17190315	1.0	+	.	ID=g7200.t11.intron14;Parent=g7200.t11
HiC_scaffold_16	AUGUSTUS	intron	17189498	17190315	1.0	+	.	ID=g7200.t12.intron14;Parent=g7200.t12
HiC_scaffold_16	AUGUSTUS	intron	17189498	17190315	1.0	+	.	ID=g7200.t9.intron14;Parent=g7200.t9
HiC_scaffold_16	gmst	intron	17189498	17190315	669.9584	+	0	ID=g7200.t7.intron13;Parent=g7200.t7
HiC_scaffold_16	gmst	intron	17189498	17190315	670.139912	+	0	ID=g7200.t5.intron12;Parent=g7200.t5
HiC_scaffold_16	gmst	intron	17189498	17190315	670.943988	+	0	ID=g7200.t3.intron12;Parent=g7200.t3
HiC_scaffold_16	gmst	intron	17189498	17190315	673.188069	+	0	ID=g7200.t4.intron13;Parent=g7200.t4
HiC_scaffold_16	gmst	intron	17189498	17190315	674.010402	+	0	ID=g7200.t6.intron14;Parent=g7200.t6
HiC_scaffold_16	gmst	intron	17189498	17190315	674.814478	+	0	ID=g7200.t2.intron14;Parent=g7200.t2
HiC_scaffold_16	gmst	intron	17189498	17190315	739.288442	+	0	ID=g7200.t8.intron16;Parent=g7200.t8
HiC_scaffold_16	AUGUSTUS	exon	17190316	17190402	.	+	.	ID=g7200.t1.exon14;Parent=g7200.t1
HiC_scaffold_16	AUGUSTUS	exon	17190316	17190402	.	+	.	ID=g7200.t10.exon14;Parent=g7200.t10
HiC_scaffold_16	AUGUSTUS	exon	17190316	17190402	.	+	.	ID=g7200.t11.exon15;Parent=g7200.t11
HiC_scaffold_16	AUGUSTUS	exon	17190316	17190402	.	+	.	ID=g7200.t12.exon15;Parent=g7200.t12
HiC_scaffold_16	AUGUSTUS	exon	17190316	17190402	.	+	.	ID=g7200.t9.exon15;Parent=g7200.t9
HiC_scaffold_16	AUGUSTUS	CDS	17190316	17190402	1.0	+	0	ID=g7200.t1.CDS14;Parent=g7200.t1
HiC_scaffold_16	AUGUSTUS	CDS	17190316	17190402	1.0	+	0	ID=g7200.t10.CDS14;Parent=g7200.t10
HiC_scaffold_16	AUGUSTUS	CDS	17190316	17190402	1.0	+	0	ID=g7200.t11.CDS15;Parent=g7200.t11
HiC_scaffold_16	AUGUSTUS	CDS	17190316	17190402	1.0	+	0	ID=g7200.t12.CDS15;Parent=g7200.t12
HiC_scaffold_16	AUGUSTUS	CDS	17190316	17190402	1.0	+	0	ID=g7200.t9.CDS15;Parent=g7200.t9
HiC_scaffold_16	gmst	CDS	17190316	17190402	669.9584	+	0	ID=g7200.t7.CDS14;Parent=g7200.t7
HiC_scaffold_16	gmst	exon	17190316	17190402	669.9584	+	0	ID=g7200.t7.exon14;Parent=g7200.t7
HiC_scaffold_16	gmst	CDS	17190316	17190402	670.139912	+	0	ID=g7200.t5.CDS13;Parent=g7200.t5
HiC_scaffold_16	gmst	exon	17190316	17190402	670.139912	+	0	ID=g7200.t5.exon13;Parent=g7200.t5
HiC_scaffold_16	gmst	CDS	17190316	17190402	670.943988	+	0	ID=g7200.t3.CDS13;Parent=g7200.t3
HiC_scaffold_16	gmst	exon	17190316	17190402	670.943988	+	0	ID=g7200.t3.exon13;Parent=g7200.t3
HiC_scaffold_16	gmst	CDS	17190316	17190402	673.188069	+	0	ID=g7200.t4.CDS14;Parent=g7200.t4
HiC_scaffold_16	gmst	exon	17190316	17190402	673.188069	+	0	ID=g7200.t4.exon14;Parent=g7200.t4
HiC_scaffold_16	gmst	CDS	17190316	17190402	674.010402	+	0	ID=g7200.t6.CDS15;Parent=g7200.t6
HiC_scaffold_16	gmst	exon	17190316	17190402	674.010402	+	0	ID=g7200.t6.exon15;Parent=g7200.t6
HiC_scaffold_16	gmst	CDS	17190316	17190402	674.814478	+	0	ID=g7200.t2.CDS15;Parent=g7200.t2
HiC_scaffold_16	gmst	exon	17190316	17190402	674.814478	+	0	ID=g7200.t2.exon15;Parent=g7200.t2
HiC_scaffold_16	gmst	CDS	17190316	17190402	739.288442	+	0	ID=g7200.t8.CDS17;Parent=g7200.t8
HiC_scaffold_16	gmst	exon	17190316	17190402	739.288442	+	0	ID=g7200.t8.exon17;Parent=g7200.t8
HiC_scaffold_16	AUGUSTUS	intron	17190403	17192376	1.0	+	.	ID=g7200.t1.intron14;Parent=g7200.t1
HiC_scaffold_16	AUGUSTUS	intron	17190403	17192376	1.0	+	.	ID=g7200.t10.intron14;Parent=g7200.t10
HiC_scaffold_16	AUGUSTUS	intron	17190403	17192376	1.0	+	.	ID=g7200.t11.intron15;Parent=g7200.t11
HiC_scaffold_16	AUGUSTUS	intron	17190403	17192376	1.0	+	.	ID=g7200.t12.intron15;Parent=g7200.t12
HiC_scaffold_16	AUGUSTUS	intron	17190403	17192376	1.0	+	.	ID=g7200.t9.intron15;Parent=g7200.t9
HiC_scaffold_16	gmst	intron	17190403	17192376	669.9584	+	0	ID=g7200.t7.intron14;Parent=g7200.t7
HiC_scaffold_16	gmst	intron	17190403	17192376	670.139912	+	0	ID=g7200.t5.intron13;Parent=g7200.t5
HiC_scaffold_16	gmst	intron	17190403	17192376	670.943988	+	0	ID=g7200.t3.intron13;Parent=g7200.t3
HiC_scaffold_16	gmst	intron	17190403	17192376	673.188069	+	0	ID=g7200.t4.intron14;Parent=g7200.t4
HiC_scaffold_16	gmst	intron	17190403	17192376	674.010402	+	0	ID=g7200.t6.intron15;Parent=g7200.t6
HiC_scaffold_16	gmst	intron	17190403	17192376	674.814478	+	0	ID=g7200.t2.intron15;Parent=g7200.t2
HiC_scaffold_16	gmst	intron	17190403	17192376	739.288442	+	0	ID=g7200.t8.intron17;Parent=g7200.t8
HiC_scaffold_16	AUGUSTUS	exon	17192377	17192518	.	+	.	ID=g7200.t1.exon15;Parent=g7200.t1
HiC_scaffold_16	AUGUSTUS	exon	17192377	17192518	.	+	.	ID=g7200.t10.exon15;Parent=g7200.t10
HiC_scaffold_16	AUGUSTUS	exon	17192377	17192518	.	+	.	ID=g7200.t11.exon16;Parent=g7200.t11
HiC_scaffold_16	AUGUSTUS	exon	17192377	17192518	.	+	.	ID=g7200.t12.exon16;Parent=g7200.t12
HiC_scaffold_16	AUGUSTUS	exon	17192377	17192518	.	+	.	ID=g7200.t9.exon16;Parent=g7200.t9
HiC_scaffold_16	AUGUSTUS	CDS	17192377	17192518	1.0	+	0	ID=g7200.t1.CDS15;Parent=g7200.t1
HiC_scaffold_16	AUGUSTUS	CDS	17192377	17192518	1.0	+	0	ID=g7200.t10.CDS15;Parent=g7200.t10
HiC_scaffold_16	AUGUSTUS	CDS	17192377	17192518	1.0	+	0	ID=g7200.t11.CDS16;Parent=g7200.t11
HiC_scaffold_16	AUGUSTUS	CDS	17192377	17192518	1.0	+	0	ID=g7200.t12.CDS16;Parent=g7200.t12
HiC_scaffold_16	AUGUSTUS	CDS	17192377	17192518	1.0	+	0	ID=g7200.t9.CDS16;Parent=g7200.t9
HiC_scaffold_16	gmst	CDS	17192377	17192518	669.9584	+	0	ID=g7200.t7.CDS15;Parent=g7200.t7
HiC_scaffold_16	gmst	exon	17192377	17192518	669.9584	+	0	ID=g7200.t7.exon15;Parent=g7200.t7
HiC_scaffold_16	gmst	CDS	17192377	17192518	670.139912	+	0	ID=g7200.t5.CDS14;Parent=g7200.t5
HiC_scaffold_16	gmst	exon	17192377	17192518	670.139912	+	0	ID=g7200.t5.exon14;Parent=g7200.t5
HiC_scaffold_16	gmst	CDS	17192377	17192518	670.943988	+	0	ID=g7200.t3.CDS14;Parent=g7200.t3
HiC_scaffold_16	gmst	exon	17192377	17192518	670.943988	+	0	ID=g7200.t3.exon14;Parent=g7200.t3
HiC_scaffold_16	gmst	CDS	17192377	17192518	673.188069	+	0	ID=g7200.t4.CDS15;Parent=g7200.t4
HiC_scaffold_16	gmst	exon	17192377	17192518	673.188069	+	0	ID=g7200.t4.exon15;Parent=g7200.t4
HiC_scaffold_16	gmst	CDS	17192377	17192518	674.010402	+	0	ID=g7200.t6.CDS16;Parent=g7200.t6
HiC_scaffold_16	gmst	exon	17192377	17192518	674.010402	+	0	ID=g7200.t6.exon16;Parent=g7200.t6
HiC_scaffold_16	gmst	CDS	17192377	17192518	674.814478	+	0	ID=g7200.t2.CDS16;Parent=g7200.t2
HiC_scaffold_16	gmst	exon	17192377	17192518	674.814478	+	0	ID=g7200.t2.exon16;Parent=g7200.t2
HiC_scaffold_16	gmst	CDS	17192377	17192518	739.288442	+	0	ID=g7200.t8.CDS18;Parent=g7200.t8
HiC_scaffold_16	gmst	exon	17192377	17192518	739.288442	+	0	ID=g7200.t8.exon18;Parent=g7200.t8
HiC_scaffold_16	AUGUSTUS	intron	17192519	17192671	1.0	+	.	ID=g7200.t1.intron15;Parent=g7200.t1
HiC_scaffold_16	AUGUSTUS	intron	17192519	17192671	1.0	+	.	ID=g7200.t10.intron15;Parent=g7200.t10
HiC_scaffold_16	AUGUSTUS	intron	17192519	17192671	1.0	+	.	ID=g7200.t11.intron16;Parent=g7200.t11
HiC_scaffold_16	AUGUSTUS	intron	17192519	17192671	1.0	+	.	ID=g7200.t12.intron16;Parent=g7200.t12
HiC_scaffold_16	AUGUSTUS	intron	17192519	17192671	1.0	+	.	ID=g7200.t9.intron16;Parent=g7200.t9
HiC_scaffold_16	gmst	intron	17192519	17192671	669.9584	+	0	ID=g7200.t7.intron15;Parent=g7200.t7
HiC_scaffold_16	gmst	intron	17192519	17192671	670.139912	+	0	ID=g7200.t5.intron14;Parent=g7200.t5
HiC_scaffold_16	gmst	intron	17192519	17192671	670.943988	+	0	ID=g7200.t3.intron14;Parent=g7200.t3
HiC_scaffold_16	gmst	intron	17192519	17192671	673.188069	+	0	ID=g7200.t4.intron15;Parent=g7200.t4
HiC_scaffold_16	gmst	intron	17192519	17192671	674.010402	+	0	ID=g7200.t6.intron16;Parent=g7200.t6
HiC_scaffold_16	gmst	intron	17192519	17192671	674.814478	+	0	ID=g7200.t2.intron16;Parent=g7200.t2
HiC_scaffold_16	gmst	intron	17192519	17192671	739.288442	+	0	ID=g7200.t8.intron18;Parent=g7200.t8
HiC_scaffold_16	AUGUSTUS	exon	17192672	17192831	.	+	.	ID=g7200.t1.exon16;Parent=g7200.t1
HiC_scaffold_16	AUGUSTUS	exon	17192672	17192831	.	+	.	ID=g7200.t10.exon16;Parent=g7200.t10
HiC_scaffold_16	AUGUSTUS	exon	17192672	17192831	.	+	.	ID=g7200.t11.exon17;Parent=g7200.t11
HiC_scaffold_16	AUGUSTUS	exon	17192672	17192831	.	+	.	ID=g7200.t12.exon17;Parent=g7200.t12
HiC_scaffold_16	AUGUSTUS	exon	17192672	17192831	.	+	.	ID=g7200.t9.exon17;Parent=g7200.t9
HiC_scaffold_16	AUGUSTUS	CDS	17192672	17192831	1.0	+	2	ID=g7200.t1.CDS16;Parent=g7200.t1
HiC_scaffold_16	AUGUSTUS	CDS	17192672	17192831	1.0	+	2	ID=g7200.t10.CDS16;Parent=g7200.t10
HiC_scaffold_16	AUGUSTUS	CDS	17192672	17192831	1.0	+	2	ID=g7200.t11.CDS17;Parent=g7200.t11
HiC_scaffold_16	AUGUSTUS	CDS	17192672	17192831	1.0	+	2	ID=g7200.t12.CDS17;Parent=g7200.t12
HiC_scaffold_16	AUGUSTUS	CDS	17192672	17192831	1.0	+	2	ID=g7200.t9.CDS17;Parent=g7200.t9
HiC_scaffold_16	gmst	CDS	17192672	17192831	669.9584	+	2	ID=g7200.t7.CDS16;Parent=g7200.t7
HiC_scaffold_16	gmst	exon	17192672	17192831	669.9584	+	2	ID=g7200.t7.exon16;Parent=g7200.t7
HiC_scaffold_16	gmst	CDS	17192672	17192831	670.139912	+	2	ID=g7200.t5.CDS15;Parent=g7200.t5
HiC_scaffold_16	gmst	exon	17192672	17192831	670.139912	+	2	ID=g7200.t5.exon15;Parent=g7200.t5
HiC_scaffold_16	gmst	CDS	17192672	17192831	670.943988	+	2	ID=g7200.t3.CDS15;Parent=g7200.t3
HiC_scaffold_16	gmst	exon	17192672	17192831	670.943988	+	2	ID=g7200.t3.exon15;Parent=g7200.t3
HiC_scaffold_16	gmst	CDS	17192672	17192831	673.188069	+	2	ID=g7200.t4.CDS16;Parent=g7200.t4
HiC_scaffold_16	gmst	exon	17192672	17192831	673.188069	+	2	ID=g7200.t4.exon16;Parent=g7200.t4
HiC_scaffold_16	gmst	CDS	17192672	17192831	674.010402	+	2	ID=g7200.t6.CDS17;Parent=g7200.t6
HiC_scaffold_16	gmst	exon	17192672	17192831	674.010402	+	2	ID=g7200.t6.exon17;Parent=g7200.t6
HiC_scaffold_16	gmst	CDS	17192672	17192831	674.814478	+	2	ID=g7200.t2.CDS17;Parent=g7200.t2
HiC_scaffold_16	gmst	exon	17192672	17192831	674.814478	+	2	ID=g7200.t2.exon17;Parent=g7200.t2
HiC_scaffold_16	gmst	CDS	17192672	17192831	739.288442	+	2	ID=g7200.t8.CDS19;Parent=g7200.t8
HiC_scaffold_16	gmst	exon	17192672	17192831	739.288442	+	2	ID=g7200.t8.exon19;Parent=g7200.t8
HiC_scaffold_16	AUGUSTUS	intron	17192832	17193963	1.0	+	.	ID=g7200.t1.intron16;Parent=g7200.t1
HiC_scaffold_16	AUGUSTUS	intron	17192832	17193963	1.0	+	.	ID=g7200.t10.intron16;Parent=g7200.t10
HiC_scaffold_16	AUGUSTUS	intron	17192832	17193963	1.0	+	.	ID=g7200.t11.intron17;Parent=g7200.t11
HiC_scaffold_16	AUGUSTUS	intron	17192832	17193963	1.0	+	.	ID=g7200.t12.intron17;Parent=g7200.t12
HiC_scaffold_16	AUGUSTUS	intron	17192832	17193963	1.0	+	.	ID=g7200.t9.intron17;Parent=g7200.t9
HiC_scaffold_16	gmst	intron	17192832	17193963	669.9584	+	0	ID=g7200.t7.intron16;Parent=g7200.t7
HiC_scaffold_16	gmst	intron	17192832	17193963	670.139912	+	0	ID=g7200.t5.intron15;Parent=g7200.t5
HiC_scaffold_16	gmst	intron	17192832	17193963	670.943988	+	0	ID=g7200.t3.intron15;Parent=g7200.t3
HiC_scaffold_16	gmst	intron	17192832	17193963	673.188069	+	0	ID=g7200.t4.intron16;Parent=g7200.t4
HiC_scaffold_16	gmst	intron	17192832	17193963	674.010402	+	0	ID=g7200.t6.intron17;Parent=g7200.t6
HiC_scaffold_16	gmst	intron	17192832	17193963	674.814478	+	0	ID=g7200.t2.intron17;Parent=g7200.t2
HiC_scaffold_16	gmst	intron	17192832	17193963	739.288442	+	0	ID=g7200.t8.intron19;Parent=g7200.t8
HiC_scaffold_16	AUGUSTUS	exon	17193964	17194150	.	+	.	ID=g7200.t1.exon17;Parent=g7200.t1
HiC_scaffold_16	AUGUSTUS	exon	17193964	17194150	.	+	.	ID=g7200.t10.exon17;Parent=g7200.t10
HiC_scaffold_16	AUGUSTUS	exon	17193964	17194150	.	+	.	ID=g7200.t11.exon18;Parent=g7200.t11
HiC_scaffold_16	AUGUSTUS	exon	17193964	17194150	.	+	.	ID=g7200.t12.exon18;Parent=g7200.t12
HiC_scaffold_16	AUGUSTUS	exon	17193964	17194150	.	+	.	ID=g7200.t9.exon18;Parent=g7200.t9
HiC_scaffold_16	AUGUSTUS	CDS	17193964	17194150	1.0	+	1	ID=g7200.t1.CDS17;Parent=g7200.t1
HiC_scaffold_16	AUGUSTUS	CDS	17193964	17194150	1.0	+	1	ID=g7200.t10.CDS17;Parent=g7200.t10
HiC_scaffold_16	AUGUSTUS	CDS	17193964	17194150	1.0	+	1	ID=g7200.t11.CDS18;Parent=g7200.t11
HiC_scaffold_16	AUGUSTUS	CDS	17193964	17194150	1.0	+	1	ID=g7200.t12.CDS18;Parent=g7200.t12
HiC_scaffold_16	AUGUSTUS	CDS	17193964	17194150	1.0	+	1	ID=g7200.t9.CDS18;Parent=g7200.t9
HiC_scaffold_16	gmst	CDS	17193964	17194150	669.9584	+	1	ID=g7200.t7.CDS17;Parent=g7200.t7
HiC_scaffold_16	gmst	exon	17193964	17194150	669.9584	+	1	ID=g7200.t7.exon17;Parent=g7200.t7
HiC_scaffold_16	gmst	CDS	17193964	17194150	670.139912	+	1	ID=g7200.t5.CDS16;Parent=g7200.t5
HiC_scaffold_16	gmst	exon	17193964	17194150	670.139912	+	1	ID=g7200.t5.exon16;Parent=g7200.t5
HiC_scaffold_16	gmst	CDS	17193964	17194150	670.943988	+	1	ID=g7200.t3.CDS16;Parent=g7200.t3
HiC_scaffold_16	gmst	exon	17193964	17194150	670.943988	+	1	ID=g7200.t3.exon16;Parent=g7200.t3
HiC_scaffold_16	gmst	CDS	17193964	17194150	673.188069	+	1	ID=g7200.t4.CDS17;Parent=g7200.t4
HiC_scaffold_16	gmst	exon	17193964	17194150	673.188069	+	1	ID=g7200.t4.exon17;Parent=g7200.t4
HiC_scaffold_16	gmst	CDS	17193964	17194150	674.010402	+	1	ID=g7200.t6.CDS18;Parent=g7200.t6
HiC_scaffold_16	gmst	exon	17193964	17194150	674.010402	+	1	ID=g7200.t6.exon18;Parent=g7200.t6
HiC_scaffold_16	gmst	CDS	17193964	17194150	674.814478	+	1	ID=g7200.t2.CDS18;Parent=g7200.t2
HiC_scaffold_16	gmst	exon	17193964	17194150	674.814478	+	1	ID=g7200.t2.exon18;Parent=g7200.t2
HiC_scaffold_16	gmst	CDS	17193964	17194150	739.288442	+	1	ID=g7200.t8.CDS20;Parent=g7200.t8
HiC_scaffold_16	gmst	exon	17193964	17194150	739.288442	+	1	ID=g7200.t8.exon20;Parent=g7200.t8
HiC_scaffold_16	AUGUSTUS	intron	17194151	17194439	1.0	+	.	ID=g7200.t1.intron17;Parent=g7200.t1
HiC_scaffold_16	AUGUSTUS	intron	17194151	17194439	1.0	+	.	ID=g7200.t10.intron17;Parent=g7200.t10
HiC_scaffold_16	AUGUSTUS	intron	17194151	17194439	1.0	+	.	ID=g7200.t11.intron18;Parent=g7200.t11
HiC_scaffold_16	AUGUSTUS	intron	17194151	17194439	1.0	+	.	ID=g7200.t12.intron18;Parent=g7200.t12
HiC_scaffold_16	AUGUSTUS	intron	17194151	17194439	1.0	+	.	ID=g7200.t9.intron18;Parent=g7200.t9
HiC_scaffold_16	gmst	intron	17194151	17194439	669.9584	+	0	ID=g7200.t7.intron17;Parent=g7200.t7
HiC_scaffold_16	gmst	intron	17194151	17194439	670.139912	+	0	ID=g7200.t5.intron16;Parent=g7200.t5
HiC_scaffold_16	gmst	intron	17194151	17194439	670.943988	+	0	ID=g7200.t3.intron16;Parent=g7200.t3
HiC_scaffold_16	gmst	intron	17194151	17194439	673.188069	+	0	ID=g7200.t4.intron17;Parent=g7200.t4
HiC_scaffold_16	gmst	intron	17194151	17194439	674.010402	+	0	ID=g7200.t6.intron18;Parent=g7200.t6
HiC_scaffold_16	gmst	intron	17194151	17194439	674.814478	+	0	ID=g7200.t2.intron18;Parent=g7200.t2
HiC_scaffold_16	gmst	intron	17194151	17194439	739.288442	+	0	ID=g7200.t8.intron20;Parent=g7200.t8
HiC_scaffold_16	AUGUSTUS	exon	17194440	17194683	.	+	.	ID=g7200.t1.exon18;Parent=g7200.t1
HiC_scaffold_16	AUGUSTUS	exon	17194440	17194683	.	+	.	ID=g7200.t10.exon18;Parent=g7200.t10
HiC_scaffold_16	AUGUSTUS	exon	17194440	17194683	.	+	.	ID=g7200.t11.exon19;Parent=g7200.t11
HiC_scaffold_16	AUGUSTUS	exon	17194440	17194683	.	+	.	ID=g7200.t12.exon19;Parent=g7200.t12
HiC_scaffold_16	AUGUSTUS	exon	17194440	17194683	.	+	.	ID=g7200.t9.exon19;Parent=g7200.t9
HiC_scaffold_16	AUGUSTUS	CDS	17194440	17194683	1.0	+	0	ID=g7200.t1.CDS18;Parent=g7200.t1
HiC_scaffold_16	AUGUSTUS	CDS	17194440	17194683	1.0	+	0	ID=g7200.t10.CDS18;Parent=g7200.t10
HiC_scaffold_16	AUGUSTUS	CDS	17194440	17194683	1.0	+	0	ID=g7200.t11.CDS19;Parent=g7200.t11
HiC_scaffold_16	AUGUSTUS	CDS	17194440	17194683	1.0	+	0	ID=g7200.t12.CDS19;Parent=g7200.t12
HiC_scaffold_16	AUGUSTUS	CDS	17194440	17194683	1.0	+	0	ID=g7200.t9.CDS19;Parent=g7200.t9
HiC_scaffold_16	gmst	CDS	17194440	17194683	669.9584	+	0	ID=g7200.t7.CDS18;Parent=g7200.t7
HiC_scaffold_16	gmst	exon	17194440	17194683	669.9584	+	0	ID=g7200.t7.exon18;Parent=g7200.t7
HiC_scaffold_16	gmst	CDS	17194440	17194683	670.139912	+	0	ID=g7200.t5.CDS17;Parent=g7200.t5
HiC_scaffold_16	gmst	exon	17194440	17194683	670.139912	+	0	ID=g7200.t5.exon17;Parent=g7200.t5
HiC_scaffold_16	gmst	CDS	17194440	17194683	670.943988	+	0	ID=g7200.t3.CDS17;Parent=g7200.t3
HiC_scaffold_16	gmst	exon	17194440	17194683	670.943988	+	0	ID=g7200.t3.exon17;Parent=g7200.t3
HiC_scaffold_16	gmst	CDS	17194440	17194683	673.188069	+	0	ID=g7200.t4.CDS18;Parent=g7200.t4
HiC_scaffold_16	gmst	exon	17194440	17194683	673.188069	+	0	ID=g7200.t4.exon18;Parent=g7200.t4
HiC_scaffold_16	gmst	CDS	17194440	17194683	674.010402	+	0	ID=g7200.t6.CDS19;Parent=g7200.t6
HiC_scaffold_16	gmst	exon	17194440	17194683	674.010402	+	0	ID=g7200.t6.exon19;Parent=g7200.t6
HiC_scaffold_16	gmst	CDS	17194440	17194683	674.814478	+	0	ID=g7200.t2.CDS19;Parent=g7200.t2
HiC_scaffold_16	gmst	exon	17194440	17194683	674.814478	+	0	ID=g7200.t2.exon19;Parent=g7200.t2
HiC_scaffold_16	gmst	CDS	17194440	17194683	739.288442	+	0	ID=g7200.t8.CDS21;Parent=g7200.t8
HiC_scaffold_16	gmst	exon	17194440	17194683	739.288442	+	0	ID=g7200.t8.exon21;Parent=g7200.t8
HiC_scaffold_16	AUGUSTUS	intron	17194684	17197407	1.0	+	.	ID=g7200.t1.intron18;Parent=g7200.t1
HiC_scaffold_16	AUGUSTUS	intron	17194684	17197407	1.0	+	.	ID=g7200.t10.intron18;Parent=g7200.t10
HiC_scaffold_16	AUGUSTUS	intron	17194684	17197407	1.0	+	.	ID=g7200.t11.intron19;Parent=g7200.t11
HiC_scaffold_16	AUGUSTUS	intron	17194684	17197407	1.0	+	.	ID=g7200.t12.intron19;Parent=g7200.t12
HiC_scaffold_16	AUGUSTUS	intron	17194684	17197407	1.0	+	.	ID=g7200.t9.intron19;Parent=g7200.t9
HiC_scaffold_16	gmst	intron	17194684	17197407	669.9584	+	0	ID=g7200.t7.intron18;Parent=g7200.t7
HiC_scaffold_16	gmst	intron	17194684	17197407	670.139912	+	0	ID=g7200.t5.intron17;Parent=g7200.t5
HiC_scaffold_16	gmst	intron	17194684	17197407	670.943988	+	0	ID=g7200.t3.intron17;Parent=g7200.t3
HiC_scaffold_16	gmst	intron	17194684	17197407	673.188069	+	0	ID=g7200.t4.intron18;Parent=g7200.t4
HiC_scaffold_16	gmst	intron	17194684	17197407	674.010402	+	0	ID=g7200.t6.intron19;Parent=g7200.t6
HiC_scaffold_16	gmst	intron	17194684	17197407	674.814478	+	0	ID=g7200.t2.intron19;Parent=g7200.t2
HiC_scaffold_16	gmst	intron	17194684	17197407	739.288442	+	0	ID=g7200.t8.intron21;Parent=g7200.t8
HiC_scaffold_16	AUGUSTUS	exon	17197408	17197517	.	+	.	ID=g7200.t1.exon19;Parent=g7200.t1
HiC_scaffold_16	AUGUSTUS	exon	17197408	17197517	.	+	.	ID=g7200.t10.exon19;Parent=g7200.t10
HiC_scaffold_16	AUGUSTUS	exon	17197408	17197517	.	+	.	ID=g7200.t11.exon20;Parent=g7200.t11
HiC_scaffold_16	AUGUSTUS	exon	17197408	17197517	.	+	.	ID=g7200.t12.exon20;Parent=g7200.t12
HiC_scaffold_16	AUGUSTUS	exon	17197408	17197517	.	+	.	ID=g7200.t9.exon20;Parent=g7200.t9
HiC_scaffold_16	AUGUSTUS	CDS	17197408	17197517	1.0	+	2	ID=g7200.t1.CDS19;Parent=g7200.t1
HiC_scaffold_16	AUGUSTUS	CDS	17197408	17197517	1.0	+	2	ID=g7200.t10.CDS19;Parent=g7200.t10
HiC_scaffold_16	AUGUSTUS	CDS	17197408	17197517	1.0	+	2	ID=g7200.t11.CDS20;Parent=g7200.t11
HiC_scaffold_16	AUGUSTUS	CDS	17197408	17197517	1.0	+	2	ID=g7200.t12.CDS20;Parent=g7200.t12
HiC_scaffold_16	AUGUSTUS	CDS	17197408	17197517	1.0	+	2	ID=g7200.t9.CDS20;Parent=g7200.t9
HiC_scaffold_16	gmst	CDS	17197408	17197517	669.9584	+	2	ID=g7200.t7.CDS19;Parent=g7200.t7
HiC_scaffold_16	gmst	exon	17197408	17197517	669.9584	+	2	ID=g7200.t7.exon19;Parent=g7200.t7
HiC_scaffold_16	gmst	CDS	17197408	17197517	670.139912	+	2	ID=g7200.t5.CDS18;Parent=g7200.t5
HiC_scaffold_16	gmst	exon	17197408	17197517	670.139912	+	2	ID=g7200.t5.exon18;Parent=g7200.t5
HiC_scaffold_16	gmst	CDS	17197408	17197517	670.943988	+	2	ID=g7200.t3.CDS18;Parent=g7200.t3
HiC_scaffold_16	gmst	exon	17197408	17197517	670.943988	+	2	ID=g7200.t3.exon18;Parent=g7200.t3
HiC_scaffold_16	gmst	CDS	17197408	17197517	673.188069	+	2	ID=g7200.t4.CDS19;Parent=g7200.t4
HiC_scaffold_16	gmst	exon	17197408	17197517	673.188069	+	2	ID=g7200.t4.exon19;Parent=g7200.t4
HiC_scaffold_16	gmst	CDS	17197408	17197517	674.010402	+	2	ID=g7200.t6.CDS20;Parent=g7200.t6
HiC_scaffold_16	gmst	exon	17197408	17197517	674.010402	+	2	ID=g7200.t6.exon20;Parent=g7200.t6
HiC_scaffold_16	gmst	CDS	17197408	17197517	674.814478	+	2	ID=g7200.t2.CDS20;Parent=g7200.t2
HiC_scaffold_16	gmst	exon	17197408	17197517	674.814478	+	2	ID=g7200.t2.exon20;Parent=g7200.t2
HiC_scaffold_16	gmst	CDS	17197408	17197517	739.288442	+	2	ID=g7200.t8.CDS22;Parent=g7200.t8
HiC_scaffold_16	gmst	exon	17197408	17197517	739.288442	+	2	ID=g7200.t8.exon22;Parent=g7200.t8
HiC_scaffold_16	AUGUSTUS	intron	17197518	17200456	1.0	+	.	ID=g7200.t1.intron19;Parent=g7200.t1
HiC_scaffold_16	AUGUSTUS	intron	17197518	17200456	1.0	+	.	ID=g7200.t10.intron19;Parent=g7200.t10
HiC_scaffold_16	AUGUSTUS	intron	17197518	17200456	1.0	+	.	ID=g7200.t11.intron20;Parent=g7200.t11
HiC_scaffold_16	AUGUSTUS	intron	17197518	17200456	1.0	+	.	ID=g7200.t12.intron20;Parent=g7200.t12
HiC_scaffold_16	AUGUSTUS	intron	17197518	17200456	1.0	+	.	ID=g7200.t9.intron20;Parent=g7200.t9
HiC_scaffold_16	gmst	intron	17197518	17200456	669.9584	+	0	ID=g7200.t7.intron19;Parent=g7200.t7
HiC_scaffold_16	gmst	intron	17197518	17200456	670.139912	+	0	ID=g7200.t5.intron18;Parent=g7200.t5
HiC_scaffold_16	gmst	intron	17197518	17200456	670.943988	+	0	ID=g7200.t3.intron18;Parent=g7200.t3
HiC_scaffold_16	gmst	intron	17197518	17200456	673.188069	+	0	ID=g7200.t4.intron19;Parent=g7200.t4
HiC_scaffold_16	gmst	intron	17197518	17200456	674.010402	+	0	ID=g7200.t6.intron20;Parent=g7200.t6
HiC_scaffold_16	gmst	intron	17197518	17200456	674.814478	+	0	ID=g7200.t2.intron20;Parent=g7200.t2
HiC_scaffold_16	gmst	intron	17197518	17200456	739.288442	+	0	ID=g7200.t8.intron22;Parent=g7200.t8
HiC_scaffold_16	AUGUSTUS	exon	17200457	17200522	.	+	.	ID=g7200.t1.exon20;Parent=g7200.t1
HiC_scaffold_16	AUGUSTUS	exon	17200457	17200522	.	+	.	ID=g7200.t10.exon20;Parent=g7200.t10
HiC_scaffold_16	AUGUSTUS	exon	17200457	17200522	.	+	.	ID=g7200.t11.exon21;Parent=g7200.t11
HiC_scaffold_16	AUGUSTUS	exon	17200457	17200522	.	+	.	ID=g7200.t12.exon21;Parent=g7200.t12
HiC_scaffold_16	AUGUSTUS	exon	17200457	17200522	.	+	.	ID=g7200.t9.exon21;Parent=g7200.t9
HiC_scaffold_16	AUGUSTUS	CDS	17200457	17200522	1.0	+	0	ID=g7200.t1.CDS20;Parent=g7200.t1
HiC_scaffold_16	AUGUSTUS	CDS	17200457	17200522	1.0	+	0	ID=g7200.t10.CDS20;Parent=g7200.t10
HiC_scaffold_16	AUGUSTUS	CDS	17200457	17200522	1.0	+	0	ID=g7200.t11.CDS21;Parent=g7200.t11
HiC_scaffold_16	AUGUSTUS	CDS	17200457	17200522	1.0	+	0	ID=g7200.t12.CDS21;Parent=g7200.t12
HiC_scaffold_16	AUGUSTUS	CDS	17200457	17200522	1.0	+	0	ID=g7200.t9.CDS21;Parent=g7200.t9
HiC_scaffold_16	gmst	CDS	17200457	17200522	669.9584	+	0	ID=g7200.t7.CDS20;Parent=g7200.t7
HiC_scaffold_16	gmst	exon	17200457	17200522	669.9584	+	0	ID=g7200.t7.exon20;Parent=g7200.t7
HiC_scaffold_16	gmst	CDS	17200457	17200522	670.139912	+	0	ID=g7200.t5.CDS19;Parent=g7200.t5
HiC_scaffold_16	gmst	exon	17200457	17200522	670.139912	+	0	ID=g7200.t5.exon19;Parent=g7200.t5
HiC_scaffold_16	gmst	CDS	17200457	17200522	670.943988	+	0	ID=g7200.t3.CDS19;Parent=g7200.t3
HiC_scaffold_16	gmst	exon	17200457	17200522	670.943988	+	0	ID=g7200.t3.exon19;Parent=g7200.t3
HiC_scaffold_16	gmst	CDS	17200457	17200522	673.188069	+	0	ID=g7200.t4.CDS20;Parent=g7200.t4
HiC_scaffold_16	gmst	exon	17200457	17200522	673.188069	+	0	ID=g7200.t4.exon20;Parent=g7200.t4
HiC_scaffold_16	gmst	CDS	17200457	17200522	674.010402	+	0	ID=g7200.t6.CDS21;Parent=g7200.t6
HiC_scaffold_16	gmst	exon	17200457	17200522	674.010402	+	0	ID=g7200.t6.exon21;Parent=g7200.t6
HiC_scaffold_16	gmst	CDS	17200457	17200522	674.814478	+	0	ID=g7200.t2.CDS21;Parent=g7200.t2
HiC_scaffold_16	gmst	exon	17200457	17200522	674.814478	+	0	ID=g7200.t2.exon21;Parent=g7200.t2
HiC_scaffold_16	gmst	CDS	17200457	17200522	739.288442	+	0	ID=g7200.t8.CDS23;Parent=g7200.t8
HiC_scaffold_16	gmst	exon	17200457	17200522	739.288442	+	0	ID=g7200.t8.exon23;Parent=g7200.t8
HiC_scaffold_16	AUGUSTUS	intron	17200523	17203447	1.0	+	.	ID=g7200.t1.intron20;Parent=g7200.t1
HiC_scaffold_16	AUGUSTUS	intron	17200523	17203447	1.0	+	.	ID=g7200.t10.intron20;Parent=g7200.t10
HiC_scaffold_16	AUGUSTUS	intron	17200523	17203447	1.0	+	.	ID=g7200.t11.intron21;Parent=g7200.t11
HiC_scaffold_16	AUGUSTUS	intron	17200523	17203447	1.0	+	.	ID=g7200.t12.intron21;Parent=g7200.t12
HiC_scaffold_16	AUGUSTUS	intron	17200523	17203447	1.0	+	.	ID=g7200.t9.intron21;Parent=g7200.t9
HiC_scaffold_16	gmst	intron	17200523	17203447	669.9584	+	0	ID=g7200.t7.intron20;Parent=g7200.t7
HiC_scaffold_16	gmst	intron	17200523	17203447	670.139912	+	0	ID=g7200.t5.intron19;Parent=g7200.t5
HiC_scaffold_16	gmst	intron	17200523	17203447	670.943988	+	0	ID=g7200.t3.intron19;Parent=g7200.t3
HiC_scaffold_16	gmst	intron	17200523	17203447	673.188069	+	0	ID=g7200.t4.intron20;Parent=g7200.t4
HiC_scaffold_16	gmst	intron	17200523	17203447	674.010402	+	0	ID=g7200.t6.intron21;Parent=g7200.t6
HiC_scaffold_16	gmst	intron	17200523	17203447	674.814478	+	0	ID=g7200.t2.intron21;Parent=g7200.t2
HiC_scaffold_16	gmst	intron	17200523	17203447	739.288442	+	0	ID=g7200.t8.intron23;Parent=g7200.t8
HiC_scaffold_16	AUGUSTUS	exon	17203448	17203576	.	+	.	ID=g7200.t1.exon21;Parent=g7200.t1
HiC_scaffold_16	AUGUSTUS	exon	17203448	17203576	.	+	.	ID=g7200.t10.exon21;Parent=g7200.t10
HiC_scaffold_16	AUGUSTUS	exon	17203448	17203576	.	+	.	ID=g7200.t11.exon22;Parent=g7200.t11
HiC_scaffold_16	AUGUSTUS	exon	17203448	17203576	.	+	.	ID=g7200.t12.exon22;Parent=g7200.t12
HiC_scaffold_16	AUGUSTUS	exon	17203448	17203576	.	+	.	ID=g7200.t9.exon22;Parent=g7200.t9
HiC_scaffold_16	AUGUSTUS	CDS	17203448	17203576	1.0	+	0	ID=g7200.t1.CDS21;Parent=g7200.t1
HiC_scaffold_16	AUGUSTUS	CDS	17203448	17203576	1.0	+	0	ID=g7200.t10.CDS21;Parent=g7200.t10
HiC_scaffold_16	AUGUSTUS	CDS	17203448	17203576	1.0	+	0	ID=g7200.t11.CDS22;Parent=g7200.t11
HiC_scaffold_16	AUGUSTUS	CDS	17203448	17203576	1.0	+	0	ID=g7200.t12.CDS22;Parent=g7200.t12
HiC_scaffold_16	AUGUSTUS	CDS	17203448	17203576	1.0	+	0	ID=g7200.t9.CDS22;Parent=g7200.t9
HiC_scaffold_16	gmst	CDS	17203448	17203576	669.9584	+	0	ID=g7200.t7.CDS21;Parent=g7200.t7
HiC_scaffold_16	gmst	exon	17203448	17203576	669.9584	+	0	ID=g7200.t7.exon21;Parent=g7200.t7
HiC_scaffold_16	gmst	CDS	17203448	17203576	670.139912	+	0	ID=g7200.t5.CDS20;Parent=g7200.t5
HiC_scaffold_16	gmst	exon	17203448	17203576	670.139912	+	0	ID=g7200.t5.exon20;Parent=g7200.t5
HiC_scaffold_16	gmst	CDS	17203448	17203576	670.943988	+	0	ID=g7200.t3.CDS20;Parent=g7200.t3
HiC_scaffold_16	gmst	exon	17203448	17203576	670.943988	+	0	ID=g7200.t3.exon20;Parent=g7200.t3
HiC_scaffold_16	gmst	CDS	17203448	17203576	673.188069	+	0	ID=g7200.t4.CDS21;Parent=g7200.t4
HiC_scaffold_16	gmst	exon	17203448	17203576	673.188069	+	0	ID=g7200.t4.exon21;Parent=g7200.t4
HiC_scaffold_16	gmst	CDS	17203448	17203576	674.010402	+	0	ID=g7200.t6.CDS22;Parent=g7200.t6
HiC_scaffold_16	gmst	exon	17203448	17203576	674.010402	+	0	ID=g7200.t6.exon22;Parent=g7200.t6
HiC_scaffold_16	gmst	CDS	17203448	17203576	674.814478	+	0	ID=g7200.t2.CDS22;Parent=g7200.t2
HiC_scaffold_16	gmst	exon	17203448	17203576	674.814478	+	0	ID=g7200.t2.exon22;Parent=g7200.t2
HiC_scaffold_16	gmst	CDS	17203448	17203576	739.288442	+	0	ID=g7200.t8.CDS24;Parent=g7200.t8
HiC_scaffold_16	gmst	exon	17203448	17203576	739.288442	+	0	ID=g7200.t8.exon24;Parent=g7200.t8
HiC_scaffold_16	AUGUSTUS	intron	17203577	17204274	1.0	+	.	ID=g7200.t1.intron21;Parent=g7200.t1
HiC_scaffold_16	AUGUSTUS	intron	17203577	17204274	1.0	+	.	ID=g7200.t10.intron21;Parent=g7200.t10
HiC_scaffold_16	AUGUSTUS	intron	17203577	17204274	1.0	+	.	ID=g7200.t11.intron22;Parent=g7200.t11
HiC_scaffold_16	AUGUSTUS	intron	17203577	17204274	1.0	+	.	ID=g7200.t12.intron22;Parent=g7200.t12
HiC_scaffold_16	AUGUSTUS	intron	17203577	17204274	1.0	+	.	ID=g7200.t9.intron22;Parent=g7200.t9
HiC_scaffold_16	gmst	intron	17203577	17204274	669.9584	+	0	ID=g7200.t7.intron21;Parent=g7200.t7
HiC_scaffold_16	gmst	intron	17203577	17204274	670.139912	+	0	ID=g7200.t5.intron20;Parent=g7200.t5
HiC_scaffold_16	gmst	intron	17203577	17204274	670.943988	+	0	ID=g7200.t3.intron20;Parent=g7200.t3
HiC_scaffold_16	gmst	intron	17203577	17204274	673.188069	+	0	ID=g7200.t4.intron21;Parent=g7200.t4
HiC_scaffold_16	gmst	intron	17203577	17204274	674.010402	+	0	ID=g7200.t6.intron22;Parent=g7200.t6
HiC_scaffold_16	gmst	intron	17203577	17204274	674.814478	+	0	ID=g7200.t2.intron22;Parent=g7200.t2
HiC_scaffold_16	gmst	intron	17203577	17204274	739.288442	+	0	ID=g7200.t8.intron24;Parent=g7200.t8
HiC_scaffold_16	AUGUSTUS	exon	17204275	17204418	.	+	.	ID=g7200.t1.exon22;Parent=g7200.t1
HiC_scaffold_16	AUGUSTUS	exon	17204275	17204418	.	+	.	ID=g7200.t10.exon22;Parent=g7200.t10
HiC_scaffold_16	AUGUSTUS	exon	17204275	17204418	.	+	.	ID=g7200.t11.exon23;Parent=g7200.t11
HiC_scaffold_16	AUGUSTUS	exon	17204275	17204418	.	+	.	ID=g7200.t12.exon23;Parent=g7200.t12
HiC_scaffold_16	AUGUSTUS	exon	17204275	17204418	.	+	.	ID=g7200.t9.exon23;Parent=g7200.t9
HiC_scaffold_16	AUGUSTUS	CDS	17204275	17204418	1.0	+	0	ID=g7200.t1.CDS22;Parent=g7200.t1
HiC_scaffold_16	AUGUSTUS	CDS	17204275	17204418	1.0	+	0	ID=g7200.t10.CDS22;Parent=g7200.t10
HiC_scaffold_16	AUGUSTUS	CDS	17204275	17204418	1.0	+	0	ID=g7200.t11.CDS23;Parent=g7200.t11
HiC_scaffold_16	AUGUSTUS	CDS	17204275	17204418	1.0	+	0	ID=g7200.t12.CDS23;Parent=g7200.t12
HiC_scaffold_16	AUGUSTUS	CDS	17204275	17204418	1.0	+	0	ID=g7200.t9.CDS23;Parent=g7200.t9
HiC_scaffold_16	gmst	CDS	17204275	17204418	669.9584	+	0	ID=g7200.t7.CDS22;Parent=g7200.t7
HiC_scaffold_16	gmst	exon	17204275	17204418	669.9584	+	0	ID=g7200.t7.exon22;Parent=g7200.t7
HiC_scaffold_16	gmst	CDS	17204275	17204418	670.139912	+	0	ID=g7200.t5.CDS21;Parent=g7200.t5
HiC_scaffold_16	gmst	exon	17204275	17204418	670.139912	+	0	ID=g7200.t5.exon21;Parent=g7200.t5
HiC_scaffold_16	gmst	CDS	17204275	17204418	670.943988	+	0	ID=g7200.t3.CDS21;Parent=g7200.t3
HiC_scaffold_16	gmst	exon	17204275	17204418	670.943988	+	0	ID=g7200.t3.exon21;Parent=g7200.t3
HiC_scaffold_16	gmst	CDS	17204275	17204418	673.188069	+	0	ID=g7200.t4.CDS22;Parent=g7200.t4
HiC_scaffold_16	gmst	exon	17204275	17204418	673.188069	+	0	ID=g7200.t4.exon22;Parent=g7200.t4
HiC_scaffold_16	gmst	CDS	17204275	17204418	674.010402	+	0	ID=g7200.t6.CDS23;Parent=g7200.t6
HiC_scaffold_16	gmst	exon	17204275	17204418	674.010402	+	0	ID=g7200.t6.exon23;Parent=g7200.t6
HiC_scaffold_16	gmst	CDS	17204275	17204418	674.814478	+	0	ID=g7200.t2.CDS23;Parent=g7200.t2
HiC_scaffold_16	gmst	exon	17204275	17204418	674.814478	+	0	ID=g7200.t2.exon23;Parent=g7200.t2
HiC_scaffold_16	gmst	CDS	17204275	17204418	739.288442	+	0	ID=g7200.t8.CDS25;Parent=g7200.t8
HiC_scaffold_16	gmst	exon	17204275	17204418	739.288442	+	0	ID=g7200.t8.exon25;Parent=g7200.t8
HiC_scaffold_16	AUGUSTUS	intron	17204419	17204802	1.0	+	.	ID=g7200.t1.intron22;Parent=g7200.t1
HiC_scaffold_16	AUGUSTUS	intron	17204419	17204802	1.0	+	.	ID=g7200.t10.intron22;Parent=g7200.t10
HiC_scaffold_16	AUGUSTUS	intron	17204419	17204802	1.0	+	.	ID=g7200.t11.intron23;Parent=g7200.t11
HiC_scaffold_16	AUGUSTUS	intron	17204419	17204802	1.0	+	.	ID=g7200.t12.intron23;Parent=g7200.t12
HiC_scaffold_16	AUGUSTUS	intron	17204419	17204802	1.0	+	.	ID=g7200.t9.intron23;Parent=g7200.t9
HiC_scaffold_16	gmst	intron	17204419	17204802	669.9584	+	0	ID=g7200.t7.intron22;Parent=g7200.t7
HiC_scaffold_16	gmst	intron	17204419	17204802	670.139912	+	0	ID=g7200.t5.intron21;Parent=g7200.t5
HiC_scaffold_16	gmst	intron	17204419	17204802	670.943988	+	0	ID=g7200.t3.intron21;Parent=g7200.t3
HiC_scaffold_16	gmst	intron	17204419	17204802	673.188069	+	0	ID=g7200.t4.intron22;Parent=g7200.t4
HiC_scaffold_16	gmst	intron	17204419	17204802	674.010402	+	0	ID=g7200.t6.intron23;Parent=g7200.t6
HiC_scaffold_16	gmst	intron	17204419	17204802	674.814478	+	0	ID=g7200.t2.intron23;Parent=g7200.t2
HiC_scaffold_16	gmst	intron	17204419	17204802	739.288442	+	0	ID=g7200.t8.intron25;Parent=g7200.t8
HiC_scaffold_16	AUGUSTUS	exon	17204803	17204892	.	+	.	ID=g7200.t1.exon23;Parent=g7200.t1
HiC_scaffold_16	AUGUSTUS	exon	17204803	17204892	.	+	.	ID=g7200.t10.exon23;Parent=g7200.t10
HiC_scaffold_16	AUGUSTUS	exon	17204803	17204892	.	+	.	ID=g7200.t11.exon24;Parent=g7200.t11
HiC_scaffold_16	AUGUSTUS	exon	17204803	17204892	.	+	.	ID=g7200.t12.exon24;Parent=g7200.t12
HiC_scaffold_16	AUGUSTUS	exon	17204803	17204892	.	+	.	ID=g7200.t9.exon24;Parent=g7200.t9
HiC_scaffold_16	AUGUSTUS	CDS	17204803	17204892	1.0	+	0	ID=g7200.t1.CDS23;Parent=g7200.t1
HiC_scaffold_16	AUGUSTUS	CDS	17204803	17204892	1.0	+	0	ID=g7200.t10.CDS23;Parent=g7200.t10
HiC_scaffold_16	AUGUSTUS	CDS	17204803	17204892	1.0	+	0	ID=g7200.t11.CDS24;Parent=g7200.t11
HiC_scaffold_16	AUGUSTUS	CDS	17204803	17204892	1.0	+	0	ID=g7200.t12.CDS24;Parent=g7200.t12
HiC_scaffold_16	AUGUSTUS	CDS	17204803	17204892	1.0	+	0	ID=g7200.t9.CDS24;Parent=g7200.t9
HiC_scaffold_16	gmst	CDS	17204803	17204892	669.9584	+	0	ID=g7200.t7.CDS23;Parent=g7200.t7
HiC_scaffold_16	gmst	exon	17204803	17204892	669.9584	+	0	ID=g7200.t7.exon23;Parent=g7200.t7
HiC_scaffold_16	gmst	CDS	17204803	17204892	670.139912	+	0	ID=g7200.t5.CDS22;Parent=g7200.t5
HiC_scaffold_16	gmst	exon	17204803	17204892	670.139912	+	0	ID=g7200.t5.exon22;Parent=g7200.t5
HiC_scaffold_16	gmst	CDS	17204803	17204892	670.943988	+	0	ID=g7200.t3.CDS22;Parent=g7200.t3
HiC_scaffold_16	gmst	exon	17204803	17204892	670.943988	+	0	ID=g7200.t3.exon22;Parent=g7200.t3
HiC_scaffold_16	gmst	CDS	17204803	17204892	673.188069	+	0	ID=g7200.t4.CDS23;Parent=g7200.t4
HiC_scaffold_16	gmst	exon	17204803	17204892	673.188069	+	0	ID=g7200.t4.exon23;Parent=g7200.t4
HiC_scaffold_16	gmst	CDS	17204803	17204892	674.010402	+	0	ID=g7200.t6.CDS24;Parent=g7200.t6
HiC_scaffold_16	gmst	exon	17204803	17204892	674.010402	+	0	ID=g7200.t6.exon24;Parent=g7200.t6
HiC_scaffold_16	gmst	CDS	17204803	17204892	674.814478	+	0	ID=g7200.t2.CDS24;Parent=g7200.t2
HiC_scaffold_16	gmst	exon	17204803	17204892	674.814478	+	0	ID=g7200.t2.exon24;Parent=g7200.t2
HiC_scaffold_16	gmst	CDS	17204803	17204892	739.288442	+	0	ID=g7200.t8.CDS26;Parent=g7200.t8
HiC_scaffold_16	gmst	exon	17204803	17204892	739.288442	+	0	ID=g7200.t8.exon26;Parent=g7200.t8
HiC_scaffold_16	AUGUSTUS	intron	17204893	17205027	1.0	+	.	ID=g7200.t1.intron23;Parent=g7200.t1
HiC_scaffold_16	AUGUSTUS	intron	17204893	17205027	1.0	+	.	ID=g7200.t10.intron23;Parent=g7200.t10
HiC_scaffold_16	AUGUSTUS	intron	17204893	17205027	1.0	+	.	ID=g7200.t11.intron24;Parent=g7200.t11
HiC_scaffold_16	AUGUSTUS	intron	17204893	17205027	1.0	+	.	ID=g7200.t12.intron24;Parent=g7200.t12
HiC_scaffold_16	AUGUSTUS	intron	17204893	17205027	1.0	+	.	ID=g7200.t9.intron24;Parent=g7200.t9
HiC_scaffold_16	gmst	intron	17204893	17205027	669.9584	+	0	ID=g7200.t7.intron23;Parent=g7200.t7
HiC_scaffold_16	gmst	intron	17204893	17205027	670.139912	+	0	ID=g7200.t5.intron22;Parent=g7200.t5
HiC_scaffold_16	gmst	intron	17204893	17205027	670.943988	+	0	ID=g7200.t3.intron22;Parent=g7200.t3
HiC_scaffold_16	gmst	intron	17204893	17205027	673.188069	+	0	ID=g7200.t4.intron23;Parent=g7200.t4
HiC_scaffold_16	gmst	intron	17204893	17205027	674.010402	+	0	ID=g7200.t6.intron24;Parent=g7200.t6
HiC_scaffold_16	gmst	intron	17204893	17205027	674.814478	+	0	ID=g7200.t2.intron24;Parent=g7200.t2
HiC_scaffold_16	gmst	intron	17204893	17205027	739.288442	+	0	ID=g7200.t8.intron26;Parent=g7200.t8
HiC_scaffold_16	AUGUSTUS	exon	17205028	17205147	.	+	.	ID=g7200.t1.exon24;Parent=g7200.t1
HiC_scaffold_16	AUGUSTUS	exon	17205028	17205147	.	+	.	ID=g7200.t10.exon24;Parent=g7200.t10
HiC_scaffold_16	AUGUSTUS	exon	17205028	17205147	.	+	.	ID=g7200.t11.exon25;Parent=g7200.t11
HiC_scaffold_16	AUGUSTUS	exon	17205028	17205147	.	+	.	ID=g7200.t12.exon25;Parent=g7200.t12
HiC_scaffold_16	AUGUSTUS	exon	17205028	17205147	.	+	.	ID=g7200.t9.exon25;Parent=g7200.t9
HiC_scaffold_16	AUGUSTUS	CDS	17205028	17205147	1.0	+	0	ID=g7200.t1.CDS24;Parent=g7200.t1
HiC_scaffold_16	AUGUSTUS	CDS	17205028	17205147	1.0	+	0	ID=g7200.t10.CDS24;Parent=g7200.t10
HiC_scaffold_16	AUGUSTUS	CDS	17205028	17205147	1.0	+	0	ID=g7200.t11.CDS25;Parent=g7200.t11
HiC_scaffold_16	AUGUSTUS	CDS	17205028	17205147	1.0	+	0	ID=g7200.t12.CDS25;Parent=g7200.t12
HiC_scaffold_16	AUGUSTUS	CDS	17205028	17205147	1.0	+	0	ID=g7200.t9.CDS25;Parent=g7200.t9
HiC_scaffold_16	gmst	CDS	17205028	17205147	669.9584	+	0	ID=g7200.t7.CDS24;Parent=g7200.t7
HiC_scaffold_16	gmst	exon	17205028	17205147	669.9584	+	0	ID=g7200.t7.exon24;Parent=g7200.t7
HiC_scaffold_16	gmst	CDS	17205028	17205147	670.139912	+	0	ID=g7200.t5.CDS23;Parent=g7200.t5
HiC_scaffold_16	gmst	exon	17205028	17205147	670.139912	+	0	ID=g7200.t5.exon23;Parent=g7200.t5
HiC_scaffold_16	gmst	CDS	17205028	17205147	670.943988	+	0	ID=g7200.t3.CDS23;Parent=g7200.t3
HiC_scaffold_16	gmst	exon	17205028	17205147	670.943988	+	0	ID=g7200.t3.exon23;Parent=g7200.t3
HiC_scaffold_16	gmst	CDS	17205028	17205147	673.188069	+	0	ID=g7200.t4.CDS24;Parent=g7200.t4
HiC_scaffold_16	gmst	exon	17205028	17205147	673.188069	+	0	ID=g7200.t4.exon24;Parent=g7200.t4
HiC_scaffold_16	gmst	CDS	17205028	17205147	674.010402	+	0	ID=g7200.t6.CDS25;Parent=g7200.t6
HiC_scaffold_16	gmst	exon	17205028	17205147	674.010402	+	0	ID=g7200.t6.exon25;Parent=g7200.t6
HiC_scaffold_16	gmst	CDS	17205028	17205147	674.814478	+	0	ID=g7200.t2.CDS25;Parent=g7200.t2
HiC_scaffold_16	gmst	exon	17205028	17205147	674.814478	+	0	ID=g7200.t2.exon25;Parent=g7200.t2
HiC_scaffold_16	gmst	CDS	17205028	17205147	739.288442	+	0	ID=g7200.t8.CDS27;Parent=g7200.t8
HiC_scaffold_16	gmst	exon	17205028	17205147	739.288442	+	0	ID=g7200.t8.exon27;Parent=g7200.t8
HiC_scaffold_16	AUGUSTUS	intron	17205148	17205349	1.0	+	.	ID=g7200.t1.intron24;Parent=g7200.t1
HiC_scaffold_16	AUGUSTUS	intron	17205148	17205349	1.0	+	.	ID=g7200.t10.intron24;Parent=g7200.t10
HiC_scaffold_16	AUGUSTUS	intron	17205148	17205349	1.0	+	.	ID=g7200.t11.intron25;Parent=g7200.t11
HiC_scaffold_16	AUGUSTUS	intron	17205148	17205349	1.0	+	.	ID=g7200.t12.intron25;Parent=g7200.t12
HiC_scaffold_16	AUGUSTUS	intron	17205148	17205349	1.0	+	.	ID=g7200.t9.intron25;Parent=g7200.t9
HiC_scaffold_16	gmst	intron	17205148	17205349	669.9584	+	0	ID=g7200.t7.intron24;Parent=g7200.t7
HiC_scaffold_16	gmst	intron	17205148	17205349	670.139912	+	0	ID=g7200.t5.intron23;Parent=g7200.t5
HiC_scaffold_16	gmst	intron	17205148	17205349	670.943988	+	0	ID=g7200.t3.intron23;Parent=g7200.t3
HiC_scaffold_16	gmst	intron	17205148	17205349	673.188069	+	0	ID=g7200.t4.intron24;Parent=g7200.t4
HiC_scaffold_16	gmst	intron	17205148	17205349	674.010402	+	0	ID=g7200.t6.intron25;Parent=g7200.t6
HiC_scaffold_16	gmst	intron	17205148	17205349	674.814478	+	0	ID=g7200.t2.intron25;Parent=g7200.t2
HiC_scaffold_16	gmst	intron	17205148	17205349	739.288442	+	0	ID=g7200.t8.intron27;Parent=g7200.t8
HiC_scaffold_16	AUGUSTUS	exon	17205350	17205461	.	+	.	ID=g7200.t1.exon25;Parent=g7200.t1
HiC_scaffold_16	AUGUSTUS	exon	17205350	17205461	.	+	.	ID=g7200.t10.exon25;Parent=g7200.t10
HiC_scaffold_16	AUGUSTUS	exon	17205350	17205461	.	+	.	ID=g7200.t11.exon26;Parent=g7200.t11
HiC_scaffold_16	AUGUSTUS	exon	17205350	17205461	.	+	.	ID=g7200.t12.exon26;Parent=g7200.t12
HiC_scaffold_16	AUGUSTUS	exon	17205350	17205461	.	+	.	ID=g7200.t9.exon26;Parent=g7200.t9
HiC_scaffold_16	AUGUSTUS	CDS	17205350	17205461	1.0	+	0	ID=g7200.t1.CDS25;Parent=g7200.t1
HiC_scaffold_16	AUGUSTUS	CDS	17205350	17205461	1.0	+	0	ID=g7200.t10.CDS25;Parent=g7200.t10
HiC_scaffold_16	AUGUSTUS	CDS	17205350	17205461	1.0	+	0	ID=g7200.t11.CDS26;Parent=g7200.t11
HiC_scaffold_16	AUGUSTUS	CDS	17205350	17205461	1.0	+	0	ID=g7200.t12.CDS26;Parent=g7200.t12
HiC_scaffold_16	AUGUSTUS	CDS	17205350	17205461	1.0	+	0	ID=g7200.t9.CDS26;Parent=g7200.t9
HiC_scaffold_16	gmst	CDS	17205350	17205461	669.9584	+	0	ID=g7200.t7.CDS25;Parent=g7200.t7
HiC_scaffold_16	gmst	exon	17205350	17205461	669.9584	+	0	ID=g7200.t7.exon25;Parent=g7200.t7
HiC_scaffold_16	gmst	CDS	17205350	17205461	670.139912	+	0	ID=g7200.t5.CDS24;Parent=g7200.t5
HiC_scaffold_16	gmst	exon	17205350	17205461	670.139912	+	0	ID=g7200.t5.exon24;Parent=g7200.t5
HiC_scaffold_16	gmst	CDS	17205350	17205461	670.943988	+	0	ID=g7200.t3.CDS24;Parent=g7200.t3
HiC_scaffold_16	gmst	exon	17205350	17205461	670.943988	+	0	ID=g7200.t3.exon24;Parent=g7200.t3
HiC_scaffold_16	gmst	CDS	17205350	17205461	673.188069	+	0	ID=g7200.t4.CDS25;Parent=g7200.t4
HiC_scaffold_16	gmst	exon	17205350	17205461	673.188069	+	0	ID=g7200.t4.exon25;Parent=g7200.t4
HiC_scaffold_16	gmst	CDS	17205350	17205461	674.010402	+	0	ID=g7200.t6.CDS26;Parent=g7200.t6
HiC_scaffold_16	gmst	exon	17205350	17205461	674.010402	+	0	ID=g7200.t6.exon26;Parent=g7200.t6
HiC_scaffold_16	gmst	CDS	17205350	17205461	674.814478	+	0	ID=g7200.t2.CDS26;Parent=g7200.t2
HiC_scaffold_16	gmst	exon	17205350	17205461	674.814478	+	0	ID=g7200.t2.exon26;Parent=g7200.t2
HiC_scaffold_16	gmst	CDS	17205350	17205461	739.288442	+	0	ID=g7200.t8.CDS28;Parent=g7200.t8
HiC_scaffold_16	gmst	exon	17205350	17205461	739.288442	+	0	ID=g7200.t8.exon28;Parent=g7200.t8
HiC_scaffold_16	AUGUSTUS	intron	17205462	17205890	1.0	+	.	ID=g7200.t1.intron25;Parent=g7200.t1
HiC_scaffold_16	AUGUSTUS	intron	17205462	17205890	1.0	+	.	ID=g7200.t10.intron25;Parent=g7200.t10
HiC_scaffold_16	AUGUSTUS	intron	17205462	17205890	1.0	+	.	ID=g7200.t11.intron26;Parent=g7200.t11
HiC_scaffold_16	AUGUSTUS	intron	17205462	17205890	1.0	+	.	ID=g7200.t12.intron26;Parent=g7200.t12
HiC_scaffold_16	AUGUSTUS	intron	17205462	17205890	1.0	+	.	ID=g7200.t9.intron26;Parent=g7200.t9
HiC_scaffold_16	gmst	intron	17205462	17205890	669.9584	+	0	ID=g7200.t7.intron25;Parent=g7200.t7
HiC_scaffold_16	gmst	intron	17205462	17205890	670.139912	+	0	ID=g7200.t5.intron24;Parent=g7200.t5
HiC_scaffold_16	gmst	intron	17205462	17205890	670.943988	+	0	ID=g7200.t3.intron24;Parent=g7200.t3
HiC_scaffold_16	gmst	intron	17205462	17205890	673.188069	+	0	ID=g7200.t4.intron25;Parent=g7200.t4
HiC_scaffold_16	gmst	intron	17205462	17205890	674.010402	+	0	ID=g7200.t6.intron26;Parent=g7200.t6
HiC_scaffold_16	gmst	intron	17205462	17205890	674.814478	+	0	ID=g7200.t2.intron26;Parent=g7200.t2
HiC_scaffold_16	gmst	intron	17205462	17205890	739.288442	+	0	ID=g7200.t8.intron28;Parent=g7200.t8
HiC_scaffold_16	AUGUSTUS	exon	17205891	17206018	.	+	.	ID=g7200.t1.exon26;Parent=g7200.t1
HiC_scaffold_16	AUGUSTUS	exon	17205891	17206018	.	+	.	ID=g7200.t10.exon26;Parent=g7200.t10
HiC_scaffold_16	AUGUSTUS	exon	17205891	17206018	.	+	.	ID=g7200.t11.exon27;Parent=g7200.t11
HiC_scaffold_16	AUGUSTUS	exon	17205891	17206018	.	+	.	ID=g7200.t12.exon27;Parent=g7200.t12
HiC_scaffold_16	AUGUSTUS	exon	17205891	17206018	.	+	.	ID=g7200.t9.exon27;Parent=g7200.t9
HiC_scaffold_16	AUGUSTUS	CDS	17205891	17206018	1.0	+	2	ID=g7200.t1.CDS26;Parent=g7200.t1
HiC_scaffold_16	AUGUSTUS	CDS	17205891	17206018	1.0	+	2	ID=g7200.t10.CDS26;Parent=g7200.t10
HiC_scaffold_16	AUGUSTUS	CDS	17205891	17206018	1.0	+	2	ID=g7200.t11.CDS27;Parent=g7200.t11
HiC_scaffold_16	AUGUSTUS	CDS	17205891	17206018	1.0	+	2	ID=g7200.t12.CDS27;Parent=g7200.t12
HiC_scaffold_16	AUGUSTUS	CDS	17205891	17206018	1.0	+	2	ID=g7200.t9.CDS27;Parent=g7200.t9
HiC_scaffold_16	gmst	CDS	17205891	17206018	669.9584	+	2	ID=g7200.t7.CDS26;Parent=g7200.t7
HiC_scaffold_16	gmst	exon	17205891	17206018	669.9584	+	2	ID=g7200.t7.exon26;Parent=g7200.t7
HiC_scaffold_16	gmst	CDS	17205891	17206018	670.139912	+	2	ID=g7200.t5.CDS25;Parent=g7200.t5
HiC_scaffold_16	gmst	exon	17205891	17206018	670.139912	+	2	ID=g7200.t5.exon25;Parent=g7200.t5
HiC_scaffold_16	gmst	CDS	17205891	17206018	670.943988	+	2	ID=g7200.t3.CDS25;Parent=g7200.t3
HiC_scaffold_16	gmst	exon	17205891	17206018	670.943988	+	2	ID=g7200.t3.exon25;Parent=g7200.t3
HiC_scaffold_16	gmst	CDS	17205891	17206018	673.188069	+	2	ID=g7200.t4.CDS26;Parent=g7200.t4
HiC_scaffold_16	gmst	exon	17205891	17206018	673.188069	+	2	ID=g7200.t4.exon26;Parent=g7200.t4
HiC_scaffold_16	gmst	CDS	17205891	17206018	674.010402	+	2	ID=g7200.t6.CDS27;Parent=g7200.t6
HiC_scaffold_16	gmst	exon	17205891	17206018	674.010402	+	2	ID=g7200.t6.exon27;Parent=g7200.t6
HiC_scaffold_16	gmst	CDS	17205891	17206018	674.814478	+	2	ID=g7200.t2.CDS27;Parent=g7200.t2
HiC_scaffold_16	gmst	exon	17205891	17206018	674.814478	+	2	ID=g7200.t2.exon27;Parent=g7200.t2
HiC_scaffold_16	gmst	CDS	17205891	17206018	739.288442	+	2	ID=g7200.t8.CDS29;Parent=g7200.t8
HiC_scaffold_16	gmst	exon	17205891	17206018	739.288442	+	2	ID=g7200.t8.exon29;Parent=g7200.t8
HiC_scaffold_16	AUGUSTUS	intron	17206019	17206247	1.0	+	.	ID=g7200.t1.intron26;Parent=g7200.t1
HiC_scaffold_16	AUGUSTUS	intron	17206019	17206247	1.0	+	.	ID=g7200.t10.intron26;Parent=g7200.t10
HiC_scaffold_16	AUGUSTUS	intron	17206019	17206247	1.0	+	.	ID=g7200.t11.intron27;Parent=g7200.t11
HiC_scaffold_16	AUGUSTUS	intron	17206019	17206247	1.0	+	.	ID=g7200.t12.intron27;Parent=g7200.t12
HiC_scaffold_16	AUGUSTUS	intron	17206019	17206247	1.0	+	.	ID=g7200.t9.intron27;Parent=g7200.t9
HiC_scaffold_16	gmst	intron	17206019	17206247	669.9584	+	0	ID=g7200.t7.intron26;Parent=g7200.t7
HiC_scaffold_16	gmst	intron	17206019	17206247	670.139912	+	0	ID=g7200.t5.intron25;Parent=g7200.t5
HiC_scaffold_16	gmst	intron	17206019	17206247	670.943988	+	0	ID=g7200.t3.intron25;Parent=g7200.t3
HiC_scaffold_16	gmst	intron	17206019	17206247	673.188069	+	0	ID=g7200.t4.intron26;Parent=g7200.t4
HiC_scaffold_16	gmst	intron	17206019	17206247	674.010402	+	0	ID=g7200.t6.intron27;Parent=g7200.t6
HiC_scaffold_16	gmst	intron	17206019	17206247	674.814478	+	0	ID=g7200.t2.intron27;Parent=g7200.t2
HiC_scaffold_16	gmst	intron	17206019	17206247	739.288442	+	0	ID=g7200.t8.intron29;Parent=g7200.t8
HiC_scaffold_16	AUGUSTUS	exon	17206248	17206402	.	+	.	ID=g7200.t1.exon27;Parent=g7200.t1
HiC_scaffold_16	AUGUSTUS	exon	17206248	17206402	.	+	.	ID=g7200.t10.exon27;Parent=g7200.t10
HiC_scaffold_16	AUGUSTUS	exon	17206248	17206402	.	+	.	ID=g7200.t11.exon28;Parent=g7200.t11
HiC_scaffold_16	AUGUSTUS	exon	17206248	17206402	.	+	.	ID=g7200.t12.exon28;Parent=g7200.t12
HiC_scaffold_16	AUGUSTUS	exon	17206248	17206402	.	+	.	ID=g7200.t9.exon28;Parent=g7200.t9
HiC_scaffold_16	AUGUSTUS	CDS	17206248	17206402	1.0	+	0	ID=g7200.t1.CDS27;Parent=g7200.t1
HiC_scaffold_16	AUGUSTUS	CDS	17206248	17206402	1.0	+	0	ID=g7200.t10.CDS27;Parent=g7200.t10
HiC_scaffold_16	AUGUSTUS	CDS	17206248	17206402	1.0	+	0	ID=g7200.t11.CDS28;Parent=g7200.t11
HiC_scaffold_16	AUGUSTUS	CDS	17206248	17206402	1.0	+	0	ID=g7200.t12.CDS28;Parent=g7200.t12
HiC_scaffold_16	AUGUSTUS	CDS	17206248	17206402	1.0	+	0	ID=g7200.t9.CDS28;Parent=g7200.t9
HiC_scaffold_16	gmst	CDS	17206248	17206402	669.9584	+	0	ID=g7200.t7.CDS27;Parent=g7200.t7
HiC_scaffold_16	gmst	exon	17206248	17206402	669.9584	+	0	ID=g7200.t7.exon27;Parent=g7200.t7
HiC_scaffold_16	gmst	CDS	17206248	17206402	670.139912	+	0	ID=g7200.t5.CDS26;Parent=g7200.t5
HiC_scaffold_16	gmst	exon	17206248	17206402	670.139912	+	0	ID=g7200.t5.exon26;Parent=g7200.t5
HiC_scaffold_16	gmst	CDS	17206248	17206402	670.943988	+	0	ID=g7200.t3.CDS26;Parent=g7200.t3
HiC_scaffold_16	gmst	exon	17206248	17206402	670.943988	+	0	ID=g7200.t3.exon26;Parent=g7200.t3
HiC_scaffold_16	gmst	CDS	17206248	17206402	673.188069	+	0	ID=g7200.t4.CDS27;Parent=g7200.t4
HiC_scaffold_16	gmst	exon	17206248	17206402	673.188069	+	0	ID=g7200.t4.exon27;Parent=g7200.t4
HiC_scaffold_16	gmst	CDS	17206248	17206402	674.010402	+	0	ID=g7200.t6.CDS28;Parent=g7200.t6
HiC_scaffold_16	gmst	exon	17206248	17206402	674.010402	+	0	ID=g7200.t6.exon28;Parent=g7200.t6
HiC_scaffold_16	gmst	CDS	17206248	17206402	674.814478	+	0	ID=g7200.t2.CDS28;Parent=g7200.t2
HiC_scaffold_16	gmst	exon	17206248	17206402	674.814478	+	0	ID=g7200.t2.exon28;Parent=g7200.t2
HiC_scaffold_16	gmst	CDS	17206248	17206402	739.288442	+	0	ID=g7200.t8.CDS30;Parent=g7200.t8
HiC_scaffold_16	gmst	exon	17206248	17206402	739.288442	+	0	ID=g7200.t8.exon30;Parent=g7200.t8
HiC_scaffold_16	AUGUSTUS	intron	17206403	17208149	1.0	+	.	ID=g7200.t1.intron27;Parent=g7200.t1
HiC_scaffold_16	AUGUSTUS	intron	17206403	17208149	1.0	+	.	ID=g7200.t10.intron27;Parent=g7200.t10
HiC_scaffold_16	AUGUSTUS	intron	17206403	17208149	1.0	+	.	ID=g7200.t11.intron28;Parent=g7200.t11
HiC_scaffold_16	AUGUSTUS	intron	17206403	17208149	1.0	+	.	ID=g7200.t12.intron28;Parent=g7200.t12
HiC_scaffold_16	AUGUSTUS	intron	17206403	17208149	1.0	+	.	ID=g7200.t9.intron28;Parent=g7200.t9
HiC_scaffold_16	gmst	intron	17206403	17208149	669.9584	+	0	ID=g7200.t7.intron27;Parent=g7200.t7
HiC_scaffold_16	gmst	intron	17206403	17208149	670.139912	+	0	ID=g7200.t5.intron26;Parent=g7200.t5
HiC_scaffold_16	gmst	intron	17206403	17208149	670.943988	+	0	ID=g7200.t3.intron26;Parent=g7200.t3
HiC_scaffold_16	gmst	intron	17206403	17208149	673.188069	+	0	ID=g7200.t4.intron27;Parent=g7200.t4
HiC_scaffold_16	gmst	intron	17206403	17208149	674.010402	+	0	ID=g7200.t6.intron28;Parent=g7200.t6
HiC_scaffold_16	gmst	intron	17206403	17208149	674.814478	+	0	ID=g7200.t2.intron28;Parent=g7200.t2
HiC_scaffold_16	gmst	intron	17206403	17208149	739.288442	+	0	ID=g7200.t8.intron30;Parent=g7200.t8
HiC_scaffold_16	AUGUSTUS	exon	17208150	17208273	.	+	.	ID=g7200.t1.exon28;Parent=g7200.t1
HiC_scaffold_16	AUGUSTUS	exon	17208150	17208273	.	+	.	ID=g7200.t10.exon28;Parent=g7200.t10
HiC_scaffold_16	AUGUSTUS	exon	17208150	17208273	.	+	.	ID=g7200.t11.exon29;Parent=g7200.t11
HiC_scaffold_16	AUGUSTUS	exon	17208150	17208273	.	+	.	ID=g7200.t12.exon29;Parent=g7200.t12
HiC_scaffold_16	AUGUSTUS	exon	17208150	17208273	.	+	.	ID=g7200.t9.exon29;Parent=g7200.t9
HiC_scaffold_16	AUGUSTUS	CDS	17208150	17208273	1.0	+	1	ID=g7200.t1.CDS28;Parent=g7200.t1
HiC_scaffold_16	AUGUSTUS	CDS	17208150	17208273	1.0	+	1	ID=g7200.t10.CDS28;Parent=g7200.t10
HiC_scaffold_16	AUGUSTUS	CDS	17208150	17208273	1.0	+	1	ID=g7200.t11.CDS29;Parent=g7200.t11
HiC_scaffold_16	AUGUSTUS	CDS	17208150	17208273	1.0	+	1	ID=g7200.t12.CDS29;Parent=g7200.t12
HiC_scaffold_16	AUGUSTUS	CDS	17208150	17208273	1.0	+	1	ID=g7200.t9.CDS29;Parent=g7200.t9
HiC_scaffold_16	gmst	CDS	17208150	17208273	669.9584	+	1	ID=g7200.t7.CDS28;Parent=g7200.t7
HiC_scaffold_16	gmst	exon	17208150	17208273	669.9584	+	1	ID=g7200.t7.exon28;Parent=g7200.t7
HiC_scaffold_16	gmst	CDS	17208150	17208273	670.139912	+	1	ID=g7200.t5.CDS27;Parent=g7200.t5
HiC_scaffold_16	gmst	exon	17208150	17208273	670.139912	+	1	ID=g7200.t5.exon27;Parent=g7200.t5
HiC_scaffold_16	gmst	CDS	17208150	17208273	670.943988	+	1	ID=g7200.t3.CDS27;Parent=g7200.t3
HiC_scaffold_16	gmst	exon	17208150	17208273	670.943988	+	1	ID=g7200.t3.exon27;Parent=g7200.t3
HiC_scaffold_16	gmst	CDS	17208150	17208273	673.188069	+	1	ID=g7200.t4.CDS28;Parent=g7200.t4
HiC_scaffold_16	gmst	exon	17208150	17208273	673.188069	+	1	ID=g7200.t4.exon28;Parent=g7200.t4
HiC_scaffold_16	gmst	CDS	17208150	17208273	674.010402	+	1	ID=g7200.t6.CDS29;Parent=g7200.t6
HiC_scaffold_16	gmst	exon	17208150	17208273	674.010402	+	1	ID=g7200.t6.exon29;Parent=g7200.t6
HiC_scaffold_16	gmst	CDS	17208150	17208273	674.814478	+	1	ID=g7200.t2.CDS29;Parent=g7200.t2
HiC_scaffold_16	gmst	exon	17208150	17208273	674.814478	+	1	ID=g7200.t2.exon29;Parent=g7200.t2
HiC_scaffold_16	gmst	CDS	17208150	17208273	739.288442	+	1	ID=g7200.t8.CDS31;Parent=g7200.t8
HiC_scaffold_16	gmst	exon	17208150	17208273	739.288442	+	1	ID=g7200.t8.exon31;Parent=g7200.t8
HiC_scaffold_16	AUGUSTUS	intron	17208274	17208365	1.0	+	.	ID=g7200.t1.intron28;Parent=g7200.t1
HiC_scaffold_16	AUGUSTUS	intron	17208274	17208365	1.0	+	.	ID=g7200.t10.intron28;Parent=g7200.t10
HiC_scaffold_16	AUGUSTUS	intron	17208274	17208365	1.0	+	.	ID=g7200.t11.intron29;Parent=g7200.t11
HiC_scaffold_16	AUGUSTUS	intron	17208274	17208365	1.0	+	.	ID=g7200.t12.intron29;Parent=g7200.t12
HiC_scaffold_16	AUGUSTUS	intron	17208274	17208365	1.0	+	.	ID=g7200.t9.intron29;Parent=g7200.t9
HiC_scaffold_16	gmst	intron	17208274	17208365	669.9584	+	0	ID=g7200.t7.intron28;Parent=g7200.t7
HiC_scaffold_16	gmst	intron	17208274	17208365	670.139912	+	0	ID=g7200.t5.intron27;Parent=g7200.t5
HiC_scaffold_16	gmst	intron	17208274	17208365	670.943988	+	0	ID=g7200.t3.intron27;Parent=g7200.t3
HiC_scaffold_16	gmst	intron	17208274	17208365	673.188069	+	0	ID=g7200.t4.intron28;Parent=g7200.t4
HiC_scaffold_16	gmst	intron	17208274	17208365	674.010402	+	0	ID=g7200.t6.intron29;Parent=g7200.t6
HiC_scaffold_16	gmst	intron	17208274	17208365	674.814478	+	0	ID=g7200.t2.intron29;Parent=g7200.t2
HiC_scaffold_16	gmst	intron	17208274	17208365	739.288442	+	0	ID=g7200.t8.intron31;Parent=g7200.t8
HiC_scaffold_16	AUGUSTUS	exon	17208366	17208566	.	+	.	ID=g7200.t1.exon29;Parent=g7200.t1
HiC_scaffold_16	AUGUSTUS	exon	17208366	17208566	.	+	.	ID=g7200.t10.exon29;Parent=g7200.t10
HiC_scaffold_16	AUGUSTUS	exon	17208366	17208566	.	+	.	ID=g7200.t11.exon30;Parent=g7200.t11
HiC_scaffold_16	AUGUSTUS	exon	17208366	17208566	.	+	.	ID=g7200.t12.exon30;Parent=g7200.t12
HiC_scaffold_16	AUGUSTUS	exon	17208366	17208566	.	+	.	ID=g7200.t9.exon30;Parent=g7200.t9
HiC_scaffold_16	AUGUSTUS	CDS	17208366	17208566	1.0	+	0	ID=g7200.t1.CDS29;Parent=g7200.t1
HiC_scaffold_16	AUGUSTUS	CDS	17208366	17208566	1.0	+	0	ID=g7200.t10.CDS29;Parent=g7200.t10
HiC_scaffold_16	AUGUSTUS	CDS	17208366	17208566	1.0	+	0	ID=g7200.t11.CDS30;Parent=g7200.t11
HiC_scaffold_16	AUGUSTUS	CDS	17208366	17208566	1.0	+	0	ID=g7200.t12.CDS30;Parent=g7200.t12
HiC_scaffold_16	AUGUSTUS	CDS	17208366	17208566	1.0	+	0	ID=g7200.t9.CDS30;Parent=g7200.t9
HiC_scaffold_16	gmst	CDS	17208366	17208566	669.9584	+	0	ID=g7200.t7.CDS29;Parent=g7200.t7
HiC_scaffold_16	gmst	exon	17208366	17208566	669.9584	+	0	ID=g7200.t7.exon29;Parent=g7200.t7
HiC_scaffold_16	gmst	CDS	17208366	17208566	670.139912	+	0	ID=g7200.t5.CDS28;Parent=g7200.t5
HiC_scaffold_16	gmst	exon	17208366	17208566	670.139912	+	0	ID=g7200.t5.exon28;Parent=g7200.t5
HiC_scaffold_16	gmst	CDS	17208366	17208566	670.943988	+	0	ID=g7200.t3.CDS28;Parent=g7200.t3
HiC_scaffold_16	gmst	exon	17208366	17208566	670.943988	+	0	ID=g7200.t3.exon28;Parent=g7200.t3
HiC_scaffold_16	gmst	CDS	17208366	17208566	673.188069	+	0	ID=g7200.t4.CDS29;Parent=g7200.t4
HiC_scaffold_16	gmst	exon	17208366	17208566	673.188069	+	0	ID=g7200.t4.exon29;Parent=g7200.t4
HiC_scaffold_16	gmst	CDS	17208366	17208566	674.010402	+	0	ID=g7200.t6.CDS30;Parent=g7200.t6
HiC_scaffold_16	gmst	exon	17208366	17208566	674.010402	+	0	ID=g7200.t6.exon30;Parent=g7200.t6
HiC_scaffold_16	gmst	CDS	17208366	17208566	674.814478	+	0	ID=g7200.t2.CDS30;Parent=g7200.t2
HiC_scaffold_16	gmst	exon	17208366	17208566	674.814478	+	0	ID=g7200.t2.exon30;Parent=g7200.t2
HiC_scaffold_16	gmst	CDS	17208366	17208566	739.288442	+	0	ID=g7200.t8.CDS32;Parent=g7200.t8
HiC_scaffold_16	gmst	exon	17208366	17208566	739.288442	+	0	ID=g7200.t8.exon32;Parent=g7200.t8
HiC_scaffold_16	AUGUSTUS	intron	17208567	17209131	1.0	+	.	ID=g7200.t1.intron29;Parent=g7200.t1
HiC_scaffold_16	AUGUSTUS	intron	17208567	17209131	1.0	+	.	ID=g7200.t10.intron29;Parent=g7200.t10
HiC_scaffold_16	AUGUSTUS	intron	17208567	17209131	1.0	+	.	ID=g7200.t11.intron30;Parent=g7200.t11
HiC_scaffold_16	AUGUSTUS	intron	17208567	17209131	1.0	+	.	ID=g7200.t12.intron30;Parent=g7200.t12
HiC_scaffold_16	AUGUSTUS	intron	17208567	17209131	1.0	+	.	ID=g7200.t9.intron30;Parent=g7200.t9
HiC_scaffold_16	gmst	intron	17208567	17209131	669.9584	+	0	ID=g7200.t7.intron29;Parent=g7200.t7
HiC_scaffold_16	gmst	intron	17208567	17209131	670.139912	+	0	ID=g7200.t5.intron28;Parent=g7200.t5
HiC_scaffold_16	gmst	intron	17208567	17209131	670.943988	+	0	ID=g7200.t3.intron28;Parent=g7200.t3
HiC_scaffold_16	gmst	intron	17208567	17209131	673.188069	+	0	ID=g7200.t4.intron29;Parent=g7200.t4
HiC_scaffold_16	gmst	intron	17208567	17209131	674.010402	+	0	ID=g7200.t6.intron30;Parent=g7200.t6
HiC_scaffold_16	gmst	intron	17208567	17209131	674.814478	+	0	ID=g7200.t2.intron30;Parent=g7200.t2
HiC_scaffold_16	gmst	intron	17208567	17209131	739.288442	+	0	ID=g7200.t8.intron32;Parent=g7200.t8
HiC_scaffold_16	AUGUSTUS	exon	17209132	17209242	.	+	.	ID=g7200.t1.exon30;Parent=g7200.t1
HiC_scaffold_16	AUGUSTUS	exon	17209132	17209242	.	+	.	ID=g7200.t10.exon30;Parent=g7200.t10
HiC_scaffold_16	AUGUSTUS	exon	17209132	17209242	.	+	.	ID=g7200.t11.exon31;Parent=g7200.t11
HiC_scaffold_16	AUGUSTUS	exon	17209132	17209242	.	+	.	ID=g7200.t12.exon31;Parent=g7200.t12
HiC_scaffold_16	AUGUSTUS	exon	17209132	17209242	.	+	.	ID=g7200.t9.exon31;Parent=g7200.t9
HiC_scaffold_16	AUGUSTUS	CDS	17209132	17209242	1.0	+	0	ID=g7200.t1.CDS30;Parent=g7200.t1
HiC_scaffold_16	AUGUSTUS	CDS	17209132	17209242	1.0	+	0	ID=g7200.t10.CDS30;Parent=g7200.t10
HiC_scaffold_16	AUGUSTUS	CDS	17209132	17209242	1.0	+	0	ID=g7200.t11.CDS31;Parent=g7200.t11
HiC_scaffold_16	AUGUSTUS	CDS	17209132	17209242	1.0	+	0	ID=g7200.t12.CDS31;Parent=g7200.t12
HiC_scaffold_16	AUGUSTUS	CDS	17209132	17209242	1.0	+	0	ID=g7200.t9.CDS31;Parent=g7200.t9
HiC_scaffold_16	gmst	CDS	17209132	17209242	669.9584	+	0	ID=g7200.t7.CDS30;Parent=g7200.t7
HiC_scaffold_16	gmst	exon	17209132	17209242	669.9584	+	0	ID=g7200.t7.exon30;Parent=g7200.t7
HiC_scaffold_16	gmst	CDS	17209132	17209242	670.139912	+	0	ID=g7200.t5.CDS29;Parent=g7200.t5
HiC_scaffold_16	gmst	exon	17209132	17209242	670.139912	+	0	ID=g7200.t5.exon29;Parent=g7200.t5
HiC_scaffold_16	gmst	CDS	17209132	17209242	670.943988	+	0	ID=g7200.t3.CDS29;Parent=g7200.t3
HiC_scaffold_16	gmst	exon	17209132	17209242	670.943988	+	0	ID=g7200.t3.exon29;Parent=g7200.t3
HiC_scaffold_16	gmst	CDS	17209132	17209242	673.188069	+	0	ID=g7200.t4.CDS30;Parent=g7200.t4
HiC_scaffold_16	gmst	exon	17209132	17209242	673.188069	+	0	ID=g7200.t4.exon30;Parent=g7200.t4
HiC_scaffold_16	gmst	CDS	17209132	17209242	674.010402	+	0	ID=g7200.t6.CDS31;Parent=g7200.t6
HiC_scaffold_16	gmst	exon	17209132	17209242	674.010402	+	0	ID=g7200.t6.exon31;Parent=g7200.t6
HiC_scaffold_16	gmst	CDS	17209132	17209242	674.814478	+	0	ID=g7200.t2.CDS31;Parent=g7200.t2
HiC_scaffold_16	gmst	exon	17209132	17209242	674.814478	+	0	ID=g7200.t2.exon31;Parent=g7200.t2
HiC_scaffold_16	gmst	CDS	17209132	17209242	739.288442	+	0	ID=g7200.t8.CDS33;Parent=g7200.t8
HiC_scaffold_16	gmst	exon	17209132	17209242	739.288442	+	0	ID=g7200.t8.exon33;Parent=g7200.t8
HiC_scaffold_16	AUGUSTUS	intron	17209243	17209742	1.0	+	.	ID=g7200.t1.intron30;Parent=g7200.t1
HiC_scaffold_16	AUGUSTUS	intron	17209243	17209742	1.0	+	.	ID=g7200.t10.intron30;Parent=g7200.t10
HiC_scaffold_16	AUGUSTUS	intron	17209243	17209742	1.0	+	.	ID=g7200.t11.intron31;Parent=g7200.t11
HiC_scaffold_16	AUGUSTUS	intron	17209243	17209742	1.0	+	.	ID=g7200.t12.intron31;Parent=g7200.t12
HiC_scaffold_16	AUGUSTUS	intron	17209243	17209742	1.0	+	.	ID=g7200.t9.intron31;Parent=g7200.t9
HiC_scaffold_16	gmst	intron	17209243	17209742	669.9584	+	0	ID=g7200.t7.intron30;Parent=g7200.t7
HiC_scaffold_16	gmst	intron	17209243	17209742	670.139912	+	0	ID=g7200.t5.intron29;Parent=g7200.t5
HiC_scaffold_16	gmst	intron	17209243	17209742	670.943988	+	0	ID=g7200.t3.intron29;Parent=g7200.t3
HiC_scaffold_16	gmst	intron	17209243	17209742	673.188069	+	0	ID=g7200.t4.intron30;Parent=g7200.t4
HiC_scaffold_16	gmst	intron	17209243	17209742	674.010402	+	0	ID=g7200.t6.intron31;Parent=g7200.t6
HiC_scaffold_16	gmst	intron	17209243	17209742	674.814478	+	0	ID=g7200.t2.intron31;Parent=g7200.t2
HiC_scaffold_16	gmst	intron	17209243	17209742	739.288442	+	0	ID=g7200.t8.intron33;Parent=g7200.t8
HiC_scaffold_16	AUGUSTUS	exon	17209743	17209847	.	+	.	ID=g7200.t1.exon31;Parent=g7200.t1
HiC_scaffold_16	AUGUSTUS	exon	17209743	17209847	.	+	.	ID=g7200.t10.exon31;Parent=g7200.t10
HiC_scaffold_16	AUGUSTUS	exon	17209743	17209847	.	+	.	ID=g7200.t11.exon32;Parent=g7200.t11
HiC_scaffold_16	AUGUSTUS	exon	17209743	17209847	.	+	.	ID=g7200.t12.exon32;Parent=g7200.t12
HiC_scaffold_16	AUGUSTUS	exon	17209743	17209847	.	+	.	ID=g7200.t9.exon32;Parent=g7200.t9
HiC_scaffold_16	AUGUSTUS	CDS	17209743	17209847	1.0	+	0	ID=g7200.t1.CDS31;Parent=g7200.t1
HiC_scaffold_16	AUGUSTUS	CDS	17209743	17209847	1.0	+	0	ID=g7200.t10.CDS31;Parent=g7200.t10
HiC_scaffold_16	AUGUSTUS	CDS	17209743	17209847	1.0	+	0	ID=g7200.t11.CDS32;Parent=g7200.t11
HiC_scaffold_16	AUGUSTUS	CDS	17209743	17209847	1.0	+	0	ID=g7200.t12.CDS32;Parent=g7200.t12
HiC_scaffold_16	AUGUSTUS	CDS	17209743	17209847	1.0	+	0	ID=g7200.t9.CDS32;Parent=g7200.t9
HiC_scaffold_16	gmst	CDS	17209743	17209847	669.9584	+	0	ID=g7200.t7.CDS31;Parent=g7200.t7
HiC_scaffold_16	gmst	exon	17209743	17209847	669.9584	+	0	ID=g7200.t7.exon31;Parent=g7200.t7
HiC_scaffold_16	gmst	CDS	17209743	17209847	670.139912	+	0	ID=g7200.t5.CDS30;Parent=g7200.t5
HiC_scaffold_16	gmst	exon	17209743	17209847	670.139912	+	0	ID=g7200.t5.exon30;Parent=g7200.t5
HiC_scaffold_16	gmst	CDS	17209743	17209847	670.943988	+	0	ID=g7200.t3.CDS30;Parent=g7200.t3
HiC_scaffold_16	gmst	exon	17209743	17209847	670.943988	+	0	ID=g7200.t3.exon30;Parent=g7200.t3
HiC_scaffold_16	gmst	CDS	17209743	17209847	673.188069	+	0	ID=g7200.t4.CDS31;Parent=g7200.t4
HiC_scaffold_16	gmst	exon	17209743	17209847	673.188069	+	0	ID=g7200.t4.exon31;Parent=g7200.t4
HiC_scaffold_16	gmst	CDS	17209743	17209847	674.010402	+	0	ID=g7200.t6.CDS32;Parent=g7200.t6
HiC_scaffold_16	gmst	exon	17209743	17209847	674.010402	+	0	ID=g7200.t6.exon32;Parent=g7200.t6
HiC_scaffold_16	gmst	CDS	17209743	17209847	674.814478	+	0	ID=g7200.t2.CDS32;Parent=g7200.t2
HiC_scaffold_16	gmst	exon	17209743	17209847	674.814478	+	0	ID=g7200.t2.exon32;Parent=g7200.t2
HiC_scaffold_16	gmst	CDS	17209743	17209847	739.288442	+	0	ID=g7200.t8.CDS34;Parent=g7200.t8
HiC_scaffold_16	gmst	exon	17209743	17209847	739.288442	+	0	ID=g7200.t8.exon34;Parent=g7200.t8
HiC_scaffold_16	AUGUSTUS	intron	17209848	17210151	1.0	+	.	ID=g7200.t1.intron31;Parent=g7200.t1
HiC_scaffold_16	AUGUSTUS	intron	17209848	17210151	1.0	+	.	ID=g7200.t10.intron31;Parent=g7200.t10
HiC_scaffold_16	AUGUSTUS	intron	17209848	17210151	1.0	+	.	ID=g7200.t11.intron32;Parent=g7200.t11
HiC_scaffold_16	AUGUSTUS	intron	17209848	17210151	1.0	+	.	ID=g7200.t12.intron32;Parent=g7200.t12
HiC_scaffold_16	AUGUSTUS	intron	17209848	17210151	1.0	+	.	ID=g7200.t9.intron32;Parent=g7200.t9
HiC_scaffold_16	gmst	intron	17209848	17210151	669.9584	+	0	ID=g7200.t7.intron31;Parent=g7200.t7
HiC_scaffold_16	gmst	intron	17209848	17210151	670.139912	+	0	ID=g7200.t5.intron30;Parent=g7200.t5
HiC_scaffold_16	gmst	intron	17209848	17210151	670.943988	+	0	ID=g7200.t3.intron30;Parent=g7200.t3
HiC_scaffold_16	gmst	intron	17209848	17210151	673.188069	+	0	ID=g7200.t4.intron31;Parent=g7200.t4
HiC_scaffold_16	gmst	intron	17209848	17210151	674.010402	+	0	ID=g7200.t6.intron32;Parent=g7200.t6
HiC_scaffold_16	gmst	intron	17209848	17210151	674.814478	+	0	ID=g7200.t2.intron32;Parent=g7200.t2
HiC_scaffold_16	gmst	intron	17209848	17210151	739.288442	+	0	ID=g7200.t8.intron34;Parent=g7200.t8
HiC_scaffold_16	AUGUSTUS	exon	17210152	17210298	.	+	.	ID=g7200.t1.exon32;Parent=g7200.t1
HiC_scaffold_16	AUGUSTUS	exon	17210152	17210298	.	+	.	ID=g7200.t10.exon32;Parent=g7200.t10
HiC_scaffold_16	AUGUSTUS	exon	17210152	17210298	.	+	.	ID=g7200.t11.exon33;Parent=g7200.t11
HiC_scaffold_16	AUGUSTUS	exon	17210152	17210298	.	+	.	ID=g7200.t12.exon33;Parent=g7200.t12
HiC_scaffold_16	AUGUSTUS	exon	17210152	17210298	.	+	.	ID=g7200.t9.exon33;Parent=g7200.t9
HiC_scaffold_16	AUGUSTUS	CDS	17210152	17210298	1.0	+	0	ID=g7200.t1.CDS32;Parent=g7200.t1
HiC_scaffold_16	AUGUSTUS	CDS	17210152	17210298	1.0	+	0	ID=g7200.t10.CDS32;Parent=g7200.t10
HiC_scaffold_16	AUGUSTUS	CDS	17210152	17210298	1.0	+	0	ID=g7200.t11.CDS33;Parent=g7200.t11
HiC_scaffold_16	AUGUSTUS	CDS	17210152	17210298	1.0	+	0	ID=g7200.t12.CDS33;Parent=g7200.t12
HiC_scaffold_16	AUGUSTUS	CDS	17210152	17210298	1.0	+	0	ID=g7200.t9.CDS33;Parent=g7200.t9
HiC_scaffold_16	gmst	CDS	17210152	17210298	669.9584	+	0	ID=g7200.t7.CDS32;Parent=g7200.t7
HiC_scaffold_16	gmst	exon	17210152	17210298	669.9584	+	0	ID=g7200.t7.exon32;Parent=g7200.t7
HiC_scaffold_16	gmst	CDS	17210152	17210298	670.139912	+	0	ID=g7200.t5.CDS31;Parent=g7200.t5
HiC_scaffold_16	gmst	exon	17210152	17210298	670.139912	+	0	ID=g7200.t5.exon31;Parent=g7200.t5
HiC_scaffold_16	gmst	CDS	17210152	17210298	670.943988	+	0	ID=g7200.t3.CDS31;Parent=g7200.t3
HiC_scaffold_16	gmst	exon	17210152	17210298	670.943988	+	0	ID=g7200.t3.exon31;Parent=g7200.t3
HiC_scaffold_16	gmst	CDS	17210152	17210298	673.188069	+	0	ID=g7200.t4.CDS32;Parent=g7200.t4
HiC_scaffold_16	gmst	exon	17210152	17210298	673.188069	+	0	ID=g7200.t4.exon32;Parent=g7200.t4
HiC_scaffold_16	gmst	CDS	17210152	17210298	674.010402	+	0	ID=g7200.t6.CDS33;Parent=g7200.t6
HiC_scaffold_16	gmst	exon	17210152	17210298	674.010402	+	0	ID=g7200.t6.exon33;Parent=g7200.t6
HiC_scaffold_16	gmst	CDS	17210152	17210298	674.814478	+	0	ID=g7200.t2.CDS33;Parent=g7200.t2
HiC_scaffold_16	gmst	exon	17210152	17210298	674.814478	+	0	ID=g7200.t2.exon33;Parent=g7200.t2
HiC_scaffold_16	gmst	CDS	17210152	17210298	739.288442	+	0	ID=g7200.t8.CDS35;Parent=g7200.t8
HiC_scaffold_16	gmst	exon	17210152	17210298	739.288442	+	0	ID=g7200.t8.exon35;Parent=g7200.t8
HiC_scaffold_16	AUGUSTUS	intron	17210299	17210676	1.0	+	.	ID=g7200.t1.intron32;Parent=g7200.t1
HiC_scaffold_16	AUGUSTUS	intron	17210299	17210676	1.0	+	.	ID=g7200.t10.intron32;Parent=g7200.t10
HiC_scaffold_16	AUGUSTUS	intron	17210299	17210676	1.0	+	.	ID=g7200.t11.intron33;Parent=g7200.t11
HiC_scaffold_16	AUGUSTUS	intron	17210299	17210676	1.0	+	.	ID=g7200.t12.intron33;Parent=g7200.t12
HiC_scaffold_16	AUGUSTUS	intron	17210299	17210676	1.0	+	.	ID=g7200.t9.intron33;Parent=g7200.t9
HiC_scaffold_16	gmst	intron	17210299	17210676	669.9584	+	0	ID=g7200.t7.intron32;Parent=g7200.t7
HiC_scaffold_16	gmst	intron	17210299	17210676	670.139912	+	0	ID=g7200.t5.intron31;Parent=g7200.t5
HiC_scaffold_16	gmst	intron	17210299	17210676	670.943988	+	0	ID=g7200.t3.intron31;Parent=g7200.t3
HiC_scaffold_16	gmst	intron	17210299	17210676	673.188069	+	0	ID=g7200.t4.intron32;Parent=g7200.t4
HiC_scaffold_16	gmst	intron	17210299	17210676	674.010402	+	0	ID=g7200.t6.intron33;Parent=g7200.t6
HiC_scaffold_16	gmst	intron	17210299	17210676	674.814478	+	0	ID=g7200.t2.intron33;Parent=g7200.t2
HiC_scaffold_16	gmst	intron	17210299	17210676	739.288442	+	0	ID=g7200.t8.intron35;Parent=g7200.t8
HiC_scaffold_16	AUGUSTUS	exon	17210677	17210790	.	+	.	ID=g7200.t1.exon33;Parent=g7200.t1
HiC_scaffold_16	AUGUSTUS	exon	17210677	17210790	.	+	.	ID=g7200.t10.exon33;Parent=g7200.t10
HiC_scaffold_16	AUGUSTUS	exon	17210677	17210790	.	+	.	ID=g7200.t11.exon34;Parent=g7200.t11
HiC_scaffold_16	AUGUSTUS	exon	17210677	17210790	.	+	.	ID=g7200.t12.exon34;Parent=g7200.t12
HiC_scaffold_16	AUGUSTUS	exon	17210677	17210790	.	+	.	ID=g7200.t9.exon34;Parent=g7200.t9
HiC_scaffold_16	AUGUSTUS	CDS	17210677	17210790	1.0	+	0	ID=g7200.t1.CDS33;Parent=g7200.t1
HiC_scaffold_16	AUGUSTUS	CDS	17210677	17210790	1.0	+	0	ID=g7200.t10.CDS33;Parent=g7200.t10
HiC_scaffold_16	AUGUSTUS	CDS	17210677	17210790	1.0	+	0	ID=g7200.t11.CDS34;Parent=g7200.t11
HiC_scaffold_16	AUGUSTUS	CDS	17210677	17210790	1.0	+	0	ID=g7200.t12.CDS34;Parent=g7200.t12
HiC_scaffold_16	AUGUSTUS	CDS	17210677	17210790	1.0	+	0	ID=g7200.t9.CDS34;Parent=g7200.t9
HiC_scaffold_16	gmst	CDS	17210677	17210790	669.9584	+	0	ID=g7200.t7.CDS33;Parent=g7200.t7
HiC_scaffold_16	gmst	exon	17210677	17210790	669.9584	+	0	ID=g7200.t7.exon33;Parent=g7200.t7
HiC_scaffold_16	gmst	CDS	17210677	17210790	670.139912	+	0	ID=g7200.t5.CDS32;Parent=g7200.t5
HiC_scaffold_16	gmst	exon	17210677	17210790	670.139912	+	0	ID=g7200.t5.exon32;Parent=g7200.t5
HiC_scaffold_16	gmst	CDS	17210677	17210790	670.943988	+	0	ID=g7200.t3.CDS32;Parent=g7200.t3
HiC_scaffold_16	gmst	exon	17210677	17210790	670.943988	+	0	ID=g7200.t3.exon32;Parent=g7200.t3
HiC_scaffold_16	gmst	CDS	17210677	17210790	673.188069	+	0	ID=g7200.t4.CDS33;Parent=g7200.t4
HiC_scaffold_16	gmst	exon	17210677	17210790	673.188069	+	0	ID=g7200.t4.exon33;Parent=g7200.t4
HiC_scaffold_16	gmst	CDS	17210677	17210790	674.010402	+	0	ID=g7200.t6.CDS34;Parent=g7200.t6
HiC_scaffold_16	gmst	exon	17210677	17210790	674.010402	+	0	ID=g7200.t6.exon34;Parent=g7200.t6
HiC_scaffold_16	gmst	CDS	17210677	17210790	674.814478	+	0	ID=g7200.t2.CDS34;Parent=g7200.t2
HiC_scaffold_16	gmst	exon	17210677	17210790	674.814478	+	0	ID=g7200.t2.exon34;Parent=g7200.t2
HiC_scaffold_16	gmst	CDS	17210677	17210790	739.288442	+	0	ID=g7200.t8.CDS36;Parent=g7200.t8
HiC_scaffold_16	gmst	exon	17210677	17210790	739.288442	+	0	ID=g7200.t8.exon36;Parent=g7200.t8
HiC_scaffold_16	AUGUSTUS	intron	17210791	17212113	1.0	+	.	ID=g7200.t1.intron33;Parent=g7200.t1
HiC_scaffold_16	AUGUSTUS	intron	17210791	17212113	1.0	+	.	ID=g7200.t10.intron33;Parent=g7200.t10
HiC_scaffold_16	AUGUSTUS	intron	17210791	17212113	1.0	+	.	ID=g7200.t11.intron34;Parent=g7200.t11
HiC_scaffold_16	AUGUSTUS	intron	17210791	17212113	1.0	+	.	ID=g7200.t12.intron34;Parent=g7200.t12
HiC_scaffold_16	AUGUSTUS	intron	17210791	17212113	1.0	+	.	ID=g7200.t9.intron34;Parent=g7200.t9
HiC_scaffold_16	gmst	intron	17210791	17212113	669.9584	+	0	ID=g7200.t7.intron33;Parent=g7200.t7
HiC_scaffold_16	gmst	intron	17210791	17212113	670.139912	+	0	ID=g7200.t5.intron32;Parent=g7200.t5
HiC_scaffold_16	gmst	intron	17210791	17212113	670.943988	+	0	ID=g7200.t3.intron32;Parent=g7200.t3
HiC_scaffold_16	gmst	intron	17210791	17212113	673.188069	+	0	ID=g7200.t4.intron33;Parent=g7200.t4
HiC_scaffold_16	gmst	intron	17210791	17212113	674.010402	+	0	ID=g7200.t6.intron34;Parent=g7200.t6
HiC_scaffold_16	gmst	intron	17210791	17212113	674.814478	+	0	ID=g7200.t2.intron34;Parent=g7200.t2
HiC_scaffold_16	gmst	intron	17210791	17212113	739.288442	+	0	ID=g7200.t8.intron36;Parent=g7200.t8
HiC_scaffold_16	AUGUSTUS	exon	17212114	17212230	.	+	.	ID=g7200.t1.exon34;Parent=g7200.t1
HiC_scaffold_16	AUGUSTUS	exon	17212114	17212230	.	+	.	ID=g7200.t10.exon34;Parent=g7200.t10
HiC_scaffold_16	AUGUSTUS	exon	17212114	17212230	.	+	.	ID=g7200.t11.exon35;Parent=g7200.t11
HiC_scaffold_16	AUGUSTUS	exon	17212114	17212230	.	+	.	ID=g7200.t12.exon35;Parent=g7200.t12
HiC_scaffold_16	AUGUSTUS	exon	17212114	17212230	.	+	.	ID=g7200.t9.exon35;Parent=g7200.t9
HiC_scaffold_16	AUGUSTUS	CDS	17212114	17212230	1.0	+	0	ID=g7200.t1.CDS34;Parent=g7200.t1
HiC_scaffold_16	AUGUSTUS	CDS	17212114	17212230	1.0	+	0	ID=g7200.t10.CDS34;Parent=g7200.t10
HiC_scaffold_16	AUGUSTUS	CDS	17212114	17212230	1.0	+	0	ID=g7200.t11.CDS35;Parent=g7200.t11
HiC_scaffold_16	AUGUSTUS	CDS	17212114	17212230	1.0	+	0	ID=g7200.t12.CDS35;Parent=g7200.t12
HiC_scaffold_16	AUGUSTUS	CDS	17212114	17212230	1.0	+	0	ID=g7200.t9.CDS35;Parent=g7200.t9
HiC_scaffold_16	gmst	CDS	17212114	17212230	669.9584	+	0	ID=g7200.t7.CDS34;Parent=g7200.t7
HiC_scaffold_16	gmst	exon	17212114	17212230	669.9584	+	0	ID=g7200.t7.exon34;Parent=g7200.t7
HiC_scaffold_16	gmst	CDS	17212114	17212230	670.139912	+	0	ID=g7200.t5.CDS33;Parent=g7200.t5
HiC_scaffold_16	gmst	exon	17212114	17212230	670.139912	+	0	ID=g7200.t5.exon33;Parent=g7200.t5
HiC_scaffold_16	gmst	CDS	17212114	17212230	670.943988	+	0	ID=g7200.t3.CDS33;Parent=g7200.t3
HiC_scaffold_16	gmst	exon	17212114	17212230	670.943988	+	0	ID=g7200.t3.exon33;Parent=g7200.t3
HiC_scaffold_16	gmst	CDS	17212114	17212230	673.188069	+	0	ID=g7200.t4.CDS34;Parent=g7200.t4
HiC_scaffold_16	gmst	exon	17212114	17212230	673.188069	+	0	ID=g7200.t4.exon34;Parent=g7200.t4
HiC_scaffold_16	gmst	CDS	17212114	17212230	674.010402	+	0	ID=g7200.t6.CDS35;Parent=g7200.t6
HiC_scaffold_16	gmst	exon	17212114	17212230	674.010402	+	0	ID=g7200.t6.exon35;Parent=g7200.t6
HiC_scaffold_16	gmst	CDS	17212114	17212230	674.814478	+	0	ID=g7200.t2.CDS35;Parent=g7200.t2
HiC_scaffold_16	gmst	exon	17212114	17212230	674.814478	+	0	ID=g7200.t2.exon35;Parent=g7200.t2
HiC_scaffold_16	gmst	CDS	17212114	17212230	739.288442	+	0	ID=g7200.t8.CDS37;Parent=g7200.t8
HiC_scaffold_16	gmst	exon	17212114	17212230	739.288442	+	0	ID=g7200.t8.exon37;Parent=g7200.t8
HiC_scaffold_16	AUGUSTUS	intron	17212231	17212398	1.0	+	.	ID=g7200.t1.intron34;Parent=g7200.t1
HiC_scaffold_16	AUGUSTUS	intron	17212231	17212398	1.0	+	.	ID=g7200.t10.intron34;Parent=g7200.t10
HiC_scaffold_16	AUGUSTUS	intron	17212231	17212398	1.0	+	.	ID=g7200.t11.intron35;Parent=g7200.t11
HiC_scaffold_16	AUGUSTUS	intron	17212231	17212398	1.0	+	.	ID=g7200.t12.intron35;Parent=g7200.t12
HiC_scaffold_16	AUGUSTUS	intron	17212231	17212398	1.0	+	.	ID=g7200.t9.intron35;Parent=g7200.t9
HiC_scaffold_16	gmst	intron	17212231	17212398	669.9584	+	0	ID=g7200.t7.intron34;Parent=g7200.t7
HiC_scaffold_16	gmst	intron	17212231	17212398	670.139912	+	0	ID=g7200.t5.intron33;Parent=g7200.t5
HiC_scaffold_16	gmst	intron	17212231	17212398	670.943988	+	0	ID=g7200.t3.intron33;Parent=g7200.t3
HiC_scaffold_16	gmst	intron	17212231	17212398	673.188069	+	0	ID=g7200.t4.intron34;Parent=g7200.t4
HiC_scaffold_16	gmst	intron	17212231	17212398	674.010402	+	0	ID=g7200.t6.intron35;Parent=g7200.t6
HiC_scaffold_16	gmst	intron	17212231	17212398	674.814478	+	0	ID=g7200.t2.intron35;Parent=g7200.t2
HiC_scaffold_16	gmst	intron	17212231	17212398	739.288442	+	0	ID=g7200.t8.intron37;Parent=g7200.t8
HiC_scaffold_16	AUGUSTUS	exon	17212399	17212482	.	+	.	ID=g7200.t1.exon35;Parent=g7200.t1
HiC_scaffold_16	AUGUSTUS	exon	17212399	17212482	.	+	.	ID=g7200.t10.exon35;Parent=g7200.t10
HiC_scaffold_16	AUGUSTUS	exon	17212399	17212482	.	+	.	ID=g7200.t11.exon36;Parent=g7200.t11
HiC_scaffold_16	AUGUSTUS	exon	17212399	17212482	.	+	.	ID=g7200.t12.exon36;Parent=g7200.t12
HiC_scaffold_16	AUGUSTUS	exon	17212399	17212482	.	+	.	ID=g7200.t9.exon36;Parent=g7200.t9
HiC_scaffold_16	AUGUSTUS	CDS	17212399	17212482	1.0	+	0	ID=g7200.t1.CDS35;Parent=g7200.t1
HiC_scaffold_16	AUGUSTUS	CDS	17212399	17212482	1.0	+	0	ID=g7200.t10.CDS35;Parent=g7200.t10
HiC_scaffold_16	AUGUSTUS	CDS	17212399	17212482	1.0	+	0	ID=g7200.t11.CDS36;Parent=g7200.t11
HiC_scaffold_16	AUGUSTUS	CDS	17212399	17212482	1.0	+	0	ID=g7200.t12.CDS36;Parent=g7200.t12
HiC_scaffold_16	AUGUSTUS	CDS	17212399	17212482	1.0	+	0	ID=g7200.t9.CDS36;Parent=g7200.t9
HiC_scaffold_16	gmst	CDS	17212399	17212482	669.9584	+	0	ID=g7200.t7.CDS35;Parent=g7200.t7
HiC_scaffold_16	gmst	exon	17212399	17212482	669.9584	+	0	ID=g7200.t7.exon35;Parent=g7200.t7
HiC_scaffold_16	gmst	CDS	17212399	17212482	670.139912	+	0	ID=g7200.t5.CDS34;Parent=g7200.t5
HiC_scaffold_16	gmst	exon	17212399	17212482	670.139912	+	0	ID=g7200.t5.exon34;Parent=g7200.t5
HiC_scaffold_16	gmst	CDS	17212399	17212482	670.943988	+	0	ID=g7200.t3.CDS34;Parent=g7200.t3
HiC_scaffold_16	gmst	exon	17212399	17212482	670.943988	+	0	ID=g7200.t3.exon34;Parent=g7200.t3
HiC_scaffold_16	gmst	CDS	17212399	17212482	673.188069	+	0	ID=g7200.t4.CDS35;Parent=g7200.t4
HiC_scaffold_16	gmst	exon	17212399	17212482	673.188069	+	0	ID=g7200.t4.exon35;Parent=g7200.t4
HiC_scaffold_16	gmst	CDS	17212399	17212482	674.010402	+	0	ID=g7200.t6.CDS36;Parent=g7200.t6
HiC_scaffold_16	gmst	exon	17212399	17212482	674.010402	+	0	ID=g7200.t6.exon36;Parent=g7200.t6
HiC_scaffold_16	gmst	CDS	17212399	17212482	674.814478	+	0	ID=g7200.t2.CDS36;Parent=g7200.t2
HiC_scaffold_16	gmst	exon	17212399	17212482	674.814478	+	0	ID=g7200.t2.exon36;Parent=g7200.t2
HiC_scaffold_16	gmst	CDS	17212399	17212482	739.288442	+	0	ID=g7200.t8.CDS38;Parent=g7200.t8
HiC_scaffold_16	gmst	exon	17212399	17212482	739.288442	+	0	ID=g7200.t8.exon38;Parent=g7200.t8
HiC_scaffold_16	AUGUSTUS	intron	17212483	17212908	1.0	+	.	ID=g7200.t1.intron35;Parent=g7200.t1
HiC_scaffold_16	AUGUSTUS	intron	17212483	17212908	1.0	+	.	ID=g7200.t10.intron35;Parent=g7200.t10
HiC_scaffold_16	AUGUSTUS	intron	17212483	17212908	1.0	+	.	ID=g7200.t11.intron36;Parent=g7200.t11
HiC_scaffold_16	AUGUSTUS	intron	17212483	17212908	1.0	+	.	ID=g7200.t12.intron36;Parent=g7200.t12
HiC_scaffold_16	AUGUSTUS	intron	17212483	17212908	1.0	+	.	ID=g7200.t9.intron36;Parent=g7200.t9
HiC_scaffold_16	gmst	intron	17212483	17212908	669.9584	+	0	ID=g7200.t7.intron35;Parent=g7200.t7
HiC_scaffold_16	gmst	intron	17212483	17212908	670.139912	+	0	ID=g7200.t5.intron34;Parent=g7200.t5
HiC_scaffold_16	gmst	intron	17212483	17212908	670.943988	+	0	ID=g7200.t3.intron34;Parent=g7200.t3
HiC_scaffold_16	gmst	intron	17212483	17212908	673.188069	+	0	ID=g7200.t4.intron35;Parent=g7200.t4
HiC_scaffold_16	gmst	intron	17212483	17212908	674.010402	+	0	ID=g7200.t6.intron36;Parent=g7200.t6
HiC_scaffold_16	gmst	intron	17212483	17212908	674.814478	+	0	ID=g7200.t2.intron36;Parent=g7200.t2
HiC_scaffold_16	gmst	intron	17212483	17212908	739.288442	+	0	ID=g7200.t8.intron38;Parent=g7200.t8
HiC_scaffold_16	AUGUSTUS	exon	17212909	17213046	.	+	.	ID=g7200.t1.exon36;Parent=g7200.t1
HiC_scaffold_16	AUGUSTUS	exon	17212909	17213046	.	+	.	ID=g7200.t10.exon36;Parent=g7200.t10
HiC_scaffold_16	AUGUSTUS	exon	17212909	17213046	.	+	.	ID=g7200.t11.exon37;Parent=g7200.t11
HiC_scaffold_16	AUGUSTUS	exon	17212909	17213046	.	+	.	ID=g7200.t12.exon37;Parent=g7200.t12
HiC_scaffold_16	AUGUSTUS	exon	17212909	17213046	.	+	.	ID=g7200.t9.exon37;Parent=g7200.t9
HiC_scaffold_16	AUGUSTUS	CDS	17212909	17213046	1.0	+	0	ID=g7200.t1.CDS36;Parent=g7200.t1
HiC_scaffold_16	AUGUSTUS	CDS	17212909	17213046	1.0	+	0	ID=g7200.t10.CDS36;Parent=g7200.t10
HiC_scaffold_16	AUGUSTUS	CDS	17212909	17213046	1.0	+	0	ID=g7200.t11.CDS37;Parent=g7200.t11
HiC_scaffold_16	AUGUSTUS	CDS	17212909	17213046	1.0	+	0	ID=g7200.t12.CDS37;Parent=g7200.t12
HiC_scaffold_16	AUGUSTUS	CDS	17212909	17213046	1.0	+	0	ID=g7200.t9.CDS37;Parent=g7200.t9
HiC_scaffold_16	gmst	CDS	17212909	17213046	669.9584	+	0	ID=g7200.t7.CDS36;Parent=g7200.t7
HiC_scaffold_16	gmst	exon	17212909	17213046	669.9584	+	0	ID=g7200.t7.exon36;Parent=g7200.t7
HiC_scaffold_16	gmst	CDS	17212909	17213046	670.139912	+	0	ID=g7200.t5.CDS35;Parent=g7200.t5
HiC_scaffold_16	gmst	exon	17212909	17213046	670.139912	+	0	ID=g7200.t5.exon35;Parent=g7200.t5
HiC_scaffold_16	gmst	CDS	17212909	17213046	670.943988	+	0	ID=g7200.t3.CDS35;Parent=g7200.t3
HiC_scaffold_16	gmst	exon	17212909	17213046	670.943988	+	0	ID=g7200.t3.exon35;Parent=g7200.t3
HiC_scaffold_16	gmst	CDS	17212909	17213046	673.188069	+	0	ID=g7200.t4.CDS36;Parent=g7200.t4
HiC_scaffold_16	gmst	exon	17212909	17213046	673.188069	+	0	ID=g7200.t4.exon36;Parent=g7200.t4
HiC_scaffold_16	gmst	CDS	17212909	17213046	674.010402	+	0	ID=g7200.t6.CDS37;Parent=g7200.t6
HiC_scaffold_16	gmst	exon	17212909	17213046	674.010402	+	0	ID=g7200.t6.exon37;Parent=g7200.t6
HiC_scaffold_16	gmst	CDS	17212909	17213046	674.814478	+	0	ID=g7200.t2.CDS37;Parent=g7200.t2
HiC_scaffold_16	gmst	exon	17212909	17213046	674.814478	+	0	ID=g7200.t2.exon37;Parent=g7200.t2
HiC_scaffold_16	gmst	CDS	17212909	17213046	739.288442	+	0	ID=g7200.t8.CDS39;Parent=g7200.t8
HiC_scaffold_16	gmst	exon	17212909	17213046	739.288442	+	0	ID=g7200.t8.exon39;Parent=g7200.t8
HiC_scaffold_16	AUGUSTUS	intron	17213047	17215565	1.0	+	.	ID=g7200.t1.intron36;Parent=g7200.t1
HiC_scaffold_16	AUGUSTUS	intron	17213047	17215565	1.0	+	.	ID=g7200.t10.intron36;Parent=g7200.t10
HiC_scaffold_16	AUGUSTUS	intron	17213047	17215565	1.0	+	.	ID=g7200.t11.intron37;Parent=g7200.t11
HiC_scaffold_16	AUGUSTUS	intron	17213047	17215565	1.0	+	.	ID=g7200.t12.intron37;Parent=g7200.t12
HiC_scaffold_16	AUGUSTUS	intron	17213047	17215565	1.0	+	.	ID=g7200.t9.intron37;Parent=g7200.t9
HiC_scaffold_16	gmst	intron	17213047	17215565	669.9584	+	0	ID=g7200.t7.intron36;Parent=g7200.t7
HiC_scaffold_16	gmst	intron	17213047	17215565	670.139912	+	0	ID=g7200.t5.intron35;Parent=g7200.t5
HiC_scaffold_16	gmst	intron	17213047	17215565	670.943988	+	0	ID=g7200.t3.intron35;Parent=g7200.t3
HiC_scaffold_16	gmst	intron	17213047	17215565	673.188069	+	0	ID=g7200.t4.intron36;Parent=g7200.t4
HiC_scaffold_16	gmst	intron	17213047	17215565	674.010402	+	0	ID=g7200.t6.intron37;Parent=g7200.t6
HiC_scaffold_16	gmst	intron	17213047	17215565	674.814478	+	0	ID=g7200.t2.intron37;Parent=g7200.t2
HiC_scaffold_16	gmst	intron	17213047	17215565	739.288442	+	0	ID=g7200.t8.intron39;Parent=g7200.t8
HiC_scaffold_16	AUGUSTUS	exon	17215566	17215751	.	+	.	ID=g7200.t1.exon37;Parent=g7200.t1
HiC_scaffold_16	AUGUSTUS	exon	17215566	17215751	.	+	.	ID=g7200.t10.exon37;Parent=g7200.t10
HiC_scaffold_16	AUGUSTUS	exon	17215566	17215751	.	+	.	ID=g7200.t11.exon38;Parent=g7200.t11
HiC_scaffold_16	AUGUSTUS	exon	17215566	17215751	.	+	.	ID=g7200.t12.exon38;Parent=g7200.t12
HiC_scaffold_16	AUGUSTUS	exon	17215566	17215751	.	+	.	ID=g7200.t9.exon38;Parent=g7200.t9
HiC_scaffold_16	AUGUSTUS	CDS	17215566	17215751	1.0	+	0	ID=g7200.t1.CDS37;Parent=g7200.t1
HiC_scaffold_16	AUGUSTUS	CDS	17215566	17215751	1.0	+	0	ID=g7200.t10.CDS37;Parent=g7200.t10
HiC_scaffold_16	AUGUSTUS	CDS	17215566	17215751	1.0	+	0	ID=g7200.t11.CDS38;Parent=g7200.t11
HiC_scaffold_16	AUGUSTUS	CDS	17215566	17215751	1.0	+	0	ID=g7200.t12.CDS38;Parent=g7200.t12
HiC_scaffold_16	AUGUSTUS	CDS	17215566	17215751	1.0	+	0	ID=g7200.t9.CDS38;Parent=g7200.t9
HiC_scaffold_16	gmst	CDS	17215566	17215751	669.9584	+	0	ID=g7200.t7.CDS37;Parent=g7200.t7
HiC_scaffold_16	gmst	exon	17215566	17215751	669.9584	+	0	ID=g7200.t7.exon37;Parent=g7200.t7
HiC_scaffold_16	gmst	CDS	17215566	17215751	670.139912	+	0	ID=g7200.t5.CDS36;Parent=g7200.t5
HiC_scaffold_16	gmst	exon	17215566	17215751	670.139912	+	0	ID=g7200.t5.exon36;Parent=g7200.t5
HiC_scaffold_16	gmst	CDS	17215566	17215751	670.943988	+	0	ID=g7200.t3.CDS36;Parent=g7200.t3
HiC_scaffold_16	gmst	exon	17215566	17215751	670.943988	+	0	ID=g7200.t3.exon36;Parent=g7200.t3
HiC_scaffold_16	gmst	CDS	17215566	17215751	673.188069	+	0	ID=g7200.t4.CDS37;Parent=g7200.t4
HiC_scaffold_16	gmst	exon	17215566	17215751	673.188069	+	0	ID=g7200.t4.exon37;Parent=g7200.t4
HiC_scaffold_16	gmst	CDS	17215566	17215751	674.010402	+	0	ID=g7200.t6.CDS38;Parent=g7200.t6
HiC_scaffold_16	gmst	exon	17215566	17215751	674.010402	+	0	ID=g7200.t6.exon38;Parent=g7200.t6
HiC_scaffold_16	gmst	CDS	17215566	17215751	674.814478	+	0	ID=g7200.t2.CDS38;Parent=g7200.t2
HiC_scaffold_16	gmst	exon	17215566	17215751	674.814478	+	0	ID=g7200.t2.exon38;Parent=g7200.t2
HiC_scaffold_16	gmst	CDS	17215566	17215751	739.288442	+	0	ID=g7200.t8.CDS40;Parent=g7200.t8
HiC_scaffold_16	gmst	exon	17215566	17215751	739.288442	+	0	ID=g7200.t8.exon40;Parent=g7200.t8
HiC_scaffold_16	AUGUSTUS	intron	17215752	17216080	1.0	+	.	ID=g7200.t1.intron37;Parent=g7200.t1
HiC_scaffold_16	AUGUSTUS	intron	17215752	17216080	1.0	+	.	ID=g7200.t10.intron37;Parent=g7200.t10
HiC_scaffold_16	AUGUSTUS	intron	17215752	17216080	1.0	+	.	ID=g7200.t11.intron38;Parent=g7200.t11
HiC_scaffold_16	AUGUSTUS	intron	17215752	17216080	1.0	+	.	ID=g7200.t12.intron38;Parent=g7200.t12
HiC_scaffold_16	AUGUSTUS	intron	17215752	17216080	1.0	+	.	ID=g7200.t9.intron38;Parent=g7200.t9
HiC_scaffold_16	gmst	intron	17215752	17216080	669.9584	+	0	ID=g7200.t7.intron37;Parent=g7200.t7
HiC_scaffold_16	gmst	intron	17215752	17216080	670.139912	+	0	ID=g7200.t5.intron36;Parent=g7200.t5
HiC_scaffold_16	gmst	intron	17215752	17216080	670.943988	+	0	ID=g7200.t3.intron36;Parent=g7200.t3
HiC_scaffold_16	gmst	intron	17215752	17216080	673.188069	+	0	ID=g7200.t4.intron37;Parent=g7200.t4
HiC_scaffold_16	gmst	intron	17215752	17216080	674.010402	+	0	ID=g7200.t6.intron38;Parent=g7200.t6
HiC_scaffold_16	gmst	intron	17215752	17216080	674.814478	+	0	ID=g7200.t2.intron38;Parent=g7200.t2
HiC_scaffold_16	gmst	intron	17215752	17216080	739.288442	+	0	ID=g7200.t8.intron40;Parent=g7200.t8
HiC_scaffold_16	AUGUSTUS	exon	17216081	17216220	.	+	.	ID=g7200.t1.exon38;Parent=g7200.t1
HiC_scaffold_16	AUGUSTUS	exon	17216081	17216220	.	+	.	ID=g7200.t10.exon38;Parent=g7200.t10
HiC_scaffold_16	AUGUSTUS	exon	17216081	17216220	.	+	.	ID=g7200.t11.exon39;Parent=g7200.t11
HiC_scaffold_16	AUGUSTUS	exon	17216081	17216220	.	+	.	ID=g7200.t12.exon39;Parent=g7200.t12
HiC_scaffold_16	AUGUSTUS	exon	17216081	17216220	.	+	.	ID=g7200.t9.exon39;Parent=g7200.t9
HiC_scaffold_16	AUGUSTUS	CDS	17216081	17216220	1.0	+	0	ID=g7200.t1.CDS38;Parent=g7200.t1
HiC_scaffold_16	AUGUSTUS	CDS	17216081	17216220	1.0	+	0	ID=g7200.t10.CDS38;Parent=g7200.t10
HiC_scaffold_16	AUGUSTUS	CDS	17216081	17216220	1.0	+	0	ID=g7200.t11.CDS39;Parent=g7200.t11
HiC_scaffold_16	AUGUSTUS	CDS	17216081	17216220	1.0	+	0	ID=g7200.t12.CDS39;Parent=g7200.t12
HiC_scaffold_16	AUGUSTUS	CDS	17216081	17216220	1.0	+	0	ID=g7200.t9.CDS39;Parent=g7200.t9
HiC_scaffold_16	gmst	CDS	17216081	17216220	669.9584	+	0	ID=g7200.t7.CDS38;Parent=g7200.t7
HiC_scaffold_16	gmst	exon	17216081	17216220	669.9584	+	0	ID=g7200.t7.exon38;Parent=g7200.t7
HiC_scaffold_16	gmst	CDS	17216081	17216220	670.139912	+	0	ID=g7200.t5.CDS37;Parent=g7200.t5
HiC_scaffold_16	gmst	exon	17216081	17216220	670.139912	+	0	ID=g7200.t5.exon37;Parent=g7200.t5
HiC_scaffold_16	gmst	CDS	17216081	17216220	670.943988	+	0	ID=g7200.t3.CDS37;Parent=g7200.t3
HiC_scaffold_16	gmst	exon	17216081	17216220	670.943988	+	0	ID=g7200.t3.exon37;Parent=g7200.t3
HiC_scaffold_16	gmst	CDS	17216081	17216220	673.188069	+	0	ID=g7200.t4.CDS38;Parent=g7200.t4
HiC_scaffold_16	gmst	exon	17216081	17216220	673.188069	+	0	ID=g7200.t4.exon38;Parent=g7200.t4
HiC_scaffold_16	gmst	CDS	17216081	17216220	674.010402	+	0	ID=g7200.t6.CDS39;Parent=g7200.t6
HiC_scaffold_16	gmst	exon	17216081	17216220	674.010402	+	0	ID=g7200.t6.exon39;Parent=g7200.t6
HiC_scaffold_16	gmst	CDS	17216081	17216220	674.814478	+	0	ID=g7200.t2.CDS39;Parent=g7200.t2
HiC_scaffold_16	gmst	exon	17216081	17216220	674.814478	+	0	ID=g7200.t2.exon39;Parent=g7200.t2
HiC_scaffold_16	gmst	CDS	17216081	17216220	739.288442	+	0	ID=g7200.t8.CDS41;Parent=g7200.t8
HiC_scaffold_16	gmst	exon	17216081	17216220	739.288442	+	0	ID=g7200.t8.exon41;Parent=g7200.t8
HiC_scaffold_16	AUGUSTUS	intron	17216221	17217036	1.0	+	.	ID=g7200.t1.intron38;Parent=g7200.t1
HiC_scaffold_16	AUGUSTUS	intron	17216221	17217036	1.0	+	.	ID=g7200.t10.intron38;Parent=g7200.t10
HiC_scaffold_16	AUGUSTUS	intron	17216221	17217036	1.0	+	.	ID=g7200.t11.intron39;Parent=g7200.t11
HiC_scaffold_16	AUGUSTUS	intron	17216221	17217036	1.0	+	.	ID=g7200.t9.intron39;Parent=g7200.t9
HiC_scaffold_16	gmst	intron	17216221	17217036	669.9584	+	0	ID=g7200.t7.intron38;Parent=g7200.t7
HiC_scaffold_16	gmst	intron	17216221	17217036	670.139912	+	0	ID=g7200.t5.intron37;Parent=g7200.t5
HiC_scaffold_16	gmst	intron	17216221	17217036	673.188069	+	0	ID=g7200.t4.intron38;Parent=g7200.t4
HiC_scaffold_16	gmst	intron	17216221	17217036	674.010402	+	0	ID=g7200.t6.intron39;Parent=g7200.t6
HiC_scaffold_16	gmst	intron	17216221	17217036	739.288442	+	0	ID=g7200.t8.intron41;Parent=g7200.t8
HiC_scaffold_16	AUGUSTUS	intron	17216221	17220321	1.0	+	.	ID=g7200.t12.intron39;Parent=g7200.t12
HiC_scaffold_16	gmst	intron	17216221	17220321	670.943988	+	0	ID=g7200.t3.intron37;Parent=g7200.t3
HiC_scaffold_16	gmst	intron	17216221	17220321	674.814478	+	0	ID=g7200.t2.intron39;Parent=g7200.t2
HiC_scaffold_16	AUGUSTUS	exon	17217037	17217081	.	+	.	ID=g7200.t1.exon39;Parent=g7200.t1
HiC_scaffold_16	AUGUSTUS	exon	17217037	17217081	.	+	.	ID=g7200.t10.exon39;Parent=g7200.t10
HiC_scaffold_16	AUGUSTUS	exon	17217037	17217081	.	+	.	ID=g7200.t11.exon40;Parent=g7200.t11
HiC_scaffold_16	AUGUSTUS	exon	17217037	17217081	.	+	.	ID=g7200.t9.exon40;Parent=g7200.t9
HiC_scaffold_16	AUGUSTUS	CDS	17217037	17217081	1.0	+	1	ID=g7200.t1.CDS39;Parent=g7200.t1
HiC_scaffold_16	AUGUSTUS	CDS	17217037	17217081	1.0	+	1	ID=g7200.t10.CDS39;Parent=g7200.t10
HiC_scaffold_16	AUGUSTUS	CDS	17217037	17217081	1.0	+	1	ID=g7200.t11.CDS40;Parent=g7200.t11
HiC_scaffold_16	AUGUSTUS	CDS	17217037	17217081	1.0	+	1	ID=g7200.t9.CDS40;Parent=g7200.t9
HiC_scaffold_16	gmst	CDS	17217037	17217081	669.9584	+	1	ID=g7200.t7.CDS39;Parent=g7200.t7
HiC_scaffold_16	gmst	exon	17217037	17217081	669.9584	+	1	ID=g7200.t7.exon39;Parent=g7200.t7
HiC_scaffold_16	gmst	CDS	17217037	17217081	670.139912	+	1	ID=g7200.t5.CDS38;Parent=g7200.t5
HiC_scaffold_16	gmst	exon	17217037	17217081	670.139912	+	1	ID=g7200.t5.exon38;Parent=g7200.t5
HiC_scaffold_16	gmst	CDS	17217037	17217081	673.188069	+	1	ID=g7200.t4.CDS39;Parent=g7200.t4
HiC_scaffold_16	gmst	exon	17217037	17217081	673.188069	+	1	ID=g7200.t4.exon39;Parent=g7200.t4
HiC_scaffold_16	gmst	CDS	17217037	17217081	674.010402	+	1	ID=g7200.t6.CDS40;Parent=g7200.t6
HiC_scaffold_16	gmst	exon	17217037	17217081	674.010402	+	1	ID=g7200.t6.exon40;Parent=g7200.t6
HiC_scaffold_16	gmst	CDS	17217037	17217081	739.288442	+	1	ID=g7200.t8.CDS42;Parent=g7200.t8
HiC_scaffold_16	gmst	exon	17217037	17217081	739.288442	+	1	ID=g7200.t8.exon42;Parent=g7200.t8
HiC_scaffold_16	AUGUSTUS	intron	17217082	17220321	1.0	+	.	ID=g7200.t1.intron39;Parent=g7200.t1
HiC_scaffold_16	AUGUSTUS	intron	17217082	17220321	1.0	+	.	ID=g7200.t10.intron39;Parent=g7200.t10
HiC_scaffold_16	AUGUSTUS	intron	17217082	17220321	1.0	+	.	ID=g7200.t11.intron40;Parent=g7200.t11
HiC_scaffold_16	AUGUSTUS	intron	17217082	17220321	1.0	+	.	ID=g7200.t9.intron40;Parent=g7200.t9
HiC_scaffold_16	gmst	intron	17217082	17220321	669.9584	+	0	ID=g7200.t7.intron39;Parent=g7200.t7
HiC_scaffold_16	gmst	intron	17217082	17220321	670.139912	+	0	ID=g7200.t5.intron38;Parent=g7200.t5
HiC_scaffold_16	gmst	intron	17217082	17220321	673.188069	+	0	ID=g7200.t4.intron39;Parent=g7200.t4
HiC_scaffold_16	gmst	intron	17217082	17220321	674.010402	+	0	ID=g7200.t6.intron40;Parent=g7200.t6
HiC_scaffold_16	gmst	intron	17217082	17220321	739.288442	+	0	ID=g7200.t8.intron42;Parent=g7200.t8
HiC_scaffold_16	AUGUSTUS	exon	17220322	17220444	.	+	.	ID=g7200.t1.exon40;Parent=g7200.t1
HiC_scaffold_16	AUGUSTUS	exon	17220322	17220444	.	+	.	ID=g7200.t10.exon40;Parent=g7200.t10
HiC_scaffold_16	AUGUSTUS	exon	17220322	17220444	.	+	.	ID=g7200.t11.exon41;Parent=g7200.t11
HiC_scaffold_16	AUGUSTUS	exon	17220322	17220444	.	+	.	ID=g7200.t12.exon40;Parent=g7200.t12
HiC_scaffold_16	AUGUSTUS	exon	17220322	17220444	.	+	.	ID=g7200.t9.exon41;Parent=g7200.t9
HiC_scaffold_16	AUGUSTUS	CDS	17220322	17220444	1.0	+	1	ID=g7200.t1.CDS40;Parent=g7200.t1
HiC_scaffold_16	AUGUSTUS	CDS	17220322	17220444	1.0	+	1	ID=g7200.t10.CDS40;Parent=g7200.t10
HiC_scaffold_16	AUGUSTUS	CDS	17220322	17220444	1.0	+	1	ID=g7200.t11.CDS41;Parent=g7200.t11
HiC_scaffold_16	AUGUSTUS	CDS	17220322	17220444	1.0	+	1	ID=g7200.t12.CDS40;Parent=g7200.t12
HiC_scaffold_16	AUGUSTUS	CDS	17220322	17220444	1.0	+	1	ID=g7200.t9.CDS41;Parent=g7200.t9
HiC_scaffold_16	gmst	CDS	17220322	17220444	669.9584	+	1	ID=g7200.t7.CDS40;Parent=g7200.t7
HiC_scaffold_16	gmst	exon	17220322	17220444	669.9584	+	1	ID=g7200.t7.exon40;Parent=g7200.t7
HiC_scaffold_16	gmst	CDS	17220322	17220444	670.139912	+	1	ID=g7200.t5.CDS39;Parent=g7200.t5
HiC_scaffold_16	gmst	exon	17220322	17220444	670.139912	+	1	ID=g7200.t5.exon39;Parent=g7200.t5
HiC_scaffold_16	gmst	CDS	17220322	17220444	670.943988	+	1	ID=g7200.t3.CDS38;Parent=g7200.t3
HiC_scaffold_16	gmst	exon	17220322	17220444	670.943988	+	1	ID=g7200.t3.exon38;Parent=g7200.t3
HiC_scaffold_16	gmst	CDS	17220322	17220444	673.188069	+	1	ID=g7200.t4.CDS40;Parent=g7200.t4
HiC_scaffold_16	gmst	exon	17220322	17220444	673.188069	+	1	ID=g7200.t4.exon40;Parent=g7200.t4
HiC_scaffold_16	gmst	CDS	17220322	17220444	674.010402	+	1	ID=g7200.t6.CDS41;Parent=g7200.t6
HiC_scaffold_16	gmst	exon	17220322	17220444	674.010402	+	1	ID=g7200.t6.exon41;Parent=g7200.t6
HiC_scaffold_16	gmst	CDS	17220322	17220444	674.814478	+	1	ID=g7200.t2.CDS40;Parent=g7200.t2
HiC_scaffold_16	gmst	exon	17220322	17220444	674.814478	+	1	ID=g7200.t2.exon40;Parent=g7200.t2
HiC_scaffold_16	gmst	CDS	17220322	17220444	739.288442	+	1	ID=g7200.t8.CDS43;Parent=g7200.t8
HiC_scaffold_16	gmst	exon	17220322	17220444	739.288442	+	1	ID=g7200.t8.exon43;Parent=g7200.t8
HiC_scaffold_16	AUGUSTUS	intron	17220445	17221734	1.0	+	.	ID=g7200.t1.intron40;Parent=g7200.t1
HiC_scaffold_16	AUGUSTUS	intron	17220445	17221734	1.0	+	.	ID=g7200.t10.intron40;Parent=g7200.t10
HiC_scaffold_16	AUGUSTUS	intron	17220445	17221734	1.0	+	.	ID=g7200.t11.intron41;Parent=g7200.t11
HiC_scaffold_16	AUGUSTUS	intron	17220445	17221734	1.0	+	.	ID=g7200.t12.intron40;Parent=g7200.t12
HiC_scaffold_16	AUGUSTUS	intron	17220445	17221734	1.0	+	.	ID=g7200.t9.intron41;Parent=g7200.t9
HiC_scaffold_16	gmst	intron	17220445	17221734	739.288442	+	0	ID=g7200.t8.intron43;Parent=g7200.t8
HiC_scaffold_16	gmst	intron	17220445	17227480	669.9584	+	0	ID=g7200.t7.intron40;Parent=g7200.t7
HiC_scaffold_16	gmst	intron	17220445	17227480	670.139912	+	0	ID=g7200.t5.intron39;Parent=g7200.t5
HiC_scaffold_16	gmst	intron	17220445	17227480	670.943988	+	0	ID=g7200.t3.intron38;Parent=g7200.t3
HiC_scaffold_16	gmst	intron	17220445	17227480	673.188069	+	0	ID=g7200.t4.intron40;Parent=g7200.t4
HiC_scaffold_16	gmst	intron	17220445	17227480	674.010402	+	0	ID=g7200.t6.intron41;Parent=g7200.t6
HiC_scaffold_16	gmst	intron	17220445	17227480	674.814478	+	0	ID=g7200.t2.intron40;Parent=g7200.t2
HiC_scaffold_16	AUGUSTUS	exon	17221735	17222974	.	+	.	ID=g7200.t1.exon41;Parent=g7200.t1
HiC_scaffold_16	AUGUSTUS	exon	17221735	17222974	.	+	.	ID=g7200.t10.exon41;Parent=g7200.t10
HiC_scaffold_16	AUGUSTUS	exon	17221735	17222974	.	+	.	ID=g7200.t11.exon42;Parent=g7200.t11
HiC_scaffold_16	AUGUSTUS	exon	17221735	17222974	.	+	.	ID=g7200.t12.exon41;Parent=g7200.t12
HiC_scaffold_16	AUGUSTUS	exon	17221735	17222974	.	+	.	ID=g7200.t9.exon42;Parent=g7200.t9
HiC_scaffold_16	AUGUSTUS	CDS	17221735	17222974	0.99	+	1	ID=g7200.t1.CDS41;Parent=g7200.t1
HiC_scaffold_16	AUGUSTUS	CDS	17221735	17222974	0.99	+	1	ID=g7200.t9.CDS42;Parent=g7200.t9
HiC_scaffold_16	AUGUSTUS	CDS	17221735	17222974	1.0	+	1	ID=g7200.t10.CDS41;Parent=g7200.t10
HiC_scaffold_16	AUGUSTUS	CDS	17221735	17222974	1.0	+	1	ID=g7200.t11.CDS42;Parent=g7200.t11
HiC_scaffold_16	AUGUSTUS	CDS	17221735	17222974	1.0	+	1	ID=g7200.t12.CDS41;Parent=g7200.t12
HiC_scaffold_16	gmst	CDS	17221735	17222974	739.288442	+	1	ID=g7200.t8.CDS44;Parent=g7200.t8
HiC_scaffold_16	gmst	exon	17221735	17222974	739.288442	+	1	ID=g7200.t8.exon44;Parent=g7200.t8
HiC_scaffold_16	AUGUSTUS	stop_codon	17222972	17222974	.	+	0	ID=g7200.t1.stop1;Parent=g7200.t1
HiC_scaffold_16	AUGUSTUS	stop_codon	17222972	17222974	.	+	0	ID=g7200.t10.stop1;Parent=g7200.t10
HiC_scaffold_16	AUGUSTUS	stop_codon	17222972	17222974	.	+	0	ID=g7200.t11.stop1;Parent=g7200.t11
HiC_scaffold_16	AUGUSTUS	stop_codon	17222972	17222974	.	+	0	ID=g7200.t12.stop1;Parent=g7200.t12
HiC_scaffold_16	AUGUSTUS	stop_codon	17222972	17222974	.	+	0	ID=g7200.t9.stop1;Parent=g7200.t9
HiC_scaffold_16	gmst	stop_codon	17222972	17222974	739.288442	+	0	ID=g7200.t8.stop1;Parent=g7200.t8
HiC_scaffold_16	gmst	CDS	17227481	17227625	669.9584	+	1	ID=g7200.t7.CDS41;Parent=g7200.t7
HiC_scaffold_16	gmst	exon	17227481	17227625	669.9584	+	1	ID=g7200.t7.exon41;Parent=g7200.t7
HiC_scaffold_16	gmst	CDS	17227481	17227625	670.139912	+	1	ID=g7200.t5.CDS40;Parent=g7200.t5
HiC_scaffold_16	gmst	exon	17227481	17227625	670.139912	+	1	ID=g7200.t5.exon40;Parent=g7200.t5
HiC_scaffold_16	gmst	CDS	17227481	17227625	670.943988	+	1	ID=g7200.t3.CDS39;Parent=g7200.t3
HiC_scaffold_16	gmst	exon	17227481	17227625	670.943988	+	1	ID=g7200.t3.exon39;Parent=g7200.t3
HiC_scaffold_16	gmst	CDS	17227481	17227625	673.188069	+	1	ID=g7200.t4.CDS41;Parent=g7200.t4
HiC_scaffold_16	gmst	exon	17227481	17227625	673.188069	+	1	ID=g7200.t4.exon41;Parent=g7200.t4
HiC_scaffold_16	gmst	CDS	17227481	17227625	674.010402	+	1	ID=g7200.t6.CDS42;Parent=g7200.t6
HiC_scaffold_16	gmst	exon	17227481	17227625	674.010402	+	1	ID=g7200.t6.exon42;Parent=g7200.t6
HiC_scaffold_16	gmst	CDS	17227481	17227625	674.814478	+	1	ID=g7200.t2.CDS41;Parent=g7200.t2
HiC_scaffold_16	gmst	exon	17227481	17227625	674.814478	+	1	ID=g7200.t2.exon41;Parent=g7200.t2
HiC_scaffold_16	gmst	stop_codon	17227623	17227625	669.9584	+	0	ID=g7200.t7.stop1;Parent=g7200.t7
HiC_scaffold_16	gmst	stop_codon	17227623	17227625	670.139912	+	0	ID=g7200.t5.stop1;Parent=g7200.t5
HiC_scaffold_16	gmst	stop_codon	17227623	17227625	670.943988	+	0	ID=g7200.t3.stop1;Parent=g7200.t3
HiC_scaffold_16	gmst	stop_codon	17227623	17227625	673.188069	+	0	ID=g7200.t4.stop1;Parent=g7200.t4
HiC_scaffold_16	gmst	stop_codon	17227623	17227625	674.010402	+	0	ID=g7200.t6.stop1;Parent=g7200.t6
HiC_scaffold_16	gmst	stop_codon	17227623	17227625	674.814478	+	0	ID=g7200.t2.stop1;Parent=g7200.t2
HiC_scaffold_16	AUGUSTUS	stop_codon	17236965	17236967	.	-	0	ID=g7201.t1.stop1;Parent=g7201.t1
HiC_scaffold_16	AUGUSTUS	exon	17236965	17237095	.	-	.	ID=g7201.t1.exon1;Parent=g7201.t1
HiC_scaffold_16	AUGUSTUS	CDS	17236965	17237095	1.0	-	2	ID=g7201.t1.CDS1;Parent=g7201.t1
HiC_scaffold_16	AUGUSTUS	gene	17236965	17249787	.	-	.	ID=g7201
HiC_scaffold_16	AUGUSTUS	mRNA	17236965	17249787	1.0	-	.	ID=g7201.t1;Parent=g7201;em_target=9668.ENSMPUP00000014001;em_score=893.7;em_evalue=4.8e-272;em_tcov=.;em_OGs=COG0665@1|root,KOG2820@2759|Eukaryota,38FEG@33154|Opisthokonta,3BEMY@33208|Metazoa,3CWKI@33213|Bilateria,48ATM@7711|Chordata,48VKB@7742|Vertebrata,3J7JU@40674|Mammalia,3ERP5@33554|Carnivora;em_COG_cat=E;em_desc=Pipecolic acid;em_max_annot_lvl=33208|Metazoa;em_Preferred_name=PIPOX;em_EC=1.5.3.1,1.5.3.7;em_KEGG_ko=ko:K00306;em_KEGG_Pathway=ko00260,ko00310,ko01100,ko04146,map00260,map00310,map01100,map04146;em_KEGG_Reaction=R00610,R02204;em_KEGG_rclass=RC00060,RC00083,RC00557;em_BRITE=ko00000,ko00001,ko01000;em_PFAMs=DAO;em_GOs=GO:0003674,GO:0003824,GO:0005102,GO:0005488,GO:0005515,GO:0005575,GO:0005622,GO:0005623,GO:0005737,GO:0005777,GO:0005782,GO:0005829,GO:0006082,GO:0006084,GO:0006139,GO:0006163,GO:0006520,GO:0006553,GO:0006554,GO:0006605,GO:0006625,GO:0006637,GO:0006725,GO:0006732,GO:0006753,GO:0006790,GO:0006793,GO:0006796,GO:0006807,GO:0006810,GO:0006886,GO:0006996,GO:0007031,GO:0008104,GO:0008115,GO:0008150,GO:0008152,GO:0009056,GO:0009063,GO:0009066,GO:0009068,GO:0009117,GO:0009150,GO:0009259,GO:0009987,GO:0015031,GO:0015833,GO:0016043,GO:0016054,GO:0016491,GO:0016645,GO:0016647,GO:0017144,GO:0019474,GO:0019477,GO:0019637,GO:0019693,GO:0019752,GO:0031907,GO:0031974,GO:0033036,GO:0033365,GO:0033514,GO:0033865,GO:0033875,GO:0034032,GO:0034613,GO:0034641,GO:0035383,GO:0042579,GO:0042737,GO:0042886,GO:0043226,GO:0043227,GO:0043229,GO:0043231,GO:0043233,GO:0043436,GO:0043574,GO:0043603,GO:0044237,GO:0044238,GO:0044248,GO:0044281,GO:0044282,GO:0044422,GO:0044424,GO:0044438,GO:0044439,GO:0044444,GO:0044446,GO:0044464,GO:0045184,GO:0046395,GO:0046440,GO:0046483,GO:0046907,GO:0050031,GO:0051179,GO:0051186,GO:0051234,GO:0051641,GO:0051649,GO:0055086,GO:0055114,GO:0070013,GO:0070727,GO:0071702,GO:0071704,GO:0071705,GO:0071840,GO:0072521,GO:0072594,GO:0072662,GO:0072663,GO:1901135,GO:1901360,GO:1901564,GO:1901565,GO:1901575,GO:1901605,GO:1901606
HiC_scaffold_16	AUGUSTUS	intron	17237096	17237372	1.0	-	.	ID=g7201.t1.intron1;Parent=g7201.t1
HiC_scaffold_16	AUGUSTUS	exon	17237373	17237448	.	-	.	ID=g7201.t1.exon2;Parent=g7201.t1
HiC_scaffold_16	AUGUSTUS	CDS	17237373	17237448	1.0	-	0	ID=g7201.t1.CDS2;Parent=g7201.t1
HiC_scaffold_16	AUGUSTUS	intron	17237449	17238053	1.0	-	.	ID=g7201.t1.intron2;Parent=g7201.t1
HiC_scaffold_16	AUGUSTUS	exon	17238054	17238212	.	-	.	ID=g7201.t1.exon3;Parent=g7201.t1
HiC_scaffold_16	AUGUSTUS	CDS	17238054	17238212	1.0	-	0	ID=g7201.t1.CDS3;Parent=g7201.t1
HiC_scaffold_16	AUGUSTUS	intron	17238213	17238630	1.0	-	.	ID=g7201.t1.intron3;Parent=g7201.t1
HiC_scaffold_16	AUGUSTUS	exon	17238631	17238789	.	-	.	ID=g7201.t1.exon4;Parent=g7201.t1
HiC_scaffold_16	AUGUSTUS	CDS	17238631	17238789	1.0	-	0	ID=g7201.t1.CDS4;Parent=g7201.t1
HiC_scaffold_16	AUGUSTUS	intron	17238790	17239286	1.0	-	.	ID=g7201.t1.intron4;Parent=g7201.t1
HiC_scaffold_16	AUGUSTUS	exon	17239287	17239469	.	-	.	ID=g7201.t1.exon5;Parent=g7201.t1
HiC_scaffold_16	AUGUSTUS	CDS	17239287	17239469	1.0	-	0	ID=g7201.t1.CDS5;Parent=g7201.t1
HiC_scaffold_16	AUGUSTUS	intron	17239470	17239705	1.0	-	.	ID=g7201.t1.intron5;Parent=g7201.t1
HiC_scaffold_16	AUGUSTUS	exon	17239706	17239919	.	-	.	ID=g7201.t1.exon6;Parent=g7201.t1
HiC_scaffold_16	AUGUSTUS	CDS	17239706	17239919	1.0	-	1	ID=g7201.t1.CDS6;Parent=g7201.t1
HiC_scaffold_16	AUGUSTUS	intron	17239920	17247353	1.0	-	.	ID=g7201.t1.intron6;Parent=g7201.t1
HiC_scaffold_16	AUGUSTUS	exon	17247354	17247502	.	-	.	ID=g7201.t1.exon7;Parent=g7201.t1
HiC_scaffold_16	AUGUSTUS	CDS	17247354	17247502	1.0	-	0	ID=g7201.t1.CDS7;Parent=g7201.t1
HiC_scaffold_16	AUGUSTUS	intron	17247503	17249673	1.0	-	.	ID=g7201.t1.intron7;Parent=g7201.t1
HiC_scaffold_16	AUGUSTUS	exon	17249674	17249787	.	-	.	ID=g7201.t1.exon8;Parent=g7201.t1
HiC_scaffold_16	AUGUSTUS	CDS	17249674	17249787	1.0	-	0	ID=g7201.t1.CDS8;Parent=g7201.t1
HiC_scaffold_16	AUGUSTUS	start_codon	17249785	17249787	.	-	0	ID=g7201.t1.start1;Parent=g7201.t1
HiC_scaffold_16	AUGUSTUS	start_codon	17285417	17285419	.	+	0	ID=g7202.t1.start1;Parent=g7202.t1
HiC_scaffold_16	AUGUSTUS	start_codon	17285417	17285419	.	+	0	ID=g7202.t2.start1;Parent=g7202.t2
HiC_scaffold_16	AUGUSTUS	exon	17285417	17285471	.	+	.	ID=g7202.t1.exon1;Parent=g7202.t1
HiC_scaffold_16	AUGUSTUS	exon	17285417	17285471	.	+	.	ID=g7202.t2.exon1;Parent=g7202.t2
HiC_scaffold_16	AUGUSTUS	CDS	17285417	17285471	0.77	+	0	ID=g7202.t2.CDS1;Parent=g7202.t2
HiC_scaffold_16	AUGUSTUS	CDS	17285417	17285471	0.87	+	0	ID=g7202.t1.CDS1;Parent=g7202.t1
HiC_scaffold_16	AUGUSTUS	gene	17285417	17329829	.	+	.	ID=g7202
HiC_scaffold_16	AUGUSTUS	mRNA	17285417	17329829	.	+	.	ID=g7202.t1;Parent=g7202;em_target=9707.XP_004399734.1;em_score=2261.5;em_evalue=0.0;em_tcov=.;em_OGs=KOG4297@1|root,KOG4297@2759|Eukaryota,39R1P@33154|Opisthokonta,3BAQA@33208|Metazoa,3E6RQ@33213|Bilateria,484IJ@7711|Chordata,49NUS@7742|Vertebrata,3J5AH@40674|Mammalia,3EPTD@33554|Carnivora;em_COG_cat=TV;em_desc=Seizure related 6 homolog;em_max_annot_lvl=33208|Metazoa;em_Preferred_name=SEZ6;em_PFAMs=CUB,Sushi;em_GOs=GO:0003008,GO:0005575,GO:0005576,GO:0005615,GO:0005622,GO:0005623,GO:0005737,GO:0005783,GO:0005886,GO:0007154,GO:0007165,GO:0007166,GO:0007267,GO:0007268,GO:0007275,GO:0007399,GO:0007417,GO:0007420,GO:0007610,GO:0007626,GO:0008150,GO:0008344,GO:0009966,GO:0009987,GO:0010646,GO:0010720,GO:0010721,GO:0010975,GO:0010976,GO:0010977,GO:0012505,GO:0016020,GO:0016043,GO:0021549,GO:0021680,GO:0021695,GO:0021700,GO:0022008,GO:0022037,GO:0023051,GO:0023052,GO:0030154,GO:0030425,GO:0030534,GO:0030902,GO:0031344,GO:0031345,GO:0031346,GO:0032501,GO:0032502,GO:0036477,GO:0042391,GO:0042995,GO:0043005,GO:0043025,GO:0043197,GO:0043198,GO:0043226,GO:0043227,GO:0043229,GO:0043231,GO:0044297,GO:0044309,GO:0044421,GO:0044424,GO:0044444,GO:0044456,GO:0044463,GO:0044464,GO:0045202,GO:0045595,GO:0045596,GO:0045597,GO:0045664,GO:0045665,GO:0045666,GO:0048471,GO:0048513,GO:0048518,GO:0048519,GO:0048522,GO:0048523,GO:0048583,GO:0048699,GO:0048731,GO:0048856,GO:0048869,GO:0050767,GO:0050768,GO:0050769,GO:0050773,GO:0050789,GO:0050793,GO:0050794,GO:0050808,GO:0050877,GO:0050896,GO:0051093,GO:0051094,GO:0051128,GO:0051129,GO:0051130,GO:0051239,GO:0051240,GO:0051241,GO:0051716,GO:0051960,GO:0051961,GO:0051962,GO:0060074,GO:0060078,GO:0060079,GO:0060284,GO:0060322,GO:0065007,GO:0065008,GO:0071840,GO:0071944,GO:0090036,GO:0097440,GO:0097447,GO:0097458,GO:0098794,GO:0098916,GO:0099536,GO:0099537,GO:0099565,GO:0120025,GO:0120035,GO:0120038,GO:1900006,GO:1902531,GO:1905114,GO:2000026,GO:2000171
HiC_scaffold_16	AUGUSTUS	mRNA	17285417	17329829	.	+	.	ID=g7202.t2;Parent=g7202;em_target=9707.XP_004399734.1;em_score=2255.7;em_evalue=0.0;em_tcov=.;em_OGs=KOG4297@1|root,KOG4297@2759|Eukaryota,39R1P@33154|Opisthokonta,3BAQA@33208|Metazoa,3E6RQ@33213|Bilateria,484IJ@7711|Chordata,49NUS@7742|Vertebrata,3J5AH@40674|Mammalia,3EPTD@33554|Carnivora;em_COG_cat=TV;em_desc=Seizure related 6 homolog;em_max_annot_lvl=33208|Metazoa;em_Preferred_name=SEZ6;em_PFAMs=CUB,Sushi;em_GOs=GO:0003008,GO:0005575,GO:0005576,GO:0005615,GO:0005622,GO:0005623,GO:0005737,GO:0005783,GO:0005886,GO:0007154,GO:0007165,GO:0007166,GO:0007267,GO:0007268,GO:0007275,GO:0007399,GO:0007417,GO:0007420,GO:0007610,GO:0007626,GO:0008150,GO:0008344,GO:0009966,GO:0009987,GO:0010646,GO:0010720,GO:0010721,GO:0010975,GO:0010976,GO:0010977,GO:0012505,GO:0016020,GO:0016043,GO:0021549,GO:0021680,GO:0021695,GO:0021700,GO:0022008,GO:0022037,GO:0023051,GO:0023052,GO:0030154,GO:0030425,GO:0030534,GO:0030902,GO:0031344,GO:0031345,GO:0031346,GO:0032501,GO:0032502,GO:0036477,GO:0042391,GO:0042995,GO:0043005,GO:0043025,GO:0043197,GO:0043198,GO:0043226,GO:0043227,GO:0043229,GO:0043231,GO:0044297,GO:0044309,GO:0044421,GO:0044424,GO:0044444,GO:0044456,GO:0044463,GO:0044464,GO:0045202,GO:0045595,GO:0045596,GO:0045597,GO:0045664,GO:0045665,GO:0045666,GO:0048471,GO:0048513,GO:0048518,GO:0048519,GO:0048522,GO:0048523,GO:0048583,GO:0048699,GO:0048731,GO:0048856,GO:0048869,GO:0050767,GO:0050768,GO:0050769,GO:0050773,GO:0050789,GO:0050793,GO:0050794,GO:0050808,GO:0050877,GO:0050896,GO:0051093,GO:0051094,GO:0051128,GO:0051129,GO:0051130,GO:0051239,GO:0051240,GO:0051241,GO:0051716,GO:0051960,GO:0051961,GO:0051962,GO:0060074,GO:0060078,GO:0060079,GO:0060284,GO:0060322,GO:0065007,GO:0065008,GO:0071840,GO:0071944,GO:0090036,GO:0097440,GO:0097447,GO:0097458,GO:0098794,GO:0098916,GO:0099536,GO:0099537,GO:0099565,GO:0120025,GO:0120035,GO:0120038,GO:1900006,GO:1902531,GO:1905114,GO:2000026,GO:2000171
HiC_scaffold_16	AUGUSTUS	intron	17285472	17306971	1.0	+	.	ID=g7202.t1.intron1;Parent=g7202.t1
HiC_scaffold_16	AUGUSTUS	intron	17285472	17306971	1.0	+	.	ID=g7202.t2.intron1;Parent=g7202.t2
HiC_scaffold_16	AUGUSTUS	exon	17306972	17307619	.	+	.	ID=g7202.t1.exon2;Parent=g7202.t1
HiC_scaffold_16	AUGUSTUS	exon	17306972	17307619	.	+	.	ID=g7202.t2.exon2;Parent=g7202.t2
HiC_scaffold_16	AUGUSTUS	CDS	17306972	17307619	1.0	+	2	ID=g7202.t1.CDS2;Parent=g7202.t1
HiC_scaffold_16	AUGUSTUS	CDS	17306972	17307619	1.0	+	2	ID=g7202.t2.CDS2;Parent=g7202.t2
HiC_scaffold_16	AUGUSTUS	intron	17307620	17308085	1.0	+	.	ID=g7202.t1.intron2;Parent=g7202.t1
HiC_scaffold_16	AUGUSTUS	intron	17307620	17308085	1.0	+	.	ID=g7202.t2.intron2;Parent=g7202.t2
HiC_scaffold_16	AUGUSTUS	exon	17308086	17308219	.	+	.	ID=g7202.t1.exon3;Parent=g7202.t1
HiC_scaffold_16	AUGUSTUS	exon	17308086	17308219	.	+	.	ID=g7202.t2.exon3;Parent=g7202.t2
HiC_scaffold_16	AUGUSTUS	CDS	17308086	17308219	1.0	+	2	ID=g7202.t1.CDS3;Parent=g7202.t1
HiC_scaffold_16	AUGUSTUS	CDS	17308086	17308219	1.0	+	2	ID=g7202.t2.CDS3;Parent=g7202.t2
HiC_scaffold_16	AUGUSTUS	intron	17308220	17317351	1.0	+	.	ID=g7202.t1.intron3;Parent=g7202.t1
HiC_scaffold_16	AUGUSTUS	intron	17308220	17317351	1.0	+	.	ID=g7202.t2.intron3;Parent=g7202.t2
HiC_scaffold_16	GeneMark.hmm3	start_codon	17316273	17316275	.	+	0	ID=g7202.t3.start1;Parent=g7202.t3
HiC_scaffold_16	GeneMark.hmm3	CDS	17316273	17316392	.	+	0	ID=g7202.t3.CDS1;Parent=g7202.t3
HiC_scaffold_16	GeneMark.hmm3	exon	17316273	17316392	.	+	0	ID=g7202.t3.exon1;Parent=g7202.t3
HiC_scaffold_16	GeneMark.hmm3	mRNA	17316273	17329829	.	+	.	ID=g7202.t3;Parent=g7202;em_target=9707.XP_004399734.1;em_score=1668.4;em_evalue=0.0;em_tcov=.;em_OGs=KOG4297@1|root,KOG4297@2759|Eukaryota,39R1P@33154|Opisthokonta,3BAQA@33208|Metazoa,3E6RQ@33213|Bilateria,484IJ@7711|Chordata,49NUS@7742|Vertebrata,3J5AH@40674|Mammalia,3EPTD@33554|Carnivora;em_COG_cat=TV;em_desc=Seizure related 6 homolog;em_max_annot_lvl=33208|Metazoa;em_Preferred_name=SEZ6;em_PFAMs=CUB,Sushi;em_GOs=GO:0003008,GO:0005575,GO:0005576,GO:0005615,GO:0005622,GO:0005623,GO:0005737,GO:0005783,GO:0005886,GO:0007154,GO:0007165,GO:0007166,GO:0007267,GO:0007268,GO:0007275,GO:0007399,GO:0007417,GO:0007420,GO:0007610,GO:0007626,GO:0008150,GO:0008344,GO:0009966,GO:0009987,GO:0010646,GO:0010720,GO:0010721,GO:0010975,GO:0010976,GO:0010977,GO:0012505,GO:0016020,GO:0016043,GO:0021549,GO:0021680,GO:0021695,GO:0021700,GO:0022008,GO:0022037,GO:0023051,GO:0023052,GO:0030154,GO:0030425,GO:0030534,GO:0030902,GO:0031344,GO:0031345,GO:0031346,GO:0032501,GO:0032502,GO:0036477,GO:0042391,GO:0042995,GO:0043005,GO:0043025,GO:0043197,GO:0043198,GO:0043226,GO:0043227,GO:0043229,GO:0043231,GO:0044297,GO:0044309,GO:0044421,GO:0044424,GO:0044444,GO:0044456,GO:0044463,GO:0044464,GO:0045202,GO:0045595,GO:0045596,GO:0045597,GO:0045664,GO:0045665,GO:0045666,GO:0048471,GO:0048513,GO:0048518,GO:0048519,GO:0048522,GO:0048523,GO:0048583,GO:0048699,GO:0048731,GO:0048856,GO:0048869,GO:0050767,GO:0050768,GO:0050769,GO:0050773,GO:0050789,GO:0050793,GO:0050794,GO:0050808,GO:0050877,GO:0050896,GO:0051093,GO:0051094,GO:0051128,GO:0051129,GO:0051130,GO:0051239,GO:0051240,GO:0051241,GO:0051716,GO:0051960,GO:0051961,GO:0051962,GO:0060074,GO:0060078,GO:0060079,GO:0060284,GO:0060322,GO:0065007,GO:0065008,GO:0071840,GO:0071944,GO:0090036,GO:0097440,GO:0097447,GO:0097458,GO:0098794,GO:0098916,GO:0099536,GO:0099537,GO:0099565,GO:0120025,GO:0120035,GO:0120038,GO:1900006,GO:1902531,GO:1905114,GO:2000026,GO:2000171
HiC_scaffold_16	GeneMark.hmm3	intron	17316393	17317351	.	+	0	ID=g7202.t3.intron1;Parent=g7202.t3
HiC_scaffold_16	AUGUSTUS	exon	17317352	17317547	.	+	.	ID=g7202.t1.exon4;Parent=g7202.t1
HiC_scaffold_16	AUGUSTUS	exon	17317352	17317547	.	+	.	ID=g7202.t2.exon4;Parent=g7202.t2
HiC_scaffold_16	GeneMark.hmm3	CDS	17317352	17317547	.	+	0	ID=g7202.t3.CDS2;Parent=g7202.t3
HiC_scaffold_16	GeneMark.hmm3	exon	17317352	17317547	.	+	0	ID=g7202.t3.exon2;Parent=g7202.t3
HiC_scaffold_16	AUGUSTUS	CDS	17317352	17317547	1.0	+	0	ID=g7202.t1.CDS4;Parent=g7202.t1
HiC_scaffold_16	AUGUSTUS	CDS	17317352	17317547	1.0	+	0	ID=g7202.t2.CDS4;Parent=g7202.t2
HiC_scaffold_16	GeneMark.hmm3	intron	17317548	17321788	.	+	1	ID=g7202.t3.intron2;Parent=g7202.t3
HiC_scaffold_16	AUGUSTUS	intron	17317548	17321788	1.0	+	.	ID=g7202.t1.intron4;Parent=g7202.t1
HiC_scaffold_16	AUGUSTUS	intron	17317548	17321788	1.0	+	.	ID=g7202.t2.intron4;Parent=g7202.t2
HiC_scaffold_16	AUGUSTUS	exon	17321789	17321974	.	+	.	ID=g7202.t1.exon5;Parent=g7202.t1
HiC_scaffold_16	AUGUSTUS	exon	17321789	17321974	.	+	.	ID=g7202.t2.exon5;Parent=g7202.t2
HiC_scaffold_16	GeneMark.hmm3	CDS	17321789	17321974	.	+	2	ID=g7202.t3.CDS3;Parent=g7202.t3
HiC_scaffold_16	GeneMark.hmm3	exon	17321789	17321974	.	+	2	ID=g7202.t3.exon3;Parent=g7202.t3
HiC_scaffold_16	AUGUSTUS	CDS	17321789	17321974	1.0	+	2	ID=g7202.t1.CDS5;Parent=g7202.t1
HiC_scaffold_16	AUGUSTUS	CDS	17321789	17321974	1.0	+	2	ID=g7202.t2.CDS5;Parent=g7202.t2
HiC_scaffold_16	GeneMark.hmm3	intron	17321975	17324865	.	+	1	ID=g7202.t3.intron3;Parent=g7202.t3
HiC_scaffold_16	AUGUSTUS	intron	17321975	17324865	1.0	+	.	ID=g7202.t1.intron5;Parent=g7202.t1
HiC_scaffold_16	AUGUSTUS	intron	17321975	17324865	1.0	+	.	ID=g7202.t2.intron5;Parent=g7202.t2
HiC_scaffold_16	AUGUSTUS	exon	17324866	17325034	.	+	.	ID=g7202.t1.exon6;Parent=g7202.t1
HiC_scaffold_16	AUGUSTUS	exon	17324866	17325034	.	+	.	ID=g7202.t2.exon6;Parent=g7202.t2
HiC_scaffold_16	GeneMark.hmm3	CDS	17324866	17325034	.	+	2	ID=g7202.t3.CDS4;Parent=g7202.t3
HiC_scaffold_16	GeneMark.hmm3	exon	17324866	17325034	.	+	2	ID=g7202.t3.exon4;Parent=g7202.t3
HiC_scaffold_16	AUGUSTUS	CDS	17324866	17325034	1.0	+	2	ID=g7202.t1.CDS6;Parent=g7202.t1
HiC_scaffold_16	AUGUSTUS	CDS	17324866	17325034	1.0	+	2	ID=g7202.t2.CDS6;Parent=g7202.t2
HiC_scaffold_16	GeneMark.hmm3	intron	17325035	17325167	.	+	2	ID=g7202.t3.intron4;Parent=g7202.t3
HiC_scaffold_16	AUGUSTUS	intron	17325035	17325167	1.0	+	.	ID=g7202.t1.intron6;Parent=g7202.t1
HiC_scaffold_16	AUGUSTUS	intron	17325035	17325167	1.0	+	.	ID=g7202.t2.intron6;Parent=g7202.t2
HiC_scaffold_16	AUGUSTUS	exon	17325168	17325334	.	+	.	ID=g7202.t1.exon7;Parent=g7202.t1
HiC_scaffold_16	AUGUSTUS	exon	17325168	17325334	.	+	.	ID=g7202.t2.exon7;Parent=g7202.t2
HiC_scaffold_16	GeneMark.hmm3	CDS	17325168	17325334	.	+	1	ID=g7202.t3.CDS5;Parent=g7202.t3
HiC_scaffold_16	GeneMark.hmm3	exon	17325168	17325334	.	+	1	ID=g7202.t3.exon5;Parent=g7202.t3
HiC_scaffold_16	AUGUSTUS	CDS	17325168	17325334	1.0	+	1	ID=g7202.t1.CDS7;Parent=g7202.t1
HiC_scaffold_16	AUGUSTUS	CDS	17325168	17325334	1.0	+	1	ID=g7202.t2.CDS7;Parent=g7202.t2
HiC_scaffold_16	GeneMark.hmm3	intron	17325335	17325933	.	+	1	ID=g7202.t3.intron5;Parent=g7202.t3
HiC_scaffold_16	AUGUSTUS	intron	17325335	17325933	1.0	+	.	ID=g7202.t1.intron7;Parent=g7202.t1
HiC_scaffold_16	AUGUSTUS	intron	17325335	17325933	1.0	+	.	ID=g7202.t2.intron7;Parent=g7202.t2
HiC_scaffold_16	AUGUSTUS	exon	17325934	17326128	.	+	.	ID=g7202.t1.exon8;Parent=g7202.t1
HiC_scaffold_16	AUGUSTUS	exon	17325934	17326128	.	+	.	ID=g7202.t2.exon8;Parent=g7202.t2
HiC_scaffold_16	GeneMark.hmm3	CDS	17325934	17326128	.	+	2	ID=g7202.t3.CDS6;Parent=g7202.t3
HiC_scaffold_16	GeneMark.hmm3	exon	17325934	17326128	.	+	2	ID=g7202.t3.exon6;Parent=g7202.t3
HiC_scaffold_16	AUGUSTUS	CDS	17325934	17326128	1.0	+	2	ID=g7202.t1.CDS8;Parent=g7202.t1
HiC_scaffold_16	AUGUSTUS	CDS	17325934	17326128	1.0	+	2	ID=g7202.t2.CDS8;Parent=g7202.t2
HiC_scaffold_16	GeneMark.hmm3	intron	17326129	17326385	.	+	1	ID=g7202.t3.intron6;Parent=g7202.t3
HiC_scaffold_16	AUGUSTUS	intron	17326129	17326385	1.0	+	.	ID=g7202.t1.intron8;Parent=g7202.t1
HiC_scaffold_16	AUGUSTUS	intron	17326129	17326385	1.0	+	.	ID=g7202.t2.intron8;Parent=g7202.t2
HiC_scaffold_16	AUGUSTUS	exon	17326386	17326524	.	+	.	ID=g7202.t1.exon9;Parent=g7202.t1
HiC_scaffold_16	AUGUSTUS	exon	17326386	17326524	.	+	.	ID=g7202.t2.exon9;Parent=g7202.t2
HiC_scaffold_16	GeneMark.hmm3	CDS	17326386	17326524	.	+	2	ID=g7202.t3.CDS7;Parent=g7202.t3
HiC_scaffold_16	GeneMark.hmm3	exon	17326386	17326524	.	+	2	ID=g7202.t3.exon7;Parent=g7202.t3
HiC_scaffold_16	AUGUSTUS	CDS	17326386	17326524	1.0	+	2	ID=g7202.t1.CDS9;Parent=g7202.t1
HiC_scaffold_16	AUGUSTUS	CDS	17326386	17326524	1.0	+	2	ID=g7202.t2.CDS9;Parent=g7202.t2
HiC_scaffold_16	GeneMark.hmm3	intron	17326525	17326636	.	+	2	ID=g7202.t3.intron7;Parent=g7202.t3
HiC_scaffold_16	AUGUSTUS	intron	17326525	17326636	1.0	+	.	ID=g7202.t1.intron9;Parent=g7202.t1
HiC_scaffold_16	AUGUSTUS	intron	17326525	17326636	1.0	+	.	ID=g7202.t2.intron9;Parent=g7202.t2
HiC_scaffold_16	AUGUSTUS	exon	17326637	17326833	.	+	.	ID=g7202.t1.exon10;Parent=g7202.t1
HiC_scaffold_16	AUGUSTUS	exon	17326637	17326833	.	+	.	ID=g7202.t2.exon10;Parent=g7202.t2
HiC_scaffold_16	GeneMark.hmm3	CDS	17326637	17326833	.	+	1	ID=g7202.t3.CDS8;Parent=g7202.t3
HiC_scaffold_16	GeneMark.hmm3	exon	17326637	17326833	.	+	1	ID=g7202.t3.exon8;Parent=g7202.t3
HiC_scaffold_16	AUGUSTUS	CDS	17326637	17326833	1.0	+	1	ID=g7202.t1.CDS10;Parent=g7202.t1
HiC_scaffold_16	AUGUSTUS	CDS	17326637	17326833	1.0	+	1	ID=g7202.t2.CDS10;Parent=g7202.t2
HiC_scaffold_16	GeneMark.hmm3	intron	17326834	17327435	.	+	1	ID=g7202.t3.intron8;Parent=g7202.t3
HiC_scaffold_16	AUGUSTUS	intron	17326834	17327435	1.0	+	.	ID=g7202.t1.intron10;Parent=g7202.t1
HiC_scaffold_16	AUGUSTUS	intron	17326834	17327435	1.0	+	.	ID=g7202.t2.intron10;Parent=g7202.t2
HiC_scaffold_16	AUGUSTUS	exon	17327436	17327630	.	+	.	ID=g7202.t1.exon11;Parent=g7202.t1
HiC_scaffold_16	AUGUSTUS	exon	17327436	17327630	.	+	.	ID=g7202.t2.exon11;Parent=g7202.t2
HiC_scaffold_16	GeneMark.hmm3	CDS	17327436	17327630	.	+	2	ID=g7202.t3.CDS9;Parent=g7202.t3
HiC_scaffold_16	GeneMark.hmm3	exon	17327436	17327630	.	+	2	ID=g7202.t3.exon9;Parent=g7202.t3
HiC_scaffold_16	AUGUSTUS	CDS	17327436	17327630	1.0	+	2	ID=g7202.t1.CDS11;Parent=g7202.t1
HiC_scaffold_16	AUGUSTUS	CDS	17327436	17327630	1.0	+	2	ID=g7202.t2.CDS11;Parent=g7202.t2
HiC_scaffold_16	GeneMark.hmm3	intron	17327631	17328033	.	+	1	ID=g7202.t3.intron9;Parent=g7202.t3
HiC_scaffold_16	AUGUSTUS	intron	17327631	17328033	1.0	+	.	ID=g7202.t1.intron11;Parent=g7202.t1
HiC_scaffold_16	AUGUSTUS	intron	17327631	17328033	1.0	+	.	ID=g7202.t2.intron11;Parent=g7202.t2
HiC_scaffold_16	AUGUSTUS	exon	17328034	17328225	.	+	.	ID=g7202.t1.exon12;Parent=g7202.t1
HiC_scaffold_16	AUGUSTUS	exon	17328034	17328225	.	+	.	ID=g7202.t2.exon12;Parent=g7202.t2
HiC_scaffold_16	GeneMark.hmm3	CDS	17328034	17328225	.	+	2	ID=g7202.t3.CDS10;Parent=g7202.t3
HiC_scaffold_16	GeneMark.hmm3	exon	17328034	17328225	.	+	2	ID=g7202.t3.exon10;Parent=g7202.t3
HiC_scaffold_16	AUGUSTUS	CDS	17328034	17328225	1.0	+	2	ID=g7202.t1.CDS12;Parent=g7202.t1
HiC_scaffold_16	AUGUSTUS	CDS	17328034	17328225	1.0	+	2	ID=g7202.t2.CDS12;Parent=g7202.t2
HiC_scaffold_16	GeneMark.hmm3	intron	17328226	17328337	.	+	1	ID=g7202.t3.intron10;Parent=g7202.t3
HiC_scaffold_16	AUGUSTUS	intron	17328226	17328337	1.0	+	.	ID=g7202.t1.intron12;Parent=g7202.t1
HiC_scaffold_16	AUGUSTUS	intron	17328226	17328337	1.0	+	.	ID=g7202.t2.intron12;Parent=g7202.t2
HiC_scaffold_16	AUGUSTUS	exon	17328338	17328535	.	+	.	ID=g7202.t1.exon13;Parent=g7202.t1
HiC_scaffold_16	AUGUSTUS	exon	17328338	17328535	.	+	.	ID=g7202.t2.exon13;Parent=g7202.t2
HiC_scaffold_16	GeneMark.hmm3	CDS	17328338	17328535	.	+	2	ID=g7202.t3.CDS11;Parent=g7202.t3
HiC_scaffold_16	GeneMark.hmm3	exon	17328338	17328535	.	+	2	ID=g7202.t3.exon11;Parent=g7202.t3
HiC_scaffold_16	AUGUSTUS	CDS	17328338	17328535	1.0	+	2	ID=g7202.t1.CDS13;Parent=g7202.t1
HiC_scaffold_16	AUGUSTUS	CDS	17328338	17328535	1.0	+	2	ID=g7202.t2.CDS13;Parent=g7202.t2
HiC_scaffold_16	GeneMark.hmm3	intron	17328536	17329036	.	+	1	ID=g7202.t3.intron11;Parent=g7202.t3
HiC_scaffold_16	AUGUSTUS	intron	17328536	17329036	1.0	+	.	ID=g7202.t1.intron13;Parent=g7202.t1
HiC_scaffold_16	AUGUSTUS	intron	17328536	17329036	1.0	+	.	ID=g7202.t2.intron13;Parent=g7202.t2
HiC_scaffold_16	AUGUSTUS	exon	17329037	17329075	.	+	.	ID=g7202.t1.exon14;Parent=g7202.t1
HiC_scaffold_16	AUGUSTUS	exon	17329037	17329075	.	+	.	ID=g7202.t2.exon14;Parent=g7202.t2
HiC_scaffold_16	GeneMark.hmm3	CDS	17329037	17329075	.	+	2	ID=g7202.t3.CDS12;Parent=g7202.t3
HiC_scaffold_16	GeneMark.hmm3	exon	17329037	17329075	.	+	2	ID=g7202.t3.exon12;Parent=g7202.t3
HiC_scaffold_16	AUGUSTUS	CDS	17329037	17329075	1.0	+	2	ID=g7202.t1.CDS14;Parent=g7202.t1
HiC_scaffold_16	AUGUSTUS	CDS	17329037	17329075	1.0	+	2	ID=g7202.t2.CDS14;Parent=g7202.t2
HiC_scaffold_16	GeneMark.hmm3	intron	17329076	17329328	.	+	1	ID=g7202.t3.intron12;Parent=g7202.t3
HiC_scaffold_16	AUGUSTUS	intron	17329076	17329328	1.0	+	.	ID=g7202.t1.intron14;Parent=g7202.t1
HiC_scaffold_16	AUGUSTUS	intron	17329076	17329328	1.0	+	.	ID=g7202.t2.intron14;Parent=g7202.t2
HiC_scaffold_16	AUGUSTUS	exon	17329329	17329446	.	+	.	ID=g7202.t1.exon15;Parent=g7202.t1
HiC_scaffold_16	AUGUSTUS	exon	17329329	17329446	.	+	.	ID=g7202.t2.exon15;Parent=g7202.t2
HiC_scaffold_16	GeneMark.hmm3	CDS	17329329	17329446	.	+	2	ID=g7202.t3.CDS13;Parent=g7202.t3
HiC_scaffold_16	GeneMark.hmm3	exon	17329329	17329446	.	+	2	ID=g7202.t3.exon13;Parent=g7202.t3
HiC_scaffold_16	AUGUSTUS	CDS	17329329	17329446	1.0	+	2	ID=g7202.t1.CDS15;Parent=g7202.t1
HiC_scaffold_16	AUGUSTUS	CDS	17329329	17329446	1.0	+	2	ID=g7202.t2.CDS15;Parent=g7202.t2
HiC_scaffold_16	GeneMark.hmm3	intron	17329447	17329530	.	+	2	ID=g7202.t3.intron13;Parent=g7202.t3
HiC_scaffold_16	AUGUSTUS	intron	17329447	17329530	1.0	+	.	ID=g7202.t1.intron15;Parent=g7202.t1
HiC_scaffold_16	AUGUSTUS	intron	17329447	17329530	1.0	+	.	ID=g7202.t2.intron15;Parent=g7202.t2
HiC_scaffold_16	AUGUSTUS	exon	17329531	17329633	.	+	.	ID=g7202.t1.exon16;Parent=g7202.t1
HiC_scaffold_16	AUGUSTUS	exon	17329531	17329633	.	+	.	ID=g7202.t2.exon16;Parent=g7202.t2
HiC_scaffold_16	GeneMark.hmm3	CDS	17329531	17329633	.	+	1	ID=g7202.t3.CDS14;Parent=g7202.t3
HiC_scaffold_16	GeneMark.hmm3	exon	17329531	17329633	.	+	1	ID=g7202.t3.exon14;Parent=g7202.t3
HiC_scaffold_16	AUGUSTUS	CDS	17329531	17329633	1.0	+	1	ID=g7202.t1.CDS16;Parent=g7202.t1
HiC_scaffold_16	AUGUSTUS	CDS	17329531	17329633	1.0	+	1	ID=g7202.t2.CDS16;Parent=g7202.t2
HiC_scaffold_16	AUGUSTUS	intron	17329634	17329793	0.52	+	.	ID=g7202.t2.intron16;Parent=g7202.t2
HiC_scaffold_16	GeneMark.hmm3	intron	17329634	17329796	.	+	0	ID=g7202.t3.intron14;Parent=g7202.t3
HiC_scaffold_16	AUGUSTUS	intron	17329634	17329796	1.0	+	.	ID=g7202.t1.intron16;Parent=g7202.t1
HiC_scaffold_16	AUGUSTUS	exon	17329794	17329829	.	+	.	ID=g7202.t2.exon17;Parent=g7202.t2
HiC_scaffold_16	AUGUSTUS	CDS	17329794	17329829	0.52	+	0	ID=g7202.t2.CDS17;Parent=g7202.t2
HiC_scaffold_16	AUGUSTUS	exon	17329797	17329829	.	+	.	ID=g7202.t1.exon17;Parent=g7202.t1
HiC_scaffold_16	GeneMark.hmm3	CDS	17329797	17329829	.	+	0	ID=g7202.t3.CDS15;Parent=g7202.t3
HiC_scaffold_16	GeneMark.hmm3	exon	17329797	17329829	.	+	0	ID=g7202.t3.exon15;Parent=g7202.t3
HiC_scaffold_16	AUGUSTUS	CDS	17329797	17329829	1.0	+	0	ID=g7202.t1.CDS17;Parent=g7202.t1
HiC_scaffold_16	AUGUSTUS	stop_codon	17329827	17329829	.	+	0	ID=g7202.t1.stop1;Parent=g7202.t1
HiC_scaffold_16	AUGUSTUS	stop_codon	17329827	17329829	.	+	0	ID=g7202.t2.stop1;Parent=g7202.t2
HiC_scaffold_16	GeneMark.hmm3	stop_codon	17329827	17329829	.	+	0	ID=g7202.t3.stop1;Parent=g7202.t3
HiC_scaffold_16	AUGUSTUS	start_codon	17334569	17334571	.	+	0	ID=g7203.t1.start1;Parent=g7203.t1
HiC_scaffold_16	AUGUSTUS	exon	17334569	17334634	.	+	.	ID=g7203.t1.exon1;Parent=g7203.t1
HiC_scaffold_16	AUGUSTUS	CDS	17334569	17334634	1.0	+	0	ID=g7203.t1.CDS1;Parent=g7203.t1
HiC_scaffold_16	AUGUSTUS	gene	17334569	17375805	.	+	.	ID=g7203
HiC_scaffold_16	AUGUSTUS	mRNA	17334569	17375805	1.0	+	.	ID=g7203.t1;Parent=g7203;em_target=9685.ENSFCAP00000006533;em_score=2311.1;em_evalue=0.0;em_tcov=.;em_OGs=KOG4299@1|root,KOG4299@2759|Eukaryota,38CTP@33154|Opisthokonta,3BBFX@33208|Metazoa,3CVTF@33213|Bilateria,47ZYY@7711|Chordata,4972I@7742|Vertebrata,3J8TF@40674|Mammalia,3EN9F@33554|Carnivora;em_COG_cat=S;em_desc=PHD finger protein 12;em_max_annot_lvl=33208|Metazoa;em_Preferred_name=PHF12;em_PFAMs=FHA,PHD,PHF12_MRG_bd;em_GOs=GO:0000118,GO:0000122,GO:0000228,GO:0000785,GO:0000790,GO:0000976,GO:0000977,GO:0001012,GO:0001067,GO:0001221,GO:0001222,GO:0003674,GO:0003676,GO:0003677,GO:0003682,GO:0003690,GO:0003712,GO:0003714,GO:0005488,GO:0005515,GO:0005543,GO:0005575,GO:0005622,GO:0005623,GO:0005634,GO:0005654,GO:0005694,GO:0006355,GO:0006357,GO:0008134,GO:0008150,GO:0008289,GO:0009889,GO:0009890,GO:0009892,GO:0010468,GO:0010556,GO:0010558,GO:0010605,GO:0010629,GO:0016580,GO:0017053,GO:0019219,GO:0019222,GO:0031323,GO:0031324,GO:0031326,GO:0031327,GO:0031974,GO:0031981,GO:0032991,GO:0035091,GO:0042393,GO:0043167,GO:0043168,GO:0043226,GO:0043227,GO:0043228,GO:0043229,GO:0043231,GO:0043232,GO:0043233,GO:0043565,GO:0044212,GO:0044422,GO:0044424,GO:0044427,GO:0044428,GO:0044446,GO:0044451,GO:0044454,GO:0044464,GO:0045892,GO:0045934,GO:0048519,GO:0048523,GO:0050789,GO:0050794,GO:0051171,GO:0051172,GO:0051252,GO:0051253,GO:0060255,GO:0065007,GO:0070013,GO:0070822,GO:0080090,GO:0097159,GO:0140110,GO:1901363,GO:1902494,GO:1902679,GO:1903506,GO:1903507,GO:1990837,GO:2000112,GO:2000113,GO:2001141
HiC_scaffold_16	AUGUSTUS	intron	17334635	17335278	1.0	+	.	ID=g7203.t1.intron1;Parent=g7203.t1
HiC_scaffold_16	AUGUSTUS	exon	17335279	17335460	.	+	.	ID=g7203.t1.exon2;Parent=g7203.t1
HiC_scaffold_16	AUGUSTUS	CDS	17335279	17335460	1.0	+	0	ID=g7203.t1.CDS2;Parent=g7203.t1
HiC_scaffold_16	AUGUSTUS	intron	17335461	17356690	1.0	+	.	ID=g7203.t1.intron2;Parent=g7203.t1
HiC_scaffold_16	AUGUSTUS	exon	17356691	17356763	.	+	.	ID=g7203.t1.exon3;Parent=g7203.t1
HiC_scaffold_16	AUGUSTUS	CDS	17356691	17356763	1.0	+	1	ID=g7203.t1.CDS3;Parent=g7203.t1
HiC_scaffold_16	AUGUSTUS	intron	17356764	17359390	1.0	+	.	ID=g7203.t1.intron3;Parent=g7203.t1
HiC_scaffold_16	AUGUSTUS	exon	17359391	17359784	.	+	.	ID=g7203.t1.exon4;Parent=g7203.t1
HiC_scaffold_16	AUGUSTUS	CDS	17359391	17359784	1.0	+	0	ID=g7203.t1.CDS4;Parent=g7203.t1
HiC_scaffold_16	AUGUSTUS	intron	17359785	17361543	1.0	+	.	ID=g7203.t1.intron4;Parent=g7203.t1
HiC_scaffold_16	AUGUSTUS	exon	17361544	17361664	.	+	.	ID=g7203.t1.exon5;Parent=g7203.t1
HiC_scaffold_16	AUGUSTUS	CDS	17361544	17361664	1.0	+	2	ID=g7203.t1.CDS5;Parent=g7203.t1
HiC_scaffold_16	AUGUSTUS	intron	17361665	17362898	1.0	+	.	ID=g7203.t1.intron5;Parent=g7203.t1
HiC_scaffold_16	AUGUSTUS	exon	17362899	17363031	.	+	.	ID=g7203.t1.exon6;Parent=g7203.t1
HiC_scaffold_16	AUGUSTUS	CDS	17362899	17363031	1.0	+	1	ID=g7203.t1.CDS6;Parent=g7203.t1
HiC_scaffold_16	AUGUSTUS	intron	17363032	17364938	1.0	+	.	ID=g7203.t1.intron6;Parent=g7203.t1
HiC_scaffold_16	AUGUSTUS	exon	17364939	17365103	.	+	.	ID=g7203.t1.exon7;Parent=g7203.t1
HiC_scaffold_16	AUGUSTUS	CDS	17364939	17365103	1.0	+	0	ID=g7203.t1.CDS7;Parent=g7203.t1
HiC_scaffold_16	AUGUSTUS	intron	17365104	17368755	1.0	+	.	ID=g7203.t1.intron7;Parent=g7203.t1
HiC_scaffold_16	AUGUSTUS	exon	17368756	17368914	.	+	.	ID=g7203.t1.exon8;Parent=g7203.t1
HiC_scaffold_16	AUGUSTUS	CDS	17368756	17368914	1.0	+	0	ID=g7203.t1.CDS8;Parent=g7203.t1
HiC_scaffold_16	AUGUSTUS	intron	17368915	17369526	1.0	+	.	ID=g7203.t1.intron8;Parent=g7203.t1
HiC_scaffold_16	AUGUSTUS	exon	17369527	17370322	.	+	.	ID=g7203.t1.exon9;Parent=g7203.t1
HiC_scaffold_16	AUGUSTUS	CDS	17369527	17370322	1.0	+	0	ID=g7203.t1.CDS9;Parent=g7203.t1
HiC_scaffold_16	AUGUSTUS	intron	17370323	17371575	1.0	+	.	ID=g7203.t1.intron9;Parent=g7203.t1
HiC_scaffold_16	AUGUSTUS	exon	17371576	17371701	.	+	.	ID=g7203.t1.exon10;Parent=g7203.t1
HiC_scaffold_16	AUGUSTUS	CDS	17371576	17371701	1.0	+	2	ID=g7203.t1.CDS10;Parent=g7203.t1
HiC_scaffold_16	AUGUSTUS	intron	17371702	17372315	1.0	+	.	ID=g7203.t1.intron10;Parent=g7203.t1
HiC_scaffold_16	AUGUSTUS	exon	17372316	17372459	.	+	.	ID=g7203.t1.exon11;Parent=g7203.t1
HiC_scaffold_16	AUGUSTUS	CDS	17372316	17372459	1.0	+	2	ID=g7203.t1.CDS11;Parent=g7203.t1
HiC_scaffold_16	AUGUSTUS	intron	17372460	17373525	1.0	+	.	ID=g7203.t1.intron11;Parent=g7203.t1
HiC_scaffold_16	AUGUSTUS	exon	17373526	17373624	.	+	.	ID=g7203.t1.exon12;Parent=g7203.t1
HiC_scaffold_16	AUGUSTUS	CDS	17373526	17373624	1.0	+	2	ID=g7203.t1.CDS12;Parent=g7203.t1
HiC_scaffold_16	AUGUSTUS	intron	17373625	17374329	1.0	+	.	ID=g7203.t1.intron12;Parent=g7203.t1
HiC_scaffold_16	AUGUSTUS	exon	17374330	17374412	.	+	.	ID=g7203.t1.exon13;Parent=g7203.t1
HiC_scaffold_16	AUGUSTUS	CDS	17374330	17374412	1.0	+	2	ID=g7203.t1.CDS13;Parent=g7203.t1
HiC_scaffold_16	AUGUSTUS	intron	17374413	17374980	1.0	+	.	ID=g7203.t1.intron13;Parent=g7203.t1
HiC_scaffold_16	AUGUSTUS	exon	17374981	17375119	.	+	.	ID=g7203.t1.exon14;Parent=g7203.t1
HiC_scaffold_16	AUGUSTUS	CDS	17374981	17375119	1.0	+	0	ID=g7203.t1.CDS14;Parent=g7203.t1
HiC_scaffold_16	AUGUSTUS	intron	17375120	17375470	1.0	+	.	ID=g7203.t1.intron14;Parent=g7203.t1
HiC_scaffold_16	AUGUSTUS	exon	17375471	17375805	.	+	.	ID=g7203.t1.exon15;Parent=g7203.t1
HiC_scaffold_16	AUGUSTUS	CDS	17375471	17375805	1.0	+	2	ID=g7203.t1.CDS15;Parent=g7203.t1
HiC_scaffold_16	AUGUSTUS	stop_codon	17375803	17375805	.	+	0	ID=g7203.t1.stop1;Parent=g7203.t1
HiC_scaffold_16	AUGUSTUS	start_codon	17379210	17379212	.	+	0	ID=g7204.t1.start1;Parent=g7204.t1
HiC_scaffold_16	AUGUSTUS	exon	17379210	17379336	.	+	.	ID=g7204.t1.exon1;Parent=g7204.t1
HiC_scaffold_16	AUGUSTUS	CDS	17379210	17379336	1.0	+	0	ID=g7204.t1.CDS1;Parent=g7204.t1
HiC_scaffold_16	AUGUSTUS	gene	17379210	17383304	.	+	.	ID=g7204
HiC_scaffold_16	AUGUSTUS	mRNA	17379210	17383304	1.0	+	.	ID=g7204.t1;Parent=g7204;em_target=9707.XP_004399732.1;em_score=800.3;em_evalue=7.6e-244;em_tcov=.;em_OGs=COG1028@1|root,KOG1208@2759|Eukaryota,38E7S@33154|Opisthokonta,3BE90@33208|Metazoa,3CTUW@33213|Bilateria,485H2@7711|Chordata,4918B@7742|Vertebrata,3J5H6@40674|Mammalia,3EMXX@33554|Carnivora;em_COG_cat=Q;em_desc=Dehydrogenase reductase (SDR family) member 13;em_max_annot_lvl=33208|Metazoa;em_Preferred_name=DHRS13;em_KEGG_ko=ko:K11169;em_BRITE=ko00000,ko01000;em_PFAMs=adh_short;em_GOs=
HiC_scaffold_16	AUGUSTUS	intron	17379337	17379437	1.0	+	.	ID=g7204.t1.intron1;Parent=g7204.t1
HiC_scaffold_16	AUGUSTUS	exon	17379438	17379556	.	+	.	ID=g7204.t1.exon2;Parent=g7204.t1
HiC_scaffold_16	AUGUSTUS	CDS	17379438	17379556	1.0	+	2	ID=g7204.t1.CDS2;Parent=g7204.t1
HiC_scaffold_16	AUGUSTUS	intron	17379557	17380587	1.0	+	.	ID=g7204.t1.intron2;Parent=g7204.t1
HiC_scaffold_16	AUGUSTUS	exon	17380588	17380711	.	+	.	ID=g7204.t1.exon3;Parent=g7204.t1
HiC_scaffold_16	AUGUSTUS	CDS	17380588	17380711	1.0	+	0	ID=g7204.t1.CDS3;Parent=g7204.t1
HiC_scaffold_16	AUGUSTUS	intron	17380712	17380894	1.0	+	.	ID=g7204.t1.intron3;Parent=g7204.t1
HiC_scaffold_16	AUGUSTUS	exon	17380895	17381206	.	+	.	ID=g7204.t1.exon4;Parent=g7204.t1
HiC_scaffold_16	AUGUSTUS	CDS	17380895	17381206	1.0	+	2	ID=g7204.t1.CDS4;Parent=g7204.t1
HiC_scaffold_16	AUGUSTUS	intron	17381207	17382861	1.0	+	.	ID=g7204.t1.intron4;Parent=g7204.t1
HiC_scaffold_16	AUGUSTUS	exon	17382862	17383304	.	+	.	ID=g7204.t1.exon5;Parent=g7204.t1
HiC_scaffold_16	AUGUSTUS	CDS	17382862	17383304	1.0	+	2	ID=g7204.t1.CDS5;Parent=g7204.t1
HiC_scaffold_16	AUGUSTUS	stop_codon	17383302	17383304	.	+	0	ID=g7204.t1.stop1;Parent=g7204.t1
HiC_scaffold_16	AUGUSTUS	start_codon	17384158	17384160	.	+	0	ID=g7205.t1.start1;Parent=g7205.t1
HiC_scaffold_16	AUGUSTUS	start_codon	17384158	17384160	.	+	0	ID=g7205.t4.start1;Parent=g7205.t4
HiC_scaffold_16	gmst	start_codon	17384158	17384160	122.68506	+	0	ID=g7205.t2.start1;Parent=g7205.t2
HiC_scaffold_16	AUGUSTUS	exon	17384158	17384206	.	+	.	ID=g7205.t1.exon1;Parent=g7205.t1
HiC_scaffold_16	AUGUSTUS	exon	17384158	17384206	.	+	.	ID=g7205.t4.exon1;Parent=g7205.t4
HiC_scaffold_16	AUGUSTUS	CDS	17384158	17384206	1.0	+	0	ID=g7205.t1.CDS1;Parent=g7205.t1
HiC_scaffold_16	AUGUSTUS	CDS	17384158	17384206	1.0	+	0	ID=g7205.t4.CDS1;Parent=g7205.t4
HiC_scaffold_16	gmst	CDS	17384158	17384206	122.68506	+	0	ID=g7205.t2.CDS1;Parent=g7205.t2
HiC_scaffold_16	gmst	exon	17384158	17384206	122.68506	+	0	ID=g7205.t2.exon1;Parent=g7205.t2
HiC_scaffold_16	AUGUSTUS	gene	17384158	17398439	.	+	.	ID=g7205
HiC_scaffold_16	gmst	mRNA	17384158	17398439	.	+	.	ID=g7205.t2;Parent=g7205;em_target=9593.ENSGGOP00000015572;em_score=912.5;em_evalue=1.2e-277;em_tcov=.;em_OGs=COG2268@1|root,KOG2668@2759|Eukaryota,38BR8@33154|Opisthokonta,3B9AX@33208|Metazoa,3CRAD@33213|Bilateria,4837Q@7711|Chordata,4902Q@7742|Vertebrata,3J1NJ@40674|Mammalia,35C12@314146|Euarchontoglires,4M984@9443|Primates,4N2A7@9604|Hominidae;em_COG_cat=UZ;em_desc=Flotillin;em_max_annot_lvl=33208|Metazoa;em_Preferred_name=FLOT2;em_KEGG_ko=ko:K07192;em_KEGG_Pathway=ko04910,map04910;em_BRITE=ko00000,ko00001,ko03036,ko04131,ko04147;em_PFAMs=Band_7,Flot;em_GOs=GO:0001669,GO:0001765,GO:0001931,GO:0002020,GO:0002080,GO:0002252,GO:0002376,GO:0002682,GO:0002684,GO:0002694,GO:0002696,GO:0002791,GO:0002793,GO:0003674,GO:0005102,GO:0005198,GO:0005488,GO:0005515,GO:0005575,GO:0005622,GO:0005623,GO:0005737,GO:0005768,GO:0005886,GO:0005901,GO:0005911,GO:0005912,GO:0005913,GO:0006582,GO:0006725,GO:0006950,GO:0006952,GO:0006955,GO:0007155,GO:0008104,GO:0008150,GO:0008152,GO:0008544,GO:0009888,GO:0009892,GO:0009966,GO:0009967,GO:0009987,GO:0010468,GO:0010470,GO:0010605,GO:0010629,GO:0010646,GO:0010647,GO:0012505,GO:0012506,GO:0016020,GO:0016043,GO:0016323,GO:0016600,GO:0018958,GO:0019222,GO:0019748,GO:0019899,GO:0022407,GO:0022409,GO:0022603,GO:0022607,GO:0022610,GO:0023051,GO:0023056,GO:0030027,GO:0030054,GO:0030111,GO:0030139,GO:0030141,GO:0030155,GO:0030177,GO:0030659,GO:0030667,GO:0031090,GO:0031252,GO:0031254,GO:0031410,GO:0031579,GO:0031647,GO:0031982,GO:0032502,GO:0032878,GO:0032879,GO:0032880,GO:0032991,GO:0033036,GO:0034613,GO:0035006,GO:0035010,GO:0035011,GO:0035254,GO:0035255,GO:0035592,GO:0035593,GO:0042440,GO:0042995,GO:0043226,GO:0043227,GO:0043229,GO:0044085,GO:0044091,GO:0044237,GO:0044291,GO:0044422,GO:0044424,GO:0044425,GO:0044433,GO:0044444,GO:0044446,GO:0044459,GO:0044464,GO:0044853,GO:0044860,GO:0045087,GO:0045121,GO:0045184,GO:0045595,GO:0045661,GO:0045785,GO:0045995,GO:0046982,GO:0046983,GO:0048471,GO:0048518,GO:0048519,GO:0048522,GO:0048583,GO:0048584,GO:0048856,GO:0050708,GO:0050714,GO:0050789,GO:0050793,GO:0050794,GO:0050821,GO:0050863,GO:0050865,GO:0050867,GO:0050870,GO:0050896,GO:0051046,GO:0051047,GO:0051049,GO:0051050,GO:0051171,GO:0051172,GO:0051179,GO:0051222,GO:0051223,GO:0051234,GO:0051239,GO:0051246,GO:0051248,GO:0051249,GO:0051251,GO:0051641,GO:0060255,GO:0061024,GO:0061356,GO:0061357,GO:0065007,GO:0065008,GO:0070161,GO:0070201,GO:0070727,GO:0071692,GO:0071704,GO:0071709,GO:0071840,GO:0071944,GO:0072657,GO:0072659,GO:0080090,GO:0090087,GO:0097223,GO:0097708,GO:0098588,GO:0098589,GO:0098590,GO:0098796,GO:0098797,GO:0098805,GO:0098857,GO:0099503,GO:0120025,GO:1901360,GO:1901615,GO:1902991,GO:1902992,GO:1903037,GO:1903039,GO:1903044,GO:1903530,GO:1903532,GO:1903903,GO:1903905,GO:1904086,GO:1904951,GO:1905330,GO:1990778,GO:2000026,GO:2000047,GO:2000114
HiC_scaffold_16	AUGUSTUS	mRNA	17384158	17398439	.	+	.	ID=g7205.t4;Parent=g7205;em_target=132908.ENSPVAP00000001696;em_score=907.6;em_evalue=4.7e-276;em_tcov=.;em_OGs=COG2268@1|root,KOG2668@2759|Eukaryota,38BR8@33154|Opisthokonta,3B9AX@33208|Metazoa,3CRAD@33213|Bilateria,4837Q@7711|Chordata,4902Q@7742|Vertebrata,3J1NJ@40674|Mammalia,4M1JW@9397|Chiroptera;em_COG_cat=UZ;em_desc=Flotillin;em_max_annot_lvl=33208|Metazoa;em_Preferred_name=FLOT2;em_KEGG_ko=ko:K07192;em_KEGG_Pathway=ko04910,map04910;em_BRITE=ko00000,ko00001,ko03036,ko04131,ko04147;em_PFAMs=Band_7,Flot;em_GOs=GO:0001669,GO:0001765,GO:0001931,GO:0002020,GO:0002080,GO:0002252,GO:0002376,GO:0002682,GO:0002684,GO:0002694,GO:0002696,GO:0002791,GO:0002793,GO:0003674,GO:0005102,GO:0005198,GO:0005488,GO:0005515,GO:0005575,GO:0005622,GO:0005623,GO:0005737,GO:0005768,GO:0005886,GO:0005901,GO:0005911,GO:0005912,GO:0005913,GO:0006582,GO:0006725,GO:0006950,GO:0006952,GO:0006955,GO:0007155,GO:0008104,GO:0008150,GO:0008152,GO:0008544,GO:0009888,GO:0009892,GO:0009966,GO:0009967,GO:0009987,GO:0010468,GO:0010470,GO:0010605,GO:0010629,GO:0010646,GO:0010647,GO:0012505,GO:0012506,GO:0016020,GO:0016043,GO:0016323,GO:0016600,GO:0018958,GO:0019222,GO:0019748,GO:0019899,GO:0022407,GO:0022409,GO:0022603,GO:0022607,GO:0022610,GO:0023051,GO:0023056,GO:0030027,GO:0030054,GO:0030111,GO:0030139,GO:0030141,GO:0030155,GO:0030177,GO:0030659,GO:0030667,GO:0031090,GO:0031252,GO:0031254,GO:0031410,GO:0031579,GO:0031647,GO:0031982,GO:0032502,GO:0032878,GO:0032879,GO:0032880,GO:0032991,GO:0033036,GO:0034613,GO:0035006,GO:0035010,GO:0035011,GO:0035254,GO:0035255,GO:0035592,GO:0035593,GO:0042440,GO:0042995,GO:0043226,GO:0043227,GO:0043229,GO:0044085,GO:0044091,GO:0044237,GO:0044291,GO:0044422,GO:0044424,GO:0044425,GO:0044433,GO:0044444,GO:0044446,GO:0044459,GO:0044464,GO:0044853,GO:0044860,GO:0045087,GO:0045121,GO:0045184,GO:0045595,GO:0045661,GO:0045785,GO:0045995,GO:0046982,GO:0046983,GO:0048471,GO:0048518,GO:0048519,GO:0048522,GO:0048583,GO:0048584,GO:0048856,GO:0050708,GO:0050714,GO:0050789,GO:0050793,GO:0050794,GO:0050821,GO:0050863,GO:0050865,GO:0050867,GO:0050870,GO:0050896,GO:0051046,GO:0051047,GO:0051049,GO:0051050,GO:0051171,GO:0051172,GO:0051179,GO:0051222,GO:0051223,GO:0051234,GO:0051239,GO:0051246,GO:0051248,GO:0051249,GO:0051251,GO:0051641,GO:0060255,GO:0061024,GO:0061356,GO:0061357,GO:0065007,GO:0065008,GO:0070161,GO:0070201,GO:0070727,GO:0071692,GO:0071704,GO:0071709,GO:0071840,GO:0071944,GO:0072657,GO:0072659,GO:0080090,GO:0090087,GO:0097223,GO:0097708,GO:0098588,GO:0098589,GO:0098590,GO:0098796,GO:0098797,GO:0098805,GO:0098857,GO:0099503,GO:0120025,GO:1901360,GO:1901615,GO:1902991,GO:1902992,GO:1903037,GO:1903039,GO:1903044,GO:1903530,GO:1903532,GO:1903903,GO:1903905,GO:1904086,GO:1904951,GO:1905330,GO:1990778,GO:2000026,GO:2000047,GO:2000114
HiC_scaffold_16	AUGUSTUS	mRNA	17384158	17398439	1.0	+	.	ID=g7205.t1;Parent=g7205;em_target=9593.ENSGGOP00000015572;em_score=909.4;em_evalue=1e-276;em_tcov=.;em_OGs=COG2268@1|root,KOG2668@2759|Eukaryota,38BR8@33154|Opisthokonta,3B9AX@33208|Metazoa,3CRAD@33213|Bilateria,4837Q@7711|Chordata,4902Q@7742|Vertebrata,3J1NJ@40674|Mammalia,35C12@314146|Euarchontoglires,4M984@9443|Primates,4N2A7@9604|Hominidae;em_COG_cat=UZ;em_desc=Flotillin;em_max_annot_lvl=33208|Metazoa;em_Preferred_name=FLOT2;em_KEGG_ko=ko:K07192;em_KEGG_Pathway=ko04910,map04910;em_BRITE=ko00000,ko00001,ko03036,ko04131,ko04147;em_PFAMs=Band_7,Flot;em_GOs=GO:0001669,GO:0001765,GO:0001931,GO:0002020,GO:0002080,GO:0002252,GO:0002376,GO:0002682,GO:0002684,GO:0002694,GO:0002696,GO:0002791,GO:0002793,GO:0003674,GO:0005102,GO:0005198,GO:0005488,GO:0005515,GO:0005575,GO:0005622,GO:0005623,GO:0005737,GO:0005768,GO:0005886,GO:0005901,GO:0005911,GO:0005912,GO:0005913,GO:0006582,GO:0006725,GO:0006950,GO:0006952,GO:0006955,GO:0007155,GO:0008104,GO:0008150,GO:0008152,GO:0008544,GO:0009888,GO:0009892,GO:0009966,GO:0009967,GO:0009987,GO:0010468,GO:0010470,GO:0010605,GO:0010629,GO:0010646,GO:0010647,GO:0012505,GO:0012506,GO:0016020,GO:0016043,GO:0016323,GO:0016600,GO:0018958,GO:0019222,GO:0019748,GO:0019899,GO:0022407,GO:0022409,GO:0022603,GO:0022607,GO:0022610,GO:0023051,GO:0023056,GO:0030027,GO:0030054,GO:0030111,GO:0030139,GO:0030141,GO:0030155,GO:0030177,GO:0030659,GO:0030667,GO:0031090,GO:0031252,GO:0031254,GO:0031410,GO:0031579,GO:0031647,GO:0031982,GO:0032502,GO:0032878,GO:0032879,GO:0032880,GO:0032991,GO:0033036,GO:0034613,GO:0035006,GO:0035010,GO:0035011,GO:0035254,GO:0035255,GO:0035592,GO:0035593,GO:0042440,GO:0042995,GO:0043226,GO:0043227,GO:0043229,GO:0044085,GO:0044091,GO:0044237,GO:0044291,GO:0044422,GO:0044424,GO:0044425,GO:0044433,GO:0044444,GO:0044446,GO:0044459,GO:0044464,GO:0044853,GO:0044860,GO:0045087,GO:0045121,GO:0045184,GO:0045595,GO:0045661,GO:0045785,GO:0045995,GO:0046982,GO:0046983,GO:0048471,GO:0048518,GO:0048519,GO:0048522,GO:0048583,GO:0048584,GO:0048856,GO:0050708,GO:0050714,GO:0050789,GO:0050793,GO:0050794,GO:0050821,GO:0050863,GO:0050865,GO:0050867,GO:0050870,GO:0050896,GO:0051046,GO:0051047,GO:0051049,GO:0051050,GO:0051171,GO:0051172,GO:0051179,GO:0051222,GO:0051223,GO:0051234,GO:0051239,GO:0051246,GO:0051248,GO:0051249,GO:0051251,GO:0051641,GO:0060255,GO:0061024,GO:0061356,GO:0061357,GO:0065007,GO:0065008,GO:0070161,GO:0070201,GO:0070727,GO:0071692,GO:0071704,GO:0071709,GO:0071840,GO:0071944,GO:0072657,GO:0072659,GO:0080090,GO:0090087,GO:0097223,GO:0097708,GO:0098588,GO:0098589,GO:0098590,GO:0098796,GO:0098797,GO:0098805,GO:0098857,GO:0099503,GO:0120025,GO:1901360,GO:1901615,GO:1902991,GO:1902992,GO:1903037,GO:1903039,GO:1903044,GO:1903530,GO:1903532,GO:1903903,GO:1903905,GO:1904086,GO:1904951,GO:1905330,GO:1990778,GO:2000026,GO:2000047,GO:2000114
HiC_scaffold_16	AUGUSTUS	intron	17384207	17389748	1.0	+	.	ID=g7205.t1.intron1;Parent=g7205.t1
HiC_scaffold_16	AUGUSTUS	intron	17384207	17389748	1.0	+	.	ID=g7205.t4.intron1;Parent=g7205.t4
HiC_scaffold_16	gmst	intron	17384207	17389748	122.68506	+	0	ID=g7205.t2.intron1;Parent=g7205.t2
HiC_scaffold_16	AUGUSTUS	exon	17389749	17389830	.	+	.	ID=g7205.t1.exon2;Parent=g7205.t1
HiC_scaffold_16	AUGUSTUS	exon	17389749	17389830	.	+	.	ID=g7205.t4.exon2;Parent=g7205.t4
HiC_scaffold_16	AUGUSTUS	CDS	17389749	17389830	1.0	+	2	ID=g7205.t1.CDS2;Parent=g7205.t1
HiC_scaffold_16	AUGUSTUS	CDS	17389749	17389830	1.0	+	2	ID=g7205.t4.CDS2;Parent=g7205.t4
HiC_scaffold_16	gmst	CDS	17389749	17389830	122.68506	+	2	ID=g7205.t2.CDS2;Parent=g7205.t2
HiC_scaffold_16	gmst	exon	17389749	17389830	122.68506	+	2	ID=g7205.t2.exon2;Parent=g7205.t2
HiC_scaffold_16	AUGUSTUS	intron	17389831	17392590	1.0	+	.	ID=g7205.t4.intron2;Parent=g7205.t4
HiC_scaffold_16	gmst	intron	17389831	17392590	122.68506	+	0	ID=g7205.t2.intron2;Parent=g7205.t2
HiC_scaffold_16	AUGUSTUS	intron	17389831	17394819	1.0	+	.	ID=g7205.t1.intron2;Parent=g7205.t1
HiC_scaffold_16	AUGUSTUS	exon	17392591	17392681	.	+	.	ID=g7205.t4.exon3;Parent=g7205.t4
HiC_scaffold_16	AUGUSTUS	CDS	17392591	17392681	0.97	+	1	ID=g7205.t4.CDS3;Parent=g7205.t4
HiC_scaffold_16	gmst	CDS	17392591	17392681	122.68506	+	1	ID=g7205.t2.CDS3;Parent=g7205.t2
HiC_scaffold_16	gmst	exon	17392591	17392681	122.68506	+	1	ID=g7205.t2.exon3;Parent=g7205.t2
HiC_scaffold_16	AUGUSTUS	intron	17392682	17394847	0.95	+	.	ID=g7205.t4.intron3;Parent=g7205.t4
HiC_scaffold_16	gmst	intron	17392682	17395918	122.68506	+	0	ID=g7205.t2.intron3;Parent=g7205.t2
HiC_scaffold_16	AUGUSTUS	exon	17394820	17394910	.	+	.	ID=g7205.t1.exon3;Parent=g7205.t1
HiC_scaffold_16	AUGUSTUS	CDS	17394820	17394910	1.0	+	1	ID=g7205.t1.CDS3;Parent=g7205.t1
HiC_scaffold_16	gmst	start_codon	17394836	17394838	116.607693	+	0	ID=g7205.t3.start1;Parent=g7205.t3
HiC_scaffold_16	gmst	CDS	17394836	17394910	116.607693	+	0	ID=g7205.t3.CDS1;Parent=g7205.t3
HiC_scaffold_16	gmst	exon	17394836	17394910	116.607693	+	0	ID=g7205.t3.exon1;Parent=g7205.t3
HiC_scaffold_16	gmst	mRNA	17394836	17398439	.	+	.	ID=g7205.t3;Parent=g7205;em_target=9646.ENSAMEP00000004822;em_score=771.9;em_evalue=2.9e-235;em_tcov=.;em_OGs=COG2268@1|root,KOG2668@2759|Eukaryota,38BR8@33154|Opisthokonta,3B9AX@33208|Metazoa,3CRAD@33213|Bilateria,4837Q@7711|Chordata,4902Q@7742|Vertebrata,3J1NJ@40674|Mammalia,3EMIJ@33554|Carnivora;em_COG_cat=UZ;em_desc=Flotillin 2;em_max_annot_lvl=33208|Metazoa;em_Preferred_name=FLOT2;em_KEGG_ko=ko:K07192;em_KEGG_Pathway=ko04910,map04910;em_BRITE=ko00000,ko00001,ko03036,ko04131,ko04147;em_PFAMs=Band_7,Flot;em_GOs=GO:0001669,GO:0001765,GO:0001931,GO:0002020,GO:0002080,GO:0002252,GO:0002376,GO:0002682,GO:0002684,GO:0002694,GO:0002696,GO:0002791,GO:0002793,GO:0003674,GO:0005102,GO:0005198,GO:0005488,GO:0005515,GO:0005575,GO:0005622,GO:0005623,GO:0005737,GO:0005768,GO:0005886,GO:0005901,GO:0005911,GO:0005912,GO:0005913,GO:0006582,GO:0006725,GO:0006950,GO:0006952,GO:0006955,GO:0007155,GO:0008104,GO:0008150,GO:0008152,GO:0008544,GO:0009888,GO:0009892,GO:0009966,GO:0009967,GO:0009987,GO:0010468,GO:0010470,GO:0010605,GO:0010629,GO:0010646,GO:0010647,GO:0012505,GO:0012506,GO:0016020,GO:0016043,GO:0016323,GO:0016600,GO:0018958,GO:0019222,GO:0019748,GO:0019899,GO:0022407,GO:0022409,GO:0022603,GO:0022607,GO:0022610,GO:0023051,GO:0023056,GO:0030027,GO:0030054,GO:0030111,GO:0030139,GO:0030141,GO:0030155,GO:0030177,GO:0030659,GO:0030667,GO:0031090,GO:0031252,GO:0031254,GO:0031410,GO:0031579,GO:0031647,GO:0031982,GO:0032502,GO:0032878,GO:0032879,GO:0032880,GO:0032991,GO:0033036,GO:0034613,GO:0035006,GO:0035010,GO:0035011,GO:0035254,GO:0035255,GO:0035592,GO:0035593,GO:0042440,GO:0042995,GO:0043226,GO:0043227,GO:0043229,GO:0044085,GO:0044091,GO:0044237,GO:0044291,GO:0044422,GO:0044424,GO:0044425,GO:0044433,GO:0044444,GO:0044446,GO:0044459,GO:0044464,GO:0044853,GO:0044860,GO:0045087,GO:0045121,GO:0045184,GO:0045595,GO:0045661,GO:0045785,GO:0045995,GO:0046982,GO:0046983,GO:0048471,GO:0048518,GO:0048519,GO:0048522,GO:0048583,GO:0048584,GO:0048856,GO:0050708,GO:0050714,GO:0050789,GO:0050793,GO:0050794,GO:0050821,GO:0050863,GO:0050865,GO:0050867,GO:0050870,GO:0050896,GO:0051046,GO:0051047,GO:0051049,GO:0051050,GO:0051171,GO:0051172,GO:0051179,GO:0051222,GO:0051223,GO:0051234,GO:0051239,GO:0051246,GO:0051248,GO:0051249,GO:0051251,GO:0051641,GO:0060255,GO:0061024,GO:0061356,GO:0061357,GO:0065007,GO:0065008,GO:0070161,GO:0070201,GO:0070727,GO:0071692,GO:0071704,GO:0071709,GO:0071840,GO:0071944,GO:0072657,GO:0072659,GO:0080090,GO:0090087,GO:0097223,GO:0097708,GO:0098588,GO:0098589,GO:0098590,GO:0098796,GO:0098797,GO:0098805,GO:0098857,GO:0099503,GO:0120025,GO:1901360,GO:1901615,GO:1902991,GO:1902992,GO:1903037,GO:1903039,GO:1903044,GO:1903530,GO:1903532,GO:1903903,GO:1903905,GO:1904086,GO:1904951,GO:1905330,GO:1990778,GO:2000026,GO:2000047,GO:2000114
HiC_scaffold_16	AUGUSTUS	exon	17394848	17394910	.	+	.	ID=g7205.t4.exon4;Parent=g7205.t4
HiC_scaffold_16	AUGUSTUS	CDS	17394848	17394910	0.95	+	0	ID=g7205.t4.CDS4;Parent=g7205.t4
HiC_scaffold_16	AUGUSTUS	intron	17394911	17395918	1.0	+	.	ID=g7205.t1.intron3;Parent=g7205.t1
HiC_scaffold_16	AUGUSTUS	intron	17394911	17395918	1.0	+	.	ID=g7205.t4.intron4;Parent=g7205.t4
HiC_scaffold_16	gmst	intron	17394911	17395918	116.607693	+	0	ID=g7205.t3.intron1;Parent=g7205.t3
HiC_scaffold_16	AUGUSTUS	exon	17395919	17396042	.	+	.	ID=g7205.t1.exon4;Parent=g7205.t1
HiC_scaffold_16	AUGUSTUS	exon	17395919	17396042	.	+	.	ID=g7205.t4.exon5;Parent=g7205.t4
HiC_scaffold_16	AUGUSTUS	CDS	17395919	17396042	1.0	+	0	ID=g7205.t1.CDS4;Parent=g7205.t1
HiC_scaffold_16	AUGUSTUS	CDS	17395919	17396042	1.0	+	0	ID=g7205.t4.CDS5;Parent=g7205.t4
HiC_scaffold_16	gmst	CDS	17395919	17396042	116.607693	+	0	ID=g7205.t3.CDS2;Parent=g7205.t3
HiC_scaffold_16	gmst	exon	17395919	17396042	116.607693	+	0	ID=g7205.t3.exon2;Parent=g7205.t3
HiC_scaffold_16	gmst	CDS	17395919	17396042	122.68506	+	0	ID=g7205.t2.CDS4;Parent=g7205.t2
HiC_scaffold_16	gmst	exon	17395919	17396042	122.68506	+	0	ID=g7205.t2.exon4;Parent=g7205.t2
HiC_scaffold_16	AUGUSTUS	intron	17396043	17396450	1.0	+	.	ID=g7205.t1.intron4;Parent=g7205.t1
HiC_scaffold_16	AUGUSTUS	intron	17396043	17396450	1.0	+	.	ID=g7205.t4.intron5;Parent=g7205.t4
HiC_scaffold_16	gmst	intron	17396043	17396450	116.607693	+	0	ID=g7205.t3.intron2;Parent=g7205.t3
HiC_scaffold_16	gmst	intron	17396043	17396450	122.68506	+	0	ID=g7205.t2.intron4;Parent=g7205.t2
HiC_scaffold_16	AUGUSTUS	exon	17396451	17396569	.	+	.	ID=g7205.t1.exon5;Parent=g7205.t1
HiC_scaffold_16	AUGUSTUS	exon	17396451	17396569	.	+	.	ID=g7205.t4.exon6;Parent=g7205.t4
HiC_scaffold_16	AUGUSTUS	CDS	17396451	17396569	1.0	+	2	ID=g7205.t1.CDS5;Parent=g7205.t1
HiC_scaffold_16	AUGUSTUS	CDS	17396451	17396569	1.0	+	2	ID=g7205.t4.CDS6;Parent=g7205.t4
HiC_scaffold_16	gmst	CDS	17396451	17396569	116.607693	+	2	ID=g7205.t3.CDS3;Parent=g7205.t3
HiC_scaffold_16	gmst	exon	17396451	17396569	116.607693	+	2	ID=g7205.t3.exon3;Parent=g7205.t3
HiC_scaffold_16	gmst	CDS	17396451	17396569	122.68506	+	2	ID=g7205.t2.CDS5;Parent=g7205.t2
HiC_scaffold_16	gmst	exon	17396451	17396569	122.68506	+	2	ID=g7205.t2.exon5;Parent=g7205.t2
HiC_scaffold_16	AUGUSTUS	intron	17396570	17396652	1.0	+	.	ID=g7205.t1.intron5;Parent=g7205.t1
HiC_scaffold_16	AUGUSTUS	intron	17396570	17396652	1.0	+	.	ID=g7205.t4.intron6;Parent=g7205.t4
HiC_scaffold_16	gmst	intron	17396570	17396652	116.607693	+	0	ID=g7205.t3.intron3;Parent=g7205.t3
HiC_scaffold_16	gmst	intron	17396570	17396652	122.68506	+	0	ID=g7205.t2.intron5;Parent=g7205.t2
HiC_scaffold_16	AUGUSTUS	exon	17396653	17396766	.	+	.	ID=g7205.t1.exon6;Parent=g7205.t1
HiC_scaffold_16	AUGUSTUS	exon	17396653	17396766	.	+	.	ID=g7205.t4.exon7;Parent=g7205.t4
HiC_scaffold_16	AUGUSTUS	CDS	17396653	17396766	1.0	+	0	ID=g7205.t1.CDS6;Parent=g7205.t1
HiC_scaffold_16	AUGUSTUS	CDS	17396653	17396766	1.0	+	0	ID=g7205.t4.CDS7;Parent=g7205.t4
HiC_scaffold_16	gmst	CDS	17396653	17396766	116.607693	+	0	ID=g7205.t3.CDS4;Parent=g7205.t3
HiC_scaffold_16	gmst	exon	17396653	17396766	116.607693	+	0	ID=g7205.t3.exon4;Parent=g7205.t3
HiC_scaffold_16	gmst	CDS	17396653	17396766	122.68506	+	0	ID=g7205.t2.CDS6;Parent=g7205.t2
HiC_scaffold_16	gmst	exon	17396653	17396766	122.68506	+	0	ID=g7205.t2.exon6;Parent=g7205.t2
HiC_scaffold_16	AUGUSTUS	intron	17396767	17396867	1.0	+	.	ID=g7205.t1.intron6;Parent=g7205.t1
HiC_scaffold_16	AUGUSTUS	intron	17396767	17396867	1.0	+	.	ID=g7205.t4.intron7;Parent=g7205.t4
HiC_scaffold_16	gmst	intron	17396767	17396867	116.607693	+	0	ID=g7205.t3.intron4;Parent=g7205.t3
HiC_scaffold_16	gmst	intron	17396767	17396867	122.68506	+	0	ID=g7205.t2.intron6;Parent=g7205.t2
HiC_scaffold_16	AUGUSTUS	exon	17396868	17396987	.	+	.	ID=g7205.t1.exon7;Parent=g7205.t1
HiC_scaffold_16	AUGUSTUS	exon	17396868	17396987	.	+	.	ID=g7205.t4.exon8;Parent=g7205.t4
HiC_scaffold_16	AUGUSTUS	CDS	17396868	17396987	1.0	+	0	ID=g7205.t1.CDS7;Parent=g7205.t1
HiC_scaffold_16	AUGUSTUS	CDS	17396868	17396987	1.0	+	0	ID=g7205.t4.CDS8;Parent=g7205.t4
HiC_scaffold_16	gmst	CDS	17396868	17396987	116.607693	+	0	ID=g7205.t3.CDS5;Parent=g7205.t3
HiC_scaffold_16	gmst	exon	17396868	17396987	116.607693	+	0	ID=g7205.t3.exon5;Parent=g7205.t3
HiC_scaffold_16	gmst	CDS	17396868	17396987	122.68506	+	0	ID=g7205.t2.CDS7;Parent=g7205.t2
HiC_scaffold_16	gmst	exon	17396868	17396987	122.68506	+	0	ID=g7205.t2.exon7;Parent=g7205.t2
HiC_scaffold_16	AUGUSTUS	intron	17396988	17397072	1.0	+	.	ID=g7205.t1.intron7;Parent=g7205.t1
HiC_scaffold_16	AUGUSTUS	intron	17396988	17397072	1.0	+	.	ID=g7205.t4.intron8;Parent=g7205.t4
HiC_scaffold_16	gmst	intron	17396988	17397072	116.607693	+	0	ID=g7205.t3.intron5;Parent=g7205.t3
HiC_scaffold_16	gmst	intron	17396988	17397072	122.68506	+	0	ID=g7205.t2.intron7;Parent=g7205.t2
HiC_scaffold_16	AUGUSTUS	exon	17397073	17397287	.	+	.	ID=g7205.t1.exon8;Parent=g7205.t1
HiC_scaffold_16	AUGUSTUS	exon	17397073	17397287	.	+	.	ID=g7205.t4.exon9;Parent=g7205.t4
HiC_scaffold_16	AUGUSTUS	CDS	17397073	17397287	1.0	+	0	ID=g7205.t1.CDS8;Parent=g7205.t1
HiC_scaffold_16	AUGUSTUS	CDS	17397073	17397287	1.0	+	0	ID=g7205.t4.CDS9;Parent=g7205.t4
HiC_scaffold_16	gmst	CDS	17397073	17397287	116.607693	+	0	ID=g7205.t3.CDS6;Parent=g7205.t3
HiC_scaffold_16	gmst	exon	17397073	17397287	116.607693	+	0	ID=g7205.t3.exon6;Parent=g7205.t3
HiC_scaffold_16	gmst	CDS	17397073	17397287	122.68506	+	0	ID=g7205.t2.CDS8;Parent=g7205.t2
HiC_scaffold_16	gmst	exon	17397073	17397287	122.68506	+	0	ID=g7205.t2.exon8;Parent=g7205.t2
HiC_scaffold_16	AUGUSTUS	intron	17397288	17397708	1.0	+	.	ID=g7205.t1.intron8;Parent=g7205.t1
HiC_scaffold_16	AUGUSTUS	intron	17397288	17397708	1.0	+	.	ID=g7205.t4.intron9;Parent=g7205.t4
HiC_scaffold_16	gmst	intron	17397288	17397708	116.607693	+	0	ID=g7205.t3.intron6;Parent=g7205.t3
HiC_scaffold_16	gmst	intron	17397288	17397708	122.68506	+	0	ID=g7205.t2.intron8;Parent=g7205.t2
HiC_scaffold_16	AUGUSTUS	exon	17397709	17397892	.	+	.	ID=g7205.t1.exon9;Parent=g7205.t1
HiC_scaffold_16	AUGUSTUS	exon	17397709	17397892	.	+	.	ID=g7205.t4.exon10;Parent=g7205.t4
HiC_scaffold_16	AUGUSTUS	CDS	17397709	17397892	1.0	+	1	ID=g7205.t1.CDS9;Parent=g7205.t1
HiC_scaffold_16	AUGUSTUS	CDS	17397709	17397892	1.0	+	1	ID=g7205.t4.CDS10;Parent=g7205.t4
HiC_scaffold_16	gmst	CDS	17397709	17397892	116.607693	+	1	ID=g7205.t3.CDS7;Parent=g7205.t3
HiC_scaffold_16	gmst	exon	17397709	17397892	116.607693	+	1	ID=g7205.t3.exon7;Parent=g7205.t3
HiC_scaffold_16	gmst	CDS	17397709	17397892	122.68506	+	1	ID=g7205.t2.CDS9;Parent=g7205.t2
HiC_scaffold_16	gmst	exon	17397709	17397892	122.68506	+	1	ID=g7205.t2.exon9;Parent=g7205.t2
HiC_scaffold_16	AUGUSTUS	intron	17397893	17398172	1.0	+	.	ID=g7205.t1.intron9;Parent=g7205.t1
HiC_scaffold_16	AUGUSTUS	intron	17397893	17398172	1.0	+	.	ID=g7205.t4.intron10;Parent=g7205.t4
HiC_scaffold_16	gmst	intron	17397893	17398172	116.607693	+	0	ID=g7205.t3.intron7;Parent=g7205.t3
HiC_scaffold_16	gmst	intron	17397893	17398172	122.68506	+	0	ID=g7205.t2.intron9;Parent=g7205.t2
HiC_scaffold_16	AUGUSTUS	exon	17398173	17398322	.	+	.	ID=g7205.t1.exon10;Parent=g7205.t1
HiC_scaffold_16	AUGUSTUS	exon	17398173	17398322	.	+	.	ID=g7205.t4.exon11;Parent=g7205.t4
HiC_scaffold_16	AUGUSTUS	CDS	17398173	17398322	1.0	+	0	ID=g7205.t1.CDS10;Parent=g7205.t1
HiC_scaffold_16	AUGUSTUS	CDS	17398173	17398322	1.0	+	0	ID=g7205.t4.CDS11;Parent=g7205.t4
HiC_scaffold_16	gmst	CDS	17398173	17398322	116.607693	+	0	ID=g7205.t3.CDS8;Parent=g7205.t3
HiC_scaffold_16	gmst	exon	17398173	17398322	116.607693	+	0	ID=g7205.t3.exon8;Parent=g7205.t3
HiC_scaffold_16	gmst	CDS	17398173	17398322	122.68506	+	0	ID=g7205.t2.CDS10;Parent=g7205.t2
HiC_scaffold_16	gmst	exon	17398173	17398322	122.68506	+	0	ID=g7205.t2.exon10;Parent=g7205.t2
HiC_scaffold_16	AUGUSTUS	intron	17398323	17398400	1.0	+	.	ID=g7205.t1.intron10;Parent=g7205.t1
HiC_scaffold_16	AUGUSTUS	intron	17398323	17398400	1.0	+	.	ID=g7205.t4.intron11;Parent=g7205.t4
HiC_scaffold_16	gmst	intron	17398323	17398400	116.607693	+	0	ID=g7205.t3.intron8;Parent=g7205.t3
HiC_scaffold_16	gmst	intron	17398323	17398400	122.68506	+	0	ID=g7205.t2.intron10;Parent=g7205.t2
HiC_scaffold_16	AUGUSTUS	exon	17398401	17398439	.	+	.	ID=g7205.t1.exon11;Parent=g7205.t1
HiC_scaffold_16	AUGUSTUS	exon	17398401	17398439	.	+	.	ID=g7205.t4.exon12;Parent=g7205.t4
HiC_scaffold_16	AUGUSTUS	CDS	17398401	17398439	1.0	+	0	ID=g7205.t1.CDS11;Parent=g7205.t1
HiC_scaffold_16	AUGUSTUS	CDS	17398401	17398439	1.0	+	0	ID=g7205.t4.CDS12;Parent=g7205.t4
HiC_scaffold_16	gmst	CDS	17398401	17398439	116.607693	+	0	ID=g7205.t3.CDS9;Parent=g7205.t3
HiC_scaffold_16	gmst	exon	17398401	17398439	116.607693	+	0	ID=g7205.t3.exon9;Parent=g7205.t3
HiC_scaffold_16	gmst	CDS	17398401	17398439	122.68506	+	0	ID=g7205.t2.CDS11;Parent=g7205.t2
HiC_scaffold_16	gmst	exon	17398401	17398439	122.68506	+	0	ID=g7205.t2.exon11;Parent=g7205.t2
HiC_scaffold_16	AUGUSTUS	stop_codon	17398437	17398439	.	+	0	ID=g7205.t1.stop1;Parent=g7205.t1
HiC_scaffold_16	AUGUSTUS	stop_codon	17398437	17398439	.	+	0	ID=g7205.t4.stop1;Parent=g7205.t4
HiC_scaffold_16	gmst	stop_codon	17398437	17398439	116.607693	+	0	ID=g7205.t3.stop1;Parent=g7205.t3
HiC_scaffold_16	gmst	stop_codon	17398437	17398439	122.68506	+	0	ID=g7205.t2.stop1;Parent=g7205.t2
HiC_scaffold_16	AUGUSTUS	stop_codon	17416057	17416059	.	-	0	ID=g7206.t1.stop1;Parent=g7206.t1
HiC_scaffold_16	AUGUSTUS	exon	17416057	17416179	.	-	.	ID=g7206.t1.exon1;Parent=g7206.t1
HiC_scaffold_16	AUGUSTUS	CDS	17416057	17416179	1.0	-	0	ID=g7206.t1.CDS1;Parent=g7206.t1
HiC_scaffold_16	AUGUSTUS	gene	17416057	17419846	.	-	.	ID=g7206
HiC_scaffold_16	AUGUSTUS	mRNA	17416057	17419846	1.0	-	.	ID=g7206.t1;Parent=g7206;em_target=9668.ENSMPUP00000014039;em_score=958.8;em_evalue=1.6e-291;em_tcov=.;em_OGs=COG1159@1|root,KOG1423@2759|Eukaryota,39S0I@33154|Opisthokonta,3BJ0J@33208|Metazoa,3CYG8@33213|Bilateria,47ZIG@7711|Chordata,49273@7742|Vertebrata,3J937@40674|Mammalia,3ESBE@33554|Carnivora;em_COG_cat=DT;em_desc=12S mitochondrial rRNA chaperone 1;em_max_annot_lvl=33208|Metazoa;em_Preferred_name=ERAL1;em_KEGG_ko=ko:K03595;em_BRITE=ko00000,ko03009,ko03029;em_PFAMs=KH_2,MMR_HSR1;em_GOs=GO:0000028,GO:0003674,GO:0003676,GO:0003723,GO:0005488,GO:0005575,GO:0005622,GO:0005623,GO:0005737,GO:0005739,GO:0005740,GO:0005743,GO:0005759,GO:0005829,GO:0006412,GO:0006414,GO:0006415,GO:0006518,GO:0006807,GO:0006996,GO:0008150,GO:0008152,GO:0009058,GO:0009059,GO:0009987,GO:0010467,GO:0016020,GO:0016043,GO:0019538,GO:0019843,GO:0019866,GO:0022411,GO:0022607,GO:0022613,GO:0022618,GO:0031090,GO:0031966,GO:0031967,GO:0031974,GO:0031975,GO:0032543,GO:0032984,GO:0034622,GO:0034641,GO:0034645,GO:0042254,GO:0042255,GO:0042274,GO:0043021,GO:0043024,GO:0043043,GO:0043170,GO:0043226,GO:0043227,GO:0043229,GO:0043231,GO:0043233,GO:0043603,GO:0043604,GO:0043624,GO:0043933,GO:0044085,GO:0044237,GO:0044238,GO:0044249,GO:0044260,GO:0044267,GO:0044271,GO:0044422,GO:0044424,GO:0044429,GO:0044444,GO:0044446,GO:0044464,GO:0044877,GO:0065003,GO:0070013,GO:0070125,GO:0070126,GO:0070925,GO:0071704,GO:0071826,GO:0071840,GO:0097159,GO:0140053,GO:1901363,GO:1901564,GO:1901566,GO:1901576
HiC_scaffold_16	AUGUSTUS	intron	17416180	17416298	1.0	-	.	ID=g7206.t1.intron1;Parent=g7206.t1
HiC_scaffold_16	AUGUSTUS	exon	17416299	17416379	.	-	.	ID=g7206.t1.exon2;Parent=g7206.t1
HiC_scaffold_16	AUGUSTUS	CDS	17416299	17416379	1.0	-	0	ID=g7206.t1.CDS2;Parent=g7206.t1
HiC_scaffold_16	AUGUSTUS	intron	17416380	17416503	1.0	-	.	ID=g7206.t1.intron2;Parent=g7206.t1
HiC_scaffold_16	AUGUSTUS	exon	17416504	17416653	.	-	.	ID=g7206.t1.exon3;Parent=g7206.t1
HiC_scaffold_16	AUGUSTUS	CDS	17416504	17416653	1.0	-	0	ID=g7206.t1.CDS3;Parent=g7206.t1
HiC_scaffold_16	AUGUSTUS	intron	17416654	17416793	1.0	-	.	ID=g7206.t1.intron3;Parent=g7206.t1
HiC_scaffold_16	AUGUSTUS	exon	17416794	17417042	.	-	.	ID=g7206.t1.exon4;Parent=g7206.t1
HiC_scaffold_16	AUGUSTUS	CDS	17416794	17417042	1.0	-	0	ID=g7206.t1.CDS4;Parent=g7206.t1
HiC_scaffold_16	AUGUSTUS	intron	17417043	17417133	1.0	-	.	ID=g7206.t1.intron4;Parent=g7206.t1
HiC_scaffold_16	AUGUSTUS	exon	17417134	17417246	.	-	.	ID=g7206.t1.exon5;Parent=g7206.t1
HiC_scaffold_16	AUGUSTUS	CDS	17417134	17417246	1.0	-	2	ID=g7206.t1.CDS5;Parent=g7206.t1
HiC_scaffold_16	AUGUSTUS	intron	17417247	17417413	1.0	-	.	ID=g7206.t1.intron5;Parent=g7206.t1
HiC_scaffold_16	AUGUSTUS	exon	17417414	17417475	.	-	.	ID=g7206.t1.exon6;Parent=g7206.t1
HiC_scaffold_16	AUGUSTUS	CDS	17417414	17417475	1.0	-	1	ID=g7206.t1.CDS6;Parent=g7206.t1
HiC_scaffold_16	AUGUSTUS	intron	17417476	17417635	1.0	-	.	ID=g7206.t1.intron6;Parent=g7206.t1
HiC_scaffold_16	AUGUSTUS	exon	17417636	17417682	.	-	.	ID=g7206.t1.exon7;Parent=g7206.t1
HiC_scaffold_16	AUGUSTUS	CDS	17417636	17417682	1.0	-	0	ID=g7206.t1.CDS7;Parent=g7206.t1
HiC_scaffold_16	AUGUSTUS	intron	17417683	17418294	1.0	-	.	ID=g7206.t1.intron7;Parent=g7206.t1
HiC_scaffold_16	AUGUSTUS	exon	17418295	17418372	.	-	.	ID=g7206.t1.exon8;Parent=g7206.t1
HiC_scaffold_16	AUGUSTUS	CDS	17418295	17418372	1.0	-	0	ID=g7206.t1.CDS8;Parent=g7206.t1
HiC_scaffold_16	AUGUSTUS	intron	17418373	17418495	1.0	-	.	ID=g7206.t1.intron8;Parent=g7206.t1
HiC_scaffold_16	AUGUSTUS	exon	17418496	17418623	.	-	.	ID=g7206.t1.exon9;Parent=g7206.t1
HiC_scaffold_16	AUGUSTUS	CDS	17418496	17418623	1.0	-	2	ID=g7206.t1.CDS9;Parent=g7206.t1
HiC_scaffold_16	AUGUSTUS	intron	17418624	17419563	1.0	-	.	ID=g7206.t1.intron9;Parent=g7206.t1
HiC_scaffold_16	AUGUSTUS	exon	17419564	17419846	.	-	.	ID=g7206.t1.exon10;Parent=g7206.t1
HiC_scaffold_16	AUGUSTUS	CDS	17419564	17419846	1.0	-	0	ID=g7206.t1.CDS10;Parent=g7206.t1
HiC_scaffold_16	AUGUSTUS	start_codon	17419844	17419846	.	-	0	ID=g7206.t1.start1;Parent=g7206.t1
HiC_scaffold_16	AUGUSTUS	start_codon	17494524	17494526	.	+	0	ID=g7207.t1.start1;Parent=g7207.t1
HiC_scaffold_16	AUGUSTUS	exon	17494524	17494605	.	+	.	ID=g7207.t1.exon1;Parent=g7207.t1
HiC_scaffold_16	AUGUSTUS	CDS	17494524	17494605	1.0	+	0	ID=g7207.t1.CDS1;Parent=g7207.t1
HiC_scaffold_16	AUGUSTUS	gene	17494524	17503328	.	+	.	ID=g7207
HiC_scaffold_16	AUGUSTUS	mRNA	17494524	17503328	1.0	+	.	ID=g7207.t1;Parent=g7207;em_target=9668.ENSMPUP00000014044;em_score=1250.1;em_evalue=0.0;em_tcov=.;em_OGs=2CJKY@1|root,2QQED@2759|Eukaryota,38ESD@33154|Opisthokonta,3BI1C@33208|Metazoa,3CURJ@33213|Bilateria,485Q6@7711|Chordata,48WKR@7742|Vertebrata,3JBSM@40674|Mammalia,3EUQY@33554|Carnivora;em_COG_cat=S;em_desc=Family with sequence similarity 222, member B;em_max_annot_lvl=33208|Metazoa;em_Preferred_name=FAM222B;em_PFAMs=FAM222A;em_GOs=GO:0005575,GO:0005622,GO:0005623,GO:0005634,GO:0005654,GO:0031974,GO:0031981,GO:0043226,GO:0043227,GO:0043229,GO:0043231,GO:0043233,GO:0044422,GO:0044424,GO:0044428,GO:0044446,GO:0044464,GO:0070013
HiC_scaffold_16	AUGUSTUS	intron	17494606	17501721	1.0	+	.	ID=g7207.t1.intron1;Parent=g7207.t1
HiC_scaffold_16	AUGUSTUS	exon	17501722	17503328	.	+	.	ID=g7207.t1.exon2;Parent=g7207.t1
HiC_scaffold_16	AUGUSTUS	CDS	17501722	17503328	1.0	+	2	ID=g7207.t1.CDS2;Parent=g7207.t1
HiC_scaffold_16	AUGUSTUS	stop_codon	17503326	17503328	.	+	0	ID=g7207.t1.stop1;Parent=g7207.t1
HiC_scaffold_16	AUGUSTUS	stop_codon	17508382	17508384	.	-	0	ID=g7208.t1.stop1;Parent=g7208.t1
HiC_scaffold_16	GeneMark.hmm3	stop_codon	17508382	17508384	.	-	0	ID=g7208.t2.stop1;Parent=g7208.t2
HiC_scaffold_16	AUGUSTUS	exon	17508382	17509014	.	-	.	ID=g7208.t1.exon1;Parent=g7208.t1
HiC_scaffold_16	GeneMark.hmm3	CDS	17508382	17509014	.	-	0	ID=g7208.t2.CDS1;Parent=g7208.t2
HiC_scaffold_16	GeneMark.hmm3	exon	17508382	17509014	.	-	0	ID=g7208.t2.exon1;Parent=g7208.t2
HiC_scaffold_16	AUGUSTUS	CDS	17508382	17509014	1.0	-	0	ID=g7208.t1.CDS1;Parent=g7208.t1
HiC_scaffold_16	AUGUSTUS	mRNA	17508382	17513766	1.0	-	.	ID=g7208.t1;Parent=g7208;em_target=9668.ENSMPUP00000014047;em_score=1122.5;em_evalue=0.0;em_tcov=.;em_OGs=KOG0297@1|root,KOG0297@2759|Eukaryota,38D7Q@33154|Opisthokonta,3BFRP@33208|Metazoa,3CXR9@33213|Bilateria,48A1A@7711|Chordata,49220@7742|Vertebrata,3JCD4@40674|Mammalia,3EUXT@33554|Carnivora;em_COG_cat=O;em_desc=TNF receptor-associated factor 4;em_max_annot_lvl=33208|Metazoa;em_Preferred_name=TRAF4;em_KEGG_ko=ko:K03174,ko:K09848,ko:K09849;em_KEGG_Pathway=ko04064,ko04214,ko04217,ko04620,ko04621,ko04622,ko04657,ko04668,ko05160,ko05165,ko05167,ko05168,ko05169,ko05200,ko05203,ko05222,map04064,map04214,map04217,map04620,map04621,map04622,map04657,map04668,map05160,map05165,map05167,map05168,map05169,map05200,map05203,map05222;em_BRITE=ko00000,ko00001,ko04121;em_PFAMs=MATH,zf-C3HC4,zf-C3HC4_2,zf-TRAF;em_GOs=GO:0000902,GO:0000904,GO:0001654,GO:0001700,GO:0001703,GO:0001709,GO:0001932,GO:0001934,GO:0002009,GO:0002064,GO:0002165,GO:0002376,GO:0003381,GO:0003382,GO:0003383,GO:0003384,GO:0003674,GO:0003676,GO:0003677,GO:0005102,GO:0005126,GO:0005164,GO:0005488,GO:0005515,GO:0005575,GO:0005622,GO:0005623,GO:0005634,GO:0005737,GO:0005938,GO:0006928,GO:0006950,GO:0006952,GO:0006955,GO:0007154,GO:0007165,GO:0007275,GO:0007369,GO:0007370,GO:0007391,GO:0007423,GO:0007444,GO:0007552,GO:0007560,GO:0007585,GO:0008104,GO:0008150,GO:0009605,GO:0009607,GO:0009617,GO:0009653,GO:0009790,GO:0009791,GO:0009792,GO:0009886,GO:0009887,GO:0009888,GO:0009893,GO:0009966,GO:0009967,GO:0009987,GO:0010004,GO:0010562,GO:0010604,GO:0010646,GO:0010647,GO:0010941,GO:0010942,GO:0016043,GO:0016331,GO:0019220,GO:0019222,GO:0019899,GO:0019900,GO:0019901,GO:0019904,GO:0023051,GO:0023052,GO:0023056,GO:0030029,GO:0030048,GO:0030154,GO:0030323,GO:0030855,GO:0031323,GO:0031325,GO:0031399,GO:0031401,GO:0031625,GO:0031996,GO:0032092,GO:0032268,GO:0032270,GO:0032501,GO:0032502,GO:0032813,GO:0032872,GO:0032874,GO:0032989,GO:0033036,GO:0033674,GO:0034330,GO:0034332,GO:0035239,GO:0035295,GO:0042325,GO:0042327,GO:0042742,GO:0042802,GO:0042981,GO:0043065,GO:0043067,GO:0043068,GO:0043085,GO:0043207,GO:0043226,GO:0043227,GO:0043229,GO:0043231,GO:0043393,GO:0043408,GO:0043410,GO:0043496,GO:0043549,GO:0044093,GO:0044389,GO:0044424,GO:0044444,GO:0044448,GO:0044464,GO:0045087,GO:0045165,GO:0045167,GO:0045177,GO:0045179,GO:0045216,GO:0045859,GO:0045860,GO:0045937,GO:0046328,GO:0046330,GO:0046528,GO:0046529,GO:0048468,GO:0048513,GO:0048518,GO:0048522,GO:0048563,GO:0048569,GO:0048583,GO:0048584,GO:0048598,GO:0048646,GO:0048707,GO:0048729,GO:0048731,GO:0048856,GO:0048869,GO:0050699,GO:0050789,GO:0050790,GO:0050794,GO:0050829,GO:0050896,GO:0051098,GO:0051099,GO:0051171,GO:0051173,GO:0051174,GO:0051179,GO:0051246,GO:0051247,GO:0051338,GO:0051347,GO:0051704,GO:0051707,GO:0051716,GO:0060255,GO:0060429,GO:0060562,GO:0065007,GO:0065009,GO:0070252,GO:0070302,GO:0070304,GO:0071840,GO:0071944,GO:0080090,GO:0080134,GO:0080135,GO:0090073,GO:0097159,GO:0098542,GO:0099568,GO:0099738,GO:1901363,GO:1902531,GO:1902533
HiC_scaffold_16	AUGUSTUS	gene	17508382	17514351	.	-	.	ID=g7208
HiC_scaffold_16	GeneMark.hmm3	mRNA	17508382	17514351	.	-	.	ID=g7208.t2;Parent=g7208;em_target=9668.ENSMPUP00000014047;em_score=1121.5;em_evalue=0.0;em_tcov=.;em_OGs=KOG0297@1|root,KOG0297@2759|Eukaryota,38D7Q@33154|Opisthokonta,3BFRP@33208|Metazoa,3CXR9@33213|Bilateria,48A1A@7711|Chordata,49220@7742|Vertebrata,3JCD4@40674|Mammalia,3EUXT@33554|Carnivora;em_COG_cat=O;em_desc=TNF receptor-associated factor 4;em_max_annot_lvl=33208|Metazoa;em_Preferred_name=TRAF4;em_KEGG_ko=ko:K03174,ko:K09848,ko:K09849;em_KEGG_Pathway=ko04064,ko04214,ko04217,ko04620,ko04621,ko04622,ko04657,ko04668,ko05160,ko05165,ko05167,ko05168,ko05169,ko05200,ko05203,ko05222,map04064,map04214,map04217,map04620,map04621,map04622,map04657,map04668,map05160,map05165,map05167,map05168,map05169,map05200,map05203,map05222;em_BRITE=ko00000,ko00001,ko04121;em_PFAMs=MATH,zf-C3HC4,zf-C3HC4_2,zf-TRAF;em_GOs=GO:0000902,GO:0000904,GO:0001654,GO:0001700,GO:0001703,GO:0001709,GO:0001932,GO:0001934,GO:0002009,GO:0002064,GO:0002165,GO:0002376,GO:0003381,GO:0003382,GO:0003383,GO:0003384,GO:0003674,GO:0003676,GO:0003677,GO:0005102,GO:0005126,GO:0005164,GO:0005488,GO:0005515,GO:0005575,GO:0005622,GO:0005623,GO:0005634,GO:0005737,GO:0005938,GO:0006928,GO:0006950,GO:0006952,GO:0006955,GO:0007154,GO:0007165,GO:0007275,GO:0007369,GO:0007370,GO:0007391,GO:0007423,GO:0007444,GO:0007552,GO:0007560,GO:0007585,GO:0008104,GO:0008150,GO:0009605,GO:0009607,GO:0009617,GO:0009653,GO:0009790,GO:0009791,GO:0009792,GO:0009886,GO:0009887,GO:0009888,GO:0009893,GO:0009966,GO:0009967,GO:0009987,GO:0010004,GO:0010562,GO:0010604,GO:0010646,GO:0010647,GO:0010941,GO:0010942,GO:0016043,GO:0016331,GO:0019220,GO:0019222,GO:0019899,GO:0019900,GO:0019901,GO:0019904,GO:0023051,GO:0023052,GO:0023056,GO:0030029,GO:0030048,GO:0030154,GO:0030323,GO:0030855,GO:0031323,GO:0031325,GO:0031399,GO:0031401,GO:0031625,GO:0031996,GO:0032092,GO:0032268,GO:0032270,GO:0032501,GO:0032502,GO:0032813,GO:0032872,GO:0032874,GO:0032989,GO:0033036,GO:0033674,GO:0034330,GO:0034332,GO:0035239,GO:0035295,GO:0042325,GO:0042327,GO:0042742,GO:0042802,GO:0042981,GO:0043065,GO:0043067,GO:0043068,GO:0043085,GO:0043207,GO:0043226,GO:0043227,GO:0043229,GO:0043231,GO:0043393,GO:0043408,GO:0043410,GO:0043496,GO:0043549,GO:0044093,GO:0044389,GO:0044424,GO:0044444,GO:0044448,GO:0044464,GO:0045087,GO:0045165,GO:0045167,GO:0045177,GO:0045179,GO:0045216,GO:0045859,GO:0045860,GO:0045937,GO:0046328,GO:0046330,GO:0046528,GO:0046529,GO:0048468,GO:0048513,GO:0048518,GO:0048522,GO:0048563,GO:0048569,GO:0048583,GO:0048584,GO:0048598,GO:0048646,GO:0048707,GO:0048729,GO:0048731,GO:0048856,GO:0048869,GO:0050699,GO:0050789,GO:0050790,GO:0050794,GO:0050829,GO:0050896,GO:0051098,GO:0051099,GO:0051171,GO:0051173,GO:0051174,GO:0051179,GO:0051246,GO:0051247,GO:0051338,GO:0051347,GO:0051704,GO:0051707,GO:0051716,GO:0060255,GO:0060429,GO:0060562,GO:0065007,GO:0065009,GO:0070252,GO:0070302,GO:0070304,GO:0071840,GO:0071944,GO:0080090,GO:0080134,GO:0080135,GO:0090073,GO:0097159,GO:0098542,GO:0099568,GO:0099738,GO:1901363,GO:1902531,GO:1902533
HiC_scaffold_16	GeneMark.hmm3	intron	17509015	17509267	.	-	0	ID=g7208.t2.intron1;Parent=g7208.t2
HiC_scaffold_16	AUGUSTUS	intron	17509015	17509267	1.0	-	.	ID=g7208.t1.intron1;Parent=g7208.t1
HiC_scaffold_16	AUGUSTUS	exon	17509268	17509423	.	-	.	ID=g7208.t1.exon2;Parent=g7208.t1
HiC_scaffold_16	GeneMark.hmm3	CDS	17509268	17509423	.	-	0	ID=g7208.t2.CDS2;Parent=g7208.t2
HiC_scaffold_16	GeneMark.hmm3	exon	17509268	17509423	.	-	0	ID=g7208.t2.exon2;Parent=g7208.t2
HiC_scaffold_16	AUGUSTUS	CDS	17509268	17509423	1.0	-	0	ID=g7208.t1.CDS2;Parent=g7208.t1
HiC_scaffold_16	GeneMark.hmm3	intron	17509424	17509509	.	-	0	ID=g7208.t2.intron2;Parent=g7208.t2
HiC_scaffold_16	AUGUSTUS	intron	17509424	17509509	1.0	-	.	ID=g7208.t1.intron2;Parent=g7208.t1
HiC_scaffold_16	AUGUSTUS	exon	17509510	17509671	.	-	.	ID=g7208.t1.exon3;Parent=g7208.t1
HiC_scaffold_16	GeneMark.hmm3	CDS	17509510	17509671	.	-	0	ID=g7208.t2.CDS3;Parent=g7208.t2
HiC_scaffold_16	GeneMark.hmm3	exon	17509510	17509671	.	-	0	ID=g7208.t2.exon3;Parent=g7208.t2
HiC_scaffold_16	AUGUSTUS	CDS	17509510	17509671	1.0	-	0	ID=g7208.t1.CDS3;Parent=g7208.t1
HiC_scaffold_16	GeneMark.hmm3	intron	17509672	17509751	.	-	0	ID=g7208.t2.intron3;Parent=g7208.t2
HiC_scaffold_16	AUGUSTUS	intron	17509672	17509751	1.0	-	.	ID=g7208.t1.intron3;Parent=g7208.t1
HiC_scaffold_16	AUGUSTUS	exon	17509752	17509913	.	-	.	ID=g7208.t1.exon4;Parent=g7208.t1
HiC_scaffold_16	GeneMark.hmm3	CDS	17509752	17509913	.	-	0	ID=g7208.t2.CDS4;Parent=g7208.t2
HiC_scaffold_16	GeneMark.hmm3	exon	17509752	17509913	.	-	0	ID=g7208.t2.exon4;Parent=g7208.t2
HiC_scaffold_16	AUGUSTUS	CDS	17509752	17509913	1.0	-	0	ID=g7208.t1.CDS4;Parent=g7208.t1
HiC_scaffold_16	GeneMark.hmm3	intron	17509914	17509983	.	-	0	ID=g7208.t2.intron4;Parent=g7208.t2
HiC_scaffold_16	AUGUSTUS	intron	17509914	17509983	1.0	-	.	ID=g7208.t1.intron4;Parent=g7208.t1
HiC_scaffold_16	AUGUSTUS	exon	17509984	17510088	.	-	.	ID=g7208.t1.exon5;Parent=g7208.t1
HiC_scaffold_16	GeneMark.hmm3	CDS	17509984	17510088	.	-	0	ID=g7208.t2.CDS5;Parent=g7208.t2
HiC_scaffold_16	GeneMark.hmm3	exon	17509984	17510088	.	-	0	ID=g7208.t2.exon5;Parent=g7208.t2
HiC_scaffold_16	AUGUSTUS	CDS	17509984	17510088	1.0	-	0	ID=g7208.t1.CDS5;Parent=g7208.t1
HiC_scaffold_16	GeneMark.hmm3	intron	17510089	17510634	.	-	0	ID=g7208.t2.intron5;Parent=g7208.t2
HiC_scaffold_16	AUGUSTUS	intron	17510089	17510634	1.0	-	.	ID=g7208.t1.intron5;Parent=g7208.t1
HiC_scaffold_16	AUGUSTUS	exon	17510635	17510686	.	-	.	ID=g7208.t1.exon6;Parent=g7208.t1
HiC_scaffold_16	GeneMark.hmm3	CDS	17510635	17510686	.	-	1	ID=g7208.t2.CDS6;Parent=g7208.t2
HiC_scaffold_16	GeneMark.hmm3	exon	17510635	17510686	.	-	1	ID=g7208.t2.exon6;Parent=g7208.t2
HiC_scaffold_16	AUGUSTUS	CDS	17510635	17510686	1.0	-	1	ID=g7208.t1.CDS6;Parent=g7208.t1
HiC_scaffold_16	GeneMark.hmm3	intron	17510687	17513623	.	-	2	ID=g7208.t2.intron6;Parent=g7208.t2
HiC_scaffold_16	AUGUSTUS	intron	17510687	17513623	1.0	-	.	ID=g7208.t1.intron6;Parent=g7208.t1
HiC_scaffold_16	AUGUSTUS	exon	17513624	17513766	.	-	.	ID=g7208.t1.exon7;Parent=g7208.t1
HiC_scaffold_16	AUGUSTUS	CDS	17513624	17513766	1.0	-	0	ID=g7208.t1.CDS7;Parent=g7208.t1
HiC_scaffold_16	GeneMark.hmm3	CDS	17513624	17514351	.	-	0	ID=g7208.t2.CDS7;Parent=g7208.t2
HiC_scaffold_16	GeneMark.hmm3	exon	17513624	17514351	.	-	0	ID=g7208.t2.exon7;Parent=g7208.t2
HiC_scaffold_16	AUGUSTUS	start_codon	17513764	17513766	.	-	0	ID=g7208.t1.start1;Parent=g7208.t1
HiC_scaffold_16	GeneMark.hmm3	start_codon	17514349	17514351	.	-	0	ID=g7208.t2.start1;Parent=g7208.t2
HiC_scaffold_16	AUGUSTUS	stop_codon	17515116	17515118	.	-	0	ID=g7209.t1.stop1;Parent=g7209.t1
HiC_scaffold_16	AUGUSTUS	exon	17515116	17515144	.	-	.	ID=g7209.t1.exon1;Parent=g7209.t1
HiC_scaffold_16	AUGUSTUS	CDS	17515116	17515144	1.0	-	2	ID=g7209.t1.CDS1;Parent=g7209.t1
HiC_scaffold_16	AUGUSTUS	gene	17515116	17523855	.	-	.	ID=g7209
HiC_scaffold_16	AUGUSTUS	mRNA	17515116	17523855	1.0	-	.	ID=g7209.t1;Parent=g7209;em_target=9668.ENSMPUP00000014050;em_score=1581.0;em_evalue=0.0;em_tcov=.;em_OGs=KOG0589@1|root,KOG0589@2759|Eukaryota,38EV9@33154|Opisthokonta,3BCJC@33208|Metazoa,3CX7R@33213|Bilateria,485NM@7711|Chordata,4908H@7742|Vertebrata,3JBVW@40674|Mammalia,3ENI3@33554|Carnivora;em_COG_cat=T;em_desc=kinase 8;em_max_annot_lvl=33208|Metazoa;em_Preferred_name=NEK8;em_EC=2.7.11.1;em_KEGG_ko=ko:K20877;em_BRITE=ko00000,ko01000,ko01001,ko03036;em_PFAMs=Pkinase,RCC1;em_GOs=GO:0001655,GO:0001822,GO:0001947,GO:0002009,GO:0003007,GO:0003143,GO:0005575,GO:0005623,GO:0005929,GO:0007275,GO:0007368,GO:0007389,GO:0007507,GO:0008150,GO:0009653,GO:0009790,GO:0009799,GO:0009855,GO:0009887,GO:0009888,GO:0009966,GO:0010646,GO:0023051,GO:0032501,GO:0032502,GO:0035050,GO:0035239,GO:0035295,GO:0035330,GO:0042995,GO:0043226,GO:0044422,GO:0044441,GO:0044463,GO:0044464,GO:0048513,GO:0048562,GO:0048568,GO:0048583,GO:0048598,GO:0048645,GO:0048646,GO:0048729,GO:0048731,GO:0048793,GO:0048856,GO:0050789,GO:0050794,GO:0060429,GO:0060562,GO:0060993,GO:0061326,GO:0061371,GO:0065007,GO:0072001,GO:0072003,GO:0072114,GO:0072116,GO:0072359,GO:0097543,GO:0097546,GO:0120025,GO:0120038,GO:1902531
HiC_scaffold_16	AUGUSTUS	intron	17515145	17515554	1.0	-	.	ID=g7209.t1.intron1;Parent=g7209.t1
HiC_scaffold_16	AUGUSTUS	exon	17515555	17515713	.	-	.	ID=g7209.t1.exon2;Parent=g7209.t1
HiC_scaffold_16	AUGUSTUS	CDS	17515555	17515713	1.0	-	2	ID=g7209.t1.CDS2;Parent=g7209.t1
HiC_scaffold_16	AUGUSTUS	intron	17515714	17515893	1.0	-	.	ID=g7209.t1.intron2;Parent=g7209.t1
HiC_scaffold_16	AUGUSTUS	exon	17515894	17516052	.	-	.	ID=g7209.t1.exon3;Parent=g7209.t1
HiC_scaffold_16	AUGUSTUS	CDS	17515894	17516052	1.0	-	2	ID=g7209.t1.CDS3;Parent=g7209.t1
HiC_scaffold_16	AUGUSTUS	intron	17516053	17516154	1.0	-	.	ID=g7209.t1.intron3;Parent=g7209.t1
HiC_scaffold_16	AUGUSTUS	exon	17516155	17516318	.	-	.	ID=g7209.t1.exon4;Parent=g7209.t1
HiC_scaffold_16	AUGUSTUS	CDS	17516155	17516318	1.0	-	1	ID=g7209.t1.CDS4;Parent=g7209.t1
HiC_scaffold_16	AUGUSTUS	intron	17516319	17516553	1.0	-	.	ID=g7209.t1.intron4;Parent=g7209.t1
HiC_scaffold_16	AUGUSTUS	exon	17516554	17516704	.	-	.	ID=g7209.t1.exon5;Parent=g7209.t1
HiC_scaffold_16	AUGUSTUS	CDS	17516554	17516704	1.0	-	2	ID=g7209.t1.CDS5;Parent=g7209.t1
HiC_scaffold_16	AUGUSTUS	intron	17516705	17517339	1.0	-	.	ID=g7209.t1.intron5;Parent=g7209.t1
HiC_scaffold_16	AUGUSTUS	exon	17517340	17517457	.	-	.	ID=g7209.t1.exon6;Parent=g7209.t1
HiC_scaffold_16	AUGUSTUS	CDS	17517340	17517457	1.0	-	0	ID=g7209.t1.CDS6;Parent=g7209.t1
HiC_scaffold_16	AUGUSTUS	intron	17517458	17517814	1.0	-	.	ID=g7209.t1.intron6;Parent=g7209.t1
HiC_scaffold_16	AUGUSTUS	exon	17517815	17517891	.	-	.	ID=g7209.t1.exon7;Parent=g7209.t1
HiC_scaffold_16	AUGUSTUS	CDS	17517815	17517891	1.0	-	2	ID=g7209.t1.CDS7;Parent=g7209.t1
HiC_scaffold_16	AUGUSTUS	intron	17517892	17518360	1.0	-	.	ID=g7209.t1.intron7;Parent=g7209.t1
HiC_scaffold_16	AUGUSTUS	exon	17518361	17518511	.	-	.	ID=g7209.t1.exon8;Parent=g7209.t1
HiC_scaffold_16	AUGUSTUS	CDS	17518361	17518511	1.0	-	0	ID=g7209.t1.CDS8;Parent=g7209.t1
HiC_scaffold_16	AUGUSTUS	intron	17518512	17518602	1.0	-	.	ID=g7209.t1.intron8;Parent=g7209.t1
HiC_scaffold_16	AUGUSTUS	exon	17518603	17518784	.	-	.	ID=g7209.t1.exon9;Parent=g7209.t1
HiC_scaffold_16	AUGUSTUS	CDS	17518603	17518784	1.0	-	2	ID=g7209.t1.CDS9;Parent=g7209.t1
HiC_scaffold_16	AUGUSTUS	intron	17518785	17518866	1.0	-	.	ID=g7209.t1.intron9;Parent=g7209.t1
HiC_scaffold_16	AUGUSTUS	exon	17518867	17518949	.	-	.	ID=g7209.t1.exon10;Parent=g7209.t1
HiC_scaffold_16	AUGUSTUS	CDS	17518867	17518949	1.0	-	1	ID=g7209.t1.CDS10;Parent=g7209.t1
HiC_scaffold_16	AUGUSTUS	intron	17518950	17519160	1.0	-	.	ID=g7209.t1.intron10;Parent=g7209.t1
HiC_scaffold_16	AUGUSTUS	exon	17519161	17519369	.	-	.	ID=g7209.t1.exon11;Parent=g7209.t1
HiC_scaffold_16	AUGUSTUS	CDS	17519161	17519369	1.0	-	0	ID=g7209.t1.CDS11;Parent=g7209.t1
HiC_scaffold_16	AUGUSTUS	intron	17519370	17519834	1.0	-	.	ID=g7209.t1.intron11;Parent=g7209.t1
HiC_scaffold_16	AUGUSTUS	exon	17519835	17519966	.	-	.	ID=g7209.t1.exon12;Parent=g7209.t1
HiC_scaffold_16	AUGUSTUS	CDS	17519835	17519966	1.0	-	0	ID=g7209.t1.CDS12;Parent=g7209.t1
HiC_scaffold_16	AUGUSTUS	intron	17519967	17520178	1.0	-	.	ID=g7209.t1.intron12;Parent=g7209.t1
HiC_scaffold_16	AUGUSTUS	exon	17520179	17520411	.	-	.	ID=g7209.t1.exon13;Parent=g7209.t1
HiC_scaffold_16	AUGUSTUS	CDS	17520179	17520411	1.0	-	2	ID=g7209.t1.CDS13;Parent=g7209.t1
HiC_scaffold_16	AUGUSTUS	intron	17520412	17520688	1.0	-	.	ID=g7209.t1.intron13;Parent=g7209.t1
HiC_scaffold_16	AUGUSTUS	exon	17520689	17520894	.	-	.	ID=g7209.t1.exon14;Parent=g7209.t1
HiC_scaffold_16	AUGUSTUS	CDS	17520689	17520894	1.0	-	1	ID=g7209.t1.CDS14;Parent=g7209.t1
HiC_scaffold_16	AUGUSTUS	intron	17520895	17523808	1.0	-	.	ID=g7209.t1.intron14;Parent=g7209.t1
HiC_scaffold_16	AUGUSTUS	exon	17523809	17523855	.	-	.	ID=g7209.t1.exon15;Parent=g7209.t1
HiC_scaffold_16	AUGUSTUS	CDS	17523809	17523855	1.0	-	0	ID=g7209.t1.CDS15;Parent=g7209.t1
HiC_scaffold_16	AUGUSTUS	start_codon	17523853	17523855	.	-	0	ID=g7209.t1.start1;Parent=g7209.t1
HiC_scaffold_16	AUGUSTUS	start_codon	17526388	17526390	.	+	0	ID=g7210.t1.start1;Parent=g7210.t1
HiC_scaffold_16	AUGUSTUS	exon	17526388	17526581	.	+	.	ID=g7210.t1.exon1;Parent=g7210.t1
HiC_scaffold_16	AUGUSTUS	CDS	17526388	17526581	1.0	+	0	ID=g7210.t1.CDS1;Parent=g7210.t1
HiC_scaffold_16	AUGUSTUS	gene	17526388	17527954	.	+	.	ID=g7210
HiC_scaffold_16	AUGUSTUS	mRNA	17526388	17527954	1.0	+	.	ID=g7210.t1;Parent=g7210;em_target=9668.ENSMPUP00000014057;em_score=542.8;em_evalue=5.4e-166;em_tcov=.;em_OGs=KOG4474@1|root,KOG4474@2759|Eukaryota,39WDY@33154|Opisthokonta,3BHJ4@33208|Metazoa,3D3JX@33213|Bilateria,48BIU@7711|Chordata,48WWN@7742|Vertebrata,3J2SU@40674|Mammalia,3EQWX@33554|Carnivora;em_COG_cat=S;em_desc=TLC domain containing 1;em_max_annot_lvl=33208|Metazoa;em_Preferred_name=TLCD1;em_PFAMs=TRAM_LAG1_CLN8;em_GOs=
HiC_scaffold_16	AUGUSTUS	intron	17526582	17526904	1.0	+	.	ID=g7210.t1.intron1;Parent=g7210.t1
HiC_scaffold_16	AUGUSTUS	exon	17526905	17526987	.	+	.	ID=g7210.t1.exon2;Parent=g7210.t1
HiC_scaffold_16	AUGUSTUS	CDS	17526905	17526987	1.0	+	1	ID=g7210.t1.CDS2;Parent=g7210.t1
HiC_scaffold_16	AUGUSTUS	intron	17526988	17527079	1.0	+	.	ID=g7210.t1.intron2;Parent=g7210.t1
HiC_scaffold_16	AUGUSTUS	exon	17527080	17527162	.	+	.	ID=g7210.t1.exon3;Parent=g7210.t1
HiC_scaffold_16	AUGUSTUS	CDS	17527080	17527162	1.0	+	2	ID=g7210.t1.CDS3;Parent=g7210.t1
HiC_scaffold_16	AUGUSTUS	intron	17527163	17527570	1.0	+	.	ID=g7210.t1.intron3;Parent=g7210.t1
HiC_scaffold_16	AUGUSTUS	exon	17527571	17527954	.	+	.	ID=g7210.t1.exon4;Parent=g7210.t1
HiC_scaffold_16	AUGUSTUS	CDS	17527571	17527954	1.0	+	0	ID=g7210.t1.CDS4;Parent=g7210.t1
HiC_scaffold_16	AUGUSTUS	stop_codon	17527952	17527954	.	+	0	ID=g7210.t1.stop1;Parent=g7210.t1
HiC_scaffold_16	AUGUSTUS	stop_codon	17528558	17528560	.	-	0	ID=g7211.t1.stop1;Parent=g7211.t1
HiC_scaffold_16	AUGUSTUS	exon	17528558	17528572	.	-	.	ID=g7211.t1.exon1;Parent=g7211.t1
HiC_scaffold_16	AUGUSTUS	CDS	17528558	17528572	1.0	-	0	ID=g7211.t1.CDS1;Parent=g7211.t1
HiC_scaffold_16	AUGUSTUS	gene	17528558	17531663	.	-	.	ID=g7211
HiC_scaffold_16	AUGUSTUS	mRNA	17528558	17531663	1.0	-	.	ID=g7211.t1;Parent=g7211;em_target=225400.XP_006779451.1;em_score=309.6;em_evalue=3.6e-97;em_tcov=.;em_OGs=COG0089@1|root,KOG1751@2759|Eukaryota,3AIMP@33154|Opisthokonta,3BZGP@33208|Metazoa,3DFAV@33213|Bilateria,48HV4@7711|Chordata,49EY8@7742|Vertebrata,3JIG8@40674|Mammalia;em_COG_cat=J;em_desc=Ribosomal protein L23, N-terminal domain;em_max_annot_lvl=33208|Metazoa;em_Preferred_name=;em_KEGG_ko=ko:K02893;em_KEGG_Pathway=ko03010,map03010;em_KEGG_Module=M00177;em_BRITE=br01610,ko00000,ko00001,ko00002,ko03011;em_PFAMs=Ribosomal_L23,Ribosomal_L23eN
HiC_scaffold_16	AUGUSTUS	intron	17528573	17528782	1.0	-	.	ID=g7211.t1.intron1;Parent=g7211.t1
HiC_scaffold_16	AUGUSTUS	exon	17528783	17528852	.	-	.	ID=g7211.t1.exon2;Parent=g7211.t1
HiC_scaffold_16	AUGUSTUS	CDS	17528783	17528852	1.0	-	1	ID=g7211.t1.CDS2;Parent=g7211.t1
HiC_scaffold_16	AUGUSTUS	intron	17528853	17529182	1.0	-	.	ID=g7211.t1.intron2;Parent=g7211.t1
HiC_scaffold_16	AUGUSTUS	exon	17529183	17529359	.	-	.	ID=g7211.t1.exon3;Parent=g7211.t1
HiC_scaffold_16	AUGUSTUS	CDS	17529183	17529359	1.0	-	1	ID=g7211.t1.CDS3;Parent=g7211.t1
HiC_scaffold_16	AUGUSTUS	intron	17529360	17530839	1.0	-	.	ID=g7211.t1.intron3;Parent=g7211.t1
HiC_scaffold_16	AUGUSTUS	exon	17530840	17531023	.	-	.	ID=g7211.t1.exon4;Parent=g7211.t1
HiC_scaffold_16	AUGUSTUS	CDS	17530840	17531023	1.0	-	2	ID=g7211.t1.CDS4;Parent=g7211.t1
HiC_scaffold_16	AUGUSTUS	intron	17531024	17531638	1.0	-	.	ID=g7211.t1.intron4;Parent=g7211.t1
HiC_scaffold_16	AUGUSTUS	exon	17531639	17531663	.	-	.	ID=g7211.t1.exon5;Parent=g7211.t1
HiC_scaffold_16	AUGUSTUS	CDS	17531639	17531663	1.0	-	0	ID=g7211.t1.CDS5;Parent=g7211.t1
HiC_scaffold_16	AUGUSTUS	start_codon	17531661	17531663	.	-	0	ID=g7211.t1.start1;Parent=g7211.t1
HiC_scaffold_16	AUGUSTUS	stop_codon	17531844	17531846	.	-	0	ID=g7212.t1.stop1;Parent=g7212.t1
HiC_scaffold_16	AUGUSTUS	exon	17531844	17531997	.	-	.	ID=g7212.t1.exon1;Parent=g7212.t1
HiC_scaffold_16	AUGUSTUS	CDS	17531844	17531997	0.87	-	1	ID=g7212.t1.CDS1;Parent=g7212.t1
HiC_scaffold_16	AUGUSTUS	gene	17531844	17532862	.	-	.	ID=g7212
HiC_scaffold_16	AUGUSTUS	mRNA	17531844	17532862	0.87	-	.	ID=g7212.t1;Parent=g7212
HiC_scaffold_16	AUGUSTUS	intron	17531998	17532719	0.87	-	.	ID=g7212.t1.intron1;Parent=g7212.t1
HiC_scaffold_16	AUGUSTUS	exon	17532720	17532862	.	-	.	ID=g7212.t1.exon2;Parent=g7212.t1
HiC_scaffold_16	AUGUSTUS	CDS	17532720	17532862	0.87	-	0	ID=g7212.t1.CDS2;Parent=g7212.t1
HiC_scaffold_16	AUGUSTUS	start_codon	17532860	17532862	.	-	0	ID=g7212.t1.start1;Parent=g7212.t1
HiC_scaffold_16	AUGUSTUS	start_codon	17532945	17532947	.	+	0	ID=g7213.t2.start1;Parent=g7213.t2
HiC_scaffold_16	AUGUSTUS	exon	17532945	17532967	.	+	.	ID=g7213.t2.exon1;Parent=g7213.t2
HiC_scaffold_16	AUGUSTUS	CDS	17532945	17532967	0.41	+	0	ID=g7213.t2.CDS1;Parent=g7213.t2
HiC_scaffold_16	gmst	gene	17532945	17537199	.	+	.	ID=g7213
HiC_scaffold_16	AUGUSTUS	mRNA	17532945	17537199	.	+	.	ID=g7213.t2;Parent=g7213;em_target=9707.XP_004399718.1;em_score=601.2;em_evalue=1.2e-183;em_tcov=.;em_OGs=KOG0094@1|root,KOG0094@2759|Eukaryota,38EPI@33154|Opisthokonta,3BDV9@33208|Metazoa,3CYKI@33213|Bilateria,484K0@7711|Chordata,48W4T@7742|Vertebrata,3J6RA@40674|Mammalia,3EQ84@33554|Carnivora;em_COG_cat=U;em_desc=RAB34, member RAS oncogene family;em_max_annot_lvl=33208|Metazoa;em_Preferred_name=RAB34;em_KEGG_ko=ko:K07921,ko:K07922;em_BRITE=ko00000,ko04031;em_PFAMs=Ras;em_GOs=GO:0000166,GO:0001678,GO:0001726,GO:0001845,GO:0002376,GO:0002791,GO:0002793,GO:0002831,GO:0002833,GO:0003674,GO:0003824,GO:0003924,GO:0005488,GO:0005515,GO:0005575,GO:0005622,GO:0005623,GO:0005737,GO:0005768,GO:0005769,GO:0005770,GO:0005794,GO:0005795,GO:0006810,GO:0006892,GO:0006893,GO:0006897,GO:0006906,GO:0006909,GO:0006996,GO:0007033,GO:0007034,GO:0007040,GO:0007041,GO:0007154,GO:0007165,GO:0007264,GO:0007265,GO:0008104,GO:0008150,GO:0008589,GO:0009743,GO:0009746,GO:0009749,GO:0009966,GO:0009967,GO:0009987,GO:0010033,GO:0010646,GO:0010647,GO:0012505,GO:0015031,GO:0015833,GO:0016043,GO:0016050,GO:0016192,GO:0016462,GO:0016787,GO:0016817,GO:0016818,GO:0017016,GO:0017076,GO:0017111,GO:0017160,GO:0019001,GO:0019725,GO:0019882,GO:0019899,GO:0022607,GO:0023051,GO:0023052,GO:0023056,GO:0030139,GO:0030742,GO:0031252,GO:0031267,GO:0031347,GO:0031349,GO:0031410,GO:0031982,GO:0031984,GO:0031985,GO:0032101,GO:0032103,GO:0032418,GO:0032482,GO:0032879,GO:0032880,GO:0033036,GO:0033500,GO:0034284,GO:0034613,GO:0035556,GO:0036094,GO:0042221,GO:0042592,GO:0042593,GO:0042886,GO:0042995,GO:0043001,GO:0043226,GO:0043227,GO:0043229,GO:0043231,GO:0043900,GO:0043902,GO:0044085,GO:0044422,GO:0044424,GO:0044431,GO:0044444,GO:0044446,GO:0044464,GO:0045184,GO:0045202,GO:0045335,GO:0045880,GO:0048193,GO:0048284,GO:0048471,GO:0048518,GO:0048522,GO:0048583,GO:0048584,GO:0048878,GO:0050708,GO:0050714,GO:0050789,GO:0050794,GO:0050896,GO:0051020,GO:0051046,GO:0051047,GO:0051049,GO:0051050,GO:0051179,GO:0051222,GO:0051223,GO:0051234,GO:0051640,GO:0051641,GO:0051716,GO:0055082,GO:0060341,GO:0061024,GO:0061025,GO:0061951,GO:0065007,GO:0065008,GO:0070201,GO:0070727,GO:0070887,GO:0070925,GO:0071310,GO:0071322,GO:0071326,GO:0071331,GO:0071333,GO:0071702,GO:0071705,GO:0071840,GO:0072657,GO:0072659,GO:0080134,GO:0080171,GO:0090087,GO:0090150,GO:0090174,GO:0090382,GO:0090385,GO:0097159,GO:0097708,GO:0098657,GO:0098791,GO:0098876,GO:0120025,GO:1900424,GO:1900426,GO:1901265,GO:1901363,GO:1901700,GO:1901701,GO:1903530,GO:1903532,GO:1903827,GO:1903829,GO:1904951,GO:1905169,GO:1905171,GO:1990778
HiC_scaffold_16	AUGUSTUS	intron	17532968	17533041	0.31	+	.	ID=g7213.t2.intron1;Parent=g7213.t2
HiC_scaffold_16	AUGUSTUS	exon	17533042	17533089	.	+	.	ID=g7213.t2.exon2;Parent=g7213.t2
HiC_scaffold_16	AUGUSTUS	CDS	17533042	17533089	0.3	+	1	ID=g7213.t2.CDS2;Parent=g7213.t2
HiC_scaffold_16	AUGUSTUS	intron	17533090	17533751	0.45	+	.	ID=g7213.t2.intron2;Parent=g7213.t2
HiC_scaffold_16	AUGUSTUS	exon	17533752	17533815	.	+	.	ID=g7213.t2.exon3;Parent=g7213.t2
HiC_scaffold_16	AUGUSTUS	CDS	17533752	17533815	0.43	+	1	ID=g7213.t2.CDS3;Parent=g7213.t2
HiC_scaffold_16	AUGUSTUS	intron	17533816	17533898	0.68	+	.	ID=g7213.t2.intron3;Parent=g7213.t2
HiC_scaffold_16	AUGUSTUS	exon	17533899	17533964	.	+	.	ID=g7213.t2.exon4;Parent=g7213.t2
HiC_scaffold_16	AUGUSTUS	CDS	17533899	17533964	0.94	+	0	ID=g7213.t2.CDS4;Parent=g7213.t2
HiC_scaffold_16	gmst	start_codon	17533911	17533913	56.672489	+	0	ID=g7213.t1.start1;Parent=g7213.t1
HiC_scaffold_16	gmst	CDS	17533911	17533964	56.672489	+	0	ID=g7213.t1.CDS1;Parent=g7213.t1
HiC_scaffold_16	gmst	exon	17533911	17533964	56.672489	+	0	ID=g7213.t1.exon1;Parent=g7213.t1
HiC_scaffold_16	gmst	mRNA	17533911	17537199	.	+	.	ID=g7213.t1;Parent=g7213;em_target=9668.ENSMPUP00000014083;em_score=577.4;em_evalue=9.6e-177;em_tcov=.;em_OGs=KOG0094@1|root,KOG0094@2759|Eukaryota,38EPI@33154|Opisthokonta,3BDV9@33208|Metazoa,3CYKI@33213|Bilateria,484K0@7711|Chordata,48W4T@7742|Vertebrata,3J6RA@40674|Mammalia,3EQ84@33554|Carnivora;em_COG_cat=U;em_desc=RAB34, member RAS oncogene family;em_max_annot_lvl=33208|Metazoa;em_Preferred_name=RAB34;em_KEGG_ko=ko:K07921,ko:K07922;em_BRITE=ko00000,ko04031;em_PFAMs=Ras;em_GOs=GO:0000166,GO:0001678,GO:0001726,GO:0001845,GO:0002376,GO:0002791,GO:0002793,GO:0002831,GO:0002833,GO:0003674,GO:0003824,GO:0003924,GO:0005488,GO:0005515,GO:0005575,GO:0005622,GO:0005623,GO:0005737,GO:0005768,GO:0005769,GO:0005770,GO:0005794,GO:0005795,GO:0006810,GO:0006892,GO:0006893,GO:0006897,GO:0006906,GO:0006909,GO:0006996,GO:0007033,GO:0007034,GO:0007040,GO:0007041,GO:0007154,GO:0007165,GO:0007264,GO:0007265,GO:0008104,GO:0008150,GO:0008589,GO:0009743,GO:0009746,GO:0009749,GO:0009966,GO:0009967,GO:0009987,GO:0010033,GO:0010646,GO:0010647,GO:0012505,GO:0015031,GO:0015833,GO:0016043,GO:0016050,GO:0016192,GO:0016462,GO:0016787,GO:0016817,GO:0016818,GO:0017016,GO:0017076,GO:0017111,GO:0017160,GO:0019001,GO:0019725,GO:0019882,GO:0019899,GO:0022607,GO:0023051,GO:0023052,GO:0023056,GO:0030139,GO:0030742,GO:0031252,GO:0031267,GO:0031347,GO:0031349,GO:0031410,GO:0031982,GO:0031984,GO:0031985,GO:0032101,GO:0032103,GO:0032418,GO:0032482,GO:0032879,GO:0032880,GO:0033036,GO:0033500,GO:0034284,GO:0034613,GO:0035556,GO:0036094,GO:0042221,GO:0042592,GO:0042593,GO:0042886,GO:0042995,GO:0043001,GO:0043226,GO:0043227,GO:0043229,GO:0043231,GO:0043900,GO:0043902,GO:0044085,GO:0044422,GO:0044424,GO:0044431,GO:0044444,GO:0044446,GO:0044464,GO:0045184,GO:0045202,GO:0045335,GO:0045880,GO:0048193,GO:0048284,GO:0048471,GO:0048518,GO:0048522,GO:0048583,GO:0048584,GO:0048878,GO:0050708,GO:0050714,GO:0050789,GO:0050794,GO:0050896,GO:0051020,GO:0051046,GO:0051047,GO:0051049,GO:0051050,GO:0051179,GO:0051222,GO:0051223,GO:0051234,GO:0051640,GO:0051641,GO:0051716,GO:0055082,GO:0060341,GO:0061024,GO:0061025,GO:0061951,GO:0065007,GO:0065008,GO:0070201,GO:0070727,GO:0070887,GO:0070925,GO:0071310,GO:0071322,GO:0071326,GO:0071331,GO:0071333,GO:0071702,GO:0071705,GO:0071840,GO:0072657,GO:0072659,GO:0080134,GO:0080171,GO:0090087,GO:0090150,GO:0090174,GO:0090382,GO:0090385,GO:0097159,GO:0097708,GO:0098657,GO:0098791,GO:0098876,GO:0120025,GO:1900424,GO:1900426,GO:1901265,GO:1901363,GO:1901700,GO:1901701,GO:1903530,GO:1903532,GO:1903827,GO:1903829,GO:1904951,GO:1905169,GO:1905171,GO:1990778
HiC_scaffold_16	AUGUSTUS	intron	17533965	17534172	1.0	+	.	ID=g7213.t2.intron4;Parent=g7213.t2
HiC_scaffold_16	gmst	intron	17533965	17534172	56.672489	+	0	ID=g7213.t1.intron1;Parent=g7213.t1
HiC_scaffold_16	AUGUSTUS	exon	17534173	17534264	.	+	.	ID=g7213.t2.exon5;Parent=g7213.t2
HiC_scaffold_16	AUGUSTUS	CDS	17534173	17534264	1.0	+	0	ID=g7213.t2.CDS5;Parent=g7213.t2
HiC_scaffold_16	gmst	CDS	17534173	17534264	56.672489	+	0	ID=g7213.t1.CDS2;Parent=g7213.t1
HiC_scaffold_16	gmst	exon	17534173	17534264	56.672489	+	0	ID=g7213.t1.exon2;Parent=g7213.t1
HiC_scaffold_16	AUGUSTUS	intron	17534265	17535745	1.0	+	.	ID=g7213.t2.intron5;Parent=g7213.t2
HiC_scaffold_16	gmst	intron	17534265	17535745	56.672489	+	0	ID=g7213.t1.intron2;Parent=g7213.t1
HiC_scaffold_16	AUGUSTUS	exon	17535746	17535811	.	+	.	ID=g7213.t2.exon6;Parent=g7213.t2
HiC_scaffold_16	AUGUSTUS	CDS	17535746	17535811	1.0	+	1	ID=g7213.t2.CDS6;Parent=g7213.t2
HiC_scaffold_16	gmst	CDS	17535746	17535811	56.672489	+	1	ID=g7213.t1.CDS3;Parent=g7213.t1
HiC_scaffold_16	gmst	exon	17535746	17535811	56.672489	+	1	ID=g7213.t1.exon3;Parent=g7213.t1
HiC_scaffold_16	AUGUSTUS	intron	17535812	17535918	1.0	+	.	ID=g7213.t2.intron6;Parent=g7213.t2
HiC_scaffold_16	gmst	intron	17535812	17535918	56.672489	+	0	ID=g7213.t1.intron3;Parent=g7213.t1
HiC_scaffold_16	AUGUSTUS	exon	17535919	17536020	.	+	.	ID=g7213.t2.exon7;Parent=g7213.t2
HiC_scaffold_16	AUGUSTUS	CDS	17535919	17536020	1.0	+	1	ID=g7213.t2.CDS7;Parent=g7213.t2
HiC_scaffold_16	gmst	CDS	17535919	17536020	56.672489	+	1	ID=g7213.t1.CDS4;Parent=g7213.t1
HiC_scaffold_16	gmst	exon	17535919	17536020	56.672489	+	1	ID=g7213.t1.exon4;Parent=g7213.t1
HiC_scaffold_16	AUGUSTUS	intron	17536021	17536127	1.0	+	.	ID=g7213.t2.intron7;Parent=g7213.t2
HiC_scaffold_16	gmst	intron	17536021	17536127	56.672489	+	0	ID=g7213.t1.intron4;Parent=g7213.t1
HiC_scaffold_16	AUGUSTUS	exon	17536128	17536192	.	+	.	ID=g7213.t2.exon8;Parent=g7213.t2
HiC_scaffold_16	AUGUSTUS	CDS	17536128	17536192	1.0	+	1	ID=g7213.t2.CDS8;Parent=g7213.t2
HiC_scaffold_16	gmst	CDS	17536128	17536192	56.672489	+	1	ID=g7213.t1.CDS5;Parent=g7213.t1
HiC_scaffold_16	gmst	exon	17536128	17536192	56.672489	+	1	ID=g7213.t1.exon5;Parent=g7213.t1
HiC_scaffold_16	AUGUSTUS	intron	17536193	17536301	1.0	+	.	ID=g7213.t2.intron8;Parent=g7213.t2
HiC_scaffold_16	gmst	intron	17536193	17536301	56.672489	+	0	ID=g7213.t1.intron5;Parent=g7213.t1
HiC_scaffold_16	AUGUSTUS	exon	17536302	17536353	.	+	.	ID=g7213.t2.exon9;Parent=g7213.t2
HiC_scaffold_16	AUGUSTUS	CDS	17536302	17536353	1.0	+	2	ID=g7213.t2.CDS9;Parent=g7213.t2
HiC_scaffold_16	gmst	CDS	17536302	17536353	56.672489	+	2	ID=g7213.t1.CDS6;Parent=g7213.t1
HiC_scaffold_16	gmst	exon	17536302	17536353	56.672489	+	2	ID=g7213.t1.exon6;Parent=g7213.t1
HiC_scaffold_16	AUGUSTUS	intron	17536354	17536543	1.0	+	.	ID=g7213.t2.intron9;Parent=g7213.t2
HiC_scaffold_16	gmst	intron	17536354	17536543	56.672489	+	0	ID=g7213.t1.intron6;Parent=g7213.t1
HiC_scaffold_16	AUGUSTUS	exon	17536544	17536625	.	+	.	ID=g7213.t2.exon10;Parent=g7213.t2
HiC_scaffold_16	AUGUSTUS	CDS	17536544	17536625	1.0	+	1	ID=g7213.t2.CDS10;Parent=g7213.t2
HiC_scaffold_16	gmst	CDS	17536544	17536625	56.672489	+	1	ID=g7213.t1.CDS7;Parent=g7213.t1
HiC_scaffold_16	gmst	exon	17536544	17536625	56.672489	+	1	ID=g7213.t1.exon7;Parent=g7213.t1
HiC_scaffold_16	AUGUSTUS	intron	17536626	17536711	1.0	+	.	ID=g7213.t2.intron10;Parent=g7213.t2
HiC_scaffold_16	gmst	intron	17536626	17536711	56.672489	+	0	ID=g7213.t1.intron7;Parent=g7213.t1
HiC_scaffold_16	AUGUSTUS	exon	17536712	17536802	.	+	.	ID=g7213.t2.exon11;Parent=g7213.t2
HiC_scaffold_16	AUGUSTUS	CDS	17536712	17536802	1.0	+	0	ID=g7213.t2.CDS11;Parent=g7213.t2
HiC_scaffold_16	gmst	CDS	17536712	17536802	56.672489	+	0	ID=g7213.t1.CDS8;Parent=g7213.t1
HiC_scaffold_16	gmst	exon	17536712	17536802	56.672489	+	0	ID=g7213.t1.exon8;Parent=g7213.t1
HiC_scaffold_16	AUGUSTUS	intron	17536803	17536935	1.0	+	.	ID=g7213.t2.intron11;Parent=g7213.t2
HiC_scaffold_16	gmst	intron	17536803	17536935	56.672489	+	0	ID=g7213.t1.intron8;Parent=g7213.t1
HiC_scaffold_16	AUGUSTUS	exon	17536936	17537043	.	+	.	ID=g7213.t2.exon12;Parent=g7213.t2
HiC_scaffold_16	AUGUSTUS	CDS	17536936	17537043	1.0	+	2	ID=g7213.t2.CDS12;Parent=g7213.t2
HiC_scaffold_16	gmst	CDS	17536936	17537043	56.672489	+	2	ID=g7213.t1.CDS9;Parent=g7213.t1
HiC_scaffold_16	gmst	exon	17536936	17537043	56.672489	+	2	ID=g7213.t1.exon9;Parent=g7213.t1
HiC_scaffold_16	AUGUSTUS	intron	17537044	17537131	1.0	+	.	ID=g7213.t2.intron12;Parent=g7213.t2
HiC_scaffold_16	gmst	intron	17537044	17537131	56.672489	+	0	ID=g7213.t1.intron9;Parent=g7213.t1
HiC_scaffold_16	AUGUSTUS	exon	17537132	17537199	.	+	.	ID=g7213.t2.exon13;Parent=g7213.t2
HiC_scaffold_16	AUGUSTUS	CDS	17537132	17537199	1.0	+	2	ID=g7213.t2.CDS13;Parent=g7213.t2
HiC_scaffold_16	gmst	CDS	17537132	17537199	56.672489	+	2	ID=g7213.t1.CDS10;Parent=g7213.t1
HiC_scaffold_16	gmst	exon	17537132	17537199	56.672489	+	2	ID=g7213.t1.exon10;Parent=g7213.t1
HiC_scaffold_16	AUGUSTUS	stop_codon	17537197	17537199	.	+	0	ID=g7213.t2.stop1;Parent=g7213.t2
HiC_scaffold_16	gmst	stop_codon	17537197	17537199	56.672489	+	0	ID=g7213.t1.stop1;Parent=g7213.t1
HiC_scaffold_16	AUGUSTUS	start_codon	17541978	17541980	.	+	0	ID=g7214.t1.start1;Parent=g7214.t1
HiC_scaffold_16	gmst	start_codon	17541978	17541980	61.612643	+	0	ID=g7214.t2.start1;Parent=g7214.t2
HiC_scaffold_16	AUGUSTUS	exon	17541978	17542065	.	+	.	ID=g7214.t1.exon1;Parent=g7214.t1
HiC_scaffold_16	AUGUSTUS	CDS	17541978	17542065	1.0	+	0	ID=g7214.t1.CDS1;Parent=g7214.t1
HiC_scaffold_16	gmst	CDS	17541978	17542065	61.612643	+	0	ID=g7214.t2.CDS1;Parent=g7214.t2
HiC_scaffold_16	gmst	exon	17541978	17542065	61.612643	+	0	ID=g7214.t2.exon1;Parent=g7214.t2
HiC_scaffold_16	AUGUSTUS	gene	17541978	17548844	.	+	.	ID=g7214
HiC_scaffold_16	gmst	mRNA	17541978	17548844	.	+	.	ID=g7214.t2;Parent=g7214;em_target=29073.XP_008693560.1;em_score=598.3;em_evalue=1.4e-182;em_tcov=.;em_OGs=28MF1@1|root,2QTYI@2759|Eukaryota,39W2N@33154|Opisthokonta,3BCV7@33208|Metazoa,3D55T@33213|Bilateria,4817R@7711|Chordata,496ZR@7742|Vertebrata,3JE9K@40674|Mammalia,3EMMB@33554|Carnivora;em_COG_cat=S;em_desc=Protein interacting with cyclin A1;em_max_annot_lvl=33208|Metazoa;em_Preferred_name=PROCA1;em_PFAMs=Phospholip_A2_2;em_GOs=GO:0003674,GO:0005488,GO:0005515,GO:0005575,GO:0005622,GO:0005623,GO:0005737,GO:0005739,GO:0006091,GO:0006119,GO:0006123,GO:0006139,GO:0006163,GO:0006725,GO:0006753,GO:0006793,GO:0006796,GO:0006807,GO:0006996,GO:0007005,GO:0008150,GO:0008152,GO:0009056,GO:0009057,GO:0009060,GO:0009117,GO:0009123,GO:0009126,GO:0009141,GO:0009144,GO:0009150,GO:0009161,GO:0009167,GO:0009199,GO:0009205,GO:0009259,GO:0009987,GO:0015980,GO:0016043,GO:0016310,GO:0017144,GO:0019538,GO:0019637,GO:0019646,GO:0019693,GO:0022900,GO:0022904,GO:0030163,GO:0030332,GO:0034641,GO:0035694,GO:0042773,GO:0042775,GO:0043170,GO:0043226,GO:0043227,GO:0043229,GO:0043231,GO:0044237,GO:0044238,GO:0044248,GO:0044257,GO:0044260,GO:0044265,GO:0044267,GO:0044281,GO:0044424,GO:0044444,GO:0044464,GO:0045333,GO:0046034,GO:0046483,GO:0055086,GO:0055114,GO:0071704,GO:0071840,GO:0072521,GO:1901135,GO:1901360,GO:1901564,GO:1901565,GO:1901575
HiC_scaffold_16	AUGUSTUS	mRNA	17541978	17548844	1.0	+	.	ID=g7214.t1;Parent=g7214;em_target=29073.XP_008693560.1;em_score=761.6;em_evalue=5.7e-232;em_tcov=.;em_OGs=28MF1@1|root,2QTYI@2759|Eukaryota,39W2N@33154|Opisthokonta,3BCV7@33208|Metazoa,3D55T@33213|Bilateria,4817R@7711|Chordata,496ZR@7742|Vertebrata,3JE9K@40674|Mammalia,3EMMB@33554|Carnivora;em_COG_cat=S;em_desc=Protein interacting with cyclin A1;em_max_annot_lvl=33208|Metazoa;em_Preferred_name=PROCA1;em_PFAMs=Phospholip_A2_2;em_GOs=GO:0003674,GO:0005488,GO:0005515,GO:0005575,GO:0005622,GO:0005623,GO:0005737,GO:0005739,GO:0006091,GO:0006119,GO:0006123,GO:0006139,GO:0006163,GO:0006725,GO:0006753,GO:0006793,GO:0006796,GO:0006807,GO:0006996,GO:0007005,GO:0008150,GO:0008152,GO:0009056,GO:0009057,GO:0009060,GO:0009117,GO:0009123,GO:0009126,GO:0009141,GO:0009144,GO:0009150,GO:0009161,GO:0009167,GO:0009199,GO:0009205,GO:0009259,GO:0009987,GO:0015980,GO:0016043,GO:0016310,GO:0017144,GO:0019538,GO:0019637,GO:0019646,GO:0019693,GO:0022900,GO:0022904,GO:0030163,GO:0030332,GO:0034641,GO:0035694,GO:0042773,GO:0042775,GO:0043170,GO:0043226,GO:0043227,GO:0043229,GO:0043231,GO:0044237,GO:0044238,GO:0044248,GO:0044257,GO:0044260,GO:0044265,GO:0044267,GO:0044281,GO:0044424,GO:0044444,GO:0044464,GO:0045333,GO:0046034,GO:0046483,GO:0055086,GO:0055114,GO:0071704,GO:0071840,GO:0072521,GO:1901135,GO:1901360,GO:1901564,GO:1901565,GO:1901575
HiC_scaffold_16	AUGUSTUS	intron	17542066	17546355	1.0	+	.	ID=g7214.t1.intron1;Parent=g7214.t1
HiC_scaffold_16	gmst	intron	17542066	17546355	61.612643	+	0	ID=g7214.t2.intron1;Parent=g7214.t2
HiC_scaffold_16	AUGUSTUS	exon	17546356	17546442	.	+	.	ID=g7214.t1.exon2;Parent=g7214.t1
HiC_scaffold_16	AUGUSTUS	CDS	17546356	17546442	1.0	+	2	ID=g7214.t1.CDS2;Parent=g7214.t1
HiC_scaffold_16	gmst	CDS	17546356	17546442	61.612643	+	2	ID=g7214.t2.CDS2;Parent=g7214.t2
HiC_scaffold_16	gmst	exon	17546356	17546442	61.612643	+	2	ID=g7214.t2.exon2;Parent=g7214.t2
HiC_scaffold_16	AUGUSTUS	intron	17546443	17547508	1.0	+	.	ID=g7214.t1.intron2;Parent=g7214.t1
HiC_scaffold_16	gmst	intron	17546443	17547508	61.612643	+	0	ID=g7214.t2.intron2;Parent=g7214.t2
HiC_scaffold_16	AUGUSTUS	exon	17547509	17547644	.	+	.	ID=g7214.t1.exon3;Parent=g7214.t1
HiC_scaffold_16	AUGUSTUS	CDS	17547509	17547644	1.0	+	2	ID=g7214.t1.CDS3;Parent=g7214.t1
HiC_scaffold_16	gmst	CDS	17547509	17547644	61.612643	+	2	ID=g7214.t2.CDS3;Parent=g7214.t2
HiC_scaffold_16	gmst	exon	17547509	17547644	61.612643	+	2	ID=g7214.t2.exon3;Parent=g7214.t2
HiC_scaffold_16	AUGUSTUS	intron	17547645	17547925	1.0	+	.	ID=g7214.t1.intron3;Parent=g7214.t1
HiC_scaffold_16	gmst	intron	17547645	17548177	61.612643	+	0	ID=g7214.t2.intron3;Parent=g7214.t2
HiC_scaffold_16	AUGUSTUS	exon	17547926	17548084	.	+	.	ID=g7214.t1.exon4;Parent=g7214.t1
HiC_scaffold_16	AUGUSTUS	CDS	17547926	17548084	1.0	+	1	ID=g7214.t1.CDS4;Parent=g7214.t1
HiC_scaffold_16	AUGUSTUS	intron	17548085	17548177	1.0	+	.	ID=g7214.t1.intron4;Parent=g7214.t1
HiC_scaffold_16	AUGUSTUS	exon	17548178	17548844	.	+	.	ID=g7214.t1.exon5;Parent=g7214.t1
HiC_scaffold_16	AUGUSTUS	CDS	17548178	17548844	1.0	+	1	ID=g7214.t1.CDS5;Parent=g7214.t1
HiC_scaffold_16	gmst	CDS	17548178	17548844	61.612643	+	1	ID=g7214.t2.CDS4;Parent=g7214.t2
HiC_scaffold_16	gmst	exon	17548178	17548844	61.612643	+	1	ID=g7214.t2.exon4;Parent=g7214.t2
HiC_scaffold_16	AUGUSTUS	stop_codon	17548842	17548844	.	+	0	ID=g7214.t1.stop1;Parent=g7214.t1
HiC_scaffold_16	gmst	stop_codon	17548842	17548844	61.612643	+	0	ID=g7214.t2.stop1;Parent=g7214.t2
HiC_scaffold_16	AUGUSTUS	stop_codon	17550907	17550909	.	-	0	ID=g7215.t1.stop1;Parent=g7215.t1
HiC_scaffold_16	gmst	stop_codon	17550907	17550909	559.0432	-	0	ID=g7215.t2.stop1;Parent=g7215.t2
HiC_scaffold_16	AUGUSTUS	exon	17550907	17551093	.	-	.	ID=g7215.t1.exon1;Parent=g7215.t1
HiC_scaffold_16	AUGUSTUS	CDS	17550907	17551093	1.0	-	1	ID=g7215.t1.CDS1;Parent=g7215.t1
HiC_scaffold_16	gmst	CDS	17550907	17551093	559.0432	-	1	ID=g7215.t2.CDS1;Parent=g7215.t2
HiC_scaffold_16	gmst	exon	17550907	17551093	559.0432	-	1	ID=g7215.t2.exon1;Parent=g7215.t2
HiC_scaffold_16	gmst	mRNA	17550907	17571696	.	-	.	ID=g7215.t2;Parent=g7215;em_target=9668.ENSMPUP00000014086;em_score=3713.2;em_evalue=0.0;em_tcov=.;em_OGs=COG2183@1|root,KOG1856@2759|Eukaryota,38BWK@33154|Opisthokonta,3B9C5@33208|Metazoa,3CSRA@33213|Bilateria,48AKP@7711|Chordata,48V0G@7742|Vertebrata,3J1XV@40674|Mammalia,3EP9R@33554|Carnivora;em_COG_cat=K;em_desc=Transcription elongation factor that enhances transcription elongation by RNA polymerase II (RNAPII);em_max_annot_lvl=33208|Metazoa;em_KEGG_ko=ko:K11292;em_BRITE=ko00000,ko03021,ko03036;em_PFAMs=DLD,HHH_7,HTH_44,S1,SH2_2,SPT6_acidic,YqgF;em_Preferred_name=SUPT6H;em_GOs=GO:0000003,GO:0000018,GO:0000785,GO:0000988,GO:0000990,GO:0000991,GO:0001756,GO:0002064,GO:0002065,GO:0002066,GO:0002637,GO:0002682,GO:0002694,GO:0002697,GO:0002700,GO:0002703,GO:0002706,GO:0002712,GO:0002759,GO:0002784,GO:0002805,GO:0002819,GO:0002822,GO:0002831,GO:0002889,GO:0002920,GO:0003002,GO:0003006,GO:0003674,GO:0003682,GO:0003700,GO:0005488,GO:0005515,GO:0005575,GO:0005622,GO:0005623,GO:0005634,GO:0005654,GO:0005694,GO:0005700,GO:0005703,GO:0005705,GO:0006139,GO:0006325,GO:0006338,GO:0006342,GO:0006351,GO:0006354,GO:0006355,GO:0006357,GO:0006366,GO:0006368,GO:0006725,GO:0006807,GO:0006996,GO:0007275,GO:0007276,GO:0007281,GO:0007292,GO:0007389,GO:0007423,GO:0007507,GO:0008023,GO:0008150,GO:0008152,GO:0009058,GO:0009059,GO:0009299,GO:0009653,GO:0009790,GO:0009792,GO:0009888,GO:0009889,GO:0009890,GO:0009891,GO:0009892,GO:0009893,GO:0009952,GO:0009987,GO:0010467,GO:0010468,GO:0010556,GO:0010557,GO:0010558,GO:0010604,GO:0010605,GO:0010628,GO:0010629,GO:0010639,GO:0010793,GO:0016043,GO:0016070,GO:0016071,GO:0016458,GO:0016604,GO:0018130,GO:0019219,GO:0019222,GO:0019438,GO:0019953,GO:0022412,GO:0022414,GO:0030154,GO:0030707,GO:0030855,GO:0031056,GO:0031057,GO:0031060,GO:0031061,GO:0031323,GO:0031324,GO:0031325,GO:0031326,GO:0031327,GO:0031328,GO:0031399,GO:0031400,GO:0031491,GO:0031974,GO:0031981,GO:0032101,GO:0032239,GO:0032268,GO:0032269,GO:0032386,GO:0032501,GO:0032502,GO:0032504,GO:0032774,GO:0032784,GO:0032786,GO:0032879,GO:0032880,GO:0032968,GO:0032991,GO:0033043,GO:0033044,GO:0033157,GO:0034243,GO:0034248,GO:0034641,GO:0034645,GO:0034654,GO:0034728,GO:0035050,GO:0035282,GO:0035295,GO:0035327,GO:0035363,GO:0040029,GO:0042393,GO:0042789,GO:0043009,GO:0043170,GO:0043226,GO:0043227,GO:0043228,GO:0043229,GO:0043231,GO:0043232,GO:0043233,GO:0043583,GO:0043900,GO:0043933,GO:0043954,GO:0044237,GO:0044238,GO:0044249,GO:0044260,GO:0044271,GO:0044422,GO:0044424,GO:0044427,GO:0044428,GO:0044446,GO:0044451,GO:0044464,GO:0044703,GO:0044877,GO:0045191,GO:0045595,GO:0045814,GO:0045892,GO:0045893,GO:0045934,GO:0045935,GO:0045944,GO:0046483,GO:0046822,GO:0046825,GO:0046831,GO:0048468,GO:0048477,GO:0048513,GO:0048518,GO:0048519,GO:0048522,GO:0048523,GO:0048568,GO:0048583,GO:0048609,GO:0048646,GO:0048731,GO:0048839,GO:0048856,GO:0048869,GO:0050684,GO:0050776,GO:0050789,GO:0050793,GO:0050794,GO:0050864,GO:0050865,GO:0051049,GO:0051052,GO:0051128,GO:0051129,GO:0051147,GO:0051171,GO:0051172,GO:0051173,GO:0051223,GO:0051239,GO:0051246,GO:0051248,GO:0051249,GO:0051252,GO:0051253,GO:0051254,GO:0051276,GO:0051704,GO:0060255,GO:0060341,GO:0060429,GO:0061053,GO:0061085,GO:0061086,GO:0065007,GO:0070013,GO:0070201,GO:0070827,GO:0071599,GO:0071704,GO:0071824,GO:0071840,GO:0072359,GO:0080090,GO:0090087,GO:0090304,GO:0097659,GO:0098687,GO:0140110,GO:1901360,GO:1901362,GO:1901576,GO:1902275,GO:1902679,GO:1902680,GO:1903311,GO:1903506,GO:1903507,GO:1903508,GO:1903827,GO:1905268,GO:2000026,GO:2000112,GO:2000113,GO:2000197,GO:2001141,GO:2001251
HiC_scaffold_16	AUGUSTUS	gene	17550907	17573300	.	-	.	ID=g7215
HiC_scaffold_16	AUGUSTUS	mRNA	17550907	17573300	1.0	-	.	ID=g7215.t1;Parent=g7215;em_target=9685.ENSFCAP00000003707;em_score=3979.3;em_evalue=0.0;em_tcov=.;em_OGs=COG2183@1|root,KOG1856@2759|Eukaryota,38BWK@33154|Opisthokonta,3B9C5@33208|Metazoa,3CSRA@33213|Bilateria,48AKP@7711|Chordata,48V0G@7742|Vertebrata,3J1XV@40674|Mammalia,3EP9R@33554|Carnivora;em_COG_cat=K;em_desc=Transcription elongation factor that enhances transcription elongation by RNA polymerase II (RNAPII);em_max_annot_lvl=33208|Metazoa;em_KEGG_ko=ko:K11292;em_BRITE=ko00000,ko03021,ko03036;em_PFAMs=DLD,HHH_7,HTH_44,S1,SH2_2,SPT6_acidic,YqgF;em_Preferred_name=SUPT6H;em_GOs=GO:0000003,GO:0000018,GO:0000785,GO:0000988,GO:0000990,GO:0000991,GO:0001756,GO:0002064,GO:0002065,GO:0002066,GO:0002637,GO:0002682,GO:0002694,GO:0002697,GO:0002700,GO:0002703,GO:0002706,GO:0002712,GO:0002759,GO:0002784,GO:0002805,GO:0002819,GO:0002822,GO:0002831,GO:0002889,GO:0002920,GO:0003002,GO:0003006,GO:0003674,GO:0003682,GO:0003700,GO:0005488,GO:0005515,GO:0005575,GO:0005622,GO:0005623,GO:0005634,GO:0005654,GO:0005694,GO:0005700,GO:0005703,GO:0005705,GO:0006139,GO:0006325,GO:0006338,GO:0006342,GO:0006351,GO:0006354,GO:0006355,GO:0006357,GO:0006366,GO:0006368,GO:0006725,GO:0006807,GO:0006996,GO:0007275,GO:0007276,GO:0007281,GO:0007292,GO:0007389,GO:0007423,GO:0007507,GO:0008023,GO:0008150,GO:0008152,GO:0009058,GO:0009059,GO:0009299,GO:0009653,GO:0009790,GO:0009792,GO:0009888,GO:0009889,GO:0009890,GO:0009891,GO:0009892,GO:0009893,GO:0009952,GO:0009987,GO:0010467,GO:0010468,GO:0010556,GO:0010557,GO:0010558,GO:0010604,GO:0010605,GO:0010628,GO:0010629,GO:0010639,GO:0010793,GO:0016043,GO:0016070,GO:0016071,GO:0016458,GO:0016604,GO:0018130,GO:0019219,GO:0019222,GO:0019438,GO:0019953,GO:0022412,GO:0022414,GO:0030154,GO:0030707,GO:0030855,GO:0031056,GO:0031057,GO:0031060,GO:0031061,GO:0031323,GO:0031324,GO:0031325,GO:0031326,GO:0031327,GO:0031328,GO:0031399,GO:0031400,GO:0031491,GO:0031974,GO:0031981,GO:0032101,GO:0032239,GO:0032268,GO:0032269,GO:0032386,GO:0032501,GO:0032502,GO:0032504,GO:0032774,GO:0032784,GO:0032786,GO:0032879,GO:0032880,GO:0032968,GO:0032991,GO:0033043,GO:0033044,GO:0033157,GO:0034243,GO:0034248,GO:0034641,GO:0034645,GO:0034654,GO:0034728,GO:0035050,GO:0035282,GO:0035295,GO:0035327,GO:0035363,GO:0040029,GO:0042393,GO:0042789,GO:0043009,GO:0043170,GO:0043226,GO:0043227,GO:0043228,GO:0043229,GO:0043231,GO:0043232,GO:0043233,GO:0043583,GO:0043900,GO:0043933,GO:0043954,GO:0044237,GO:0044238,GO:0044249,GO:0044260,GO:0044271,GO:0044422,GO:0044424,GO:0044427,GO:0044428,GO:0044446,GO:0044451,GO:0044464,GO:0044703,GO:0044877,GO:0045191,GO:0045595,GO:0045814,GO:0045892,GO:0045893,GO:0045934,GO:0045935,GO:0045944,GO:0046483,GO:0046822,GO:0046825,GO:0046831,GO:0048468,GO:0048477,GO:0048513,GO:0048518,GO:0048519,GO:0048522,GO:0048523,GO:0048568,GO:0048583,GO:0048609,GO:0048646,GO:0048731,GO:0048839,GO:0048856,GO:0048869,GO:0050684,GO:0050776,GO:0050789,GO:0050793,GO:0050794,GO:0050864,GO:0050865,GO:0051049,GO:0051052,GO:0051128,GO:0051129,GO:0051147,GO:0051171,GO:0051172,GO:0051173,GO:0051223,GO:0051239,GO:0051246,GO:0051248,GO:0051249,GO:0051252,GO:0051253,GO:0051254,GO:0051276,GO:0051704,GO:0060255,GO:0060341,GO:0060429,GO:0061053,GO:0061085,GO:0061086,GO:0065007,GO:0070013,GO:0070201,GO:0070827,GO:0071599,GO:0071704,GO:0071824,GO:0071840,GO:0072359,GO:0080090,GO:0090087,GO:0090304,GO:0097659,GO:0098687,GO:0140110,GO:1901360,GO:1901362,GO:1901576,GO:1902275,GO:1902679,GO:1902680,GO:1903311,GO:1903506,GO:1903507,GO:1903508,GO:1903827,GO:1905268,GO:2000026,GO:2000112,GO:2000113,GO:2000197,GO:2001141,GO:2001251
HiC_scaffold_16	AUGUSTUS	intron	17551094	17551379	1.0	-	.	ID=g7215.t1.intron1;Parent=g7215.t1
HiC_scaffold_16	gmst	intron	17551094	17551379	559.0432	-	0	ID=g7215.t2.intron1;Parent=g7215.t2
HiC_scaffold_16	AUGUSTUS	exon	17551380	17551567	.	-	.	ID=g7215.t1.exon2;Parent=g7215.t1
HiC_scaffold_16	AUGUSTUS	CDS	17551380	17551567	1.0	-	0	ID=g7215.t1.CDS2;Parent=g7215.t1
HiC_scaffold_16	gmst	CDS	17551380	17551567	559.0432	-	0	ID=g7215.t2.CDS2;Parent=g7215.t2
HiC_scaffold_16	gmst	exon	17551380	17551567	559.0432	-	0	ID=g7215.t2.exon2;Parent=g7215.t2
HiC_scaffold_16	AUGUSTUS	intron	17551568	17552020	1.0	-	.	ID=g7215.t1.intron2;Parent=g7215.t1
HiC_scaffold_16	gmst	intron	17551568	17552020	559.0432	-	0	ID=g7215.t2.intron2;Parent=g7215.t2
HiC_scaffold_16	AUGUSTUS	exon	17552021	17552187	.	-	.	ID=g7215.t1.exon3;Parent=g7215.t1
HiC_scaffold_16	AUGUSTUS	CDS	17552021	17552187	1.0	-	2	ID=g7215.t1.CDS3;Parent=g7215.t1
HiC_scaffold_16	gmst	CDS	17552021	17552187	559.0432	-	2	ID=g7215.t2.CDS3;Parent=g7215.t2
HiC_scaffold_16	gmst	exon	17552021	17552187	559.0432	-	2	ID=g7215.t2.exon3;Parent=g7215.t2
HiC_scaffold_16	AUGUSTUS	intron	17552188	17552283	1.0	-	.	ID=g7215.t1.intron3;Parent=g7215.t1
HiC_scaffold_16	gmst	intron	17552188	17552283	559.0432	-	0	ID=g7215.t2.intron3;Parent=g7215.t2
HiC_scaffold_16	AUGUSTUS	exon	17552284	17552361	.	-	.	ID=g7215.t1.exon4;Parent=g7215.t1
HiC_scaffold_16	AUGUSTUS	CDS	17552284	17552361	1.0	-	2	ID=g7215.t1.CDS4;Parent=g7215.t1
HiC_scaffold_16	gmst	CDS	17552284	17552361	559.0432	-	2	ID=g7215.t2.CDS4;Parent=g7215.t2
HiC_scaffold_16	gmst	exon	17552284	17552361	559.0432	-	2	ID=g7215.t2.exon4;Parent=g7215.t2
HiC_scaffold_16	AUGUSTUS	intron	17552362	17552638	1.0	-	.	ID=g7215.t1.intron4;Parent=g7215.t1
HiC_scaffold_16	gmst	intron	17552362	17552638	559.0432	-	0	ID=g7215.t2.intron4;Parent=g7215.t2
HiC_scaffold_16	AUGUSTUS	exon	17552639	17552751	.	-	.	ID=g7215.t1.exon5;Parent=g7215.t1
HiC_scaffold_16	AUGUSTUS	CDS	17552639	17552751	1.0	-	1	ID=g7215.t1.CDS5;Parent=g7215.t1
HiC_scaffold_16	gmst	CDS	17552639	17552751	559.0432	-	1	ID=g7215.t2.CDS5;Parent=g7215.t2
HiC_scaffold_16	gmst	exon	17552639	17552751	559.0432	-	1	ID=g7215.t2.exon5;Parent=g7215.t2
HiC_scaffold_16	AUGUSTUS	intron	17552752	17554471	1.0	-	.	ID=g7215.t1.intron5;Parent=g7215.t1
HiC_scaffold_16	gmst	intron	17552752	17554471	559.0432	-	0	ID=g7215.t2.intron5;Parent=g7215.t2
HiC_scaffold_16	AUGUSTUS	exon	17554472	17554596	.	-	.	ID=g7215.t1.exon6;Parent=g7215.t1
HiC_scaffold_16	AUGUSTUS	CDS	17554472	17554596	1.0	-	0	ID=g7215.t1.CDS6;Parent=g7215.t1
HiC_scaffold_16	gmst	CDS	17554472	17554596	559.0432	-	0	ID=g7215.t2.CDS6;Parent=g7215.t2
HiC_scaffold_16	gmst	exon	17554472	17554596	559.0432	-	0	ID=g7215.t2.exon6;Parent=g7215.t2
HiC_scaffold_16	AUGUSTUS	intron	17554597	17554750	1.0	-	.	ID=g7215.t1.intron6;Parent=g7215.t1
HiC_scaffold_16	gmst	intron	17554597	17554750	559.0432	-	0	ID=g7215.t2.intron6;Parent=g7215.t2
HiC_scaffold_16	AUGUSTUS	exon	17554751	17554864	.	-	.	ID=g7215.t1.exon7;Parent=g7215.t1
HiC_scaffold_16	AUGUSTUS	CDS	17554751	17554864	1.0	-	0	ID=g7215.t1.CDS7;Parent=g7215.t1
HiC_scaffold_16	gmst	CDS	17554751	17554864	559.0432	-	0	ID=g7215.t2.CDS7;Parent=g7215.t2
HiC_scaffold_16	gmst	exon	17554751	17554864	559.0432	-	0	ID=g7215.t2.exon7;Parent=g7215.t2
HiC_scaffold_16	AUGUSTUS	intron	17554865	17555460	1.0	-	.	ID=g7215.t1.intron7;Parent=g7215.t1
HiC_scaffold_16	gmst	intron	17554865	17555460	559.0432	-	0	ID=g7215.t2.intron7;Parent=g7215.t2
HiC_scaffold_16	AUGUSTUS	exon	17555461	17555699	.	-	.	ID=g7215.t1.exon8;Parent=g7215.t1
HiC_scaffold_16	AUGUSTUS	CDS	17555461	17555699	1.0	-	2	ID=g7215.t1.CDS8;Parent=g7215.t1
HiC_scaffold_16	gmst	CDS	17555461	17555699	559.0432	-	2	ID=g7215.t2.CDS8;Parent=g7215.t2
HiC_scaffold_16	gmst	exon	17555461	17555699	559.0432	-	2	ID=g7215.t2.exon8;Parent=g7215.t2
HiC_scaffold_16	AUGUSTUS	intron	17555700	17556099	1.0	-	.	ID=g7215.t1.intron8;Parent=g7215.t1
HiC_scaffold_16	gmst	intron	17555700	17556099	559.0432	-	0	ID=g7215.t2.intron8;Parent=g7215.t2
HiC_scaffold_16	AUGUSTUS	exon	17556100	17556295	.	-	.	ID=g7215.t1.exon9;Parent=g7215.t1
HiC_scaffold_16	AUGUSTUS	CDS	17556100	17556295	1.0	-	0	ID=g7215.t1.CDS9;Parent=g7215.t1
HiC_scaffold_16	gmst	CDS	17556100	17556295	559.0432	-	0	ID=g7215.t2.CDS9;Parent=g7215.t2
HiC_scaffold_16	gmst	exon	17556100	17556295	559.0432	-	0	ID=g7215.t2.exon9;Parent=g7215.t2
HiC_scaffold_16	AUGUSTUS	intron	17556296	17557351	1.0	-	.	ID=g7215.t1.intron9;Parent=g7215.t1
HiC_scaffold_16	gmst	intron	17556296	17557351	559.0432	-	0	ID=g7215.t2.intron9;Parent=g7215.t2
HiC_scaffold_16	AUGUSTUS	exon	17557352	17557492	.	-	.	ID=g7215.t1.exon10;Parent=g7215.t1
HiC_scaffold_16	AUGUSTUS	CDS	17557352	17557492	1.0	-	0	ID=g7215.t1.CDS10;Parent=g7215.t1
HiC_scaffold_16	gmst	CDS	17557352	17557492	559.0432	-	0	ID=g7215.t2.CDS10;Parent=g7215.t2
HiC_scaffold_16	gmst	exon	17557352	17557492	559.0432	-	0	ID=g7215.t2.exon10;Parent=g7215.t2
HiC_scaffold_16	AUGUSTUS	intron	17557493	17558398	1.0	-	.	ID=g7215.t1.intron10;Parent=g7215.t1
HiC_scaffold_16	gmst	intron	17557493	17558398	559.0432	-	0	ID=g7215.t2.intron10;Parent=g7215.t2
HiC_scaffold_16	AUGUSTUS	exon	17558399	17558541	.	-	.	ID=g7215.t1.exon11;Parent=g7215.t1
HiC_scaffold_16	AUGUSTUS	CDS	17558399	17558541	1.0	-	2	ID=g7215.t1.CDS11;Parent=g7215.t1
HiC_scaffold_16	gmst	CDS	17558399	17558541	559.0432	-	2	ID=g7215.t2.CDS11;Parent=g7215.t2
HiC_scaffold_16	gmst	exon	17558399	17558541	559.0432	-	2	ID=g7215.t2.exon11;Parent=g7215.t2
HiC_scaffold_16	AUGUSTUS	intron	17558542	17559186	1.0	-	.	ID=g7215.t1.intron11;Parent=g7215.t1
HiC_scaffold_16	gmst	intron	17558542	17559186	559.0432	-	0	ID=g7215.t2.intron11;Parent=g7215.t2
HiC_scaffold_16	AUGUSTUS	exon	17559187	17559334	.	-	.	ID=g7215.t1.exon12;Parent=g7215.t1
HiC_scaffold_16	AUGUSTUS	CDS	17559187	17559334	1.0	-	0	ID=g7215.t1.CDS12;Parent=g7215.t1
HiC_scaffold_16	gmst	CDS	17559187	17559334	559.0432	-	0	ID=g7215.t2.CDS12;Parent=g7215.t2
HiC_scaffold_16	gmst	exon	17559187	17559334	559.0432	-	0	ID=g7215.t2.exon12;Parent=g7215.t2
HiC_scaffold_16	AUGUSTUS	intron	17559335	17559839	1.0	-	.	ID=g7215.t1.intron12;Parent=g7215.t1
HiC_scaffold_16	gmst	intron	17559335	17559839	559.0432	-	0	ID=g7215.t2.intron12;Parent=g7215.t2
HiC_scaffold_16	AUGUSTUS	exon	17559840	17560047	.	-	.	ID=g7215.t1.exon13;Parent=g7215.t1
HiC_scaffold_16	AUGUSTUS	CDS	17559840	17560047	1.0	-	1	ID=g7215.t1.CDS13;Parent=g7215.t1
HiC_scaffold_16	gmst	CDS	17559840	17560047	559.0432	-	1	ID=g7215.t2.CDS13;Parent=g7215.t2
HiC_scaffold_16	gmst	exon	17559840	17560047	559.0432	-	1	ID=g7215.t2.exon13;Parent=g7215.t2
HiC_scaffold_16	AUGUSTUS	intron	17560048	17561172	1.0	-	.	ID=g7215.t1.intron13;Parent=g7215.t1
HiC_scaffold_16	gmst	intron	17560048	17561172	559.0432	-	0	ID=g7215.t2.intron13;Parent=g7215.t2
HiC_scaffold_16	AUGUSTUS	exon	17561173	17561300	.	-	.	ID=g7215.t1.exon14;Parent=g7215.t1
HiC_scaffold_16	AUGUSTUS	CDS	17561173	17561300	1.0	-	0	ID=g7215.t1.CDS14;Parent=g7215.t1
HiC_scaffold_16	gmst	CDS	17561173	17561300	559.0432	-	0	ID=g7215.t2.CDS14;Parent=g7215.t2
HiC_scaffold_16	gmst	exon	17561173	17561300	559.0432	-	0	ID=g7215.t2.exon14;Parent=g7215.t2
HiC_scaffold_16	AUGUSTUS	intron	17561301	17562047	1.0	-	.	ID=g7215.t1.intron14;Parent=g7215.t1
HiC_scaffold_16	gmst	intron	17561301	17562047	559.0432	-	0	ID=g7215.t2.intron14;Parent=g7215.t2
HiC_scaffold_16	AUGUSTUS	exon	17562048	17562215	.	-	.	ID=g7215.t1.exon15;Parent=g7215.t1
HiC_scaffold_16	AUGUSTUS	CDS	17562048	17562215	1.0	-	0	ID=g7215.t1.CDS15;Parent=g7215.t1
HiC_scaffold_16	gmst	CDS	17562048	17562215	559.0432	-	0	ID=g7215.t2.CDS15;Parent=g7215.t2
HiC_scaffold_16	gmst	exon	17562048	17562215	559.0432	-	0	ID=g7215.t2.exon15;Parent=g7215.t2
HiC_scaffold_16	AUGUSTUS	intron	17562216	17562293	1.0	-	.	ID=g7215.t1.intron15;Parent=g7215.t1
HiC_scaffold_16	gmst	intron	17562216	17562293	559.0432	-	0	ID=g7215.t2.intron15;Parent=g7215.t2
HiC_scaffold_16	AUGUSTUS	exon	17562294	17562431	.	-	.	ID=g7215.t1.exon16;Parent=g7215.t1
HiC_scaffold_16	AUGUSTUS	CDS	17562294	17562431	1.0	-	0	ID=g7215.t1.CDS16;Parent=g7215.t1
HiC_scaffold_16	gmst	CDS	17562294	17562431	559.0432	-	0	ID=g7215.t2.CDS16;Parent=g7215.t2
HiC_scaffold_16	gmst	exon	17562294	17562431	559.0432	-	0	ID=g7215.t2.exon16;Parent=g7215.t2
HiC_scaffold_16	AUGUSTUS	intron	17562432	17562716	1.0	-	.	ID=g7215.t1.intron16;Parent=g7215.t1
HiC_scaffold_16	gmst	intron	17562432	17562716	559.0432	-	0	ID=g7215.t2.intron16;Parent=g7215.t2
HiC_scaffold_16	AUGUSTUS	exon	17562717	17562852	.	-	.	ID=g7215.t1.exon17;Parent=g7215.t1
HiC_scaffold_16	AUGUSTUS	CDS	17562717	17562852	1.0	-	1	ID=g7215.t1.CDS17;Parent=g7215.t1
HiC_scaffold_16	gmst	CDS	17562717	17562852	559.0432	-	1	ID=g7215.t2.CDS17;Parent=g7215.t2
HiC_scaffold_16	gmst	exon	17562717	17562852	559.0432	-	1	ID=g7215.t2.exon17;Parent=g7215.t2
HiC_scaffold_16	AUGUSTUS	intron	17562853	17563083	1.0	-	.	ID=g7215.t1.intron17;Parent=g7215.t1
HiC_scaffold_16	gmst	intron	17562853	17563083	559.0432	-	0	ID=g7215.t2.intron17;Parent=g7215.t2
HiC_scaffold_16	AUGUSTUS	exon	17563084	17563160	.	-	.	ID=g7215.t1.exon18;Parent=g7215.t1
HiC_scaffold_16	AUGUSTUS	CDS	17563084	17563160	1.0	-	0	ID=g7215.t1.CDS18;Parent=g7215.t1
HiC_scaffold_16	gmst	CDS	17563084	17563160	559.0432	-	0	ID=g7215.t2.CDS18;Parent=g7215.t2
HiC_scaffold_16	gmst	exon	17563084	17563160	559.0432	-	0	ID=g7215.t2.exon18;Parent=g7215.t2
HiC_scaffold_16	AUGUSTUS	intron	17563161	17564653	1.0	-	.	ID=g7215.t1.intron18;Parent=g7215.t1
HiC_scaffold_16	gmst	intron	17563161	17564653	559.0432	-	0	ID=g7215.t2.intron18;Parent=g7215.t2
HiC_scaffold_16	AUGUSTUS	exon	17564654	17564771	.	-	.	ID=g7215.t1.exon19;Parent=g7215.t1
HiC_scaffold_16	AUGUSTUS	CDS	17564654	17564771	1.0	-	1	ID=g7215.t1.CDS19;Parent=g7215.t1
HiC_scaffold_16	gmst	CDS	17564654	17564771	559.0432	-	1	ID=g7215.t2.CDS19;Parent=g7215.t2
HiC_scaffold_16	gmst	exon	17564654	17564771	559.0432	-	1	ID=g7215.t2.exon19;Parent=g7215.t2
HiC_scaffold_16	AUGUSTUS	intron	17564772	17564892	1.0	-	.	ID=g7215.t1.intron19;Parent=g7215.t1
HiC_scaffold_16	gmst	intron	17564772	17564892	559.0432	-	0	ID=g7215.t2.intron19;Parent=g7215.t2
HiC_scaffold_16	AUGUSTUS	exon	17564893	17565032	.	-	.	ID=g7215.t1.exon20;Parent=g7215.t1
HiC_scaffold_16	AUGUSTUS	CDS	17564893	17565032	1.0	-	0	ID=g7215.t1.CDS20;Parent=g7215.t1
HiC_scaffold_16	gmst	CDS	17564893	17565032	559.0432	-	0	ID=g7215.t2.CDS20;Parent=g7215.t2
HiC_scaffold_16	gmst	exon	17564893	17565032	559.0432	-	0	ID=g7215.t2.exon20;Parent=g7215.t2
HiC_scaffold_16	AUGUSTUS	intron	17565033	17565433	1.0	-	.	ID=g7215.t1.intron20;Parent=g7215.t1
HiC_scaffold_16	gmst	intron	17565033	17565433	559.0432	-	0	ID=g7215.t2.intron20;Parent=g7215.t2
HiC_scaffold_16	AUGUSTUS	exon	17565434	17565629	.	-	.	ID=g7215.t1.exon21;Parent=g7215.t1
HiC_scaffold_16	AUGUSTUS	CDS	17565434	17565629	1.0	-	1	ID=g7215.t1.CDS21;Parent=g7215.t1
HiC_scaffold_16	gmst	CDS	17565434	17565629	559.0432	-	1	ID=g7215.t2.CDS21;Parent=g7215.t2
HiC_scaffold_16	gmst	exon	17565434	17565629	559.0432	-	1	ID=g7215.t2.exon21;Parent=g7215.t2
HiC_scaffold_16	AUGUSTUS	intron	17565630	17565812	1.0	-	.	ID=g7215.t1.intron21;Parent=g7215.t1
HiC_scaffold_16	gmst	intron	17565630	17565812	559.0432	-	0	ID=g7215.t2.intron21;Parent=g7215.t2
HiC_scaffold_16	AUGUSTUS	exon	17565813	17565967	.	-	.	ID=g7215.t1.exon22;Parent=g7215.t1
HiC_scaffold_16	AUGUSTUS	CDS	17565813	17565967	1.0	-	0	ID=g7215.t1.CDS22;Parent=g7215.t1
HiC_scaffold_16	gmst	CDS	17565813	17565967	559.0432	-	0	ID=g7215.t2.CDS22;Parent=g7215.t2
HiC_scaffold_16	gmst	exon	17565813	17565967	559.0432	-	0	ID=g7215.t2.exon22;Parent=g7215.t2
HiC_scaffold_16	AUGUSTUS	intron	17565968	17566109	1.0	-	.	ID=g7215.t1.intron22;Parent=g7215.t1
HiC_scaffold_16	gmst	intron	17565968	17566109	559.0432	-	0	ID=g7215.t2.intron22;Parent=g7215.t2
HiC_scaffold_16	AUGUSTUS	exon	17566110	17566260	.	-	.	ID=g7215.t1.exon23;Parent=g7215.t1
HiC_scaffold_16	AUGUSTUS	CDS	17566110	17566260	1.0	-	1	ID=g7215.t1.CDS23;Parent=g7215.t1
HiC_scaffold_16	gmst	CDS	17566110	17566260	559.0432	-	1	ID=g7215.t2.CDS23;Parent=g7215.t2
HiC_scaffold_16	gmst	exon	17566110	17566260	559.0432	-	1	ID=g7215.t2.exon23;Parent=g7215.t2
HiC_scaffold_16	AUGUSTUS	intron	17566261	17566344	1.0	-	.	ID=g7215.t1.intron23;Parent=g7215.t1
HiC_scaffold_16	gmst	intron	17566261	17566344	559.0432	-	0	ID=g7215.t2.intron23;Parent=g7215.t2
HiC_scaffold_16	AUGUSTUS	exon	17566345	17566474	.	-	.	ID=g7215.t1.exon24;Parent=g7215.t1
HiC_scaffold_16	AUGUSTUS	CDS	17566345	17566474	1.0	-	2	ID=g7215.t1.CDS24;Parent=g7215.t1
HiC_scaffold_16	gmst	CDS	17566345	17566474	559.0432	-	2	ID=g7215.t2.CDS24;Parent=g7215.t2
HiC_scaffold_16	gmst	exon	17566345	17566474	559.0432	-	2	ID=g7215.t2.exon24;Parent=g7215.t2
HiC_scaffold_16	AUGUSTUS	intron	17566475	17566957	1.0	-	.	ID=g7215.t1.intron24;Parent=g7215.t1
HiC_scaffold_16	gmst	intron	17566475	17566957	559.0432	-	0	ID=g7215.t2.intron24;Parent=g7215.t2
HiC_scaffold_16	AUGUSTUS	exon	17566958	17567056	.	-	.	ID=g7215.t1.exon25;Parent=g7215.t1
HiC_scaffold_16	AUGUSTUS	CDS	17566958	17567056	1.0	-	2	ID=g7215.t1.CDS25;Parent=g7215.t1
HiC_scaffold_16	gmst	CDS	17566958	17567056	559.0432	-	2	ID=g7215.t2.CDS25;Parent=g7215.t2
HiC_scaffold_16	gmst	exon	17566958	17567056	559.0432	-	2	ID=g7215.t2.exon25;Parent=g7215.t2
HiC_scaffold_16	AUGUSTUS	intron	17567057	17567208	1.0	-	.	ID=g7215.t1.intron25;Parent=g7215.t1
HiC_scaffold_16	gmst	intron	17567057	17567208	559.0432	-	0	ID=g7215.t2.intron25;Parent=g7215.t2
HiC_scaffold_16	AUGUSTUS	exon	17567209	17567357	.	-	.	ID=g7215.t1.exon26;Parent=g7215.t1
HiC_scaffold_16	AUGUSTUS	CDS	17567209	17567357	1.0	-	1	ID=g7215.t1.CDS26;Parent=g7215.t1
HiC_scaffold_16	gmst	CDS	17567209	17567357	559.0432	-	1	ID=g7215.t2.CDS26;Parent=g7215.t2
HiC_scaffold_16	gmst	exon	17567209	17567357	559.0432	-	1	ID=g7215.t2.exon26;Parent=g7215.t2
HiC_scaffold_16	AUGUSTUS	intron	17567358	17568036	1.0	-	.	ID=g7215.t1.intron26;Parent=g7215.t1
HiC_scaffold_16	gmst	intron	17567358	17568036	559.0432	-	0	ID=g7215.t2.intron26;Parent=g7215.t2
HiC_scaffold_16	AUGUSTUS	exon	17568037	17568179	.	-	.	ID=g7215.t1.exon27;Parent=g7215.t1
HiC_scaffold_16	AUGUSTUS	CDS	17568037	17568179	1.0	-	0	ID=g7215.t1.CDS27;Parent=g7215.t1
HiC_scaffold_16	gmst	CDS	17568037	17568179	559.0432	-	0	ID=g7215.t2.CDS27;Parent=g7215.t2
HiC_scaffold_16	gmst	exon	17568037	17568179	559.0432	-	0	ID=g7215.t2.exon27;Parent=g7215.t2
HiC_scaffold_16	AUGUSTUS	intron	17568180	17568386	1.0	-	.	ID=g7215.t1.intron27;Parent=g7215.t1
HiC_scaffold_16	gmst	intron	17568180	17568386	559.0432	-	0	ID=g7215.t2.intron27;Parent=g7215.t2
HiC_scaffold_16	AUGUSTUS	exon	17568387	17568476	.	-	.	ID=g7215.t1.exon28;Parent=g7215.t1
HiC_scaffold_16	AUGUSTUS	CDS	17568387	17568476	1.0	-	0	ID=g7215.t1.CDS28;Parent=g7215.t1
HiC_scaffold_16	gmst	CDS	17568387	17568476	559.0432	-	0	ID=g7215.t2.CDS28;Parent=g7215.t2
HiC_scaffold_16	gmst	exon	17568387	17568476	559.0432	-	0	ID=g7215.t2.exon28;Parent=g7215.t2
HiC_scaffold_16	AUGUSTUS	intron	17568477	17569230	1.0	-	.	ID=g7215.t1.intron28;Parent=g7215.t1
HiC_scaffold_16	gmst	intron	17568477	17569230	559.0432	-	0	ID=g7215.t2.intron28;Parent=g7215.t2
HiC_scaffold_16	AUGUSTUS	exon	17569231	17569347	.	-	.	ID=g7215.t1.exon29;Parent=g7215.t1
HiC_scaffold_16	AUGUSTUS	CDS	17569231	17569347	1.0	-	0	ID=g7215.t1.CDS29;Parent=g7215.t1
HiC_scaffold_16	gmst	CDS	17569231	17569347	559.0432	-	0	ID=g7215.t2.CDS29;Parent=g7215.t2
HiC_scaffold_16	gmst	exon	17569231	17569347	559.0432	-	0	ID=g7215.t2.exon29;Parent=g7215.t2
HiC_scaffold_16	AUGUSTUS	intron	17569348	17569587	1.0	-	.	ID=g7215.t1.intron29;Parent=g7215.t1
HiC_scaffold_16	gmst	intron	17569348	17569587	559.0432	-	0	ID=g7215.t2.intron29;Parent=g7215.t2
HiC_scaffold_16	AUGUSTUS	exon	17569588	17569689	.	-	.	ID=g7215.t1.exon30;Parent=g7215.t1
HiC_scaffold_16	AUGUSTUS	CDS	17569588	17569689	1.0	-	0	ID=g7215.t1.CDS30;Parent=g7215.t1
HiC_scaffold_16	gmst	CDS	17569588	17569689	559.0432	-	0	ID=g7215.t2.CDS30;Parent=g7215.t2
HiC_scaffold_16	gmst	exon	17569588	17569689	559.0432	-	0	ID=g7215.t2.exon30;Parent=g7215.t2
HiC_scaffold_16	AUGUSTUS	intron	17569690	17570310	1.0	-	.	ID=g7215.t1.intron30;Parent=g7215.t1
HiC_scaffold_16	gmst	intron	17569690	17570310	559.0432	-	0	ID=g7215.t2.intron30;Parent=g7215.t2
HiC_scaffold_16	AUGUSTUS	exon	17570311	17570584	.	-	.	ID=g7215.t1.exon31;Parent=g7215.t1
HiC_scaffold_16	AUGUSTUS	CDS	17570311	17570584	1.0	-	1	ID=g7215.t1.CDS31;Parent=g7215.t1
HiC_scaffold_16	gmst	CDS	17570311	17570584	559.0432	-	1	ID=g7215.t2.CDS31;Parent=g7215.t2
HiC_scaffold_16	gmst	exon	17570311	17570584	559.0432	-	1	ID=g7215.t2.exon31;Parent=g7215.t2
HiC_scaffold_16	AUGUSTUS	intron	17570585	17571225	1.0	-	.	ID=g7215.t1.intron31;Parent=g7215.t1
HiC_scaffold_16	gmst	intron	17570585	17571225	559.0432	-	0	ID=g7215.t2.intron31;Parent=g7215.t2
HiC_scaffold_16	AUGUSTUS	exon	17571226	17571310	.	-	.	ID=g7215.t1.exon32;Parent=g7215.t1
HiC_scaffold_16	AUGUSTUS	CDS	17571226	17571310	1.0	-	2	ID=g7215.t1.CDS32;Parent=g7215.t1
HiC_scaffold_16	gmst	CDS	17571226	17571310	559.0432	-	2	ID=g7215.t2.CDS32;Parent=g7215.t2
HiC_scaffold_16	gmst	exon	17571226	17571310	559.0432	-	2	ID=g7215.t2.exon32;Parent=g7215.t2
HiC_scaffold_16	AUGUSTUS	intron	17571311	17571527	1.0	-	.	ID=g7215.t1.intron32;Parent=g7215.t1
HiC_scaffold_16	gmst	intron	17571311	17571527	559.0432	-	0	ID=g7215.t2.intron32;Parent=g7215.t2
HiC_scaffold_16	gmst	CDS	17571528	17571696	559.0432	-	0	ID=g7215.t2.CDS33;Parent=g7215.t2
HiC_scaffold_16	gmst	exon	17571528	17571696	559.0432	-	0	ID=g7215.t2.exon33;Parent=g7215.t2
HiC_scaffold_16	AUGUSTUS	exon	17571528	17571720	.	-	.	ID=g7215.t1.exon33;Parent=g7215.t1
HiC_scaffold_16	AUGUSTUS	CDS	17571528	17571720	1.0	-	0	ID=g7215.t1.CDS33;Parent=g7215.t1
HiC_scaffold_16	gmst	start_codon	17571694	17571696	559.0432	-	0	ID=g7215.t2.start1;Parent=g7215.t2
HiC_scaffold_16	AUGUSTUS	intron	17571721	17572082	1.0	-	.	ID=g7215.t1.intron33;Parent=g7215.t1
HiC_scaffold_16	AUGUSTUS	exon	17572083	17572159	.	-	.	ID=g7215.t1.exon34;Parent=g7215.t1
HiC_scaffold_16	AUGUSTUS	CDS	17572083	17572159	1.0	-	2	ID=g7215.t1.CDS34;Parent=g7215.t1
HiC_scaffold_16	AUGUSTUS	intron	17572160	17572256	1.0	-	.	ID=g7215.t1.intron34;Parent=g7215.t1
HiC_scaffold_16	AUGUSTUS	exon	17572257	17572415	.	-	.	ID=g7215.t1.exon35;Parent=g7215.t1
HiC_scaffold_16	AUGUSTUS	CDS	17572257	17572415	1.0	-	2	ID=g7215.t1.CDS35;Parent=g7215.t1
HiC_scaffold_16	AUGUSTUS	intron	17572416	17573191	1.0	-	.	ID=g7215.t1.intron35;Parent=g7215.t1
HiC_scaffold_16	AUGUSTUS	exon	17573192	17573300	.	-	.	ID=g7215.t1.exon36;Parent=g7215.t1
HiC_scaffold_16	AUGUSTUS	CDS	17573192	17573300	1.0	-	0	ID=g7215.t1.CDS36;Parent=g7215.t1
HiC_scaffold_16	AUGUSTUS	start_codon	17573298	17573300	.	-	0	ID=g7215.t1.start1;Parent=g7215.t1
HiC_scaffold_16	AUGUSTUS	start_codon	17584006	17584008	.	+	0	ID=g7216.t1.start1;Parent=g7216.t1
HiC_scaffold_16	AUGUSTUS	exon	17584006	17584156	.	+	.	ID=g7216.t1.exon1;Parent=g7216.t1
HiC_scaffold_16	AUGUSTUS	CDS	17584006	17584156	1.0	+	0	ID=g7216.t1.CDS1;Parent=g7216.t1
HiC_scaffold_16	AUGUSTUS	gene	17584006	17593952	.	+	.	ID=g7216
HiC_scaffold_16	AUGUSTUS	mRNA	17584006	17593952	1.0	+	.	ID=g7216.t1;Parent=g7216;em_target=9707.XP_004399714.1;em_score=482.9;em_evalue=5e-148;em_tcov=.;em_OGs=COG1928@1|root,KOG3358@2759|Eukaryota,38FH9@33154|Opisthokonta,3BGVY@33208|Metazoa,3CT6S@33213|Bilateria,489GS@7711|Chordata,4955P@7742|Vertebrata,3J39F@40674|Mammalia,3ES8C@33554|Carnivora;em_COG_cat=O;em_desc=Stromal cell-derived factor 2;em_max_annot_lvl=33208|Metazoa;em_Preferred_name=SDF2;em_PFAMs=MIR;em_GOs=GO:0000030,GO:0003674,GO:0003824,GO:0004169,GO:0005575,GO:0005576,GO:0005615,GO:0005622,GO:0005623,GO:0005737,GO:0005783,GO:0005789,GO:0006464,GO:0006486,GO:0006493,GO:0006508,GO:0006515,GO:0006807,GO:0006950,GO:0008150,GO:0008152,GO:0009056,GO:0009057,GO:0009058,GO:0009059,GO:0009100,GO:0009101,GO:0009987,GO:0010033,GO:0010243,GO:0010498,GO:0012505,GO:0016020,GO:0016740,GO:0016757,GO:0016758,GO:0019538,GO:0030163,GO:0031984,GO:0033554,GO:0034645,GO:0034976,GO:0035268,GO:0035269,GO:0035966,GO:0035967,GO:0036211,GO:0036503,GO:0042175,GO:0042221,GO:0043170,GO:0043226,GO:0043227,GO:0043229,GO:0043231,GO:0043412,GO:0043413,GO:0044237,GO:0044238,GO:0044248,GO:0044249,GO:0044257,GO:0044260,GO:0044265,GO:0044267,GO:0044421,GO:0044422,GO:0044424,GO:0044425,GO:0044432,GO:0044444,GO:0044446,GO:0044464,GO:0050896,GO:0051603,GO:0051716,GO:0051788,GO:0070085,GO:0070887,GO:0071218,GO:0071310,GO:0071704,GO:0071712,GO:0097502,GO:0098827,GO:1901135,GO:1901137,GO:1901564,GO:1901565,GO:1901566,GO:1901575,GO:1901576,GO:1901698
HiC_scaffold_16	AUGUSTUS	intron	17584157	17587564	1.0	+	.	ID=g7216.t1.intron1;Parent=g7216.t1
HiC_scaffold_16	AUGUSTUS	exon	17587565	17587761	.	+	.	ID=g7216.t1.exon2;Parent=g7216.t1
HiC_scaffold_16	AUGUSTUS	CDS	17587565	17587761	1.0	+	2	ID=g7216.t1.CDS2;Parent=g7216.t1
HiC_scaffold_16	AUGUSTUS	intron	17587762	17593664	1.0	+	.	ID=g7216.t1.intron2;Parent=g7216.t1
HiC_scaffold_16	AUGUSTUS	exon	17593665	17593952	.	+	.	ID=g7216.t1.exon3;Parent=g7216.t1
HiC_scaffold_16	AUGUSTUS	CDS	17593665	17593952	1.0	+	0	ID=g7216.t1.CDS3;Parent=g7216.t1
HiC_scaffold_16	AUGUSTUS	stop_codon	17593950	17593952	.	+	0	ID=g7216.t1.stop1;Parent=g7216.t1
HiC_scaffold_16	AUGUSTUS	start_codon	17596781	17596783	.	+	0	ID=g7217.t1.start1;Parent=g7217.t1
HiC_scaffold_16	AUGUSTUS	exon	17596781	17596848	.	+	.	ID=g7217.t1.exon1;Parent=g7217.t1
HiC_scaffold_16	AUGUSTUS	CDS	17596781	17596848	1.0	+	0	ID=g7217.t1.CDS1;Parent=g7217.t1
HiC_scaffold_16	AUGUSTUS	gene	17596781	17626613	.	+	.	ID=g7217
HiC_scaffold_16	AUGUSTUS	mRNA	17596781	17626613	1.0	+	.	ID=g7217.t1;Parent=g7217;em_target=9668.ENSMPUP00000014095;em_score=5082.8;em_evalue=0.0;em_tcov=.;em_OGs=KOG1910@1|root,KOG1910@2759|Eukaryota,3950X@33154|Opisthokonta,3BFHM@33208|Metazoa,3CYPG@33213|Bilateria,47YTW@7711|Chordata,48XE9@7742|Vertebrata,3JDWH@40674|Mammalia,3EJR6@33554|Carnivora;em_COG_cat=S;em_desc=kiaa0100;em_max_annot_lvl=33208|Metazoa;em_Preferred_name=KIAA0100;em_PFAMs=Apt1,DUF2405,Fmp27,Fmp27_GFWDK;em_GOs=
HiC_scaffold_16	AUGUSTUS	intron	17596849	17597707	1.0	+	.	ID=g7217.t1.intron1;Parent=g7217.t1
HiC_scaffold_16	AUGUSTUS	exon	17597708	17597831	.	+	.	ID=g7217.t1.exon2;Parent=g7217.t1
HiC_scaffold_16	AUGUSTUS	CDS	17597708	17597831	1.0	+	1	ID=g7217.t1.CDS2;Parent=g7217.t1
HiC_scaffold_16	AUGUSTUS	intron	17597832	17598358	1.0	+	.	ID=g7217.t1.intron2;Parent=g7217.t1
HiC_scaffold_16	AUGUSTUS	exon	17598359	17598408	.	+	.	ID=g7217.t1.exon3;Parent=g7217.t1
HiC_scaffold_16	AUGUSTUS	CDS	17598359	17598408	1.0	+	0	ID=g7217.t1.CDS3;Parent=g7217.t1
HiC_scaffold_16	AUGUSTUS	intron	17598409	17598701	1.0	+	.	ID=g7217.t1.intron3;Parent=g7217.t1
HiC_scaffold_16	AUGUSTUS	exon	17598702	17598849	.	+	.	ID=g7217.t1.exon4;Parent=g7217.t1
HiC_scaffold_16	AUGUSTUS	CDS	17598702	17598849	1.0	+	1	ID=g7217.t1.CDS4;Parent=g7217.t1
HiC_scaffold_16	AUGUSTUS	intron	17598850	17599027	1.0	+	.	ID=g7217.t1.intron4;Parent=g7217.t1
HiC_scaffold_16	AUGUSTUS	exon	17599028	17599146	.	+	.	ID=g7217.t1.exon5;Parent=g7217.t1
HiC_scaffold_16	AUGUSTUS	CDS	17599028	17599146	1.0	+	0	ID=g7217.t1.CDS5;Parent=g7217.t1
HiC_scaffold_16	AUGUSTUS	intron	17599147	17599374	1.0	+	.	ID=g7217.t1.intron5;Parent=g7217.t1
HiC_scaffold_16	AUGUSTUS	exon	17599375	17599435	.	+	.	ID=g7217.t1.exon6;Parent=g7217.t1
HiC_scaffold_16	AUGUSTUS	CDS	17599375	17599435	1.0	+	1	ID=g7217.t1.CDS6;Parent=g7217.t1
HiC_scaffold_16	AUGUSTUS	intron	17599436	17599622	1.0	+	.	ID=g7217.t1.intron6;Parent=g7217.t1
HiC_scaffold_16	AUGUSTUS	exon	17599623	17599812	.	+	.	ID=g7217.t1.exon7;Parent=g7217.t1
HiC_scaffold_16	AUGUSTUS	CDS	17599623	17599812	1.0	+	0	ID=g7217.t1.CDS7;Parent=g7217.t1
HiC_scaffold_16	AUGUSTUS	intron	17599813	17600588	1.0	+	.	ID=g7217.t1.intron7;Parent=g7217.t1
HiC_scaffold_16	AUGUSTUS	exon	17600589	17600712	.	+	.	ID=g7217.t1.exon8;Parent=g7217.t1
HiC_scaffold_16	AUGUSTUS	CDS	17600589	17600712	1.0	+	2	ID=g7217.t1.CDS8;Parent=g7217.t1
HiC_scaffold_16	AUGUSTUS	intron	17600713	17600856	1.0	+	.	ID=g7217.t1.intron8;Parent=g7217.t1
HiC_scaffold_16	AUGUSTUS	exon	17600857	17600981	.	+	.	ID=g7217.t1.exon9;Parent=g7217.t1
HiC_scaffold_16	AUGUSTUS	CDS	17600857	17600981	1.0	+	1	ID=g7217.t1.CDS9;Parent=g7217.t1
HiC_scaffold_16	AUGUSTUS	intron	17600982	17601229	1.0	+	.	ID=g7217.t1.intron9;Parent=g7217.t1
HiC_scaffold_16	AUGUSTUS	exon	17601230	17601297	.	+	.	ID=g7217.t1.exon10;Parent=g7217.t1
HiC_scaffold_16	AUGUSTUS	CDS	17601230	17601297	1.0	+	2	ID=g7217.t1.CDS10;Parent=g7217.t1
HiC_scaffold_16	AUGUSTUS	intron	17601298	17601409	1.0	+	.	ID=g7217.t1.intron10;Parent=g7217.t1
HiC_scaffold_16	AUGUSTUS	exon	17601410	17601555	.	+	.	ID=g7217.t1.exon11;Parent=g7217.t1
HiC_scaffold_16	AUGUSTUS	CDS	17601410	17601555	1.0	+	0	ID=g7217.t1.CDS11;Parent=g7217.t1
HiC_scaffold_16	AUGUSTUS	intron	17601556	17603174	1.0	+	.	ID=g7217.t1.intron11;Parent=g7217.t1
HiC_scaffold_16	AUGUSTUS	exon	17603175	17603293	.	+	.	ID=g7217.t1.exon12;Parent=g7217.t1
HiC_scaffold_16	AUGUSTUS	CDS	17603175	17603293	1.0	+	1	ID=g7217.t1.CDS12;Parent=g7217.t1
HiC_scaffold_16	AUGUSTUS	intron	17603294	17603401	1.0	+	.	ID=g7217.t1.intron12;Parent=g7217.t1
HiC_scaffold_16	AUGUSTUS	exon	17603402	17603565	.	+	.	ID=g7217.t1.exon13;Parent=g7217.t1
HiC_scaffold_16	AUGUSTUS	CDS	17603402	17603565	1.0	+	2	ID=g7217.t1.CDS13;Parent=g7217.t1
HiC_scaffold_16	AUGUSTUS	intron	17603566	17603727	1.0	+	.	ID=g7217.t1.intron13;Parent=g7217.t1
HiC_scaffold_16	AUGUSTUS	exon	17603728	17603986	.	+	.	ID=g7217.t1.exon14;Parent=g7217.t1
HiC_scaffold_16	AUGUSTUS	CDS	17603728	17603986	1.0	+	0	ID=g7217.t1.CDS14;Parent=g7217.t1
HiC_scaffold_16	AUGUSTUS	intron	17603987	17604515	1.0	+	.	ID=g7217.t1.intron14;Parent=g7217.t1
HiC_scaffold_16	AUGUSTUS	exon	17604516	17604721	.	+	.	ID=g7217.t1.exon15;Parent=g7217.t1
HiC_scaffold_16	AUGUSTUS	CDS	17604516	17604721	1.0	+	2	ID=g7217.t1.CDS15;Parent=g7217.t1
HiC_scaffold_16	AUGUSTUS	intron	17604722	17607406	1.0	+	.	ID=g7217.t1.intron15;Parent=g7217.t1
HiC_scaffold_16	AUGUSTUS	exon	17607407	17608499	.	+	.	ID=g7217.t1.exon16;Parent=g7217.t1
HiC_scaffold_16	AUGUSTUS	CDS	17607407	17608499	1.0	+	0	ID=g7217.t1.CDS16;Parent=g7217.t1
HiC_scaffold_16	AUGUSTUS	intron	17608500	17608933	1.0	+	.	ID=g7217.t1.intron16;Parent=g7217.t1
HiC_scaffold_16	AUGUSTUS	exon	17608934	17609125	.	+	.	ID=g7217.t1.exon17;Parent=g7217.t1
HiC_scaffold_16	AUGUSTUS	CDS	17608934	17609125	1.0	+	2	ID=g7217.t1.CDS17;Parent=g7217.t1
HiC_scaffold_16	AUGUSTUS	intron	17609126	17609254	1.0	+	.	ID=g7217.t1.intron17;Parent=g7217.t1
HiC_scaffold_16	AUGUSTUS	exon	17609255	17609457	.	+	.	ID=g7217.t1.exon18;Parent=g7217.t1
HiC_scaffold_16	AUGUSTUS	CDS	17609255	17609457	1.0	+	2	ID=g7217.t1.CDS18;Parent=g7217.t1
HiC_scaffold_16	AUGUSTUS	intron	17609458	17609604	1.0	+	.	ID=g7217.t1.intron18;Parent=g7217.t1
HiC_scaffold_16	AUGUSTUS	exon	17609605	17609723	.	+	.	ID=g7217.t1.exon19;Parent=g7217.t1
HiC_scaffold_16	AUGUSTUS	CDS	17609605	17609723	1.0	+	0	ID=g7217.t1.CDS19;Parent=g7217.t1
HiC_scaffold_16	AUGUSTUS	intron	17609724	17609844	1.0	+	.	ID=g7217.t1.intron19;Parent=g7217.t1
HiC_scaffold_16	AUGUSTUS	exon	17609845	17610065	.	+	.	ID=g7217.t1.exon20;Parent=g7217.t1
HiC_scaffold_16	AUGUSTUS	CDS	17609845	17610065	1.0	+	1	ID=g7217.t1.CDS20;Parent=g7217.t1
HiC_scaffold_16	AUGUSTUS	intron	17610066	17610554	1.0	+	.	ID=g7217.t1.intron20;Parent=g7217.t1
HiC_scaffold_16	AUGUSTUS	exon	17610555	17610745	.	+	.	ID=g7217.t1.exon21;Parent=g7217.t1
HiC_scaffold_16	AUGUSTUS	CDS	17610555	17610745	1.0	+	2	ID=g7217.t1.CDS21;Parent=g7217.t1
HiC_scaffold_16	AUGUSTUS	intron	17610746	17610853	1.0	+	.	ID=g7217.t1.intron21;Parent=g7217.t1
HiC_scaffold_16	AUGUSTUS	exon	17610854	17610953	.	+	.	ID=g7217.t1.exon22;Parent=g7217.t1
HiC_scaffold_16	AUGUSTUS	CDS	17610854	17610953	1.0	+	0	ID=g7217.t1.CDS22;Parent=g7217.t1
HiC_scaffold_16	AUGUSTUS	intron	17610954	17611085	1.0	+	.	ID=g7217.t1.intron22;Parent=g7217.t1
HiC_scaffold_16	AUGUSTUS	exon	17611086	17611288	.	+	.	ID=g7217.t1.exon23;Parent=g7217.t1
HiC_scaffold_16	AUGUSTUS	CDS	17611086	17611288	1.0	+	2	ID=g7217.t1.CDS23;Parent=g7217.t1
HiC_scaffold_16	AUGUSTUS	intron	17611289	17612536	1.0	+	.	ID=g7217.t1.intron23;Parent=g7217.t1
HiC_scaffold_16	AUGUSTUS	exon	17612537	17612831	.	+	.	ID=g7217.t1.exon24;Parent=g7217.t1
HiC_scaffold_16	AUGUSTUS	CDS	17612537	17612831	1.0	+	0	ID=g7217.t1.CDS24;Parent=g7217.t1
HiC_scaffold_16	AUGUSTUS	intron	17612832	17615483	1.0	+	.	ID=g7217.t1.intron24;Parent=g7217.t1
HiC_scaffold_16	AUGUSTUS	exon	17615484	17615641	.	+	.	ID=g7217.t1.exon25;Parent=g7217.t1
HiC_scaffold_16	AUGUSTUS	CDS	17615484	17615641	1.0	+	2	ID=g7217.t1.CDS25;Parent=g7217.t1
HiC_scaffold_16	AUGUSTUS	intron	17615642	17615918	1.0	+	.	ID=g7217.t1.intron25;Parent=g7217.t1
HiC_scaffold_16	AUGUSTUS	exon	17615919	17616125	.	+	.	ID=g7217.t1.exon26;Parent=g7217.t1
HiC_scaffold_16	AUGUSTUS	CDS	17615919	17616125	1.0	+	0	ID=g7217.t1.CDS26;Parent=g7217.t1
HiC_scaffold_16	AUGUSTUS	intron	17616126	17620172	1.0	+	.	ID=g7217.t1.intron26;Parent=g7217.t1
HiC_scaffold_16	AUGUSTUS	exon	17620173	17620272	.	+	.	ID=g7217.t1.exon27;Parent=g7217.t1
HiC_scaffold_16	AUGUSTUS	CDS	17620173	17620272	1.0	+	0	ID=g7217.t1.CDS27;Parent=g7217.t1
HiC_scaffold_16	AUGUSTUS	intron	17620273	17620498	1.0	+	.	ID=g7217.t1.intron27;Parent=g7217.t1
HiC_scaffold_16	AUGUSTUS	exon	17620499	17620681	.	+	.	ID=g7217.t1.exon28;Parent=g7217.t1
HiC_scaffold_16	AUGUSTUS	CDS	17620499	17620681	1.0	+	2	ID=g7217.t1.CDS28;Parent=g7217.t1
HiC_scaffold_16	AUGUSTUS	intron	17620682	17621034	1.0	+	.	ID=g7217.t1.intron28;Parent=g7217.t1
HiC_scaffold_16	AUGUSTUS	exon	17621035	17621156	.	+	.	ID=g7217.t1.exon29;Parent=g7217.t1
HiC_scaffold_16	AUGUSTUS	CDS	17621035	17621156	1.0	+	2	ID=g7217.t1.CDS29;Parent=g7217.t1
HiC_scaffold_16	AUGUSTUS	intron	17621157	17621646	1.0	+	.	ID=g7217.t1.intron29;Parent=g7217.t1
HiC_scaffold_16	AUGUSTUS	exon	17621647	17621802	.	+	.	ID=g7217.t1.exon30;Parent=g7217.t1
HiC_scaffold_16	AUGUSTUS	CDS	17621647	17621802	1.0	+	0	ID=g7217.t1.CDS30;Parent=g7217.t1
HiC_scaffold_16	AUGUSTUS	intron	17621803	17621885	1.0	+	.	ID=g7217.t1.intron30;Parent=g7217.t1
HiC_scaffold_16	AUGUSTUS	exon	17621886	17622007	.	+	.	ID=g7217.t1.exon31;Parent=g7217.t1
HiC_scaffold_16	AUGUSTUS	CDS	17621886	17622007	1.0	+	0	ID=g7217.t1.CDS31;Parent=g7217.t1
HiC_scaffold_16	AUGUSTUS	intron	17622008	17623351	1.0	+	.	ID=g7217.t1.intron31;Parent=g7217.t1
HiC_scaffold_16	AUGUSTUS	exon	17623352	17623532	.	+	.	ID=g7217.t1.exon32;Parent=g7217.t1
HiC_scaffold_16	AUGUSTUS	CDS	17623352	17623532	1.0	+	1	ID=g7217.t1.CDS32;Parent=g7217.t1
HiC_scaffold_16	AUGUSTUS	intron	17623533	17624193	1.0	+	.	ID=g7217.t1.intron32;Parent=g7217.t1
HiC_scaffold_16	AUGUSTUS	exon	17624194	17624284	.	+	.	ID=g7217.t1.exon33;Parent=g7217.t1
HiC_scaffold_16	AUGUSTUS	CDS	17624194	17624284	1.0	+	0	ID=g7217.t1.CDS33;Parent=g7217.t1
HiC_scaffold_16	AUGUSTUS	intron	17624285	17624683	1.0	+	.	ID=g7217.t1.intron33;Parent=g7217.t1
HiC_scaffold_16	AUGUSTUS	exon	17624684	17624790	.	+	.	ID=g7217.t1.exon34;Parent=g7217.t1
HiC_scaffold_16	AUGUSTUS	CDS	17624684	17624790	1.0	+	2	ID=g7217.t1.CDS34;Parent=g7217.t1
HiC_scaffold_16	AUGUSTUS	intron	17624791	17624930	1.0	+	.	ID=g7217.t1.intron34;Parent=g7217.t1
HiC_scaffold_16	AUGUSTUS	exon	17624931	17625066	.	+	.	ID=g7217.t1.exon35;Parent=g7217.t1
HiC_scaffold_16	AUGUSTUS	CDS	17624931	17625066	1.0	+	0	ID=g7217.t1.CDS35;Parent=g7217.t1
HiC_scaffold_16	AUGUSTUS	intron	17625067	17625170	1.0	+	.	ID=g7217.t1.intron35;Parent=g7217.t1
HiC_scaffold_16	AUGUSTUS	exon	17625171	17625301	.	+	.	ID=g7217.t1.exon36;Parent=g7217.t1
HiC_scaffold_16	AUGUSTUS	CDS	17625171	17625301	1.0	+	2	ID=g7217.t1.CDS36;Parent=g7217.t1
HiC_scaffold_16	AUGUSTUS	intron	17625302	17625474	1.0	+	.	ID=g7217.t1.intron36;Parent=g7217.t1
HiC_scaffold_16	AUGUSTUS	exon	17625475	17625576	.	+	.	ID=g7217.t1.exon37;Parent=g7217.t1
HiC_scaffold_16	AUGUSTUS	CDS	17625475	17625576	1.0	+	0	ID=g7217.t1.CDS37;Parent=g7217.t1
HiC_scaffold_16	AUGUSTUS	intron	17625577	17625878	1.0	+	.	ID=g7217.t1.intron37;Parent=g7217.t1
HiC_scaffold_16	AUGUSTUS	exon	17625879	17626013	.	+	.	ID=g7217.t1.exon38;Parent=g7217.t1
HiC_scaffold_16	AUGUSTUS	CDS	17625879	17626013	1.0	+	0	ID=g7217.t1.CDS38;Parent=g7217.t1
HiC_scaffold_16	AUGUSTUS	intron	17626014	17626430	1.0	+	.	ID=g7217.t1.intron38;Parent=g7217.t1
HiC_scaffold_16	AUGUSTUS	exon	17626431	17626613	.	+	.	ID=g7217.t1.exon39;Parent=g7217.t1
HiC_scaffold_16	AUGUSTUS	CDS	17626431	17626613	1.0	+	0	ID=g7217.t1.CDS39;Parent=g7217.t1
HiC_scaffold_16	AUGUSTUS	stop_codon	17626611	17626613	.	+	0	ID=g7217.t1.stop1;Parent=g7217.t1
HiC_scaffold_16	AUGUSTUS	start_codon	17627636	17627638	.	+	0	ID=g7218.t2.start1;Parent=g7218.t2
HiC_scaffold_16	AUGUSTUS	exon	17627636	17627692	.	+	.	ID=g7218.t2.exon1;Parent=g7218.t2
HiC_scaffold_16	AUGUSTUS	CDS	17627636	17627692	0.99	+	0	ID=g7218.t2.CDS1;Parent=g7218.t2
HiC_scaffold_16	gmst	gene	17627636	17630867	.	+	.	ID=g7218
HiC_scaffold_16	AUGUSTUS	mRNA	17627636	17630867	.	+	.	ID=g7218.t2;Parent=g7218;em_target=9694.XP_007076114.1;em_score=556.3;em_evalue=3.8e-170;em_tcov=.;em_OGs=KOG0605@1|root,KOG0694@1|root,KOG0605@2759|Eukaryota,KOG0694@2759|Eukaryota,38DJU@33154|Opisthokonta,3BG1P@33208|Metazoa,3D1EU@33213|Bilateria,481XY@7711|Chordata,49288@7742|Vertebrata,3J8RB@40674|Mammalia,3EU70@33554|Carnivora;em_COG_cat=T;em_desc=Serine threonine-protein kinase;em_max_annot_lvl=33208|Metazoa;em_Preferred_name=SGK494;em_EC=2.7.11.1;em_KEGG_ko=ko:K17529,ko:K21764;em_BRITE=ko00000,ko01000,ko01001,ko03036;em_PFAMs=Pkinase;em_GOs=
HiC_scaffold_16	AUGUSTUS	intron	17627693	17628714	0.99	+	.	ID=g7218.t2.intron1;Parent=g7218.t2
HiC_scaffold_16	AUGUSTUS	exon	17628715	17628784	.	+	.	ID=g7218.t2.exon2;Parent=g7218.t2
HiC_scaffold_16	AUGUSTUS	CDS	17628715	17628784	1.0	+	0	ID=g7218.t2.CDS2;Parent=g7218.t2
HiC_scaffold_16	AUGUSTUS	intron	17628785	17629010	1.0	+	.	ID=g7218.t2.intron2;Parent=g7218.t2
HiC_scaffold_16	AUGUSTUS	exon	17629011	17629115	.	+	.	ID=g7218.t2.exon3;Parent=g7218.t2
HiC_scaffold_16	AUGUSTUS	CDS	17629011	17629115	1.0	+	2	ID=g7218.t2.CDS3;Parent=g7218.t2
HiC_scaffold_16	AUGUSTUS	intron	17629116	17629275	1.0	+	.	ID=g7218.t2.intron3;Parent=g7218.t2
HiC_scaffold_16	AUGUSTUS	exon	17629276	17629316	.	+	.	ID=g7218.t2.exon4;Parent=g7218.t2
HiC_scaffold_16	AUGUSTUS	CDS	17629276	17629316	1.0	+	2	ID=g7218.t2.CDS4;Parent=g7218.t2
HiC_scaffold_16	AUGUSTUS	intron	17629317	17629594	1.0	+	.	ID=g7218.t2.intron4;Parent=g7218.t2
HiC_scaffold_16	gmst	start_codon	17629595	17629597	59.703794	+	0	ID=g7218.t1.start1;Parent=g7218.t1
HiC_scaffold_16	AUGUSTUS	exon	17629595	17629622	.	+	.	ID=g7218.t2.exon5;Parent=g7218.t2
HiC_scaffold_16	AUGUSTUS	CDS	17629595	17629622	1.0	+	0	ID=g7218.t2.CDS5;Parent=g7218.t2
HiC_scaffold_16	gmst	CDS	17629595	17629622	59.703794	+	0	ID=g7218.t1.CDS1;Parent=g7218.t1
HiC_scaffold_16	gmst	exon	17629595	17629622	59.703794	+	0	ID=g7218.t1.exon1;Parent=g7218.t1
HiC_scaffold_16	gmst	mRNA	17629595	17630867	.	+	.	ID=g7218.t1;Parent=g7218;em_target=9694.XP_007076114.1;em_score=379.7;em_evalue=6e-117;em_tcov=.;em_OGs=KOG0605@1|root,KOG0694@1|root,KOG0605@2759|Eukaryota,KOG0694@2759|Eukaryota,38DJU@33154|Opisthokonta,3BG1P@33208|Metazoa,3D1EU@33213|Bilateria,481XY@7711|Chordata,49288@7742|Vertebrata,3J8RB@40674|Mammalia,3EU70@33554|Carnivora;em_COG_cat=T;em_desc=Serine threonine-protein kinase;em_max_annot_lvl=33208|Metazoa;em_Preferred_name=SGK494;em_EC=2.7.11.1;em_KEGG_ko=ko:K17529,ko:K21764;em_BRITE=ko00000,ko01000,ko01001,ko03036;em_PFAMs=Pkinase;em_GOs=
HiC_scaffold_16	AUGUSTUS	intron	17629623	17629732	1.0	+	.	ID=g7218.t2.intron5;Parent=g7218.t2
HiC_scaffold_16	gmst	intron	17629623	17629732	59.703794	+	0	ID=g7218.t1.intron1;Parent=g7218.t1
HiC_scaffold_16	AUGUSTUS	exon	17629733	17629822	.	+	.	ID=g7218.t2.exon6;Parent=g7218.t2
HiC_scaffold_16	AUGUSTUS	CDS	17629733	17629822	1.0	+	2	ID=g7218.t2.CDS6;Parent=g7218.t2
HiC_scaffold_16	gmst	CDS	17629733	17629822	59.703794	+	2	ID=g7218.t1.CDS2;Parent=g7218.t1
HiC_scaffold_16	gmst	exon	17629733	17629822	59.703794	+	2	ID=g7218.t1.exon2;Parent=g7218.t1
HiC_scaffold_16	AUGUSTUS	intron	17629823	17629906	1.0	+	.	ID=g7218.t2.intron6;Parent=g7218.t2
HiC_scaffold_16	gmst	intron	17629823	17629906	59.703794	+	0	ID=g7218.t1.intron2;Parent=g7218.t1
HiC_scaffold_16	AUGUSTUS	exon	17629907	17629995	.	+	.	ID=g7218.t2.exon7;Parent=g7218.t2
HiC_scaffold_16	AUGUSTUS	CDS	17629907	17629995	1.0	+	2	ID=g7218.t2.CDS7;Parent=g7218.t2
HiC_scaffold_16	gmst	CDS	17629907	17629995	59.703794	+	2	ID=g7218.t1.CDS3;Parent=g7218.t1
HiC_scaffold_16	gmst	exon	17629907	17629995	59.703794	+	2	ID=g7218.t1.exon3;Parent=g7218.t1
HiC_scaffold_16	AUGUSTUS	intron	17629996	17630123	1.0	+	.	ID=g7218.t2.intron7;Parent=g7218.t2
HiC_scaffold_16	gmst	intron	17629996	17630123	59.703794	+	0	ID=g7218.t1.intron3;Parent=g7218.t1
HiC_scaffold_16	AUGUSTUS	exon	17630124	17630234	.	+	.	ID=g7218.t2.exon8;Parent=g7218.t2
HiC_scaffold_16	AUGUSTUS	CDS	17630124	17630234	1.0	+	0	ID=g7218.t2.CDS8;Parent=g7218.t2
HiC_scaffold_16	gmst	CDS	17630124	17630234	59.703794	+	0	ID=g7218.t1.CDS4;Parent=g7218.t1
HiC_scaffold_16	gmst	exon	17630124	17630234	59.703794	+	0	ID=g7218.t1.exon4;Parent=g7218.t1
HiC_scaffold_16	AUGUSTUS	intron	17630235	17630645	1.0	+	.	ID=g7218.t2.intron8;Parent=g7218.t2
HiC_scaffold_16	gmst	intron	17630235	17630645	59.703794	+	0	ID=g7218.t1.intron4;Parent=g7218.t1
HiC_scaffold_16	AUGUSTUS	exon	17630646	17630867	.	+	.	ID=g7218.t2.exon9;Parent=g7218.t2
HiC_scaffold_16	AUGUSTUS	CDS	17630646	17630867	1.0	+	0	ID=g7218.t2.CDS9;Parent=g7218.t2
HiC_scaffold_16	gmst	CDS	17630646	17630867	59.703794	+	0	ID=g7218.t1.CDS5;Parent=g7218.t1
HiC_scaffold_16	gmst	exon	17630646	17630867	59.703794	+	0	ID=g7218.t1.exon5;Parent=g7218.t1
HiC_scaffold_16	AUGUSTUS	stop_codon	17630865	17630867	.	+	0	ID=g7218.t2.stop1;Parent=g7218.t2
HiC_scaffold_16	gmst	stop_codon	17630865	17630867	59.703794	+	0	ID=g7218.t1.stop1;Parent=g7218.t1
HiC_scaffold_16	AUGUSTUS	start_codon	17638895	17638897	.	+	0	ID=g7219.t1.start1;Parent=g7219.t1
HiC_scaffold_16	AUGUSTUS	exon	17638895	17638945	.	+	.	ID=g7219.t1.exon1;Parent=g7219.t1
HiC_scaffold_16	AUGUSTUS	CDS	17638895	17638945	1.0	+	0	ID=g7219.t1.CDS1;Parent=g7219.t1
HiC_scaffold_16	AUGUSTUS	gene	17638895	17660570	.	+	.	ID=g7219
HiC_scaffold_16	AUGUSTUS	mRNA	17638895	17660570	1.0	+	.	ID=g7219.t1;Parent=g7219;em_target=9668.ENSMPUP00000014108;em_score=2458.2;em_evalue=0.0;em_tcov=.;em_OGs=29NQ0@1|root,2RW0Y@2759|Eukaryota,39U0V@33154|Opisthokonta,3BGQD@33208|Metazoa,3CY91@33213|Bilateria,47Z3M@7711|Chordata,495TZ@7742|Vertebrata,3J5XS@40674|Mammalia,3EI6Z@33554|Carnivora;em_COG_cat=S;em_desc=Sperm associated antigen 5;em_max_annot_lvl=33208|Metazoa;em_Preferred_name=SPAG5;em_KEGG_ko=ko:K21764;em_BRITE=ko00000,ko03036;em_GOs=GO:0000070,GO:0000226,GO:0000278,GO:0000280,GO:0000775,GO:0000776,GO:0000819,GO:0000922,GO:0003674,GO:0005488,GO:0005515,GO:0005575,GO:0005622,GO:0005623,GO:0005694,GO:0005737,GO:0005813,GO:0005815,GO:0005819,GO:0005856,GO:0005874,GO:0005876,GO:0006996,GO:0007010,GO:0007017,GO:0007049,GO:0007051,GO:0007059,GO:0007163,GO:0008017,GO:0008092,GO:0008104,GO:0008150,GO:0009987,GO:0010564,GO:0010638,GO:0015630,GO:0015631,GO:0016043,GO:0022402,GO:0030010,GO:0032386,GO:0032388,GO:0032879,GO:0032886,GO:0032991,GO:0033036,GO:0033043,GO:0033365,GO:0034451,GO:0034613,GO:0035371,GO:0043226,GO:0043228,GO:0043229,GO:0043232,GO:0044087,GO:0044089,GO:0044380,GO:0044422,GO:0044424,GO:0044427,GO:0044430,GO:0044444,GO:0044446,GO:0044450,GO:0044464,GO:0045787,GO:0048285,GO:0048518,GO:0048522,GO:0050789,GO:0050794,GO:0051049,GO:0051050,GO:0051128,GO:0051130,GO:0051179,GO:0051234,GO:0051276,GO:0051293,GO:0051294,GO:0051493,GO:0051495,GO:0051640,GO:0051641,GO:0051649,GO:0051653,GO:0051656,GO:0051726,GO:0051983,GO:0051988,GO:0060341,GO:0065007,GO:0070507,GO:0070727,GO:0071539,GO:0071840,GO:0072686,GO:0072698,GO:0090068,GO:0090169,GO:0090224,GO:0090235,GO:0097431,GO:0098687,GO:0098813,GO:0099080,GO:0099081,GO:0099512,GO:0099513,GO:0140014,GO:1902115,GO:1902117,GO:1903047,GO:1905508,GO:1905832,GO:1990752
HiC_scaffold_16	AUGUSTUS	intron	17638946	17639198	1.0	+	.	ID=g7219.t1.intron1;Parent=g7219.t1
HiC_scaffold_16	AUGUSTUS	exon	17639199	17639324	.	+	.	ID=g7219.t1.exon2;Parent=g7219.t1
HiC_scaffold_16	AUGUSTUS	CDS	17639199	17639324	1.0	+	0	ID=g7219.t1.CDS2;Parent=g7219.t1
HiC_scaffold_16	AUGUSTUS	intron	17639325	17644347	1.0	+	.	ID=g7219.t1.intron2;Parent=g7219.t1
HiC_scaffold_16	AUGUSTUS	exon	17644348	17645441	.	+	.	ID=g7219.t1.exon3;Parent=g7219.t1
HiC_scaffold_16	AUGUSTUS	CDS	17644348	17645441	1.0	+	0	ID=g7219.t1.CDS3;Parent=g7219.t1
HiC_scaffold_16	AUGUSTUS	intron	17645442	17645544	1.0	+	.	ID=g7219.t1.intron3;Parent=g7219.t1
HiC_scaffold_16	AUGUSTUS	exon	17645545	17645722	.	+	.	ID=g7219.t1.exon4;Parent=g7219.t1
HiC_scaffold_16	AUGUSTUS	CDS	17645545	17645722	1.0	+	1	ID=g7219.t1.CDS4;Parent=g7219.t1
HiC_scaffold_16	AUGUSTUS	intron	17645723	17651490	1.0	+	.	ID=g7219.t1.intron4;Parent=g7219.t1
HiC_scaffold_16	AUGUSTUS	exon	17651491	17651565	.	+	.	ID=g7219.t1.exon5;Parent=g7219.t1
HiC_scaffold_16	AUGUSTUS	CDS	17651491	17651565	1.0	+	0	ID=g7219.t1.CDS5;Parent=g7219.t1
HiC_scaffold_16	AUGUSTUS	intron	17651566	17651989	1.0	+	.	ID=g7219.t1.intron5;Parent=g7219.t1
HiC_scaffold_16	AUGUSTUS	exon	17651990	17652082	.	+	.	ID=g7219.t1.exon6;Parent=g7219.t1
HiC_scaffold_16	AUGUSTUS	CDS	17651990	17652082	1.0	+	0	ID=g7219.t1.CDS6;Parent=g7219.t1
HiC_scaffold_16	AUGUSTUS	intron	17652083	17652168	1.0	+	.	ID=g7219.t1.intron6;Parent=g7219.t1
HiC_scaffold_16	AUGUSTUS	exon	17652169	17652303	.	+	.	ID=g7219.t1.exon7;Parent=g7219.t1
HiC_scaffold_16	AUGUSTUS	CDS	17652169	17652303	1.0	+	0	ID=g7219.t1.CDS7;Parent=g7219.t1
HiC_scaffold_16	AUGUSTUS	intron	17652304	17652396	1.0	+	.	ID=g7219.t1.intron7;Parent=g7219.t1
HiC_scaffold_16	AUGUSTUS	exon	17652397	17652516	.	+	.	ID=g7219.t1.exon8;Parent=g7219.t1
HiC_scaffold_16	AUGUSTUS	CDS	17652397	17652516	1.0	+	0	ID=g7219.t1.CDS8;Parent=g7219.t1
HiC_scaffold_16	AUGUSTUS	intron	17652517	17652639	1.0	+	.	ID=g7219.t1.intron8;Parent=g7219.t1
HiC_scaffold_16	AUGUSTUS	exon	17652640	17652732	.	+	.	ID=g7219.t1.exon9;Parent=g7219.t1
HiC_scaffold_16	AUGUSTUS	CDS	17652640	17652732	1.0	+	0	ID=g7219.t1.CDS9;Parent=g7219.t1
HiC_scaffold_16	AUGUSTUS	intron	17652733	17652833	1.0	+	.	ID=g7219.t1.intron9;Parent=g7219.t1
HiC_scaffold_16	AUGUSTUS	exon	17652834	17652947	.	+	.	ID=g7219.t1.exon10;Parent=g7219.t1
HiC_scaffold_16	AUGUSTUS	CDS	17652834	17652947	1.0	+	0	ID=g7219.t1.CDS10;Parent=g7219.t1
HiC_scaffold_16	AUGUSTUS	intron	17652948	17653312	1.0	+	.	ID=g7219.t1.intron10;Parent=g7219.t1
HiC_scaffold_16	AUGUSTUS	exon	17653313	17653406	.	+	.	ID=g7219.t1.exon11;Parent=g7219.t1
HiC_scaffold_16	AUGUSTUS	CDS	17653313	17653406	1.0	+	0	ID=g7219.t1.CDS11;Parent=g7219.t1
HiC_scaffold_16	AUGUSTUS	intron	17653407	17653596	1.0	+	.	ID=g7219.t1.intron11;Parent=g7219.t1
HiC_scaffold_16	AUGUSTUS	exon	17653597	17653744	.	+	.	ID=g7219.t1.exon12;Parent=g7219.t1
HiC_scaffold_16	AUGUSTUS	CDS	17653597	17653744	1.0	+	2	ID=g7219.t1.CDS12;Parent=g7219.t1
HiC_scaffold_16	AUGUSTUS	intron	17653745	17653823	1.0	+	.	ID=g7219.t1.intron12;Parent=g7219.t1
HiC_scaffold_16	AUGUSTUS	exon	17653824	17653926	.	+	.	ID=g7219.t1.exon13;Parent=g7219.t1
HiC_scaffold_16	AUGUSTUS	CDS	17653824	17653926	1.0	+	1	ID=g7219.t1.CDS13;Parent=g7219.t1
HiC_scaffold_16	AUGUSTUS	intron	17653927	17654115	1.0	+	.	ID=g7219.t1.intron13;Parent=g7219.t1
HiC_scaffold_16	AUGUSTUS	exon	17654116	17654249	.	+	.	ID=g7219.t1.exon14;Parent=g7219.t1
HiC_scaffold_16	AUGUSTUS	CDS	17654116	17654249	1.0	+	0	ID=g7219.t1.CDS14;Parent=g7219.t1
HiC_scaffold_16	AUGUSTUS	intron	17654250	17654676	1.0	+	.	ID=g7219.t1.intron14;Parent=g7219.t1
HiC_scaffold_16	AUGUSTUS	exon	17654677	17654815	.	+	.	ID=g7219.t1.exon15;Parent=g7219.t1
HiC_scaffold_16	AUGUSTUS	CDS	17654677	17654815	1.0	+	1	ID=g7219.t1.CDS15;Parent=g7219.t1
HiC_scaffold_16	AUGUSTUS	intron	17654816	17658185	1.0	+	.	ID=g7219.t1.intron15;Parent=g7219.t1
HiC_scaffold_16	AUGUSTUS	exon	17658186	17658297	.	+	.	ID=g7219.t1.exon16;Parent=g7219.t1
HiC_scaffold_16	AUGUSTUS	CDS	17658186	17658297	1.0	+	0	ID=g7219.t1.CDS16;Parent=g7219.t1
HiC_scaffold_16	AUGUSTUS	intron	17658298	17658410	1.0	+	.	ID=g7219.t1.intron16;Parent=g7219.t1
HiC_scaffold_16	AUGUSTUS	exon	17658411	17658497	.	+	.	ID=g7219.t1.exon17;Parent=g7219.t1
HiC_scaffold_16	AUGUSTUS	CDS	17658411	17658497	1.0	+	2	ID=g7219.t1.CDS17;Parent=g7219.t1
HiC_scaffold_16	AUGUSTUS	intron	17658498	17658760	1.0	+	.	ID=g7219.t1.intron17;Parent=g7219.t1
HiC_scaffold_16	AUGUSTUS	exon	17658761	17658881	.	+	.	ID=g7219.t1.exon18;Parent=g7219.t1
HiC_scaffold_16	AUGUSTUS	CDS	17658761	17658881	1.0	+	2	ID=g7219.t1.CDS18;Parent=g7219.t1
HiC_scaffold_16	AUGUSTUS	intron	17658882	17658997	1.0	+	.	ID=g7219.t1.intron18;Parent=g7219.t1
HiC_scaffold_16	AUGUSTUS	exon	17658998	17659109	.	+	.	ID=g7219.t1.exon19;Parent=g7219.t1
HiC_scaffold_16	AUGUSTUS	CDS	17658998	17659109	1.0	+	1	ID=g7219.t1.CDS19;Parent=g7219.t1
HiC_scaffold_16	AUGUSTUS	intron	17659110	17659493	1.0	+	.	ID=g7219.t1.intron19;Parent=g7219.t1
HiC_scaffold_16	AUGUSTUS	exon	17659494	17659574	.	+	.	ID=g7219.t1.exon20;Parent=g7219.t1
HiC_scaffold_16	AUGUSTUS	CDS	17659494	17659574	1.0	+	0	ID=g7219.t1.CDS20;Parent=g7219.t1
HiC_scaffold_16	AUGUSTUS	intron	17659575	17659741	1.0	+	.	ID=g7219.t1.intron20;Parent=g7219.t1
HiC_scaffold_16	AUGUSTUS	exon	17659742	17659897	.	+	.	ID=g7219.t1.exon21;Parent=g7219.t1
HiC_scaffold_16	AUGUSTUS	CDS	17659742	17659897	1.0	+	0	ID=g7219.t1.CDS21;Parent=g7219.t1
HiC_scaffold_16	AUGUSTUS	intron	17659898	17659984	1.0	+	.	ID=g7219.t1.intron21;Parent=g7219.t1
HiC_scaffold_16	AUGUSTUS	exon	17659985	17660059	.	+	.	ID=g7219.t1.exon22;Parent=g7219.t1
HiC_scaffold_16	AUGUSTUS	CDS	17659985	17660059	1.0	+	0	ID=g7219.t1.CDS22;Parent=g7219.t1
HiC_scaffold_16	AUGUSTUS	intron	17660060	17660189	1.0	+	.	ID=g7219.t1.intron22;Parent=g7219.t1
HiC_scaffold_16	AUGUSTUS	exon	17660190	17660270	.	+	.	ID=g7219.t1.exon23;Parent=g7219.t1
HiC_scaffold_16	AUGUSTUS	CDS	17660190	17660270	1.0	+	0	ID=g7219.t1.CDS23;Parent=g7219.t1
HiC_scaffold_16	AUGUSTUS	intron	17660271	17660498	1.0	+	.	ID=g7219.t1.intron23;Parent=g7219.t1
HiC_scaffold_16	AUGUSTUS	exon	17660499	17660570	.	+	.	ID=g7219.t1.exon24;Parent=g7219.t1
HiC_scaffold_16	AUGUSTUS	CDS	17660499	17660570	1.0	+	0	ID=g7219.t1.CDS24;Parent=g7219.t1
HiC_scaffold_16	AUGUSTUS	stop_codon	17660568	17660570	.	+	0	ID=g7219.t1.stop1;Parent=g7219.t1
HiC_scaffold_16	AUGUSTUS	start_codon	17662742	17662744	.	+	0	ID=g7220.t1.start1;Parent=g7220.t1
HiC_scaffold_16	AUGUSTUS	exon	17662742	17662853	.	+	.	ID=g7220.t1.exon1;Parent=g7220.t1
HiC_scaffold_16	AUGUSTUS	CDS	17662742	17662853	1.0	+	0	ID=g7220.t1.CDS1;Parent=g7220.t1
HiC_scaffold_16	AUGUSTUS	gene	17662742	17664774	.	+	.	ID=g7220
HiC_scaffold_16	AUGUSTUS	mRNA	17662742	17664774	1.0	+	.	ID=g7220.t1;Parent=g7220;em_target=27679.XP_010340345.1;em_score=818.6;em_evalue=1.3e-249;em_tcov=.;em_OGs=COG3588@1|root,KOG1557@2759|Eukaryota,38BBC@33154|Opisthokonta,3BAP7@33208|Metazoa,3CT8M@33213|Bilateria,47ZWM@7711|Chordata,48X1V@7742|Vertebrata,3J1MF@40674|Mammalia,35DWM@314146|Euarchontoglires,4M8MD@9443|Primates;em_COG_cat=G;em_desc=Aldolase C;em_max_annot_lvl=33208|Metazoa;em_Preferred_name=ALDOC;em_EC=4.1.2.13;em_KEGG_ko=ko:K01623;em_KEGG_Pathway=ko00010,ko00030,ko00051,ko00680,ko00710,ko01100,ko01110,ko01120,ko01130,ko01200,ko01230,map00010,map00030,map00051,map00680,map00710,map01100,map01110,map01120,map01130,map01200,map01230;em_KEGG_Module=M00001,M00003,M00165,M00167;em_KEGG_Reaction=R01068,R01070,R01829,R02568;em_KEGG_rclass=RC00438,RC00439,RC00603,RC00604;em_BRITE=ko00000,ko00001,ko00002,ko01000,ko03036,ko04131,ko04147;em_PFAMs=Glycolytic;em_GOs=GO:0001666,GO:0001775,GO:0002252,GO:0002263,GO:0002274,GO:0002275,GO:0002283,GO:0002366,GO:0002376,GO:0002443,GO:0002444,GO:0002446,GO:0003674,GO:0003824,GO:0004332,GO:0005488,GO:0005515,GO:0005575,GO:0005576,GO:0005622,GO:0005623,GO:0005737,GO:0005829,GO:0005856,GO:0005975,GO:0005996,GO:0006000,GO:0006006,GO:0006007,GO:0006082,GO:0006090,GO:0006091,GO:0006094,GO:0006096,GO:0006139,GO:0006163,GO:0006164,GO:0006165,GO:0006725,GO:0006732,GO:0006733,GO:0006734,GO:0006735,GO:0006753,GO:0006754,GO:0006757,GO:0006793,GO:0006796,GO:0006807,GO:0006810,GO:0006887,GO:0006915,GO:0006950,GO:0006955,GO:0007275,GO:0007568,GO:0008092,GO:0008150,GO:0008152,GO:0008219,GO:0009056,GO:0009058,GO:0009108,GO:0009117,GO:0009123,GO:0009124,GO:0009126,GO:0009127,GO:0009132,GO:0009135,GO:0009141,GO:0009142,GO:0009144,GO:0009145,GO:0009150,GO:0009152,GO:0009156,GO:0009161,GO:0009165,GO:0009166,GO:0009167,GO:0009168,GO:0009179,GO:0009185,GO:0009199,GO:0009201,GO:0009205,GO:0009206,GO:0009259,GO:0009260,GO:0009435,GO:0009628,GO:0009888,GO:0009987,GO:0010033,GO:0010243,GO:0012501,GO:0012505,GO:0014070,GO:0016043,GO:0016051,GO:0016052,GO:0016053,GO:0016192,GO:0016310,GO:0016829,GO:0016830,GO:0016832,GO:0017144,GO:0018130,GO:0019318,GO:0019319,GO:0019320,GO:0019359,GO:0019362,GO:0019363,GO:0019438,GO:0019439,GO:0019637,GO:0019674,GO:0019693,GO:0019752,GO:0022607,GO:0030141,GO:0030154,GO:0030388,GO:0030424,GO:0030855,GO:0031099,GO:0031100,GO:0031410,GO:0031974,GO:0031982,GO:0031983,GO:0032501,GO:0032502,GO:0032787,GO:0032940,GO:0034404,GO:0034641,GO:0034654,GO:0034655,GO:0034774,GO:0036230,GO:0036293,GO:0042119,GO:0042221,GO:0042866,GO:0042995,GO:0043005,GO:0043226,GO:0043227,GO:0043228,GO:0043229,GO:0043232,GO:0043233,GO:0043299,GO:0043312,GO:0043436,GO:0043933,GO:0044085,GO:0044237,GO:0044238,GO:0044248,GO:0044249,GO:0044270,GO:0044271,GO:0044281,GO:0044282,GO:0044283,GO:0044422,GO:0044424,GO:0044433,GO:0044444,GO:0044446,GO:0044464,GO:0045055,GO:0045321,GO:0046031,GO:0046034,GO:0046364,GO:0046365,GO:0046390,GO:0046394,GO:0046434,GO:0046483,GO:0046496,GO:0046700,GO:0046903,GO:0046939,GO:0048513,GO:0048731,GO:0048856,GO:0048869,GO:0050896,GO:0051179,GO:0051186,GO:0051188,GO:0051234,GO:0051259,GO:0051260,GO:0051262,GO:0051289,GO:0051290,GO:0051291,GO:0055086,GO:0055114,GO:0060205,GO:0060429,GO:0061615,GO:0061620,GO:0061621,GO:0061718,GO:0065003,GO:0070013,GO:0070482,GO:0070820,GO:0071704,GO:0071840,GO:0072330,GO:0072521,GO:0072522,GO:0072524,GO:0072525,GO:0090407,GO:0097458,GO:0097708,GO:0099503,GO:0101002,GO:0120025,GO:1901135,GO:1901137,GO:1901292,GO:1901293,GO:1901360,GO:1901361,GO:1901362,GO:1901564,GO:1901566,GO:1901575,GO:1901576,GO:1901698,GO:1904724,GO:1904813
HiC_scaffold_16	AUGUSTUS	intron	17662854	17662945	1.0	+	.	ID=g7220.t1.intron1;Parent=g7220.t1
HiC_scaffold_16	AUGUSTUS	exon	17662946	17663157	.	+	.	ID=g7220.t1.exon2;Parent=g7220.t1
HiC_scaffold_16	AUGUSTUS	CDS	17662946	17663157	1.0	+	2	ID=g7220.t1.CDS2;Parent=g7220.t1
HiC_scaffold_16	AUGUSTUS	intron	17663158	17663286	1.0	+	.	ID=g7220.t1.intron2;Parent=g7220.t1
HiC_scaffold_16	AUGUSTUS	exon	17663287	17663341	.	+	.	ID=g7220.t1.exon3;Parent=g7220.t1
HiC_scaffold_16	AUGUSTUS	CDS	17663287	17663341	1.0	+	0	ID=g7220.t1.CDS3;Parent=g7220.t1
HiC_scaffold_16	AUGUSTUS	intron	17663342	17663433	1.0	+	.	ID=g7220.t1.intron3;Parent=g7220.t1
HiC_scaffold_16	AUGUSTUS	exon	17663434	17663594	.	+	.	ID=g7220.t1.exon4;Parent=g7220.t1
HiC_scaffold_16	AUGUSTUS	CDS	17663434	17663594	1.0	+	2	ID=g7220.t1.CDS4;Parent=g7220.t1
HiC_scaffold_16	AUGUSTUS	intron	17663595	17663716	1.0	+	.	ID=g7220.t1.intron4;Parent=g7220.t1
HiC_scaffold_16	AUGUSTUS	exon	17663717	17663800	.	+	.	ID=g7220.t1.exon5;Parent=g7220.t1
HiC_scaffold_16	AUGUSTUS	CDS	17663717	17663800	1.0	+	0	ID=g7220.t1.CDS5;Parent=g7220.t1
HiC_scaffold_16	AUGUSTUS	intron	17663801	17664023	1.0	+	.	ID=g7220.t1.intron5;Parent=g7220.t1
HiC_scaffold_16	AUGUSTUS	exon	17664024	17664198	.	+	.	ID=g7220.t1.exon6;Parent=g7220.t1
HiC_scaffold_16	AUGUSTUS	CDS	17664024	17664198	1.0	+	0	ID=g7220.t1.CDS6;Parent=g7220.t1
HiC_scaffold_16	AUGUSTUS	intron	17664199	17664328	1.0	+	.	ID=g7220.t1.intron6;Parent=g7220.t1
HiC_scaffold_16	AUGUSTUS	exon	17664329	17664528	.	+	.	ID=g7220.t1.exon7;Parent=g7220.t1
HiC_scaffold_16	AUGUSTUS	CDS	17664329	17664528	1.0	+	2	ID=g7220.t1.CDS7;Parent=g7220.t1
HiC_scaffold_16	AUGUSTUS	intron	17664529	17664678	1.0	+	.	ID=g7220.t1.intron7;Parent=g7220.t1
HiC_scaffold_16	AUGUSTUS	exon	17664679	17664774	.	+	.	ID=g7220.t1.exon8;Parent=g7220.t1
HiC_scaffold_16	AUGUSTUS	CDS	17664679	17664774	1.0	+	0	ID=g7220.t1.CDS8;Parent=g7220.t1
HiC_scaffold_16	AUGUSTUS	stop_codon	17664772	17664774	.	+	0	ID=g7220.t1.stop1;Parent=g7220.t1
HiC_scaffold_16	AUGUSTUS	start_codon	17667791	17667793	.	+	0	ID=g7221.t1.start1;Parent=g7221.t1
HiC_scaffold_16	AUGUSTUS	exon	17667791	17667824	.	+	.	ID=g7221.t1.exon1;Parent=g7221.t1
HiC_scaffold_16	AUGUSTUS	CDS	17667791	17667824	1.0	+	0	ID=g7221.t1.CDS1;Parent=g7221.t1
HiC_scaffold_16	AUGUSTUS	gene	17667791	17679828	.	+	.	ID=g7221
HiC_scaffold_16	AUGUSTUS	mRNA	17667791	17679828	1.0	+	.	ID=g7221.t1;Parent=g7221;em_target=9668.ENSMPUP00000014142;em_score=1210.6;em_evalue=0.0;em_tcov=.;em_OGs=KOG2459@1|root,KOG2459@2759|Eukaryota,38FZZ@33154|Opisthokonta,3BBYW@33208|Metazoa,3D049@33213|Bilateria,483ZF@7711|Chordata,4964Q@7742|Vertebrata,3J5YA@40674|Mammalia,3EMQW@33554|Carnivora;em_COG_cat=MO;em_desc=Phosphatidylinositol glycan anchor biosynthesis, class S;em_max_annot_lvl=33208|Metazoa;em_Preferred_name=PIGS;em_KEGG_ko=ko:K05291;em_KEGG_Pathway=ko00563,ko01100,map00563,map01100;em_BRITE=ko00000,ko00001;em_PFAMs=PIG-S;em_GOs=GO:0001654,GO:0001745,GO:0001751,GO:0001754,GO:0005575,GO:0005622,GO:0005623,GO:0005737,GO:0005783,GO:0005789,GO:0006464,GO:0006497,GO:0006505,GO:0006506,GO:0006629,GO:0006643,GO:0006644,GO:0006650,GO:0006661,GO:0006664,GO:0006793,GO:0006796,GO:0006807,GO:0006996,GO:0007275,GO:0007399,GO:0007423,GO:0008150,GO:0008152,GO:0008610,GO:0008654,GO:0009058,GO:0009059,GO:0009247,GO:0009653,GO:0009887,GO:0009987,GO:0012505,GO:0016020,GO:0016021,GO:0016043,GO:0016255,GO:0019538,GO:0019637,GO:0022008,GO:0030154,GO:0030176,GO:0030182,GO:0031224,GO:0031227,GO:0031984,GO:0032501,GO:0032502,GO:0032991,GO:0034645,GO:0036211,GO:0042051,GO:0042052,GO:0042157,GO:0042158,GO:0042175,GO:0042461,GO:0042462,GO:0042765,GO:0043170,GO:0043226,GO:0043227,GO:0043229,GO:0043231,GO:0043412,GO:0044085,GO:0044091,GO:0044237,GO:0044238,GO:0044249,GO:0044255,GO:0044260,GO:0044267,GO:0044422,GO:0044424,GO:0044425,GO:0044432,GO:0044444,GO:0044446,GO:0044464,GO:0045017,GO:0045313,GO:0046467,GO:0046474,GO:0046486,GO:0046488,GO:0046530,GO:0048468,GO:0048513,GO:0048592,GO:0048666,GO:0048699,GO:0048731,GO:0048749,GO:0048856,GO:0048869,GO:0071704,GO:0071840,GO:0090407,GO:0090596,GO:0098796,GO:0098827,GO:1901135,GO:1901137,GO:1901564,GO:1901566,GO:1901576,GO:1902494,GO:1903509
HiC_scaffold_16	AUGUSTUS	intron	17667825	17668110	1.0	+	.	ID=g7221.t1.intron1;Parent=g7221.t1
HiC_scaffold_16	AUGUSTUS	exon	17668111	17668250	.	+	.	ID=g7221.t1.exon2;Parent=g7221.t1
HiC_scaffold_16	AUGUSTUS	CDS	17668111	17668250	1.0	+	2	ID=g7221.t1.CDS2;Parent=g7221.t1
HiC_scaffold_16	AUGUSTUS	intron	17668251	17668337	1.0	+	.	ID=g7221.t1.intron2;Parent=g7221.t1
HiC_scaffold_16	AUGUSTUS	exon	17668338	17668449	.	+	.	ID=g7221.t1.exon3;Parent=g7221.t1
HiC_scaffold_16	AUGUSTUS	CDS	17668338	17668449	1.0	+	0	ID=g7221.t1.CDS3;Parent=g7221.t1
HiC_scaffold_16	AUGUSTUS	intron	17668450	17672013	1.0	+	.	ID=g7221.t1.intron3;Parent=g7221.t1
HiC_scaffold_16	AUGUSTUS	exon	17672014	17672103	.	+	.	ID=g7221.t1.exon4;Parent=g7221.t1
HiC_scaffold_16	AUGUSTUS	CDS	17672014	17672103	1.0	+	2	ID=g7221.t1.CDS4;Parent=g7221.t1
HiC_scaffold_16	AUGUSTUS	intron	17672104	17672361	1.0	+	.	ID=g7221.t1.intron4;Parent=g7221.t1
HiC_scaffold_16	AUGUSTUS	exon	17672362	17672453	.	+	.	ID=g7221.t1.exon5;Parent=g7221.t1
HiC_scaffold_16	AUGUSTUS	CDS	17672362	17672453	1.0	+	2	ID=g7221.t1.CDS5;Parent=g7221.t1
HiC_scaffold_16	AUGUSTUS	intron	17672454	17673925	1.0	+	.	ID=g7221.t1.intron5;Parent=g7221.t1
HiC_scaffold_16	AUGUSTUS	exon	17673926	17674133	.	+	.	ID=g7221.t1.exon6;Parent=g7221.t1
HiC_scaffold_16	AUGUSTUS	CDS	17673926	17674133	1.0	+	0	ID=g7221.t1.CDS6;Parent=g7221.t1
HiC_scaffold_16	AUGUSTUS	intron	17674134	17674612	1.0	+	.	ID=g7221.t1.intron6;Parent=g7221.t1
HiC_scaffold_16	AUGUSTUS	exon	17674613	17674755	.	+	.	ID=g7221.t1.exon7;Parent=g7221.t1
HiC_scaffold_16	AUGUSTUS	CDS	17674613	17674755	1.0	+	2	ID=g7221.t1.CDS7;Parent=g7221.t1
HiC_scaffold_16	AUGUSTUS	intron	17674756	17675662	1.0	+	.	ID=g7221.t1.intron7;Parent=g7221.t1
HiC_scaffold_16	AUGUSTUS	exon	17675663	17675777	.	+	.	ID=g7221.t1.exon8;Parent=g7221.t1
HiC_scaffold_16	AUGUSTUS	CDS	17675663	17675777	1.0	+	0	ID=g7221.t1.CDS8;Parent=g7221.t1
HiC_scaffold_16	AUGUSTUS	intron	17675778	17677159	1.0	+	.	ID=g7221.t1.intron8;Parent=g7221.t1
HiC_scaffold_16	AUGUSTUS	exon	17677160	17677305	.	+	.	ID=g7221.t1.exon9;Parent=g7221.t1
HiC_scaffold_16	AUGUSTUS	CDS	17677160	17677305	1.0	+	2	ID=g7221.t1.CDS9;Parent=g7221.t1
HiC_scaffold_16	AUGUSTUS	intron	17677306	17677866	1.0	+	.	ID=g7221.t1.intron9;Parent=g7221.t1
HiC_scaffold_16	AUGUSTUS	exon	17677867	17677967	.	+	.	ID=g7221.t1.exon10;Parent=g7221.t1
HiC_scaffold_16	AUGUSTUS	CDS	17677867	17677967	1.0	+	0	ID=g7221.t1.CDS10;Parent=g7221.t1
HiC_scaffold_16	AUGUSTUS	intron	17677968	17678981	1.0	+	.	ID=g7221.t1.intron10;Parent=g7221.t1
HiC_scaffold_16	AUGUSTUS	exon	17678982	17679192	.	+	.	ID=g7221.t1.exon11;Parent=g7221.t1
HiC_scaffold_16	AUGUSTUS	CDS	17678982	17679192	1.0	+	1	ID=g7221.t1.CDS11;Parent=g7221.t1
HiC_scaffold_16	AUGUSTUS	intron	17679193	17679552	1.0	+	.	ID=g7221.t1.intron11;Parent=g7221.t1
HiC_scaffold_16	AUGUSTUS	exon	17679553	17679828	.	+	.	ID=g7221.t1.exon12;Parent=g7221.t1
HiC_scaffold_16	AUGUSTUS	CDS	17679553	17679828	1.0	+	0	ID=g7221.t1.CDS12;Parent=g7221.t1
HiC_scaffold_16	AUGUSTUS	stop_codon	17679826	17679828	.	+	0	ID=g7221.t1.stop1;Parent=g7221.t1
HiC_scaffold_16	AUGUSTUS	start_codon	17681574	17681576	.	+	0	ID=g7222.t1.start1;Parent=g7222.t1
HiC_scaffold_16	AUGUSTUS	exon	17681574	17681799	.	+	.	ID=g7222.t1.exon1;Parent=g7222.t1
HiC_scaffold_16	AUGUSTUS	CDS	17681574	17681799	1.0	+	0	ID=g7222.t1.CDS1;Parent=g7222.t1
HiC_scaffold_16	AUGUSTUS	gene	17681574	17686719	.	+	.	ID=g7222
HiC_scaffold_16	AUGUSTUS	mRNA	17681574	17686719	1.0	+	.	ID=g7222.t1;Parent=g7222;em_target=9707.XP_004399708.1;em_score=548.8;em_evalue=6.6e-168;em_tcov=.;em_OGs=KOG4037@1|root,KOG4037@2759|Eukaryota,38DCN@33154|Opisthokonta,3BBPW@33208|Metazoa,3CTQ3@33213|Bilateria,47YXQ@7711|Chordata,490GR@7742|Vertebrata,3J855@40674|Mammalia,3EFME@33554|Carnivora;em_COG_cat=TU;em_desc=Unc-119 lipid binding chaperone;em_max_annot_lvl=33208|Metazoa;em_Preferred_name=UNC119;em_PFAMs=GMP_PDE_delta;em_GOs=GO:0000003,GO:0000278,GO:0000281,GO:0000910,GO:0000922,GO:0001558,GO:0001932,GO:0001934,GO:0002119,GO:0002164,GO:0003008,GO:0003674,GO:0005488,GO:0005515,GO:0005575,GO:0005576,GO:0005622,GO:0005623,GO:0005737,GO:0005813,GO:0005815,GO:0005819,GO:0005829,GO:0005856,GO:0006810,GO:0006996,GO:0007049,GO:0007154,GO:0007165,GO:0007267,GO:0007268,GO:0007275,GO:0007399,GO:0007600,GO:0007601,GO:0007602,GO:0007610,GO:0007631,GO:0007635,GO:0008104,GO:0008150,GO:0008289,GO:0008361,GO:0009314,GO:0009416,GO:0009581,GO:0009582,GO:0009583,GO:0009605,GO:0009628,GO:0009653,GO:0009791,GO:0009893,GO:0009987,GO:0010171,GO:0010562,GO:0010604,GO:0010721,GO:0010769,GO:0010771,GO:0010975,GO:0010977,GO:0015031,GO:0015630,GO:0015833,GO:0016043,GO:0019220,GO:0019222,GO:0022008,GO:0022402,GO:0022603,GO:0022604,GO:0022607,GO:0023052,GO:0030030,GO:0030031,GO:0030100,GO:0030154,GO:0030182,GO:0030308,GO:0030424,GO:0030516,GO:0030517,GO:0031323,GO:0031325,GO:0031344,GO:0031345,GO:0031399,GO:0031401,GO:0032268,GO:0032270,GO:0032501,GO:0032502,GO:0032535,GO:0032879,GO:0033036,GO:0033674,GO:0040008,GO:0040011,GO:0040024,GO:0042221,GO:0042325,GO:0042327,GO:0042886,GO:0042953,GO:0042995,GO:0043005,GO:0043051,GO:0043085,GO:0043226,GO:0043228,GO:0043229,GO:0043232,GO:0043549,GO:0044085,GO:0044093,GO:0044421,GO:0044422,GO:0044424,GO:0044430,GO:0044444,GO:0044446,GO:0044464,GO:0044782,GO:0044872,GO:0045171,GO:0045184,GO:0045595,GO:0045596,GO:0045664,GO:0045665,GO:0045806,GO:0045859,GO:0045860,GO:0045926,GO:0045937,GO:0046662,GO:0048259,GO:0048261,GO:0048518,GO:0048519,GO:0048522,GO:0048523,GO:0048638,GO:0048640,GO:0048699,GO:0048731,GO:0048856,GO:0048869,GO:0050730,GO:0050731,GO:0050767,GO:0050768,GO:0050770,GO:0050771,GO:0050789,GO:0050790,GO:0050793,GO:0050794,GO:0050795,GO:0050877,GO:0050896,GO:0050953,GO:0051049,GO:0051051,GO:0051093,GO:0051128,GO:0051129,GO:0051171,GO:0051173,GO:0051174,GO:0051179,GO:0051233,GO:0051234,GO:0051239,GO:0051241,GO:0051246,GO:0051247,GO:0051301,GO:0051338,GO:0051347,GO:0051606,GO:0051716,GO:0051960,GO:0051961,GO:0060255,GO:0060259,GO:0060271,GO:0060284,GO:0060627,GO:0061097,GO:0061098,GO:0061387,GO:0061640,GO:0065007,GO:0065008,GO:0065009,GO:0070925,GO:0071702,GO:0071705,GO:0071840,GO:0080090,GO:0090066,GO:0097458,GO:0098916,GO:0099536,GO:0099537,GO:0120025,GO:0120031,GO:0120035,GO:0120036,GO:1900186,GO:1903047,GO:1903998,GO:2000026,GO:2000241,GO:2000369,GO:2001286,GO:2001287
HiC_scaffold_16	AUGUSTUS	intron	17681800	17685266	1.0	+	.	ID=g7222.t1.intron1;Parent=g7222.t1
HiC_scaffold_16	AUGUSTUS	exon	17685267	17685380	.	+	.	ID=g7222.t1.exon2;Parent=g7222.t1
HiC_scaffold_16	AUGUSTUS	CDS	17685267	17685380	1.0	+	2	ID=g7222.t1.CDS2;Parent=g7222.t1
HiC_scaffold_16	AUGUSTUS	intron	17685381	17685864	1.0	+	.	ID=g7222.t1.intron2;Parent=g7222.t1
HiC_scaffold_16	AUGUSTUS	exon	17685865	17685967	.	+	.	ID=g7222.t1.exon3;Parent=g7222.t1
HiC_scaffold_16	AUGUSTUS	CDS	17685865	17685967	1.0	+	2	ID=g7222.t1.CDS3;Parent=g7222.t1
HiC_scaffold_16	AUGUSTUS	intron	17685968	17686136	1.0	+	.	ID=g7222.t1.intron3;Parent=g7222.t1
HiC_scaffold_16	AUGUSTUS	exon	17686137	17686309	.	+	.	ID=g7222.t1.exon4;Parent=g7222.t1
HiC_scaffold_16	AUGUSTUS	CDS	17686137	17686309	1.0	+	1	ID=g7222.t1.CDS4;Parent=g7222.t1
HiC_scaffold_16	AUGUSTUS	intron	17686310	17686606	1.0	+	.	ID=g7222.t1.intron4;Parent=g7222.t1
HiC_scaffold_16	AUGUSTUS	exon	17686607	17686719	.	+	.	ID=g7222.t1.exon5;Parent=g7222.t1
HiC_scaffold_16	AUGUSTUS	CDS	17686607	17686719	1.0	+	2	ID=g7222.t1.CDS5;Parent=g7222.t1
HiC_scaffold_16	AUGUSTUS	stop_codon	17686717	17686719	.	+	0	ID=g7222.t1.stop1;Parent=g7222.t1
HiC_scaffold_16	AUGUSTUS	stop_codon	17692740	17692742	.	-	0	ID=g7223.t1.stop1;Parent=g7223.t1
HiC_scaffold_16	AUGUSTUS	stop_codon	17692740	17692742	.	-	0	ID=g7223.t2.stop1;Parent=g7223.t2
HiC_scaffold_16	GeneMark.hmm3	stop_codon	17692740	17692742	.	-	0	ID=g7223.t3.stop1;Parent=g7223.t3
HiC_scaffold_16	AUGUSTUS	exon	17692740	17693059	.	-	.	ID=g7223.t1.exon1;Parent=g7223.t1
HiC_scaffold_16	AUGUSTUS	exon	17692740	17693059	.	-	.	ID=g7223.t2.exon1;Parent=g7223.t2
HiC_scaffold_16	GeneMark.hmm3	CDS	17692740	17693059	.	-	2	ID=g7223.t3.CDS1;Parent=g7223.t3
HiC_scaffold_16	GeneMark.hmm3	exon	17692740	17693059	.	-	2	ID=g7223.t3.exon1;Parent=g7223.t3
HiC_scaffold_16	AUGUSTUS	CDS	17692740	17693059	1.0	-	2	ID=g7223.t1.CDS1;Parent=g7223.t1
HiC_scaffold_16	AUGUSTUS	CDS	17692740	17693059	1.0	-	2	ID=g7223.t2.CDS1;Parent=g7223.t2
HiC_scaffold_16	GeneMark.hmm3	mRNA	17692740	17701024	.	-	.	ID=g7223.t3;Parent=g7223;em_target=9668.ENSMPUP00000014157;em_score=840.7;em_evalue=3.7e-255;em_tcov=.;em_OGs=COG5025@1|root,KOG2294@2759|Eukaryota,38XGY@33154|Opisthokonta,3BCHQ@33208|Metazoa,3D1WT@33213|Bilateria,484TE@7711|Chordata,4974F@7742|Vertebrata,3J4EC@40674|Mammalia,3EMJC@33554|Carnivora;em_COG_cat=K;em_desc=forkhead box;em_max_annot_lvl=33208|Metazoa;em_Preferred_name=FOXN1;em_KEGG_ko=ko:K09407;em_BRITE=ko00000,ko03000;em_PFAMs=Forkhead;em_GOs=GO:0000981,GO:0001228,GO:0001568,GO:0001775,GO:0001776,GO:0001942,GO:0001944,GO:0002009,GO:0002260,GO:0002360,GO:0002376,GO:0002520,GO:0002521,GO:0002682,GO:0002694,GO:0003674,GO:0003676,GO:0003677,GO:0003700,GO:0005488,GO:0005575,GO:0005622,GO:0005623,GO:0005634,GO:0006139,GO:0006351,GO:0006355,GO:0006357,GO:0006366,GO:0006725,GO:0006807,GO:0006928,GO:0006950,GO:0006952,GO:0007275,GO:0008150,GO:0008152,GO:0008283,GO:0008544,GO:0009058,GO:0009059,GO:0009653,GO:0009887,GO:0009888,GO:0009889,GO:0009891,GO:0009893,GO:0009913,GO:0009987,GO:0010467,GO:0010468,GO:0010556,GO:0010557,GO:0010604,GO:0010628,GO:0016070,GO:0016477,GO:0018130,GO:0019219,GO:0019222,GO:0019438,GO:0022404,GO:0022405,GO:0030097,GO:0030098,GO:0030154,GO:0030216,GO:0030217,GO:0030855,GO:0030856,GO:0030858,GO:0031323,GO:0031325,GO:0031326,GO:0031328,GO:0032501,GO:0032502,GO:0032774,GO:0033081,GO:0034641,GO:0034645,GO:0034654,GO:0035239,GO:0035295,GO:0035878,GO:0040011,GO:0042110,GO:0042303,GO:0042592,GO:0042633,GO:0042634,GO:0042635,GO:0043029,GO:0043170,GO:0043226,GO:0043227,GO:0043229,GO:0043231,GO:0043565,GO:0043588,GO:0044237,GO:0044238,GO:0044249,GO:0044260,GO:0044271,GO:0044424,GO:0044464,GO:0045165,GO:0045321,GO:0045580,GO:0045595,GO:0045597,GO:0045619,GO:0045682,GO:0045684,GO:0045893,GO:0045935,GO:0045944,GO:0046483,GO:0046649,GO:0048513,GO:0048514,GO:0048518,GO:0048522,GO:0048534,GO:0048538,GO:0048729,GO:0048731,GO:0048732,GO:0048736,GO:0048856,GO:0048869,GO:0048870,GO:0048872,GO:0050673,GO:0050789,GO:0050793,GO:0050794,GO:0050863,GO:0050865,GO:0050896,GO:0051094,GO:0051171,GO:0051173,GO:0051179,GO:0051239,GO:0051240,GO:0051249,GO:0051252,GO:0051254,GO:0051674,GO:0051797,GO:0051798,GO:0060173,GO:0060255,GO:0060429,GO:0065007,GO:0065008,GO:0071704,GO:0072358,GO:0072359,GO:0080090,GO:0090304,GO:0097159,GO:0097534,GO:0097535,GO:0097536,GO:0097659,GO:0098773,GO:0140110,GO:1901360,GO:1901362,GO:1901363,GO:1901576,GO:1902105,GO:1902232,GO:1902680,GO:1903506,GO:1903508,GO:1903706,GO:2000026,GO:2000112,GO:2001141
HiC_scaffold_16	AUGUSTUS	gene	17692740	17705634	.	-	.	ID=g7223
HiC_scaffold_16	AUGUSTUS	mRNA	17692740	17705634	1.0	-	.	ID=g7223.t1;Parent=g7223;em_target=9668.ENSMPUP00000014157;em_score=1450.9;em_evalue=0.0;em_tcov=.;em_OGs=COG5025@1|root,KOG2294@2759|Eukaryota,38XGY@33154|Opisthokonta,3BCHQ@33208|Metazoa,3D1WT@33213|Bilateria,484TE@7711|Chordata,4974F@7742|Vertebrata,3J4EC@40674|Mammalia,3EMJC@33554|Carnivora;em_COG_cat=K;em_desc=forkhead box;em_max_annot_lvl=33208|Metazoa;em_Preferred_name=FOXN1;em_KEGG_ko=ko:K09407;em_BRITE=ko00000,ko03000;em_PFAMs=Forkhead;em_GOs=GO:0000981,GO:0001228,GO:0001568,GO:0001775,GO:0001776,GO:0001942,GO:0001944,GO:0002009,GO:0002260,GO:0002360,GO:0002376,GO:0002520,GO:0002521,GO:0002682,GO:0002694,GO:0003674,GO:0003676,GO:0003677,GO:0003700,GO:0005488,GO:0005575,GO:0005622,GO:0005623,GO:0005634,GO:0006139,GO:0006351,GO:0006355,GO:0006357,GO:0006366,GO:0006725,GO:0006807,GO:0006928,GO:0006950,GO:0006952,GO:0007275,GO:0008150,GO:0008152,GO:0008283,GO:0008544,GO:0009058,GO:0009059,GO:0009653,GO:0009887,GO:0009888,GO:0009889,GO:0009891,GO:0009893,GO:0009913,GO:0009987,GO:0010467,GO:0010468,GO:0010556,GO:0010557,GO:0010604,GO:0010628,GO:0016070,GO:0016477,GO:0018130,GO:0019219,GO:0019222,GO:0019438,GO:0022404,GO:0022405,GO:0030097,GO:0030098,GO:0030154,GO:0030216,GO:0030217,GO:0030855,GO:0030856,GO:0030858,GO:0031323,GO:0031325,GO:0031326,GO:0031328,GO:0032501,GO:0032502,GO:0032774,GO:0033081,GO:0034641,GO:0034645,GO:0034654,GO:0035239,GO:0035295,GO:0035878,GO:0040011,GO:0042110,GO:0042303,GO:0042592,GO:0042633,GO:0042634,GO:0042635,GO:0043029,GO:0043170,GO:0043226,GO:0043227,GO:0043229,GO:0043231,GO:0043565,GO:0043588,GO:0044237,GO:0044238,GO:0044249,GO:0044260,GO:0044271,GO:0044424,GO:0044464,GO:0045165,GO:0045321,GO:0045580,GO:0045595,GO:0045597,GO:0045619,GO:0045682,GO:0045684,GO:0045893,GO:0045935,GO:0045944,GO:0046483,GO:0046649,GO:0048513,GO:0048514,GO:0048518,GO:0048522,GO:0048534,GO:0048538,GO:0048729,GO:0048731,GO:0048732,GO:0048736,GO:0048856,GO:0048869,GO:0048870,GO:0048872,GO:0050673,GO:0050789,GO:0050793,GO:0050794,GO:0050863,GO:0050865,GO:0050896,GO:0051094,GO:0051171,GO:0051173,GO:0051179,GO:0051239,GO:0051240,GO:0051249,GO:0051252,GO:0051254,GO:0051674,GO:0051797,GO:0051798,GO:0060173,GO:0060255,GO:0060429,GO:0065007,GO:0065008,GO:0071704,GO:0072358,GO:0072359,GO:0080090,GO:0090304,GO:0097159,GO:0097534,GO:0097535,GO:0097536,GO:0097659,GO:0098773,GO:0140110,GO:1901360,GO:1901362,GO:1901363,GO:1901576,GO:1902105,GO:1902232,GO:1902680,GO:1903506,GO:1903508,GO:1903706,GO:2000026,GO:2000112,GO:2001141
HiC_scaffold_16	AUGUSTUS	mRNA	17692740	17705634	1.0	-	.	ID=g7223.t2;Parent=g7223;em_target=9668.ENSMPUP00000014157;em_score=1456.8;em_evalue=0.0;em_tcov=.;em_OGs=COG5025@1|root,KOG2294@2759|Eukaryota,38XGY@33154|Opisthokonta,3BCHQ@33208|Metazoa,3D1WT@33213|Bilateria,484TE@7711|Chordata,4974F@7742|Vertebrata,3J4EC@40674|Mammalia,3EMJC@33554|Carnivora;em_COG_cat=K;em_desc=forkhead box;em_max_annot_lvl=33208|Metazoa;em_Preferred_name=FOXN1;em_KEGG_ko=ko:K09407;em_BRITE=ko00000,ko03000;em_PFAMs=Forkhead;em_GOs=GO:0000981,GO:0001228,GO:0001568,GO:0001775,GO:0001776,GO:0001942,GO:0001944,GO:0002009,GO:0002260,GO:0002360,GO:0002376,GO:0002520,GO:0002521,GO:0002682,GO:0002694,GO:0003674,GO:0003676,GO:0003677,GO:0003700,GO:0005488,GO:0005575,GO:0005622,GO:0005623,GO:0005634,GO:0006139,GO:0006351,GO:0006355,GO:0006357,GO:0006366,GO:0006725,GO:0006807,GO:0006928,GO:0006950,GO:0006952,GO:0007275,GO:0008150,GO:0008152,GO:0008283,GO:0008544,GO:0009058,GO:0009059,GO:0009653,GO:0009887,GO:0009888,GO:0009889,GO:0009891,GO:0009893,GO:0009913,GO:0009987,GO:0010467,GO:0010468,GO:0010556,GO:0010557,GO:0010604,GO:0010628,GO:0016070,GO:0016477,GO:0018130,GO:0019219,GO:0019222,GO:0019438,GO:0022404,GO:0022405,GO:0030097,GO:0030098,GO:0030154,GO:0030216,GO:0030217,GO:0030855,GO:0030856,GO:0030858,GO:0031323,GO:0031325,GO:0031326,GO:0031328,GO:0032501,GO:0032502,GO:0032774,GO:0033081,GO:0034641,GO:0034645,GO:0034654,GO:0035239,GO:0035295,GO:0035878,GO:0040011,GO:0042110,GO:0042303,GO:0042592,GO:0042633,GO:0042634,GO:0042635,GO:0043029,GO:0043170,GO:0043226,GO:0043227,GO:0043229,GO:0043231,GO:0043565,GO:0043588,GO:0044237,GO:0044238,GO:0044249,GO:0044260,GO:0044271,GO:0044424,GO:0044464,GO:0045165,GO:0045321,GO:0045580,GO:0045595,GO:0045597,GO:0045619,GO:0045682,GO:0045684,GO:0045893,GO:0045935,GO:0045944,GO:0046483,GO:0046649,GO:0048513,GO:0048514,GO:0048518,GO:0048522,GO:0048534,GO:0048538,GO:0048729,GO:0048731,GO:0048732,GO:0048736,GO:0048856,GO:0048869,GO:0048870,GO:0048872,GO:0050673,GO:0050789,GO:0050793,GO:0050794,GO:0050863,GO:0050865,GO:0050896,GO:0051094,GO:0051171,GO:0051173,GO:0051179,GO:0051239,GO:0051240,GO:0051249,GO:0051252,GO:0051254,GO:0051674,GO:0051797,GO:0051798,GO:0060173,GO:0060255,GO:0060429,GO:0065007,GO:0065008,GO:0071704,GO:0072358,GO:0072359,GO:0080090,GO:0090304,GO:0097159,GO:0097534,GO:0097535,GO:0097536,GO:0097659,GO:0098773,GO:0140110,GO:1901360,GO:1901362,GO:1901363,GO:1901576,GO:1902105,GO:1902232,GO:1902680,GO:1903506,GO:1903508,GO:1903706,GO:2000026,GO:2000112,GO:2001141
HiC_scaffold_16	GeneMark.hmm3	intron	17693060	17693873	.	-	1	ID=g7223.t3.intron1;Parent=g7223.t3
HiC_scaffold_16	AUGUSTUS	intron	17693060	17694540	1.0	-	.	ID=g7223.t1.intron1;Parent=g7223.t1
HiC_scaffold_16	AUGUSTUS	intron	17693060	17694540	1.0	-	.	ID=g7223.t2.intron1;Parent=g7223.t2
HiC_scaffold_16	GeneMark.hmm3	CDS	17693874	17694011	.	-	2	ID=g7223.t3.CDS2;Parent=g7223.t3
HiC_scaffold_16	GeneMark.hmm3	exon	17693874	17694011	.	-	2	ID=g7223.t3.exon2;Parent=g7223.t3
HiC_scaffold_16	GeneMark.hmm3	intron	17694012	17694540	.	-	1	ID=g7223.t3.intron2;Parent=g7223.t3
HiC_scaffold_16	AUGUSTUS	exon	17694541	17695032	.	-	.	ID=g7223.t1.exon2;Parent=g7223.t1
HiC_scaffold_16	AUGUSTUS	exon	17694541	17695032	.	-	.	ID=g7223.t2.exon2;Parent=g7223.t2
HiC_scaffold_16	GeneMark.hmm3	CDS	17694541	17695032	.	-	2	ID=g7223.t3.CDS3;Parent=g7223.t3
HiC_scaffold_16	GeneMark.hmm3	exon	17694541	17695032	.	-	2	ID=g7223.t3.exon3;Parent=g7223.t3
HiC_scaffold_16	AUGUSTUS	CDS	17694541	17695032	1.0	-	2	ID=g7223.t1.CDS2;Parent=g7223.t1
HiC_scaffold_16	AUGUSTUS	CDS	17694541	17695032	1.0	-	2	ID=g7223.t2.CDS2;Parent=g7223.t2
HiC_scaffold_16	GeneMark.hmm3	intron	17695033	17695252	.	-	1	ID=g7223.t3.intron3;Parent=g7223.t3
HiC_scaffold_16	AUGUSTUS	intron	17695033	17695252	1.0	-	.	ID=g7223.t1.intron2;Parent=g7223.t1
HiC_scaffold_16	AUGUSTUS	intron	17695033	17695252	1.0	-	.	ID=g7223.t2.intron2;Parent=g7223.t2
HiC_scaffold_16	AUGUSTUS	exon	17695253	17695460	.	-	.	ID=g7223.t1.exon3;Parent=g7223.t1
HiC_scaffold_16	AUGUSTUS	exon	17695253	17695460	.	-	.	ID=g7223.t2.exon3;Parent=g7223.t2
HiC_scaffold_16	GeneMark.hmm3	CDS	17695253	17695460	.	-	0	ID=g7223.t3.CDS4;Parent=g7223.t3
HiC_scaffold_16	GeneMark.hmm3	exon	17695253	17695460	.	-	0	ID=g7223.t3.exon4;Parent=g7223.t3
HiC_scaffold_16	AUGUSTUS	CDS	17695253	17695460	1.0	-	0	ID=g7223.t1.CDS3;Parent=g7223.t1
HiC_scaffold_16	AUGUSTUS	CDS	17695253	17695460	1.0	-	0	ID=g7223.t2.CDS3;Parent=g7223.t2
HiC_scaffold_16	GeneMark.hmm3	intron	17695461	17695688	.	-	0	ID=g7223.t3.intron4;Parent=g7223.t3
HiC_scaffold_16	AUGUSTUS	intron	17695461	17698878	1.0	-	.	ID=g7223.t1.intron3;Parent=g7223.t1
HiC_scaffold_16	AUGUSTUS	intron	17695461	17698878	1.0	-	.	ID=g7223.t2.intron3;Parent=g7223.t2
HiC_scaffold_16	GeneMark.hmm3	CDS	17695689	17695798	.	-	2	ID=g7223.t3.CDS5;Parent=g7223.t3
HiC_scaffold_16	GeneMark.hmm3	exon	17695689	17695798	.	-	2	ID=g7223.t3.exon5;Parent=g7223.t3
HiC_scaffold_16	GeneMark.hmm3	intron	17695799	17696479	.	-	1	ID=g7223.t3.intron5;Parent=g7223.t3
HiC_scaffold_16	GeneMark.hmm3	CDS	17696480	17696668	.	-	2	ID=g7223.t3.CDS6;Parent=g7223.t3
HiC_scaffold_16	GeneMark.hmm3	exon	17696480	17696668	.	-	2	ID=g7223.t3.exon6;Parent=g7223.t3
HiC_scaffold_16	GeneMark.hmm3	intron	17696669	17698344	.	-	1	ID=g7223.t3.intron6;Parent=g7223.t3
HiC_scaffold_16	GeneMark.hmm3	CDS	17698345	17698412	.	-	1	ID=g7223.t3.CDS7;Parent=g7223.t3
HiC_scaffold_16	GeneMark.hmm3	exon	17698345	17698412	.	-	1	ID=g7223.t3.exon7;Parent=g7223.t3
HiC_scaffold_16	GeneMark.hmm3	intron	17698413	17698508	.	-	2	ID=g7223.t3.intron7;Parent=g7223.t3
HiC_scaffold_16	GeneMark.hmm3	CDS	17698509	17698534	.	-	0	ID=g7223.t3.CDS8;Parent=g7223.t3
HiC_scaffold_16	GeneMark.hmm3	exon	17698509	17698534	.	-	0	ID=g7223.t3.exon8;Parent=g7223.t3
HiC_scaffold_16	GeneMark.hmm3	intron	17698535	17698878	.	-	0	ID=g7223.t3.intron8;Parent=g7223.t3
HiC_scaffold_16	AUGUSTUS	exon	17698879	17698975	.	-	.	ID=g7223.t1.exon4;Parent=g7223.t1
HiC_scaffold_16	AUGUSTUS	exon	17698879	17698975	.	-	.	ID=g7223.t2.exon4;Parent=g7223.t2
HiC_scaffold_16	GeneMark.hmm3	CDS	17698879	17698975	.	-	1	ID=g7223.t3.CDS9;Parent=g7223.t3
HiC_scaffold_16	GeneMark.hmm3	exon	17698879	17698975	.	-	1	ID=g7223.t3.exon9;Parent=g7223.t3
HiC_scaffold_16	AUGUSTUS	CDS	17698879	17698975	1.0	-	1	ID=g7223.t1.CDS4;Parent=g7223.t1
HiC_scaffold_16	AUGUSTUS	CDS	17698879	17698975	1.0	-	1	ID=g7223.t2.CDS4;Parent=g7223.t2
HiC_scaffold_16	GeneMark.hmm3	intron	17698976	17700318	.	-	2	ID=g7223.t3.intron9;Parent=g7223.t3
HiC_scaffold_16	AUGUSTUS	intron	17698976	17700318	1.0	-	.	ID=g7223.t1.intron4;Parent=g7223.t1
HiC_scaffold_16	AUGUSTUS	intron	17698976	17700318	1.0	-	.	ID=g7223.t2.intron4;Parent=g7223.t2
HiC_scaffold_16	AUGUSTUS	exon	17700319	17700449	.	-	.	ID=g7223.t1.exon5;Parent=g7223.t1
HiC_scaffold_16	AUGUSTUS	exon	17700319	17700449	.	-	.	ID=g7223.t2.exon5;Parent=g7223.t2
HiC_scaffold_16	GeneMark.hmm3	CDS	17700319	17700449	.	-	0	ID=g7223.t3.CDS10;Parent=g7223.t3
HiC_scaffold_16	GeneMark.hmm3	exon	17700319	17700449	.	-	0	ID=g7223.t3.exon10;Parent=g7223.t3
HiC_scaffold_16	AUGUSTUS	CDS	17700319	17700449	1.0	-	0	ID=g7223.t1.CDS5;Parent=g7223.t1
HiC_scaffold_16	AUGUSTUS	CDS	17700319	17700449	1.0	-	0	ID=g7223.t2.CDS5;Parent=g7223.t2
HiC_scaffold_16	GeneMark.hmm3	intron	17700450	17700586	.	-	0	ID=g7223.t3.intron10;Parent=g7223.t3
HiC_scaffold_16	AUGUSTUS	intron	17700450	17702207	1.0	-	.	ID=g7223.t1.intron5;Parent=g7223.t1
HiC_scaffold_16	AUGUSTUS	intron	17700450	17702207	1.0	-	.	ID=g7223.t2.intron5;Parent=g7223.t2
HiC_scaffold_16	GeneMark.hmm3	CDS	17700587	17701024	.	-	0	ID=g7223.t3.CDS11;Parent=g7223.t3
HiC_scaffold_16	GeneMark.hmm3	exon	17700587	17701024	.	-	0	ID=g7223.t3.exon11;Parent=g7223.t3
HiC_scaffold_16	GeneMark.hmm3	start_codon	17701022	17701024	.	-	0	ID=g7223.t3.start1;Parent=g7223.t3
HiC_scaffold_16	AUGUSTUS	exon	17702208	17702318	.	-	.	ID=g7223.t2.exon6;Parent=g7223.t2
HiC_scaffold_16	AUGUSTUS	CDS	17702208	17702318	1.0	-	0	ID=g7223.t2.CDS6;Parent=g7223.t2
HiC_scaffold_16	AUGUSTUS	exon	17702208	17702321	.	-	.	ID=g7223.t1.exon6;Parent=g7223.t1
HiC_scaffold_16	AUGUSTUS	CDS	17702208	17702321	1.0	-	0	ID=g7223.t1.CDS6;Parent=g7223.t1
HiC_scaffold_16	AUGUSTUS	intron	17702319	17704661	1.0	-	.	ID=g7223.t2.intron6;Parent=g7223.t2
HiC_scaffold_16	AUGUSTUS	intron	17702322	17704661	1.0	-	.	ID=g7223.t1.intron6;Parent=g7223.t1
HiC_scaffold_16	AUGUSTUS	exon	17704662	17705120	.	-	.	ID=g7223.t1.exon7;Parent=g7223.t1
HiC_scaffold_16	AUGUSTUS	exon	17704662	17705120	.	-	.	ID=g7223.t2.exon7;Parent=g7223.t2
HiC_scaffold_16	AUGUSTUS	CDS	17704662	17705120	1.0	-	0	ID=g7223.t1.CDS7;Parent=g7223.t1
HiC_scaffold_16	AUGUSTUS	CDS	17704662	17705120	1.0	-	0	ID=g7223.t2.CDS7;Parent=g7223.t2
HiC_scaffold_16	AUGUSTUS	intron	17705121	17705511	1.0	-	.	ID=g7223.t1.intron7;Parent=g7223.t1
HiC_scaffold_16	AUGUSTUS	intron	17705121	17705511	1.0	-	.	ID=g7223.t2.intron7;Parent=g7223.t2
HiC_scaffold_16	AUGUSTUS	exon	17705512	17705634	.	-	.	ID=g7223.t1.exon8;Parent=g7223.t1
HiC_scaffold_16	AUGUSTUS	exon	17705512	17705634	.	-	.	ID=g7223.t2.exon8;Parent=g7223.t2
HiC_scaffold_16	AUGUSTUS	CDS	17705512	17705634	1.0	-	0	ID=g7223.t1.CDS8;Parent=g7223.t1
HiC_scaffold_16	AUGUSTUS	CDS	17705512	17705634	1.0	-	0	ID=g7223.t2.CDS8;Parent=g7223.t2
HiC_scaffold_16	AUGUSTUS	start_codon	17705632	17705634	.	-	0	ID=g7223.t1.start1;Parent=g7223.t1
HiC_scaffold_16	AUGUSTUS	start_codon	17705632	17705634	.	-	0	ID=g7223.t2.start1;Parent=g7223.t2
HiC_scaffold_16	AUGUSTUS	stop_codon	17728249	17728251	.	-	0	ID=g7224.t1.stop1;Parent=g7224.t1
HiC_scaffold_16	AUGUSTUS	stop_codon	17728249	17728251	.	-	0	ID=g7224.t2.stop1;Parent=g7224.t2
HiC_scaffold_16	AUGUSTUS	exon	17728249	17728416	.	-	.	ID=g7224.t1.exon1;Parent=g7224.t1
HiC_scaffold_16	AUGUSTUS	exon	17728249	17728416	.	-	.	ID=g7224.t2.exon1;Parent=g7224.t2
HiC_scaffold_16	AUGUSTUS	CDS	17728249	17728416	1.0	-	0	ID=g7224.t1.CDS1;Parent=g7224.t1
HiC_scaffold_16	AUGUSTUS	CDS	17728249	17728416	1.0	-	0	ID=g7224.t2.CDS1;Parent=g7224.t2
HiC_scaffold_16	AUGUSTUS	gene	17728249	17750022	.	-	.	ID=g7224
HiC_scaffold_16	AUGUSTUS	mRNA	17728249	17750022	1.0	-	.	ID=g7224.t1;Parent=g7224;em_target=9668.ENSMPUP00000014162;em_score=1240.5;em_evalue=0.0;em_tcov=.;em_OGs=COG0471@1|root,KOG1281@2759|Eukaryota,38C60@33154|Opisthokonta,3BBN0@33208|Metazoa,3CTA5@33213|Bilateria,4847R@7711|Chordata,4923D@7742|Vertebrata,3J9GN@40674|Mammalia,3EGTR@33554|Carnivora;em_COG_cat=P;em_desc=Solute carrier family 13;em_max_annot_lvl=33208|Metazoa;em_Preferred_name=SLC13A2;em_KEGG_ko=ko:K14445;em_BRITE=ko00000,ko02000;em_KEGG_TC=2.A.47.1;em_PFAMs=Na_sulph_symp;em_GOs=GO:0003674,GO:0005215,GO:0005310,GO:0005342,GO:0005343,GO:0005575,GO:0005623,GO:0005886,GO:0005887,GO:0006810,GO:0006811,GO:0006812,GO:0006814,GO:0006820,GO:0006835,GO:0006842,GO:0006848,GO:0006855,GO:0007275,GO:0007568,GO:0008028,GO:0008150,GO:0008324,GO:0008340,GO:0008509,GO:0008514,GO:0010259,GO:0010883,GO:0010889,GO:0015075,GO:0015077,GO:0015081,GO:0015137,GO:0015141,GO:0015142,GO:0015238,GO:0015291,GO:0015293,GO:0015294,GO:0015318,GO:0015361,GO:0015370,GO:0015556,GO:0015672,GO:0015711,GO:0015718,GO:0015740,GO:0015744,GO:0015746,GO:0015849,GO:0015893,GO:0016020,GO:0016021,GO:0017153,GO:0022804,GO:0022857,GO:0022890,GO:0030001,GO:0031224,GO:0031226,GO:0032501,GO:0032502,GO:0032879,GO:0034220,GO:0035674,GO:0035725,GO:0042221,GO:0042493,GO:0042891,GO:0042895,GO:0044425,GO:0044459,GO:0044464,GO:0046873,GO:0046942,GO:0046943,GO:0048856,GO:0050789,GO:0050833,GO:0050896,GO:0051179,GO:0051234,GO:0055085,GO:0065007,GO:0065008,GO:0071422,GO:0071702,GO:0071944,GO:0098655,GO:0098656,GO:0098660,GO:0098662,GO:1901475,GO:1903825,GO:1905039,GO:1905952
HiC_scaffold_16	AUGUSTUS	mRNA	17728249	17750022	1.0	-	.	ID=g7224.t2;Parent=g7224;em_target=9668.ENSMPUP00000014162;em_score=1287.5;em_evalue=0.0;em_tcov=.;em_OGs=COG0471@1|root,KOG1281@2759|Eukaryota,38C60@33154|Opisthokonta,3BBN0@33208|Metazoa,3CTA5@33213|Bilateria,4847R@7711|Chordata,4923D@7742|Vertebrata,3J9GN@40674|Mammalia,3EGTR@33554|Carnivora;em_COG_cat=P;em_desc=Solute carrier family 13;em_max_annot_lvl=33208|Metazoa;em_Preferred_name=SLC13A2;em_KEGG_ko=ko:K14445;em_BRITE=ko00000,ko02000;em_KEGG_TC=2.A.47.1;em_PFAMs=Na_sulph_symp;em_GOs=GO:0003674,GO:0005215,GO:0005310,GO:0005342,GO:0005343,GO:0005575,GO:0005623,GO:0005886,GO:0005887,GO:0006810,GO:0006811,GO:0006812,GO:0006814,GO:0006820,GO:0006835,GO:0006842,GO:0006848,GO:0006855,GO:0007275,GO:0007568,GO:0008028,GO:0008150,GO:0008324,GO:0008340,GO:0008509,GO:0008514,GO:0010259,GO:0010883,GO:0010889,GO:0015075,GO:0015077,GO:0015081,GO:0015137,GO:0015141,GO:0015142,GO:0015238,GO:0015291,GO:0015293,GO:0015294,GO:0015318,GO:0015361,GO:0015370,GO:0015556,GO:0015672,GO:0015711,GO:0015718,GO:0015740,GO:0015744,GO:0015746,GO:0015849,GO:0015893,GO:0016020,GO:0016021,GO:0017153,GO:0022804,GO:0022857,GO:0022890,GO:0030001,GO:0031224,GO:0031226,GO:0032501,GO:0032502,GO:0032879,GO:0034220,GO:0035674,GO:0035725,GO:0042221,GO:0042493,GO:0042891,GO:0042895,GO:0044425,GO:0044459,GO:0044464,GO:0046873,GO:0046942,GO:0046943,GO:0048856,GO:0050789,GO:0050833,GO:0050896,GO:0051179,GO:0051234,GO:0055085,GO:0065007,GO:0065008,GO:0071422,GO:0071702,GO:0071944,GO:0098655,GO:0098656,GO:0098660,GO:0098662,GO:1901475,GO:1903825,GO:1905039,GO:1905952
HiC_scaffold_16	AUGUSTUS	intron	17728417	17728725	1.0	-	.	ID=g7224.t1.intron1;Parent=g7224.t1
HiC_scaffold_16	AUGUSTUS	intron	17728417	17728725	1.0	-	.	ID=g7224.t2.intron1;Parent=g7224.t2
HiC_scaffold_16	AUGUSTUS	exon	17728726	17728863	.	-	.	ID=g7224.t1.exon2;Parent=g7224.t1
HiC_scaffold_16	AUGUSTUS	exon	17728726	17728863	.	-	.	ID=g7224.t2.exon2;Parent=g7224.t2
HiC_scaffold_16	AUGUSTUS	CDS	17728726	17728863	1.0	-	0	ID=g7224.t1.CDS2;Parent=g7224.t1
HiC_scaffold_16	AUGUSTUS	CDS	17728726	17728863	1.0	-	0	ID=g7224.t2.CDS2;Parent=g7224.t2
HiC_scaffold_16	AUGUSTUS	intron	17728864	17729468	1.0	-	.	ID=g7224.t1.intron2;Parent=g7224.t1
HiC_scaffold_16	AUGUSTUS	intron	17728864	17729468	1.0	-	.	ID=g7224.t2.intron2;Parent=g7224.t2
HiC_scaffold_16	AUGUSTUS	exon	17729469	17729630	.	-	.	ID=g7224.t1.exon3;Parent=g7224.t1
HiC_scaffold_16	AUGUSTUS	exon	17729469	17729630	.	-	.	ID=g7224.t2.exon3;Parent=g7224.t2
HiC_scaffold_16	AUGUSTUS	CDS	17729469	17729630	1.0	-	0	ID=g7224.t1.CDS3;Parent=g7224.t1
HiC_scaffold_16	AUGUSTUS	CDS	17729469	17729630	1.0	-	0	ID=g7224.t2.CDS3;Parent=g7224.t2
HiC_scaffold_16	AUGUSTUS	intron	17729631	17730756	1.0	-	.	ID=g7224.t1.intron3;Parent=g7224.t1
HiC_scaffold_16	AUGUSTUS	intron	17729631	17730756	1.0	-	.	ID=g7224.t2.intron3;Parent=g7224.t2
HiC_scaffold_16	AUGUSTUS	exon	17730757	17730878	.	-	.	ID=g7224.t1.exon4;Parent=g7224.t1
HiC_scaffold_16	AUGUSTUS	exon	17730757	17730878	.	-	.	ID=g7224.t2.exon4;Parent=g7224.t2
HiC_scaffold_16	AUGUSTUS	CDS	17730757	17730878	1.0	-	2	ID=g7224.t1.CDS4;Parent=g7224.t1
HiC_scaffold_16	AUGUSTUS	CDS	17730757	17730878	1.0	-	2	ID=g7224.t2.CDS4;Parent=g7224.t2
HiC_scaffold_16	AUGUSTUS	intron	17730879	17731138	1.0	-	.	ID=g7224.t1.intron4;Parent=g7224.t1
HiC_scaffold_16	AUGUSTUS	intron	17730879	17731138	1.0	-	.	ID=g7224.t2.intron4;Parent=g7224.t2
HiC_scaffold_16	AUGUSTUS	exon	17731139	17731227	.	-	.	ID=g7224.t1.exon5;Parent=g7224.t1
HiC_scaffold_16	AUGUSTUS	exon	17731139	17731227	.	-	.	ID=g7224.t2.exon5;Parent=g7224.t2
HiC_scaffold_16	AUGUSTUS	CDS	17731139	17731227	1.0	-	1	ID=g7224.t1.CDS5;Parent=g7224.t1
HiC_scaffold_16	AUGUSTUS	CDS	17731139	17731227	1.0	-	1	ID=g7224.t2.CDS5;Parent=g7224.t2
HiC_scaffold_16	AUGUSTUS	intron	17731228	17731447	1.0	-	.	ID=g7224.t1.intron5;Parent=g7224.t1
HiC_scaffold_16	AUGUSTUS	intron	17731228	17731447	1.0	-	.	ID=g7224.t2.intron5;Parent=g7224.t2
HiC_scaffold_16	AUGUSTUS	exon	17731448	17731666	.	-	.	ID=g7224.t1.exon6;Parent=g7224.t1
HiC_scaffold_16	AUGUSTUS	exon	17731448	17731666	.	-	.	ID=g7224.t2.exon6;Parent=g7224.t2
HiC_scaffold_16	AUGUSTUS	CDS	17731448	17731666	1.0	-	1	ID=g7224.t1.CDS6;Parent=g7224.t1
HiC_scaffold_16	AUGUSTUS	CDS	17731448	17731666	1.0	-	1	ID=g7224.t2.CDS6;Parent=g7224.t2
HiC_scaffold_16	AUGUSTUS	intron	17731667	17733435	1.0	-	.	ID=g7224.t1.intron6;Parent=g7224.t1
HiC_scaffold_16	AUGUSTUS	intron	17731667	17733435	1.0	-	.	ID=g7224.t2.intron6;Parent=g7224.t2
HiC_scaffold_16	AUGUSTUS	exon	17733436	17733558	.	-	.	ID=g7224.t1.exon7;Parent=g7224.t1
HiC_scaffold_16	AUGUSTUS	exon	17733436	17733558	.	-	.	ID=g7224.t2.exon7;Parent=g7224.t2
HiC_scaffold_16	AUGUSTUS	CDS	17733436	17733558	1.0	-	1	ID=g7224.t1.CDS7;Parent=g7224.t1
HiC_scaffold_16	AUGUSTUS	CDS	17733436	17733558	1.0	-	1	ID=g7224.t2.CDS7;Parent=g7224.t2
HiC_scaffold_16	AUGUSTUS	intron	17733559	17733670	1.0	-	.	ID=g7224.t1.intron7;Parent=g7224.t1
HiC_scaffold_16	AUGUSTUS	intron	17733559	17733670	1.0	-	.	ID=g7224.t2.intron7;Parent=g7224.t2
HiC_scaffold_16	AUGUSTUS	exon	17733671	17733809	.	-	.	ID=g7224.t1.exon8;Parent=g7224.t1
HiC_scaffold_16	AUGUSTUS	CDS	17733671	17733809	1.0	-	2	ID=g7224.t1.CDS8;Parent=g7224.t1
HiC_scaffold_16	AUGUSTUS	exon	17733671	17733848	.	-	.	ID=g7224.t2.exon8;Parent=g7224.t2
HiC_scaffold_16	AUGUSTUS	CDS	17733671	17733848	1.0	-	2	ID=g7224.t2.CDS8;Parent=g7224.t2
HiC_scaffold_16	AUGUSTUS	intron	17733810	17734612	1.0	-	.	ID=g7224.t1.intron8;Parent=g7224.t1
HiC_scaffold_16	AUGUSTUS	intron	17733849	17734612	1.0	-	.	ID=g7224.t2.intron8;Parent=g7224.t2
HiC_scaffold_16	AUGUSTUS	exon	17734613	17734827	.	-	.	ID=g7224.t1.exon9;Parent=g7224.t1
HiC_scaffold_16	AUGUSTUS	exon	17734613	17734827	.	-	.	ID=g7224.t2.exon9;Parent=g7224.t2
HiC_scaffold_16	AUGUSTUS	CDS	17734613	17734827	1.0	-	1	ID=g7224.t1.CDS9;Parent=g7224.t1
HiC_scaffold_16	AUGUSTUS	CDS	17734613	17734827	1.0	-	1	ID=g7224.t2.CDS9;Parent=g7224.t2
HiC_scaffold_16	AUGUSTUS	intron	17734828	17734941	1.0	-	.	ID=g7224.t1.intron9;Parent=g7224.t1
HiC_scaffold_16	AUGUSTUS	intron	17734828	17734941	1.0	-	.	ID=g7224.t2.intron9;Parent=g7224.t2
HiC_scaffold_16	AUGUSTUS	exon	17734942	17735078	.	-	.	ID=g7224.t1.exon10;Parent=g7224.t1
HiC_scaffold_16	AUGUSTUS	exon	17734942	17735078	.	-	.	ID=g7224.t2.exon10;Parent=g7224.t2
HiC_scaffold_16	AUGUSTUS	CDS	17734942	17735078	1.0	-	0	ID=g7224.t1.CDS10;Parent=g7224.t1
HiC_scaffold_16	AUGUSTUS	CDS	17734942	17735078	1.0	-	0	ID=g7224.t2.CDS10;Parent=g7224.t2
HiC_scaffold_16	AUGUSTUS	intron	17735079	17736014	1.0	-	.	ID=g7224.t1.intron10;Parent=g7224.t1
HiC_scaffold_16	AUGUSTUS	intron	17735079	17736014	1.0	-	.	ID=g7224.t2.intron10;Parent=g7224.t2
HiC_scaffold_16	AUGUSTUS	exon	17736015	17736143	.	-	.	ID=g7224.t1.exon11;Parent=g7224.t1
HiC_scaffold_16	AUGUSTUS	exon	17736015	17736143	.	-	.	ID=g7224.t2.exon11;Parent=g7224.t2
HiC_scaffold_16	AUGUSTUS	CDS	17736015	17736143	1.0	-	0	ID=g7224.t1.CDS11;Parent=g7224.t1
HiC_scaffold_16	AUGUSTUS	CDS	17736015	17736143	1.0	-	0	ID=g7224.t2.CDS11;Parent=g7224.t2
HiC_scaffold_16	AUGUSTUS	intron	17736144	17749920	1.0	-	.	ID=g7224.t1.intron11;Parent=g7224.t1
HiC_scaffold_16	AUGUSTUS	intron	17736144	17749920	1.0	-	.	ID=g7224.t2.intron11;Parent=g7224.t2
HiC_scaffold_16	AUGUSTUS	exon	17749921	17750022	.	-	.	ID=g7224.t1.exon12;Parent=g7224.t1
HiC_scaffold_16	AUGUSTUS	exon	17749921	17750022	.	-	.	ID=g7224.t2.exon12;Parent=g7224.t2
HiC_scaffold_16	AUGUSTUS	CDS	17749921	17750022	1.0	-	0	ID=g7224.t1.CDS12;Parent=g7224.t1
HiC_scaffold_16	AUGUSTUS	CDS	17749921	17750022	1.0	-	0	ID=g7224.t2.CDS12;Parent=g7224.t2
HiC_scaffold_16	AUGUSTUS	start_codon	17750020	17750022	.	-	0	ID=g7224.t1.start1;Parent=g7224.t1
HiC_scaffold_16	AUGUSTUS	start_codon	17750020	17750022	.	-	0	ID=g7224.t2.start1;Parent=g7224.t2
HiC_scaffold_16	AUGUSTUS	start_codon	17786229	17786231	.	+	0	ID=g7225.t1.start1;Parent=g7225.t1
HiC_scaffold_16	AUGUSTUS	exon	17786229	17786456	.	+	.	ID=g7225.t1.exon1;Parent=g7225.t1
HiC_scaffold_16	AUGUSTUS	CDS	17786229	17786456	1.0	+	0	ID=g7225.t1.CDS1;Parent=g7225.t1
HiC_scaffold_16	AUGUSTUS	gene	17786229	17792099	.	+	.	ID=g7225
HiC_scaffold_16	AUGUSTUS	mRNA	17786229	17792099	1.0	+	.	ID=g7225.t1;Parent=g7225;em_target=9668.ENSMPUP00000014167;em_score=990.7;em_evalue=3.8e-301;em_tcov=.;em_OGs=KOG2816@1|root,KOG2816@2759|Eukaryota,39BA6@33154|Opisthokonta,3BHA7@33208|Metazoa,3CUVB@33213|Bilateria,484BX@7711|Chordata,48X5H@7742|Vertebrata,3JDXK@40674|Mammalia,3ESIM@33554|Carnivora;em_COG_cat=S;em_desc=Solute carrier family 46;em_max_annot_lvl=33208|Metazoa;em_Preferred_name=SLC46A1;em_KEGG_ko=ko:K14613,ko:K20840;em_KEGG_Pathway=ko01523,map01523;em_BRITE=ko00000,ko00001,ko02000;em_KEGG_TC=2.A.1.50.1,2.A.1.50.3,2.A.1.50.4;em_PFAMs=MFS_1;em_GOs=GO:0003008,GO:0003674,GO:0005215,GO:0005310,GO:0005342,GO:0005575,GO:0005622,GO:0005623,GO:0005737,GO:0005886,GO:0005903,GO:0006082,GO:0006575,GO:0006725,GO:0006732,GO:0006760,GO:0006766,GO:0006767,GO:0006807,GO:0006810,GO:0006811,GO:0006812,GO:0006820,GO:0006835,GO:0006855,GO:0006873,GO:0006875,GO:0006879,GO:0007586,GO:0008150,GO:0008152,GO:0008324,GO:0008509,GO:0008514,GO:0008517,GO:0009987,GO:0015075,GO:0015077,GO:0015078,GO:0015232,GO:0015238,GO:0015318,GO:0015350,GO:0015672,GO:0015711,GO:0015849,GO:0015884,GO:0015886,GO:0015893,GO:0016020,GO:0016324,GO:0017144,GO:0019725,GO:0019752,GO:0022600,GO:0022857,GO:0022890,GO:0030003,GO:0031253,GO:0031526,GO:0032501,GO:0034220,GO:0034641,GO:0035461,GO:0042221,GO:0042493,GO:0042558,GO:0042592,GO:0042886,GO:0042887,GO:0042995,GO:0043436,GO:0043603,GO:0043648,GO:0044237,GO:0044281,GO:0044424,GO:0044425,GO:0044459,GO:0044463,GO:0044464,GO:0045177,GO:0046483,GO:0046655,GO:0046916,GO:0046942,GO:0046943,GO:0048878,GO:0050801,GO:0050892,GO:0050896,GO:0051179,GO:0051180,GO:0051181,GO:0051184,GO:0051186,GO:0051234,GO:0051958,GO:0055065,GO:0055072,GO:0055076,GO:0055080,GO:0055082,GO:0055085,GO:0065007,GO:0065008,GO:0071702,GO:0071704,GO:0071705,GO:0071944,GO:0072337,GO:0072349,GO:0090482,GO:0098590,GO:0098655,GO:0098656,GO:0098657,GO:0098660,GO:0098662,GO:0098739,GO:0098771,GO:0098829,GO:0098838,GO:0098862,GO:0120025,GO:0120038,GO:1901360,GO:1901564,GO:1901678,GO:1902600,GO:1903825,GO:1904447,GO:1905039
HiC_scaffold_16	AUGUSTUS	intron	17786457	17786861	1.0	+	.	ID=g7225.t1.intron1;Parent=g7225.t1
HiC_scaffold_16	AUGUSTUS	exon	17786862	17787714	.	+	.	ID=g7225.t1.exon2;Parent=g7225.t1
HiC_scaffold_16	AUGUSTUS	CDS	17786862	17787714	1.0	+	0	ID=g7225.t1.CDS2;Parent=g7225.t1
HiC_scaffold_16	AUGUSTUS	intron	17787715	17789619	1.0	+	.	ID=g7225.t1.intron2;Parent=g7225.t1
HiC_scaffold_16	AUGUSTUS	exon	17789620	17789703	.	+	.	ID=g7225.t1.exon3;Parent=g7225.t1
HiC_scaffold_16	AUGUSTUS	CDS	17789620	17789703	1.0	+	2	ID=g7225.t1.CDS3;Parent=g7225.t1
HiC_scaffold_16	AUGUSTUS	intron	17789704	17791338	1.0	+	.	ID=g7225.t1.intron3;Parent=g7225.t1
HiC_scaffold_16	AUGUSTUS	exon	17791339	17791495	.	+	.	ID=g7225.t1.exon4;Parent=g7225.t1
HiC_scaffold_16	AUGUSTUS	CDS	17791339	17791495	1.0	+	2	ID=g7225.t1.CDS4;Parent=g7225.t1
HiC_scaffold_16	AUGUSTUS	intron	17791496	17792041	1.0	+	.	ID=g7225.t1.intron4;Parent=g7225.t1
HiC_scaffold_16	AUGUSTUS	exon	17792042	17792099	.	+	.	ID=g7225.t1.exon5;Parent=g7225.t1
HiC_scaffold_16	AUGUSTUS	CDS	17792042	17792099	1.0	+	1	ID=g7225.t1.CDS5;Parent=g7225.t1
HiC_scaffold_16	AUGUSTUS	stop_codon	17792097	17792099	.	+	0	ID=g7225.t1.stop1;Parent=g7225.t1
HiC_scaffold_16	AUGUSTUS	stop_codon	17795838	17795840	.	-	0	ID=g7226.t1.stop1;Parent=g7226.t1
HiC_scaffold_16	AUGUSTUS	exon	17795838	17795967	.	-	.	ID=g7226.t1.exon1;Parent=g7226.t1
HiC_scaffold_16	AUGUSTUS	CDS	17795838	17795967	1.0	-	1	ID=g7226.t1.CDS1;Parent=g7226.t1
HiC_scaffold_16	AUGUSTUS	gene	17795838	17813039	.	-	.	ID=g7226
HiC_scaffold_16	AUGUSTUS	mRNA	17795838	17813039	1.0	-	.	ID=g7226.t1;Parent=g7226;em_target=9668.ENSMPUP00000014170;em_score=1621.5;em_evalue=0.0;em_tcov=.;em_OGs=KOG3678@1|root,KOG3678@2759|Eukaryota,38FZM@33154|Opisthokonta,3BBRG@33208|Metazoa,3D1T5@33213|Bilateria,480B1@7711|Chordata,48X7E@7742|Vertebrata,3J8UG@40674|Mammalia,3EIWR@33554|Carnivora;em_COG_cat=W;em_desc=Sterile alpha and TIR;em_max_annot_lvl=33208|Metazoa;em_Preferred_name=SARM1;em_PFAMs=SAM_2,TIR_2;em_GOs=GO:0002682,GO:0002683,GO:0005575,GO:0005622,GO:0005623,GO:0005737,GO:0005739,GO:0005740,GO:0005741,GO:0005829,GO:0005856,GO:0005874,GO:0006950,GO:0007154,GO:0007165,GO:0007275,GO:0007399,GO:0008150,GO:0009611,GO:0009743,GO:0009746,GO:0009749,GO:0009966,GO:0009968,GO:0009987,GO:0010033,GO:0010646,GO:0010648,GO:0010769,GO:0010941,GO:0010975,GO:0015630,GO:0016020,GO:0019867,GO:0019898,GO:0022008,GO:0022603,GO:0022604,GO:0023051,GO:0023052,GO:0023057,GO:0030154,GO:0030424,GO:0030425,GO:0031090,GO:0031312,GO:0031315,GO:0031344,GO:0031347,GO:0031966,GO:0031967,GO:0031968,GO:0031975,GO:0032501,GO:0032502,GO:0034121,GO:0034122,GO:0034127,GO:0034128,GO:0034284,GO:0036477,GO:0042221,GO:0042981,GO:0042995,GO:0043005,GO:0043025,GO:0043067,GO:0043226,GO:0043227,GO:0043228,GO:0043229,GO:0043231,GO:0043232,GO:0044297,GO:0044422,GO:0044424,GO:0044425,GO:0044429,GO:0044430,GO:0044444,GO:0044446,GO:0044455,GO:0044463,GO:0044464,GO:0045088,GO:0045202,GO:0045595,GO:0045664,GO:0048519,GO:0048523,GO:0048583,GO:0048585,GO:0048678,GO:0048699,GO:0048731,GO:0048814,GO:0048856,GO:0048869,GO:0050767,GO:0050773,GO:0050776,GO:0050789,GO:0050793,GO:0050794,GO:0050896,GO:0051128,GO:0051239,GO:0051716,GO:0051960,GO:0060284,GO:0065007,GO:0080134,GO:0097447,GO:0097458,GO:0098588,GO:0098805,GO:0099080,GO:0099081,GO:0099512,GO:0099513,GO:0120025,GO:0120035,GO:0120038,GO:1901214,GO:1901700,GO:2000026
HiC_scaffold_16	AUGUSTUS	intron	17795968	17796056	1.0	-	.	ID=g7226.t1.intron1;Parent=g7226.t1
HiC_scaffold_16	AUGUSTUS	exon	17796057	17796178	.	-	.	ID=g7226.t1.exon2;Parent=g7226.t1
HiC_scaffold_16	AUGUSTUS	CDS	17796057	17796178	1.0	-	0	ID=g7226.t1.CDS2;Parent=g7226.t1
HiC_scaffold_16	AUGUSTUS	intron	17796179	17801758	1.0	-	.	ID=g7226.t1.intron2;Parent=g7226.t1
HiC_scaffold_16	AUGUSTUS	exon	17801759	17801948	.	-	.	ID=g7226.t1.exon3;Parent=g7226.t1
HiC_scaffold_16	AUGUSTUS	CDS	17801759	17801948	1.0	-	1	ID=g7226.t1.CDS3;Parent=g7226.t1
HiC_scaffold_16	AUGUSTUS	intron	17801949	17802024	1.0	-	.	ID=g7226.t1.intron3;Parent=g7226.t1
HiC_scaffold_16	AUGUSTUS	exon	17802025	17802127	.	-	.	ID=g7226.t1.exon4;Parent=g7226.t1
HiC_scaffold_16	AUGUSTUS	CDS	17802025	17802127	1.0	-	2	ID=g7226.t1.CDS4;Parent=g7226.t1
HiC_scaffold_16	AUGUSTUS	intron	17802128	17804623	1.0	-	.	ID=g7226.t1.intron4;Parent=g7226.t1
HiC_scaffold_16	AUGUSTUS	exon	17804624	17804859	.	-	.	ID=g7226.t1.exon5;Parent=g7226.t1
HiC_scaffold_16	AUGUSTUS	CDS	17804624	17804859	1.0	-	1	ID=g7226.t1.CDS5;Parent=g7226.t1
HiC_scaffold_16	AUGUSTUS	intron	17804860	17804956	1.0	-	.	ID=g7226.t1.intron5;Parent=g7226.t1
HiC_scaffold_16	AUGUSTUS	exon	17804957	17805048	.	-	.	ID=g7226.t1.exon6;Parent=g7226.t1
HiC_scaffold_16	AUGUSTUS	CDS	17804957	17805048	1.0	-	0	ID=g7226.t1.CDS6;Parent=g7226.t1
HiC_scaffold_16	AUGUSTUS	intron	17805049	17805310	1.0	-	.	ID=g7226.t1.intron6;Parent=g7226.t1
HiC_scaffold_16	AUGUSTUS	exon	17805311	17805523	.	-	.	ID=g7226.t1.exon7;Parent=g7226.t1
HiC_scaffold_16	AUGUSTUS	CDS	17805311	17805523	1.0	-	0	ID=g7226.t1.CDS7;Parent=g7226.t1
HiC_scaffold_16	AUGUSTUS	intron	17805524	17805952	1.0	-	.	ID=g7226.t1.intron7;Parent=g7226.t1
HiC_scaffold_16	AUGUSTUS	exon	17805953	17806571	.	-	.	ID=g7226.t1.exon8;Parent=g7226.t1
HiC_scaffold_16	AUGUSTUS	CDS	17805953	17806571	1.0	-	1	ID=g7226.t1.CDS8;Parent=g7226.t1
HiC_scaffold_16	AUGUSTUS	intron	17806572	17812569	1.0	-	.	ID=g7226.t1.intron8;Parent=g7226.t1
HiC_scaffold_16	AUGUSTUS	exon	17812570	17813039	.	-	.	ID=g7226.t1.exon9;Parent=g7226.t1
HiC_scaffold_16	AUGUSTUS	CDS	17812570	17813039	1.0	-	0	ID=g7226.t1.CDS9;Parent=g7226.t1
HiC_scaffold_16	AUGUSTUS	start_codon	17813037	17813039	.	-	0	ID=g7226.t1.start1;Parent=g7226.t1
HiC_scaffold_16	AUGUSTUS	start_codon	17814779	17814781	.	+	0	ID=g7227.t1.start1;Parent=g7227.t1
HiC_scaffold_16	AUGUSTUS	exon	17814779	17814842	.	+	.	ID=g7227.t1.exon1;Parent=g7227.t1
HiC_scaffold_16	AUGUSTUS	CDS	17814779	17814842	1.0	+	0	ID=g7227.t1.CDS1;Parent=g7227.t1
HiC_scaffold_16	AUGUSTUS	gene	17814779	17817545	.	+	.	ID=g7227
HiC_scaffold_16	AUGUSTUS	mRNA	17814779	17817545	1.0	+	.	ID=g7227.t1;Parent=g7227;em_target=9668.ENSMPUP00000014197;em_score=1079.5;em_evalue=0.0;em_tcov=.;em_OGs=KOG1565@1|root,KOG1565@2759|Eukaryota,38G85@33154|Opisthokonta,3BGXT@33208|Metazoa,3CXW4@33213|Bilateria,47ZY9@7711|Chordata,493SZ@7742|Vertebrata,3J8DV@40674|Mammalia,3EN17@33554|Carnivora;em_COG_cat=OW;em_desc=vitronectin;em_max_annot_lvl=33208|Metazoa;em_Preferred_name=VTN;em_KEGG_ko=ko:K06251;em_KEGG_Pathway=ko04151,ko04510,ko04512,ko04610,ko05165,ko05205,map04151,map04510,map04512,map04610,map05165,map05205;em_BRITE=ko00000,ko00001,ko00536,ko04147,ko04516;em_PFAMs=Hemopexin,Somatomedin_B;em_GOs=GO:0001704,GO:0001706,GO:0001889,GO:0001932,GO:0001934,GO:0002376,GO:0002673,GO:0002682,GO:0002697,GO:0002920,GO:0003674,GO:0005102,GO:0005178,GO:0005488,GO:0005515,GO:0005518,GO:0005539,GO:0005575,GO:0005576,GO:0005604,GO:0005615,GO:0005622,GO:0005623,GO:0005737,GO:0005783,GO:0005788,GO:0005791,GO:0005794,GO:0005796,GO:0005886,GO:0006928,GO:0006955,GO:0007155,GO:0007160,GO:0007275,GO:0007369,GO:0007399,GO:0007417,GO:0007492,GO:0008150,GO:0008201,GO:0008283,GO:0009653,GO:0009790,GO:0009888,GO:0009892,GO:0009893,GO:0009966,GO:0009967,GO:0009987,GO:0010001,GO:0010466,GO:0010468,GO:0010562,GO:0010604,GO:0010605,GO:0010646,GO:0010647,GO:0010810,GO:0010811,GO:0010951,GO:0012505,GO:0014910,GO:0014911,GO:0016020,GO:0016043,GO:0016477,GO:0019220,GO:0019222,GO:0022008,GO:0022607,GO:0022610,GO:0023051,GO:0023056,GO:0030100,GO:0030154,GO:0030155,GO:0030162,GO:0030193,GO:0030195,GO:0030198,GO:0030334,GO:0030335,GO:0030449,GO:0030947,GO:0030949,GO:0031012,GO:0031099,GO:0031100,GO:0031323,GO:0031324,GO:0031325,GO:0031347,GO:0031399,GO:0031401,GO:0031589,GO:0031974,GO:0032092,GO:0032101,GO:0032102,GO:0032268,GO:0032269,GO:0032270,GO:0032501,GO:0032502,GO:0032879,GO:0032991,GO:0033627,GO:0034622,GO:0035987,GO:0040011,GO:0040012,GO:0040017,GO:0042063,GO:0042325,GO:0042327,GO:0042802,GO:0043062,GO:0043086,GO:0043167,GO:0043168,GO:0043226,GO:0043227,GO:0043229,GO:0043231,GO:0043233,GO:0043393,GO:0043933,GO:0044085,GO:0044092,GO:0044093,GO:0044421,GO:0044422,GO:0044424,GO:0044425,GO:0044431,GO:0044432,GO:0044444,GO:0044446,GO:0044459,GO:0044464,GO:0044877,GO:0045785,GO:0045807,GO:0045861,GO:0045937,GO:0048237,GO:0048259,GO:0048260,GO:0048513,GO:0048518,GO:0048519,GO:0048522,GO:0048523,GO:0048583,GO:0048584,GO:0048585,GO:0048598,GO:0048646,GO:0048709,GO:0048731,GO:0048732,GO:0048856,GO:0048869,GO:0048870,GO:0050727,GO:0050730,GO:0050731,GO:0050776,GO:0050789,GO:0050790,GO:0050794,GO:0050818,GO:0050819,GO:0050839,GO:0050840,GO:0050878,GO:0050896,GO:0051049,GO:0051050,GO:0051098,GO:0051099,GO:0051128,GO:0051130,GO:0051171,GO:0051172,GO:0051173,GO:0051174,GO:0051179,GO:0051239,GO:0051241,GO:0051246,GO:0051247,GO:0051248,GO:0051258,GO:0051270,GO:0051272,GO:0051336,GO:0051346,GO:0051674,GO:0052547,GO:0052548,GO:0060255,GO:0060627,GO:0061008,GO:0061041,GO:0061045,GO:0061302,GO:0062023,GO:0065003,GO:0065007,GO:0065008,GO:0065009,GO:0070013,GO:0070613,GO:0071062,GO:0071840,GO:0071944,GO:0080090,GO:0080134,GO:0090287,GO:0090303,GO:0097367,GO:0097421,GO:0098796,GO:0098797,GO:1900046,GO:1900047,GO:1901681,GO:1903034,GO:1903035,GO:1903036,GO:1903317,GO:2000145,GO:2000147,GO:2000257
HiC_scaffold_16	AUGUSTUS	intron	17814843	17814940	1.0	+	.	ID=g7227.t1.intron1;Parent=g7227.t1
HiC_scaffold_16	AUGUSTUS	exon	17814941	17815060	.	+	.	ID=g7227.t1.exon2;Parent=g7227.t1
HiC_scaffold_16	AUGUSTUS	CDS	17814941	17815060	1.0	+	2	ID=g7227.t1.CDS2;Parent=g7227.t1
HiC_scaffold_16	AUGUSTUS	intron	17815061	17815136	1.0	+	.	ID=g7227.t1.intron2;Parent=g7227.t1
HiC_scaffold_16	AUGUSTUS	exon	17815137	17815457	.	+	.	ID=g7227.t1.exon3;Parent=g7227.t1
HiC_scaffold_16	AUGUSTUS	CDS	17815137	17815457	1.0	+	2	ID=g7227.t1.CDS3;Parent=g7227.t1
HiC_scaffold_16	AUGUSTUS	intron	17815458	17815537	1.0	+	.	ID=g7227.t1.intron3;Parent=g7227.t1
HiC_scaffold_16	AUGUSTUS	exon	17815538	17815677	.	+	.	ID=g7227.t1.exon4;Parent=g7227.t1
HiC_scaffold_16	AUGUSTUS	CDS	17815538	17815677	1.0	+	2	ID=g7227.t1.CDS4;Parent=g7227.t1
HiC_scaffold_16	AUGUSTUS	intron	17815678	17815937	1.0	+	.	ID=g7227.t1.intron4;Parent=g7227.t1
HiC_scaffold_16	AUGUSTUS	exon	17815938	17816094	.	+	.	ID=g7227.t1.exon5;Parent=g7227.t1
HiC_scaffold_16	AUGUSTUS	CDS	17815938	17816094	1.0	+	0	ID=g7227.t1.CDS5;Parent=g7227.t1
HiC_scaffold_16	AUGUSTUS	intron	17816095	17816291	1.0	+	.	ID=g7227.t1.intron5;Parent=g7227.t1
HiC_scaffold_16	AUGUSTUS	exon	17816292	17816444	.	+	.	ID=g7227.t1.exon6;Parent=g7227.t1
HiC_scaffold_16	AUGUSTUS	CDS	17816292	17816444	1.0	+	2	ID=g7227.t1.CDS6;Parent=g7227.t1
HiC_scaffold_16	AUGUSTUS	intron	17816445	17816856	1.0	+	.	ID=g7227.t1.intron6;Parent=g7227.t1
HiC_scaffold_16	AUGUSTUS	exon	17816857	17817201	.	+	.	ID=g7227.t1.exon7;Parent=g7227.t1
HiC_scaffold_16	AUGUSTUS	CDS	17816857	17817201	1.0	+	2	ID=g7227.t1.CDS7;Parent=g7227.t1
HiC_scaffold_16	AUGUSTUS	intron	17817202	17817441	1.0	+	.	ID=g7227.t1.intron7;Parent=g7227.t1
HiC_scaffold_16	AUGUSTUS	exon	17817442	17817545	.	+	.	ID=g7227.t1.exon8;Parent=g7227.t1
HiC_scaffold_16	AUGUSTUS	CDS	17817442	17817545	1.0	+	2	ID=g7227.t1.CDS8;Parent=g7227.t1
HiC_scaffold_16	AUGUSTUS	stop_codon	17817543	17817545	.	+	0	ID=g7227.t1.stop1;Parent=g7227.t1
HiC_scaffold_16	AUGUSTUS	start_codon	17819159	17819161	.	+	0	ID=g7228.t1.start1;Parent=g7228.t1
HiC_scaffold_16	AUGUSTUS	exon	17819159	17819189	.	+	.	ID=g7228.t1.exon1;Parent=g7228.t1
HiC_scaffold_16	AUGUSTUS	CDS	17819159	17819189	1.0	+	0	ID=g7228.t1.CDS1;Parent=g7228.t1
HiC_scaffold_16	AUGUSTUS	gene	17819159	17820014	.	+	.	ID=g7228
HiC_scaffold_16	AUGUSTUS	mRNA	17819159	17820014	1.0	+	.	ID=g7228.t1;Parent=g7228;em_target=9713.XP_006731662.1;em_score=372.9;em_evalue=8.1e-115;em_tcov=.;em_OGs=KOG0490@1|root,KOG0490@2759|Eukaryota,3A6JJ@33154|Opisthokonta,3BSKV@33208|Metazoa,3D9TQ@33213|Bilateria,48DR6@7711|Chordata,49CXT@7742|Vertebrata,3JDSN@40674|Mammalia,3EG79@33554|Carnivora;em_COG_cat=K;em_desc=Homeobox protein SEBOX;em_max_annot_lvl=33208|Metazoa;em_Preferred_name=SEBOX;em_PFAMs=Homeobox;em_GOs=GO:0000003,GO:0003006,GO:0007275,GO:0007276,GO:0007281,GO:0007292,GO:0008150,GO:0009790,GO:0009792,GO:0009987,GO:0019953,GO:0022412,GO:0022414,GO:0030154,GO:0032501,GO:0032502,GO:0032504,GO:0044703,GO:0048468,GO:0048477,GO:0048609,GO:0048856,GO:0048869,GO:0051704;em_KEGG_ko=ko:K09326;em_KEGG_Pathway=ko04550,map04550;em_BRITE=ko00000,ko00001,ko03000
HiC_scaffold_16	AUGUSTUS	intron	17819190	17819331	1.0	+	.	ID=g7228.t1.intron1;Parent=g7228.t1
HiC_scaffold_16	AUGUSTUS	exon	17819332	17819492	.	+	.	ID=g7228.t1.exon2;Parent=g7228.t1
HiC_scaffold_16	AUGUSTUS	CDS	17819332	17819492	1.0	+	2	ID=g7228.t1.CDS2;Parent=g7228.t1
HiC_scaffold_16	AUGUSTUS	intron	17819493	17819633	1.0	+	.	ID=g7228.t1.intron2;Parent=g7228.t1
HiC_scaffold_16	AUGUSTUS	exon	17819634	17820014	.	+	.	ID=g7228.t1.exon3;Parent=g7228.t1
HiC_scaffold_16	AUGUSTUS	CDS	17819634	17820014	1.0	+	0	ID=g7228.t1.CDS3;Parent=g7228.t1
HiC_scaffold_16	AUGUSTUS	stop_codon	17820012	17820014	.	+	0	ID=g7228.t1.stop1;Parent=g7228.t1
HiC_scaffold_16	AUGUSTUS	stop_codon	17823900	17823902	.	-	0	ID=g7229.t1.stop1;Parent=g7229.t1
HiC_scaffold_16	AUGUSTUS	exon	17823900	17823995	.	-	.	ID=g7229.t1.exon1;Parent=g7229.t1
HiC_scaffold_16	AUGUSTUS	CDS	17823900	17823995	1.0	-	0	ID=g7229.t1.CDS1;Parent=g7229.t1
HiC_scaffold_16	AUGUSTUS	gene	17823900	17827396	.	-	.	ID=g7229
HiC_scaffold_16	AUGUSTUS	mRNA	17823900	17827396	1.0	-	.	ID=g7229.t1;Parent=g7229;em_target=9668.ENSMPUP00000014201;em_score=441.3;em_evalue=1.2e-135;em_tcov=.;em_OGs=29V96@1|root,2RXKD@2759|Eukaryota,3A164@33154|Opisthokonta,3BPB5@33208|Metazoa,3D69S@33213|Bilateria,488US@7711|Chordata,491E9@7742|Vertebrata,3J827@40674|Mammalia,3EKN0@33554|Carnivora;em_COG_cat=S;em_desc=Transmembrane protein 199;em_max_annot_lvl=33208|Metazoa;em_Preferred_name=TMEM199;em_PFAMs=Vma12;em_GOs=GO:0005575,GO:0005622,GO:0005623,GO:0005737,GO:0005773,GO:0005774,GO:0005783,GO:0005793,GO:0005798,GO:0006807,GO:0006873,GO:0006875,GO:0006879,GO:0006885,GO:0006996,GO:0007033,GO:0007035,GO:0007039,GO:0007040,GO:0007042,GO:0008150,GO:0008152,GO:0009056,GO:0009057,GO:0009628,GO:0009987,GO:0012505,GO:0012506,GO:0016020,GO:0016043,GO:0016469,GO:0016471,GO:0019538,GO:0019725,GO:0030003,GO:0030004,GO:0030135,GO:0030137,GO:0030163,GO:0030641,GO:0030659,GO:0030660,GO:0030662,GO:0030663,GO:0031090,GO:0031410,GO:0031982,GO:0032991,GO:0033116,GO:0033176,GO:0035751,GO:0036295,GO:0036296,GO:0042221,GO:0042592,GO:0043170,GO:0043226,GO:0043227,GO:0043229,GO:0043231,GO:0044237,GO:0044238,GO:0044248,GO:0044257,GO:0044260,GO:0044265,GO:0044267,GO:0044422,GO:0044424,GO:0044425,GO:0044433,GO:0044437,GO:0044444,GO:0044446,GO:0044464,GO:0045851,GO:0046916,GO:0048878,GO:0050801,GO:0050896,GO:0051452,GO:0051453,GO:0051716,GO:0055065,GO:0055067,GO:0055072,GO:0055076,GO:0055080,GO:0055082,GO:0065007,GO:0065008,GO:0070482,GO:0070887,GO:0071453,GO:0071704,GO:0071840,GO:0080171,GO:0097708,GO:0098588,GO:0098771,GO:0098796,GO:0098805,GO:1901564,GO:1901565,GO:1901575,GO:1905146;em_KEGG_ko=ko:K20187;em_BRITE=ko00000,ko04131
HiC_scaffold_16	AUGUSTUS	intron	17823996	17824333	1.0	-	.	ID=g7229.t1.intron1;Parent=g7229.t1
HiC_scaffold_16	AUGUSTUS	exon	17824334	17824446	.	-	.	ID=g7229.t1.exon2;Parent=g7229.t1
HiC_scaffold_16	AUGUSTUS	CDS	17824334	17824446	1.0	-	2	ID=g7229.t1.CDS2;Parent=g7229.t1
HiC_scaffold_16	AUGUSTUS	intron	17824447	17824655	1.0	-	.	ID=g7229.t1.intron2;Parent=g7229.t1
HiC_scaffold_16	AUGUSTUS	exon	17824656	17824698	.	-	.	ID=g7229.t1.exon3;Parent=g7229.t1
HiC_scaffold_16	AUGUSTUS	CDS	17824656	17824698	1.0	-	0	ID=g7229.t1.CDS3;Parent=g7229.t1
HiC_scaffold_16	AUGUSTUS	intron	17824699	17825214	1.0	-	.	ID=g7229.t1.intron3;Parent=g7229.t1
HiC_scaffold_16	AUGUSTUS	exon	17825215	17825304	.	-	.	ID=g7229.t1.exon4;Parent=g7229.t1
HiC_scaffold_16	AUGUSTUS	CDS	17825215	17825304	1.0	-	0	ID=g7229.t1.CDS4;Parent=g7229.t1
HiC_scaffold_16	AUGUSTUS	intron	17825305	17825629	1.0	-	.	ID=g7229.t1.intron4;Parent=g7229.t1
HiC_scaffold_16	AUGUSTUS	exon	17825630	17825703	.	-	.	ID=g7229.t1.exon5;Parent=g7229.t1
HiC_scaffold_16	AUGUSTUS	CDS	17825630	17825703	1.0	-	2	ID=g7229.t1.CDS5;Parent=g7229.t1
HiC_scaffold_16	AUGUSTUS	intron	17825704	17827185	1.0	-	.	ID=g7229.t1.intron5;Parent=g7229.t1
HiC_scaffold_16	AUGUSTUS	exon	17827186	17827396	.	-	.	ID=g7229.t1.exon6;Parent=g7229.t1
HiC_scaffold_16	AUGUSTUS	CDS	17827186	17827396	1.0	-	0	ID=g7229.t1.CDS6;Parent=g7229.t1
HiC_scaffold_16	AUGUSTUS	start_codon	17827394	17827396	.	-	0	ID=g7229.t1.start1;Parent=g7229.t1
HiC_scaffold_16	AUGUSTUS	start_codon	17827606	17827608	.	+	0	ID=g7230.t1.start1;Parent=g7230.t1
HiC_scaffold_16	AUGUSTUS	exon	17827606	17827766	.	+	.	ID=g7230.t1.exon1;Parent=g7230.t1
HiC_scaffold_16	AUGUSTUS	CDS	17827606	17827766	1.0	+	0	ID=g7230.t1.CDS1;Parent=g7230.t1
HiC_scaffold_16	AUGUSTUS	gene	17827606	17836021	.	+	.	ID=g7230
HiC_scaffold_16	AUGUSTUS	mRNA	17827606	17836021	1.0	+	.	ID=g7230.t1;Parent=g7230;em_target=9668.ENSMPUP00000014217;em_score=864.1;em_evalue=3.3e-263;em_tcov=.;em_OGs=COG2967@1|root,KOG4408@2759|Eukaryota,38DQ6@33154|Opisthokonta,3BDHN@33208|Metazoa,3CT8G@33213|Bilateria,482TJ@7711|Chordata,48XZW@7742|Vertebrata,3J4ZZ@40674|Mammalia,3EMT9@33554|Carnivora;em_COG_cat=P;em_desc=polymerase (DNA-directed), delta interacting protein 2;em_max_annot_lvl=33208|Metazoa;em_Preferred_name=POLDIP2;em_KEGG_ko=ko:K17809;em_BRITE=ko00000,ko03029;em_PFAMs=DUF525,YccV-like;em_GOs=GO:0003674,GO:0005488,GO:0005515,GO:0005575,GO:0005622,GO:0005623,GO:0005737,GO:0005739,GO:0005759,GO:0006996,GO:0007005,GO:0007346,GO:0008150,GO:0009295,GO:0009653,GO:0009892,GO:0009894,GO:0009895,GO:0009987,GO:0010506,GO:0010507,GO:0016043,GO:0016241,GO:0016242,GO:0019222,GO:0030674,GO:0031323,GO:0031324,GO:0031329,GO:0031330,GO:0031974,GO:0032502,GO:0032989,GO:0032990,GO:0042645,GO:0043226,GO:0043227,GO:0043228,GO:0043229,GO:0043231,GO:0043232,GO:0043233,GO:0044422,GO:0044424,GO:0044429,GO:0044444,GO:0044446,GO:0044464,GO:0045787,GO:0045931,GO:0048518,GO:0048519,GO:0048522,GO:0048523,GO:0048856,GO:0048869,GO:0050789,GO:0050794,GO:0051726,GO:0060090,GO:0065007,GO:0070013,GO:0070584,GO:0071840
HiC_scaffold_16	AUGUSTUS	intron	17827767	17829352	1.0	+	.	ID=g7230.t1.intron1;Parent=g7230.t1
HiC_scaffold_16	AUGUSTUS	exon	17829353	17829434	.	+	.	ID=g7230.t1.exon2;Parent=g7230.t1
HiC_scaffold_16	AUGUSTUS	CDS	17829353	17829434	1.0	+	1	ID=g7230.t1.CDS2;Parent=g7230.t1
HiC_scaffold_16	AUGUSTUS	intron	17829435	17830941	1.0	+	.	ID=g7230.t1.intron2;Parent=g7230.t1
HiC_scaffold_16	AUGUSTUS	exon	17830942	17831039	.	+	.	ID=g7230.t1.exon3;Parent=g7230.t1
HiC_scaffold_16	AUGUSTUS	CDS	17830942	17831039	1.0	+	0	ID=g7230.t1.CDS3;Parent=g7230.t1
HiC_scaffold_16	AUGUSTUS	intron	17831040	17831761	1.0	+	.	ID=g7230.t1.intron3;Parent=g7230.t1
HiC_scaffold_16	AUGUSTUS	exon	17831762	17831858	.	+	.	ID=g7230.t1.exon4;Parent=g7230.t1
HiC_scaffold_16	AUGUSTUS	CDS	17831762	17831858	1.0	+	1	ID=g7230.t1.CDS4;Parent=g7230.t1
HiC_scaffold_16	AUGUSTUS	intron	17831859	17832010	1.0	+	.	ID=g7230.t1.intron4;Parent=g7230.t1
HiC_scaffold_16	AUGUSTUS	exon	17832011	17832086	.	+	.	ID=g7230.t1.exon5;Parent=g7230.t1
HiC_scaffold_16	AUGUSTUS	CDS	17832011	17832086	1.0	+	0	ID=g7230.t1.CDS5;Parent=g7230.t1
HiC_scaffold_16	AUGUSTUS	intron	17832087	17832324	1.0	+	.	ID=g7230.t1.intron5;Parent=g7230.t1
HiC_scaffold_16	AUGUSTUS	exon	17832325	17832432	.	+	.	ID=g7230.t1.exon6;Parent=g7230.t1
HiC_scaffold_16	AUGUSTUS	CDS	17832325	17832432	1.0	+	2	ID=g7230.t1.CDS6;Parent=g7230.t1
HiC_scaffold_16	AUGUSTUS	intron	17832433	17832884	1.0	+	.	ID=g7230.t1.intron6;Parent=g7230.t1
HiC_scaffold_16	AUGUSTUS	exon	17832885	17833021	.	+	.	ID=g7230.t1.exon7;Parent=g7230.t1
HiC_scaffold_16	AUGUSTUS	CDS	17832885	17833021	1.0	+	2	ID=g7230.t1.CDS7;Parent=g7230.t1
HiC_scaffold_16	AUGUSTUS	intron	17833022	17833783	1.0	+	.	ID=g7230.t1.intron7;Parent=g7230.t1
HiC_scaffold_16	AUGUSTUS	exon	17833784	17833810	.	+	.	ID=g7230.t1.exon8;Parent=g7230.t1
HiC_scaffold_16	AUGUSTUS	CDS	17833784	17833810	1.0	+	0	ID=g7230.t1.CDS8;Parent=g7230.t1
HiC_scaffold_16	AUGUSTUS	intron	17833811	17833983	1.0	+	.	ID=g7230.t1.intron8;Parent=g7230.t1
HiC_scaffold_16	AUGUSTUS	exon	17833984	17834109	.	+	.	ID=g7230.t1.exon9;Parent=g7230.t1
HiC_scaffold_16	AUGUSTUS	CDS	17833984	17834109	1.0	+	0	ID=g7230.t1.CDS9;Parent=g7230.t1
HiC_scaffold_16	AUGUSTUS	intron	17834110	17835302	1.0	+	.	ID=g7230.t1.intron9;Parent=g7230.t1
HiC_scaffold_16	AUGUSTUS	exon	17835303	17835382	.	+	.	ID=g7230.t1.exon10;Parent=g7230.t1
HiC_scaffold_16	AUGUSTUS	CDS	17835303	17835382	1.0	+	0	ID=g7230.t1.CDS10;Parent=g7230.t1
HiC_scaffold_16	AUGUSTUS	intron	17835383	17835906	1.0	+	.	ID=g7230.t1.intron10;Parent=g7230.t1
HiC_scaffold_16	AUGUSTUS	exon	17835907	17836021	.	+	.	ID=g7230.t1.exon11;Parent=g7230.t1
HiC_scaffold_16	AUGUSTUS	CDS	17835907	17836021	1.0	+	1	ID=g7230.t1.CDS11;Parent=g7230.t1
HiC_scaffold_16	AUGUSTUS	stop_codon	17836019	17836021	.	+	0	ID=g7230.t1.stop1;Parent=g7230.t1
HiC_scaffold_16	AUGUSTUS	stop_codon	17839746	17839748	.	-	0	ID=g7231.t1.stop1;Parent=g7231.t1
HiC_scaffold_16	AUGUSTUS	exon	17839746	17839982	.	-	.	ID=g7231.t1.exon1;Parent=g7231.t1
HiC_scaffold_16	AUGUSTUS	CDS	17839746	17839982	1.0	-	0	ID=g7231.t1.CDS1;Parent=g7231.t1
HiC_scaffold_16	AUGUSTUS	gene	17839746	17843895	.	-	.	ID=g7231
HiC_scaffold_16	AUGUSTUS	mRNA	17839746	17843895	1.0	-	.	ID=g7231.t1;Parent=g7231;em_target=9668.ENSMPUP00000014223;em_score=718.6;em_evalue=2.3e-219;em_tcov=.;em_OGs=KOG2716@1|root,KOG2716@2759|Eukaryota,38GYM@33154|Opisthokonta,3BEWX@33208|Metazoa,3D15H@33213|Bilateria,48BKX@7711|Chordata,48WQJ@7742|Vertebrata,3J3IV@40674|Mammalia,3EQVX@33554|Carnivora;em_COG_cat=P;em_desc=BTB POZ domain-containing adapter for CUL3-mediated RhoA degradation protein 2;em_max_annot_lvl=33208|Metazoa;em_Preferred_name=TNFAIP1;em_KEGG_ko=ko:K15074;em_BRITE=ko00000,ko04121;em_PFAMs=BTB_2;em_GOs=GO:0000151,GO:0002376,GO:0003674,GO:0005488,GO:0005515,GO:0005575,GO:0005622,GO:0005623,GO:0005634,GO:0005730,GO:0005737,GO:0005768,GO:0006139,GO:0006259,GO:0006260,GO:0006275,GO:0006281,GO:0006355,GO:0006464,GO:0006508,GO:0006511,GO:0006725,GO:0006807,GO:0006915,GO:0006928,GO:0006950,GO:0006955,GO:0006974,GO:0006996,GO:0007010,GO:0007015,GO:0008150,GO:0008152,GO:0008219,GO:0009056,GO:0009057,GO:0009058,GO:0009059,GO:0009889,GO:0009891,GO:0009893,GO:0009966,GO:0009968,GO:0009987,GO:0010468,GO:0010498,GO:0010556,GO:0010557,GO:0010604,GO:0010646,GO:0010648,GO:0012501,GO:0012505,GO:0016043,GO:0016477,GO:0016567,GO:0017016,GO:0017048,GO:0017049,GO:0019219,GO:0019222,GO:0019538,GO:0019899,GO:0019904,GO:0019941,GO:0022607,GO:0023051,GO:0023057,GO:0030029,GO:0030036,GO:0030038,GO:0030163,GO:0031032,GO:0031267,GO:0031323,GO:0031325,GO:0031326,GO:0031328,GO:0031410,GO:0031461,GO:0031463,GO:0031974,GO:0031981,GO:0031982,GO:0032446,GO:0032991,GO:0033554,GO:0034641,GO:0034645,GO:0035023,GO:0035024,GO:0036211,GO:0040011,GO:0042802,GO:0043149,GO:0043161,GO:0043170,GO:0043226,GO:0043227,GO:0043228,GO:0043229,GO:0043231,GO:0043232,GO:0043233,GO:0043412,GO:0043632,GO:0043933,GO:0044085,GO:0044237,GO:0044238,GO:0044248,GO:0044249,GO:0044257,GO:0044260,GO:0044265,GO:0044267,GO:0044422,GO:0044424,GO:0044428,GO:0044444,GO:0044446,GO:0044464,GO:0045740,GO:0045935,GO:0046483,GO:0046578,GO:0046580,GO:0048518,GO:0048519,GO:0048522,GO:0048523,GO:0048583,GO:0048585,GO:0048870,GO:0050789,GO:0050794,GO:0050896,GO:0051017,GO:0051020,GO:0051052,GO:0051054,GO:0051056,GO:0051058,GO:0051171,GO:0051173,GO:0051179,GO:0051252,GO:0051259,GO:0051260,GO:0051291,GO:0051603,GO:0051674,GO:0051716,GO:0060255,GO:0061572,GO:0065003,GO:0065007,GO:0070013,GO:0070647,GO:0071704,GO:0071840,GO:0080090,GO:0090304,GO:0097435,GO:0097708,GO:1901360,GO:1901564,GO:1901565,GO:1901575,GO:1901576,GO:1902494,GO:1902531,GO:1902532,GO:1903506,GO:1990234,GO:2000112,GO:2001141
HiC_scaffold_16	AUGUSTUS	intron	17839983	17841388	1.0	-	.	ID=g7231.t1.intron1;Parent=g7231.t1
HiC_scaffold_16	AUGUSTUS	exon	17841389	17841584	.	-	.	ID=g7231.t1.exon2;Parent=g7231.t1
HiC_scaffold_16	AUGUSTUS	CDS	17841389	17841584	1.0	-	1	ID=g7231.t1.CDS2;Parent=g7231.t1
HiC_scaffold_16	AUGUSTUS	intron	17841585	17842362	1.0	-	.	ID=g7231.t1.intron2;Parent=g7231.t1
HiC_scaffold_16	AUGUSTUS	exon	17842363	17842415	.	-	.	ID=g7231.t1.exon3;Parent=g7231.t1
HiC_scaffold_16	AUGUSTUS	CDS	17842363	17842415	1.0	-	0	ID=g7231.t1.CDS3;Parent=g7231.t1
HiC_scaffold_16	AUGUSTUS	intron	17842416	17842491	1.0	-	.	ID=g7231.t1.intron3;Parent=g7231.t1
HiC_scaffold_16	AUGUSTUS	exon	17842492	17842581	.	-	.	ID=g7231.t1.exon4;Parent=g7231.t1
HiC_scaffold_16	AUGUSTUS	CDS	17842492	17842581	1.0	-	0	ID=g7231.t1.CDS4;Parent=g7231.t1
HiC_scaffold_16	AUGUSTUS	intron	17842582	17842978	1.0	-	.	ID=g7231.t1.intron4;Parent=g7231.t1
HiC_scaffold_16	AUGUSTUS	exon	17842979	17843148	.	-	.	ID=g7231.t1.exon5;Parent=g7231.t1
HiC_scaffold_16	AUGUSTUS	CDS	17842979	17843148	1.0	-	2	ID=g7231.t1.CDS5;Parent=g7231.t1
HiC_scaffold_16	AUGUSTUS	intron	17843149	17843690	1.0	-	.	ID=g7231.t1.intron5;Parent=g7231.t1
HiC_scaffold_16	AUGUSTUS	exon	17843691	17843895	.	-	.	ID=g7231.t1.exon6;Parent=g7231.t1
HiC_scaffold_16	AUGUSTUS	CDS	17843691	17843895	1.0	-	0	ID=g7231.t1.CDS6;Parent=g7231.t1
HiC_scaffold_16	AUGUSTUS	start_codon	17843893	17843895	.	-	0	ID=g7231.t1.start1;Parent=g7231.t1
HiC_scaffold_16	AUGUSTUS	start_codon	17845898	17845900	.	+	0	ID=g7232.t3.start1;Parent=g7232.t3
HiC_scaffold_16	AUGUSTUS	exon	17845898	17845909	.	+	.	ID=g7232.t3.exon1;Parent=g7232.t3
HiC_scaffold_16	AUGUSTUS	CDS	17845898	17845909	0.5	+	0	ID=g7232.t3.CDS1;Parent=g7232.t3
HiC_scaffold_16	gmst	gene	17845898	17854373	.	+	.	ID=g7232
```
