## Supplementary File SF1 for "Novel chromosome-length genome assemblies of three distinct subspecies of pine marten, sable, and yellow-throated marten (genus *Martes*, family Mustelidae)": mfla.hmmer.mammalia.emapper.decorated.gff (part 52 of 145)

```
HiC_scaffold_16	AUGUSTUS	mRNA	17845898	17854373	.	+	.	ID=g7232.t3;Parent=g7232;em_target=9668.ENSMPUP00000014244;em_score=296.7;em_evalue=1.2e-91;em_tcov=.;em_OGs=2AFZ8@1|root,2RYYR@2759|Eukaryota,3A0G5@33154|Opisthokonta,3BPTE@33208|Metazoa,3D6QG@33213|Bilateria,48BTM@7711|Chordata,49510@7742|Vertebrata,3JDXN@40674|Mammalia,3EQWP@33554|Carnivora;em_COG_cat=S;em_desc=Intraflagellar transport protein 20 homolog;em_max_annot_lvl=33208|Metazoa;em_Preferred_name=IFT20;em_KEGG_ko=ko:K16473;em_BRITE=ko00000,ko03036;em_PFAMs=IFT20;em_GOs=GO:0000139,GO:0001655,GO:0001736,GO:0001738,GO:0001750,GO:0001822,GO:0002009,GO:0002046,GO:0003008,GO:0003674,GO:0005488,GO:0005515,GO:0005575,GO:0005622,GO:0005623,GO:0005737,GO:0005794,GO:0005801,GO:0005813,GO:0005814,GO:0005815,GO:0005856,GO:0005902,GO:0005929,GO:0005930,GO:0006810,GO:0006928,GO:0006996,GO:0007017,GO:0007018,GO:0007154,GO:0007164,GO:0007165,GO:0007166,GO:0007224,GO:0007275,GO:0007399,GO:0007423,GO:0007507,GO:0007610,GO:0007611,GO:0007612,GO:0007632,GO:0008104,GO:0008150,GO:0008283,GO:0008306,GO:0008542,GO:0009314,GO:0009416,GO:0009628,GO:0009653,GO:0009888,GO:0009894,GO:0009966,GO:0009987,GO:0010506,GO:0010646,GO:0010970,GO:0012505,GO:0014706,GO:0015031,GO:0015630,GO:0015833,GO:0016020,GO:0016043,GO:0016241,GO:0017016,GO:0017137,GO:0019222,GO:0019899,GO:0022008,GO:0022607,GO:0023051,GO:0023052,GO:0030030,GO:0030031,GO:0030111,GO:0030154,GO:0030182,GO:0030425,GO:0030705,GO:0030990,GO:0030992,GO:0031090,GO:0031175,GO:0031267,GO:0031323,GO:0031329,GO:0031344,GO:0031503,GO:0031514,GO:0031984,GO:0032391,GO:0032420,GO:0032421,GO:0032501,GO:0032502,GO:0032838,GO:0032991,GO:0033036,GO:0033043,GO:0033365,GO:0034067,GO:0034613,GO:0035051,GO:0035735,GO:0035845,GO:0035869,GO:0036064,GO:0036372,GO:0036477,GO:0042073,GO:0042461,GO:0042490,GO:0042692,GO:0042886,GO:0042995,GO:0043005,GO:0043025,GO:0043226,GO:0043227,GO:0043228,GO:0043229,GO:0043231,GO:0043232,GO:0043583,GO:0044085,GO:0044087,GO:0044088,GO:0044292,GO:0044297,GO:0044422,GO:0044424,GO:0044430,GO:0044431,GO:0044441,GO:0044444,GO:0044446,GO:0044450,GO:0044463,GO:0044464,GO:0044782,GO:0045184,GO:0046530,GO:0046907,GO:0048468,GO:0048513,GO:0048583,GO:0048666,GO:0048699,GO:0048729,GO:0048731,GO:0048738,GO:0048839,GO:0048856,GO:0048869,GO:0050789,GO:0050794,GO:0050877,GO:0050890,GO:0050896,GO:0051020,GO:0051128,GO:0051146,GO:0051179,GO:0051234,GO:0051640,GO:0051641,GO:0051642,GO:0051649,GO:0051716,GO:0055007,GO:0060091,GO:0060113,GO:0060119,GO:0060122,GO:0060271,GO:0060429,GO:0060491,GO:0060537,GO:0060828,GO:0061061,GO:0061351,GO:0061512,GO:0061842,GO:0065007,GO:0070727,GO:0070925,GO:0071702,GO:0071705,GO:0071840,GO:0072001,GO:0072359,GO:0072657,GO:0072659,GO:0090102,GO:0097014,GO:0097447,GO:0097458,GO:0097542,GO:0097546,GO:0097730,GO:0097731,GO:0097732,GO:0097733,GO:0098588,GO:0098791,GO:0098858,GO:0098862,GO:0099111,GO:0099568,GO:0120025,GO:0120031,GO:0120032,GO:0120035,GO:0120036,GO:0120038,GO:1902017,GO:1902115,GO:1902636,GO:1990778,GO:2000785
HiC_scaffold_16	AUGUSTUS	intron	17845910	17851099	0.48	+	.	ID=g7232.t3.intron1;Parent=g7232.t3
HiC_scaffold_16	AUGUSTUS	exon	17851100	17851151	.	+	.	ID=g7232.t3.exon2;Parent=g7232.t3
HiC_scaffold_16	AUGUSTUS	CDS	17851100	17851151	0.86	+	0	ID=g7232.t3.CDS2;Parent=g7232.t3
HiC_scaffold_16	AUGUSTUS	intron	17851152	17851312	1.0	+	.	ID=g7232.t3.intron2;Parent=g7232.t3
HiC_scaffold_16	AUGUSTUS	exon	17851313	17851441	.	+	.	ID=g7232.t3.exon3;Parent=g7232.t3
HiC_scaffold_16	AUGUSTUS	CDS	17851313	17851441	1.0	+	2	ID=g7232.t3.CDS3;Parent=g7232.t3
HiC_scaffold_16	gmst	start_codon	17851315	17851317	33.532476	+	0	ID=g7232.t2.start1;Parent=g7232.t2
HiC_scaffold_16	gmst	start_codon	17851315	17851317	38.286569	+	0	ID=g7232.t1.start1;Parent=g7232.t1
HiC_scaffold_16	gmst	CDS	17851315	17851441	33.532476	+	0	ID=g7232.t2.CDS1;Parent=g7232.t2
HiC_scaffold_16	gmst	exon	17851315	17851441	33.532476	+	0	ID=g7232.t2.exon1;Parent=g7232.t2
HiC_scaffold_16	gmst	CDS	17851315	17851441	38.286569	+	0	ID=g7232.t1.CDS1;Parent=g7232.t1
HiC_scaffold_16	gmst	exon	17851315	17851441	38.286569	+	0	ID=g7232.t1.exon1;Parent=g7232.t1
HiC_scaffold_16	gmst	mRNA	17851315	17854303	.	+	.	ID=g7232.t2;Parent=g7232;em_target=10042.XP_006977549.1;em_score=209.6;em_evalue=2.9e-65;em_tcov=.;em_OGs=2AFZ8@1|root,2RYYR@2759|Eukaryota,3A0G5@33154|Opisthokonta,3BPTE@33208|Metazoa,3D6QG@33213|Bilateria,48BTM@7711|Chordata,49510@7742|Vertebrata,3JDXN@40674|Mammalia,35DF7@314146|Euarchontoglires,4Q5E1@9989|Rodentia;em_COG_cat=S;em_desc=Intraflagellar transport protein 20 homolog;em_max_annot_lvl=33208|Metazoa;em_Preferred_name=IFT20;em_KEGG_ko=ko:K16473;em_BRITE=ko00000,ko03036;em_PFAMs=IFT20;em_GOs=GO:0000139,GO:0001655,GO:0001736,GO:0001738,GO:0001750,GO:0001822,GO:0002009,GO:0002046,GO:0003008,GO:0003674,GO:0005488,GO:0005515,GO:0005575,GO:0005622,GO:0005623,GO:0005737,GO:0005794,GO:0005801,GO:0005813,GO:0005814,GO:0005815,GO:0005856,GO:0005902,GO:0005929,GO:0005930,GO:0006810,GO:0006928,GO:0006996,GO:0007017,GO:0007018,GO:0007154,GO:0007164,GO:0007165,GO:0007166,GO:0007224,GO:0007275,GO:0007399,GO:0007423,GO:0007507,GO:0007610,GO:0007611,GO:0007612,GO:0007632,GO:0008104,GO:0008150,GO:0008283,GO:0008306,GO:0008542,GO:0009314,GO:0009416,GO:0009628,GO:0009653,GO:0009888,GO:0009894,GO:0009966,GO:0009987,GO:0010506,GO:0010646,GO:0010970,GO:0012505,GO:0014706,GO:0015031,GO:0015630,GO:0015833,GO:0016020,GO:0016043,GO:0016241,GO:0017016,GO:0017137,GO:0019222,GO:0019899,GO:0022008,GO:0022607,GO:0023051,GO:0023052,GO:0030030,GO:0030031,GO:0030111,GO:0030154,GO:0030182,GO:0030425,GO:0030705,GO:0030990,GO:0030992,GO:0031090,GO:0031175,GO:0031267,GO:0031323,GO:0031329,GO:0031344,GO:0031503,GO:0031514,GO:0031984,GO:0032391,GO:0032420,GO:0032421,GO:0032501,GO:0032502,GO:0032838,GO:0032991,GO:0033036,GO:0033043,GO:0033365,GO:0034067,GO:0034613,GO:0035051,GO:0035735,GO:0035845,GO:0035869,GO:0036064,GO:0036372,GO:0036477,GO:0042073,GO:0042461,GO:0042490,GO:0042692,GO:0042886,GO:0042995,GO:0043005,GO:0043025,GO:0043226,GO:0043227,GO:0043228,GO:0043229,GO:0043231,GO:0043232,GO:0043583,GO:0044085,GO:0044087,GO:0044088,GO:0044292,GO:0044297,GO:0044422,GO:0044424,GO:0044430,GO:0044431,GO:0044441,GO:0044444,GO:0044446,GO:0044450,GO:0044463,GO:0044464,GO:0044782,GO:0045184,GO:0046530,GO:0046907,GO:0048468,GO:0048513,GO:0048583,GO:0048666,GO:0048699,GO:0048729,GO:0048731,GO:0048738,GO:0048839,GO:0048856,GO:0048869,GO:0050789,GO:0050794,GO:0050877,GO:0050890,GO:0050896,GO:0051020,GO:0051128,GO:0051146,GO:0051179,GO:0051234,GO:0051640,GO:0051641,GO:0051642,GO:0051649,GO:0051716,GO:0055007,GO:0060091,GO:0060113,GO:0060119,GO:0060122,GO:0060271,GO:0060429,GO:0060491,GO:0060537,GO:0060828,GO:0061061,GO:0061351,GO:0061512,GO:0061842,GO:0065007,GO:0070727,GO:0070925,GO:0071702,GO:0071705,GO:0071840,GO:0072001,GO:0072359,GO:0072657,GO:0072659,GO:0090102,GO:0097014,GO:0097447,GO:0097458,GO:0097542,GO:0097546,GO:0097730,GO:0097731,GO:0097732,GO:0097733,GO:0098588,GO:0098791,GO:0098858,GO:0098862,GO:0099111,GO:0099568,GO:0120025,GO:0120031,GO:0120032,GO:0120035,GO:0120036,GO:0120038,GO:1902017,GO:1902115,GO:1902636,GO:1990778,GO:2000785
HiC_scaffold_16	gmst	mRNA	17851315	17854373	.	+	.	ID=g7232.t1;Parent=g7232;em_target=10042.XP_006977549.1;em_score=265.7;em_evalue=2.1e-82;em_tcov=.;em_OGs=2AFZ8@1|root,2RYYR@2759|Eukaryota,3A0G5@33154|Opisthokonta,3BPTE@33208|Metazoa,3D6QG@33213|Bilateria,48BTM@7711|Chordata,49510@7742|Vertebrata,3JDXN@40674|Mammalia,35DF7@314146|Euarchontoglires,4Q5E1@9989|Rodentia;em_COG_cat=S;em_desc=Intraflagellar transport protein 20 homolog;em_max_annot_lvl=33208|Metazoa;em_Preferred_name=IFT20;em_KEGG_ko=ko:K16473;em_BRITE=ko00000,ko03036;em_PFAMs=IFT20;em_GOs=GO:0000139,GO:0001655,GO:0001736,GO:0001738,GO:0001750,GO:0001822,GO:0002009,GO:0002046,GO:0003008,GO:0003674,GO:0005488,GO:0005515,GO:0005575,GO:0005622,GO:0005623,GO:0005737,GO:0005794,GO:0005801,GO:0005813,GO:0005814,GO:0005815,GO:0005856,GO:0005902,GO:0005929,GO:0005930,GO:0006810,GO:0006928,GO:0006996,GO:0007017,GO:0007018,GO:0007154,GO:0007164,GO:0007165,GO:0007166,GO:0007224,GO:0007275,GO:0007399,GO:0007423,GO:0007507,GO:0007610,GO:0007611,GO:0007612,GO:0007632,GO:0008104,GO:0008150,GO:0008283,GO:0008306,GO:0008542,GO:0009314,GO:0009416,GO:0009628,GO:0009653,GO:0009888,GO:0009894,GO:0009966,GO:0009987,GO:0010506,GO:0010646,GO:0010970,GO:0012505,GO:0014706,GO:0015031,GO:0015630,GO:0015833,GO:0016020,GO:0016043,GO:0016241,GO:0017016,GO:0017137,GO:0019222,GO:0019899,GO:0022008,GO:0022607,GO:0023051,GO:0023052,GO:0030030,GO:0030031,GO:0030111,GO:0030154,GO:0030182,GO:0030425,GO:0030705,GO:0030990,GO:0030992,GO:0031090,GO:0031175,GO:0031267,GO:0031323,GO:0031329,GO:0031344,GO:0031503,GO:0031514,GO:0031984,GO:0032391,GO:0032420,GO:0032421,GO:0032501,GO:0032502,GO:0032838,GO:0032991,GO:0033036,GO:0033043,GO:0033365,GO:0034067,GO:0034613,GO:0035051,GO:0035735,GO:0035845,GO:0035869,GO:0036064,GO:0036372,GO:0036477,GO:0042073,GO:0042461,GO:0042490,GO:0042692,GO:0042886,GO:0042995,GO:0043005,GO:0043025,GO:0043226,GO:0043227,GO:0043228,GO:0043229,GO:0043231,GO:0043232,GO:0043583,GO:0044085,GO:0044087,GO:0044088,GO:0044292,GO:0044297,GO:0044422,GO:0044424,GO:0044430,GO:0044431,GO:0044441,GO:0044444,GO:0044446,GO:0044450,GO:0044463,GO:0044464,GO:0044782,GO:0045184,GO:0046530,GO:0046907,GO:0048468,GO:0048513,GO:0048583,GO:0048666,GO:0048699,GO:0048729,GO:0048731,GO:0048738,GO:0048839,GO:0048856,GO:0048869,GO:0050789,GO:0050794,GO:0050877,GO:0050890,GO:0050896,GO:0051020,GO:0051128,GO:0051146,GO:0051179,GO:0051234,GO:0051640,GO:0051641,GO:0051642,GO:0051649,GO:0051716,GO:0055007,GO:0060091,GO:0060113,GO:0060119,GO:0060122,GO:0060271,GO:0060429,GO:0060491,GO:0060537,GO:0060828,GO:0061061,GO:0061351,GO:0061512,GO:0061842,GO:0065007,GO:0070727,GO:0070925,GO:0071702,GO:0071705,GO:0071840,GO:0072001,GO:0072359,GO:0072657,GO:0072659,GO:0090102,GO:0097014,GO:0097447,GO:0097458,GO:0097542,GO:0097546,GO:0097730,GO:0097731,GO:0097732,GO:0097733,GO:0098588,GO:0098791,GO:0098858,GO:0098862,GO:0099111,GO:0099568,GO:0120025,GO:0120031,GO:0120032,GO:0120035,GO:0120036,GO:0120038,GO:1902017,GO:1902115,GO:1902636,GO:1990778,GO:2000785
HiC_scaffold_16	AUGUSTUS	intron	17851442	17852571	1.0	+	.	ID=g7232.t3.intron3;Parent=g7232.t3
HiC_scaffold_16	gmst	intron	17851442	17852571	33.532476	+	0	ID=g7232.t2.intron1;Parent=g7232.t2
HiC_scaffold_16	gmst	intron	17851442	17852571	38.286569	+	0	ID=g7232.t1.intron1;Parent=g7232.t1
HiC_scaffold_16	AUGUSTUS	exon	17852572	17852657	.	+	.	ID=g7232.t3.exon4;Parent=g7232.t3
HiC_scaffold_16	AUGUSTUS	CDS	17852572	17852657	1.0	+	2	ID=g7232.t3.CDS4;Parent=g7232.t3
HiC_scaffold_16	gmst	CDS	17852572	17852657	33.532476	+	2	ID=g7232.t2.CDS2;Parent=g7232.t2
HiC_scaffold_16	gmst	exon	17852572	17852657	33.532476	+	2	ID=g7232.t2.exon2;Parent=g7232.t2
HiC_scaffold_16	gmst	CDS	17852572	17852657	38.286569	+	2	ID=g7232.t1.CDS2;Parent=g7232.t1
HiC_scaffold_16	gmst	exon	17852572	17852657	38.286569	+	2	ID=g7232.t1.exon2;Parent=g7232.t1
HiC_scaffold_16	AUGUSTUS	intron	17852658	17853197	1.0	+	.	ID=g7232.t3.intron4;Parent=g7232.t3
HiC_scaffold_16	gmst	intron	17852658	17853197	33.532476	+	0	ID=g7232.t2.intron2;Parent=g7232.t2
HiC_scaffold_16	gmst	intron	17852658	17853197	38.286569	+	0	ID=g7232.t1.intron2;Parent=g7232.t1
HiC_scaffold_16	AUGUSTUS	exon	17853198	17853301	.	+	.	ID=g7232.t3.exon5;Parent=g7232.t3
HiC_scaffold_16	AUGUSTUS	CDS	17853198	17853301	1.0	+	0	ID=g7232.t3.CDS5;Parent=g7232.t3
HiC_scaffold_16	gmst	CDS	17853198	17853301	33.532476	+	0	ID=g7232.t2.CDS3;Parent=g7232.t2
HiC_scaffold_16	gmst	exon	17853198	17853301	33.532476	+	0	ID=g7232.t2.exon3;Parent=g7232.t2
HiC_scaffold_16	gmst	CDS	17853198	17853301	38.286569	+	0	ID=g7232.t1.CDS3;Parent=g7232.t1
HiC_scaffold_16	gmst	exon	17853198	17853301	38.286569	+	0	ID=g7232.t1.exon3;Parent=g7232.t1
HiC_scaffold_16	gmst	intron	17853302	17854266	33.532476	+	0	ID=g7232.t2.intron3;Parent=g7232.t2
HiC_scaffold_16	AUGUSTUS	intron	17853302	17854291	1.0	+	.	ID=g7232.t3.intron5;Parent=g7232.t3
HiC_scaffold_16	gmst	intron	17853302	17854291	38.286569	+	0	ID=g7232.t1.intron3;Parent=g7232.t1
HiC_scaffold_16	gmst	CDS	17854267	17854303	33.532476	+	1	ID=g7232.t2.CDS4;Parent=g7232.t2
HiC_scaffold_16	gmst	exon	17854267	17854303	33.532476	+	1	ID=g7232.t2.exon4;Parent=g7232.t2
HiC_scaffold_16	AUGUSTUS	exon	17854292	17854373	.	+	.	ID=g7232.t3.exon6;Parent=g7232.t3
HiC_scaffold_16	AUGUSTUS	CDS	17854292	17854373	1.0	+	1	ID=g7232.t3.CDS6;Parent=g7232.t3
HiC_scaffold_16	gmst	CDS	17854292	17854373	38.286569	+	1	ID=g7232.t1.CDS4;Parent=g7232.t1
HiC_scaffold_16	gmst	exon	17854292	17854373	38.286569	+	1	ID=g7232.t1.exon4;Parent=g7232.t1
HiC_scaffold_16	gmst	stop_codon	17854301	17854303	33.532476	+	0	ID=g7232.t2.stop1;Parent=g7232.t2
HiC_scaffold_16	AUGUSTUS	stop_codon	17854371	17854373	.	+	0	ID=g7232.t3.stop1;Parent=g7232.t3
HiC_scaffold_16	gmst	stop_codon	17854371	17854373	38.286569	+	0	ID=g7232.t1.stop1;Parent=g7232.t1
HiC_scaffold_16	AUGUSTUS	stop_codon	17855899	17855901	.	-	0	ID=g7233.t1.stop1;Parent=g7233.t1
HiC_scaffold_16	AUGUSTUS	exon	17855899	17856158	.	-	.	ID=g7233.t1.exon1;Parent=g7233.t1
HiC_scaffold_16	AUGUSTUS	CDS	17855899	17856158	1.0	-	2	ID=g7233.t1.CDS1;Parent=g7233.t1
HiC_scaffold_16	AUGUSTUS	gene	17855899	17862558	.	-	.	ID=g7233
HiC_scaffold_16	AUGUSTUS	mRNA	17855899	17862558	0.99	-	.	ID=g7233.t1;Parent=g7233;em_target=9707.XP_004399698.1;em_score=382.0;em_evalue=1.3e-117;em_tcov=.;em_OGs=2CXU1@1|root,2RZRX@2759|Eukaryota,39ZUQ@33154|Opisthokonta,3BQ3V@33208|Metazoa,3CVYI@33213|Bilateria,482X6@7711|Chordata,48X3S@7742|Vertebrata,3J48M@40674|Mammalia,3EKZR@33554|Carnivora;em_COG_cat=S;em_desc=Transmembrane protein 97;em_max_annot_lvl=33208|Metazoa;em_Preferred_name=TMEM97;em_PFAMs=DUF2781;em_GOs=GO:0000323,GO:0005575,GO:0005622,GO:0005623,GO:0005634,GO:0005635,GO:0005737,GO:0005764,GO:0005773,GO:0005783,GO:0005791,GO:0005829,GO:0005886,GO:0008150,GO:0012505,GO:0016020,GO:0031090,GO:0031965,GO:0031967,GO:0031975,GO:0042592,GO:0042632,GO:0043226,GO:0043227,GO:0043229,GO:0043231,GO:0044422,GO:0044424,GO:0044428,GO:0044444,GO:0044446,GO:0044464,GO:0048878,GO:0055088,GO:0055092,GO:0065007,GO:0065008,GO:0071944
HiC_scaffold_16	AUGUSTUS	intron	17856159	17856977	1.0	-	.	ID=g7233.t1.intron1;Parent=g7233.t1
HiC_scaffold_16	AUGUSTUS	exon	17856978	17857122	.	-	.	ID=g7233.t1.exon2;Parent=g7233.t1
HiC_scaffold_16	AUGUSTUS	CDS	17856978	17857122	1.0	-	0	ID=g7233.t1.CDS2;Parent=g7233.t1
HiC_scaffold_16	AUGUSTUS	intron	17857123	17862429	1.0	-	.	ID=g7233.t1.intron2;Parent=g7233.t1
HiC_scaffold_16	AUGUSTUS	exon	17862430	17862558	.	-	.	ID=g7233.t1.exon3;Parent=g7233.t1
HiC_scaffold_16	AUGUSTUS	CDS	17862430	17862558	0.99	-	0	ID=g7233.t1.CDS3;Parent=g7233.t1
HiC_scaffold_16	AUGUSTUS	start_codon	17862556	17862558	.	-	0	ID=g7233.t1.start1;Parent=g7233.t1
HiC_scaffold_16	GeneMark.hmm3	stop_codon	17886258	17886260	.	-	0	ID=g7234.t1.stop1;Parent=g7234.t1
HiC_scaffold_16	GeneMark.hmm3	CDS	17886258	17886312	.	-	1	ID=g7234.t1.CDS1;Parent=g7234.t1
HiC_scaffold_16	GeneMark.hmm3	exon	17886258	17886312	.	-	1	ID=g7234.t1.exon1;Parent=g7234.t1
HiC_scaffold_16	GeneMark.hmm3	gene	17886258	17909400	.	-	.	ID=g7234
HiC_scaffold_16	GeneMark.hmm3	mRNA	17886258	17909400	.	-	.	ID=g7234.t1;Parent=g7234;em_target=9258.ENSOANP00000021180;em_score=525.7;em_evalue=4.8e-161;em_tcov=.;em_OGs=KOG0664@1|root,KOG0664@2759|Eukaryota,38HQ5@33154|Opisthokonta,3BA2J@33208|Metazoa,3CSW6@33213|Bilateria,489J7@7711|Chordata,491V4@7742|Vertebrata,3J96M@40674|Mammalia;em_COG_cat=T;em_desc=serine phosphorylation of STAT protein;em_max_annot_lvl=33208|Metazoa;em_Preferred_name=NLK;em_EC=2.7.11.24;em_KEGG_ko=ko:K04468;em_KEGG_Pathway=ko04010,ko04068,ko04310,ko04520,map04010,map04068,map04310,map04520;em_BRITE=ko00000,ko00001,ko01000,ko01001;em_PFAMs=Pkinase;em_GOs=GO:0000165,GO:0000166,GO:0000287,GO:0001654,GO:0001704,GO:0001706,GO:0001708,GO:0001709,GO:0001711,GO:0001714,GO:0001736,GO:0001738,GO:0001745,GO:0002009,GO:0002165,GO:0003002,GO:0003674,GO:0003824,GO:0004672,GO:0004674,GO:0004707,GO:0005488,GO:0005515,GO:0005524,GO:0005575,GO:0005622,GO:0005623,GO:0005634,GO:0005654,GO:0005737,GO:0005829,GO:0005938,GO:0006355,GO:0006464,GO:0006468,GO:0006793,GO:0006796,GO:0006807,GO:0007154,GO:0007163,GO:0007164,GO:0007165,GO:0007166,GO:0007167,GO:0007178,GO:0007179,GO:0007223,GO:0007267,GO:0007275,GO:0007369,GO:0007389,GO:0007423,GO:0007444,GO:0007447,GO:0007450,GO:0007472,GO:0007474,GO:0007476,GO:0007492,GO:0007552,GO:0007560,GO:0008013,GO:0008104,GO:0008134,GO:0008144,GO:0008150,GO:0008152,GO:0008356,GO:0008582,GO:0009605,GO:0009628,GO:0009629,GO:0009653,GO:0009719,GO:0009790,GO:0009791,GO:0009792,GO:0009798,GO:0009886,GO:0009887,GO:0009888,GO:0009889,GO:0009946,GO:0009953,GO:0009954,GO:0009966,GO:0009968,GO:0009987,GO:0010033,GO:0010085,GO:0010468,GO:0010556,GO:0010646,GO:0010648,GO:0016055,GO:0016301,GO:0016310,GO:0016318,GO:0016740,GO:0016772,GO:0016773,GO:0017076,GO:0018105,GO:0018107,GO:0018193,GO:0018209,GO:0018210,GO:0019219,GO:0019222,GO:0019538,GO:0019899,GO:0019904,GO:0023014,GO:0023051,GO:0023052,GO:0023057,GO:0030111,GO:0030154,GO:0030178,GO:0030554,GO:0031323,GO:0031326,GO:0031625,GO:0031647,GO:0031974,GO:0031981,GO:0032501,GO:0032502,GO:0032553,GO:0032555,GO:0032559,GO:0032991,GO:0033036,GO:0035107,GO:0035114,GO:0035120,GO:0035220,GO:0035222,GO:0035239,GO:0035295,GO:0035556,GO:0035567,GO:0035639,GO:0035987,GO:0036094,GO:0036211,GO:0040008,GO:0040011,GO:0042067,GO:0042169,GO:0042221,GO:0042330,GO:0042332,GO:0042501,GO:0042692,GO:0042693,GO:0042694,GO:0043167,GO:0043168,GO:0043169,GO:0043170,GO:0043226,GO:0043227,GO:0043229,GO:0043231,GO:0043233,GO:0043412,GO:0044087,GO:0044089,GO:0044237,GO:0044238,GO:0044260,GO:0044267,GO:0044333,GO:0044389,GO:0044422,GO:0044424,GO:0044428,GO:0044444,GO:0044446,GO:0044464,GO:0045165,GO:0045167,GO:0045887,GO:0045927,GO:0046425,GO:0046777,GO:0046872,GO:0047485,GO:0048190,GO:0048513,GO:0048518,GO:0048519,GO:0048522,GO:0048523,GO:0048546,GO:0048563,GO:0048565,GO:0048569,GO:0048583,GO:0048585,GO:0048592,GO:0048598,GO:0048638,GO:0048639,GO:0048646,GO:0048707,GO:0048729,GO:0048731,GO:0048736,GO:0048737,GO:0048749,GO:0048856,GO:0048869,GO:0050789,GO:0050793,GO:0050794,GO:0050803,GO:0050807,GO:0050821,GO:0050896,GO:0051094,GO:0051128,GO:0051130,GO:0051171,GO:0051179,GO:0051239,GO:0051240,GO:0051252,GO:0051301,GO:0051716,GO:0051960,GO:0051962,GO:0051963,GO:0051965,GO:0055123,GO:0060255,GO:0060429,GO:0060562,GO:0060795,GO:0060828,GO:0061061,GO:0061695,GO:0065001,GO:0065007,GO:0065008,GO:0070013,GO:0070848,GO:0070887,GO:0071310,GO:0071363,GO:0071495,GO:0071559,GO:0071560,GO:0071704,GO:0071944,GO:0080090,GO:0090090,GO:0090596,GO:0097159,GO:0097367,GO:0099568,GO:0140096,GO:0198738,GO:1901265,GO:1901363,GO:1901564,GO:1902494,GO:1902531,GO:1902554,GO:1902911,GO:1903506,GO:1904396,GO:1904398,GO:1904892,GO:1905114,GO:1990234,GO:2000026,GO:2000112,GO:2001141
HiC_scaffold_16	GeneMark.hmm3	intron	17886313	17888376	.	-	2	ID=g7234.t1.intron1;Parent=g7234.t1
HiC_scaffold_16	GeneMark.hmm3	CDS	17888377	17888470	.	-	2	ID=g7234.t1.CDS2;Parent=g7234.t1
HiC_scaffold_16	GeneMark.hmm3	exon	17888377	17888470	.	-	2	ID=g7234.t1.exon2;Parent=g7234.t1
HiC_scaffold_16	GeneMark.hmm3	intron	17888471	17889396	.	-	1	ID=g7234.t1.intron2;Parent=g7234.t1
HiC_scaffold_16	GeneMark.hmm3	CDS	17889397	17889595	.	-	0	ID=g7234.t1.CDS3;Parent=g7234.t1
HiC_scaffold_16	GeneMark.hmm3	exon	17889397	17889595	.	-	0	ID=g7234.t1.exon3;Parent=g7234.t1
HiC_scaffold_16	GeneMark.hmm3	intron	17889596	17895725	.	-	0	ID=g7234.t1.intron3;Parent=g7234.t1
HiC_scaffold_16	GeneMark.hmm3	CDS	17895726	17895812	.	-	0	ID=g7234.t1.CDS4;Parent=g7234.t1
HiC_scaffold_16	GeneMark.hmm3	exon	17895726	17895812	.	-	0	ID=g7234.t1.exon4;Parent=g7234.t1
HiC_scaffold_16	GeneMark.hmm3	intron	17895813	17905234	.	-	0	ID=g7234.t1.intron4;Parent=g7234.t1
HiC_scaffold_16	GeneMark.hmm3	CDS	17905235	17905336	.	-	0	ID=g7234.t1.CDS5;Parent=g7234.t1
HiC_scaffold_16	GeneMark.hmm3	exon	17905235	17905336	.	-	0	ID=g7234.t1.exon5;Parent=g7234.t1
HiC_scaffold_16	GeneMark.hmm3	intron	17905337	17909241	.	-	0	ID=g7234.t1.intron5;Parent=g7234.t1
HiC_scaffold_16	GeneMark.hmm3	CDS	17909242	17909400	.	-	0	ID=g7234.t1.CDS6;Parent=g7234.t1
HiC_scaffold_16	GeneMark.hmm3	exon	17909242	17909400	.	-	0	ID=g7234.t1.exon6;Parent=g7234.t1
HiC_scaffold_16	GeneMark.hmm3	start_codon	17909398	17909400	.	-	0	ID=g7234.t1.start1;Parent=g7234.t1
HiC_scaffold_16	GeneMark.hmm3	stop_codon	17938021	17938023	.	-	0	ID=g7235.t1.stop1;Parent=g7235.t1
HiC_scaffold_16	GeneMark.hmm3	CDS	17938021	17938098	.	-	0	ID=g7235.t1.CDS1;Parent=g7235.t1
HiC_scaffold_16	GeneMark.hmm3	exon	17938021	17938098	.	-	0	ID=g7235.t1.exon1;Parent=g7235.t1
HiC_scaffold_16	GeneMark.hmm3	gene	17938021	17947287	.	-	.	ID=g7235
HiC_scaffold_16	GeneMark.hmm3	mRNA	17938021	17947287	.	-	.	ID=g7235.t1;Parent=g7235;em_target=9823.ENSSSCP00000021566;em_score=112.5;em_evalue=5.2e-36;em_tcov=.;em_OGs=KOG0664@1|root,KOG0664@2759|Eukaryota,38HQ5@33154|Opisthokonta,3BA2J@33208|Metazoa,3CSW6@33213|Bilateria,489J7@7711|Chordata,491V4@7742|Vertebrata,3J96M@40674|Mammalia,4J68Z@91561|Cetartiodactyla;em_COG_cat=T;em_desc=Serine threonine-protein kinase;em_max_annot_lvl=33208|Metazoa;em_Preferred_name=NLK;em_EC=2.7.11.24;em_KEGG_ko=ko:K04468;em_KEGG_Pathway=ko04010,ko04068,ko04310,ko04520,map04010,map04068,map04310,map04520;em_BRITE=ko00000,ko00001,ko01000,ko01001;em_PFAMs=Pkinase;em_GOs=GO:0000165,GO:0000166,GO:0000287,GO:0001654,GO:0001704,GO:0001706,GO:0001708,GO:0001709,GO:0001711,GO:0001714,GO:0001736,GO:0001738,GO:0001745,GO:0002009,GO:0002165,GO:0003002,GO:0003674,GO:0003824,GO:0004672,GO:0004674,GO:0004707,GO:0005488,GO:0005515,GO:0005524,GO:0005575,GO:0005622,GO:0005623,GO:0005634,GO:0005654,GO:0005737,GO:0005829,GO:0005938,GO:0006355,GO:0006464,GO:0006468,GO:0006793,GO:0006796,GO:0006807,GO:0007154,GO:0007163,GO:0007164,GO:0007165,GO:0007166,GO:0007167,GO:0007178,GO:0007179,GO:0007223,GO:0007267,GO:0007275,GO:0007369,GO:0007389,GO:0007423,GO:0007444,GO:0007447,GO:0007450,GO:0007472,GO:0007474,GO:0007476,GO:0007492,GO:0007552,GO:0007560,GO:0008013,GO:0008104,GO:0008134,GO:0008144,GO:0008150,GO:0008152,GO:0008356,GO:0008582,GO:0009605,GO:0009628,GO:0009629,GO:0009653,GO:0009719,GO:0009790,GO:0009791,GO:0009792,GO:0009798,GO:0009886,GO:0009887,GO:0009888,GO:0009889,GO:0009946,GO:0009953,GO:0009954,GO:0009966,GO:0009968,GO:0009987,GO:0010033,GO:0010085,GO:0010468,GO:0010556,GO:0010646,GO:0010648,GO:0016055,GO:0016301,GO:0016310,GO:0016318,GO:0016740,GO:0016772,GO:0016773,GO:0017076,GO:0018105,GO:0018107,GO:0018193,GO:0018209,GO:0018210,GO:0019219,GO:0019222,GO:0019538,GO:0019899,GO:0019904,GO:0023014,GO:0023051,GO:0023052,GO:0023057,GO:0030111,GO:0030154,GO:0030178,GO:0030554,GO:0031323,GO:0031326,GO:0031625,GO:0031647,GO:0031974,GO:0031981,GO:0032501,GO:0032502,GO:0032553,GO:0032555,GO:0032559,GO:0032991,GO:0033036,GO:0035107,GO:0035114,GO:0035120,GO:0035220,GO:0035222,GO:0035239,GO:0035295,GO:0035556,GO:0035567,GO:0035639,GO:0035987,GO:0036094,GO:0036211,GO:0040008,GO:0040011,GO:0042067,GO:0042169,GO:0042221,GO:0042330,GO:0042332,GO:0042501,GO:0042692,GO:0042693,GO:0042694,GO:0043167,GO:0043168,GO:0043169,GO:0043170,GO:0043226,GO:0043227,GO:0043229,GO:0043231,GO:0043233,GO:0043412,GO:0044087,GO:0044089,GO:0044237,GO:0044238,GO:0044260,GO:0044267,GO:0044333,GO:0044389,GO:0044422,GO:0044424,GO:0044428,GO:0044444,GO:0044446,GO:0044464,GO:0045165,GO:0045167,GO:0045887,GO:0045927,GO:0046425,GO:0046777,GO:0046872,GO:0047485,GO:0048190,GO:0048513,GO:0048518,GO:0048519,GO:0048522,GO:0048523,GO:0048546,GO:0048563,GO:0048565,GO:0048569,GO:0048583,GO:0048585,GO:0048592,GO:0048598,GO:0048638,GO:0048639,GO:0048646,GO:0048707,GO:0048729,GO:0048731,GO:0048736,GO:0048737,GO:0048749,GO:0048856,GO:0048869,GO:0050789,GO:0050793,GO:0050794,GO:0050803,GO:0050807,GO:0050821,GO:0050896,GO:0051094,GO:0051128,GO:0051130,GO:0051171,GO:0051179,GO:0051239,GO:0051240,GO:0051252,GO:0051301,GO:0051716,GO:0051960,GO:0051962,GO:0051963,GO:0051965,GO:0055123,GO:0060255,GO:0060429,GO:0060562,GO:0060795,GO:0060828,GO:0061061,GO:0061695,GO:0065001,GO:0065007,GO:0065008,GO:0070013,GO:0070848,GO:0070887,GO:0071310,GO:0071363,GO:0071495,GO:0071559,GO:0071560,GO:0071704,GO:0071944,GO:0080090,GO:0090090,GO:0090596,GO:0097159,GO:0097367,GO:0099568,GO:0140096,GO:0198738,GO:1901265,GO:1901363,GO:1901564,GO:1902494,GO:1902531,GO:1902554,GO:1902911,GO:1903506,GO:1904396,GO:1904398,GO:1904892,GO:1905114,GO:1990234,GO:2000026,GO:2000112,GO:2001141
HiC_scaffold_16	GeneMark.hmm3	intron	17938099	17947203	.	-	0	ID=g7235.t1.intron1;Parent=g7235.t1
HiC_scaffold_16	GeneMark.hmm3	CDS	17947204	17947287	.	-	0	ID=g7235.t1.CDS2;Parent=g7235.t1
HiC_scaffold_16	GeneMark.hmm3	exon	17947204	17947287	.	-	0	ID=g7235.t1.exon2;Parent=g7235.t1
HiC_scaffold_16	GeneMark.hmm3	start_codon	17947285	17947287	.	-	0	ID=g7235.t1.start1;Parent=g7235.t1
HiC_scaffold_16	GeneMark.hmm3	start_codon	18166337	18166339	.	+	0	ID=g7236.t2.start1;Parent=g7236.t2
HiC_scaffold_16	GeneMark.hmm3	CDS	18166337	18166498	.	+	0	ID=g7236.t2.CDS1;Parent=g7236.t2
HiC_scaffold_16	GeneMark.hmm3	exon	18166337	18166498	.	+	0	ID=g7236.t2.exon1;Parent=g7236.t2
HiC_scaffold_16	AUGUSTUS	gene	18166337	18169375	.	+	.	ID=g7236
HiC_scaffold_16	GeneMark.hmm3	mRNA	18166337	18169375	.	+	.	ID=g7236.t2;Parent=g7236;em_target=9541.XP_005583256.1;em_score=182.9;em_evalue=2.1e-57;em_tcov=.;em_OGs=2E2GT@1|root,2S9QI@2759|Eukaryota,3A5PU@33154|Opisthokonta,3BSSG@33208|Metazoa,3D9PN@33213|Bilateria,48FY3@7711|Chordata,49CSI@7742|Vertebrata,3JHP8@40674|Mammalia,35R30@314146|Euarchontoglires,4MK75@9443|Primates,36B3H@314294|Cercopithecoidea;em_COG_cat=S;em_desc=Complex 1 protein (LYR family);em_max_annot_lvl=33208|Metazoa;em_Preferred_name=LYRM9;em_PFAMs=Complex1_LYR
HiC_scaffold_16	AUGUSTUS	start_codon	18166373	18166375	.	+	0	ID=g7236.t1.start1;Parent=g7236.t1
HiC_scaffold_16	AUGUSTUS	exon	18166373	18166498	.	+	.	ID=g7236.t1.exon1;Parent=g7236.t1
HiC_scaffold_16	AUGUSTUS	CDS	18166373	18166498	1.0	+	0	ID=g7236.t1.CDS1;Parent=g7236.t1
HiC_scaffold_16	AUGUSTUS	mRNA	18166373	18169375	1.0	+	.	ID=g7236.t1;Parent=g7236;em_target=9978.XP_004593955.1;em_score=171.0;em_evalue=6.3e-54;em_tcov=.;em_OGs=2E2GT@1|root,2S9QI@2759|Eukaryota,3A5PU@33154|Opisthokonta,3BSSG@33208|Metazoa,3D9PN@33213|Bilateria,48FY3@7711|Chordata,49CSI@7742|Vertebrata,3JHP8@40674|Mammalia,35R30@314146|Euarchontoglires;em_COG_cat=S;em_desc=Complex 1 protein (LYR family);em_max_annot_lvl=33208|Metazoa;em_Preferred_name=LYRM9;em_PFAMs=Complex1_LYR
HiC_scaffold_16	GeneMark.hmm3	intron	18166499	18168123	.	+	0	ID=g7236.t2.intron1;Parent=g7236.t2
HiC_scaffold_16	AUGUSTUS	intron	18166499	18168123	1.0	+	.	ID=g7236.t1.intron1;Parent=g7236.t1
HiC_scaffold_16	AUGUSTUS	exon	18168124	18168216	.	+	.	ID=g7236.t1.exon2;Parent=g7236.t1
HiC_scaffold_16	GeneMark.hmm3	CDS	18168124	18168216	.	+	0	ID=g7236.t2.CDS2;Parent=g7236.t2
HiC_scaffold_16	GeneMark.hmm3	exon	18168124	18168216	.	+	0	ID=g7236.t2.exon2;Parent=g7236.t2
HiC_scaffold_16	AUGUSTUS	CDS	18168124	18168216	1.0	+	0	ID=g7236.t1.CDS2;Parent=g7236.t1
HiC_scaffold_16	GeneMark.hmm3	intron	18168217	18169357	.	+	0	ID=g7236.t2.intron2;Parent=g7236.t2
HiC_scaffold_16	AUGUSTUS	intron	18168217	18169357	1.0	+	.	ID=g7236.t1.intron2;Parent=g7236.t1
HiC_scaffold_16	AUGUSTUS	exon	18169358	18169375	.	+	.	ID=g7236.t1.exon3;Parent=g7236.t1
HiC_scaffold_16	GeneMark.hmm3	CDS	18169358	18169375	.	+	0	ID=g7236.t2.CDS3;Parent=g7236.t2
HiC_scaffold_16	GeneMark.hmm3	exon	18169358	18169375	.	+	0	ID=g7236.t2.exon3;Parent=g7236.t2
HiC_scaffold_16	AUGUSTUS	CDS	18169358	18169375	1.0	+	0	ID=g7236.t1.CDS3;Parent=g7236.t1
HiC_scaffold_16	AUGUSTUS	stop_codon	18169373	18169375	.	+	0	ID=g7236.t1.stop1;Parent=g7236.t1
HiC_scaffold_16	GeneMark.hmm3	stop_codon	18169373	18169375	.	+	0	ID=g7236.t2.stop1;Parent=g7236.t2
HiC_scaffold_16	gmst	start_codon	18170135	18170137	22.710605	+	0	ID=g7237.t1.start1;Parent=g7237.t1
HiC_scaffold_16	gmst	gene	18170135	18170740	.	+	.	ID=g7237
HiC_scaffold_16	gmst	mRNA	18170135	18170740	.	+	.	ID=g7237.t1;Parent=g7237
HiC_scaffold_16	gmst	CDS	18170135	18170740	22.710605	+	0	ID=g7237.t1.CDS1;Parent=g7237.t1
HiC_scaffold_16	gmst	exon	18170135	18170740	22.710605	+	0	ID=g7237.t1.exon1;Parent=g7237.t1
HiC_scaffold_16	gmst	stop_codon	18170738	18170740	22.710605	+	0	ID=g7237.t1.stop1;Parent=g7237.t1
HiC_scaffold_16	AUGUSTUS	start_codon	18231385	18231387	.	+	0	ID=g7238.t1.start1;Parent=g7238.t1
HiC_scaffold_16	AUGUSTUS	exon	18231385	18231491	.	+	.	ID=g7238.t1.exon1;Parent=g7238.t1
HiC_scaffold_16	AUGUSTUS	CDS	18231385	18231491	1.0	+	0	ID=g7238.t1.CDS1;Parent=g7238.t1
HiC_scaffold_16	AUGUSTUS	gene	18231385	18263793	.	+	.	ID=g7238
HiC_scaffold_16	AUGUSTUS	mRNA	18231385	18263793	1.0	+	.	ID=g7238.t1;Parent=g7238;em_target=9707.XP_004399692.1;em_score=2510.9;em_evalue=0.0;em_tcov=.;em_OGs=COG0369@1|root,KOG1158@2759|Eukaryota,38GQ3@33154|Opisthokonta,3BE0N@33208|Metazoa,3CUVN@33213|Bilateria,47YV0@7711|Chordata,497YF@7742|Vertebrata,3J7X4@40674|Mammalia,3EGTN@33554|Carnivora;em_COG_cat=C;em_desc=Nitric oxide synthase;em_max_annot_lvl=33208|Metazoa;em_Preferred_name=NOS2;em_EC=1.14.13.39;em_KEGG_ko=ko:K13240,ko:K13241,ko:K13242;em_KEGG_Pathway=ko00220,ko00330,ko01100,ko01110,ko04020,ko04022,ko04066,ko04071,ko04145,ko04146,ko04151,ko04370,ko04371,ko04611,ko04713,ko04730,ko04915,ko04921,ko04926,ko04931,ko04933,ko04970,ko05010,ko05014,ko05132,ko05133,ko05140,ko05142,ko05145,ko05146,ko05152,ko05200,ko05222,ko05418,map00220,map00330,map01100,map01110,map04020,map04022,map04066,map04071,map04145,map04146,map04151,map04370,map04371,map04611,map04713,map04730,map04915,map04921,map04926,map04931,map04933,map04970,map05010,map05014,map05132,map05133,map05140,map05142,map05145,map05146,map05152,map05200,map05222,map05418;em_KEGG_Reaction=R00111,R00557,R00558;em_KEGG_rclass=RC00177,RC00330,RC01044,RC02757;em_BRITE=ko00000,ko00001,ko01000;em_PFAMs=FAD_binding_1,Flavodoxin_1,NAD_binding_1,NO_synthase;em_GOs=GO:0000166,GO:0001505,GO:0001666,GO:0001816,GO:0001817,GO:0001910,GO:0001912,GO:0001932,GO:0001935,GO:0001974,GO:0002027,GO:0002227,GO:0002237,GO:0002251,GO:0002376,GO:0002385,GO:0002790,GO:0002791,GO:0003008,GO:0003013,GO:0003018,GO:0003674,GO:0003779,GO:0003824,GO:0003958,GO:0004497,GO:0004517,GO:0005102,GO:0005488,GO:0005515,GO:0005516,GO:0005575,GO:0005576,GO:0005615,GO:0005622,GO:0005623,GO:0005634,GO:0005737,GO:0005777,GO:0005782,GO:0005829,GO:0005856,GO:0005938,GO:0006082,GO:0006140,GO:0006275,GO:0006464,GO:0006520,GO:0006525,GO:0006527,GO:0006605,GO:0006625,GO:0006801,GO:0006807,GO:0006809,GO:0006810,GO:0006811,GO:0006820,GO:0006869,GO:0006886,GO:0006950,GO:0006952,GO:0006954,GO:0006955,GO:0006996,GO:0007031,GO:0007154,GO:0007165,GO:0007166,GO:0007186,GO:0007187,GO:0007199,GO:0007263,GO:0007275,GO:0007399,GO:0007416,GO:0007444,GO:0007568,GO:0007584,GO:0007623,GO:0008013,GO:0008015,GO:0008016,GO:0008092,GO:0008104,GO:0008144,GO:0008150,GO:0008152,GO:0008156,GO:0008217,GO:0008283,GO:0008285,GO:0008603,GO:0009056,GO:0009058,GO:0009063,GO:0009064,GO:0009065,GO:0009306,GO:0009410,GO:0009605,GO:0009607,GO:0009611,GO:0009612,GO:0009617,GO:0009628,GO:0009719,GO:0009725,GO:0009888,GO:0009889,GO:0009890,GO:0009891,GO:0009892,GO:0009893,GO:0009894,GO:0009895,GO:0009987,GO:0009991,GO:0010033,GO:0010035,GO:0010038,GO:0010181,GO:0010226,GO:0010468,GO:0010556,GO:0010558,GO:0010562,GO:0010605,GO:0010629,GO:0010646,GO:0010817,GO:0010876,GO:0010941,GO:0010942,GO:0012506,GO:0014070,GO:0014823,GO:0015031,GO:0015711,GO:0015718,GO:0015732,GO:0015833,GO:0015849,GO:0015908,GO:0016020,GO:0016043,GO:0016054,GO:0016137,GO:0016491,GO:0016597,GO:0016651,GO:0016653,GO:0016705,GO:0016709,GO:0017014,GO:0017144,GO:0018119,GO:0018193,GO:0018198,GO:0019207,GO:0019219,GO:0019220,GO:0019221,GO:0019222,GO:0019538,GO:0019725,GO:0019752,GO:0019887,GO:0019899,GO:0019900,GO:0019901,GO:0019932,GO:0019934,GO:0019935,GO:0020037,GO:0022607,GO:0023051,GO:0023052,GO:0030234,GO:0030522,GO:0030808,GO:0030810,GO:0030863,GO:0031072,GO:0031090,GO:0031279,GO:0031281,GO:0031282,GO:0031284,GO:0031323,GO:0031324,GO:0031325,GO:0031326,GO:0031327,GO:0031328,GO:0031341,GO:0031343,GO:0031347,GO:0031399,GO:0031406,GO:0031667,GO:0031668,GO:0031669,GO:0031670,GO:0031907,GO:0031960,GO:0031974,GO:0031982,GO:0032101,GO:0032268,GO:0032309,GO:0032310,GO:0032355,GO:0032496,GO:0032501,GO:0032502,GO:0032553,GO:0032635,GO:0032637,GO:0032879,GO:0032880,GO:0032940,GO:0033036,GO:0033273,GO:0033280,GO:0033365,GO:0033993,GO:0034097,GO:0034341,GO:0034612,GO:0034613,GO:0034617,GO:0034618,GO:0034641,GO:0035150,GO:0035295,GO:0035296,GO:0035556,GO:0035690,GO:0035902,GO:0036094,GO:0036211,GO:0036293,GO:0040008,GO:0042060,GO:0042127,GO:0042133,GO:0042136,GO:0042176,GO:0042177,GO:0042221,GO:0042325,GO:0042493,GO:0042579,GO:0042592,GO:0042742,GO:0042802,GO:0042803,GO:0042886,GO:0042981,GO:0043065,GO:0043067,GO:0043068,GO:0043085,GO:0043167,GO:0043168,GO:0043169,GO:0043170,GO:0043177,GO:0043207,GO:0043226,GO:0043227,GO:0043228,GO:0043229,GO:0043231,GO:0043232,GO:0043233,GO:0043412,GO:0043436,GO:0043457,GO:0043467,GO:0043549,GO:0043574,GO:0043900,GO:0043902,GO:0044057,GO:0044085,GO:0044093,GO:0044237,GO:0044238,GO:0044248,GO:0044249,GO:0044260,GO:0044267,GO:0044271,GO:0044281,GO:0044282,GO:0044421,GO:0044422,GO:0044424,GO:0044438,GO:0044439,GO:0044444,GO:0044446,GO:0044448,GO:0044464,GO:0045087,GO:0045184,GO:0045296,GO:0045454,GO:0045776,GO:0045859,GO:0045934,GO:0045935,GO:0045937,GO:0045981,GO:0046209,GO:0046395,GO:0046620,GO:0046717,GO:0046883,GO:0046903,GO:0046906,GO:0046907,GO:0046942,GO:0046983,GO:0048037,GO:0048384,GO:0048471,GO:0048511,GO:0048513,GO:0048518,GO:0048519,GO:0048522,GO:0048523,GO:0048545,GO:0048583,GO:0048638,GO:0048731,GO:0048771,GO:0048856,GO:0050660,GO:0050661,GO:0050662,GO:0050663,GO:0050673,GO:0050708,GO:0050727,GO:0050789,GO:0050790,GO:0050793,GO:0050794,GO:0050796,GO:0050808,GO:0050829,GO:0050839,GO:0050880,GO:0050896,GO:0050998,GO:0051046,GO:0051049,GO:0051052,GO:0051053,GO:0051171,GO:0051172,GO:0051173,GO:0051174,GO:0051179,GO:0051223,GO:0051234,GO:0051239,GO:0051246,GO:0051248,GO:0051338,GO:0051339,GO:0051349,GO:0051384,GO:0051641,GO:0051649,GO:0051704,GO:0051707,GO:0051709,GO:0051712,GO:0051716,GO:0051775,GO:0051879,GO:0055114,GO:0060255,GO:0060429,GO:0062012,GO:0062013,GO:0065007,GO:0065008,GO:0065009,GO:0070013,GO:0070201,GO:0070482,GO:0070555,GO:0070727,GO:0070887,GO:0071216,GO:0071219,GO:0071222,GO:0071241,GO:0071248,GO:0071285,GO:0071295,GO:0071305,GO:0071310,GO:0071345,GO:0071346,GO:0071347,GO:0071356,GO:0071396,GO:0071407,GO:0071461,GO:0071496,GO:0071548,GO:0071702,GO:0071704,GO:0071705,GO:0071715,GO:0071840,GO:0071944,GO:0072593,GO:0072594,GO:0072604,GO:0072606,GO:0072662,GO:0072663,GO:0080090,GO:0080134,GO:0090066,GO:0090087,GO:0090276,GO:0097159,GO:0097327,GO:0097367,GO:0097746,GO:0097755,GO:0098542,GO:0098772,GO:0099568,GO:1900015,GO:1900371,GO:1900373,GO:1900542,GO:1900544,GO:1901135,GO:1901265,GO:1901363,GO:1901564,GO:1901565,GO:1901571,GO:1901575,GO:1901605,GO:1901606,GO:1901654,GO:1901657,GO:1901700,GO:1901701,GO:1903409,GO:1903522,GO:1903530,GO:2000112,GO:2000113,GO:2001057
HiC_scaffold_16	AUGUSTUS	intron	18231492	18234946	1.0	+	.	ID=g7238.t1.intron1;Parent=g7238.t1
HiC_scaffold_16	AUGUSTUS	exon	18234947	18235031	.	+	.	ID=g7238.t1.exon2;Parent=g7238.t1
HiC_scaffold_16	AUGUSTUS	CDS	18234947	18235031	1.0	+	1	ID=g7238.t1.CDS2;Parent=g7238.t1
HiC_scaffold_16	AUGUSTUS	intron	18235032	18235808	1.0	+	.	ID=g7238.t1.intron2;Parent=g7238.t1
HiC_scaffold_16	AUGUSTUS	exon	18235809	18235931	.	+	.	ID=g7238.t1.exon3;Parent=g7238.t1
HiC_scaffold_16	AUGUSTUS	CDS	18235809	18235931	1.0	+	0	ID=g7238.t1.CDS3;Parent=g7238.t1
HiC_scaffold_16	AUGUSTUS	intron	18235932	18237544	1.0	+	.	ID=g7238.t1.intron3;Parent=g7238.t1
HiC_scaffold_16	AUGUSTUS	exon	18237545	18237693	.	+	.	ID=g7238.t1.exon4;Parent=g7238.t1
HiC_scaffold_16	AUGUSTUS	CDS	18237545	18237693	1.0	+	0	ID=g7238.t1.CDS4;Parent=g7238.t1
HiC_scaffold_16	AUGUSTUS	intron	18237694	18241281	1.0	+	.	ID=g7238.t1.intron4;Parent=g7238.t1
HiC_scaffold_16	AUGUSTUS	exon	18241282	18241444	.	+	.	ID=g7238.t1.exon5;Parent=g7238.t1
HiC_scaffold_16	AUGUSTUS	CDS	18241282	18241444	1.0	+	1	ID=g7238.t1.CDS5;Parent=g7238.t1
HiC_scaffold_16	AUGUSTUS	intron	18241445	18242180	1.0	+	.	ID=g7238.t1.intron5;Parent=g7238.t1
HiC_scaffold_16	AUGUSTUS	exon	18242181	18242272	.	+	.	ID=g7238.t1.exon6;Parent=g7238.t1
HiC_scaffold_16	AUGUSTUS	CDS	18242181	18242272	1.0	+	0	ID=g7238.t1.CDS6;Parent=g7238.t1
HiC_scaffold_16	AUGUSTUS	intron	18242273	18243202	1.0	+	.	ID=g7238.t1.intron6;Parent=g7238.t1
HiC_scaffold_16	AUGUSTUS	exon	18243203	18243344	.	+	.	ID=g7238.t1.exon7;Parent=g7238.t1
HiC_scaffold_16	AUGUSTUS	CDS	18243203	18243344	1.0	+	1	ID=g7238.t1.CDS7;Parent=g7238.t1
HiC_scaffold_16	AUGUSTUS	intron	18243345	18243442	1.0	+	.	ID=g7238.t1.intron7;Parent=g7238.t1
HiC_scaffold_16	AUGUSTUS	exon	18243443	18243582	.	+	.	ID=g7238.t1.exon8;Parent=g7238.t1
HiC_scaffold_16	AUGUSTUS	CDS	18243443	18243582	1.0	+	0	ID=g7238.t1.CDS8;Parent=g7238.t1
HiC_scaffold_16	AUGUSTUS	intron	18243583	18244926	1.0	+	.	ID=g7238.t1.intron8;Parent=g7238.t1
HiC_scaffold_16	AUGUSTUS	exon	18244927	18245101	.	+	.	ID=g7238.t1.exon9;Parent=g7238.t1
HiC_scaffold_16	AUGUSTUS	CDS	18244927	18245101	1.0	+	1	ID=g7238.t1.CDS9;Parent=g7238.t1
HiC_scaffold_16	AUGUSTUS	intron	18245102	18245193	1.0	+	.	ID=g7238.t1.intron9;Parent=g7238.t1
HiC_scaffold_16	AUGUSTUS	exon	18245194	18245295	.	+	.	ID=g7238.t1.exon10;Parent=g7238.t1
HiC_scaffold_16	AUGUSTUS	CDS	18245194	18245295	1.0	+	0	ID=g7238.t1.CDS10;Parent=g7238.t1
HiC_scaffold_16	AUGUSTUS	intron	18245296	18248437	1.0	+	.	ID=g7238.t1.intron10;Parent=g7238.t1
HiC_scaffold_16	AUGUSTUS	exon	18248438	18248632	.	+	.	ID=g7238.t1.exon11;Parent=g7238.t1
HiC_scaffold_16	AUGUSTUS	CDS	18248438	18248632	1.0	+	0	ID=g7238.t1.CDS11;Parent=g7238.t1
HiC_scaffold_16	AUGUSTUS	intron	18248633	18249803	1.0	+	.	ID=g7238.t1.intron11;Parent=g7238.t1
HiC_scaffold_16	AUGUSTUS	exon	18249804	18249886	.	+	.	ID=g7238.t1.exon12;Parent=g7238.t1
HiC_scaffold_16	AUGUSTUS	CDS	18249804	18249886	1.0	+	0	ID=g7238.t1.CDS12;Parent=g7238.t1
HiC_scaffold_16	AUGUSTUS	intron	18249887	18250461	1.0	+	.	ID=g7238.t1.intron12;Parent=g7238.t1
HiC_scaffold_16	AUGUSTUS	exon	18250462	18250606	.	+	.	ID=g7238.t1.exon13;Parent=g7238.t1
HiC_scaffold_16	AUGUSTUS	CDS	18250462	18250606	1.0	+	1	ID=g7238.t1.CDS13;Parent=g7238.t1
HiC_scaffold_16	AUGUSTUS	intron	18250607	18251461	1.0	+	.	ID=g7238.t1.intron13;Parent=g7238.t1
HiC_scaffold_16	AUGUSTUS	exon	18251462	18251566	.	+	.	ID=g7238.t1.exon14;Parent=g7238.t1
HiC_scaffold_16	AUGUSTUS	CDS	18251462	18251566	1.0	+	0	ID=g7238.t1.CDS14;Parent=g7238.t1
HiC_scaffold_16	AUGUSTUS	intron	18251567	18252506	1.0	+	.	ID=g7238.t1.intron14;Parent=g7238.t1
HiC_scaffold_16	AUGUSTUS	exon	18252507	18252556	.	+	.	ID=g7238.t1.exon15;Parent=g7238.t1
HiC_scaffold_16	AUGUSTUS	CDS	18252507	18252556	1.0	+	0	ID=g7238.t1.CDS15;Parent=g7238.t1
HiC_scaffold_16	AUGUSTUS	intron	18252557	18252933	1.0	+	.	ID=g7238.t1.intron15;Parent=g7238.t1
HiC_scaffold_16	AUGUSTUS	exon	18252934	18253108	.	+	.	ID=g7238.t1.exon16;Parent=g7238.t1
HiC_scaffold_16	AUGUSTUS	CDS	18252934	18253108	1.0	+	1	ID=g7238.t1.CDS16;Parent=g7238.t1
HiC_scaffold_16	AUGUSTUS	intron	18253109	18254338	1.0	+	.	ID=g7238.t1.intron16;Parent=g7238.t1
HiC_scaffold_16	AUGUSTUS	exon	18254339	18254471	.	+	.	ID=g7238.t1.exon17;Parent=g7238.t1
HiC_scaffold_16	AUGUSTUS	CDS	18254339	18254471	1.0	+	0	ID=g7238.t1.CDS17;Parent=g7238.t1
HiC_scaffold_16	AUGUSTUS	intron	18254472	18255437	1.0	+	.	ID=g7238.t1.intron17;Parent=g7238.t1
HiC_scaffold_16	AUGUSTUS	exon	18255438	18255516	.	+	.	ID=g7238.t1.exon18;Parent=g7238.t1
HiC_scaffold_16	AUGUSTUS	CDS	18255438	18255516	1.0	+	2	ID=g7238.t1.CDS18;Parent=g7238.t1
HiC_scaffold_16	AUGUSTUS	intron	18255517	18256306	1.0	+	.	ID=g7238.t1.intron18;Parent=g7238.t1
HiC_scaffold_16	AUGUSTUS	exon	18256307	18256488	.	+	.	ID=g7238.t1.exon19;Parent=g7238.t1
HiC_scaffold_16	AUGUSTUS	CDS	18256307	18256488	1.0	+	1	ID=g7238.t1.CDS19;Parent=g7238.t1
HiC_scaffold_16	AUGUSTUS	intron	18256489	18257883	1.0	+	.	ID=g7238.t1.intron19;Parent=g7238.t1
HiC_scaffold_16	AUGUSTUS	exon	18257884	18258047	.	+	.	ID=g7238.t1.exon20;Parent=g7238.t1
HiC_scaffold_16	AUGUSTUS	CDS	18257884	18258047	1.0	+	2	ID=g7238.t1.CDS20;Parent=g7238.t1
HiC_scaffold_16	AUGUSTUS	intron	18258048	18259182	1.0	+	.	ID=g7238.t1.intron20;Parent=g7238.t1
HiC_scaffold_16	AUGUSTUS	exon	18259183	18259390	.	+	.	ID=g7238.t1.exon21;Parent=g7238.t1
HiC_scaffold_16	AUGUSTUS	CDS	18259183	18259390	1.0	+	0	ID=g7238.t1.CDS21;Parent=g7238.t1
HiC_scaffold_16	AUGUSTUS	intron	18259391	18260979	1.0	+	.	ID=g7238.t1.intron21;Parent=g7238.t1
HiC_scaffold_16	AUGUSTUS	exon	18260980	18261067	.	+	.	ID=g7238.t1.exon22;Parent=g7238.t1
HiC_scaffold_16	AUGUSTUS	CDS	18260980	18261067	1.0	+	2	ID=g7238.t1.CDS22;Parent=g7238.t1
HiC_scaffold_16	AUGUSTUS	intron	18261068	18261475	1.0	+	.	ID=g7238.t1.intron22;Parent=g7238.t1
HiC_scaffold_16	AUGUSTUS	exon	18261476	18261597	.	+	.	ID=g7238.t1.exon23;Parent=g7238.t1
HiC_scaffold_16	AUGUSTUS	CDS	18261476	18261597	1.0	+	1	ID=g7238.t1.CDS23;Parent=g7238.t1
HiC_scaffold_16	AUGUSTUS	intron	18261598	18261873	1.0	+	.	ID=g7238.t1.intron23;Parent=g7238.t1
HiC_scaffold_16	AUGUSTUS	exon	18261874	18262022	.	+	.	ID=g7238.t1.exon24;Parent=g7238.t1
HiC_scaffold_16	AUGUSTUS	CDS	18261874	18262022	1.0	+	2	ID=g7238.t1.CDS24;Parent=g7238.t1
HiC_scaffold_16	AUGUSTUS	intron	18262023	18262917	1.0	+	.	ID=g7238.t1.intron24;Parent=g7238.t1
HiC_scaffold_16	AUGUSTUS	exon	18262918	18263112	.	+	.	ID=g7238.t1.exon25;Parent=g7238.t1
HiC_scaffold_16	AUGUSTUS	CDS	18262918	18263112	1.0	+	0	ID=g7238.t1.CDS25;Parent=g7238.t1
HiC_scaffold_16	AUGUSTUS	intron	18263113	18263673	1.0	+	.	ID=g7238.t1.intron25;Parent=g7238.t1
HiC_scaffold_16	AUGUSTUS	exon	18263674	18263793	.	+	.	ID=g7238.t1.exon26;Parent=g7238.t1
HiC_scaffold_16	AUGUSTUS	CDS	18263674	18263793	1.0	+	0	ID=g7238.t1.CDS26;Parent=g7238.t1
HiC_scaffold_16	AUGUSTUS	stop_codon	18263791	18263793	.	+	0	ID=g7238.t1.stop1;Parent=g7238.t1
HiC_scaffold_16	AUGUSTUS	stop_codon	18269480	18269482	.	-	0	ID=g7239.t1.stop1;Parent=g7239.t1
HiC_scaffold_16	AUGUSTUS	stop_codon	18269480	18269482	.	-	0	ID=g7239.t2.stop1;Parent=g7239.t2
HiC_scaffold_16	AUGUSTUS	exon	18269480	18269626	.	-	.	ID=g7239.t1.exon1;Parent=g7239.t1
HiC_scaffold_16	AUGUSTUS	exon	18269480	18269626	.	-	.	ID=g7239.t2.exon1;Parent=g7239.t2
HiC_scaffold_16	AUGUSTUS	CDS	18269480	18269626	1.0	-	0	ID=g7239.t1.CDS1;Parent=g7239.t1
HiC_scaffold_16	AUGUSTUS	CDS	18269480	18269626	1.0	-	0	ID=g7239.t2.CDS1;Parent=g7239.t2
HiC_scaffold_16	AUGUSTUS	gene	18269480	18282966	.	-	.	ID=g7239
HiC_scaffold_16	AUGUSTUS	mRNA	18269480	18282966	1.0	-	.	ID=g7239.t1;Parent=g7239;em_target=9668.ENSMPUP00000014261;em_score=794.0;em_evalue=1.2e-241;em_tcov=.;em_OGs=KOG3587@1|root,KOG3587@2759|Eukaryota,39NQN@33154|Opisthokonta,3BFNV@33208|Metazoa,3D1P8@33213|Bilateria,489U2@7711|Chordata,490HN@7742|Vertebrata,3JDI1@40674|Mammalia,3EKJH@33554|Carnivora;em_COG_cat=W;em_desc=Galectin;em_max_annot_lvl=33208|Metazoa;em_Preferred_name=LGALS9;em_KEGG_ko=ko:K06832,ko:K10093,ko:K17522;em_BRITE=ko00000,ko04091,ko04131,ko04516;em_PFAMs=Gal-bind_lectin;em_GOs=GO:0000003,GO:0000165,GO:0001817,GO:0001818,GO:0001819,GO:0001910,GO:0001911,GO:0001932,GO:0001934,GO:0002218,GO:0002221,GO:0002224,GO:0002237,GO:0002253,GO:0002376,GO:0002507,GO:0002519,GO:0002520,GO:0002682,GO:0002683,GO:0002684,GO:0002685,GO:0002687,GO:0002688,GO:0002690,GO:0002694,GO:0002695,GO:0002696,GO:0002697,GO:0002698,GO:0002699,GO:0002703,GO:0002704,GO:0002706,GO:0002707,GO:0002715,GO:0002716,GO:0002757,GO:0002758,GO:0002764,GO:0002791,GO:0002792,GO:0002793,GO:0002831,GO:0002833,GO:0002886,GO:0002887,GO:0003674,GO:0005102,GO:0005488,GO:0005515,GO:0005534,GO:0005575,GO:0005576,GO:0005615,GO:0005622,GO:0005623,GO:0005634,GO:0005737,GO:0005829,GO:0006355,GO:0006464,GO:0006468,GO:0006793,GO:0006796,GO:0006807,GO:0006950,GO:0006952,GO:0006954,GO:0006955,GO:0007154,GO:0007155,GO:0007157,GO:0007162,GO:0007165,GO:0007275,GO:0007565,GO:0008047,GO:0008104,GO:0008150,GO:0008152,GO:0008284,GO:0008285,GO:0009605,GO:0009607,GO:0009615,GO:0009617,GO:0009889,GO:0009892,GO:0009893,GO:0009966,GO:0009967,GO:0009987,GO:0010033,GO:0010468,GO:0010556,GO:0010562,GO:0010604,GO:0010605,GO:0010628,GO:0010629,GO:0010646,GO:0010647,GO:0010862,GO:0010941,GO:0010942,GO:0010950,GO:0010952,GO:0016310,GO:0016936,GO:0017157,GO:0019207,GO:0019209,GO:0019219,GO:0019220,GO:0019222,GO:0019538,GO:0019887,GO:0019899,GO:0022407,GO:0022408,GO:0022409,GO:0022414,GO:0022610,GO:0023014,GO:0023051,GO:0023052,GO:0023056,GO:0030155,GO:0030162,GO:0030234,GO:0030246,GO:0030295,GO:0030334,GO:0030335,GO:0031098,GO:0031323,GO:0031325,GO:0031326,GO:0031341,GO:0031342,GO:0031347,GO:0031348,GO:0031349,GO:0031399,GO:0031401,GO:0032101,GO:0032102,GO:0032103,GO:0032147,GO:0032268,GO:0032270,GO:0032386,GO:0032387,GO:0032496,GO:0032501,GO:0032502,GO:0032504,GO:0032642,GO:0032649,GO:0032651,GO:0032652,GO:0032653,GO:0032655,GO:0032656,GO:0032673,GO:0032675,GO:0032677,GO:0032680,GO:0032682,GO:0032689,GO:0032720,GO:0032722,GO:0032729,GO:0032731,GO:0032732,GO:0032733,GO:0032735,GO:0032736,GO:0032753,GO:0032755,GO:0032757,GO:0032760,GO:0032814,GO:0032815,GO:0032823,GO:0032829,GO:0032831,GO:0032832,GO:0032834,GO:0032879,GO:0032880,GO:0032944,GO:0032945,GO:0032946,GO:0033003,GO:0033004,GO:0033006,GO:0033007,GO:0033036,GO:0033554,GO:0033674,GO:0033993,GO:0034097,GO:0034138,GO:0034341,GO:0035556,GO:0036094,GO:0036211,GO:0038066,GO:0040012,GO:0040017,GO:0042102,GO:0042127,GO:0042129,GO:0042130,GO:0042221,GO:0042269,GO:0042325,GO:0042327,GO:0042981,GO:0043030,GO:0043032,GO:0043065,GO:0043067,GO:0043068,GO:0043085,GO:0043170,GO:0043207,GO:0043226,GO:0043227,GO:0043229,GO:0043231,GO:0043280,GO:0043281,GO:0043300,GO:0043301,GO:0043304,GO:0043305,GO:0043321,GO:0043322,GO:0043370,GO:0043372,GO:0043388,GO:0043408,GO:0043410,GO:0043412,GO:0043539,GO:0043549,GO:0043900,GO:0043902,GO:0043903,GO:0044093,GO:0044237,GO:0044238,GO:0044260,GO:0044267,GO:0044421,GO:0044424,GO:0044444,GO:0044464,GO:0044703,GO:0044706,GO:0045087,GO:0045088,GO:0045089,GO:0045185,GO:0045580,GO:0045582,GO:0045589,GO:0045591,GO:0045595,GO:0045597,GO:0045619,GO:0045621,GO:0045785,GO:0045824,GO:0045859,GO:0045860,GO:0045862,GO:0045920,GO:0045937,GO:0045953,GO:0046006,GO:0046007,GO:0046596,GO:0046598,GO:0046634,GO:0046635,GO:0046636,GO:0046637,GO:0046638,GO:0046640,GO:0046641,GO:0046642,GO:0048029,GO:0048030,GO:0048518,GO:0048519,GO:0048522,GO:0048523,GO:0048524,GO:0048583,GO:0048584,GO:0048585,GO:0048609,GO:0048731,GO:0048856,GO:0050670,GO:0050671,GO:0050672,GO:0050704,GO:0050706,GO:0050707,GO:0050708,GO:0050709,GO:0050710,GO:0050714,GO:0050715,GO:0050716,GO:0050718,GO:0050727,GO:0050728,GO:0050776,GO:0050777,GO:0050778,GO:0050789,GO:0050790,GO:0050792,GO:0050793,GO:0050794,GO:0050863,GO:0050865,GO:0050866,GO:0050867,GO:0050868,GO:0050870,GO:0050896,GO:0050920,GO:0050921,GO:0051046,GO:0051047,GO:0051048,GO:0051049,GO:0051050,GO:0051051,GO:0051090,GO:0051091,GO:0051092,GO:0051094,GO:0051098,GO:0051099,GO:0051101,GO:0051171,GO:0051173,GO:0051174,GO:0051179,GO:0051222,GO:0051223,GO:0051224,GO:0051235,GO:0051239,GO:0051240,GO:0051241,GO:0051246,GO:0051247,GO:0051249,GO:0051250,GO:0051251,GO:0051252,GO:0051270,GO:0051272,GO:0051336,GO:0051338,GO:0051341,GO:0051345,GO:0051347,GO:0051353,GO:0051403,GO:0051704,GO:0051707,GO:0051716,GO:0052547,GO:0052548,GO:0060135,GO:0060255,GO:0060341,GO:0060393,GO:0060627,GO:0065007,GO:0065008,GO:0065009,GO:0070201,GO:0070228,GO:0070230,GO:0070232,GO:0070234,GO:0070239,GO:0070241,GO:0070371,GO:0070372,GO:0070374,GO:0070492,GO:0070555,GO:0070663,GO:0070664,GO:0070665,GO:0070887,GO:0071310,GO:0071345,GO:0071346,GO:0071634,GO:0071636,GO:0071637,GO:0071639,GO:0071704,GO:0071900,GO:0071902,GO:0080090,GO:0080134,GO:0090087,GO:0090092,GO:0090100,GO:0097367,GO:0098586,GO:0098609,GO:0098742,GO:0098772,GO:1900424,GO:1900426,GO:1901222,GO:1901224,GO:1901564,GO:1901700,GO:1902105,GO:1902107,GO:1902531,GO:1902533,GO:1902713,GO:1902714,GO:1902715,GO:1903037,GO:1903038,GO:1903039,GO:1903305,GO:1903306,GO:1903506,GO:1903530,GO:1903531,GO:1903532,GO:1903555,GO:1903556,GO:1903557,GO:1903706,GO:1903708,GO:1903900,GO:1903902,GO:1904467,GO:1904469,GO:1904950,GO:1904951,GO:2000026,GO:2000106,GO:2000108,GO:2000112,GO:2000116,GO:2000145,GO:2000147,GO:2000401,GO:2000403,GO:2000404,GO:2000406,GO:2000482,GO:2000484,GO:2000508,GO:2000510,GO:2000514,GO:2000515,GO:2000516,GO:2000561,GO:2000562,GO:2000563,GO:2000665,GO:2000667,GO:2000668,GO:2000670,GO:2000677,GO:2000679,GO:2000778,GO:2001056,GO:2001141,GO:2001179,GO:2001181,GO:2001182,GO:2001184,GO:2001188,GO:2001190,GO:2001198,GO:2001200,GO:2001233,GO:2001235,GO:2001267,GO:2001269
HiC_scaffold_16	AUGUSTUS	mRNA	18269480	18282966	1.0	-	.	ID=g7239.t2;Parent=g7239;em_target=9668.ENSMPUP00000014261;em_score=704.5;em_evalue=1.4e-214;em_tcov=.;em_OGs=KOG3587@1|root,KOG3587@2759|Eukaryota,39NQN@33154|Opisthokonta,3BFNV@33208|Metazoa,3D1P8@33213|Bilateria,489U2@7711|Chordata,490HN@7742|Vertebrata,3JDI1@40674|Mammalia,3EKJH@33554|Carnivora;em_COG_cat=W;em_desc=Galectin;em_max_annot_lvl=33208|Metazoa;em_Preferred_name=LGALS9;em_KEGG_ko=ko:K06832,ko:K10093,ko:K17522;em_BRITE=ko00000,ko04091,ko04131,ko04516;em_PFAMs=Gal-bind_lectin;em_GOs=GO:0000003,GO:0000165,GO:0001817,GO:0001818,GO:0001819,GO:0001910,GO:0001911,GO:0001932,GO:0001934,GO:0002218,GO:0002221,GO:0002224,GO:0002237,GO:0002253,GO:0002376,GO:0002507,GO:0002519,GO:0002520,GO:0002682,GO:0002683,GO:0002684,GO:0002685,GO:0002687,GO:0002688,GO:0002690,GO:0002694,GO:0002695,GO:0002696,GO:0002697,GO:0002698,GO:0002699,GO:0002703,GO:0002704,GO:0002706,GO:0002707,GO:0002715,GO:0002716,GO:0002757,GO:0002758,GO:0002764,GO:0002791,GO:0002792,GO:0002793,GO:0002831,GO:0002833,GO:0002886,GO:0002887,GO:0003674,GO:0005102,GO:0005488,GO:0005515,GO:0005534,GO:0005575,GO:0005576,GO:0005615,GO:0005622,GO:0005623,GO:0005634,GO:0005737,GO:0005829,GO:0006355,GO:0006464,GO:0006468,GO:0006793,GO:0006796,GO:0006807,GO:0006950,GO:0006952,GO:0006954,GO:0006955,GO:0007154,GO:0007155,GO:0007157,GO:0007162,GO:0007165,GO:0007275,GO:0007565,GO:0008047,GO:0008104,GO:0008150,GO:0008152,GO:0008284,GO:0008285,GO:0009605,GO:0009607,GO:0009615,GO:0009617,GO:0009889,GO:0009892,GO:0009893,GO:0009966,GO:0009967,GO:0009987,GO:0010033,GO:0010468,GO:0010556,GO:0010562,GO:0010604,GO:0010605,GO:0010628,GO:0010629,GO:0010646,GO:0010647,GO:0010862,GO:0010941,GO:0010942,GO:0010950,GO:0010952,GO:0016310,GO:0016936,GO:0017157,GO:0019207,GO:0019209,GO:0019219,GO:0019220,GO:0019222,GO:0019538,GO:0019887,GO:0019899,GO:0022407,GO:0022408,GO:0022409,GO:0022414,GO:0022610,GO:0023014,GO:0023051,GO:0023052,GO:0023056,GO:0030155,GO:0030162,GO:0030234,GO:0030246,GO:0030295,GO:0030334,GO:0030335,GO:0031098,GO:0031323,GO:0031325,GO:0031326,GO:0031341,GO:0031342,GO:0031347,GO:0031348,GO:0031349,GO:0031399,GO:0031401,GO:0032101,GO:0032102,GO:0032103,GO:0032147,GO:0032268,GO:0032270,GO:0032386,GO:0032387,GO:0032496,GO:0032501,GO:0032502,GO:0032504,GO:0032642,GO:0032649,GO:0032651,GO:0032652,GO:0032653,GO:0032655,GO:0032656,GO:0032673,GO:0032675,GO:0032677,GO:0032680,GO:0032682,GO:0032689,GO:0032720,GO:0032722,GO:0032729,GO:0032731,GO:0032732,GO:0032733,GO:0032735,GO:0032736,GO:0032753,GO:0032755,GO:0032757,GO:0032760,GO:0032814,GO:0032815,GO:0032823,GO:0032829,GO:0032831,GO:0032832,GO:0032834,GO:0032879,GO:0032880,GO:0032944,GO:0032945,GO:0032946,GO:0033003,GO:0033004,GO:0033006,GO:0033007,GO:0033036,GO:0033554,GO:0033674,GO:0033993,GO:0034097,GO:0034138,GO:0034341,GO:0035556,GO:0036094,GO:0036211,GO:0038066,GO:0040012,GO:0040017,GO:0042102,GO:0042127,GO:0042129,GO:0042130,GO:0042221,GO:0042269,GO:0042325,GO:0042327,GO:0042981,GO:0043030,GO:0043032,GO:0043065,GO:0043067,GO:0043068,GO:0043085,GO:0043170,GO:0043207,GO:0043226,GO:0043227,GO:0043229,GO:0043231,GO:0043280,GO:0043281,GO:0043300,GO:0043301,GO:0043304,GO:0043305,GO:0043321,GO:0043322,GO:0043370,GO:0043372,GO:0043388,GO:0043408,GO:0043410,GO:0043412,GO:0043539,GO:0043549,GO:0043900,GO:0043902,GO:0043903,GO:0044093,GO:0044237,GO:0044238,GO:0044260,GO:0044267,GO:0044421,GO:0044424,GO:0044444,GO:0044464,GO:0044703,GO:0044706,GO:0045087,GO:0045088,GO:0045089,GO:0045185,GO:0045580,GO:0045582,GO:0045589,GO:0045591,GO:0045595,GO:0045597,GO:0045619,GO:0045621,GO:0045785,GO:0045824,GO:0045859,GO:0045860,GO:0045862,GO:0045920,GO:0045937,GO:0045953,GO:0046006,GO:0046007,GO:0046596,GO:0046598,GO:0046634,GO:0046635,GO:0046636,GO:0046637,GO:0046638,GO:0046640,GO:0046641,GO:0046642,GO:0048029,GO:0048030,GO:0048518,GO:0048519,GO:0048522,GO:0048523,GO:0048524,GO:0048583,GO:0048584,GO:0048585,GO:0048609,GO:0048731,GO:0048856,GO:0050670,GO:0050671,GO:0050672,GO:0050704,GO:0050706,GO:0050707,GO:0050708,GO:0050709,GO:0050710,GO:0050714,GO:0050715,GO:0050716,GO:0050718,GO:0050727,GO:0050728,GO:0050776,GO:0050777,GO:0050778,GO:0050789,GO:0050790,GO:0050792,GO:0050793,GO:0050794,GO:0050863,GO:0050865,GO:0050866,GO:0050867,GO:0050868,GO:0050870,GO:0050896,GO:0050920,GO:0050921,GO:0051046,GO:0051047,GO:0051048,GO:0051049,GO:0051050,GO:0051051,GO:0051090,GO:0051091,GO:0051092,GO:0051094,GO:0051098,GO:0051099,GO:0051101,GO:0051171,GO:0051173,GO:0051174,GO:0051179,GO:0051222,GO:0051223,GO:0051224,GO:0051235,GO:0051239,GO:0051240,GO:0051241,GO:0051246,GO:0051247,GO:0051249,GO:0051250,GO:0051251,GO:0051252,GO:0051270,GO:0051272,GO:0051336,GO:0051338,GO:0051341,GO:0051345,GO:0051347,GO:0051353,GO:0051403,GO:0051704,GO:0051707,GO:0051716,GO:0052547,GO:0052548,GO:0060135,GO:0060255,GO:0060341,GO:0060393,GO:0060627,GO:0065007,GO:0065008,GO:0065009,GO:0070201,GO:0070228,GO:0070230,GO:0070232,GO:0070234,GO:0070239,GO:0070241,GO:0070371,GO:0070372,GO:0070374,GO:0070492,GO:0070555,GO:0070663,GO:0070664,GO:0070665,GO:0070887,GO:0071310,GO:0071345,GO:0071346,GO:0071634,GO:0071636,GO:0071637,GO:0071639,GO:0071704,GO:0071900,GO:0071902,GO:0080090,GO:0080134,GO:0090087,GO:0090092,GO:0090100,GO:0097367,GO:0098586,GO:0098609,GO:0098742,GO:0098772,GO:1900424,GO:1900426,GO:1901222,GO:1901224,GO:1901564,GO:1901700,GO:1902105,GO:1902107,GO:1902531,GO:1902533,GO:1902713,GO:1902714,GO:1902715,GO:1903037,GO:1903038,GO:1903039,GO:1903305,GO:1903306,GO:1903506,GO:1903530,GO:1903531,GO:1903532,GO:1903555,GO:1903556,GO:1903557,GO:1903706,GO:1903708,GO:1903900,GO:1903902,GO:1904467,GO:1904469,GO:1904950,GO:1904951,GO:2000026,GO:2000106,GO:2000108,GO:2000112,GO:2000116,GO:2000145,GO:2000147,GO:2000401,GO:2000403,GO:2000404,GO:2000406,GO:2000482,GO:2000484,GO:2000508,GO:2000510,GO:2000514,GO:2000515,GO:2000516,GO:2000561,GO:2000562,GO:2000563,GO:2000665,GO:2000667,GO:2000668,GO:2000670,GO:2000677,GO:2000679,GO:2000778,GO:2001056,GO:2001141,GO:2001179,GO:2001181,GO:2001182,GO:2001184,GO:2001188,GO:2001190,GO:2001198,GO:2001200,GO:2001233,GO:2001235,GO:2001267,GO:2001269
HiC_scaffold_16	AUGUSTUS	intron	18269627	18270736	1.0	-	.	ID=g7239.t1.intron1;Parent=g7239.t1
HiC_scaffold_16	AUGUSTUS	intron	18269627	18270736	1.0	-	.	ID=g7239.t2.intron1;Parent=g7239.t2
HiC_scaffold_16	AUGUSTUS	exon	18270737	18270899	.	-	.	ID=g7239.t1.exon2;Parent=g7239.t1
HiC_scaffold_16	AUGUSTUS	exon	18270737	18270899	.	-	.	ID=g7239.t2.exon2;Parent=g7239.t2
HiC_scaffold_16	AUGUSTUS	CDS	18270737	18270899	1.0	-	1	ID=g7239.t1.CDS2;Parent=g7239.t1
HiC_scaffold_16	AUGUSTUS	CDS	18270737	18270899	1.0	-	1	ID=g7239.t2.CDS2;Parent=g7239.t2
HiC_scaffold_16	AUGUSTUS	intron	18270900	18271039	1.0	-	.	ID=g7239.t1.intron2;Parent=g7239.t1
HiC_scaffold_16	AUGUSTUS	intron	18270900	18271039	1.0	-	.	ID=g7239.t2.intron2;Parent=g7239.t2
HiC_scaffold_16	AUGUSTUS	exon	18271040	18271128	.	-	.	ID=g7239.t1.exon3;Parent=g7239.t1
HiC_scaffold_16	AUGUSTUS	exon	18271040	18271128	.	-	.	ID=g7239.t2.exon3;Parent=g7239.t2
HiC_scaffold_16	AUGUSTUS	CDS	18271040	18271128	1.0	-	0	ID=g7239.t1.CDS3;Parent=g7239.t1
HiC_scaffold_16	AUGUSTUS	CDS	18271040	18271128	1.0	-	0	ID=g7239.t2.CDS3;Parent=g7239.t2
HiC_scaffold_16	AUGUSTUS	intron	18271129	18271754	1.0	-	.	ID=g7239.t1.intron3;Parent=g7239.t1
HiC_scaffold_16	AUGUSTUS	intron	18271129	18271754	1.0	-	.	ID=g7239.t2.intron3;Parent=g7239.t2
HiC_scaffold_16	AUGUSTUS	exon	18271755	18271796	.	-	.	ID=g7239.t1.exon4;Parent=g7239.t1
HiC_scaffold_16	AUGUSTUS	exon	18271755	18271796	.	-	.	ID=g7239.t2.exon4;Parent=g7239.t2
HiC_scaffold_16	AUGUSTUS	CDS	18271755	18271796	1.0	-	0	ID=g7239.t1.CDS4;Parent=g7239.t1
HiC_scaffold_16	AUGUSTUS	CDS	18271755	18271796	1.0	-	0	ID=g7239.t2.CDS4;Parent=g7239.t2
HiC_scaffold_16	AUGUSTUS	intron	18271797	18272386	1.0	-	.	ID=g7239.t1.intron4;Parent=g7239.t1
HiC_scaffold_16	AUGUSTUS	intron	18271797	18272386	1.0	-	.	ID=g7239.t2.intron4;Parent=g7239.t2
HiC_scaffold_16	AUGUSTUS	exon	18272387	18272437	.	-	.	ID=g7239.t1.exon5;Parent=g7239.t1
HiC_scaffold_16	AUGUSTUS	exon	18272387	18272437	.	-	.	ID=g7239.t2.exon5;Parent=g7239.t2
HiC_scaffold_16	AUGUSTUS	CDS	18272387	18272437	1.0	-	0	ID=g7239.t1.CDS5;Parent=g7239.t1
HiC_scaffold_16	AUGUSTUS	CDS	18272387	18272437	1.0	-	0	ID=g7239.t2.CDS5;Parent=g7239.t2
HiC_scaffold_16	AUGUSTUS	intron	18272438	18273003	1.0	-	.	ID=g7239.t1.intron5;Parent=g7239.t1
HiC_scaffold_16	AUGUSTUS	intron	18272438	18273003	1.0	-	.	ID=g7239.t2.intron5;Parent=g7239.t2
HiC_scaffold_16	AUGUSTUS	exon	18273004	18273039	.	-	.	ID=g7239.t1.exon6;Parent=g7239.t1
HiC_scaffold_16	AUGUSTUS	exon	18273004	18273039	.	-	.	ID=g7239.t2.exon6;Parent=g7239.t2
HiC_scaffold_16	AUGUSTUS	CDS	18273004	18273039	1.0	-	0	ID=g7239.t1.CDS6;Parent=g7239.t1
HiC_scaffold_16	AUGUSTUS	CDS	18273004	18273039	1.0	-	0	ID=g7239.t2.CDS6;Parent=g7239.t2
HiC_scaffold_16	AUGUSTUS	intron	18273040	18274710	1.0	-	.	ID=g7239.t1.intron6;Parent=g7239.t1
HiC_scaffold_16	AUGUSTUS	intron	18273040	18275592	1.0	-	.	ID=g7239.t2.intron6;Parent=g7239.t2
HiC_scaffold_16	AUGUSTUS	exon	18274711	18274806	.	-	.	ID=g7239.t1.exon7;Parent=g7239.t1
HiC_scaffold_16	AUGUSTUS	CDS	18274711	18274806	1.0	-	0	ID=g7239.t1.CDS7;Parent=g7239.t1
HiC_scaffold_16	AUGUSTUS	intron	18274807	18275592	1.0	-	.	ID=g7239.t1.intron7;Parent=g7239.t1
HiC_scaffold_16	AUGUSTUS	exon	18275593	18275703	.	-	.	ID=g7239.t1.exon8;Parent=g7239.t1
HiC_scaffold_16	AUGUSTUS	exon	18275593	18275703	.	-	.	ID=g7239.t2.exon7;Parent=g7239.t2
HiC_scaffold_16	AUGUSTUS	CDS	18275593	18275703	1.0	-	0	ID=g7239.t1.CDS8;Parent=g7239.t1
HiC_scaffold_16	AUGUSTUS	CDS	18275593	18275703	1.0	-	0	ID=g7239.t2.CDS7;Parent=g7239.t2
HiC_scaffold_16	AUGUSTUS	intron	18275704	18276748	1.0	-	.	ID=g7239.t1.intron8;Parent=g7239.t1
HiC_scaffold_16	AUGUSTUS	intron	18275704	18276748	1.0	-	.	ID=g7239.t2.intron7;Parent=g7239.t2
HiC_scaffold_16	AUGUSTUS	exon	18276749	18276950	.	-	.	ID=g7239.t1.exon9;Parent=g7239.t1
HiC_scaffold_16	AUGUSTUS	exon	18276749	18276950	.	-	.	ID=g7239.t2.exon8;Parent=g7239.t2
HiC_scaffold_16	AUGUSTUS	CDS	18276749	18276950	1.0	-	1	ID=g7239.t1.CDS9;Parent=g7239.t1
HiC_scaffold_16	AUGUSTUS	CDS	18276749	18276950	1.0	-	1	ID=g7239.t2.CDS8;Parent=g7239.t2
HiC_scaffold_16	AUGUSTUS	intron	18276951	18278981	1.0	-	.	ID=g7239.t1.intron9;Parent=g7239.t1
HiC_scaffold_16	AUGUSTUS	intron	18276951	18278981	1.0	-	.	ID=g7239.t2.intron8;Parent=g7239.t2
HiC_scaffold_16	AUGUSTUS	exon	18278982	18279073	.	-	.	ID=g7239.t1.exon10;Parent=g7239.t1
HiC_scaffold_16	AUGUSTUS	exon	18278982	18279073	.	-	.	ID=g7239.t2.exon9;Parent=g7239.t2
HiC_scaffold_16	AUGUSTUS	CDS	18278982	18279073	1.0	-	0	ID=g7239.t1.CDS10;Parent=g7239.t1
HiC_scaffold_16	AUGUSTUS	CDS	18278982	18279073	1.0	-	0	ID=g7239.t2.CDS9;Parent=g7239.t2
HiC_scaffold_16	AUGUSTUS	intron	18279074	18282927	1.0	-	.	ID=g7239.t1.intron10;Parent=g7239.t1
HiC_scaffold_16	AUGUSTUS	intron	18279074	18282927	1.0	-	.	ID=g7239.t2.intron9;Parent=g7239.t2
HiC_scaffold_16	AUGUSTUS	exon	18282928	18282966	.	-	.	ID=g7239.t1.exon11;Parent=g7239.t1
HiC_scaffold_16	AUGUSTUS	exon	18282928	18282966	.	-	.	ID=g7239.t2.exon10;Parent=g7239.t2
HiC_scaffold_16	AUGUSTUS	CDS	18282928	18282966	1.0	-	0	ID=g7239.t1.CDS11;Parent=g7239.t1
HiC_scaffold_16	AUGUSTUS	CDS	18282928	18282966	1.0	-	0	ID=g7239.t2.CDS10;Parent=g7239.t2
HiC_scaffold_16	AUGUSTUS	start_codon	18282964	18282966	.	-	0	ID=g7239.t1.start1;Parent=g7239.t1
HiC_scaffold_16	AUGUSTUS	start_codon	18282964	18282966	.	-	0	ID=g7239.t2.start1;Parent=g7239.t2
HiC_scaffold_16	AUGUSTUS	stop_codon	18297945	18297947	.	-	0	ID=g7240.t1.stop1;Parent=g7240.t1
HiC_scaffold_16	AUGUSTUS	stop_codon	18297945	18297947	.	-	0	ID=g7240.t2.stop1;Parent=g7240.t2
HiC_scaffold_16	AUGUSTUS	stop_codon	18297945	18297947	.	-	0	ID=g7240.t3.stop1;Parent=g7240.t3
HiC_scaffold_16	AUGUSTUS	exon	18297945	18298023	.	-	.	ID=g7240.t1.exon1;Parent=g7240.t1
HiC_scaffold_16	AUGUSTUS	exon	18297945	18298023	.	-	.	ID=g7240.t2.exon1;Parent=g7240.t2
HiC_scaffold_16	AUGUSTUS	exon	18297945	18298023	.	-	.	ID=g7240.t3.exon1;Parent=g7240.t3
HiC_scaffold_16	AUGUSTUS	CDS	18297945	18298023	1.0	-	1	ID=g7240.t1.CDS1;Parent=g7240.t1
HiC_scaffold_16	AUGUSTUS	CDS	18297945	18298023	1.0	-	1	ID=g7240.t2.CDS1;Parent=g7240.t2
HiC_scaffold_16	AUGUSTUS	CDS	18297945	18298023	1.0	-	1	ID=g7240.t3.CDS1;Parent=g7240.t3
HiC_scaffold_16	AUGUSTUS	gene	18297945	18329795	.	-	.	ID=g7240
HiC_scaffold_16	AUGUSTUS	mRNA	18297945	18329795	0.3	-	.	ID=g7240.t1;Parent=g7240;em_target=9541.XP_005583248.1;em_score=1341.9;em_evalue=0.0;em_tcov=.;em_OGs=COG0515@1|root,KOG0193@2759|Eukaryota,38F1B@33154|Opisthokonta,3BG6V@33208|Metazoa,3CWTW@33213|Bilateria,47ZID@7711|Chordata,4908J@7742|Vertebrata,3JETP@40674|Mammalia,35AKT@314146|Euarchontoglires,4MDF0@9443|Primates,362KV@314294|Cercopithecoidea;em_COG_cat=T;em_desc=Kinase suppressor of Ras 1;em_max_annot_lvl=33208|Metazoa;em_Preferred_name=KSR1;em_KEGG_ko=ko:K14958,ko:K18529;em_KEGG_Pathway=ko04013,ko04014,ko05152,map04013,map04014,map05152;em_BRITE=ko00000,ko00001,ko01000,ko01001;em_PFAMs=C1_1,KSR1-SAM,Pkinase_Tyr;em_GOs=GO:0000003,GO:0000165,GO:0000578,GO:0001708,GO:0001932,GO:0001934,GO:0002009,GO:0002119,GO:0002164,GO:0002165,GO:0002252,GO:0002376,GO:0003002,GO:0003006,GO:0003674,GO:0003824,GO:0004672,GO:0005078,GO:0005198,GO:0005488,GO:0005515,GO:0005575,GO:0005622,GO:0005623,GO:0005737,GO:0005783,GO:0005829,GO:0006355,GO:0006357,GO:0006464,GO:0006468,GO:0006793,GO:0006796,GO:0006807,GO:0006928,GO:0006950,GO:0006952,GO:0007049,GO:0007154,GO:0007165,GO:0007166,GO:0007167,GO:0007169,GO:0007264,GO:0007265,GO:0007275,GO:0007350,GO:0007351,GO:0007389,GO:0007424,GO:0007426,GO:0007444,GO:0007472,GO:0007476,GO:0007548,GO:0007552,GO:0007560,GO:0008022,GO:0008150,GO:0008152,GO:0008293,GO:0008595,GO:0009605,GO:0009607,GO:0009615,GO:0009617,GO:0009653,GO:0009790,GO:0009791,GO:0009798,GO:0009880,GO:0009886,GO:0009887,GO:0009888,GO:0009889,GO:0009893,GO:0009948,GO:0009952,GO:0009966,GO:0009967,GO:0009987,GO:0010468,GO:0010556,GO:0010562,GO:0010604,GO:0010646,GO:0010647,GO:0012505,GO:0014812,GO:0016020,GO:0016301,GO:0016310,GO:0016477,GO:0016740,GO:0016772,GO:0016773,GO:0019219,GO:0019220,GO:0019222,GO:0019538,GO:0019899,GO:0019900,GO:0019901,GO:0019932,GO:0019933,GO:0019935,GO:0022414,GO:0023014,GO:0023051,GO:0023052,GO:0023056,GO:0030154,GO:0031072,GO:0031323,GO:0031325,GO:0031326,GO:0031399,GO:0031401,GO:0031434,GO:0032268,GO:0032270,GO:0032501,GO:0032502,GO:0032947,GO:0032991,GO:0035107,GO:0035114,GO:0035120,GO:0035220,GO:0035239,GO:0035282,GO:0035295,GO:0035556,GO:0035591,GO:0036211,GO:0040011,GO:0040025,GO:0040026,GO:0040028,GO:0042127,GO:0042325,GO:0042327,GO:0042742,GO:0043170,GO:0043207,GO:0043226,GO:0043227,GO:0043229,GO:0043231,GO:0043405,GO:0043408,GO:0043410,GO:0043412,GO:0043549,GO:0044237,GO:0044238,GO:0044260,GO:0044267,GO:0044424,GO:0044444,GO:0044464,GO:0045138,GO:0045165,GO:0045859,GO:0045937,GO:0046578,GO:0046579,GO:0046661,GO:0048513,GO:0048518,GO:0048522,GO:0048563,GO:0048569,GO:0048580,GO:0048582,GO:0048583,GO:0048584,GO:0048707,GO:0048729,GO:0048731,GO:0048736,GO:0048737,GO:0048856,GO:0048869,GO:0048870,GO:0050789,GO:0050790,GO:0050793,GO:0050794,GO:0050830,GO:0050896,GO:0051056,GO:0051057,GO:0051087,GO:0051094,GO:0051171,GO:0051173,GO:0051174,GO:0051179,GO:0051239,GO:0051240,GO:0051246,GO:0051247,GO:0051252,GO:0051321,GO:0051338,GO:0051451,GO:0051607,GO:0051674,GO:0051704,GO:0051707,GO:0051716,GO:0051879,GO:0060090,GO:0060255,GO:0060429,GO:0060541,GO:0060562,GO:0061062,GO:0061063,GO:0065007,GO:0065009,GO:0071704,GO:0071889,GO:0071900,GO:0080090,GO:0090598,GO:0098542,GO:0140096,GO:1901564,GO:1902531,GO:1902533,GO:1903506,GO:2000026,GO:2000112,GO:2001141;em_EC=2.7.11.1
HiC_scaffold_16	AUGUSTUS	mRNA	18297945	18329795	0.36	-	.	ID=g7240.t3;Parent=g7240;em_target=482537.XP_008587246.1;em_score=1247.0;em_evalue=0.0;em_tcov=.;em_OGs=COG0515@1|root,KOG0193@2759|Eukaryota,38F1B@33154|Opisthokonta,3BG6V@33208|Metazoa,3CWTW@33213|Bilateria,47ZID@7711|Chordata,4908J@7742|Vertebrata,3JETP@40674|Mammalia,35AKT@314146|Euarchontoglires;em_COG_cat=T;em_desc=MAP-kinase scaffold activity;em_max_annot_lvl=33208|Metazoa;em_Preferred_name=KSR1;em_KEGG_ko=ko:K14958,ko:K18529;em_KEGG_Pathway=ko04013,ko04014,ko05152,map04013,map04014,map05152;em_BRITE=ko00000,ko00001,ko01000,ko01001;em_PFAMs=C1_1,KSR1-SAM,Pkinase_Tyr;em_GOs=GO:0000003,GO:0000165,GO:0000578,GO:0001708,GO:0001932,GO:0001934,GO:0002009,GO:0002119,GO:0002164,GO:0002165,GO:0002252,GO:0002376,GO:0003002,GO:0003006,GO:0003674,GO:0003824,GO:0004672,GO:0005078,GO:0005198,GO:0005488,GO:0005515,GO:0005575,GO:0005622,GO:0005623,GO:0005737,GO:0005783,GO:0005829,GO:0006355,GO:0006357,GO:0006464,GO:0006468,GO:0006793,GO:0006796,GO:0006807,GO:0006928,GO:0006950,GO:0006952,GO:0007049,GO:0007154,GO:0007165,GO:0007166,GO:0007167,GO:0007169,GO:0007264,GO:0007265,GO:0007275,GO:0007350,GO:0007351,GO:0007389,GO:0007424,GO:0007426,GO:0007444,GO:0007472,GO:0007476,GO:0007548,GO:0007552,GO:0007560,GO:0008022,GO:0008150,GO:0008152,GO:0008293,GO:0008595,GO:0009605,GO:0009607,GO:0009615,GO:0009617,GO:0009653,GO:0009790,GO:0009791,GO:0009798,GO:0009880,GO:0009886,GO:0009887,GO:0009888,GO:0009889,GO:0009893,GO:0009948,GO:0009952,GO:0009966,GO:0009967,GO:0009987,GO:0010468,GO:0010556,GO:0010562,GO:0010604,GO:0010646,GO:0010647,GO:0012505,GO:0014812,GO:0016020,GO:0016301,GO:0016310,GO:0016477,GO:0016740,GO:0016772,GO:0016773,GO:0019219,GO:0019220,GO:0019222,GO:0019538,GO:0019899,GO:0019900,GO:0019901,GO:0019932,GO:0019933,GO:0019935,GO:0022414,GO:0023014,GO:0023051,GO:0023052,GO:0023056,GO:0030154,GO:0031072,GO:0031323,GO:0031325,GO:0031326,GO:0031399,GO:0031401,GO:0031434,GO:0032268,GO:0032270,GO:0032501,GO:0032502,GO:0032947,GO:0032991,GO:0035107,GO:0035114,GO:0035120,GO:0035220,GO:0035239,GO:0035282,GO:0035295,GO:0035556,GO:0035591,GO:0036211,GO:0040011,GO:0040025,GO:0040026,GO:0040028,GO:0042127,GO:0042325,GO:0042327,GO:0042742,GO:0043170,GO:0043207,GO:0043226,GO:0043227,GO:0043229,GO:0043231,GO:0043405,GO:0043408,GO:0043410,GO:0043412,GO:0043549,GO:0044237,GO:0044238,GO:0044260,GO:0044267,GO:0044424,GO:0044444,GO:0044464,GO:0045138,GO:0045165,GO:0045859,GO:0045937,GO:0046578,GO:0046579,GO:0046661,GO:0048513,GO:0048518,GO:0048522,GO:0048563,GO:0048569,GO:0048580,GO:0048582,GO:0048583,GO:0048584,GO:0048707,GO:0048729,GO:0048731,GO:0048736,GO:0048737,GO:0048856,GO:0048869,GO:0048870,GO:0050789,GO:0050790,GO:0050793,GO:0050794,GO:0050830,GO:0050896,GO:0051056,GO:0051057,GO:0051087,GO:0051094,GO:0051171,GO:0051173,GO:0051174,GO:0051179,GO:0051239,GO:0051240,GO:0051246,GO:0051247,GO:0051252,GO:0051321,GO:0051338,GO:0051451,GO:0051607,GO:0051674,GO:0051704,GO:0051707,GO:0051716,GO:0051879,GO:0060090,GO:0060255,GO:0060429,GO:0060541,GO:0060562,GO:0061062,GO:0061063,GO:0065007,GO:0065009,GO:0071704,GO:0071889,GO:0071900,GO:0080090,GO:0090598,GO:0098542,GO:0140096,GO:1901564,GO:1902531,GO:1902533,GO:1903506,GO:2000026,GO:2000112,GO:2001141;em_EC=2.7.11.1
HiC_scaffold_16	AUGUSTUS	mRNA	18297945	18329795	0.49	-	.	ID=g7240.t2;Parent=g7240;em_target=9668.ENSMPUP00000014265;em_score=1280.6;em_evalue=0.0;em_tcov=.;em_OGs=COG0515@1|root,KOG0193@2759|Eukaryota,38F1B@33154|Opisthokonta,3BG6V@33208|Metazoa,3CWTW@33213|Bilateria,47ZID@7711|Chordata,4908J@7742|Vertebrata,3JETP@40674|Mammalia,3ENFC@33554|Carnivora;em_COG_cat=T;em_desc=Kinase suppressor of ras;em_max_annot_lvl=33208|Metazoa;em_Preferred_name=KSR1;em_KEGG_ko=ko:K14958,ko:K18529;em_KEGG_Pathway=ko04013,ko04014,ko05152,map04013,map04014,map05152;em_BRITE=ko00000,ko00001,ko01000,ko01001;em_PFAMs=C1_1,KSR1-SAM,Pkinase_Tyr;em_GOs=GO:0000003,GO:0000165,GO:0000578,GO:0001708,GO:0001932,GO:0001934,GO:0002009,GO:0002119,GO:0002164,GO:0002165,GO:0002252,GO:0002376,GO:0003002,GO:0003006,GO:0003674,GO:0003824,GO:0004672,GO:0005078,GO:0005198,GO:0005488,GO:0005515,GO:0005575,GO:0005622,GO:0005623,GO:0005737,GO:0005783,GO:0005829,GO:0006355,GO:0006357,GO:0006464,GO:0006468,GO:0006793,GO:0006796,GO:0006807,GO:0006928,GO:0006950,GO:0006952,GO:0007049,GO:0007154,GO:0007165,GO:0007166,GO:0007167,GO:0007169,GO:0007264,GO:0007265,GO:0007275,GO:0007350,GO:0007351,GO:0007389,GO:0007424,GO:0007426,GO:0007444,GO:0007472,GO:0007476,GO:0007548,GO:0007552,GO:0007560,GO:0008022,GO:0008150,GO:0008152,GO:0008293,GO:0008595,GO:0009605,GO:0009607,GO:0009615,GO:0009617,GO:0009653,GO:0009790,GO:0009791,GO:0009798,GO:0009880,GO:0009886,GO:0009887,GO:0009888,GO:0009889,GO:0009893,GO:0009948,GO:0009952,GO:0009966,GO:0009967,GO:0009987,GO:0010468,GO:0010556,GO:0010562,GO:0010604,GO:0010646,GO:0010647,GO:0012505,GO:0014812,GO:0016020,GO:0016301,GO:0016310,GO:0016477,GO:0016740,GO:0016772,GO:0016773,GO:0019219,GO:0019220,GO:0019222,GO:0019538,GO:0019899,GO:0019900,GO:0019901,GO:0019932,GO:0019933,GO:0019935,GO:0022414,GO:0023014,GO:0023051,GO:0023052,GO:0023056,GO:0030154,GO:0031072,GO:0031323,GO:0031325,GO:0031326,GO:0031399,GO:0031401,GO:0031434,GO:0032268,GO:0032270,GO:0032501,GO:0032502,GO:0032947,GO:0032991,GO:0035107,GO:0035114,GO:0035120,GO:0035220,GO:0035239,GO:0035282,GO:0035295,GO:0035556,GO:0035591,GO:0036211,GO:0040011,GO:0040025,GO:0040026,GO:0040028,GO:0042127,GO:0042325,GO:0042327,GO:0042742,GO:0043170,GO:0043207,GO:0043226,GO:0043227,GO:0043229,GO:0043231,GO:0043405,GO:0043408,GO:0043410,GO:0043412,GO:0043549,GO:0044237,GO:0044238,GO:0044260,GO:0044267,GO:0044424,GO:0044444,GO:0044464,GO:0045138,GO:0045165,GO:0045859,GO:0045937,GO:0046578,GO:0046579,GO:0046661,GO:0048513,GO:0048518,GO:0048522,GO:0048563,GO:0048569,GO:0048580,GO:0048582,GO:0048583,GO:0048584,GO:0048707,GO:0048729,GO:0048731,GO:0048736,GO:0048737,GO:0048856,GO:0048869,GO:0048870,GO:0050789,GO:0050790,GO:0050793,GO:0050794,GO:0050830,GO:0050896,GO:0051056,GO:0051057,GO:0051087,GO:0051094,GO:0051171,GO:0051173,GO:0051174,GO:0051179,GO:0051239,GO:0051240,GO:0051246,GO:0051247,GO:0051252,GO:0051321,GO:0051338,GO:0051451,GO:0051607,GO:0051674,GO:0051704,GO:0051707,GO:0051716,GO:0051879,GO:0060090,GO:0060255,GO:0060429,GO:0060541,GO:0060562,GO:0061062,GO:0061063,GO:0065007,GO:0065009,GO:0071704,GO:0071889,GO:0071900,GO:0080090,GO:0090598,GO:0098542,GO:0140096,GO:1901564,GO:1902531,GO:1902533,GO:1903506,GO:2000026,GO:2000112,GO:2001141;em_EC=2.7.11.1
HiC_scaffold_16	AUGUSTUS	intron	18298024	18299854	1.0	-	.	ID=g7240.t1.intron1;Parent=g7240.t1
HiC_scaffold_16	AUGUSTUS	intron	18298024	18302665	1.0	-	.	ID=g7240.t2.intron1;Parent=g7240.t2
HiC_scaffold_16	AUGUSTUS	intron	18298024	18302665	1.0	-	.	ID=g7240.t3.intron1;Parent=g7240.t3
HiC_scaffold_16	AUGUSTUS	exon	18299855	18299935	.	-	.	ID=g7240.t1.exon2;Parent=g7240.t1
HiC_scaffold_16	AUGUSTUS	CDS	18299855	18299935	1.0	-	1	ID=g7240.t1.CDS2;Parent=g7240.t1
HiC_scaffold_16	AUGUSTUS	intron	18299936	18302665	1.0	-	.	ID=g7240.t1.intron2;Parent=g7240.t1
HiC_scaffold_16	AUGUSTUS	exon	18302666	18302799	.	-	.	ID=g7240.t1.exon3;Parent=g7240.t1
HiC_scaffold_16	AUGUSTUS	exon	18302666	18302799	.	-	.	ID=g7240.t2.exon2;Parent=g7240.t2
HiC_scaffold_16	AUGUSTUS	exon	18302666	18302799	.	-	.	ID=g7240.t3.exon2;Parent=g7240.t3
HiC_scaffold_16	AUGUSTUS	CDS	18302666	18302799	1.0	-	0	ID=g7240.t1.CDS3;Parent=g7240.t1
HiC_scaffold_16	AUGUSTUS	CDS	18302666	18302799	1.0	-	0	ID=g7240.t2.CDS2;Parent=g7240.t2
HiC_scaffold_16	AUGUSTUS	CDS	18302666	18302799	1.0	-	0	ID=g7240.t3.CDS2;Parent=g7240.t3
HiC_scaffold_16	AUGUSTUS	intron	18302800	18308127	1.0	-	.	ID=g7240.t1.intron3;Parent=g7240.t1
HiC_scaffold_16	AUGUSTUS	intron	18302800	18308127	1.0	-	.	ID=g7240.t2.intron2;Parent=g7240.t2
HiC_scaffold_16	AUGUSTUS	intron	18302800	18308127	1.0	-	.	ID=g7240.t3.intron2;Parent=g7240.t3
HiC_scaffold_16	AUGUSTUS	exon	18308128	18308263	.	-	.	ID=g7240.t1.exon4;Parent=g7240.t1
HiC_scaffold_16	AUGUSTUS	exon	18308128	18308263	.	-	.	ID=g7240.t2.exon3;Parent=g7240.t2
HiC_scaffold_16	AUGUSTUS	exon	18308128	18308263	.	-	.	ID=g7240.t3.exon3;Parent=g7240.t3
HiC_scaffold_16	AUGUSTUS	CDS	18308128	18308263	1.0	-	1	ID=g7240.t1.CDS4;Parent=g7240.t1
HiC_scaffold_16	AUGUSTUS	CDS	18308128	18308263	1.0	-	1	ID=g7240.t2.CDS3;Parent=g7240.t2
HiC_scaffold_16	AUGUSTUS	CDS	18308128	18308263	1.0	-	1	ID=g7240.t3.CDS3;Parent=g7240.t3
HiC_scaffold_16	AUGUSTUS	intron	18308264	18309295	1.0	-	.	ID=g7240.t1.intron4;Parent=g7240.t1
HiC_scaffold_16	AUGUSTUS	intron	18308264	18309295	1.0	-	.	ID=g7240.t2.intron3;Parent=g7240.t2
HiC_scaffold_16	AUGUSTUS	intron	18308264	18309295	1.0	-	.	ID=g7240.t3.intron3;Parent=g7240.t3
HiC_scaffold_16	AUGUSTUS	exon	18309296	18309427	.	-	.	ID=g7240.t1.exon5;Parent=g7240.t1
HiC_scaffold_16	AUGUSTUS	exon	18309296	18309427	.	-	.	ID=g7240.t2.exon4;Parent=g7240.t2
HiC_scaffold_16	AUGUSTUS	exon	18309296	18309427	.	-	.	ID=g7240.t3.exon4;Parent=g7240.t3
HiC_scaffold_16	AUGUSTUS	CDS	18309296	18309427	1.0	-	1	ID=g7240.t1.CDS5;Parent=g7240.t1
HiC_scaffold_16	AUGUSTUS	CDS	18309296	18309427	1.0	-	1	ID=g7240.t2.CDS4;Parent=g7240.t2
HiC_scaffold_16	AUGUSTUS	CDS	18309296	18309427	1.0	-	1	ID=g7240.t3.CDS4;Parent=g7240.t3
HiC_scaffold_16	AUGUSTUS	intron	18309428	18310072	1.0	-	.	ID=g7240.t1.intron5;Parent=g7240.t1
HiC_scaffold_16	AUGUSTUS	intron	18309428	18310072	1.0	-	.	ID=g7240.t2.intron4;Parent=g7240.t2
HiC_scaffold_16	AUGUSTUS	intron	18309428	18310072	1.0	-	.	ID=g7240.t3.intron4;Parent=g7240.t3
HiC_scaffold_16	AUGUSTUS	exon	18310073	18310206	.	-	.	ID=g7240.t1.exon6;Parent=g7240.t1
HiC_scaffold_16	AUGUSTUS	exon	18310073	18310206	.	-	.	ID=g7240.t2.exon5;Parent=g7240.t2
HiC_scaffold_16	AUGUSTUS	exon	18310073	18310206	.	-	.	ID=g7240.t3.exon5;Parent=g7240.t3
HiC_scaffold_16	AUGUSTUS	CDS	18310073	18310206	1.0	-	0	ID=g7240.t1.CDS6;Parent=g7240.t1
HiC_scaffold_16	AUGUSTUS	CDS	18310073	18310206	1.0	-	0	ID=g7240.t2.CDS5;Parent=g7240.t2
HiC_scaffold_16	AUGUSTUS	CDS	18310073	18310206	1.0	-	0	ID=g7240.t3.CDS5;Parent=g7240.t3
HiC_scaffold_16	AUGUSTUS	intron	18310207	18313011	1.0	-	.	ID=g7240.t1.intron6;Parent=g7240.t1
HiC_scaffold_16	AUGUSTUS	intron	18310207	18313011	1.0	-	.	ID=g7240.t2.intron5;Parent=g7240.t2
HiC_scaffold_16	AUGUSTUS	intron	18310207	18313011	1.0	-	.	ID=g7240.t3.intron5;Parent=g7240.t3
HiC_scaffold_16	AUGUSTUS	exon	18313012	18313108	.	-	.	ID=g7240.t1.exon7;Parent=g7240.t1
HiC_scaffold_16	AUGUSTUS	exon	18313012	18313108	.	-	.	ID=g7240.t2.exon6;Parent=g7240.t2
HiC_scaffold_16	AUGUSTUS	exon	18313012	18313108	.	-	.	ID=g7240.t3.exon6;Parent=g7240.t3
HiC_scaffold_16	AUGUSTUS	CDS	18313012	18313108	1.0	-	1	ID=g7240.t1.CDS7;Parent=g7240.t1
HiC_scaffold_16	AUGUSTUS	CDS	18313012	18313108	1.0	-	1	ID=g7240.t2.CDS6;Parent=g7240.t2
HiC_scaffold_16	AUGUSTUS	CDS	18313012	18313108	1.0	-	1	ID=g7240.t3.CDS6;Parent=g7240.t3
HiC_scaffold_16	AUGUSTUS	intron	18313109	18315058	1.0	-	.	ID=g7240.t1.intron7;Parent=g7240.t1
HiC_scaffold_16	AUGUSTUS	intron	18313109	18315058	1.0	-	.	ID=g7240.t2.intron6;Parent=g7240.t2
HiC_scaffold_16	AUGUSTUS	intron	18313109	18315058	1.0	-	.	ID=g7240.t3.intron6;Parent=g7240.t3
HiC_scaffold_16	AUGUSTUS	exon	18315059	18315438	.	-	.	ID=g7240.t1.exon8;Parent=g7240.t1
HiC_scaffold_16	AUGUSTUS	exon	18315059	18315438	.	-	.	ID=g7240.t2.exon7;Parent=g7240.t2
HiC_scaffold_16	AUGUSTUS	exon	18315059	18315438	.	-	.	ID=g7240.t3.exon7;Parent=g7240.t3
HiC_scaffold_16	AUGUSTUS	CDS	18315059	18315438	1.0	-	0	ID=g7240.t1.CDS8;Parent=g7240.t1
HiC_scaffold_16	AUGUSTUS	CDS	18315059	18315438	1.0	-	0	ID=g7240.t2.CDS7;Parent=g7240.t2
HiC_scaffold_16	AUGUSTUS	CDS	18315059	18315438	1.0	-	0	ID=g7240.t3.CDS7;Parent=g7240.t3
HiC_scaffold_16	AUGUSTUS	intron	18315439	18316207	1.0	-	.	ID=g7240.t1.intron8;Parent=g7240.t1
HiC_scaffold_16	AUGUSTUS	intron	18315439	18316207	1.0	-	.	ID=g7240.t2.intron7;Parent=g7240.t2
HiC_scaffold_16	AUGUSTUS	intron	18315439	18316207	1.0	-	.	ID=g7240.t3.intron7;Parent=g7240.t3
HiC_scaffold_16	AUGUSTUS	exon	18316208	18316256	.	-	.	ID=g7240.t1.exon9;Parent=g7240.t1
HiC_scaffold_16	AUGUSTUS	exon	18316208	18316256	.	-	.	ID=g7240.t2.exon8;Parent=g7240.t2
HiC_scaffold_16	AUGUSTUS	exon	18316208	18316256	.	-	.	ID=g7240.t3.exon8;Parent=g7240.t3
HiC_scaffold_16	AUGUSTUS	CDS	18316208	18316256	1.0	-	1	ID=g7240.t1.CDS9;Parent=g7240.t1
HiC_scaffold_16	AUGUSTUS	CDS	18316208	18316256	1.0	-	1	ID=g7240.t2.CDS8;Parent=g7240.t2
HiC_scaffold_16	AUGUSTUS	CDS	18316208	18316256	1.0	-	1	ID=g7240.t3.CDS8;Parent=g7240.t3
HiC_scaffold_16	AUGUSTUS	intron	18316257	18317085	1.0	-	.	ID=g7240.t1.intron9;Parent=g7240.t1
HiC_scaffold_16	AUGUSTUS	intron	18316257	18317085	1.0	-	.	ID=g7240.t2.intron8;Parent=g7240.t2
HiC_scaffold_16	AUGUSTUS	intron	18316257	18317085	1.0	-	.	ID=g7240.t3.intron8;Parent=g7240.t3
HiC_scaffold_16	AUGUSTUS	exon	18317086	18317140	.	-	.	ID=g7240.t1.exon10;Parent=g7240.t1
HiC_scaffold_16	AUGUSTUS	exon	18317086	18317140	.	-	.	ID=g7240.t2.exon9;Parent=g7240.t2
HiC_scaffold_16	AUGUSTUS	exon	18317086	18317140	.	-	.	ID=g7240.t3.exon9;Parent=g7240.t3
HiC_scaffold_16	AUGUSTUS	CDS	18317086	18317140	1.0	-	2	ID=g7240.t1.CDS10;Parent=g7240.t1
HiC_scaffold_16	AUGUSTUS	CDS	18317086	18317140	1.0	-	2	ID=g7240.t2.CDS9;Parent=g7240.t2
HiC_scaffold_16	AUGUSTUS	CDS	18317086	18317140	1.0	-	2	ID=g7240.t3.CDS9;Parent=g7240.t3
HiC_scaffold_16	AUGUSTUS	intron	18317141	18319401	1.0	-	.	ID=g7240.t1.intron10;Parent=g7240.t1
HiC_scaffold_16	AUGUSTUS	intron	18317141	18319401	1.0	-	.	ID=g7240.t2.intron9;Parent=g7240.t2
HiC_scaffold_16	AUGUSTUS	intron	18317141	18321386	1.0	-	.	ID=g7240.t3.intron9;Parent=g7240.t3
HiC_scaffold_16	AUGUSTUS	exon	18319402	18319443	.	-	.	ID=g7240.t1.exon11;Parent=g7240.t1
HiC_scaffold_16	AUGUSTUS	exon	18319402	18319443	.	-	.	ID=g7240.t2.exon10;Parent=g7240.t2
HiC_scaffold_16	AUGUSTUS	CDS	18319402	18319443	1.0	-	2	ID=g7240.t1.CDS11;Parent=g7240.t1
HiC_scaffold_16	AUGUSTUS	CDS	18319402	18319443	1.0	-	2	ID=g7240.t2.CDS10;Parent=g7240.t2
HiC_scaffold_16	AUGUSTUS	intron	18319444	18321386	1.0	-	.	ID=g7240.t1.intron11;Parent=g7240.t1
HiC_scaffold_16	AUGUSTUS	intron	18319444	18321386	1.0	-	.	ID=g7240.t2.intron10;Parent=g7240.t2
HiC_scaffold_16	AUGUSTUS	exon	18321387	18321555	.	-	.	ID=g7240.t1.exon12;Parent=g7240.t1
HiC_scaffold_16	AUGUSTUS	exon	18321387	18321555	.	-	.	ID=g7240.t2.exon11;Parent=g7240.t2
HiC_scaffold_16	AUGUSTUS	exon	18321387	18321555	.	-	.	ID=g7240.t3.exon10;Parent=g7240.t3
HiC_scaffold_16	AUGUSTUS	CDS	18321387	18321555	1.0	-	0	ID=g7240.t1.CDS12;Parent=g7240.t1
HiC_scaffold_16	AUGUSTUS	CDS	18321387	18321555	1.0	-	0	ID=g7240.t2.CDS11;Parent=g7240.t2
HiC_scaffold_16	AUGUSTUS	CDS	18321387	18321555	1.0	-	0	ID=g7240.t3.CDS10;Parent=g7240.t3
HiC_scaffold_16	AUGUSTUS	intron	18321556	18324571	1.0	-	.	ID=g7240.t1.intron12;Parent=g7240.t1
HiC_scaffold_16	AUGUSTUS	intron	18321556	18324571	1.0	-	.	ID=g7240.t2.intron11;Parent=g7240.t2
HiC_scaffold_16	AUGUSTUS	intron	18321556	18324571	1.0	-	.	ID=g7240.t3.intron10;Parent=g7240.t3
HiC_scaffold_16	AUGUSTUS	exon	18324572	18324678	.	-	.	ID=g7240.t1.exon13;Parent=g7240.t1
HiC_scaffold_16	AUGUSTUS	exon	18324572	18324678	.	-	.	ID=g7240.t2.exon12;Parent=g7240.t2
HiC_scaffold_16	AUGUSTUS	exon	18324572	18324678	.	-	.	ID=g7240.t3.exon11;Parent=g7240.t3
HiC_scaffold_16	AUGUSTUS	CDS	18324572	18324678	1.0	-	2	ID=g7240.t1.CDS13;Parent=g7240.t1
HiC_scaffold_16	AUGUSTUS	CDS	18324572	18324678	1.0	-	2	ID=g7240.t2.CDS12;Parent=g7240.t2
HiC_scaffold_16	AUGUSTUS	CDS	18324572	18324678	1.0	-	2	ID=g7240.t3.CDS11;Parent=g7240.t3
HiC_scaffold_16	AUGUSTUS	intron	18324679	18324775	1.0	-	.	ID=g7240.t1.intron13;Parent=g7240.t1
HiC_scaffold_16	AUGUSTUS	intron	18324679	18324775	1.0	-	.	ID=g7240.t2.intron12;Parent=g7240.t2
HiC_scaffold_16	AUGUSTUS	intron	18324679	18324775	1.0	-	.	ID=g7240.t3.intron11;Parent=g7240.t3
HiC_scaffold_16	AUGUSTUS	exon	18324776	18324837	.	-	.	ID=g7240.t1.exon14;Parent=g7240.t1
HiC_scaffold_16	AUGUSTUS	exon	18324776	18324837	.	-	.	ID=g7240.t2.exon13;Parent=g7240.t2
HiC_scaffold_16	AUGUSTUS	exon	18324776	18324837	.	-	.	ID=g7240.t3.exon12;Parent=g7240.t3
HiC_scaffold_16	AUGUSTUS	CDS	18324776	18324837	1.0	-	1	ID=g7240.t1.CDS14;Parent=g7240.t1
HiC_scaffold_16	AUGUSTUS	CDS	18324776	18324837	1.0	-	1	ID=g7240.t2.CDS13;Parent=g7240.t2
HiC_scaffold_16	AUGUSTUS	CDS	18324776	18324837	1.0	-	1	ID=g7240.t3.CDS12;Parent=g7240.t3
HiC_scaffold_16	AUGUSTUS	intron	18324838	18326402	1.0	-	.	ID=g7240.t1.intron14;Parent=g7240.t1
HiC_scaffold_16	AUGUSTUS	intron	18324838	18326402	1.0	-	.	ID=g7240.t2.intron13;Parent=g7240.t2
HiC_scaffold_16	AUGUSTUS	intron	18324838	18326402	1.0	-	.	ID=g7240.t3.intron12;Parent=g7240.t3
HiC_scaffold_16	AUGUSTUS	exon	18326403	18326486	.	-	.	ID=g7240.t1.exon15;Parent=g7240.t1
HiC_scaffold_16	AUGUSTUS	exon	18326403	18326486	.	-	.	ID=g7240.t2.exon14;Parent=g7240.t2
HiC_scaffold_16	AUGUSTUS	exon	18326403	18326486	.	-	.	ID=g7240.t3.exon13;Parent=g7240.t3
HiC_scaffold_16	AUGUSTUS	CDS	18326403	18326486	1.0	-	1	ID=g7240.t1.CDS15;Parent=g7240.t1
HiC_scaffold_16	AUGUSTUS	CDS	18326403	18326486	1.0	-	1	ID=g7240.t2.CDS14;Parent=g7240.t2
HiC_scaffold_16	AUGUSTUS	CDS	18326403	18326486	1.0	-	1	ID=g7240.t3.CDS13;Parent=g7240.t3
HiC_scaffold_16	AUGUSTUS	intron	18326487	18329757	1.0	-	.	ID=g7240.t1.intron15;Parent=g7240.t1
HiC_scaffold_16	AUGUSTUS	intron	18326487	18329757	1.0	-	.	ID=g7240.t2.intron14;Parent=g7240.t2
HiC_scaffold_16	AUGUSTUS	intron	18326487	18329757	1.0	-	.	ID=g7240.t3.intron13;Parent=g7240.t3
HiC_scaffold_16	AUGUSTUS	exon	18329758	18329795	.	-	.	ID=g7240.t1.exon16;Parent=g7240.t1
HiC_scaffold_16	AUGUSTUS	exon	18329758	18329795	.	-	.	ID=g7240.t2.exon15;Parent=g7240.t2
HiC_scaffold_16	AUGUSTUS	exon	18329758	18329795	.	-	.	ID=g7240.t3.exon14;Parent=g7240.t3
HiC_scaffold_16	AUGUSTUS	CDS	18329758	18329795	0.3	-	0	ID=g7240.t1.CDS16;Parent=g7240.t1
HiC_scaffold_16	AUGUSTUS	CDS	18329758	18329795	0.36	-	0	ID=g7240.t3.CDS14;Parent=g7240.t3
HiC_scaffold_16	AUGUSTUS	CDS	18329758	18329795	0.49	-	0	ID=g7240.t2.CDS15;Parent=g7240.t2
HiC_scaffold_16	AUGUSTUS	start_codon	18329793	18329795	.	-	0	ID=g7240.t1.start1;Parent=g7240.t1
HiC_scaffold_16	AUGUSTUS	start_codon	18329793	18329795	.	-	0	ID=g7240.t2.start1;Parent=g7240.t2
HiC_scaffold_16	AUGUSTUS	start_codon	18329793	18329795	.	-	0	ID=g7240.t3.start1;Parent=g7240.t3
HiC_scaffold_16	AUGUSTUS	stop_codon	18432008	18432010	.	-	0	ID=g7241.t1.stop1;Parent=g7241.t1
HiC_scaffold_16	AUGUSTUS	gene	18432008	18432340	.	-	.	ID=g7241
HiC_scaffold_16	AUGUSTUS	exon	18432008	18432340	.	-	.	ID=g7241.t1.exon1;Parent=g7241.t1
HiC_scaffold_16	AUGUSTUS	mRNA	18432008	18432340	0.93	-	.	ID=g7241.t1;Parent=g7241;em_target=9544.ENSMMUP00000038564;em_score=58.5;em_evalue=3.2e-18;em_tcov=.;em_OGs=COG0515@1|root,KOG0193@2759|Eukaryota,38F1B@33154|Opisthokonta,3BG6V@33208|Metazoa,3CWTW@33213|Bilateria,47ZID@7711|Chordata,48YXU@7742|Vertebrata,3J9C4@40674|Mammalia,35JK6@314146|Euarchontoglires;em_COG_cat=T;em_desc=calcium-mediated signaling;em_max_annot_lvl=33208|Metazoa;em_EC=2.7.11.1;em_KEGG_ko=ko:K14958,ko:K18529;em_KEGG_Pathway=ko04013,ko04014,ko05152,map04013,map04014,map05152;em_BRITE=ko00000,ko00001,ko01000,ko01001;em_PFAMs=C1_1,KSR1-SAM,Pkinase_Tyr;em_Preferred_name=KSR2;em_GOs=GO:0000003,GO:0000578,GO:0001708,GO:0002009,GO:0002119,GO:0002164,GO:0002165,GO:0002252,GO:0002376,GO:0003002,GO:0003006,GO:0003674,GO:0003824,GO:0004672,GO:0005488,GO:0005515,GO:0005575,GO:0005622,GO:0005623,GO:0005737,GO:0006355,GO:0006357,GO:0006464,GO:0006468,GO:0006793,GO:0006796,GO:0006807,GO:0006928,GO:0006950,GO:0006952,GO:0007049,GO:0007154,GO:0007165,GO:0007166,GO:0007167,GO:0007169,GO:0007264,GO:0007265,GO:0007275,GO:0007350,GO:0007351,GO:0007389,GO:0007424,GO:0007426,GO:0007444,GO:0007472,GO:0007476,GO:0007548,GO:0007552,GO:0007560,GO:0008150,GO:0008152,GO:0008293,GO:0008595,GO:0009605,GO:0009607,GO:0009615,GO:0009617,GO:0009653,GO:0009790,GO:0009791,GO:0009798,GO:0009880,GO:0009886,GO:0009887,GO:0009888,GO:0009889,GO:0009948,GO:0009952,GO:0009966,GO:0009967,GO:0009987,GO:0010468,GO:0010556,GO:0010646,GO:0010647,GO:0014812,GO:0016301,GO:0016310,GO:0016477,GO:0016740,GO:0016772,GO:0016773,GO:0019219,GO:0019222,GO:0019538,GO:0019899,GO:0019900,GO:0019901,GO:0022414,GO:0023051,GO:0023052,GO:0023056,GO:0030154,GO:0031323,GO:0031326,GO:0031434,GO:0032501,GO:0032502,GO:0035107,GO:0035114,GO:0035120,GO:0035220,GO:0035239,GO:0035282,GO:0035295,GO:0035556,GO:0036211,GO:0040011,GO:0040025,GO:0040026,GO:0040028,GO:0042742,GO:0043170,GO:0043207,GO:0043412,GO:0044237,GO:0044238,GO:0044260,GO:0044267,GO:0044424,GO:0044464,GO:0045138,GO:0045165,GO:0046578,GO:0046579,GO:0046661,GO:0048513,GO:0048518,GO:0048522,GO:0048563,GO:0048569,GO:0048580,GO:0048582,GO:0048583,GO:0048584,GO:0048707,GO:0048729,GO:0048731,GO:0048736,GO:0048737,GO:0048856,GO:0048869,GO:0048870,GO:0050789,GO:0050793,GO:0050794,GO:0050830,GO:0050896,GO:0051056,GO:0051057,GO:0051094,GO:0051171,GO:0051179,GO:0051239,GO:0051240,GO:0051252,GO:0051321,GO:0051451,GO:0051607,GO:0051674,GO:0051704,GO:0051707,GO:0051716,GO:0060255,GO:0060429,GO:0060541,GO:0060562,GO:0061062,GO:0061063,GO:0065007,GO:0071704,GO:0080090,GO:0090598,GO:0098542,GO:0140096,GO:1901564,GO:1902531,GO:1902533,GO:1903506,GO:2000026,GO:2000112,GO:2001141
HiC_scaffold_16	AUGUSTUS	CDS	18432008	18432340	0.93	-	0	ID=g7241.t1.CDS1;Parent=g7241.t1
HiC_scaffold_16	AUGUSTUS	start_codon	18432338	18432340	.	-	0	ID=g7241.t1.start1;Parent=g7241.t1
HiC_scaffold_16	GeneMark.hmm3	stop_codon	18500590	18500592	.	-	0	ID=g7242.t1.stop1;Parent=g7242.t1
HiC_scaffold_16	GeneMark.hmm3	gene	18500590	18501309	.	-	.	ID=g7242
HiC_scaffold_16	GeneMark.hmm3	mRNA	18500590	18501309	.	-	.	ID=g7242.t1;Parent=g7242
HiC_scaffold_16	GeneMark.hmm3	CDS	18500590	18501309	.	-	0	ID=g7242.t1.CDS1;Parent=g7242.t1
HiC_scaffold_16	GeneMark.hmm3	exon	18500590	18501309	.	-	0	ID=g7242.t1.exon1;Parent=g7242.t1
HiC_scaffold_16	GeneMark.hmm3	start_codon	18501307	18501309	.	-	0	ID=g7242.t1.start1;Parent=g7242.t1
HiC_scaffold_16	AUGUSTUS	stop_codon	18513038	18513040	.	-	0	ID=g7243.t1.stop1;Parent=g7243.t1
HiC_scaffold_16	AUGUSTUS	exon	18513038	18513197	.	-	.	ID=g7243.t1.exon1;Parent=g7243.t1
HiC_scaffold_16	AUGUSTUS	CDS	18513038	18513197	1.0	-	1	ID=g7243.t1.CDS1;Parent=g7243.t1
HiC_scaffold_16	AUGUSTUS	gene	18513038	18529437	.	-	.	ID=g7243
HiC_scaffold_16	AUGUSTUS	mRNA	18513038	18529437	1.0	-	.	ID=g7243.t1;Parent=g7243;em_target=9668.ENSMPUP00000014314;em_score=998.3;em_evalue=1e-303;em_tcov=.;em_OGs=KOG0266@1|root,KOG0266@2759|Eukaryota,38D6R@33154|Opisthokonta,3BGA2@33208|Metazoa,3CUY8@33213|Bilateria,4830E@7711|Chordata,48X76@7742|Vertebrata,3JCUS@40674|Mammalia,3EFQ3@33554|Carnivora;em_COG_cat=S;em_desc=WD repeat and SOCS box containing 1;em_max_annot_lvl=33208|Metazoa;em_Preferred_name=WSB1;em_KEGG_ko=ko:K10341;em_BRITE=ko00000,ko04121;em_PFAMs=SOCS_box,WD40;em_GOs=GO:0000209,GO:0003674,GO:0003824,GO:0004842,GO:0005575,GO:0005622,GO:0005623,GO:0005737,GO:0005829,GO:0006464,GO:0006807,GO:0008150,GO:0008152,GO:0009987,GO:0016567,GO:0016740,GO:0019538,GO:0019787,GO:0032446,GO:0036211,GO:0043170,GO:0043412,GO:0043687,GO:0044237,GO:0044238,GO:0044260,GO:0044267,GO:0044424,GO:0044444,GO:0044464,GO:0070647,GO:0071704,GO:0140096,GO:1901564
HiC_scaffold_16	AUGUSTUS	intron	18513198	18513682	1.0	-	.	ID=g7243.t1.intron1;Parent=g7243.t1
HiC_scaffold_16	AUGUSTUS	exon	18513683	18513790	.	-	.	ID=g7243.t1.exon2;Parent=g7243.t1
HiC_scaffold_16	AUGUSTUS	CDS	18513683	18513790	1.0	-	1	ID=g7243.t1.CDS2;Parent=g7243.t1
HiC_scaffold_16	AUGUSTUS	intron	18513791	18514786	1.0	-	.	ID=g7243.t1.intron2;Parent=g7243.t1
HiC_scaffold_16	AUGUSTUS	exon	18514787	18514900	.	-	.	ID=g7243.t1.exon3;Parent=g7243.t1
HiC_scaffold_16	AUGUSTUS	CDS	18514787	18514900	1.0	-	1	ID=g7243.t1.CDS3;Parent=g7243.t1
HiC_scaffold_16	AUGUSTUS	intron	18514901	18515431	1.0	-	.	ID=g7243.t1.intron3;Parent=g7243.t1
HiC_scaffold_16	AUGUSTUS	exon	18515432	18515604	.	-	.	ID=g7243.t1.exon4;Parent=g7243.t1
HiC_scaffold_16	AUGUSTUS	CDS	18515432	18515604	1.0	-	0	ID=g7243.t1.CDS4;Parent=g7243.t1
HiC_scaffold_16	AUGUSTUS	intron	18515605	18517873	1.0	-	.	ID=g7243.t1.intron4;Parent=g7243.t1
HiC_scaffold_16	AUGUSTUS	stop_codon	18516984	18516986	.	-	0	ID=g7243.t2.stop1;Parent=g7243.t2
HiC_scaffold_16	AUGUSTUS	exon	18516984	18517007	.	-	.	ID=g7243.t2.exon1;Parent=g7243.t2
HiC_scaffold_16	AUGUSTUS	CDS	18516984	18517007	0.65	-	0	ID=g7243.t2.CDS1;Parent=g7243.t2
HiC_scaffold_16	AUGUSTUS	mRNA	18516984	18529437	.	-	.	ID=g7243.t2;Parent=g7243;em_target=9668.ENSMPUP00000014314;em_score=574.2;em_evalue=7.4e-176;em_tcov=.;em_OGs=KOG0266@1|root,KOG0266@2759|Eukaryota,38D6R@33154|Opisthokonta,3BGA2@33208|Metazoa,3CUY8@33213|Bilateria,4830E@7711|Chordata,48X76@7742|Vertebrata,3JCUS@40674|Mammalia,3EFQ3@33554|Carnivora;em_COG_cat=S;em_desc=WD repeat and SOCS box containing 1;em_max_annot_lvl=33208|Metazoa;em_Preferred_name=WSB1;em_KEGG_ko=ko:K10341;em_BRITE=ko00000,ko04121;em_PFAMs=SOCS_box,WD40;em_GOs=GO:0000209,GO:0003674,GO:0003824,GO:0004842,GO:0005575,GO:0005622,GO:0005623,GO:0005737,GO:0005829,GO:0006464,GO:0006807,GO:0008150,GO:0008152,GO:0009987,GO:0016567,GO:0016740,GO:0019538,GO:0019787,GO:0032446,GO:0036211,GO:0043170,GO:0043412,GO:0043687,GO:0044237,GO:0044238,GO:0044260,GO:0044267,GO:0044424,GO:0044444,GO:0044464,GO:0070647,GO:0071704,GO:0140096,GO:1901564
HiC_scaffold_16	AUGUSTUS	intron	18517008	18517873	1.0	-	.	ID=g7243.t2.intron1;Parent=g7243.t2
HiC_scaffold_16	AUGUSTUS	exon	18517874	18517974	.	-	.	ID=g7243.t1.exon5;Parent=g7243.t1
HiC_scaffold_16	AUGUSTUS	exon	18517874	18517974	.	-	.	ID=g7243.t2.exon2;Parent=g7243.t2
HiC_scaffold_16	AUGUSTUS	CDS	18517874	18517974	1.0	-	2	ID=g7243.t1.CDS5;Parent=g7243.t1
HiC_scaffold_16	AUGUSTUS	CDS	18517874	18517974	1.0	-	2	ID=g7243.t2.CDS2;Parent=g7243.t2
HiC_scaffold_16	AUGUSTUS	intron	18517975	18520208	1.0	-	.	ID=g7243.t1.intron5;Parent=g7243.t1
HiC_scaffold_16	AUGUSTUS	intron	18517975	18520208	1.0	-	.	ID=g7243.t2.intron2;Parent=g7243.t2
HiC_scaffold_16	AUGUSTUS	exon	18520209	18520340	.	-	.	ID=g7243.t1.exon6;Parent=g7243.t1
HiC_scaffold_16	AUGUSTUS	exon	18520209	18520340	.	-	.	ID=g7243.t2.exon3;Parent=g7243.t2
HiC_scaffold_16	AUGUSTUS	CDS	18520209	18520340	1.0	-	2	ID=g7243.t1.CDS6;Parent=g7243.t1
HiC_scaffold_16	AUGUSTUS	CDS	18520209	18520340	1.0	-	2	ID=g7243.t2.CDS3;Parent=g7243.t2
HiC_scaffold_16	AUGUSTUS	intron	18520341	18521489	1.0	-	.	ID=g7243.t1.intron6;Parent=g7243.t1
HiC_scaffold_16	AUGUSTUS	intron	18520341	18521489	1.0	-	.	ID=g7243.t2.intron3;Parent=g7243.t2
HiC_scaffold_16	AUGUSTUS	exon	18521490	18521758	.	-	.	ID=g7243.t1.exon7;Parent=g7243.t1
HiC_scaffold_16	AUGUSTUS	exon	18521490	18521758	.	-	.	ID=g7243.t2.exon4;Parent=g7243.t2
HiC_scaffold_16	AUGUSTUS	CDS	18521490	18521758	1.0	-	1	ID=g7243.t1.CDS7;Parent=g7243.t1
HiC_scaffold_16	AUGUSTUS	CDS	18521490	18521758	1.0	-	1	ID=g7243.t2.CDS4;Parent=g7243.t2
HiC_scaffold_16	AUGUSTUS	intron	18521759	18522589	1.0	-	.	ID=g7243.t1.intron7;Parent=g7243.t1
HiC_scaffold_16	AUGUSTUS	intron	18521759	18522589	1.0	-	.	ID=g7243.t2.intron4;Parent=g7243.t2
HiC_scaffold_16	AUGUSTUS	exon	18522590	18522758	.	-	.	ID=g7243.t1.exon8;Parent=g7243.t1
HiC_scaffold_16	AUGUSTUS	exon	18522590	18522758	.	-	.	ID=g7243.t2.exon5;Parent=g7243.t2
HiC_scaffold_16	AUGUSTUS	CDS	18522590	18522758	1.0	-	2	ID=g7243.t1.CDS8;Parent=g7243.t1
HiC_scaffold_16	AUGUSTUS	CDS	18522590	18522758	1.0	-	2	ID=g7243.t2.CDS5;Parent=g7243.t2
HiC_scaffold_16	AUGUSTUS	intron	18522759	18529397	1.0	-	.	ID=g7243.t1.intron8;Parent=g7243.t1
HiC_scaffold_16	AUGUSTUS	intron	18522759	18529397	1.0	-	.	ID=g7243.t2.intron5;Parent=g7243.t2
HiC_scaffold_16	AUGUSTUS	exon	18529398	18529437	.	-	.	ID=g7243.t1.exon9;Parent=g7243.t1
HiC_scaffold_16	AUGUSTUS	exon	18529398	18529437	.	-	.	ID=g7243.t2.exon6;Parent=g7243.t2
HiC_scaffold_16	AUGUSTUS	CDS	18529398	18529437	1.0	-	0	ID=g7243.t1.CDS9;Parent=g7243.t1
HiC_scaffold_16	AUGUSTUS	CDS	18529398	18529437	1.0	-	0	ID=g7243.t2.CDS6;Parent=g7243.t2
HiC_scaffold_16	AUGUSTUS	start_codon	18529435	18529437	.	-	0	ID=g7243.t1.start1;Parent=g7243.t1
HiC_scaffold_16	AUGUSTUS	start_codon	18529435	18529437	.	-	0	ID=g7243.t2.start1;Parent=g7243.t2
HiC_scaffold_16	AUGUSTUS	start_codon	18644720	18644722	.	+	0	ID=g7244.t1.start1;Parent=g7244.t1
HiC_scaffold_16	GeneMark.hmm3	start_codon	18644720	18644722	.	+	0	ID=g7244.t2.start1;Parent=g7244.t2
HiC_scaffold_16	AUGUSTUS	start_codon	18644720	18644722	.	+	0	ID=g7244.t3.start1;Parent=g7244.t3
HiC_scaffold_16	AUGUSTUS	start_codon	18644720	18644722	.	+	0	ID=g7244.t4.start1;Parent=g7244.t4
HiC_scaffold_16	AUGUSTUS	exon	18644720	18644779	.	+	.	ID=g7244.t1.exon1;Parent=g7244.t1
HiC_scaffold_16	GeneMark.hmm3	CDS	18644720	18644779	.	+	0	ID=g7244.t2.CDS1;Parent=g7244.t2
HiC_scaffold_16	GeneMark.hmm3	exon	18644720	18644779	.	+	0	ID=g7244.t2.exon1;Parent=g7244.t2
HiC_scaffold_16	AUGUSTUS	exon	18644720	18644779	.	+	.	ID=g7244.t3.exon1;Parent=g7244.t3
HiC_scaffold_16	AUGUSTUS	exon	18644720	18644779	.	+	.	ID=g7244.t4.exon1;Parent=g7244.t4
HiC_scaffold_16	AUGUSTUS	CDS	18644720	18644779	1.0	+	0	ID=g7244.t1.CDS1;Parent=g7244.t1
HiC_scaffold_16	AUGUSTUS	CDS	18644720	18644779	1.0	+	0	ID=g7244.t3.CDS1;Parent=g7244.t3
HiC_scaffold_16	AUGUSTUS	CDS	18644720	18644779	1.0	+	0	ID=g7244.t4.CDS1;Parent=g7244.t4
HiC_scaffold_16	GeneMark.hmm3	mRNA	18644720	18727996	.	+	.	ID=g7244.t2;Parent=g7244;em_target=9707.XP_004399683.1;em_score=2766.0;em_evalue=0.0;em_tcov=.;em_OGs=KOG1826@1|root,KOG1826@2759|Eukaryota,38EMB@33154|Opisthokonta,3BBWX@33208|Metazoa,3CW2Y@33213|Bilateria,480M2@7711|Chordata,48YMH@7742|Vertebrata,3J6DT@40674|Mammalia,3EI23@33554|Carnivora;em_COG_cat=V;em_desc=Neurofibromin;em_max_annot_lvl=33208|Metazoa;em_Preferred_name=NF1;em_KEGG_ko=ko:K08052;em_KEGG_Pathway=ko01521,ko04010,ko04014,map01521,map04010,map04014;em_BRITE=ko00000,ko00001;em_PFAMs=CRAL_TRIO_2,RasGAP;em_GOs=GO:0000165,GO:0001503,GO:0001505,GO:0001568,GO:0001649,GO:0001654,GO:0001655,GO:0001656,GO:0001666,GO:0001822,GO:0001889,GO:0001932,GO:0001933,GO:0001936,GO:0001937,GO:0001938,GO:0001942,GO:0001944,GO:0001952,GO:0001953,GO:0002682,GO:0002683,GO:0002761,GO:0002762,GO:0003008,GO:0003674,GO:0005096,GO:0005488,GO:0005515,GO:0005543,GO:0005575,GO:0005622,GO:0005623,GO:0005634,GO:0005737,GO:0005829,GO:0005886,GO:0006464,GO:0006468,GO:0006469,GO:0006793,GO:0006796,GO:0006807,GO:0006810,GO:0006811,GO:0006820,GO:0006835,GO:0006836,GO:0006865,GO:0006915,GO:0006950,GO:0006979,GO:0006996,GO:0007010,GO:0007154,GO:0007162,GO:0007165,GO:0007166,GO:0007264,GO:0007265,GO:0007267,GO:0007268,GO:0007269,GO:0007272,GO:0007275,GO:0007399,GO:0007406,GO:0007417,GO:0007420,GO:0007422,GO:0007423,GO:0007507,GO:0007517,GO:0007519,GO:0007568,GO:0007610,GO:0007611,GO:0007612,GO:0007613,GO:0007614,GO:0007616,GO:0007622,GO:0007623,GO:0007626,GO:0007632,GO:0007635,GO:0008017,GO:0008047,GO:0008092,GO:0008150,GO:0008152,GO:0008219,GO:0008284,GO:0008285,GO:0008289,GO:0008306,GO:0008340,GO:0008344,GO:0008355,GO:0008366,GO:0008429,GO:0008542,GO:0008544,GO:0008582,GO:0008625,GO:0009266,GO:0009314,GO:0009408,GO:0009410,GO:0009416,GO:0009611,GO:0009628,GO:0009653,GO:0009719,GO:0009725,GO:0009790,GO:0009792,GO:0009887,GO:0009888,GO:0009892,GO:0009898,GO:0009966,GO:0009967,GO:0009968,GO:0009987,GO:0010001,GO:0010033,GO:0010259,GO:0010468,GO:0010563,GO:0010594,GO:0010605,GO:0010632,GO:0010646,GO:0010647,GO:0010648,GO:0010720,GO:0010721,GO:0010810,GO:0010812,GO:0010941,GO:0010942,GO:0010975,GO:0010976,GO:0012501,GO:0014002,GO:0014013,GO:0014014,GO:0014037,GO:0014044,GO:0014047,GO:0014051,GO:0014065,GO:0014069,GO:0014070,GO:0014706,GO:0015631,GO:0015711,GO:0015718,GO:0015800,GO:0015812,GO:0015849,GO:0016020,GO:0016043,GO:0016049,GO:0016310,GO:0016525,GO:0019220,GO:0019222,GO:0019538,GO:0019932,GO:0019933,GO:0019935,GO:0021510,GO:0021537,GO:0021543,GO:0021700,GO:0021761,GO:0021764,GO:0021782,GO:0021896,GO:0021897,GO:0021915,GO:0021987,GO:0022008,GO:0022011,GO:0022404,GO:0022405,GO:0022603,GO:0023014,GO:0023051,GO:0023052,GO:0023056,GO:0023057,GO:0023061,GO:0030029,GO:0030036,GO:0030154,GO:0030155,GO:0030198,GO:0030199,GO:0030234,GO:0030325,GO:0030334,GO:0030336,GO:0030424,GO:0030425,GO:0030534,GO:0030695,GO:0030900,GO:0031210,GO:0031224,GO:0031226,GO:0031235,GO:0031279,GO:0031281,GO:0031323,GO:0031324,GO:0031344,GO:0031346,GO:0031399,GO:0031400,GO:0031960,GO:0032228,GO:0032268,GO:0032269,GO:0032279,GO:0032292,GO:0032386,GO:0032387,GO:0032501,GO:0032502,GO:0032870,GO:0032879,GO:0032880,GO:0032940,GO:0032991,GO:0033157,GO:0033554,GO:0033673,GO:0033993,GO:0034103,GO:0034605,GO:0035020,GO:0035021,GO:0035239,GO:0035249,GO:0035270,GO:0035295,GO:0035556,GO:0035690,GO:0036211,GO:0036293,GO:0036477,GO:0040007,GO:0040008,GO:0040012,GO:0040013,GO:0040014,GO:0040018,GO:0042048,GO:0042060,GO:0042063,GO:0042065,GO:0042066,GO:0042127,GO:0042221,GO:0042303,GO:0042306,GO:0042308,GO:0042325,GO:0042326,GO:0042493,GO:0042552,GO:0042633,GO:0042981,GO:0042995,GO:0043005,GO:0043009,GO:0043010,GO:0043062,GO:0043065,GO:0043067,GO:0043068,GO:0043085,GO:0043086,GO:0043087,GO:0043167,GO:0043168,GO:0043169,GO:0043170,GO:0043226,GO:0043227,GO:0043229,GO:0043231,GO:0043394,GO:0043405,GO:0043407,GO:0043408,GO:0043409,GO:0043412,GO:0043473,GO:0043523,GO:0043525,GO:0043535,GO:0043547,GO:0043549,GO:0043588,GO:0043933,GO:0044087,GO:0044092,GO:0044093,GO:0044237,GO:0044238,GO:0044260,GO:0044267,GO:0044424,GO:0044425,GO:0044444,GO:0044456,GO:0044459,GO:0044463,GO:0044464,GO:0045124,GO:0045202,GO:0045475,GO:0045545,GO:0045595,GO:0045596,GO:0045597,GO:0045637,GO:0045638,GO:0045664,GO:0045666,GO:0045670,GO:0045671,GO:0045685,GO:0045686,GO:0045761,GO:0045762,GO:0045765,GO:0045859,GO:0045886,GO:0045926,GO:0045927,GO:0045936,GO:0046578,GO:0046580,GO:0046717,GO:0046822,GO:0046823,GO:0046850,GO:0046903,GO:0046928,GO:0046929,GO:0046942,GO:0048015,GO:0048017,GO:0048145,GO:0048147,GO:0048167,GO:0048168,GO:0048169,GO:0048468,GO:0048483,GO:0048485,GO:0048511,GO:0048512,GO:0048513,GO:0048514,GO:0048518,GO:0048519,GO:0048522,GO:0048523,GO:0048545,GO:0048583,GO:0048584,GO:0048585,GO:0048588,GO:0048589,GO:0048592,GO:0048593,GO:0048638,GO:0048639,GO:0048640,GO:0048699,GO:0048708,GO:0048710,GO:0048712,GO:0048713,GO:0048715,GO:0048731,GO:0048732,GO:0048745,GO:0048820,GO:0048844,GO:0048853,GO:0048854,GO:0048856,GO:0048869,GO:0050678,GO:0050679,GO:0050680,GO:0050767,GO:0050768,GO:0050769,GO:0050789,GO:0050790,GO:0050793,GO:0050794,GO:0050803,GO:0050804,GO:0050805,GO:0050807,GO:0050877,GO:0050890,GO:0050896,GO:0050997,GO:0051046,GO:0051048,GO:0051049,GO:0051051,GO:0051056,GO:0051058,GO:0051093,GO:0051094,GO:0051128,GO:0051129,GO:0051130,GO:0051171,GO:0051172,GO:0051174,GO:0051179,GO:0051223,GO:0051224,GO:0051234,GO:0051239,GO:0051240,GO:0051241,GO:0051246,GO:0051248,GO:0051270,GO:0051271,GO:0051336,GO:0051338,GO:0051339,GO:0051345,GO:0051348,GO:0051349,GO:0051384,GO:0051588,GO:0051589,GO:0051641,GO:0051649,GO:0051716,GO:0051932,GO:0051960,GO:0051961,GO:0051962,GO:0051963,GO:0051964,GO:0060255,GO:0060284,GO:0060322,GO:0060341,GO:0060429,GO:0060537,GO:0060538,GO:0060589,GO:0060840,GO:0061008,GO:0061061,GO:0061534,GO:0061535,GO:0065007,GO:0065008,GO:0065009,GO:0070201,GO:0070405,GO:0070482,GO:0070848,GO:0070887,GO:0071310,GO:0071363,GO:0071383,GO:0071384,GO:0071385,GO:0071396,GO:0071407,GO:0071466,GO:0071495,GO:0071548,GO:0071549,GO:0071695,GO:0071702,GO:0071704,GO:0071705,GO:0071840,GO:0071900,GO:0071901,GO:0071944,GO:0072001,GO:0072091,GO:0072358,GO:0072359,GO:0080090,GO:0090087,GO:0090317,GO:0090596,GO:0097190,GO:0097191,GO:0097327,GO:0097367,GO:0097435,GO:0097447,GO:0097458,GO:0098552,GO:0098562,GO:0098597,GO:0098772,GO:0098773,GO:0098794,GO:0098916,GO:0098984,GO:0099177,GO:0099536,GO:0099537,GO:0099572,GO:0099643,GO:0120025,GO:0120035,GO:0120038,GO:1900180,GO:1900181,GO:1900271,GO:1901214,GO:1901216,GO:1901342,GO:1901343,GO:1901564,GO:1901654,GO:1901655,GO:1901700,GO:1901701,GO:1902041,GO:1902043,GO:1902105,GO:1902106,GO:1902531,GO:1902532,GO:1902692,GO:1903530,GO:1903531,GO:1903706,GO:1903707,GO:1903827,GO:1903828,GO:1904396,GO:1904397,GO:1904589,GO:1904590,GO:1904950,GO:1905809,GO:1990089,GO:1990090,GO:2000026,GO:2000145,GO:2000146,GO:2000177,GO:2000178,GO:2000181,GO:2000647,GO:2001233,GO:2001235,GO:2001236,GO:2001238,GO:2001239,GO:2001241
HiC_scaffold_16	AUGUSTUS	gene	18644720	18811090	.	+	.	ID=g7244
HiC_scaffold_16	AUGUSTUS	mRNA	18644720	18811090	.	+	.	ID=g7244.t1;Parent=g7244;em_target=9707.XP_004399683.1;em_score=4067.3;em_evalue=0.0;em_tcov=.;em_OGs=KOG1826@1|root,KOG1826@2759|Eukaryota,38EMB@33154|Opisthokonta,3BBWX@33208|Metazoa,3CW2Y@33213|Bilateria,480M2@7711|Chordata,48YMH@7742|Vertebrata,3J6DT@40674|Mammalia,3EI23@33554|Carnivora;em_COG_cat=V;em_desc=Neurofibromin;em_max_annot_lvl=33208|Metazoa;em_Preferred_name=NF1;em_KEGG_ko=ko:K08052;em_KEGG_Pathway=ko01521,ko04010,ko04014,map01521,map04010,map04014;em_BRITE=ko00000,ko00001;em_PFAMs=CRAL_TRIO_2,RasGAP;em_GOs=GO:0000165,GO:0001503,GO:0001505,GO:0001568,GO:0001649,GO:0001654,GO:0001655,GO:0001656,GO:0001666,GO:0001822,GO:0001889,GO:0001932,GO:0001933,GO:0001936,GO:0001937,GO:0001938,GO:0001942,GO:0001944,GO:0001952,GO:0001953,GO:0002682,GO:0002683,GO:0002761,GO:0002762,GO:0003008,GO:0003674,GO:0005096,GO:0005488,GO:0005515,GO:0005543,GO:0005575,GO:0005622,GO:0005623,GO:0005634,GO:0005737,GO:0005829,GO:0005886,GO:0006464,GO:0006468,GO:0006469,GO:0006793,GO:0006796,GO:0006807,GO:0006810,GO:0006811,GO:0006820,GO:0006835,GO:0006836,GO:0006865,GO:0006915,GO:0006950,GO:0006979,GO:0006996,GO:0007010,GO:0007154,GO:0007162,GO:0007165,GO:0007166,GO:0007264,GO:0007265,GO:0007267,GO:0007268,GO:0007269,GO:0007272,GO:0007275,GO:0007399,GO:0007406,GO:0007417,GO:0007420,GO:0007422,GO:0007423,GO:0007507,GO:0007517,GO:0007519,GO:0007568,GO:0007610,GO:0007611,GO:0007612,GO:0007613,GO:0007614,GO:0007616,GO:0007622,GO:0007623,GO:0007626,GO:0007632,GO:0007635,GO:0008017,GO:0008047,GO:0008092,GO:0008150,GO:0008152,GO:0008219,GO:0008284,GO:0008285,GO:0008289,GO:0008306,GO:0008340,GO:0008344,GO:0008355,GO:0008366,GO:0008429,GO:0008542,GO:0008544,GO:0008582,GO:0008625,GO:0009266,GO:0009314,GO:0009408,GO:0009410,GO:0009416,GO:0009611,GO:0009628,GO:0009653,GO:0009719,GO:0009725,GO:0009790,GO:0009792,GO:0009887,GO:0009888,GO:0009892,GO:0009898,GO:0009966,GO:0009967,GO:0009968,GO:0009987,GO:0010001,GO:0010033,GO:0010259,GO:0010468,GO:0010563,GO:0010594,GO:0010605,GO:0010632,GO:0010646,GO:0010647,GO:0010648,GO:0010720,GO:0010721,GO:0010810,GO:0010812,GO:0010941,GO:0010942,GO:0010975,GO:0010976,GO:0012501,GO:0014002,GO:0014013,GO:0014014,GO:0014037,GO:0014044,GO:0014047,GO:0014051,GO:0014065,GO:0014069,GO:0014070,GO:0014706,GO:0015631,GO:0015711,GO:0015718,GO:0015800,GO:0015812,GO:0015849,GO:0016020,GO:0016043,GO:0016049,GO:0016310,GO:0016525,GO:0019220,GO:0019222,GO:0019538,GO:0019932,GO:0019933,GO:0019935,GO:0021510,GO:0021537,GO:0021543,GO:0021700,GO:0021761,GO:0021764,GO:0021782,GO:0021896,GO:0021897,GO:0021915,GO:0021987,GO:0022008,GO:0022011,GO:0022404,GO:0022405,GO:0022603,GO:0023014,GO:0023051,GO:0023052,GO:0023056,GO:0023057,GO:0023061,GO:0030029,GO:0030036,GO:0030154,GO:0030155,GO:0030198,GO:0030199,GO:0030234,GO:0030325,GO:0030334,GO:0030336,GO:0030424,GO:0030425,GO:0030534,GO:0030695,GO:0030900,GO:0031210,GO:0031224,GO:0031226,GO:0031235,GO:0031279,GO:0031281,GO:0031323,GO:0031324,GO:0031344,GO:0031346,GO:0031399,GO:0031400,GO:0031960,GO:0032228,GO:0032268,GO:0032269,GO:0032279,GO:0032292,GO:0032386,GO:0032387,GO:0032501,GO:0032502,GO:0032870,GO:0032879,GO:0032880,GO:0032940,GO:0032991,GO:0033157,GO:0033554,GO:0033673,GO:0033993,GO:0034103,GO:0034605,GO:0035020,GO:0035021,GO:0035239,GO:0035249,GO:0035270,GO:0035295,GO:0035556,GO:0035690,GO:0036211,GO:0036293,GO:0036477,GO:0040007,GO:0040008,GO:0040012,GO:0040013,GO:0040014,GO:0040018,GO:0042048,GO:0042060,GO:0042063,GO:0042065,GO:0042066,GO:0042127,GO:0042221,GO:0042303,GO:0042306,GO:0042308,GO:0042325,GO:0042326,GO:0042493,GO:0042552,GO:0042633,GO:0042981,GO:0042995,GO:0043005,GO:0043009,GO:0043010,GO:0043062,GO:0043065,GO:0043067,GO:0043068,GO:0043085,GO:0043086,GO:0043087,GO:0043167,GO:0043168,GO:0043169,GO:0043170,GO:0043226,GO:0043227,GO:0043229,GO:0043231,GO:0043394,GO:0043405,GO:0043407,GO:0043408,GO:0043409,GO:0043412,GO:0043473,GO:0043523,GO:0043525,GO:0043535,GO:0043547,GO:0043549,GO:0043588,GO:0043933,GO:0044087,GO:0044092,GO:0044093,GO:0044237,GO:0044238,GO:0044260,GO:0044267,GO:0044424,GO:0044425,GO:0044444,GO:0044456,GO:0044459,GO:0044463,GO:0044464,GO:0045124,GO:0045202,GO:0045475,GO:0045545,GO:0045595,GO:0045596,GO:0045597,GO:0045637,GO:0045638,GO:0045664,GO:0045666,GO:0045670,GO:0045671,GO:0045685,GO:0045686,GO:0045761,GO:0045762,GO:0045765,GO:0045859,GO:0045886,GO:0045926,GO:0045927,GO:0045936,GO:0046578,GO:0046580,GO:0046717,GO:0046822,GO:0046823,GO:0046850,GO:0046903,GO:0046928,GO:0046929,GO:0046942,GO:0048015,GO:0048017,GO:0048145,GO:0048147,GO:0048167,GO:0048168,GO:0048169,GO:0048468,GO:0048483,GO:0048485,GO:0048511,GO:0048512,GO:0048513,GO:0048514,GO:0048518,GO:0048519,GO:0048522,GO:0048523,GO:0048545,GO:0048583,GO:0048584,GO:0048585,GO:0048588,GO:0048589,GO:0048592,GO:0048593,GO:0048638,GO:0048639,GO:0048640,GO:0048699,GO:0048708,GO:0048710,GO:0048712,GO:0048713,GO:0048715,GO:0048731,GO:0048732,GO:0048745,GO:0048820,GO:0048844,GO:0048853,GO:0048854,GO:0048856,GO:0048869,GO:0050678,GO:0050679,GO:0050680,GO:0050767,GO:0050768,GO:0050769,GO:0050789,GO:0050790,GO:0050793,GO:0050794,GO:0050803,GO:0050804,GO:0050805,GO:0050807,GO:0050877,GO:0050890,GO:0050896,GO:0050997,GO:0051046,GO:0051048,GO:0051049,GO:0051051,GO:0051056,GO:0051058,GO:0051093,GO:0051094,GO:0051128,GO:0051129,GO:0051130,GO:0051171,GO:0051172,GO:0051174,GO:0051179,GO:0051223,GO:0051224,GO:0051234,GO:0051239,GO:0051240,GO:0051241,GO:0051246,GO:0051248,GO:0051270,GO:0051271,GO:0051336,GO:0051338,GO:0051339,GO:0051345,GO:0051348,GO:0051349,GO:0051384,GO:0051588,GO:0051589,GO:0051641,GO:0051649,GO:0051716,GO:0051932,GO:0051960,GO:0051961,GO:0051962,GO:0051963,GO:0051964,GO:0060255,GO:0060284,GO:0060322,GO:0060341,GO:0060429,GO:0060537,GO:0060538,GO:0060589,GO:0060840,GO:0061008,GO:0061061,GO:0061534,GO:0061535,GO:0065007,GO:0065008,GO:0065009,GO:0070201,GO:0070405,GO:0070482,GO:0070848,GO:0070887,GO:0071310,GO:0071363,GO:0071383,GO:0071384,GO:0071385,GO:0071396,GO:0071407,GO:0071466,GO:0071495,GO:0071548,GO:0071549,GO:0071695,GO:0071702,GO:0071704,GO:0071705,GO:0071840,GO:0071900,GO:0071901,GO:0071944,GO:0072001,GO:0072091,GO:0072358,GO:0072359,GO:0080090,GO:0090087,GO:0090317,GO:0090596,GO:0097190,GO:0097191,GO:0097327,GO:0097367,GO:0097435,GO:0097447,GO:0097458,GO:0098552,GO:0098562,GO:0098597,GO:0098772,GO:0098773,GO:0098794,GO:0098916,GO:0098984,GO:0099177,GO:0099536,GO:0099537,GO:0099572,GO:0099643,GO:0120025,GO:0120035,GO:0120038,GO:1900180,GO:1900181,GO:1900271,GO:1901214,GO:1901216,GO:1901342,GO:1901343,GO:1901564,GO:1901654,GO:1901655,GO:1901700,GO:1901701,GO:1902041,GO:1902043,GO:1902105,GO:1902106,GO:1902531,GO:1902532,GO:1902692,GO:1903530,GO:1903531,GO:1903706,GO:1903707,GO:1903827,GO:1903828,GO:1904396,GO:1904397,GO:1904589,GO:1904590,GO:1904950,GO:1905809,GO:1990089,GO:1990090,GO:2000026,GO:2000145,GO:2000146,GO:2000177,GO:2000178,GO:2000181,GO:2000647,GO:2001233,GO:2001235,GO:2001236,GO:2001238,GO:2001239,GO:2001241
HiC_scaffold_16	AUGUSTUS	mRNA	18644720	18811090	.	+	.	ID=g7244.t3;Parent=g7244;em_target=42254.XP_004621620.1;em_score=3990.6;em_evalue=0.0;em_tcov=.;em_OGs=KOG1826@1|root,KOG1826@2759|Eukaryota,38EMB@33154|Opisthokonta,3BBWX@33208|Metazoa,3CW2Y@33213|Bilateria,480M2@7711|Chordata,48YMH@7742|Vertebrata,3J6DT@40674|Mammalia;em_COG_cat=V;em_desc=glutamate secretion, neurotransmission;em_max_annot_lvl=33208|Metazoa;em_Preferred_name=NF1;em_KEGG_ko=ko:K08052;em_KEGG_Pathway=ko01521,ko04010,ko04014,map01521,map04010,map04014;em_BRITE=ko00000,ko00001;em_PFAMs=CRAL_TRIO_2,RasGAP;em_GOs=GO:0000165,GO:0001503,GO:0001505,GO:0001568,GO:0001649,GO:0001654,GO:0001655,GO:0001656,GO:0001666,GO:0001822,GO:0001889,GO:0001932,GO:0001933,GO:0001936,GO:0001937,GO:0001938,GO:0001942,GO:0001944,GO:0001952,GO:0001953,GO:0002682,GO:0002683,GO:0002761,GO:0002762,GO:0003008,GO:0003674,GO:0005096,GO:0005488,GO:0005515,GO:0005543,GO:0005575,GO:0005622,GO:0005623,GO:0005634,GO:0005737,GO:0005829,GO:0005886,GO:0006464,GO:0006468,GO:0006469,GO:0006793,GO:0006796,GO:0006807,GO:0006810,GO:0006811,GO:0006820,GO:0006835,GO:0006836,GO:0006865,GO:0006915,GO:0006950,GO:0006979,GO:0006996,GO:0007010,GO:0007154,GO:0007162,GO:0007165,GO:0007166,GO:0007264,GO:0007265,GO:0007267,GO:0007268,GO:0007269,GO:0007272,GO:0007275,GO:0007399,GO:0007406,GO:0007417,GO:0007420,GO:0007422,GO:0007423,GO:0007507,GO:0007517,GO:0007519,GO:0007568,GO:0007610,GO:0007611,GO:0007612,GO:0007613,GO:0007614,GO:0007616,GO:0007622,GO:0007623,GO:0007626,GO:0007632,GO:0007635,GO:0008017,GO:0008047,GO:0008092,GO:0008150,GO:0008152,GO:0008219,GO:0008284,GO:0008285,GO:0008289,GO:0008306,GO:0008340,GO:0008344,GO:0008355,GO:0008366,GO:0008429,GO:0008542,GO:0008544,GO:0008582,GO:0008625,GO:0009266,GO:0009314,GO:0009408,GO:0009410,GO:0009416,GO:0009611,GO:0009628,GO:0009653,GO:0009719,GO:0009725,GO:0009790,GO:0009792,GO:0009887,GO:0009888,GO:0009892,GO:0009898,GO:0009966,GO:0009967,GO:0009968,GO:0009987,GO:0010001,GO:0010033,GO:0010259,GO:0010468,GO:0010563,GO:0010594,GO:0010605,GO:0010632,GO:0010646,GO:0010647,GO:0010648,GO:0010720,GO:0010721,GO:0010810,GO:0010812,GO:0010941,GO:0010942,GO:0010975,GO:0010976,GO:0012501,GO:0014002,GO:0014013,GO:0014014,GO:0014037,GO:0014044,GO:0014047,GO:0014051,GO:0014065,GO:0014069,GO:0014070,GO:0014706,GO:0015631,GO:0015711,GO:0015718,GO:0015800,GO:0015812,GO:0015849,GO:0016020,GO:0016043,GO:0016049,GO:0016310,GO:0016525,GO:0019220,GO:0019222,GO:0019538,GO:0019932,GO:0019933,GO:0019935,GO:0021510,GO:0021537,GO:0021543,GO:0021700,GO:0021761,GO:0021764,GO:0021782,GO:0021896,GO:0021897,GO:0021915,GO:0021987,GO:0022008,GO:0022011,GO:0022404,GO:0022405,GO:0022603,GO:0023014,GO:0023051,GO:0023052,GO:0023056,GO:0023057,GO:0023061,GO:0030029,GO:0030036,GO:0030154,GO:0030155,GO:0030198,GO:0030199,GO:0030234,GO:0030325,GO:0030334,GO:0030336,GO:0030424,GO:0030425,GO:0030534,GO:0030695,GO:0030900,GO:0031210,GO:0031224,GO:0031226,GO:0031235,GO:0031279,GO:0031281,GO:0031323,GO:0031324,GO:0031344,GO:0031346,GO:0031399,GO:0031400,GO:0031960,GO:0032228,GO:0032268,GO:0032269,GO:0032279,GO:0032292,GO:0032386,GO:0032387,GO:0032501,GO:0032502,GO:0032870,GO:0032879,GO:0032880,GO:0032940,GO:0032991,GO:0033157,GO:0033554,GO:0033673,GO:0033993,GO:0034103,GO:0034605,GO:0035020,GO:0035021,GO:0035239,GO:0035249,GO:0035270,GO:0035295,GO:0035556,GO:0035690,GO:0036211,GO:0036293,GO:0036477,GO:0040007,GO:0040008,GO:0040012,GO:0040013,GO:0040014,GO:0040018,GO:0042048,GO:0042060,GO:0042063,GO:0042065,GO:0042066,GO:0042127,GO:0042221,GO:0042303,GO:0042306,GO:0042308,GO:0042325,GO:0042326,GO:0042493,GO:0042552,GO:0042633,GO:0042981,GO:0042995,GO:0043005,GO:0043009,GO:0043010,GO:0043062,GO:0043065,GO:0043067,GO:0043068,GO:0043085,GO:0043086,GO:0043087,GO:0043167,GO:0043168,GO:0043169,GO:0043170,GO:0043226,GO:0043227,GO:0043229,GO:0043231,GO:0043394,GO:0043405,GO:0043407,GO:0043408,GO:0043409,GO:0043412,GO:0043473,GO:0043523,GO:0043525,GO:0043535,GO:0043547,GO:0043549,GO:0043588,GO:0043933,GO:0044087,GO:0044092,GO:0044093,GO:0044237,GO:0044238,GO:0044260,GO:0044267,GO:0044424,GO:0044425,GO:0044444,GO:0044456,GO:0044459,GO:0044463,GO:0044464,GO:0045124,GO:0045202,GO:0045475,GO:0045545,GO:0045595,GO:0045596,GO:0045597,GO:0045637,GO:0045638,GO:0045664,GO:0045666,GO:0045670,GO:0045671,GO:0045685,GO:0045686,GO:0045761,GO:0045762,GO:0045765,GO:0045859,GO:0045886,GO:0045926,GO:0045927,GO:0045936,GO:0046578,GO:0046580,GO:0046717,GO:0046822,GO:0046823,GO:0046850,GO:0046903,GO:0046928,GO:0046929,GO:0046942,GO:0048015,GO:0048017,GO:0048145,GO:0048147,GO:0048167,GO:0048168,GO:0048169,GO:0048468,GO:0048483,GO:0048485,GO:0048511,GO:0048512,GO:0048513,GO:0048514,GO:0048518,GO:0048519,GO:0048522,GO:0048523,GO:0048545,GO:0048583,GO:0048584,GO:0048585,GO:0048588,GO:0048589,GO:0048592,GO:0048593,GO:0048638,GO:0048639,GO:0048640,GO:0048699,GO:0048708,GO:0048710,GO:0048712,GO:0048713,GO:0048715,GO:0048731,GO:0048732,GO:0048745,GO:0048820,GO:0048844,GO:0048853,GO:0048854,GO:0048856,GO:0048869,GO:0050678,GO:0050679,GO:0050680,GO:0050767,GO:0050768,GO:0050769,GO:0050789,GO:0050790,GO:0050793,GO:0050794,GO:0050803,GO:0050804,GO:0050805,GO:0050807,GO:0050877,GO:0050890,GO:0050896,GO:0050997,GO:0051046,GO:0051048,GO:0051049,GO:0051051,GO:0051056,GO:0051058,GO:0051093,GO:0051094,GO:0051128,GO:0051129,GO:0051130,GO:0051171,GO:0051172,GO:0051174,GO:0051179,GO:0051223,GO:0051224,GO:0051234,GO:0051239,GO:0051240,GO:0051241,GO:0051246,GO:0051248,GO:0051270,GO:0051271,GO:0051336,GO:0051338,GO:0051339,GO:0051345,GO:0051348,GO:0051349,GO:0051384,GO:0051588,GO:0051589,GO:0051641,GO:0051649,GO:0051716,GO:0051932,GO:0051960,GO:0051961,GO:0051962,GO:0051963,GO:0051964,GO:0060255,GO:0060284,GO:0060322,GO:0060341,GO:0060429,GO:0060537,GO:0060538,GO:0060589,GO:0060840,GO:0061008,GO:0061061,GO:0061534,GO:0061535,GO:0065007,GO:0065008,GO:0065009,GO:0070201,GO:0070405,GO:0070482,GO:0070848,GO:0070887,GO:0071310,GO:0071363,GO:0071383,GO:0071384,GO:0071385,GO:0071396,GO:0071407,GO:0071466,GO:0071495,GO:0071548,GO:0071549,GO:0071695,GO:0071702,GO:0071704,GO:0071705,GO:0071840,GO:0071900,GO:0071901,GO:0071944,GO:0072001,GO:0072091,GO:0072358,GO:0072359,GO:0080090,GO:0090087,GO:0090317,GO:0090596,GO:0097190,GO:0097191,GO:0097327,GO:0097367,GO:0097435,GO:0097447,GO:0097458,GO:0098552,GO:0098562,GO:0098597,GO:0098772,GO:0098773,GO:0098794,GO:0098916,GO:0098984,GO:0099177,GO:0099536,GO:0099537,GO:0099572,GO:0099643,GO:0120025,GO:0120035,GO:0120038,GO:1900180,GO:1900181,GO:1900271,GO:1901214,GO:1901216,GO:1901342,GO:1901343,GO:1901564,GO:1901654,GO:1901655,GO:1901700,GO:1901701,GO:1902041,GO:1902043,GO:1902105,GO:1902106,GO:1902531,GO:1902532,GO:1902692,GO:1903530,GO:1903531,GO:1903706,GO:1903707,GO:1903827,GO:1903828,GO:1904396,GO:1904397,GO:1904589,GO:1904590,GO:1904950,GO:1905809,GO:1990089,GO:1990090,GO:2000026,GO:2000145,GO:2000146,GO:2000177,GO:2000178,GO:2000181,GO:2000647,GO:2001233,GO:2001235,GO:2001236,GO:2001238,GO:2001239,GO:2001241
HiC_scaffold_16	AUGUSTUS	mRNA	18644720	18811090	.	+	.	ID=g7244.t4;Parent=g7244;em_target=9597.XP_008962602.1;em_score=4056.0;em_evalue=0.0;em_tcov=.;em_OGs=KOG1826@1|root,KOG1826@2759|Eukaryota,38EMB@33154|Opisthokonta,3BBWX@33208|Metazoa,3CW2Y@33213|Bilateria,480M2@7711|Chordata,48YMH@7742|Vertebrata,3J6DT@40674|Mammalia,35JV6@314146|Euarchontoglires,4M66F@9443|Primates,4MTZD@9604|Hominidae;em_COG_cat=V;em_desc=glutamate secretion, neurotransmission;em_max_annot_lvl=33208|Metazoa;em_Preferred_name=NF1;em_KEGG_ko=ko:K08052;em_KEGG_Pathway=ko01521,ko04010,ko04014,map01521,map04010,map04014;em_BRITE=ko00000,ko00001;em_PFAMs=CRAL_TRIO_2,RasGAP;em_GOs=GO:0000165,GO:0001503,GO:0001505,GO:0001568,GO:0001649,GO:0001654,GO:0001655,GO:0001656,GO:0001666,GO:0001822,GO:0001889,GO:0001932,GO:0001933,GO:0001936,GO:0001937,GO:0001938,GO:0001942,GO:0001944,GO:0001952,GO:0001953,GO:0002682,GO:0002683,GO:0002761,GO:0002762,GO:0003008,GO:0003674,GO:0005096,GO:0005488,GO:0005515,GO:0005543,GO:0005575,GO:0005622,GO:0005623,GO:0005634,GO:0005737,GO:0005829,GO:0005886,GO:0006464,GO:0006468,GO:0006469,GO:0006793,GO:0006796,GO:0006807,GO:0006810,GO:0006811,GO:0006820,GO:0006835,GO:0006836,GO:0006865,GO:0006915,GO:0006950,GO:0006979,GO:0006996,GO:0007010,GO:0007154,GO:0007162,GO:0007165,GO:0007166,GO:0007264,GO:0007265,GO:0007267,GO:0007268,GO:0007269,GO:0007272,GO:0007275,GO:0007399,GO:0007406,GO:0007417,GO:0007420,GO:0007422,GO:0007423,GO:0007507,GO:0007517,GO:0007519,GO:0007568,GO:0007610,GO:0007611,GO:0007612,GO:0007613,GO:0007614,GO:0007616,GO:0007622,GO:0007623,GO:0007626,GO:0007632,GO:0007635,GO:0008017,GO:0008047,GO:0008092,GO:0008150,GO:0008152,GO:0008219,GO:0008284,GO:0008285,GO:0008289,GO:0008306,GO:0008340,GO:0008344,GO:0008355,GO:0008366,GO:0008429,GO:0008542,GO:0008544,GO:0008582,GO:0008625,GO:0009266,GO:0009314,GO:0009408,GO:0009410,GO:0009416,GO:0009611,GO:0009628,GO:0009653,GO:0009719,GO:0009725,GO:0009790,GO:0009792,GO:0009887,GO:0009888,GO:0009892,GO:0009898,GO:0009966,GO:0009967,GO:0009968,GO:0009987,GO:0010001,GO:0010033,GO:0010259,GO:0010468,GO:0010563,GO:0010594,GO:0010605,GO:0010632,GO:0010646,GO:0010647,GO:0010648,GO:0010720,GO:0010721,GO:0010810,GO:0010812,GO:0010941,GO:0010942,GO:0010975,GO:0010976,GO:0012501,GO:0014002,GO:0014013,GO:0014014,GO:0014037,GO:0014044,GO:0014047,GO:0014051,GO:0014065,GO:0014069,GO:0014070,GO:0014706,GO:0015631,GO:0015711,GO:0015718,GO:0015800,GO:0015812,GO:0015849,GO:0016020,GO:0016043,GO:0016049,GO:0016310,GO:0016525,GO:0019220,GO:0019222,GO:0019538,GO:0019932,GO:0019933,GO:0019935,GO:0021510,GO:0021537,GO:0021543,GO:0021700,GO:0021761,GO:0021764,GO:0021782,GO:0021896,GO:0021897,GO:0021915,GO:0021987,GO:0022008,GO:0022011,GO:0022404,GO:0022405,GO:0022603,GO:0023014,GO:0023051,GO:0023052,GO:0023056,GO:0023057,GO:0023061,GO:0030029,GO:0030036,GO:0030154,GO:0030155,GO:0030198,GO:0030199,GO:0030234,GO:0030325,GO:0030334,GO:0030336,GO:0030424,GO:0030425,GO:0030534,GO:0030695,GO:0030900,GO:0031210,GO:0031224,GO:0031226,GO:0031235,GO:0031279,GO:0031281,GO:0031323,GO:0031324,GO:0031344,GO:0031346,GO:0031399,GO:0031400,GO:0031960,GO:0032228,GO:0032268,GO:0032269,GO:0032279,GO:0032292,GO:0032386,GO:0032387,GO:0032501,GO:0032502,GO:0032870,GO:0032879,GO:0032880,GO:0032940,GO:0032991,GO:0033157,GO:0033554,GO:0033673,GO:0033993,GO:0034103,GO:0034605,GO:0035020,GO:0035021,GO:0035239,GO:0035249,GO:0035270,GO:0035295,GO:0035556,GO:0035690,GO:0036211,GO:0036293,GO:0036477,GO:0040007,GO:0040008,GO:0040012,GO:0040013,GO:0040014,GO:0040018,GO:0042048,GO:0042060,GO:0042063,GO:0042065,GO:0042066,GO:0042127,GO:0042221,GO:0042303,GO:0042306,GO:0042308,GO:0042325,GO:0042326,GO:0042493,GO:0042552,GO:0042633,GO:0042981,GO:0042995,GO:0043005,GO:0043009,GO:0043010,GO:0043062,GO:0043065,GO:0043067,GO:0043068,GO:0043085,GO:0043086,GO:0043087,GO:0043167,GO:0043168,GO:0043169,GO:0043170,GO:0043226,GO:0043227,GO:0043229,GO:0043231,GO:0043394,GO:0043405,GO:0043407,GO:0043408,GO:0043409,GO:0043412,GO:0043473,GO:0043523,GO:0043525,GO:0043535,GO:0043547,GO:0043549,GO:0043588,GO:0043933,GO:0044087,GO:0044092,GO:0044093,GO:0044237,GO:0044238,GO:0044260,GO:0044267,GO:0044424,GO:0044425,GO:0044444,GO:0044456,GO:0044459,GO:0044463,GO:0044464,GO:0045124,GO:0045202,GO:0045475,GO:0045545,GO:0045595,GO:0045596,GO:0045597,GO:0045637,GO:0045638,GO:0045664,GO:0045666,GO:0045670,GO:0045671,GO:0045685,GO:0045686,GO:0045761,GO:0045762,GO:0045765,GO:0045859,GO:0045886,GO:0045926,GO:0045927,GO:0045936,GO:0046578,GO:0046580,GO:0046717,GO:0046822,GO:0046823,GO:0046850,GO:0046903,GO:0046928,GO:0046929,GO:0046942,GO:0048015,GO:0048017,GO:0048145,GO:0048147,GO:0048167,GO:0048168,GO:0048169,GO:0048468,GO:0048483,GO:0048485,GO:0048511,GO:0048512,GO:0048513,GO:0048514,GO:0048518,GO:0048519,GO:0048522,GO:0048523,GO:0048545,GO:0048583,GO:0048584,GO:0048585,GO:0048588,GO:0048589,GO:0048592,GO:0048593,GO:0048638,GO:0048639,GO:0048640,GO:0048699,GO:0048708,GO:0048710,GO:0048712,GO:0048713,GO:0048715,GO:0048731,GO:0048732,GO:0048745,GO:0048820,GO:0048844,GO:0048853,GO:0048854,GO:0048856,GO:0048869,GO:0050678,GO:0050679,GO:0050680,GO:0050767,GO:0050768,GO:0050769,GO:0050789,GO:0050790,GO:0050793,GO:0050794,GO:0050803,GO:0050804,GO:0050805,GO:0050807,GO:0050877,GO:0050890,GO:0050896,GO:0050997,GO:0051046,GO:0051048,GO:0051049,GO:0051051,GO:0051056,GO:0051058,GO:0051093,GO:0051094,GO:0051128,GO:0051129,GO:0051130,GO:0051171,GO:0051172,GO:0051174,GO:0051179,GO:0051223,GO:0051224,GO:0051234,GO:0051239,GO:0051240,GO:0051241,GO:0051246,GO:0051248,GO:0051270,GO:0051271,GO:0051336,GO:0051338,GO:0051339,GO:0051345,GO:0051348,GO:0051349,GO:0051384,GO:0051588,GO:0051589,GO:0051641,GO:0051649,GO:0051716,GO:0051932,GO:0051960,GO:0051961,GO:0051962,GO:0051963,GO:0051964,GO:0060255,GO:0060284,GO:0060322,GO:0060341,GO:0060429,GO:0060537,GO:0060538,GO:0060589,GO:0060840,GO:0061008,GO:0061061,GO:0061534,GO:0061535,GO:0065007,GO:0065008,GO:0065009,GO:0070201,GO:0070405,GO:0070482,GO:0070848,GO:0070887,GO:0071310,GO:0071363,GO:0071383,GO:0071384,GO:0071385,GO:0071396,GO:0071407,GO:0071466,GO:0071495,GO:0071548,GO:0071549,GO:0071695,GO:0071702,GO:0071704,GO:0071705,GO:0071840,GO:0071900,GO:0071901,GO:0071944,GO:0072001,GO:0072091,GO:0072358,GO:0072359,GO:0080090,GO:0090087,GO:0090317,GO:0090596,GO:0097190,GO:0097191,GO:0097327,GO:0097367,GO:0097435,GO:0097447,GO:0097458,GO:0098552,GO:0098562,GO:0098597,GO:0098772,GO:0098773,GO:0098794,GO:0098916,GO:0098984,GO:0099177,GO:0099536,GO:0099537,GO:0099572,GO:0099643,GO:0120025,GO:0120035,GO:0120038,GO:1900180,GO:1900181,GO:1900271,GO:1901214,GO:1901216,GO:1901342,GO:1901343,GO:1901564,GO:1901654,GO:1901655,GO:1901700,GO:1901701,GO:1902041,GO:1902043,GO:1902105,GO:1902106,GO:1902531,GO:1902532,GO:1902692,GO:1903530,GO:1903531,GO:1903706,GO:1903707,GO:1903827,GO:1903828,GO:1904396,GO:1904397,GO:1904589,GO:1904590,GO:1904950,GO:1905809,GO:1990089,GO:1990090,GO:2000026,GO:2000145,GO:2000146,GO:2000177,GO:2000178,GO:2000181,GO:2000647,GO:2001233,GO:2001235,GO:2001236,GO:2001238,GO:2001239,GO:2001241
HiC_scaffold_16	GeneMark.hmm3	intron	18644780	18668502	.	+	0	ID=g7244.t2.intron1;Parent=g7244.t2
HiC_scaffold_16	AUGUSTUS	intron	18644780	18668502	0.98	+	.	ID=g7244.t3.intron1;Parent=g7244.t3
HiC_scaffold_16	AUGUSTUS	intron	18644780	18668502	0.99	+	.	ID=g7244.t1.intron1;Parent=g7244.t1
HiC_scaffold_16	AUGUSTUS	intron	18644780	18668502	1.0	+	.	ID=g7244.t4.intron1;Parent=g7244.t4
HiC_scaffold_16	AUGUSTUS	exon	18668503	18668676	.	+	.	ID=g7244.t1.exon2;Parent=g7244.t1
HiC_scaffold_16	GeneMark.hmm3	CDS	18668503	18668676	.	+	0	ID=g7244.t2.CDS2;Parent=g7244.t2
HiC_scaffold_16	GeneMark.hmm3	exon	18668503	18668676	.	+	0	ID=g7244.t2.exon2;Parent=g7244.t2
HiC_scaffold_16	AUGUSTUS	exon	18668503	18668676	.	+	.	ID=g7244.t3.exon2;Parent=g7244.t3
HiC_scaffold_16	AUGUSTUS	exon	18668503	18668676	.	+	.	ID=g7244.t4.exon2;Parent=g7244.t4
HiC_scaffold_16	AUGUSTUS	CDS	18668503	18668676	0.98	+	0	ID=g7244.t3.CDS2;Parent=g7244.t3
HiC_scaffold_16	AUGUSTUS	CDS	18668503	18668676	0.99	+	0	ID=g7244.t1.CDS2;Parent=g7244.t1
HiC_scaffold_16	AUGUSTUS	CDS	18668503	18668676	1.0	+	0	ID=g7244.t4.CDS2;Parent=g7244.t4
HiC_scaffold_16	GeneMark.hmm3	intron	18668677	18669140	.	+	0	ID=g7244.t2.intron2;Parent=g7244.t2
HiC_scaffold_16	AUGUSTUS	intron	18668677	18669140	1.0	+	.	ID=g7244.t1.intron2;Parent=g7244.t1
HiC_scaffold_16	AUGUSTUS	intron	18668677	18669140	1.0	+	.	ID=g7244.t3.intron2;Parent=g7244.t3
HiC_scaffold_16	AUGUSTUS	intron	18668677	18669140	1.0	+	.	ID=g7244.t4.intron2;Parent=g7244.t4
HiC_scaffold_16	AUGUSTUS	exon	18669141	18669263	.	+	.	ID=g7244.t1.exon3;Parent=g7244.t1
HiC_scaffold_16	GeneMark.hmm3	CDS	18669141	18669263	.	+	0	ID=g7244.t2.CDS3;Parent=g7244.t2
HiC_scaffold_16	GeneMark.hmm3	exon	18669141	18669263	.	+	0	ID=g7244.t2.exon3;Parent=g7244.t2
HiC_scaffold_16	AUGUSTUS	exon	18669141	18669263	.	+	.	ID=g7244.t3.exon3;Parent=g7244.t3
HiC_scaffold_16	AUGUSTUS	exon	18669141	18669263	.	+	.	ID=g7244.t4.exon3;Parent=g7244.t4
HiC_scaffold_16	AUGUSTUS	CDS	18669141	18669263	1.0	+	0	ID=g7244.t1.CDS3;Parent=g7244.t1
HiC_scaffold_16	AUGUSTUS	CDS	18669141	18669263	1.0	+	0	ID=g7244.t3.CDS3;Parent=g7244.t3
HiC_scaffold_16	AUGUSTUS	CDS	18669141	18669263	1.0	+	0	ID=g7244.t4.CDS3;Parent=g7244.t4
HiC_scaffold_16	GeneMark.hmm3	intron	18669264	18669508	.	+	0	ID=g7244.t2.intron3;Parent=g7244.t2
HiC_scaffold_16	AUGUSTUS	intron	18669264	18669508	1.0	+	.	ID=g7244.t1.intron3;Parent=g7244.t1
HiC_scaffold_16	AUGUSTUS	intron	18669264	18669508	1.0	+	.	ID=g7244.t3.intron3;Parent=g7244.t3
HiC_scaffold_16	AUGUSTUS	intron	18669264	18669508	1.0	+	.	ID=g7244.t4.intron3;Parent=g7244.t4
HiC_scaffold_16	AUGUSTUS	exon	18669509	18669583	.	+	.	ID=g7244.t1.exon4;Parent=g7244.t1
HiC_scaffold_16	GeneMark.hmm3	CDS	18669509	18669583	.	+	0	ID=g7244.t2.CDS4;Parent=g7244.t2
HiC_scaffold_16	GeneMark.hmm3	exon	18669509	18669583	.	+	0	ID=g7244.t2.exon4;Parent=g7244.t2
HiC_scaffold_16	AUGUSTUS	exon	18669509	18669583	.	+	.	ID=g7244.t3.exon4;Parent=g7244.t3
HiC_scaffold_16	AUGUSTUS	exon	18669509	18669583	.	+	.	ID=g7244.t4.exon4;Parent=g7244.t4
HiC_scaffold_16	AUGUSTUS	CDS	18669509	18669583	1.0	+	0	ID=g7244.t1.CDS4;Parent=g7244.t1
HiC_scaffold_16	AUGUSTUS	CDS	18669509	18669583	1.0	+	0	ID=g7244.t3.CDS4;Parent=g7244.t3
HiC_scaffold_16	AUGUSTUS	CDS	18669509	18669583	1.0	+	0	ID=g7244.t4.CDS4;Parent=g7244.t4
HiC_scaffold_16	GeneMark.hmm3	intron	18669584	18674719	.	+	0	ID=g7244.t2.intron4;Parent=g7244.t2
HiC_scaffold_16	AUGUSTUS	intron	18669584	18674719	1.0	+	.	ID=g7244.t1.intron4;Parent=g7244.t1
HiC_scaffold_16	AUGUSTUS	intron	18669584	18674719	1.0	+	.	ID=g7244.t3.intron4;Parent=g7244.t3
HiC_scaffold_16	AUGUSTUS	intron	18669584	18674719	1.0	+	.	ID=g7244.t4.intron4;Parent=g7244.t4
HiC_scaffold_16	AUGUSTUS	exon	18674720	18674851	.	+	.	ID=g7244.t1.exon5;Parent=g7244.t1
HiC_scaffold_16	GeneMark.hmm3	CDS	18674720	18674851	.	+	0	ID=g7244.t2.CDS5;Parent=g7244.t2
HiC_scaffold_16	GeneMark.hmm3	exon	18674720	18674851	.	+	0	ID=g7244.t2.exon5;Parent=g7244.t2
HiC_scaffold_16	AUGUSTUS	exon	18674720	18674851	.	+	.	ID=g7244.t3.exon5;Parent=g7244.t3
HiC_scaffold_16	AUGUSTUS	exon	18674720	18674851	.	+	.	ID=g7244.t4.exon5;Parent=g7244.t4
HiC_scaffold_16	AUGUSTUS	CDS	18674720	18674851	1.0	+	0	ID=g7244.t1.CDS5;Parent=g7244.t1
HiC_scaffold_16	AUGUSTUS	CDS	18674720	18674851	1.0	+	0	ID=g7244.t3.CDS5;Parent=g7244.t3
HiC_scaffold_16	AUGUSTUS	CDS	18674720	18674851	1.0	+	0	ID=g7244.t4.CDS5;Parent=g7244.t4
HiC_scaffold_16	GeneMark.hmm3	intron	18674852	18681111	.	+	0	ID=g7244.t2.intron5;Parent=g7244.t2
HiC_scaffold_16	AUGUSTUS	intron	18674852	18681111	1.0	+	.	ID=g7244.t1.intron5;Parent=g7244.t1
HiC_scaffold_16	AUGUSTUS	intron	18674852	18681111	1.0	+	.	ID=g7244.t3.intron5;Parent=g7244.t3
HiC_scaffold_16	AUGUSTUS	intron	18674852	18681111	1.0	+	.	ID=g7244.t4.intron5;Parent=g7244.t4
HiC_scaffold_16	AUGUSTUS	exon	18681112	18681246	.	+	.	ID=g7244.t1.exon6;Parent=g7244.t1
HiC_scaffold_16	GeneMark.hmm3	CDS	18681112	18681246	.	+	0	ID=g7244.t2.CDS6;Parent=g7244.t2
HiC_scaffold_16	GeneMark.hmm3	exon	18681112	18681246	.	+	0	ID=g7244.t2.exon6;Parent=g7244.t2
HiC_scaffold_16	AUGUSTUS	exon	18681112	18681246	.	+	.	ID=g7244.t3.exon6;Parent=g7244.t3
HiC_scaffold_16	AUGUSTUS	exon	18681112	18681246	.	+	.	ID=g7244.t4.exon6;Parent=g7244.t4
HiC_scaffold_16	AUGUSTUS	CDS	18681112	18681246	0.9	+	0	ID=g7244.t3.CDS6;Parent=g7244.t3
HiC_scaffold_16	AUGUSTUS	CDS	18681112	18681246	0.92	+	0	ID=g7244.t4.CDS6;Parent=g7244.t4
HiC_scaffold_16	AUGUSTUS	CDS	18681112	18681246	0.93	+	0	ID=g7244.t1.CDS6;Parent=g7244.t1
HiC_scaffold_16	GeneMark.hmm3	intron	18681247	18685999	.	+	0	ID=g7244.t2.intron6;Parent=g7244.t2
HiC_scaffold_16	AUGUSTUS	intron	18681247	18686002	0.73	+	.	ID=g7244.t3.intron6;Parent=g7244.t3
HiC_scaffold_16	AUGUSTUS	intron	18681247	18686002	0.75	+	.	ID=g7244.t1.intron6;Parent=g7244.t1
HiC_scaffold_16	AUGUSTUS	intron	18681247	18686002	0.76	+	.	ID=g7244.t4.intron6;Parent=g7244.t4
HiC_scaffold_16	GeneMark.hmm3	CDS	18686000	18686161	.	+	0	ID=g7244.t2.CDS7;Parent=g7244.t2
HiC_scaffold_16	GeneMark.hmm3	exon	18686000	18686161	.	+	0	ID=g7244.t2.exon7;Parent=g7244.t2
HiC_scaffold_16	AUGUSTUS	exon	18686003	18686161	.	+	.	ID=g7244.t1.exon7;Parent=g7244.t1
HiC_scaffold_16	AUGUSTUS	exon	18686003	18686161	.	+	.	ID=g7244.t3.exon7;Parent=g7244.t3
HiC_scaffold_16	AUGUSTUS	exon	18686003	18686161	.	+	.	ID=g7244.t4.exon7;Parent=g7244.t4
HiC_scaffold_16	AUGUSTUS	CDS	18686003	18686161	0.73	+	0	ID=g7244.t3.CDS7;Parent=g7244.t3
HiC_scaffold_16	AUGUSTUS	CDS	18686003	18686161	0.75	+	0	ID=g7244.t1.CDS7;Parent=g7244.t1
HiC_scaffold_16	AUGUSTUS	CDS	18686003	18686161	0.76	+	0	ID=g7244.t4.CDS7;Parent=g7244.t4
HiC_scaffold_16	GeneMark.hmm3	intron	18686162	18687116	.	+	0	ID=g7244.t2.intron7;Parent=g7244.t2
HiC_scaffold_16	AUGUSTUS	intron	18686162	18687116	1.0	+	.	ID=g7244.t1.intron7;Parent=g7244.t1
HiC_scaffold_16	AUGUSTUS	intron	18686162	18687116	1.0	+	.	ID=g7244.t3.intron7;Parent=g7244.t3
HiC_scaffold_16	AUGUSTUS	intron	18686162	18687116	1.0	+	.	ID=g7244.t4.intron7;Parent=g7244.t4
HiC_scaffold_16	AUGUSTUS	exon	18687117	18687366	.	+	.	ID=g7244.t1.exon8;Parent=g7244.t1
HiC_scaffold_16	GeneMark.hmm3	CDS	18687117	18687366	.	+	0	ID=g7244.t2.CDS8;Parent=g7244.t2
HiC_scaffold_16	GeneMark.hmm3	exon	18687117	18687366	.	+	0	ID=g7244.t2.exon8;Parent=g7244.t2
HiC_scaffold_16	AUGUSTUS	exon	18687117	18687366	.	+	.	ID=g7244.t3.exon8;Parent=g7244.t3
HiC_scaffold_16	AUGUSTUS	exon	18687117	18687366	.	+	.	ID=g7244.t4.exon8;Parent=g7244.t4
HiC_scaffold_16	AUGUSTUS	CDS	18687117	18687366	1.0	+	0	ID=g7244.t1.CDS8;Parent=g7244.t1
HiC_scaffold_16	AUGUSTUS	CDS	18687117	18687366	1.0	+	0	ID=g7244.t3.CDS8;Parent=g7244.t3
HiC_scaffold_16	AUGUSTUS	CDS	18687117	18687366	1.0	+	0	ID=g7244.t4.CDS8;Parent=g7244.t4
HiC_scaffold_16	GeneMark.hmm3	intron	18687367	18687899	.	+	1	ID=g7244.t2.intron8;Parent=g7244.t2
HiC_scaffold_16	AUGUSTUS	intron	18687367	18687899	1.0	+	.	ID=g7244.t1.intron8;Parent=g7244.t1
HiC_scaffold_16	AUGUSTUS	intron	18687367	18687899	1.0	+	.	ID=g7244.t3.intron8;Parent=g7244.t3
HiC_scaffold_16	AUGUSTUS	intron	18687367	18687899	1.0	+	.	ID=g7244.t4.intron8;Parent=g7244.t4
HiC_scaffold_16	AUGUSTUS	exon	18687900	18687973	.	+	.	ID=g7244.t1.exon9;Parent=g7244.t1
HiC_scaffold_16	GeneMark.hmm3	CDS	18687900	18687973	.	+	2	ID=g7244.t2.CDS9;Parent=g7244.t2
HiC_scaffold_16	GeneMark.hmm3	exon	18687900	18687973	.	+	2	ID=g7244.t2.exon9;Parent=g7244.t2
HiC_scaffold_16	AUGUSTUS	exon	18687900	18687973	.	+	.	ID=g7244.t3.exon9;Parent=g7244.t3
HiC_scaffold_16	AUGUSTUS	exon	18687900	18687973	.	+	.	ID=g7244.t4.exon9;Parent=g7244.t4
HiC_scaffold_16	AUGUSTUS	CDS	18687900	18687973	1.0	+	2	ID=g7244.t1.CDS9;Parent=g7244.t1
HiC_scaffold_16	AUGUSTUS	CDS	18687900	18687973	1.0	+	2	ID=g7244.t3.CDS9;Parent=g7244.t3
HiC_scaffold_16	AUGUSTUS	CDS	18687900	18687973	1.0	+	2	ID=g7244.t4.CDS9;Parent=g7244.t4
HiC_scaffold_16	GeneMark.hmm3	intron	18687974	18688236	.	+	0	ID=g7244.t2.intron9;Parent=g7244.t2
HiC_scaffold_16	AUGUSTUS	intron	18687974	18688236	1.0	+	.	ID=g7244.t1.intron9;Parent=g7244.t1
HiC_scaffold_16	AUGUSTUS	intron	18687974	18688236	1.0	+	.	ID=g7244.t3.intron9;Parent=g7244.t3
HiC_scaffold_16	AUGUSTUS	intron	18687974	18688236	1.0	+	.	ID=g7244.t4.intron9;Parent=g7244.t4
HiC_scaffold_16	AUGUSTUS	exon	18688237	18688320	.	+	.	ID=g7244.t1.exon10;Parent=g7244.t1
HiC_scaffold_16	GeneMark.hmm3	CDS	18688237	18688320	.	+	0	ID=g7244.t2.CDS10;Parent=g7244.t2
HiC_scaffold_16	GeneMark.hmm3	exon	18688237	18688320	.	+	0	ID=g7244.t2.exon10;Parent=g7244.t2
HiC_scaffold_16	AUGUSTUS	exon	18688237	18688320	.	+	.	ID=g7244.t3.exon10;Parent=g7244.t3
HiC_scaffold_16	AUGUSTUS	exon	18688237	18688320	.	+	.	ID=g7244.t4.exon10;Parent=g7244.t4
HiC_scaffold_16	AUGUSTUS	CDS	18688237	18688320	1.0	+	0	ID=g7244.t1.CDS10;Parent=g7244.t1
HiC_scaffold_16	AUGUSTUS	CDS	18688237	18688320	1.0	+	0	ID=g7244.t3.CDS10;Parent=g7244.t3
HiC_scaffold_16	AUGUSTUS	CDS	18688237	18688320	1.0	+	0	ID=g7244.t4.CDS10;Parent=g7244.t4
HiC_scaffold_16	GeneMark.hmm3	intron	18688321	18695178	.	+	0	ID=g7244.t2.intron10;Parent=g7244.t2
HiC_scaffold_16	AUGUSTUS	intron	18688321	18695178	1.0	+	.	ID=g7244.t1.intron10;Parent=g7244.t1
HiC_scaffold_16	AUGUSTUS	intron	18688321	18695178	1.0	+	.	ID=g7244.t3.intron10;Parent=g7244.t3
HiC_scaffold_16	AUGUSTUS	intron	18688321	18695178	1.0	+	.	ID=g7244.t4.intron10;Parent=g7244.t4
HiC_scaffold_16	AUGUSTUS	exon	18695179	18695619	.	+	.	ID=g7244.t1.exon11;Parent=g7244.t1
HiC_scaffold_16	GeneMark.hmm3	CDS	18695179	18695619	.	+	0	ID=g7244.t2.CDS11;Parent=g7244.t2
HiC_scaffold_16	GeneMark.hmm3	exon	18695179	18695619	.	+	0	ID=g7244.t2.exon11;Parent=g7244.t2
HiC_scaffold_16	AUGUSTUS	exon	18695179	18695619	.	+	.	ID=g7244.t3.exon11;Parent=g7244.t3
HiC_scaffold_16	AUGUSTUS	exon	18695179	18695619	.	+	.	ID=g7244.t4.exon11;Parent=g7244.t4
HiC_scaffold_16	AUGUSTUS	CDS	18695179	18695619	1.0	+	0	ID=g7244.t1.CDS11;Parent=g7244.t1
HiC_scaffold_16	AUGUSTUS	CDS	18695179	18695619	1.0	+	0	ID=g7244.t3.CDS11;Parent=g7244.t3
HiC_scaffold_16	AUGUSTUS	CDS	18695179	18695619	1.0	+	0	ID=g7244.t4.CDS11;Parent=g7244.t4
HiC_scaffold_16	GeneMark.hmm3	intron	18695620	18696008	.	+	0	ID=g7244.t2.intron11;Parent=g7244.t2
HiC_scaffold_16	AUGUSTUS	intron	18695620	18696008	1.0	+	.	ID=g7244.t1.intron11;Parent=g7244.t1
HiC_scaffold_16	AUGUSTUS	intron	18695620	18696008	1.0	+	.	ID=g7244.t3.intron11;Parent=g7244.t3
HiC_scaffold_16	AUGUSTUS	intron	18695620	18696008	1.0	+	.	ID=g7244.t4.intron11;Parent=g7244.t4
HiC_scaffold_16	AUGUSTUS	exon	18696009	18696148	.	+	.	ID=g7244.t1.exon12;Parent=g7244.t1
HiC_scaffold_16	GeneMark.hmm3	CDS	18696009	18696148	.	+	0	ID=g7244.t2.CDS12;Parent=g7244.t2
HiC_scaffold_16	GeneMark.hmm3	exon	18696009	18696148	.	+	0	ID=g7244.t2.exon12;Parent=g7244.t2
HiC_scaffold_16	AUGUSTUS	exon	18696009	18696148	.	+	.	ID=g7244.t3.exon12;Parent=g7244.t3
HiC_scaffold_16	AUGUSTUS	exon	18696009	18696148	.	+	.	ID=g7244.t4.exon12;Parent=g7244.t4
HiC_scaffold_16	AUGUSTUS	CDS	18696009	18696148	1.0	+	0	ID=g7244.t1.CDS12;Parent=g7244.t1
HiC_scaffold_16	AUGUSTUS	CDS	18696009	18696148	1.0	+	0	ID=g7244.t3.CDS12;Parent=g7244.t3
HiC_scaffold_16	AUGUSTUS	CDS	18696009	18696148	1.0	+	0	ID=g7244.t4.CDS12;Parent=g7244.t4
HiC_scaffold_16	GeneMark.hmm3	intron	18696149	18696383	.	+	2	ID=g7244.t2.intron12;Parent=g7244.t2
HiC_scaffold_16	AUGUSTUS	intron	18696149	18696383	1.0	+	.	ID=g7244.t1.intron12;Parent=g7244.t1
HiC_scaffold_16	AUGUSTUS	intron	18696149	18696383	1.0	+	.	ID=g7244.t3.intron12;Parent=g7244.t3
HiC_scaffold_16	AUGUSTUS	intron	18696149	18696383	1.0	+	.	ID=g7244.t4.intron12;Parent=g7244.t4
HiC_scaffold_16	AUGUSTUS	exon	18696384	18696506	.	+	.	ID=g7244.t1.exon13;Parent=g7244.t1
HiC_scaffold_16	GeneMark.hmm3	CDS	18696384	18696506	.	+	1	ID=g7244.t2.CDS13;Parent=g7244.t2
HiC_scaffold_16	GeneMark.hmm3	exon	18696384	18696506	.	+	1	ID=g7244.t2.exon13;Parent=g7244.t2
HiC_scaffold_16	AUGUSTUS	exon	18696384	18696506	.	+	.	ID=g7244.t3.exon13;Parent=g7244.t3
HiC_scaffold_16	AUGUSTUS	exon	18696384	18696506	.	+	.	ID=g7244.t4.exon13;Parent=g7244.t4
HiC_scaffold_16	AUGUSTUS	CDS	18696384	18696506	1.0	+	1	ID=g7244.t1.CDS13;Parent=g7244.t1
HiC_scaffold_16	AUGUSTUS	CDS	18696384	18696506	1.0	+	1	ID=g7244.t3.CDS13;Parent=g7244.t3
HiC_scaffold_16	AUGUSTUS	CDS	18696384	18696506	1.0	+	1	ID=g7244.t4.CDS13;Parent=g7244.t4
HiC_scaffold_16	GeneMark.hmm3	intron	18696507	18696946	.	+	2	ID=g7244.t2.intron13;Parent=g7244.t2
HiC_scaffold_16	AUGUSTUS	intron	18696507	18696946	1.0	+	.	ID=g7244.t1.intron13;Parent=g7244.t1
HiC_scaffold_16	AUGUSTUS	intron	18696507	18696946	1.0	+	.	ID=g7244.t3.intron13;Parent=g7244.t3
HiC_scaffold_16	AUGUSTUS	intron	18696507	18696946	1.0	+	.	ID=g7244.t4.intron13;Parent=g7244.t4
HiC_scaffold_16	AUGUSTUS	exon	18696947	18697030	.	+	.	ID=g7244.t1.exon14;Parent=g7244.t1
HiC_scaffold_16	GeneMark.hmm3	CDS	18696947	18697030	.	+	1	ID=g7244.t2.CDS14;Parent=g7244.t2
HiC_scaffold_16	GeneMark.hmm3	exon	18696947	18697030	.	+	1	ID=g7244.t2.exon14;Parent=g7244.t2
HiC_scaffold_16	AUGUSTUS	exon	18696947	18697030	.	+	.	ID=g7244.t3.exon14;Parent=g7244.t3
HiC_scaffold_16	AUGUSTUS	exon	18696947	18697030	.	+	.	ID=g7244.t4.exon14;Parent=g7244.t4
HiC_scaffold_16	AUGUSTUS	CDS	18696947	18697030	1.0	+	1	ID=g7244.t1.CDS14;Parent=g7244.t1
HiC_scaffold_16	AUGUSTUS	CDS	18696947	18697030	1.0	+	1	ID=g7244.t3.CDS14;Parent=g7244.t3
HiC_scaffold_16	AUGUSTUS	CDS	18696947	18697030	1.0	+	1	ID=g7244.t4.CDS14;Parent=g7244.t4
HiC_scaffold_16	GeneMark.hmm3	intron	18697031	18697665	.	+	2	ID=g7244.t2.intron14;Parent=g7244.t2
HiC_scaffold_16	AUGUSTUS	intron	18697031	18697665	1.0	+	.	ID=g7244.t1.intron14;Parent=g7244.t1
HiC_scaffold_16	AUGUSTUS	intron	18697031	18697665	1.0	+	.	ID=g7244.t3.intron14;Parent=g7244.t3
HiC_scaffold_16	AUGUSTUS	intron	18697031	18697665	1.0	+	.	ID=g7244.t4.intron14;Parent=g7244.t4
HiC_scaffold_16	AUGUSTUS	exon	18697666	18697782	.	+	.	ID=g7244.t1.exon15;Parent=g7244.t1
HiC_scaffold_16	GeneMark.hmm3	CDS	18697666	18697782	.	+	1	ID=g7244.t2.CDS15;Parent=g7244.t2
HiC_scaffold_16	GeneMark.hmm3	exon	18697666	18697782	.	+	1	ID=g7244.t2.exon15;Parent=g7244.t2
HiC_scaffold_16	AUGUSTUS	exon	18697666	18697782	.	+	.	ID=g7244.t3.exon15;Parent=g7244.t3
HiC_scaffold_16	AUGUSTUS	exon	18697666	18697782	.	+	.	ID=g7244.t4.exon15;Parent=g7244.t4
HiC_scaffold_16	AUGUSTUS	CDS	18697666	18697782	1.0	+	1	ID=g7244.t1.CDS15;Parent=g7244.t1
HiC_scaffold_16	AUGUSTUS	CDS	18697666	18697782	1.0	+	1	ID=g7244.t3.CDS15;Parent=g7244.t3
HiC_scaffold_16	AUGUSTUS	CDS	18697666	18697782	1.0	+	1	ID=g7244.t4.CDS15;Parent=g7244.t4
HiC_scaffold_16	GeneMark.hmm3	intron	18697783	18698357	.	+	2	ID=g7244.t2.intron15;Parent=g7244.t2
HiC_scaffold_16	AUGUSTUS	intron	18697783	18698357	1.0	+	.	ID=g7244.t1.intron15;Parent=g7244.t1
HiC_scaffold_16	AUGUSTUS	intron	18697783	18698357	1.0	+	.	ID=g7244.t3.intron15;Parent=g7244.t3
HiC_scaffold_16	AUGUSTUS	intron	18697783	18698357	1.0	+	.	ID=g7244.t4.intron15;Parent=g7244.t4
HiC_scaffold_16	AUGUSTUS	exon	18698358	18698539	.	+	.	ID=g7244.t1.exon16;Parent=g7244.t1
HiC_scaffold_16	GeneMark.hmm3	CDS	18698358	18698539	.	+	1	ID=g7244.t2.CDS16;Parent=g7244.t2
HiC_scaffold_16	GeneMark.hmm3	exon	18698358	18698539	.	+	1	ID=g7244.t2.exon16;Parent=g7244.t2
HiC_scaffold_16	AUGUSTUS	exon	18698358	18698539	.	+	.	ID=g7244.t3.exon16;Parent=g7244.t3
HiC_scaffold_16	AUGUSTUS	exon	18698358	18698539	.	+	.	ID=g7244.t4.exon16;Parent=g7244.t4
HiC_scaffold_16	AUGUSTUS	CDS	18698358	18698539	1.0	+	1	ID=g7244.t1.CDS16;Parent=g7244.t1
HiC_scaffold_16	AUGUSTUS	CDS	18698358	18698539	1.0	+	1	ID=g7244.t3.CDS16;Parent=g7244.t3
HiC_scaffold_16	AUGUSTUS	CDS	18698358	18698539	1.0	+	1	ID=g7244.t4.CDS16;Parent=g7244.t4
HiC_scaffold_16	GeneMark.hmm3	intron	18698540	18698657	.	+	1	ID=g7244.t2.intron16;Parent=g7244.t2
HiC_scaffold_16	AUGUSTUS	intron	18698540	18698657	1.0	+	.	ID=g7244.t1.intron16;Parent=g7244.t1
HiC_scaffold_16	AUGUSTUS	intron	18698540	18698657	1.0	+	.	ID=g7244.t3.intron16;Parent=g7244.t3
HiC_scaffold_16	AUGUSTUS	intron	18698540	18698657	1.0	+	.	ID=g7244.t4.intron16;Parent=g7244.t4
HiC_scaffold_16	AUGUSTUS	exon	18698658	18698869	.	+	.	ID=g7244.t1.exon17;Parent=g7244.t1
HiC_scaffold_16	GeneMark.hmm3	CDS	18698658	18698869	.	+	2	ID=g7244.t2.CDS17;Parent=g7244.t2
HiC_scaffold_16	GeneMark.hmm3	exon	18698658	18698869	.	+	2	ID=g7244.t2.exon17;Parent=g7244.t2
HiC_scaffold_16	AUGUSTUS	exon	18698658	18698869	.	+	.	ID=g7244.t3.exon17;Parent=g7244.t3
HiC_scaffold_16	AUGUSTUS	exon	18698658	18698869	.	+	.	ID=g7244.t4.exon17;Parent=g7244.t4
HiC_scaffold_16	AUGUSTUS	CDS	18698658	18698869	1.0	+	2	ID=g7244.t1.CDS17;Parent=g7244.t1
HiC_scaffold_16	AUGUSTUS	CDS	18698658	18698869	1.0	+	2	ID=g7244.t3.CDS17;Parent=g7244.t3
HiC_scaffold_16	AUGUSTUS	CDS	18698658	18698869	1.0	+	2	ID=g7244.t4.CDS17;Parent=g7244.t4
HiC_scaffold_16	GeneMark.hmm3	intron	18698870	18699693	.	+	0	ID=g7244.t2.intron17;Parent=g7244.t2
HiC_scaffold_16	AUGUSTUS	intron	18698870	18699693	1.0	+	.	ID=g7244.t1.intron17;Parent=g7244.t1
HiC_scaffold_16	AUGUSTUS	intron	18698870	18699693	1.0	+	.	ID=g7244.t3.intron17;Parent=g7244.t3
HiC_scaffold_16	AUGUSTUS	intron	18698870	18699693	1.0	+	.	ID=g7244.t4.intron17;Parent=g7244.t4
HiC_scaffold_16	AUGUSTUS	exon	18699694	18699855	.	+	.	ID=g7244.t1.exon18;Parent=g7244.t1
HiC_scaffold_16	GeneMark.hmm3	CDS	18699694	18699855	.	+	0	ID=g7244.t2.CDS18;Parent=g7244.t2
HiC_scaffold_16	GeneMark.hmm3	exon	18699694	18699855	.	+	0	ID=g7244.t2.exon18;Parent=g7244.t2
HiC_scaffold_16	AUGUSTUS	exon	18699694	18699855	.	+	.	ID=g7244.t3.exon18;Parent=g7244.t3
HiC_scaffold_16	AUGUSTUS	exon	18699694	18699855	.	+	.	ID=g7244.t4.exon18;Parent=g7244.t4
HiC_scaffold_16	AUGUSTUS	CDS	18699694	18699855	1.0	+	0	ID=g7244.t1.CDS18;Parent=g7244.t1
HiC_scaffold_16	AUGUSTUS	CDS	18699694	18699855	1.0	+	0	ID=g7244.t3.CDS18;Parent=g7244.t3
HiC_scaffold_16	AUGUSTUS	CDS	18699694	18699855	1.0	+	0	ID=g7244.t4.CDS18;Parent=g7244.t4
HiC_scaffold_16	GeneMark.hmm3	intron	18699856	18699990	.	+	0	ID=g7244.t2.intron18;Parent=g7244.t2
HiC_scaffold_16	AUGUSTUS	intron	18699856	18699990	1.0	+	.	ID=g7244.t1.intron18;Parent=g7244.t1
HiC_scaffold_16	AUGUSTUS	intron	18699856	18699990	1.0	+	.	ID=g7244.t3.intron18;Parent=g7244.t3
HiC_scaffold_16	AUGUSTUS	intron	18699856	18699990	1.0	+	.	ID=g7244.t4.intron18;Parent=g7244.t4
HiC_scaffold_16	AUGUSTUS	exon	18699991	18700094	.	+	.	ID=g7244.t1.exon19;Parent=g7244.t1
HiC_scaffold_16	GeneMark.hmm3	CDS	18699991	18700094	.	+	0	ID=g7244.t2.CDS19;Parent=g7244.t2
HiC_scaffold_16	GeneMark.hmm3	exon	18699991	18700094	.	+	0	ID=g7244.t2.exon19;Parent=g7244.t2
HiC_scaffold_16	AUGUSTUS	exon	18699991	18700094	.	+	.	ID=g7244.t3.exon19;Parent=g7244.t3
HiC_scaffold_16	AUGUSTUS	exon	18699991	18700094	.	+	.	ID=g7244.t4.exon19;Parent=g7244.t4
HiC_scaffold_16	AUGUSTUS	CDS	18699991	18700094	1.0	+	0	ID=g7244.t1.CDS19;Parent=g7244.t1
HiC_scaffold_16	AUGUSTUS	CDS	18699991	18700094	1.0	+	0	ID=g7244.t3.CDS19;Parent=g7244.t3
HiC_scaffold_16	AUGUSTUS	CDS	18699991	18700094	1.0	+	0	ID=g7244.t4.CDS19;Parent=g7244.t4
HiC_scaffold_16	GeneMark.hmm3	intron	18700095	18704763	.	+	2	ID=g7244.t2.intron19;Parent=g7244.t2
HiC_scaffold_16	AUGUSTUS	intron	18700095	18704763	1.0	+	.	ID=g7244.t1.intron19;Parent=g7244.t1
HiC_scaffold_16	AUGUSTUS	intron	18700095	18704763	1.0	+	.	ID=g7244.t3.intron19;Parent=g7244.t3
HiC_scaffold_16	AUGUSTUS	intron	18700095	18704763	1.0	+	.	ID=g7244.t4.intron19;Parent=g7244.t4
HiC_scaffold_16	AUGUSTUS	exon	18704764	18704899	.	+	.	ID=g7244.t1.exon20;Parent=g7244.t1
HiC_scaffold_16	GeneMark.hmm3	CDS	18704764	18704899	.	+	1	ID=g7244.t2.CDS20;Parent=g7244.t2
HiC_scaffold_16	GeneMark.hmm3	exon	18704764	18704899	.	+	1	ID=g7244.t2.exon20;Parent=g7244.t2
HiC_scaffold_16	AUGUSTUS	exon	18704764	18704899	.	+	.	ID=g7244.t3.exon20;Parent=g7244.t3
HiC_scaffold_16	AUGUSTUS	exon	18704764	18704899	.	+	.	ID=g7244.t4.exon20;Parent=g7244.t4
HiC_scaffold_16	AUGUSTUS	CDS	18704764	18704899	1.0	+	1	ID=g7244.t1.CDS20;Parent=g7244.t1
HiC_scaffold_16	AUGUSTUS	CDS	18704764	18704899	1.0	+	1	ID=g7244.t3.CDS20;Parent=g7244.t3
HiC_scaffold_16	AUGUSTUS	CDS	18704764	18704899	1.0	+	1	ID=g7244.t4.CDS20;Parent=g7244.t4
HiC_scaffold_16	GeneMark.hmm3	intron	18704900	18715180	.	+	0	ID=g7244.t2.intron20;Parent=g7244.t2
HiC_scaffold_16	AUGUSTUS	intron	18704900	18715180	1.0	+	.	ID=g7244.t1.intron20;Parent=g7244.t1
HiC_scaffold_16	AUGUSTUS	intron	18704900	18715180	1.0	+	.	ID=g7244.t4.intron20;Parent=g7244.t4
HiC_scaffold_16	AUGUSTUS	intron	18704900	18719716	1.0	+	.	ID=g7244.t3.intron20;Parent=g7244.t3
HiC_scaffold_16	AUGUSTUS	exon	18715181	18715243	.	+	.	ID=g7244.t1.exon21;Parent=g7244.t1
HiC_scaffold_16	GeneMark.hmm3	CDS	18715181	18715243	.	+	0	ID=g7244.t2.CDS21;Parent=g7244.t2
HiC_scaffold_16	GeneMark.hmm3	exon	18715181	18715243	.	+	0	ID=g7244.t2.exon21;Parent=g7244.t2
HiC_scaffold_16	AUGUSTUS	exon	18715181	18715243	.	+	.	ID=g7244.t4.exon21;Parent=g7244.t4
HiC_scaffold_16	AUGUSTUS	CDS	18715181	18715243	1.0	+	0	ID=g7244.t1.CDS21;Parent=g7244.t1
HiC_scaffold_16	AUGUSTUS	CDS	18715181	18715243	1.0	+	0	ID=g7244.t4.CDS21;Parent=g7244.t4
HiC_scaffold_16	GeneMark.hmm3	intron	18715244	18719716	.	+	0	ID=g7244.t2.intron21;Parent=g7244.t2
HiC_scaffold_16	AUGUSTUS	intron	18715244	18719716	1.0	+	.	ID=g7244.t1.intron21;Parent=g7244.t1
HiC_scaffold_16	AUGUSTUS	intron	18715244	18719716	1.0	+	.	ID=g7244.t4.intron21;Parent=g7244.t4
HiC_scaffold_16	AUGUSTUS	exon	18719717	18719875	.	+	.	ID=g7244.t1.exon22;Parent=g7244.t1
HiC_scaffold_16	GeneMark.hmm3	CDS	18719717	18719875	.	+	0	ID=g7244.t2.CDS22;Parent=g7244.t2
HiC_scaffold_16	GeneMark.hmm3	exon	18719717	18719875	.	+	0	ID=g7244.t2.exon22;Parent=g7244.t2
HiC_scaffold_16	AUGUSTUS	exon	18719717	18719875	.	+	.	ID=g7244.t3.exon21;Parent=g7244.t3
HiC_scaffold_16	AUGUSTUS	exon	18719717	18719875	.	+	.	ID=g7244.t4.exon22;Parent=g7244.t4
HiC_scaffold_16	AUGUSTUS	CDS	18719717	18719875	1.0	+	0	ID=g7244.t1.CDS22;Parent=g7244.t1
HiC_scaffold_16	AUGUSTUS	CDS	18719717	18719875	1.0	+	0	ID=g7244.t3.CDS21;Parent=g7244.t3
HiC_scaffold_16	AUGUSTUS	CDS	18719717	18719875	1.0	+	0	ID=g7244.t4.CDS22;Parent=g7244.t4
HiC_scaffold_16	GeneMark.hmm3	intron	18719876	18720488	.	+	0	ID=g7244.t2.intron22;Parent=g7244.t2
HiC_scaffold_16	AUGUSTUS	intron	18719876	18720488	1.0	+	.	ID=g7244.t1.intron22;Parent=g7244.t1
HiC_scaffold_16	AUGUSTUS	intron	18719876	18720488	1.0	+	.	ID=g7244.t3.intron21;Parent=g7244.t3
HiC_scaffold_16	AUGUSTUS	intron	18719876	18720488	1.0	+	.	ID=g7244.t4.intron22;Parent=g7244.t4
HiC_scaffold_16	AUGUSTUS	exon	18720489	18720586	.	+	.	ID=g7244.t1.exon23;Parent=g7244.t1
HiC_scaffold_16	GeneMark.hmm3	CDS	18720489	18720586	.	+	0	ID=g7244.t2.CDS23;Parent=g7244.t2
HiC_scaffold_16	GeneMark.hmm3	exon	18720489	18720586	.	+	0	ID=g7244.t2.exon23;Parent=g7244.t2
HiC_scaffold_16	AUGUSTUS	exon	18720489	18720586	.	+	.	ID=g7244.t3.exon22;Parent=g7244.t3
HiC_scaffold_16	AUGUSTUS	exon	18720489	18720586	.	+	.	ID=g7244.t4.exon23;Parent=g7244.t4
HiC_scaffold_16	AUGUSTUS	CDS	18720489	18720586	1.0	+	0	ID=g7244.t1.CDS23;Parent=g7244.t1
HiC_scaffold_16	AUGUSTUS	CDS	18720489	18720586	1.0	+	0	ID=g7244.t3.CDS22;Parent=g7244.t3
HiC_scaffold_16	AUGUSTUS	CDS	18720489	18720586	1.0	+	0	ID=g7244.t4.CDS23;Parent=g7244.t4
HiC_scaffold_16	GeneMark.hmm3	intron	18720587	18721873	.	+	2	ID=g7244.t2.intron23;Parent=g7244.t2
HiC_scaffold_16	AUGUSTUS	intron	18720587	18721873	1.0	+	.	ID=g7244.t1.intron23;Parent=g7244.t1
HiC_scaffold_16	AUGUSTUS	intron	18720587	18721873	1.0	+	.	ID=g7244.t3.intron22;Parent=g7244.t3
HiC_scaffold_16	AUGUSTUS	intron	18720587	18721873	1.0	+	.	ID=g7244.t4.intron23;Parent=g7244.t4
HiC_scaffold_16	AUGUSTUS	exon	18721874	18722020	.	+	.	ID=g7244.t1.exon24;Parent=g7244.t1
HiC_scaffold_16	GeneMark.hmm3	CDS	18721874	18722020	.	+	1	ID=g7244.t2.CDS24;Parent=g7244.t2
HiC_scaffold_16	GeneMark.hmm3	exon	18721874	18722020	.	+	1	ID=g7244.t2.exon24;Parent=g7244.t2
HiC_scaffold_16	AUGUSTUS	exon	18721874	18722020	.	+	.	ID=g7244.t3.exon23;Parent=g7244.t3
HiC_scaffold_16	AUGUSTUS	exon	18721874	18722020	.	+	.	ID=g7244.t4.exon24;Parent=g7244.t4
HiC_scaffold_16	AUGUSTUS	CDS	18721874	18722020	1.0	+	1	ID=g7244.t1.CDS24;Parent=g7244.t1
HiC_scaffold_16	AUGUSTUS	CDS	18721874	18722020	1.0	+	1	ID=g7244.t3.CDS23;Parent=g7244.t3
HiC_scaffold_16	AUGUSTUS	CDS	18721874	18722020	1.0	+	1	ID=g7244.t4.CDS24;Parent=g7244.t4
HiC_scaffold_16	GeneMark.hmm3	intron	18722021	18724293	.	+	2	ID=g7244.t2.intron24;Parent=g7244.t2
HiC_scaffold_16	AUGUSTUS	intron	18722021	18724293	1.0	+	.	ID=g7244.t1.intron24;Parent=g7244.t1
HiC_scaffold_16	AUGUSTUS	intron	18722021	18724293	1.0	+	.	ID=g7244.t3.intron23;Parent=g7244.t3
HiC_scaffold_16	AUGUSTUS	intron	18722021	18724293	1.0	+	.	ID=g7244.t4.intron24;Parent=g7244.t4
HiC_scaffold_16	AUGUSTUS	exon	18724294	18724440	.	+	.	ID=g7244.t1.exon25;Parent=g7244.t1
HiC_scaffold_16	GeneMark.hmm3	CDS	18724294	18724440	.	+	1	ID=g7244.t2.CDS25;Parent=g7244.t2
HiC_scaffold_16	GeneMark.hmm3	exon	18724294	18724440	.	+	1	ID=g7244.t2.exon25;Parent=g7244.t2
HiC_scaffold_16	AUGUSTUS	exon	18724294	18724440	.	+	.	ID=g7244.t3.exon24;Parent=g7244.t3
HiC_scaffold_16	AUGUSTUS	exon	18724294	18724440	.	+	.	ID=g7244.t4.exon25;Parent=g7244.t4
HiC_scaffold_16	AUGUSTUS	CDS	18724294	18724440	1.0	+	1	ID=g7244.t1.CDS25;Parent=g7244.t1
HiC_scaffold_16	AUGUSTUS	CDS	18724294	18724440	1.0	+	1	ID=g7244.t3.CDS24;Parent=g7244.t3
HiC_scaffold_16	AUGUSTUS	CDS	18724294	18724440	1.0	+	1	ID=g7244.t4.CDS25;Parent=g7244.t4
HiC_scaffold_16	GeneMark.hmm3	intron	18724441	18727881	.	+	2	ID=g7244.t2.intron25;Parent=g7244.t2
HiC_scaffold_16	AUGUSTUS	intron	18724441	18727881	1.0	+	.	ID=g7244.t1.intron25;Parent=g7244.t1
HiC_scaffold_16	AUGUSTUS	intron	18724441	18727881	1.0	+	.	ID=g7244.t3.intron24;Parent=g7244.t3
HiC_scaffold_16	AUGUSTUS	intron	18724441	18727881	1.0	+	.	ID=g7244.t4.intron25;Parent=g7244.t4
HiC_scaffold_16	AUGUSTUS	exon	18727882	18727992	.	+	.	ID=g7244.t1.exon26;Parent=g7244.t1
HiC_scaffold_16	AUGUSTUS	exon	18727882	18727992	.	+	.	ID=g7244.t3.exon25;Parent=g7244.t3
HiC_scaffold_16	AUGUSTUS	exon	18727882	18727992	.	+	.	ID=g7244.t4.exon26;Parent=g7244.t4
HiC_scaffold_16	AUGUSTUS	CDS	18727882	18727992	1.0	+	1	ID=g7244.t1.CDS26;Parent=g7244.t1
HiC_scaffold_16	AUGUSTUS	CDS	18727882	18727992	1.0	+	1	ID=g7244.t3.CDS25;Parent=g7244.t3
HiC_scaffold_16	AUGUSTUS	CDS	18727882	18727992	1.0	+	1	ID=g7244.t4.CDS26;Parent=g7244.t4
HiC_scaffold_16	GeneMark.hmm3	CDS	18727882	18727996	.	+	1	ID=g7244.t2.CDS26;Parent=g7244.t2
HiC_scaffold_16	GeneMark.hmm3	exon	18727882	18727996	.	+	1	ID=g7244.t2.exon26;Parent=g7244.t2
HiC_scaffold_16	AUGUSTUS	intron	18727993	18785669	1.0	+	.	ID=g7244.t1.intron26;Parent=g7244.t1
HiC_scaffold_16	AUGUSTUS	intron	18727993	18785669	1.0	+	.	ID=g7244.t3.intron25;Parent=g7244.t3
HiC_scaffold_16	AUGUSTUS	intron	18727993	18785669	1.0	+	.	ID=g7244.t4.intron26;Parent=g7244.t4
HiC_scaffold_16	GeneMark.hmm3	stop_codon	18727994	18727996	.	+	0	ID=g7244.t2.stop1;Parent=g7244.t2
HiC_scaffold_16	AUGUSTUS	stop_codon	18755890	18755892	.	-	0	ID=g7245.t1.stop1;Parent=g7245.t1
HiC_scaffold_16	AUGUSTUS	gene	18755890	18756903	.	-	.	ID=g7245
HiC_scaffold_16	AUGUSTUS	mRNA	18755890	18756903	.	-	.	ID=g7245.t1;Parent=g7245;em_target=9668.ENSMPUP00000014456;em_score=724.3;em_evalue=4.1e-221;em_tcov=.;em_OGs=COG4886@1|root,KOG0619@2759|Eukaryota,39T5N@33154|Opisthokonta,3BBEA@33208|Metazoa,3D0AG@33213|Bilateria,484K9@7711|Chordata,49036@7742|Vertebrata,3J5WY@40674|Mammalia,3EEWA@33554|Carnivora;em_COG_cat=T;em_desc=glycoprotein;em_max_annot_lvl=33208|Metazoa;em_Preferred_name=OMG;em_KEGG_ko=ko:K16666;em_BRITE=ko00000;em_PFAMs=LRRNT,LRR_1,LRR_8;em_GOs=GO:0000902,GO:0000904,GO:0001558,GO:0003674,GO:0005488,GO:0005515,GO:0005575,GO:0005576,GO:0005615,GO:0005623,GO:0005886,GO:0006950,GO:0007272,GO:0007275,GO:0007399,GO:0007409,GO:0007417,GO:0008150,GO:0008361,GO:0008366,GO:0009653,GO:0009987,GO:0010001,GO:0010721,GO:0010769,GO:0010771,GO:0010975,GO:0010977,GO:0014003,GO:0016020,GO:0016043,GO:0021782,GO:0022008,GO:0022010,GO:0022603,GO:0022604,GO:0030030,GO:0030154,GO:0030182,GO:0031099,GO:0031102,GO:0031175,GO:0031344,GO:0031345,GO:0032101,GO:0032291,GO:0032501,GO:0032502,GO:0032535,GO:0032989,GO:0032990,GO:0033554,GO:0040008,GO:0042063,GO:0042552,GO:0042802,GO:0042803,GO:0043209,GO:0044421,GO:0044464,GO:0045595,GO:0045596,GO:0045664,GO:0045665,GO:0046983,GO:0048468,GO:0048519,GO:0048523,GO:0048583,GO:0048638,GO:0048666,GO:0048667,GO:0048670,GO:0048679,GO:0048683,GO:0048699,GO:0048709,GO:0048731,GO:0048812,GO:0048856,GO:0048858,GO:0048869,GO:0050767,GO:0050768,GO:0050770,GO:0050771,GO:0050789,GO:0050793,GO:0050794,GO:0050896,GO:0051093,GO:0051128,GO:0051129,GO:0051239,GO:0051241,GO:0051716,GO:0051960,GO:0051961,GO:0060284,GO:0061387,GO:0061564,GO:0065007,GO:0065008,GO:0070570,GO:0071840,GO:0071944,GO:0080134,GO:0080135,GO:0090066,GO:0120035,GO:0120036,GO:0120039,GO:1903034,GO:2000026
HiC_scaffold_16	AUGUSTUS	exon	18755890	18756903	.	-	.	ID=g7245.t1.exon1;Parent=g7245.t1
HiC_scaffold_16	AUGUSTUS	CDS	18755890	18756903	0.98	-	0	ID=g7245.t1.CDS1;Parent=g7245.t1
HiC_scaffold_16	AUGUSTUS	start_codon	18756901	18756903	.	-	0	ID=g7245.t1.start1;Parent=g7245.t1
HiC_scaffold_16	AUGUSTUS	stop_codon	18766793	18766795	.	-	0	ID=g7246.t1.stop1;Parent=g7246.t1
HiC_scaffold_16	AUGUSTUS	gene	18766793	18768160	.	-	.	ID=g7246
HiC_scaffold_16	AUGUSTUS	exon	18766793	18768160	.	-	.	ID=g7246.t1.exon1;Parent=g7246.t1
HiC_scaffold_16	AUGUSTUS	mRNA	18766793	18768160	1.0	-	.	ID=g7246.t1;Parent=g7246;em_target=9668.ENSMPUP00000019384;em_score=919.2;em_evalue=1.8e-280;em_tcov=.;em_OGs=2BYC1@1|root,2S3T8@2759|Eukaryota,3AA1P@33154|Opisthokonta,3CNJG@33208|Metazoa,3E4QT@33213|Bilateria,48RB7@7711|Chordata,49MWV@7742|Vertebrata,3JNN8@40674|Mammalia,3EKD8@33554|Carnivora;em_COG_cat=S;em_desc=Ecotropic viral integration site 2B;em_max_annot_lvl=33208|Metazoa;em_Preferred_name=EVI2B;em_KEGG_ko=ko:K16854;em_BRITE=ko00000,ko04090
HiC_scaffold_16	AUGUSTUS	CDS	18766793	18768160	1.0	-	0	ID=g7246.t1.CDS1;Parent=g7246.t1
HiC_scaffold_16	AUGUSTUS	start_codon	18768158	18768160	.	-	0	ID=g7246.t1.start1;Parent=g7246.t1
HiC_scaffold_16	AUGUSTUS	exon	18785670	18786102	.	+	.	ID=g7244.t1.exon27;Parent=g7244.t1
HiC_scaffold_16	AUGUSTUS	exon	18785670	18786102	.	+	.	ID=g7244.t3.exon26;Parent=g7244.t3
HiC_scaffold_16	AUGUSTUS	exon	18785670	18786102	.	+	.	ID=g7244.t4.exon27;Parent=g7244.t4
HiC_scaffold_16	AUGUSTUS	CDS	18785670	18786102	1.0	+	1	ID=g7244.t1.CDS27;Parent=g7244.t1
HiC_scaffold_16	AUGUSTUS	CDS	18785670	18786102	1.0	+	1	ID=g7244.t3.CDS26;Parent=g7244.t3
HiC_scaffold_16	AUGUSTUS	CDS	18785670	18786102	1.0	+	1	ID=g7244.t4.CDS27;Parent=g7244.t4
HiC_scaffold_16	AUGUSTUS	intron	18786103	18786679	1.0	+	.	ID=g7244.t1.intron27;Parent=g7244.t1
HiC_scaffold_16	AUGUSTUS	intron	18786103	18786679	1.0	+	.	ID=g7244.t3.intron26;Parent=g7244.t3
HiC_scaffold_16	AUGUSTUS	intron	18786103	18786679	1.0	+	.	ID=g7244.t4.intron27;Parent=g7244.t4
HiC_scaffold_16	AUGUSTUS	exon	18786680	18787020	.	+	.	ID=g7244.t1.exon28;Parent=g7244.t1
HiC_scaffold_16	AUGUSTUS	exon	18786680	18787020	.	+	.	ID=g7244.t3.exon27;Parent=g7244.t3
HiC_scaffold_16	AUGUSTUS	exon	18786680	18787020	.	+	.	ID=g7244.t4.exon28;Parent=g7244.t4
HiC_scaffold_16	AUGUSTUS	CDS	18786680	18787020	1.0	+	0	ID=g7244.t1.CDS28;Parent=g7244.t1
HiC_scaffold_16	AUGUSTUS	CDS	18786680	18787020	1.0	+	0	ID=g7244.t3.CDS27;Parent=g7244.t3
HiC_scaffold_16	AUGUSTUS	CDS	18786680	18787020	1.0	+	0	ID=g7244.t4.CDS28;Parent=g7244.t4
HiC_scaffold_16	AUGUSTUS	intron	18787021	18789329	1.0	+	.	ID=g7244.t1.intron28;Parent=g7244.t1
HiC_scaffold_16	AUGUSTUS	intron	18787021	18789329	1.0	+	.	ID=g7244.t3.intron27;Parent=g7244.t3
HiC_scaffold_16	AUGUSTUS	intron	18787021	18789329	1.0	+	.	ID=g7244.t4.intron28;Parent=g7244.t4
HiC_scaffold_16	AUGUSTUS	exon	18789330	18789532	.	+	.	ID=g7244.t1.exon29;Parent=g7244.t1
HiC_scaffold_16	AUGUSTUS	exon	18789330	18789532	.	+	.	ID=g7244.t3.exon28;Parent=g7244.t3
HiC_scaffold_16	AUGUSTUS	exon	18789330	18789532	.	+	.	ID=g7244.t4.exon29;Parent=g7244.t4
HiC_scaffold_16	AUGUSTUS	CDS	18789330	18789532	0.95	+	1	ID=g7244.t1.CDS29;Parent=g7244.t1
HiC_scaffold_16	AUGUSTUS	CDS	18789330	18789532	0.96	+	1	ID=g7244.t3.CDS28;Parent=g7244.t3
HiC_scaffold_16	AUGUSTUS	CDS	18789330	18789532	0.96	+	1	ID=g7244.t4.CDS29;Parent=g7244.t4
HiC_scaffold_16	AUGUSTUS	intron	18789533	18795752	0.94	+	.	ID=g7244.t1.intron29;Parent=g7244.t1
HiC_scaffold_16	AUGUSTUS	intron	18789533	18795752	0.94	+	.	ID=g7244.t3.intron28;Parent=g7244.t3
HiC_scaffold_16	AUGUSTUS	intron	18789533	18795752	0.94	+	.	ID=g7244.t4.intron29;Parent=g7244.t4
HiC_scaffold_16	AUGUSTUS	exon	18795753	18795883	.	+	.	ID=g7244.t1.exon30;Parent=g7244.t1
HiC_scaffold_16	AUGUSTUS	exon	18795753	18795883	.	+	.	ID=g7244.t3.exon29;Parent=g7244.t3
HiC_scaffold_16	AUGUSTUS	exon	18795753	18795883	.	+	.	ID=g7244.t4.exon30;Parent=g7244.t4
HiC_scaffold_16	AUGUSTUS	CDS	18795753	18795883	0.98	+	2	ID=g7244.t3.CDS29;Parent=g7244.t3
HiC_scaffold_16	AUGUSTUS	CDS	18795753	18795883	0.98	+	2	ID=g7244.t4.CDS30;Parent=g7244.t4
HiC_scaffold_16	AUGUSTUS	CDS	18795753	18795883	0.99	+	2	ID=g7244.t1.CDS30;Parent=g7244.t1
HiC_scaffold_16	AUGUSTUS	intron	18795884	18796075	1.0	+	.	ID=g7244.t1.intron30;Parent=g7244.t1
HiC_scaffold_16	AUGUSTUS	intron	18795884	18796075	1.0	+	.	ID=g7244.t3.intron29;Parent=g7244.t3
HiC_scaffold_16	AUGUSTUS	intron	18795884	18796075	1.0	+	.	ID=g7244.t4.intron30;Parent=g7244.t4
HiC_scaffold_16	AUGUSTUS	exon	18796076	18796176	.	+	.	ID=g7244.t1.exon31;Parent=g7244.t1
HiC_scaffold_16	AUGUSTUS	exon	18796076	18796176	.	+	.	ID=g7244.t3.exon30;Parent=g7244.t3
HiC_scaffold_16	AUGUSTUS	exon	18796076	18796176	.	+	.	ID=g7244.t4.exon31;Parent=g7244.t4
HiC_scaffold_16	AUGUSTUS	CDS	18796076	18796176	1.0	+	0	ID=g7244.t1.CDS31;Parent=g7244.t1
HiC_scaffold_16	AUGUSTUS	CDS	18796076	18796176	1.0	+	0	ID=g7244.t3.CDS30;Parent=g7244.t3
HiC_scaffold_16	AUGUSTUS	CDS	18796076	18796176	1.0	+	0	ID=g7244.t4.CDS31;Parent=g7244.t4
HiC_scaffold_16	AUGUSTUS	intron	18796177	18797083	1.0	+	.	ID=g7244.t1.intron31;Parent=g7244.t1
HiC_scaffold_16	AUGUSTUS	intron	18796177	18797083	1.0	+	.	ID=g7244.t3.intron30;Parent=g7244.t3
HiC_scaffold_16	AUGUSTUS	intron	18796177	18797083	1.0	+	.	ID=g7244.t4.intron31;Parent=g7244.t4
HiC_scaffold_16	AUGUSTUS	exon	18797084	18797226	.	+	.	ID=g7244.t1.exon32;Parent=g7244.t1
HiC_scaffold_16	AUGUSTUS	exon	18797084	18797226	.	+	.	ID=g7244.t3.exon31;Parent=g7244.t3
HiC_scaffold_16	AUGUSTUS	exon	18797084	18797226	.	+	.	ID=g7244.t4.exon32;Parent=g7244.t4
HiC_scaffold_16	AUGUSTUS	CDS	18797084	18797226	1.0	+	1	ID=g7244.t1.CDS32;Parent=g7244.t1
HiC_scaffold_16	AUGUSTUS	CDS	18797084	18797226	1.0	+	1	ID=g7244.t3.CDS31;Parent=g7244.t3
HiC_scaffold_16	AUGUSTUS	CDS	18797084	18797226	1.0	+	1	ID=g7244.t4.CDS32;Parent=g7244.t4
HiC_scaffold_16	AUGUSTUS	intron	18797227	18797599	1.0	+	.	ID=g7244.t1.intron32;Parent=g7244.t1
HiC_scaffold_16	AUGUSTUS	intron	18797227	18797599	1.0	+	.	ID=g7244.t3.intron31;Parent=g7244.t3
HiC_scaffold_16	AUGUSTUS	intron	18797227	18797599	1.0	+	.	ID=g7244.t4.intron32;Parent=g7244.t4
HiC_scaffold_16	AUGUSTUS	exon	18797600	18797646	.	+	.	ID=g7244.t1.exon33;Parent=g7244.t1
HiC_scaffold_16	AUGUSTUS	exon	18797600	18797646	.	+	.	ID=g7244.t3.exon32;Parent=g7244.t3
HiC_scaffold_16	AUGUSTUS	exon	18797600	18797646	.	+	.	ID=g7244.t4.exon33;Parent=g7244.t4
HiC_scaffold_16	AUGUSTUS	CDS	18797600	18797646	1.0	+	2	ID=g7244.t1.CDS33;Parent=g7244.t1
HiC_scaffold_16	AUGUSTUS	CDS	18797600	18797646	1.0	+	2	ID=g7244.t3.CDS32;Parent=g7244.t3
HiC_scaffold_16	AUGUSTUS	CDS	18797600	18797646	1.0	+	2	ID=g7244.t4.CDS33;Parent=g7244.t4
HiC_scaffold_16	AUGUSTUS	intron	18797647	18798907	1.0	+	.	ID=g7244.t1.intron33;Parent=g7244.t1
HiC_scaffold_16	AUGUSTUS	intron	18797647	18798907	1.0	+	.	ID=g7244.t3.intron32;Parent=g7244.t3
HiC_scaffold_16	AUGUSTUS	intron	18797647	18798907	1.0	+	.	ID=g7244.t4.intron33;Parent=g7244.t4
HiC_scaffold_16	AUGUSTUS	exon	18798908	18799124	.	+	.	ID=g7244.t1.exon34;Parent=g7244.t1
HiC_scaffold_16	AUGUSTUS	exon	18798908	18799124	.	+	.	ID=g7244.t3.exon33;Parent=g7244.t3
HiC_scaffold_16	AUGUSTUS	exon	18798908	18799124	.	+	.	ID=g7244.t4.exon34;Parent=g7244.t4
HiC_scaffold_16	AUGUSTUS	CDS	18798908	18799124	1.0	+	0	ID=g7244.t1.CDS34;Parent=g7244.t1
HiC_scaffold_16	AUGUSTUS	CDS	18798908	18799124	1.0	+	0	ID=g7244.t3.CDS33;Parent=g7244.t3
HiC_scaffold_16	AUGUSTUS	CDS	18798908	18799124	1.0	+	0	ID=g7244.t4.CDS34;Parent=g7244.t4
HiC_scaffold_16	AUGUSTUS	intron	18799125	18805292	1.0	+	.	ID=g7244.t3.intron33;Parent=g7244.t3
HiC_scaffold_16	AUGUSTUS	intron	18799125	18805292	1.0	+	.	ID=g7244.t4.intron34;Parent=g7244.t4
HiC_scaffold_16	AUGUSTUS	intron	18799125	18810947	1.0	+	.	ID=g7244.t1.intron34;Parent=g7244.t1
HiC_scaffold_16	AUGUSTUS	exon	18805293	18805346	.	+	.	ID=g7244.t3.exon34;Parent=g7244.t3
HiC_scaffold_16	AUGUSTUS	exon	18805293	18805346	.	+	.	ID=g7244.t4.exon35;Parent=g7244.t4
HiC_scaffold_16	AUGUSTUS	CDS	18805293	18805346	1.0	+	2	ID=g7244.t3.CDS34;Parent=g7244.t3
HiC_scaffold_16	AUGUSTUS	CDS	18805293	18805346	1.0	+	2	ID=g7244.t4.CDS35;Parent=g7244.t4
HiC_scaffold_16	AUGUSTUS	intron	18805347	18810947	1.0	+	.	ID=g7244.t3.intron34;Parent=g7244.t3
HiC_scaffold_16	AUGUSTUS	intron	18805347	18810947	1.0	+	.	ID=g7244.t4.intron35;Parent=g7244.t4
HiC_scaffold_16	AUGUSTUS	exon	18810948	18811090	.	+	.	ID=g7244.t1.exon35;Parent=g7244.t1
HiC_scaffold_16	AUGUSTUS	exon	18810948	18811090	.	+	.	ID=g7244.t3.exon35;Parent=g7244.t3
HiC_scaffold_16	AUGUSTUS	exon	18810948	18811090	.	+	.	ID=g7244.t4.exon36;Parent=g7244.t4
HiC_scaffold_16	AUGUSTUS	CDS	18810948	18811090	1.0	+	2	ID=g7244.t1.CDS35;Parent=g7244.t1
HiC_scaffold_16	AUGUSTUS	CDS	18810948	18811090	1.0	+	2	ID=g7244.t3.CDS35;Parent=g7244.t3
HiC_scaffold_16	AUGUSTUS	CDS	18810948	18811090	1.0	+	2	ID=g7244.t4.CDS36;Parent=g7244.t4
HiC_scaffold_16	AUGUSTUS	stop_codon	18811088	18811090	.	+	0	ID=g7244.t1.stop1;Parent=g7244.t1
HiC_scaffold_16	AUGUSTUS	stop_codon	18811088	18811090	.	+	0	ID=g7244.t3.stop1;Parent=g7244.t3
HiC_scaffold_16	AUGUSTUS	stop_codon	18811088	18811090	.	+	0	ID=g7244.t4.stop1;Parent=g7244.t4
HiC_scaffold_16	AUGUSTUS	start_codon	18906146	18906148	.	+	0	ID=g7247.t1.start1;Parent=g7247.t1
HiC_scaffold_16	AUGUSTUS	exon	18906146	18906175	.	+	.	ID=g7247.t1.exon1;Parent=g7247.t1
HiC_scaffold_16	AUGUSTUS	CDS	18906146	18906175	1.0	+	0	ID=g7247.t1.CDS1;Parent=g7247.t1
HiC_scaffold_16	AUGUSTUS	gene	18906146	18937194	.	+	.	ID=g7247
HiC_scaffold_16	AUGUSTUS	mRNA	18906146	18937194	1.0	+	.	ID=g7247.t1;Parent=g7247;em_target=9668.ENSMPUP00000014460;em_score=1120.8;em_evalue=0.0;em_tcov=.;em_OGs=KOG0982@1|root,KOG0982@2759|Eukaryota,38CX7@33154|Opisthokonta,3BH20@33208|Metazoa,3CYNF@33213|Bilateria,488YV@7711|Chordata,48W63@7742|Vertebrata,3J7QX@40674|Mammalia,3EIVH@33554|Carnivora;em_COG_cat=DZ;em_desc=RAB11 family interacting protein 4 (class II);em_max_annot_lvl=33208|Metazoa;em_Preferred_name=RAB11FIP4;em_KEGG_ko=ko:K12485;em_KEGG_Pathway=ko04144,map04144;em_BRITE=ko00000,ko00001,ko04131;em_PFAMs=RBD-FIP;em_GOs=GO:0000910,GO:0000912,GO:0000915,GO:0001654,GO:0001709,GO:0003002,GO:0003407,GO:0003674,GO:0005488,GO:0005515,GO:0005575,GO:0005622,GO:0005623,GO:0005737,GO:0005768,GO:0005813,GO:0005815,GO:0005856,GO:0005875,GO:0005886,GO:0005938,GO:0006996,GO:0007010,GO:0007017,GO:0007049,GO:0007275,GO:0007389,GO:0007423,GO:0007444,GO:0007447,GO:0007450,GO:0008017,GO:0008052,GO:0008092,GO:0008150,GO:0009653,GO:0009887,GO:0009888,GO:0009953,GO:0009987,GO:0010008,GO:0010160,GO:0010564,GO:0012505,GO:0015630,GO:0015631,GO:0016020,GO:0016043,GO:0016360,GO:0017016,GO:0017137,GO:0019899,GO:0022402,GO:0022607,GO:0030029,GO:0030036,GO:0030139,GO:0030154,GO:0030306,GO:0030496,GO:0030865,GO:0030866,GO:0031032,GO:0031090,GO:0031267,GO:0031410,GO:0031532,GO:0031982,GO:0032153,GO:0032154,GO:0032155,GO:0032465,GO:0032501,GO:0032502,GO:0032506,GO:0032991,GO:0035220,GO:0035222,GO:0035295,GO:0042802,GO:0042803,GO:0043010,GO:0043226,GO:0043227,GO:0043228,GO:0043229,GO:0043232,GO:0044085,GO:0044422,GO:0044424,GO:0044425,GO:0044430,GO:0044433,GO:0044440,GO:0044444,GO:0044446,GO:0044448,GO:0044459,GO:0044464,GO:0044837,GO:0045165,GO:0045177,GO:0045179,GO:0045787,GO:0046983,GO:0048190,GO:0048471,GO:0048513,GO:0048518,GO:0048522,GO:0048592,GO:0048645,GO:0048646,GO:0048731,GO:0048856,GO:0048859,GO:0048869,GO:0050789,GO:0050794,GO:0051020,GO:0051301,GO:0051302,GO:0051726,GO:0055037,GO:0055038,GO:0060041,GO:0060429,GO:0060581,GO:0060582,GO:0061640,GO:0065007,GO:0071840,GO:0071944,GO:0090068,GO:0090596,GO:0097708,GO:0098588,GO:0098590,GO:0098805,GO:0099568,GO:0099738,GO:1903450,GO:1903452
HiC_scaffold_16	AUGUSTUS	intron	18906176	18926172	1.0	+	.	ID=g7247.t1.intron1;Parent=g7247.t1
HiC_scaffold_16	AUGUSTUS	exon	18926173	18926393	.	+	.	ID=g7247.t1.exon2;Parent=g7247.t1
HiC_scaffold_16	AUGUSTUS	CDS	18926173	18926393	1.0	+	0	ID=g7247.t1.CDS2;Parent=g7247.t1
HiC_scaffold_16	AUGUSTUS	intron	18926394	18927872	1.0	+	.	ID=g7247.t1.intron2;Parent=g7247.t1
HiC_scaffold_16	AUGUSTUS	exon	18927873	18928067	.	+	.	ID=g7247.t1.exon3;Parent=g7247.t1
HiC_scaffold_16	AUGUSTUS	CDS	18927873	18928067	1.0	+	1	ID=g7247.t1.CDS3;Parent=g7247.t1
HiC_scaffold_16	AUGUSTUS	intron	18928068	18928612	1.0	+	.	ID=g7247.t1.intron3;Parent=g7247.t1
HiC_scaffold_16	AUGUSTUS	exon	18928613	18928747	.	+	.	ID=g7247.t1.exon4;Parent=g7247.t1
HiC_scaffold_16	AUGUSTUS	CDS	18928613	18928747	1.0	+	1	ID=g7247.t1.CDS4;Parent=g7247.t1
HiC_scaffold_16	AUGUSTUS	intron	18928748	18929067	1.0	+	.	ID=g7247.t1.intron4;Parent=g7247.t1
HiC_scaffold_16	AUGUSTUS	exon	18929068	18929103	.	+	.	ID=g7247.t1.exon5;Parent=g7247.t1
HiC_scaffold_16	AUGUSTUS	CDS	18929068	18929103	1.0	+	1	ID=g7247.t1.CDS5;Parent=g7247.t1
HiC_scaffold_16	AUGUSTUS	intron	18929104	18930012	1.0	+	.	ID=g7247.t1.intron5;Parent=g7247.t1
HiC_scaffold_16	AUGUSTUS	exon	18930013	18930112	.	+	.	ID=g7247.t1.exon6;Parent=g7247.t1
HiC_scaffold_16	AUGUSTUS	CDS	18930013	18930112	1.0	+	1	ID=g7247.t1.CDS6;Parent=g7247.t1
HiC_scaffold_16	AUGUSTUS	intron	18930113	18930396	1.0	+	.	ID=g7247.t1.intron6;Parent=g7247.t1
HiC_scaffold_16	AUGUSTUS	exon	18930397	18930500	.	+	.	ID=g7247.t1.exon7;Parent=g7247.t1
HiC_scaffold_16	AUGUSTUS	CDS	18930397	18930500	1.0	+	0	ID=g7247.t1.CDS7;Parent=g7247.t1
HiC_scaffold_16	AUGUSTUS	intron	18930501	18931653	1.0	+	.	ID=g7247.t1.intron7;Parent=g7247.t1
HiC_scaffold_16	AUGUSTUS	exon	18931654	18931794	.	+	.	ID=g7247.t1.exon8;Parent=g7247.t1
HiC_scaffold_16	AUGUSTUS	CDS	18931654	18931794	1.0	+	1	ID=g7247.t1.CDS8;Parent=g7247.t1
HiC_scaffold_16	AUGUSTUS	intron	18931795	18933195	1.0	+	.	ID=g7247.t1.intron8;Parent=g7247.t1
HiC_scaffold_16	AUGUSTUS	exon	18933196	18933277	.	+	.	ID=g7247.t1.exon9;Parent=g7247.t1
HiC_scaffold_16	AUGUSTUS	CDS	18933196	18933277	1.0	+	1	ID=g7247.t1.CDS9;Parent=g7247.t1
HiC_scaffold_16	AUGUSTUS	intron	18933278	18934400	1.0	+	.	ID=g7247.t1.intron9;Parent=g7247.t1
HiC_scaffold_16	AUGUSTUS	exon	18934401	18934538	.	+	.	ID=g7247.t1.exon10;Parent=g7247.t1
HiC_scaffold_16	AUGUSTUS	CDS	18934401	18934538	1.0	+	0	ID=g7247.t1.CDS10;Parent=g7247.t1
HiC_scaffold_16	AUGUSTUS	intron	18934539	18934634	1.0	+	.	ID=g7247.t1.intron10;Parent=g7247.t1
HiC_scaffold_16	AUGUSTUS	exon	18934635	18934793	.	+	.	ID=g7247.t1.exon11;Parent=g7247.t1
HiC_scaffold_16	AUGUSTUS	CDS	18934635	18934793	1.0	+	0	ID=g7247.t1.CDS11;Parent=g7247.t1
HiC_scaffold_16	AUGUSTUS	intron	18934794	18935877	1.0	+	.	ID=g7247.t1.intron11;Parent=g7247.t1
HiC_scaffold_16	AUGUSTUS	exon	18935878	18936021	.	+	.	ID=g7247.t1.exon12;Parent=g7247.t1
HiC_scaffold_16	AUGUSTUS	CDS	18935878	18936021	1.0	+	0	ID=g7247.t1.CDS12;Parent=g7247.t1
HiC_scaffold_16	AUGUSTUS	intron	18936022	18937077	1.0	+	.	ID=g7247.t1.intron12;Parent=g7247.t1
HiC_scaffold_16	AUGUSTUS	exon	18937078	18937194	.	+	.	ID=g7247.t1.exon13;Parent=g7247.t1
HiC_scaffold_16	AUGUSTUS	CDS	18937078	18937194	1.0	+	0	ID=g7247.t1.CDS13;Parent=g7247.t1
HiC_scaffold_16	AUGUSTUS	stop_codon	18937192	18937194	.	+	0	ID=g7247.t1.stop1;Parent=g7247.t1
HiC_scaffold_16	AUGUSTUS	stop_codon	19150039	19150041	.	-	0	ID=g7248.t1.stop1;Parent=g7248.t1
HiC_scaffold_16	AUGUSTUS	exon	19150039	19150208	.	-	.	ID=g7248.t1.exon1;Parent=g7248.t1
HiC_scaffold_16	AUGUSTUS	CDS	19150039	19150208	1.0	-	2	ID=g7248.t1.CDS1;Parent=g7248.t1
HiC_scaffold_16	AUGUSTUS	gene	19150039	19156008	.	-	.	ID=g7248
HiC_scaffold_16	AUGUSTUS	mRNA	19150039	19156008	1.0	-	.	ID=g7248.t1;Parent=g7248;em_target=9707.XP_004399680.1;em_score=380.7;em_evalue=7.8e-117;em_tcov=.;em_OGs=2EQ4X@1|root,2ST7I@2759|Eukaryota,3A110@33154|Opisthokonta,3BPEZ@33208|Metazoa,3D095@33213|Bilateria,48EAG@7711|Chordata,49AUM@7742|Vertebrata,3JGME@40674|Mammalia,3EG87@33554|Carnivora;em_COG_cat=S;em_desc=Coordinator of PRMT5;em_max_annot_lvl=33208|Metazoa;em_Preferred_name=COPRS;em_PFAMs=COPR5;em_GOs=GO:0003674,GO:0005488,GO:0005515,GO:0005575,GO:0005622,GO:0005623,GO:0005634,GO:0005654,GO:0005737,GO:0005829,GO:0005886,GO:0006325,GO:0006464,GO:0006479,GO:0006807,GO:0006996,GO:0007275,GO:0007517,GO:0008150,GO:0008152,GO:0008213,GO:0009987,GO:0016020,GO:0016043,GO:0016569,GO:0016570,GO:0016571,GO:0018193,GO:0018195,GO:0018216,GO:0019538,GO:0031974,GO:0031981,GO:0032259,GO:0032501,GO:0032502,GO:0034969,GO:0036211,GO:0042393,GO:0043170,GO:0043226,GO:0043227,GO:0043229,GO:0043231,GO:0043233,GO:0043412,GO:0043414,GO:0043985,GO:0044237,GO:0044238,GO:0044260,GO:0044267,GO:0044422,GO:0044424,GO:0044428,GO:0044444,GO:0044446,GO:0044464,GO:0048513,GO:0048731,GO:0048856,GO:0051276,GO:0061061,GO:0070013,GO:0071704,GO:0071840,GO:0071944,GO:1901564
HiC_scaffold_16	AUGUSTUS	intron	19150209	19150625	1.0	-	.	ID=g7248.t1.intron1;Parent=g7248.t1
HiC_scaffold_16	AUGUSTUS	exon	19150626	19150843	.	-	.	ID=g7248.t1.exon2;Parent=g7248.t1
HiC_scaffold_16	AUGUSTUS	CDS	19150626	19150843	1.0	-	1	ID=g7248.t1.CDS2;Parent=g7248.t1
HiC_scaffold_16	AUGUSTUS	intron	19150844	19153675	1.0	-	.	ID=g7248.t1.intron2;Parent=g7248.t1
HiC_scaffold_16	AUGUSTUS	exon	19153676	19153746	.	-	.	ID=g7248.t1.exon3;Parent=g7248.t1
HiC_scaffold_16	AUGUSTUS	CDS	19153676	19153746	1.0	-	0	ID=g7248.t1.CDS3;Parent=g7248.t1
HiC_scaffold_16	AUGUSTUS	intron	19153747	19155909	1.0	-	.	ID=g7248.t1.intron3;Parent=g7248.t1
HiC_scaffold_16	AUGUSTUS	exon	19155910	19156008	.	-	.	ID=g7248.t1.exon4;Parent=g7248.t1
HiC_scaffold_16	AUGUSTUS	CDS	19155910	19156008	1.0	-	0	ID=g7248.t1.CDS4;Parent=g7248.t1
HiC_scaffold_16	AUGUSTUS	start_codon	19156006	19156008	.	-	0	ID=g7248.t1.start1;Parent=g7248.t1
HiC_scaffold_16	AUGUSTUS	stop_codon	19160552	19160554	.	-	0	ID=g7249.t1.stop1;Parent=g7249.t1
HiC_scaffold_16	AUGUSTUS	exon	19160552	19160703	.	-	.	ID=g7249.t1.exon1;Parent=g7249.t1
HiC_scaffold_16	AUGUSTUS	CDS	19160552	19160703	1.0	-	2	ID=g7249.t1.CDS1;Parent=g7249.t1
HiC_scaffold_16	AUGUSTUS	gene	19160552	19182382	.	-	.	ID=g7249
HiC_scaffold_16	AUGUSTUS	mRNA	19160552	19182382	1.0	-	.	ID=g7249.t1;Parent=g7249;em_target=9685.ENSFCAP00000014649;em_score=1278.3;em_evalue=0.0;em_tcov=.;em_OGs=COG5191@1|root,KOG2396@2759|Eukaryota,38FXE@33154|Opisthokonta,3BFH9@33208|Metazoa,3CX30@33213|Bilateria,480RE@7711|Chordata,48V1Q@7742|Vertebrata,3JEVX@40674|Mammalia,3EFVW@33554|Carnivora;em_COG_cat=S;em_desc=UTP6, small subunit (SSU) processome component, homolog (yeast);em_max_annot_lvl=33208|Metazoa;em_Preferred_name=UTP6;em_KEGG_ko=ko:K14557;em_KEGG_Pathway=ko03008,map03008;em_BRITE=ko00000,ko00001,ko03009;em_PFAMs=U3_assoc_6;em_GOs=GO:0000462,GO:0003674,GO:0003676,GO:0003723,GO:0005488,GO:0005575,GO:0005622,GO:0005623,GO:0005634,GO:0005654,GO:0005730,GO:0006139,GO:0006364,GO:0006396,GO:0006725,GO:0006807,GO:0008150,GO:0008152,GO:0009987,GO:0010467,GO:0016070,GO:0016072,GO:0022613,GO:0030490,GO:0030515,GO:0030684,GO:0030686,GO:0031974,GO:0031981,GO:0032040,GO:0032991,GO:0034388,GO:0034470,GO:0034641,GO:0034660,GO:0042254,GO:0042274,GO:0043170,GO:0043226,GO:0043227,GO:0043228,GO:0043229,GO:0043231,GO:0043232,GO:0043233,GO:0044085,GO:0044237,GO:0044238,GO:0044422,GO:0044424,GO:0044428,GO:0044446,GO:0044452,GO:0044464,GO:0046483,GO:0070013,GO:0071704,GO:0071840,GO:0090304,GO:0097159,GO:1901360,GO:1901363,GO:1990904
HiC_scaffold_16	AUGUSTUS	intron	19160704	19161685	1.0	-	.	ID=g7249.t1.intron1;Parent=g7249.t1
HiC_scaffold_16	AUGUSTUS	exon	19161686	19161758	.	-	.	ID=g7249.t1.exon2;Parent=g7249.t1
HiC_scaffold_16	AUGUSTUS	CDS	19161686	19161758	1.0	-	0	ID=g7249.t1.CDS2;Parent=g7249.t1
HiC_scaffold_16	AUGUSTUS	intron	19161759	19164623	1.0	-	.	ID=g7249.t1.intron2;Parent=g7249.t1
HiC_scaffold_16	AUGUSTUS	exon	19164624	19164690	.	-	.	ID=g7249.t1.exon3;Parent=g7249.t1
HiC_scaffold_16	AUGUSTUS	CDS	19164624	19164690	1.0	-	1	ID=g7249.t1.CDS3;Parent=g7249.t1
HiC_scaffold_16	AUGUSTUS	intron	19164691	19165503	1.0	-	.	ID=g7249.t1.intron3;Parent=g7249.t1
HiC_scaffold_16	AUGUSTUS	exon	19165504	19165613	.	-	.	ID=g7249.t1.exon4;Parent=g7249.t1
HiC_scaffold_16	AUGUSTUS	CDS	19165504	19165613	1.0	-	0	ID=g7249.t1.CDS4;Parent=g7249.t1
HiC_scaffold_16	AUGUSTUS	intron	19165614	19165818	1.0	-	.	ID=g7249.t1.intron4;Parent=g7249.t1
HiC_scaffold_16	AUGUSTUS	exon	19165819	19165899	.	-	.	ID=g7249.t1.exon5;Parent=g7249.t1
HiC_scaffold_16	AUGUSTUS	CDS	19165819	19165899	1.0	-	0	ID=g7249.t1.CDS5;Parent=g7249.t1
HiC_scaffold_16	AUGUSTUS	intron	19165900	19167147	1.0	-	.	ID=g7249.t1.intron5;Parent=g7249.t1
HiC_scaffold_16	AUGUSTUS	exon	19167148	19167327	.	-	.	ID=g7249.t1.exon6;Parent=g7249.t1
HiC_scaffold_16	AUGUSTUS	CDS	19167148	19167327	1.0	-	0	ID=g7249.t1.CDS6;Parent=g7249.t1
HiC_scaffold_16	AUGUSTUS	intron	19167328	19169655	1.0	-	.	ID=g7249.t1.intron6;Parent=g7249.t1
HiC_scaffold_16	AUGUSTUS	exon	19169656	19169733	.	-	.	ID=g7249.t1.exon7;Parent=g7249.t1
HiC_scaffold_16	AUGUSTUS	CDS	19169656	19169733	1.0	-	0	ID=g7249.t1.CDS7;Parent=g7249.t1
HiC_scaffold_16	AUGUSTUS	intron	19169734	19170114	1.0	-	.	ID=g7249.t1.intron7;Parent=g7249.t1
HiC_scaffold_16	AUGUSTUS	exon	19170115	19170194	.	-	.	ID=g7249.t1.exon8;Parent=g7249.t1
HiC_scaffold_16	AUGUSTUS	CDS	19170115	19170194	1.0	-	2	ID=g7249.t1.CDS8;Parent=g7249.t1
HiC_scaffold_16	AUGUSTUS	intron	19170195	19170747	1.0	-	.	ID=g7249.t1.intron8;Parent=g7249.t1
HiC_scaffold_16	AUGUSTUS	exon	19170748	19170932	.	-	.	ID=g7249.t1.exon9;Parent=g7249.t1
HiC_scaffold_16	AUGUSTUS	CDS	19170748	19170932	1.0	-	1	ID=g7249.t1.CDS9;Parent=g7249.t1
HiC_scaffold_16	AUGUSTUS	intron	19170933	19172076	1.0	-	.	ID=g7249.t1.intron9;Parent=g7249.t1
HiC_scaffold_16	AUGUSTUS	exon	19172077	19172158	.	-	.	ID=g7249.t1.exon10;Parent=g7249.t1
HiC_scaffold_16	AUGUSTUS	CDS	19172077	19172158	1.0	-	2	ID=g7249.t1.CDS10;Parent=g7249.t1
HiC_scaffold_16	AUGUSTUS	intron	19172159	19172672	1.0	-	.	ID=g7249.t1.intron10;Parent=g7249.t1
HiC_scaffold_16	AUGUSTUS	exon	19172673	19172754	.	-	.	ID=g7249.t1.exon11;Parent=g7249.t1
HiC_scaffold_16	AUGUSTUS	CDS	19172673	19172754	1.0	-	0	ID=g7249.t1.CDS11;Parent=g7249.t1
HiC_scaffold_16	AUGUSTUS	intron	19172755	19173535	1.0	-	.	ID=g7249.t1.intron11;Parent=g7249.t1
HiC_scaffold_16	AUGUSTUS	exon	19173536	19173613	.	-	.	ID=g7249.t1.exon12;Parent=g7249.t1
HiC_scaffold_16	AUGUSTUS	CDS	19173536	19173613	1.0	-	0	ID=g7249.t1.CDS12;Parent=g7249.t1
HiC_scaffold_16	AUGUSTUS	intron	19173614	19175095	1.0	-	.	ID=g7249.t1.intron12;Parent=g7249.t1
HiC_scaffold_16	AUGUSTUS	exon	19175096	19175214	.	-	.	ID=g7249.t1.exon13;Parent=g7249.t1
HiC_scaffold_16	AUGUSTUS	CDS	19175096	19175214	1.0	-	2	ID=g7249.t1.CDS13;Parent=g7249.t1
HiC_scaffold_16	AUGUSTUS	intron	19175215	19177596	1.0	-	.	ID=g7249.t1.intron13;Parent=g7249.t1
HiC_scaffold_16	AUGUSTUS	exon	19177597	19177660	.	-	.	ID=g7249.t1.exon14;Parent=g7249.t1
HiC_scaffold_16	AUGUSTUS	CDS	19177597	19177660	1.0	-	0	ID=g7249.t1.CDS14;Parent=g7249.t1
HiC_scaffold_16	AUGUSTUS	intron	19177661	19178028	1.0	-	.	ID=g7249.t1.intron14;Parent=g7249.t1
HiC_scaffold_16	AUGUSTUS	exon	19178029	19178076	.	-	.	ID=g7249.t1.exon15;Parent=g7249.t1
HiC_scaffold_16	AUGUSTUS	CDS	19178029	19178076	1.0	-	0	ID=g7249.t1.CDS15;Parent=g7249.t1
HiC_scaffold_16	AUGUSTUS	intron	19178077	19178765	1.0	-	.	ID=g7249.t1.intron15;Parent=g7249.t1
HiC_scaffold_16	AUGUSTUS	exon	19178766	19178858	.	-	.	ID=g7249.t1.exon16;Parent=g7249.t1
HiC_scaffold_16	AUGUSTUS	CDS	19178766	19178858	1.0	-	0	ID=g7249.t1.CDS16;Parent=g7249.t1
HiC_scaffold_16	AUGUSTUS	intron	19178859	19179271	1.0	-	.	ID=g7249.t1.intron16;Parent=g7249.t1
HiC_scaffold_16	AUGUSTUS	exon	19179272	19179313	.	-	.	ID=g7249.t1.exon17;Parent=g7249.t1
HiC_scaffold_16	AUGUSTUS	CDS	19179272	19179313	1.0	-	0	ID=g7249.t1.CDS17;Parent=g7249.t1
HiC_scaffold_16	AUGUSTUS	intron	19179314	19180496	1.0	-	.	ID=g7249.t1.intron17;Parent=g7249.t1
HiC_scaffold_16	AUGUSTUS	exon	19180497	19180581	.	-	.	ID=g7249.t1.exon18;Parent=g7249.t1
HiC_scaffold_16	AUGUSTUS	CDS	19180497	19180581	1.0	-	1	ID=g7249.t1.CDS18;Parent=g7249.t1
HiC_scaffold_16	AUGUSTUS	intron	19180582	19182290	1.0	-	.	ID=g7249.t1.intron18;Parent=g7249.t1
HiC_scaffold_16	AUGUSTUS	exon	19182291	19182382	.	-	.	ID=g7249.t1.exon19;Parent=g7249.t1
HiC_scaffold_16	AUGUSTUS	CDS	19182291	19182382	1.0	-	0	ID=g7249.t1.CDS19;Parent=g7249.t1
HiC_scaffold_16	AUGUSTUS	start_codon	19182380	19182382	.	-	0	ID=g7249.t1.start1;Parent=g7249.t1
HiC_scaffold_16	AUGUSTUS	start_codon	19211351	19211353	.	+	0	ID=g7250.t1.start1;Parent=g7250.t1
HiC_scaffold_16	AUGUSTUS	exon	19211351	19211376	.	+	.	ID=g7250.t1.exon1;Parent=g7250.t1
HiC_scaffold_16	AUGUSTUS	CDS	19211351	19211376	0.41	+	0	ID=g7250.t1.CDS1;Parent=g7250.t1
HiC_scaffold_16	AUGUSTUS	gene	19211351	19240746	.	+	.	ID=g7250
HiC_scaffold_16	AUGUSTUS	mRNA	19211351	19240746	.	+	.	ID=g7250.t1;Parent=g7250;em_target=9694.XP_007076254.1;em_score=1307.1;em_evalue=0.0;em_tcov=.;em_OGs=KOG2350@1|root,KOG2350@2759|Eukaryota,38S2N@33154|Opisthokonta,3BH01@33208|Metazoa,3CXJZ@33213|Bilateria,485FU@7711|Chordata,48W47@7742|Vertebrata,3J9BZ@40674|Mammalia,3EF74@33554|Carnivora;em_COG_cat=S;em_desc=SUZ12 polycomb repressive complex 2 subunit;em_max_annot_lvl=33208|Metazoa;em_Preferred_name=SUZ12;em_KEGG_ko=ko:K11463;em_BRITE=ko00000,ko03036;em_PFAMs=VEFS-Box;em_GOs=GO:0000122,GO:0000228,GO:0000785,GO:0000790,GO:0000792,GO:0000803,GO:0000976,GO:0000977,GO:0000978,GO:0000987,GO:0001012,GO:0001067,GO:0001739,GO:0001817,GO:0001818,GO:0001932,GO:0001933,GO:0003674,GO:0003676,GO:0003677,GO:0003682,GO:0003690,GO:0003723,GO:0003824,GO:0005488,GO:0005515,GO:0005575,GO:0005622,GO:0005623,GO:0005634,GO:0005654,GO:0005694,GO:0005720,GO:0005730,GO:0006325,GO:0006355,GO:0006357,GO:0006464,GO:0006479,GO:0006807,GO:0006996,GO:0007275,GO:0007399,GO:0008150,GO:0008152,GO:0008168,GO:0008213,GO:0008276,GO:0008284,GO:0008285,GO:0009889,GO:0009890,GO:0009892,GO:0009966,GO:0009968,GO:0009987,GO:0010468,GO:0010556,GO:0010558,GO:0010563,GO:0010564,GO:0010605,GO:0010629,GO:0010646,GO:0010648,GO:0010948,GO:0016043,GO:0016458,GO:0016567,GO:0016569,GO:0016570,GO:0016571,GO:0016574,GO:0016586,GO:0016604,GO:0016740,GO:0016741,GO:0018022,GO:0018193,GO:0018205,GO:0019219,GO:0019220,GO:0019222,GO:0019538,GO:0022008,GO:0023051,GO:0023057,GO:0030154,GO:0031323,GO:0031324,GO:0031326,GO:0031327,GO:0031399,GO:0031400,GO:0031490,GO:0031519,GO:0031974,GO:0031981,GO:0032259,GO:0032268,GO:0032269,GO:0032446,GO:0032501,GO:0032502,GO:0032642,GO:0032682,GO:0032991,GO:0032993,GO:0034708,GO:0034968,GO:0035064,GO:0035097,GO:0035098,GO:0036211,GO:0040029,GO:0042054,GO:0042127,GO:0042325,GO:0042326,GO:0042393,GO:0042509,GO:0042532,GO:0043170,GO:0043226,GO:0043227,GO:0043228,GO:0043229,GO:0043231,GO:0043232,GO:0043233,GO:0043412,GO:0043414,GO:0043565,GO:0044212,GO:0044237,GO:0044238,GO:0044260,GO:0044267,GO:0044422,GO:0044424,GO:0044427,GO:0044428,GO:0044446,GO:0044451,GO:0044454,GO:0044464,GO:0045595,GO:0045596,GO:0045786,GO:0045814,GO:0045892,GO:0045934,GO:0045936,GO:0046425,GO:0046426,GO:0048518,GO:0048519,GO:0048522,GO:0048523,GO:0048583,GO:0048585,GO:0048731,GO:0048856,GO:0048869,GO:0050678,GO:0050680,GO:0050730,GO:0050732,GO:0050789,GO:0050793,GO:0050794,GO:0051093,GO:0051171,GO:0051172,GO:0051174,GO:0051239,GO:0051241,GO:0051246,GO:0051248,GO:0051252,GO:0051253,GO:0051276,GO:0051726,GO:0060255,GO:0065007,GO:0070013,GO:0070316,GO:0070317,GO:0070603,GO:0070647,GO:0070734,GO:0071704,GO:0071840,GO:0080090,GO:0097159,GO:0098532,GO:0140030,GO:0140034,GO:0140096,GO:1901363,GO:1901564,GO:1902494,GO:1902531,GO:1902532,GO:1902679,GO:1903506,GO:1903507,GO:1904892,GO:1904893,GO:1904949,GO:1990234,GO:1990837,GO:1990841,GO:2000112,GO:2000113,GO:2001141,GO:2001228,GO:2001229
HiC_scaffold_16	AUGUSTUS	intron	19211377	19211792	0.41	+	.	ID=g7250.t1.intron1;Parent=g7250.t1
HiC_scaffold_16	AUGUSTUS	exon	19211793	19211861	.	+	.	ID=g7250.t1.exon2;Parent=g7250.t1
HiC_scaffold_16	AUGUSTUS	CDS	19211793	19211861	1.0	+	1	ID=g7250.t1.CDS2;Parent=g7250.t1
HiC_scaffold_16	AUGUSTUS	intron	19211862	19221979	1.0	+	.	ID=g7250.t1.intron2;Parent=g7250.t1
HiC_scaffold_16	AUGUSTUS	exon	19221980	19222029	.	+	.	ID=g7250.t1.exon3;Parent=g7250.t1
HiC_scaffold_16	AUGUSTUS	CDS	19221980	19222029	1.0	+	1	ID=g7250.t1.CDS3;Parent=g7250.t1
HiC_scaffold_16	AUGUSTUS	intron	19222030	19225167	1.0	+	.	ID=g7250.t1.intron3;Parent=g7250.t1
HiC_scaffold_16	AUGUSTUS	exon	19225168	19225253	.	+	.	ID=g7250.t1.exon4;Parent=g7250.t1
HiC_scaffold_16	AUGUSTUS	CDS	19225168	19225253	1.0	+	2	ID=g7250.t1.CDS4;Parent=g7250.t1
HiC_scaffold_16	AUGUSTUS	intron	19225254	19227062	1.0	+	.	ID=g7250.t1.intron4;Parent=g7250.t1
HiC_scaffold_16	AUGUSTUS	exon	19227063	19227294	.	+	.	ID=g7250.t1.exon5;Parent=g7250.t1
HiC_scaffold_16	AUGUSTUS	CDS	19227063	19227294	1.0	+	0	ID=g7250.t1.CDS5;Parent=g7250.t1
HiC_scaffold_16	AUGUSTUS	intron	19227295	19229600	0.92	+	.	ID=g7250.t1.intron5;Parent=g7250.t1
HiC_scaffold_16	AUGUSTUS	exon	19229601	19229613	.	+	.	ID=g7250.t1.exon6;Parent=g7250.t1
HiC_scaffold_16	AUGUSTUS	CDS	19229601	19229613	0.92	+	2	ID=g7250.t1.CDS6;Parent=g7250.t1
HiC_scaffold_16	AUGUSTUS	intron	19229614	19229753	0.92	+	.	ID=g7250.t1.intron6;Parent=g7250.t1
HiC_scaffold_16	AUGUSTUS	exon	19229754	19229859	.	+	.	ID=g7250.t1.exon7;Parent=g7250.t1
HiC_scaffold_16	AUGUSTUS	CDS	19229754	19229859	0.95	+	1	ID=g7250.t1.CDS7;Parent=g7250.t1
HiC_scaffold_16	AUGUSTUS	intron	19229860	19233348	1.0	+	.	ID=g7250.t1.intron7;Parent=g7250.t1
HiC_scaffold_16	AUGUSTUS	exon	19233349	19233526	.	+	.	ID=g7250.t1.exon8;Parent=g7250.t1
HiC_scaffold_16	AUGUSTUS	CDS	19233349	19233526	1.0	+	0	ID=g7250.t1.CDS8;Parent=g7250.t1
HiC_scaffold_16	AUGUSTUS	intron	19233527	19235531	1.0	+	.	ID=g7250.t1.intron8;Parent=g7250.t1
HiC_scaffold_16	AUGUSTUS	exon	19235532	19235623	.	+	.	ID=g7250.t1.exon9;Parent=g7250.t1
HiC_scaffold_16	AUGUSTUS	CDS	19235532	19235623	1.0	+	2	ID=g7250.t1.CDS9;Parent=g7250.t1
HiC_scaffold_16	AUGUSTUS	intron	19235624	19235832	1.0	+	.	ID=g7250.t1.intron9;Parent=g7250.t1
HiC_scaffold_16	AUGUSTUS	exon	19235833	19235976	.	+	.	ID=g7250.t1.exon10;Parent=g7250.t1
HiC_scaffold_16	AUGUSTUS	CDS	19235833	19235976	1.0	+	0	ID=g7250.t1.CDS10;Parent=g7250.t1
HiC_scaffold_16	AUGUSTUS	intron	19235977	19236623	1.0	+	.	ID=g7250.t1.intron10;Parent=g7250.t1
HiC_scaffold_16	AUGUSTUS	exon	19236624	19236781	.	+	.	ID=g7250.t1.exon11;Parent=g7250.t1
HiC_scaffold_16	AUGUSTUS	CDS	19236624	19236781	1.0	+	0	ID=g7250.t1.CDS11;Parent=g7250.t1
HiC_scaffold_16	AUGUSTUS	intron	19236782	19237171	1.0	+	.	ID=g7250.t1.intron11;Parent=g7250.t1
HiC_scaffold_16	AUGUSTUS	exon	19237172	19237370	.	+	.	ID=g7250.t1.exon12;Parent=g7250.t1
HiC_scaffold_16	AUGUSTUS	CDS	19237172	19237370	1.0	+	1	ID=g7250.t1.CDS12;Parent=g7250.t1
HiC_scaffold_16	AUGUSTUS	intron	19237371	19237838	1.0	+	.	ID=g7250.t1.intron12;Parent=g7250.t1
HiC_scaffold_16	AUGUSTUS	exon	19237839	19237918	.	+	.	ID=g7250.t1.exon13;Parent=g7250.t1
HiC_scaffold_16	AUGUSTUS	CDS	19237839	19237918	1.0	+	0	ID=g7250.t1.CDS13;Parent=g7250.t1
HiC_scaffold_16	AUGUSTUS	intron	19237919	19240400	1.0	+	.	ID=g7250.t1.intron13;Parent=g7250.t1
HiC_scaffold_16	AUGUSTUS	exon	19240401	19240746	.	+	.	ID=g7250.t1.exon14;Parent=g7250.t1
HiC_scaffold_16	AUGUSTUS	CDS	19240401	19240746	1.0	+	1	ID=g7250.t1.CDS14;Parent=g7250.t1
HiC_scaffold_16	AUGUSTUS	stop_codon	19240744	19240746	.	+	0	ID=g7250.t1.stop1;Parent=g7250.t1
HiC_scaffold_16	AUGUSTUS	stop_codon	19255517	19255519	.	-	0	ID=g7251.t1.stop1;Parent=g7251.t1
HiC_scaffold_16	GeneMark.hmm3	stop_codon	19255517	19255519	.	-	0	ID=g7251.t2.stop1;Parent=g7251.t2
HiC_scaffold_16	AUGUSTUS	exon	19255517	19255773	.	-	.	ID=g7251.t1.exon1;Parent=g7251.t1
HiC_scaffold_16	GeneMark.hmm3	CDS	19255517	19255773	.	-	2	ID=g7251.t2.CDS1;Parent=g7251.t2
HiC_scaffold_16	GeneMark.hmm3	exon	19255517	19255773	.	-	2	ID=g7251.t2.exon1;Parent=g7251.t2
HiC_scaffold_16	AUGUSTUS	CDS	19255517	19255773	1.0	-	2	ID=g7251.t1.CDS1;Parent=g7251.t1
HiC_scaffold_16	AUGUSTUS	mRNA	19255517	19292677	1.0	-	.	ID=g7251.t1;Parent=g7251;em_target=9707.XP_004399677.1;em_score=1003.2;em_evalue=3.5e-305;em_tcov=.;em_OGs=28I7S@1|root,2QQI2@2759|Eukaryota,38DV2@33154|Opisthokonta,3BJDY@33208|Metazoa,3D0XI@33213|Bilateria,48A1J@7711|Chordata,48WD8@7742|Vertebrata,3J6NM@40674|Mammalia,3ER2D@33554|Carnivora;em_COG_cat=T;em_desc=Cytokine receptor-like factor 3;em_max_annot_lvl=33208|Metazoa;em_Preferred_name=CRLF3;em_GOs=GO:0000082,GO:0000278,GO:0001558,GO:0003674,GO:0005488,GO:0005515,GO:0005575,GO:0005622,GO:0005623,GO:0005737,GO:0005829,GO:0005886,GO:0006355,GO:0006357,GO:0007049,GO:0008150,GO:0009889,GO:0009891,GO:0009893,GO:0009966,GO:0009967,GO:0009987,GO:0010468,GO:0010556,GO:0010557,GO:0010564,GO:0010604,GO:0010628,GO:0010646,GO:0010647,GO:0016020,GO:0019219,GO:0019222,GO:0022402,GO:0023051,GO:0023056,GO:0030308,GO:0031323,GO:0031325,GO:0031326,GO:0031328,GO:0040008,GO:0042802,GO:0044424,GO:0044444,GO:0044464,GO:0044770,GO:0044772,GO:0044843,GO:0045787,GO:0045893,GO:0045926,GO:0045935,GO:0045944,GO:0046425,GO:0046427,GO:0048518,GO:0048519,GO:0048522,GO:0048523,GO:0048583,GO:0048584,GO:0050789,GO:0050794,GO:0051128,GO:0051171,GO:0051173,GO:0051252,GO:0051254,GO:0051726,GO:0060255,GO:0065007,GO:0071156,GO:0071158,GO:0071944,GO:0080090,GO:0090068,GO:1902531,GO:1902533,GO:1902680,GO:1903047,GO:1903506,GO:1903508,GO:1904892,GO:1904894,GO:2000112,GO:2001141
HiC_scaffold_16	AUGUSTUS	gene	19255517	19293030	.	-	.	ID=g7251
HiC_scaffold_16	GeneMark.hmm3	mRNA	19255517	19293030	.	-	.	ID=g7251.t2;Parent=g7251;em_target=9707.XP_004399677.1;em_score=1002.7;em_evalue=1.4e-304;em_tcov=.;em_OGs=28I7S@1|root,2QQI2@2759|Eukaryota,38DV2@33154|Opisthokonta,3BJDY@33208|Metazoa,3D0XI@33213|Bilateria,48A1J@7711|Chordata,48WD8@7742|Vertebrata,3J6NM@40674|Mammalia,3ER2D@33554|Carnivora;em_COG_cat=T;em_desc=Cytokine receptor-like factor 3;em_max_annot_lvl=33208|Metazoa;em_Preferred_name=CRLF3;em_GOs=GO:0000082,GO:0000278,GO:0001558,GO:0003674,GO:0005488,GO:0005515,GO:0005575,GO:0005622,GO:0005623,GO:0005737,GO:0005829,GO:0005886,GO:0006355,GO:0006357,GO:0007049,GO:0008150,GO:0009889,GO:0009891,GO:0009893,GO:0009966,GO:0009967,GO:0009987,GO:0010468,GO:0010556,GO:0010557,GO:0010564,GO:0010604,GO:0010628,GO:0010646,GO:0010647,GO:0016020,GO:0019219,GO:0019222,GO:0022402,GO:0023051,GO:0023056,GO:0030308,GO:0031323,GO:0031325,GO:0031326,GO:0031328,GO:0040008,GO:0042802,GO:0044424,GO:0044444,GO:0044464,GO:0044770,GO:0044772,GO:0044843,GO:0045787,GO:0045893,GO:0045926,GO:0045935,GO:0045944,GO:0046425,GO:0046427,GO:0048518,GO:0048519,GO:0048522,GO:0048523,GO:0048583,GO:0048584,GO:0050789,GO:0050794,GO:0051128,GO:0051171,GO:0051173,GO:0051252,GO:0051254,GO:0051726,GO:0060255,GO:0065007,GO:0071156,GO:0071158,GO:0071944,GO:0080090,GO:0090068,GO:1902531,GO:1902533,GO:1902680,GO:1903047,GO:1903506,GO:1903508,GO:1904892,GO:1904894,GO:2000112,GO:2001141
HiC_scaffold_16	GeneMark.hmm3	intron	19255774	19256865	.	-	1	ID=g7251.t2.intron1;Parent=g7251.t2
HiC_scaffold_16	AUGUSTUS	intron	19255774	19256865	1.0	-	.	ID=g7251.t1.intron1;Parent=g7251.t1
HiC_scaffold_16	AUGUSTUS	exon	19256866	19256978	.	-	.	ID=g7251.t1.exon2;Parent=g7251.t1
HiC_scaffold_16	GeneMark.hmm3	CDS	19256866	19256978	.	-	1	ID=g7251.t2.CDS2;Parent=g7251.t2
HiC_scaffold_16	GeneMark.hmm3	exon	19256866	19256978	.	-	1	ID=g7251.t2.exon2;Parent=g7251.t2
HiC_scaffold_16	AUGUSTUS	CDS	19256866	19256978	1.0	-	1	ID=g7251.t1.CDS2;Parent=g7251.t1
HiC_scaffold_16	GeneMark.hmm3	intron	19256979	19271235	.	-	2	ID=g7251.t2.intron2;Parent=g7251.t2
HiC_scaffold_16	AUGUSTUS	intron	19256979	19271235	1.0	-	.	ID=g7251.t1.intron2;Parent=g7251.t1
HiC_scaffold_16	AUGUSTUS	exon	19271236	19271368	.	-	.	ID=g7251.t1.exon3;Parent=g7251.t1
HiC_scaffold_16	GeneMark.hmm3	CDS	19271236	19271368	.	-	2	ID=g7251.t2.CDS3;Parent=g7251.t2
HiC_scaffold_16	GeneMark.hmm3	exon	19271236	19271368	.	-	2	ID=g7251.t2.exon3;Parent=g7251.t2
HiC_scaffold_16	AUGUSTUS	CDS	19271236	19271368	1.0	-	2	ID=g7251.t1.CDS3;Parent=g7251.t1
HiC_scaffold_16	GeneMark.hmm3	intron	19271369	19272082	.	-	1	ID=g7251.t2.intron3;Parent=g7251.t2
HiC_scaffold_16	AUGUSTUS	intron	19271369	19272082	1.0	-	.	ID=g7251.t1.intron3;Parent=g7251.t1
HiC_scaffold_16	AUGUSTUS	exon	19272083	19272305	.	-	.	ID=g7251.t1.exon4;Parent=g7251.t1
HiC_scaffold_16	GeneMark.hmm3	CDS	19272083	19272305	.	-	0	ID=g7251.t2.CDS4;Parent=g7251.t2
HiC_scaffold_16	GeneMark.hmm3	exon	19272083	19272305	.	-	0	ID=g7251.t2.exon4;Parent=g7251.t2
HiC_scaffold_16	AUGUSTUS	CDS	19272083	19272305	1.0	-	0	ID=g7251.t1.CDS4;Parent=g7251.t1
HiC_scaffold_16	GeneMark.hmm3	intron	19272306	19275872	.	-	0	ID=g7251.t2.intron4;Parent=g7251.t2
HiC_scaffold_16	AUGUSTUS	intron	19272306	19275872	1.0	-	.	ID=g7251.t1.intron4;Parent=g7251.t1
HiC_scaffold_16	AUGUSTUS	exon	19275873	19276050	.	-	.	ID=g7251.t1.exon5;Parent=g7251.t1
HiC_scaffold_16	GeneMark.hmm3	CDS	19275873	19276050	.	-	1	ID=g7251.t2.CDS5;Parent=g7251.t2
HiC_scaffold_16	GeneMark.hmm3	exon	19275873	19276050	.	-	1	ID=g7251.t2.exon5;Parent=g7251.t2
HiC_scaffold_16	AUGUSTUS	CDS	19275873	19276050	1.0	-	1	ID=g7251.t1.CDS5;Parent=g7251.t1
HiC_scaffold_16	GeneMark.hmm3	intron	19276051	19276536	.	-	2	ID=g7251.t2.intron5;Parent=g7251.t2
HiC_scaffold_16	AUGUSTUS	intron	19276051	19276536	1.0	-	.	ID=g7251.t1.intron5;Parent=g7251.t1
HiC_scaffold_16	AUGUSTUS	exon	19276537	19276624	.	-	.	ID=g7251.t1.exon6;Parent=g7251.t1
HiC_scaffold_16	GeneMark.hmm3	CDS	19276537	19276624	.	-	2	ID=g7251.t2.CDS6;Parent=g7251.t2
HiC_scaffold_16	GeneMark.hmm3	exon	19276537	19276624	.	-	2	ID=g7251.t2.exon6;Parent=g7251.t2
HiC_scaffold_16	AUGUSTUS	CDS	19276537	19276624	1.0	-	2	ID=g7251.t1.CDS6;Parent=g7251.t1
HiC_scaffold_16	GeneMark.hmm3	intron	19276625	19279307	.	-	1	ID=g7251.t2.intron6;Parent=g7251.t2
HiC_scaffold_16	AUGUSTUS	intron	19276625	19279307	1.0	-	.	ID=g7251.t1.intron6;Parent=g7251.t1
HiC_scaffold_16	AUGUSTUS	exon	19279308	19279515	.	-	.	ID=g7251.t1.exon7;Parent=g7251.t1
HiC_scaffold_16	GeneMark.hmm3	CDS	19279308	19279515	.	-	0	ID=g7251.t2.CDS7;Parent=g7251.t2
HiC_scaffold_16	GeneMark.hmm3	exon	19279308	19279515	.	-	0	ID=g7251.t2.exon7;Parent=g7251.t2
HiC_scaffold_16	AUGUSTUS	CDS	19279308	19279515	1.0	-	0	ID=g7251.t1.CDS7;Parent=g7251.t1
HiC_scaffold_16	GeneMark.hmm3	intron	19279516	19292560	.	-	0	ID=g7251.t2.intron7;Parent=g7251.t2
HiC_scaffold_16	AUGUSTUS	intron	19279516	19292560	1.0	-	.	ID=g7251.t1.intron7;Parent=g7251.t1
HiC_scaffold_16	AUGUSTUS	exon	19292561	19292677	.	-	.	ID=g7251.t1.exon8;Parent=g7251.t1
HiC_scaffold_16	AUGUSTUS	CDS	19292561	19292677	1.0	-	0	ID=g7251.t1.CDS8;Parent=g7251.t1
HiC_scaffold_16	GeneMark.hmm3	CDS	19292561	19292755	.	-	0	ID=g7251.t2.CDS8;Parent=g7251.t2
HiC_scaffold_16	GeneMark.hmm3	exon	19292561	19292755	.	-	0	ID=g7251.t2.exon8;Parent=g7251.t2
HiC_scaffold_16	AUGUSTUS	start_codon	19292675	19292677	.	-	0	ID=g7251.t1.start1;Parent=g7251.t1
HiC_scaffold_16	GeneMark.hmm3	intron	19292756	19292835	.	-	0	ID=g7251.t2.intron8;Parent=g7251.t2
HiC_scaffold_16	GeneMark.hmm3	CDS	19292836	19293030	.	-	0	ID=g7251.t2.CDS9;Parent=g7251.t2
HiC_scaffold_16	GeneMark.hmm3	exon	19292836	19293030	.	-	0	ID=g7251.t2.exon9;Parent=g7251.t2
HiC_scaffold_16	GeneMark.hmm3	start_codon	19293028	19293030	.	-	0	ID=g7251.t2.start1;Parent=g7251.t2
HiC_scaffold_16	AUGUSTUS	stop_codon	19354010	19354012	.	-	0	ID=g7252.t1.stop1;Parent=g7252.t1
HiC_scaffold_16	gmst	stop_codon	19354010	19354012	96.366155	-	0	ID=g7252.t2.stop1;Parent=g7252.t2
HiC_scaffold_16	AUGUSTUS	exon	19354010	19354447	.	-	.	ID=g7252.t1.exon1;Parent=g7252.t1
HiC_scaffold_16	AUGUSTUS	CDS	19354010	19354447	1.0	-	0	ID=g7252.t1.CDS1;Parent=g7252.t1
HiC_scaffold_16	gmst	CDS	19354010	19354447	96.366155	-	0	ID=g7252.t2.CDS1;Parent=g7252.t2
HiC_scaffold_16	gmst	exon	19354010	19354447	96.366155	-	0	ID=g7252.t2.exon1;Parent=g7252.t2
HiC_scaffold_16	AUGUSTUS	mRNA	19354010	19361299	1.0	-	.	ID=g7252.t1;Parent=g7252;em_target=9668.ENSMPUP00000014581;em_score=796.2;em_evalue=1.1e-242;em_tcov=.;em_OGs=2BZVQ@1|root,2QPVB@2759|Eukaryota,38I13@33154|Opisthokonta,3BHGQ@33208|Metazoa,3D1XR@33213|Bilateria,483XV@7711|Chordata,490R3@7742|Vertebrata,3J70X@40674|Mammalia,3EU4C@33554|Carnivora;em_COG_cat=K;em_desc=Transcription elongation factor, mitochondrial;em_max_annot_lvl=33208|Metazoa;em_Preferred_name=TEFM;em_PFAMs=HHH_3;em_GOs=GO:0000959,GO:0003674,GO:0005575,GO:0005622,GO:0005623,GO:0005737,GO:0005739,GO:0005759,GO:0006091,GO:0006119,GO:0006139,GO:0006163,GO:0006259,GO:0006351,GO:0006390,GO:0006725,GO:0006753,GO:0006793,GO:0006796,GO:0006807,GO:0008150,GO:0008152,GO:0009058,GO:0009059,GO:0009117,GO:0009123,GO:0009126,GO:0009141,GO:0009144,GO:0009150,GO:0009161,GO:0009167,GO:0009199,GO:0009205,GO:0009259,GO:0009295,GO:0009987,GO:0010467,GO:0016070,GO:0016310,GO:0017144,GO:0018130,GO:0019438,GO:0019637,GO:0019693,GO:0030234,GO:0030337,GO:0031974,GO:0032774,GO:0032991,GO:0034641,GO:0034645,GO:0034654,GO:0042645,GO:0043170,GO:0043226,GO:0043227,GO:0043228,GO:0043229,GO:0043231,GO:0043232,GO:0043233,GO:0044237,GO:0044238,GO:0044249,GO:0044260,GO:0044271,GO:0044281,GO:0044422,GO:0044424,GO:0044429,GO:0044444,GO:0044446,GO:0044464,GO:0046034,GO:0046483,GO:0050790,GO:0055086,GO:0065007,GO:0065009,GO:0070013,GO:0071704,GO:0072521,GO:0090304,GO:0097659,GO:0098772,GO:0140053,GO:1901135,GO:1901360,GO:1901362,GO:1901564,GO:1901576,GO:1990904;em_KEGG_ko=ko:K17658;em_BRITE=ko00000,ko03029
HiC_scaffold_16	AUGUSTUS	gene	19354010	19361506	.	-	.	ID=g7252
HiC_scaffold_16	gmst	mRNA	19354010	19361506	.	-	.	ID=g7252.t2;Parent=g7252;em_target=9668.ENSMPUP00000014581;em_score=795.7;em_evalue=3.3e-242;em_tcov=.;em_OGs=2BZVQ@1|root,2QPVB@2759|Eukaryota,38I13@33154|Opisthokonta,3BHGQ@33208|Metazoa,3D1XR@33213|Bilateria,483XV@7711|Chordata,490R3@7742|Vertebrata,3J70X@40674|Mammalia,3EU4C@33554|Carnivora;em_COG_cat=K;em_desc=Transcription elongation factor, mitochondrial;em_max_annot_lvl=33208|Metazoa;em_Preferred_name=TEFM;em_PFAMs=HHH_3;em_GOs=GO:0000959,GO:0003674,GO:0005575,GO:0005622,GO:0005623,GO:0005737,GO:0005739,GO:0005759,GO:0006091,GO:0006119,GO:0006139,GO:0006163,GO:0006259,GO:0006351,GO:0006390,GO:0006725,GO:0006753,GO:0006793,GO:0006796,GO:0006807,GO:0008150,GO:0008152,GO:0009058,GO:0009059,GO:0009117,GO:0009123,GO:0009126,GO:0009141,GO:0009144,GO:0009150,GO:0009161,GO:0009167,GO:0009199,GO:0009205,GO:0009259,GO:0009295,GO:0009987,GO:0010467,GO:0016070,GO:0016310,GO:0017144,GO:0018130,GO:0019438,GO:0019637,GO:0019693,GO:0030234,GO:0030337,GO:0031974,GO:0032774,GO:0032991,GO:0034641,GO:0034645,GO:0034654,GO:0042645,GO:0043170,GO:0043226,GO:0043227,GO:0043228,GO:0043229,GO:0043231,GO:0043232,GO:0043233,GO:0044237,GO:0044238,GO:0044249,GO:0044260,GO:0044271,GO:0044281,GO:0044422,GO:0044424,GO:0044429,GO:0044444,GO:0044446,GO:0044464,GO:0046034,GO:0046483,GO:0050790,GO:0055086,GO:0065007,GO:0065009,GO:0070013,GO:0071704,GO:0072521,GO:0090304,GO:0097659,GO:0098772,GO:0140053,GO:1901135,GO:1901360,GO:1901362,GO:1901564,GO:1901576,GO:1990904;em_KEGG_ko=ko:K17658;em_BRITE=ko00000,ko03029
HiC_scaffold_16	AUGUSTUS	intron	19354448	19356389	1.0	-	.	ID=g7252.t1.intron1;Parent=g7252.t1
HiC_scaffold_16	gmst	intron	19354448	19356389	96.366155	-	0	ID=g7252.t2.intron1;Parent=g7252.t2
HiC_scaffold_16	AUGUSTUS	exon	19356390	19356539	.	-	.	ID=g7252.t1.exon2;Parent=g7252.t1
HiC_scaffold_16	AUGUSTUS	CDS	19356390	19356539	1.0	-	0	ID=g7252.t1.CDS2;Parent=g7252.t1
HiC_scaffold_16	gmst	CDS	19356390	19356539	96.366155	-	0	ID=g7252.t2.CDS2;Parent=g7252.t2
HiC_scaffold_16	gmst	exon	19356390	19356539	96.366155	-	0	ID=g7252.t2.exon2;Parent=g7252.t2
HiC_scaffold_16	AUGUSTUS	intron	19356540	19359772	1.0	-	.	ID=g7252.t1.intron2;Parent=g7252.t1
HiC_scaffold_16	gmst	intron	19356540	19359772	96.366155	-	0	ID=g7252.t2.intron2;Parent=g7252.t2
HiC_scaffold_16	AUGUSTUS	exon	19359773	19360236	.	-	.	ID=g7252.t1.exon3;Parent=g7252.t1
HiC_scaffold_16	AUGUSTUS	CDS	19359773	19360236	1.0	-	2	ID=g7252.t1.CDS3;Parent=g7252.t1
HiC_scaffold_16	gmst	CDS	19359773	19360236	96.366155	-	2	ID=g7252.t2.CDS3;Parent=g7252.t2
HiC_scaffold_16	gmst	exon	19359773	19360236	96.366155	-	2	ID=g7252.t2.exon3;Parent=g7252.t2
HiC_scaffold_16	AUGUSTUS	intron	19360237	19361232	1.0	-	.	ID=g7252.t1.intron3;Parent=g7252.t1
HiC_scaffold_16	gmst	intron	19360237	19361232	96.366155	-	0	ID=g7252.t2.intron3;Parent=g7252.t2
HiC_scaffold_16	AUGUSTUS	exon	19361233	19361299	.	-	.	ID=g7252.t1.exon4;Parent=g7252.t1
HiC_scaffold_16	AUGUSTUS	CDS	19361233	19361299	1.0	-	0	ID=g7252.t1.CDS4;Parent=g7252.t1
HiC_scaffold_16	gmst	CDS	19361233	19361506	96.366155	-	0	ID=g7252.t2.CDS4;Parent=g7252.t2
HiC_scaffold_16	gmst	exon	19361233	19361506	96.366155	-	0	ID=g7252.t2.exon4;Parent=g7252.t2
HiC_scaffold_16	AUGUSTUS	start_codon	19361297	19361299	.	-	0	ID=g7252.t1.start1;Parent=g7252.t1
HiC_scaffold_16	gmst	start_codon	19361504	19361506	96.366155	-	0	ID=g7252.t2.start1;Parent=g7252.t2
HiC_scaffold_16	AUGUSTUS	start_codon	19374211	19374213	.	+	0	ID=g7253.t1.start1;Parent=g7253.t1
HiC_scaffold_16	AUGUSTUS	start_codon	19374211	19374213	.	+	0	ID=g7253.t2.start1;Parent=g7253.t2
HiC_scaffold_16	AUGUSTUS	exon	19374211	19374304	.	+	.	ID=g7253.t1.exon1;Parent=g7253.t1
HiC_scaffold_16	AUGUSTUS	exon	19374211	19374304	.	+	.	ID=g7253.t2.exon1;Parent=g7253.t2
HiC_scaffold_16	AUGUSTUS	CDS	19374211	19374304	1.0	+	0	ID=g7253.t1.CDS1;Parent=g7253.t1
HiC_scaffold_16	AUGUSTUS	CDS	19374211	19374304	1.0	+	0	ID=g7253.t2.CDS1;Parent=g7253.t2
HiC_scaffold_16	AUGUSTUS	gene	19374211	19406427	.	+	.	ID=g7253
HiC_scaffold_16	AUGUSTUS	mRNA	19374211	19406427	1.0	+	.	ID=g7253.t1;Parent=g7253;em_target=9668.ENSMPUP00000014585;em_score=861.8;em_evalue=2.3e-262;em_tcov=.;em_OGs=COG5347@1|root,KOG0703@2759|Eukaryota,3927T@33154|Opisthokonta,3BB43@33208|Metazoa,3CRSF@33213|Bilateria,488WC@7711|Chordata,495W5@7742|Vertebrata,3J7DU@40674|Mammalia,3ENZ8@33554|Carnivora;em_COG_cat=T;em_desc=ArfGAP with dual PH;em_max_annot_lvl=33208|Metazoa;em_Preferred_name=ADAP2;em_PFAMs=ArfGap,PH;em_GOs=GO:0003674,GO:0005488,GO:0005515,GO:0005543,GO:0005545,GO:0005546,GO:0005547,GO:0005575,GO:0005622,GO:0005623,GO:0005737,GO:0005739,GO:0005740,GO:0005829,GO:0005886,GO:0007154,GO:0007165,GO:0007275,GO:0007507,GO:0008150,GO:0008289,GO:0009987,GO:0016020,GO:0023052,GO:0030674,GO:0031967,GO:0031975,GO:0032501,GO:0032502,GO:0035091,GO:0035556,GO:0036094,GO:0043167,GO:0043168,GO:0043178,GO:0043226,GO:0043227,GO:0043229,GO:0043231,GO:0043325,GO:0043533,GO:0044422,GO:0044424,GO:0044429,GO:0044444,GO:0044446,GO:0044464,GO:0048017,GO:0048513,GO:0048731,GO:0048856,GO:0050789,GO:0050794,GO:0050896,GO:0051716,GO:0060090,GO:0065007,GO:0071944,GO:0072359,GO:1901981,GO:1902936
HiC_scaffold_16	AUGUSTUS	mRNA	19374211	19406427	1.0	+	.	ID=g7253.t2;Parent=g7253;em_target=9668.ENSMPUP00000014585;em_score=882.9;em_evalue=7e-269;em_tcov=.;em_OGs=COG5347@1|root,KOG0703@2759|Eukaryota,3927T@33154|Opisthokonta,3BB43@33208|Metazoa,3CRSF@33213|Bilateria,488WC@7711|Chordata,495W5@7742|Vertebrata,3J7DU@40674|Mammalia,3ENZ8@33554|Carnivora;em_COG_cat=T;em_desc=ArfGAP with dual PH;em_max_annot_lvl=33208|Metazoa;em_Preferred_name=ADAP2;em_PFAMs=ArfGap,PH;em_GOs=GO:0003674,GO:0005488,GO:0005515,GO:0005543,GO:0005545,GO:0005546,GO:0005547,GO:0005575,GO:0005622,GO:0005623,GO:0005737,GO:0005739,GO:0005740,GO:0005829,GO:0005886,GO:0007154,GO:0007165,GO:0007275,GO:0007507,GO:0008150,GO:0008289,GO:0009987,GO:0016020,GO:0023052,GO:0030674,GO:0031967,GO:0031975,GO:0032501,GO:0032502,GO:0035091,GO:0035556,GO:0036094,GO:0043167,GO:0043168,GO:0043178,GO:0043226,GO:0043227,GO:0043229,GO:0043231,GO:0043325,GO:0043533,GO:0044422,GO:0044424,GO:0044429,GO:0044444,GO:0044446,GO:0044464,GO:0048017,GO:0048513,GO:0048731,GO:0048856,GO:0050789,GO:0050794,GO:0050896,GO:0051716,GO:0060090,GO:0065007,GO:0071944,GO:0072359,GO:1901981,GO:1902936
HiC_scaffold_16	AUGUSTUS	intron	19374305	19375186	1.0	+	.	ID=g7253.t1.intron1;Parent=g7253.t1
HiC_scaffold_16	AUGUSTUS	intron	19374305	19375186	1.0	+	.	ID=g7253.t2.intron1;Parent=g7253.t2
HiC_scaffold_16	AUGUSTUS	exon	19375187	19375317	.	+	.	ID=g7253.t1.exon2;Parent=g7253.t1
HiC_scaffold_16	AUGUSTUS	exon	19375187	19375317	.	+	.	ID=g7253.t2.exon2;Parent=g7253.t2
HiC_scaffold_16	AUGUSTUS	CDS	19375187	19375317	1.0	+	2	ID=g7253.t1.CDS2;Parent=g7253.t1
HiC_scaffold_16	AUGUSTUS	CDS	19375187	19375317	1.0	+	2	ID=g7253.t2.CDS2;Parent=g7253.t2
HiC_scaffold_16	AUGUSTUS	intron	19375318	19376940	1.0	+	.	ID=g7253.t1.intron2;Parent=g7253.t1
HiC_scaffold_16	AUGUSTUS	intron	19375318	19376940	1.0	+	.	ID=g7253.t2.intron2;Parent=g7253.t2
HiC_scaffold_16	AUGUSTUS	exon	19376941	19377032	.	+	.	ID=g7253.t1.exon3;Parent=g7253.t1
HiC_scaffold_16	AUGUSTUS	exon	19376941	19377032	.	+	.	ID=g7253.t2.exon3;Parent=g7253.t2
HiC_scaffold_16	AUGUSTUS	CDS	19376941	19377032	1.0	+	0	ID=g7253.t1.CDS3;Parent=g7253.t1
HiC_scaffold_16	AUGUSTUS	CDS	19376941	19377032	1.0	+	0	ID=g7253.t2.CDS3;Parent=g7253.t2
HiC_scaffold_16	AUGUSTUS	intron	19377033	19380125	1.0	+	.	ID=g7253.t1.intron3;Parent=g7253.t1
HiC_scaffold_16	AUGUSTUS	intron	19377033	19380125	1.0	+	.	ID=g7253.t2.intron3;Parent=g7253.t2
HiC_scaffold_16	AUGUSTUS	exon	19380126	19380205	.	+	.	ID=g7253.t1.exon4;Parent=g7253.t1
HiC_scaffold_16	AUGUSTUS	exon	19380126	19380205	.	+	.	ID=g7253.t2.exon4;Parent=g7253.t2
HiC_scaffold_16	AUGUSTUS	CDS	19380126	19380205	1.0	+	1	ID=g7253.t1.CDS4;Parent=g7253.t1
HiC_scaffold_16	AUGUSTUS	CDS	19380126	19380205	1.0	+	1	ID=g7253.t2.CDS4;Parent=g7253.t2
HiC_scaffold_16	AUGUSTUS	intron	19380206	19381149	1.0	+	.	ID=g7253.t1.intron4;Parent=g7253.t1
HiC_scaffold_16	AUGUSTUS	intron	19380206	19381149	1.0	+	.	ID=g7253.t2.intron4;Parent=g7253.t2
HiC_scaffold_16	AUGUSTUS	exon	19381150	19381262	.	+	.	ID=g7253.t1.exon5;Parent=g7253.t1
HiC_scaffold_16	AUGUSTUS	exon	19381150	19381262	.	+	.	ID=g7253.t2.exon5;Parent=g7253.t2
HiC_scaffold_16	AUGUSTUS	CDS	19381150	19381262	1.0	+	2	ID=g7253.t1.CDS5;Parent=g7253.t1
HiC_scaffold_16	AUGUSTUS	CDS	19381150	19381262	1.0	+	2	ID=g7253.t2.CDS5;Parent=g7253.t2
HiC_scaffold_16	AUGUSTUS	intron	19381263	19392010	1.0	+	.	ID=g7253.t1.intron5;Parent=g7253.t1
HiC_scaffold_16	AUGUSTUS	intron	19381263	19392010	1.0	+	.	ID=g7253.t2.intron5;Parent=g7253.t2
HiC_scaffold_16	AUGUSTUS	exon	19392011	19392157	.	+	.	ID=g7253.t1.exon6;Parent=g7253.t1
HiC_scaffold_16	AUGUSTUS	exon	19392011	19392157	.	+	.	ID=g7253.t2.exon6;Parent=g7253.t2
HiC_scaffold_16	AUGUSTUS	CDS	19392011	19392157	1.0	+	0	ID=g7253.t1.CDS6;Parent=g7253.t1
HiC_scaffold_16	AUGUSTUS	CDS	19392011	19392157	1.0	+	0	ID=g7253.t2.CDS6;Parent=g7253.t2
HiC_scaffold_16	AUGUSTUS	intron	19392158	19399773	1.0	+	.	ID=g7253.t1.intron6;Parent=g7253.t1
HiC_scaffold_16	AUGUSTUS	intron	19392158	19399773	1.0	+	.	ID=g7253.t2.intron6;Parent=g7253.t2
HiC_scaffold_16	AUGUSTUS	exon	19399774	19399857	.	+	.	ID=g7253.t1.exon7;Parent=g7253.t1
HiC_scaffold_16	AUGUSTUS	exon	19399774	19399857	.	+	.	ID=g7253.t2.exon7;Parent=g7253.t2
HiC_scaffold_16	AUGUSTUS	CDS	19399774	19399857	1.0	+	0	ID=g7253.t1.CDS7;Parent=g7253.t1
HiC_scaffold_16	AUGUSTUS	CDS	19399774	19399857	1.0	+	0	ID=g7253.t2.CDS7;Parent=g7253.t2
HiC_scaffold_16	AUGUSTUS	intron	19399858	19402848	1.0	+	.	ID=g7253.t1.intron7;Parent=g7253.t1
HiC_scaffold_16	AUGUSTUS	intron	19399858	19402848	1.0	+	.	ID=g7253.t2.intron7;Parent=g7253.t2
HiC_scaffold_16	AUGUSTUS	exon	19402849	19402911	.	+	.	ID=g7253.t1.exon8;Parent=g7253.t1
HiC_scaffold_16	AUGUSTUS	exon	19402849	19402911	.	+	.	ID=g7253.t2.exon8;Parent=g7253.t2
HiC_scaffold_16	AUGUSTUS	CDS	19402849	19402911	1.0	+	0	ID=g7253.t1.CDS8;Parent=g7253.t1
HiC_scaffold_16	AUGUSTUS	CDS	19402849	19402911	1.0	+	0	ID=g7253.t2.CDS8;Parent=g7253.t2
HiC_scaffold_16	AUGUSTUS	intron	19402912	19404465	1.0	+	.	ID=g7253.t1.intron8;Parent=g7253.t1
HiC_scaffold_16	AUGUSTUS	intron	19402912	19404465	1.0	+	.	ID=g7253.t2.intron8;Parent=g7253.t2
HiC_scaffold_16	AUGUSTUS	exon	19404466	19404543	.	+	.	ID=g7253.t1.exon9;Parent=g7253.t1
HiC_scaffold_16	AUGUSTUS	exon	19404466	19404543	.	+	.	ID=g7253.t2.exon9;Parent=g7253.t2
HiC_scaffold_16	AUGUSTUS	CDS	19404466	19404543	1.0	+	0	ID=g7253.t1.CDS9;Parent=g7253.t1
HiC_scaffold_16	AUGUSTUS	CDS	19404466	19404543	1.0	+	0	ID=g7253.t2.CDS9;Parent=g7253.t2
HiC_scaffold_16	AUGUSTUS	intron	19404544	19405238	1.0	+	.	ID=g7253.t1.intron9;Parent=g7253.t1
HiC_scaffold_16	AUGUSTUS	intron	19404544	19405238	1.0	+	.	ID=g7253.t2.intron9;Parent=g7253.t2
HiC_scaffold_16	AUGUSTUS	exon	19405239	19405467	.	+	.	ID=g7253.t1.exon10;Parent=g7253.t1
HiC_scaffold_16	AUGUSTUS	exon	19405239	19405467	.	+	.	ID=g7253.t2.exon10;Parent=g7253.t2
HiC_scaffold_16	AUGUSTUS	CDS	19405239	19405467	1.0	+	0	ID=g7253.t1.CDS10;Parent=g7253.t1
HiC_scaffold_16	AUGUSTUS	CDS	19405239	19405467	1.0	+	0	ID=g7253.t2.CDS10;Parent=g7253.t2
HiC_scaffold_16	AUGUSTUS	intron	19405468	19406341	1.0	+	.	ID=g7253.t1.intron10;Parent=g7253.t1
HiC_scaffold_16	AUGUSTUS	intron	19405468	19406392	1.0	+	.	ID=g7253.t2.intron10;Parent=g7253.t2
HiC_scaffold_16	AUGUSTUS	exon	19406342	19406427	.	+	.	ID=g7253.t1.exon11;Parent=g7253.t1
HiC_scaffold_16	AUGUSTUS	CDS	19406342	19406427	1.0	+	2	ID=g7253.t1.CDS11;Parent=g7253.t1
HiC_scaffold_16	AUGUSTUS	exon	19406393	19406427	.	+	.	ID=g7253.t2.exon11;Parent=g7253.t2
HiC_scaffold_16	AUGUSTUS	CDS	19406393	19406427	1.0	+	2	ID=g7253.t2.CDS11;Parent=g7253.t2
HiC_scaffold_16	AUGUSTUS	stop_codon	19406425	19406427	.	+	0	ID=g7253.t1.stop1;Parent=g7253.t1
HiC_scaffold_16	AUGUSTUS	stop_codon	19406425	19406427	.	+	0	ID=g7253.t2.stop1;Parent=g7253.t2
HiC_scaffold_16	AUGUSTUS	start_codon	19413680	19413682	.	+	0	ID=g7254.t1.start1;Parent=g7254.t1
HiC_scaffold_16	AUGUSTUS	exon	19413680	19414048	.	+	.	ID=g7254.t1.exon1;Parent=g7254.t1
HiC_scaffold_16	AUGUSTUS	CDS	19413680	19414048	1.0	+	0	ID=g7254.t1.CDS1;Parent=g7254.t1
HiC_scaffold_16	AUGUSTUS	gene	19413680	19429039	.	+	.	ID=g7254
HiC_scaffold_16	AUGUSTUS	mRNA	19413680	19429039	1.0	+	.	ID=g7254.t1;Parent=g7254;em_target=9668.ENSMPUP00000014587;em_score=860.0;em_evalue=1.2e-261;em_tcov=.;em_OGs=KOG2177@1|root,KOG2177@2759|Eukaryota,39V7Z@33154|Opisthokonta,3BJB6@33208|Metazoa,3D3FT@33213|Bilateria,48040@7711|Chordata,48VY8@7742|Vertebrata,3J9K1@40674|Mammalia,3EMTR@33554|Carnivora;em_COG_cat=O;em_desc=Ring finger protein 135;em_max_annot_lvl=33208|Metazoa;em_Preferred_name=RNF135;em_EC=2.3.2.27;em_KEGG_ko=ko:K10652,ko:K16272;em_BRITE=ko00000,ko00001,ko01000,ko04121;em_PFAMs=PRY,SPRY,zf-C3HC4,zf-C3HC4_4,zf-RING_UBOX;em_GOs=GO:0001817,GO:0001818,GO:0001819,GO:0002376,GO:0002682,GO:0003674,GO:0003824,GO:0004842,GO:0005488,GO:0005515,GO:0005575,GO:0005622,GO:0005623,GO:0005737,GO:0005829,GO:0006464,GO:0006807,GO:0006950,GO:0006952,GO:0006955,GO:0008150,GO:0008152,GO:0009987,GO:0016567,GO:0016740,GO:0019538,GO:0019787,GO:0031347,GO:0032446,GO:0032479,GO:0032480,GO:0032481,GO:0032648,GO:0032728,GO:0036211,GO:0042802,GO:0043021,GO:0043170,GO:0043412,GO:0044237,GO:0044238,GO:0044260,GO:0044267,GO:0044424,GO:0044444,GO:0044464,GO:0044877,GO:0045087,GO:0045088,GO:0048518,GO:0048519,GO:0048583,GO:0050776,GO:0050789,GO:0050896,GO:0051239,GO:0051240,GO:0051241,GO:0065007,GO:0070647,GO:0071704,GO:0080134,GO:0140096,GO:1901564;em_KEGG_Pathway=ko04064,ko04622,ko05164,map04064,map04622,map05164
HiC_scaffold_16	AUGUSTUS	intron	19414049	19421993	1.0	+	.	ID=g7254.t1.intron1;Parent=g7254.t1
HiC_scaffold_16	AUGUSTUS	exon	19421994	19422143	.	+	.	ID=g7254.t1.exon2;Parent=g7254.t1
HiC_scaffold_16	AUGUSTUS	CDS	19421994	19422143	1.0	+	0	ID=g7254.t1.CDS2;Parent=g7254.t1
HiC_scaffold_16	AUGUSTUS	intron	19422144	19424720	1.0	+	.	ID=g7254.t1.intron2;Parent=g7254.t1
HiC_scaffold_16	AUGUSTUS	exon	19424721	19424883	.	+	.	ID=g7254.t1.exon3;Parent=g7254.t1
HiC_scaffold_16	AUGUSTUS	CDS	19424721	19424883	1.0	+	0	ID=g7254.t1.CDS3;Parent=g7254.t1
HiC_scaffold_16	AUGUSTUS	intron	19424884	19427811	1.0	+	.	ID=g7254.t1.intron3;Parent=g7254.t1
HiC_scaffold_16	AUGUSTUS	exon	19427812	19427901	.	+	.	ID=g7254.t1.exon4;Parent=g7254.t1
HiC_scaffold_16	AUGUSTUS	CDS	19427812	19427901	1.0	+	2	ID=g7254.t1.CDS4;Parent=g7254.t1
HiC_scaffold_16	AUGUSTUS	intron	19427902	19428509	1.0	+	.	ID=g7254.t1.intron4;Parent=g7254.t1
HiC_scaffold_16	AUGUSTUS	exon	19428510	19429039	.	+	.	ID=g7254.t1.exon5;Parent=g7254.t1
HiC_scaffold_16	AUGUSTUS	CDS	19428510	19429039	1.0	+	2	ID=g7254.t1.CDS5;Parent=g7254.t1
HiC_scaffold_16	AUGUSTUS	stop_codon	19429037	19429039	.	+	0	ID=g7254.t1.stop1;Parent=g7254.t1
HiC_scaffold_16	AUGUSTUS	start_codon	19441727	19441729	.	+	0	ID=g7255.t1.start1;Parent=g7255.t1
HiC_scaffold_16	AUGUSTUS	start_codon	19441727	19441729	.	+	0	ID=g7255.t2.start1;Parent=g7255.t2
HiC_scaffold_16	AUGUSTUS	start_codon	19441727	19441729	.	+	0	ID=g7255.t3.start1;Parent=g7255.t3
HiC_scaffold_16	gmst	start_codon	19441727	19441729	138.097214	+	0	ID=g7255.t4.start1;Parent=g7255.t4
HiC_scaffold_16	gmst	start_codon	19441727	19441729	153.400372	+	0	ID=g7255.t5.start1;Parent=g7255.t5
HiC_scaffold_16	AUGUSTUS	exon	19441727	19441802	.	+	.	ID=g7255.t1.exon1;Parent=g7255.t1
HiC_scaffold_16	AUGUSTUS	exon	19441727	19441802	.	+	.	ID=g7255.t2.exon1;Parent=g7255.t2
HiC_scaffold_16	AUGUSTUS	exon	19441727	19441802	.	+	.	ID=g7255.t3.exon1;Parent=g7255.t3
HiC_scaffold_16	AUGUSTUS	CDS	19441727	19441802	1.0	+	0	ID=g7255.t1.CDS1;Parent=g7255.t1
HiC_scaffold_16	AUGUSTUS	CDS	19441727	19441802	1.0	+	0	ID=g7255.t2.CDS1;Parent=g7255.t2
HiC_scaffold_16	AUGUSTUS	CDS	19441727	19441802	1.0	+	0	ID=g7255.t3.CDS1;Parent=g7255.t3
HiC_scaffold_16	gmst	CDS	19441727	19441802	138.097214	+	0	ID=g7255.t4.CDS1;Parent=g7255.t4
HiC_scaffold_16	gmst	exon	19441727	19441802	138.097214	+	0	ID=g7255.t4.exon1;Parent=g7255.t4
HiC_scaffold_16	gmst	CDS	19441727	19441802	153.400372	+	0	ID=g7255.t5.CDS1;Parent=g7255.t5
HiC_scaffold_16	gmst	exon	19441727	19441802	153.400372	+	0	ID=g7255.t5.exon1;Parent=g7255.t5
HiC_scaffold_16	AUGUSTUS	gene	19441727	19503874	.	+	.	ID=g7255
HiC_scaffold_16	gmst	mRNA	19441727	19503874	.	+	.	ID=g7255.t4;Parent=g7255;em_target=9707.XP_004399667.1;em_score=1511.3;em_evalue=0.0;em_tcov=.;em_OGs=COG1100@1|root,KOG1707@2759|Eukaryota,38DXT@33154|Opisthokonta,3BA7C@33208|Metazoa,3CR7S@33213|Bilateria,4859N@7711|Chordata,48UYW@7742|Vertebrata,3J3F9@40674|Mammalia,3EU12@33554|Carnivora;em_COG_cat=V;em_desc=Ras homolog family member T1;em_max_annot_lvl=33208|Metazoa;em_Preferred_name=RHOT1;em_KEGG_ko=ko:K07870,ko:K07871;em_KEGG_Pathway=ko04137,ko04214,map04137,map04214;em_BRITE=ko00000,ko00001,ko01000,ko03029,ko04031;em_PFAMs=EF-hand_5,EF_assoc_1,EF_assoc_2,Ras;em_GOs=GO:0000166,GO:0000226,GO:0000287,GO:0001505,GO:0001882,GO:0001883,GO:0003674,GO:0003824,GO:0003924,GO:0005488,GO:0005509,GO:0005515,GO:0005525,GO:0005575,GO:0005622,GO:0005623,GO:0005737,GO:0005739,GO:0005740,GO:0005741,GO:0005829,GO:0005886,GO:0006464,GO:0006508,GO:0006807,GO:0006810,GO:0006839,GO:0006915,GO:0006928,GO:0006996,GO:0007005,GO:0007006,GO:0007010,GO:0007017,GO:0007018,GO:0007154,GO:0007165,GO:0008088,GO:0008150,GO:0008152,GO:0008219,GO:0008637,GO:0009966,GO:0009987,GO:0010646,GO:0010970,GO:0012501,GO:0016020,GO:0016021,GO:0016043,GO:0016192,GO:0016462,GO:0016579,GO:0016787,GO:0016817,GO:0016818,GO:0017076,GO:0017111,GO:0019001,GO:0019538,GO:0019725,GO:0019867,GO:0019896,GO:0023051,GO:0023052,GO:0030705,GO:0031090,GO:0031224,GO:0031300,GO:0031301,GO:0031306,GO:0031307,GO:0031966,GO:0031967,GO:0031968,GO:0031975,GO:0032386,GO:0032549,GO:0032550,GO:0032553,GO:0032555,GO:0032561,GO:0032592,GO:0032879,GO:0032886,GO:0034640,GO:0034643,GO:0035639,GO:0035794,GO:0036094,GO:0036211,GO:0042592,GO:0043167,GO:0043168,GO:0043169,GO:0043170,GO:0043226,GO:0043227,GO:0043229,GO:0043231,GO:0043412,GO:0044237,GO:0044238,GO:0044260,GO:0044267,GO:0044422,GO:0044424,GO:0044425,GO:0044429,GO:0044444,GO:0044446,GO:0044455,GO:0044464,GO:0046872,GO:0046902,GO:0046907,GO:0046928,GO:0047497,GO:0048489,GO:0048583,GO:0050789,GO:0050794,GO:0050804,GO:0050896,GO:0051046,GO:0051049,GO:0051056,GO:0051179,GO:0051234,GO:0051270,GO:0051588,GO:0051640,GO:0051641,GO:0051646,GO:0051648,GO:0051649,GO:0051650,GO:0051654,GO:0051656,GO:0051716,GO:0060341,GO:0060632,GO:0061024,GO:0065007,GO:0065008,GO:0070646,GO:0070647,GO:0071704,GO:0071840,GO:0071944,GO:0072384,GO:0090559,GO:0097159,GO:0097190,GO:0097345,GO:0097367,GO:0097479,GO:0097480,GO:0098573,GO:0098588,GO:0098805,GO:0098930,GO:0099003,GO:0099098,GO:0099111,GO:0099177,GO:1901265,GO:1901363,GO:1901564,GO:1902108,GO:1902110,GO:1902513,GO:1902531,GO:1902686,GO:1903530,GO:1905710
HiC_scaffold_16	gmst	mRNA	19441727	19503874	.	+	.	ID=g7255.t5;Parent=g7255;em_target=89462.XP_006059468.1;em_score=1657.9;em_evalue=0.0;em_tcov=.;em_OGs=COG1100@1|root,KOG1707@2759|Eukaryota,38DXT@33154|Opisthokonta,3BA7C@33208|Metazoa,3CR7S@33213|Bilateria,4859N@7711|Chordata,48UYW@7742|Vertebrata,3J3F9@40674|Mammalia,4J6HC@91561|Cetartiodactyla;em_COG_cat=V;em_desc=Ras homolog family member T1;em_max_annot_lvl=33208|Metazoa;em_Preferred_name=RHOT1;em_KEGG_ko=ko:K07870;em_KEGG_Pathway=ko04137,ko04214,map04137,map04214;em_BRITE=ko00000,ko00001,ko01000,ko03029,ko04031;em_PFAMs=EF-hand_5,EF_assoc_1,EF_assoc_2,Ras;em_GOs=GO:0000166,GO:0000226,GO:0000287,GO:0001505,GO:0001882,GO:0001883,GO:0003674,GO:0003824,GO:0003924,GO:0005488,GO:0005509,GO:0005515,GO:0005525,GO:0005575,GO:0005622,GO:0005623,GO:0005737,GO:0005739,GO:0005740,GO:0005741,GO:0005829,GO:0005886,GO:0006464,GO:0006508,GO:0006807,GO:0006810,GO:0006839,GO:0006915,GO:0006928,GO:0006996,GO:0007005,GO:0007006,GO:0007010,GO:0007017,GO:0007018,GO:0007154,GO:0007165,GO:0008088,GO:0008150,GO:0008152,GO:0008219,GO:0008637,GO:0009966,GO:0009987,GO:0010646,GO:0010970,GO:0012501,GO:0016020,GO:0016021,GO:0016043,GO:0016192,GO:0016462,GO:0016579,GO:0016787,GO:0016817,GO:0016818,GO:0017076,GO:0017111,GO:0019001,GO:0019538,GO:0019725,GO:0019867,GO:0019896,GO:0023051,GO:0023052,GO:0030705,GO:0031090,GO:0031224,GO:0031300,GO:0031301,GO:0031306,GO:0031307,GO:0031966,GO:0031967,GO:0031968,GO:0031975,GO:0032386,GO:0032549,GO:0032550,GO:0032553,GO:0032555,GO:0032561,GO:0032592,GO:0032879,GO:0032886,GO:0034640,GO:0034643,GO:0035639,GO:0035794,GO:0036094,GO:0036211,GO:0042592,GO:0043167,GO:0043168,GO:0043169,GO:0043170,GO:0043226,GO:0043227,GO:0043229,GO:0043231,GO:0043412,GO:0044237,GO:0044238,GO:0044260,GO:0044267,GO:0044422,GO:0044424,GO:0044425,GO:0044429,GO:0044444,GO:0044446,GO:0044455,GO:0044464,GO:0046872,GO:0046902,GO:0046907,GO:0046928,GO:0047497,GO:0048489,GO:0048583,GO:0050789,GO:0050794,GO:0050804,GO:0050896,GO:0051046,GO:0051049,GO:0051056,GO:0051179,GO:0051234,GO:0051270,GO:0051588,GO:0051640,GO:0051641,GO:0051646,GO:0051648,GO:0051649,GO:0051650,GO:0051654,GO:0051656,GO:0051716,GO:0060341,GO:0060632,GO:0061024,GO:0065007,GO:0065008,GO:0070646,GO:0070647,GO:0071704,GO:0071840,GO:0071944,GO:0072384,GO:0090559,GO:0097159,GO:0097190,GO:0097345,GO:0097367,GO:0097479,GO:0097480,GO:0098573,GO:0098588,GO:0098805,GO:0098930,GO:0099003,GO:0099098,GO:0099111,GO:0099177,GO:1901265,GO:1901363,GO:1901564,GO:1902108,GO:1902110,GO:1902513,GO:1902531,GO:1902686,GO:1903530,GO:1905710
HiC_scaffold_16	AUGUSTUS	mRNA	19441727	19503874	0.71	+	.	ID=g7255.t3;Parent=g7255;em_target=9707.XP_004399667.1;em_score=1638.1;em_evalue=0.0;em_tcov=.;em_OGs=COG1100@1|root,KOG1707@2759|Eukaryota,38DXT@33154|Opisthokonta,3BA7C@33208|Metazoa,3CR7S@33213|Bilateria,4859N@7711|Chordata,48UYW@7742|Vertebrata,3J3F9@40674|Mammalia,3EU12@33554|Carnivora;em_COG_cat=V;em_desc=Ras homolog family member T1;em_max_annot_lvl=33208|Metazoa;em_Preferred_name=RHOT1;em_KEGG_ko=ko:K07870,ko:K07871;em_KEGG_Pathway=ko04137,ko04214,map04137,map04214;em_BRITE=ko00000,ko00001,ko01000,ko03029,ko04031;em_PFAMs=EF-hand_5,EF_assoc_1,EF_assoc_2,Ras;em_GOs=GO:0000166,GO:0000226,GO:0000287,GO:0001505,GO:0001882,GO:0001883,GO:0003674,GO:0003824,GO:0003924,GO:0005488,GO:0005509,GO:0005515,GO:0005525,GO:0005575,GO:0005622,GO:0005623,GO:0005737,GO:0005739,GO:0005740,GO:0005741,GO:0005829,GO:0005886,GO:0006464,GO:0006508,GO:0006807,GO:0006810,GO:0006839,GO:0006915,GO:0006928,GO:0006996,GO:0007005,GO:0007006,GO:0007010,GO:0007017,GO:0007018,GO:0007154,GO:0007165,GO:0008088,GO:0008150,GO:0008152,GO:0008219,GO:0008637,GO:0009966,GO:0009987,GO:0010646,GO:0010970,GO:0012501,GO:0016020,GO:0016021,GO:0016043,GO:0016192,GO:0016462,GO:0016579,GO:0016787,GO:0016817,GO:0016818,GO:0017076,GO:0017111,GO:0019001,GO:0019538,GO:0019725,GO:0019867,GO:0019896,GO:0023051,GO:0023052,GO:0030705,GO:0031090,GO:0031224,GO:0031300,GO:0031301,GO:0031306,GO:0031307,GO:0031966,GO:0031967,GO:0031968,GO:0031975,GO:0032386,GO:0032549,GO:0032550,GO:0032553,GO:0032555,GO:0032561,GO:0032592,GO:0032879,GO:0032886,GO:0034640,GO:0034643,GO:0035639,GO:0035794,GO:0036094,GO:0036211,GO:0042592,GO:0043167,GO:0043168,GO:0043169,GO:0043170,GO:0043226,GO:0043227,GO:0043229,GO:0043231,GO:0043412,GO:0044237,GO:0044238,GO:0044260,GO:0044267,GO:0044422,GO:0044424,GO:0044425,GO:0044429,GO:0044444,GO:0044446,GO:0044455,GO:0044464,GO:0046872,GO:0046902,GO:0046907,GO:0046928,GO:0047497,GO:0048489,GO:0048583,GO:0050789,GO:0050794,GO:0050804,GO:0050896,GO:0051046,GO:0051049,GO:0051056,GO:0051179,GO:0051234,GO:0051270,GO:0051588,GO:0051640,GO:0051641,GO:0051646,GO:0051648,GO:0051649,GO:0051650,GO:0051654,GO:0051656,GO:0051716,GO:0060341,GO:0060632,GO:0061024,GO:0065007,GO:0065008,GO:0070646,GO:0070647,GO:0071704,GO:0071840,GO:0071944,GO:0072384,GO:0090559,GO:0097159,GO:0097190,GO:0097345,GO:0097367,GO:0097479,GO:0097480,GO:0098573,GO:0098588,GO:0098805,GO:0098930,GO:0099003,GO:0099098,GO:0099111,GO:0099177,GO:1901265,GO:1901363,GO:1901564,GO:1902108,GO:1902110,GO:1902513,GO:1902531,GO:1902686,GO:1903530,GO:1905710
HiC_scaffold_16	AUGUSTUS	mRNA	19441727	19503874	0.91	+	.	ID=g7255.t1;Parent=g7255;em_target=9707.XP_004399667.1;em_score=1530.4;em_evalue=0.0;em_tcov=.;em_OGs=COG1100@1|root,KOG1707@2759|Eukaryota,38DXT@33154|Opisthokonta,3BA7C@33208|Metazoa,3CR7S@33213|Bilateria,4859N@7711|Chordata,48UYW@7742|Vertebrata,3J3F9@40674|Mammalia,3EU12@33554|Carnivora;em_COG_cat=V;em_desc=Ras homolog family member T1;em_max_annot_lvl=33208|Metazoa;em_Preferred_name=RHOT1;em_KEGG_ko=ko:K07870,ko:K07871;em_KEGG_Pathway=ko04137,ko04214,map04137,map04214;em_BRITE=ko00000,ko00001,ko01000,ko03029,ko04031;em_PFAMs=EF-hand_5,EF_assoc_1,EF_assoc_2,Ras;em_GOs=GO:0000166,GO:0000226,GO:0000287,GO:0001505,GO:0001882,GO:0001883,GO:0003674,GO:0003824,GO:0003924,GO:0005488,GO:0005509,GO:0005515,GO:0005525,GO:0005575,GO:0005622,GO:0005623,GO:0005737,GO:0005739,GO:0005740,GO:0005741,GO:0005829,GO:0005886,GO:0006464,GO:0006508,GO:0006807,GO:0006810,GO:0006839,GO:0006915,GO:0006928,GO:0006996,GO:0007005,GO:0007006,GO:0007010,GO:0007017,GO:0007018,GO:0007154,GO:0007165,GO:0008088,GO:0008150,GO:0008152,GO:0008219,GO:0008637,GO:0009966,GO:0009987,GO:0010646,GO:0010970,GO:0012501,GO:0016020,GO:0016021,GO:0016043,GO:0016192,GO:0016462,GO:0016579,GO:0016787,GO:0016817,GO:0016818,GO:0017076,GO:0017111,GO:0019001,GO:0019538,GO:0019725,GO:0019867,GO:0019896,GO:0023051,GO:0023052,GO:0030705,GO:0031090,GO:0031224,GO:0031300,GO:0031301,GO:0031306,GO:0031307,GO:0031966,GO:0031967,GO:0031968,GO:0031975,GO:0032386,GO:0032549,GO:0032550,GO:0032553,GO:0032555,GO:0032561,GO:0032592,GO:0032879,GO:0032886,GO:0034640,GO:0034643,GO:0035639,GO:0035794,GO:0036094,GO:0036211,GO:0042592,GO:0043167,GO:0043168,GO:0043169,GO:0043170,GO:0043226,GO:0043227,GO:0043229,GO:0043231,GO:0043412,GO:0044237,GO:0044238,GO:0044260,GO:0044267,GO:0044422,GO:0044424,GO:0044425,GO:0044429,GO:0044444,GO:0044446,GO:0044455,GO:0044464,GO:0046872,GO:0046902,GO:0046907,GO:0046928,GO:0047497,GO:0048489,GO:0048583,GO:0050789,GO:0050794,GO:0050804,GO:0050896,GO:0051046,GO:0051049,GO:0051056,GO:0051179,GO:0051234,GO:0051270,GO:0051588,GO:0051640,GO:0051641,GO:0051646,GO:0051648,GO:0051649,GO:0051650,GO:0051654,GO:0051656,GO:0051716,GO:0060341,GO:0060632,GO:0061024,GO:0065007,GO:0065008,GO:0070646,GO:0070647,GO:0071704,GO:0071840,GO:0071944,GO:0072384,GO:0090559,GO:0097159,GO:0097190,GO:0097345,GO:0097367,GO:0097479,GO:0097480,GO:0098573,GO:0098588,GO:0098805,GO:0098930,GO:0099003,GO:0099098,GO:0099111,GO:0099177,GO:1901265,GO:1901363,GO:1901564,GO:1902108,GO:1902110,GO:1902513,GO:1902531,GO:1902686,GO:1903530,GO:1905710
HiC_scaffold_16	AUGUSTUS	mRNA	19441727	19503874	1.0	+	.	ID=g7255.t2;Parent=g7255;em_target=59463.ENSMLUP00000011480;em_score=1450.8;em_evalue=0.0;em_tcov=.;em_OGs=COG1100@1|root,KOG1707@2759|Eukaryota,38DXT@33154|Opisthokonta,3BA7C@33208|Metazoa,3CR7S@33213|Bilateria,4859N@7711|Chordata,48UYW@7742|Vertebrata,3J3F9@40674|Mammalia,4M0QI@9397|Chiroptera;em_COG_cat=V;em_desc=Mitochondrial Rho GTPase 1;em_max_annot_lvl=33208|Metazoa;em_Preferred_name=RHOT1;em_KEGG_ko=ko:K07870;em_KEGG_Pathway=ko04137,ko04214,map04137,map04214;em_BRITE=ko00000,ko00001,ko01000,ko03029,ko04031;em_PFAMs=EF-hand_5,EF_assoc_1,EF_assoc_2,Ras;em_GOs=GO:0000166,GO:0000226,GO:0000287,GO:0001505,GO:0001882,GO:0001883,GO:0003674,GO:0003824,GO:0003924,GO:0005488,GO:0005509,GO:0005515,GO:0005525,GO:0005575,GO:0005622,GO:0005623,GO:0005737,GO:0005739,GO:0005740,GO:0005741,GO:0005829,GO:0005886,GO:0006464,GO:0006508,GO:0006807,GO:0006810,GO:0006839,GO:0006915,GO:0006928,GO:0006996,GO:0007005,GO:0007006,GO:0007010,GO:0007017,GO:0007018,GO:0007154,GO:0007165,GO:0008088,GO:0008150,GO:0008152,GO:0008219,GO:0008637,GO:0009966,GO:0009987,GO:0010646,GO:0010970,GO:0012501,GO:0016020,GO:0016021,GO:0016043,GO:0016192,GO:0016462,GO:0016579,GO:0016787,GO:0016817,GO:0016818,GO:0017076,GO:0017111,GO:0019001,GO:0019538,GO:0019725,GO:0019867,GO:0019896,GO:0023051,GO:0023052,GO:0030705,GO:0031090,GO:0031224,GO:0031300,GO:0031301,GO:0031306,GO:0031307,GO:0031966,GO:0031967,GO:0031968,GO:0031975,GO:0032386,GO:0032549,GO:0032550,GO:0032553,GO:0032555,GO:0032561,GO:0032592,GO:0032879,GO:0032886,GO:0034640,GO:0034643,GO:0035639,GO:0035794,GO:0036094,GO:0036211,GO:0042592,GO:0043167,GO:0043168,GO:0043169,GO:0043170,GO:0043226,GO:0043227,GO:0043229,GO:0043231,GO:0043412,GO:0044237,GO:0044238,GO:0044260,GO:0044267,GO:0044422,GO:0044424,GO:0044425,GO:0044429,GO:0044444,GO:0044446,GO:0044455,GO:0044464,GO:0046872,GO:0046902,GO:0046907,GO:0046928,GO:0047497,GO:0048489,GO:0048583,GO:0050789,GO:0050794,GO:0050804,GO:0050896,GO:0051046,GO:0051049,GO:0051056,GO:0051179,GO:0051234,GO:0051270,GO:0051588,GO:0051640,GO:0051641,GO:0051646,GO:0051648,GO:0051649,GO:0051650,GO:0051654,GO:0051656,GO:0051716,GO:0060341,GO:0060632,GO:0061024,GO:0065007,GO:0065008,GO:0070646,GO:0070647,GO:0071704,GO:0071840,GO:0071944,GO:0072384,GO:0090559,GO:0097159,GO:0097190,GO:0097345,GO:0097367,GO:0097479,GO:0097480,GO:0098573,GO:0098588,GO:0098805,GO:0098930,GO:0099003,GO:0099098,GO:0099111,GO:0099177,GO:1901265,GO:1901363,GO:1901564,GO:1902108,GO:1902110,GO:1902513,GO:1902531,GO:1902686,GO:1903530,GO:1905710
HiC_scaffold_16	AUGUSTUS	intron	19441803	19459400	1.0	+	.	ID=g7255.t1.intron1;Parent=g7255.t1
HiC_scaffold_16	AUGUSTUS	intron	19441803	19459400	1.0	+	.	ID=g7255.t2.intron1;Parent=g7255.t2
HiC_scaffold_16	AUGUSTUS	intron	19441803	19459400	1.0	+	.	ID=g7255.t3.intron1;Parent=g7255.t3
HiC_scaffold_16	gmst	intron	19441803	19459400	138.097214	+	0	ID=g7255.t4.intron1;Parent=g7255.t4
HiC_scaffold_16	gmst	intron	19441803	19459400	153.400372	+	0	ID=g7255.t5.intron1;Parent=g7255.t5
HiC_scaffold_16	AUGUSTUS	exon	19459401	19459459	.	+	.	ID=g7255.t1.exon2;Parent=g7255.t1
HiC_scaffold_16	AUGUSTUS	exon	19459401	19459459	.	+	.	ID=g7255.t2.exon2;Parent=g7255.t2
HiC_scaffold_16	AUGUSTUS	exon	19459401	19459459	.	+	.	ID=g7255.t3.exon2;Parent=g7255.t3
HiC_scaffold_16	AUGUSTUS	CDS	19459401	19459459	1.0	+	2	ID=g7255.t1.CDS2;Parent=g7255.t1
HiC_scaffold_16	AUGUSTUS	CDS	19459401	19459459	1.0	+	2	ID=g7255.t2.CDS2;Parent=g7255.t2
HiC_scaffold_16	AUGUSTUS	CDS	19459401	19459459	1.0	+	2	ID=g7255.t3.CDS2;Parent=g7255.t3
HiC_scaffold_16	gmst	CDS	19459401	19459459	138.097214	+	2	ID=g7255.t4.CDS2;Parent=g7255.t4
HiC_scaffold_16	gmst	exon	19459401	19459459	138.097214	+	2	ID=g7255.t4.exon2;Parent=g7255.t4
HiC_scaffold_16	gmst	CDS	19459401	19459459	153.400372	+	2	ID=g7255.t5.CDS2;Parent=g7255.t5
HiC_scaffold_16	gmst	exon	19459401	19459459	153.400372	+	2	ID=g7255.t5.exon2;Parent=g7255.t5
HiC_scaffold_16	AUGUSTUS	intron	19459460	19461316	1.0	+	.	ID=g7255.t1.intron2;Parent=g7255.t1
HiC_scaffold_16	AUGUSTUS	intron	19459460	19461316	1.0	+	.	ID=g7255.t2.intron2;Parent=g7255.t2
HiC_scaffold_16	AUGUSTUS	intron	19459460	19461316	1.0	+	.	ID=g7255.t3.intron2;Parent=g7255.t3
HiC_scaffold_16	gmst	intron	19459460	19461316	138.097214	+	0	ID=g7255.t4.intron2;Parent=g7255.t4
HiC_scaffold_16	gmst	intron	19459460	19461316	153.400372	+	0	ID=g7255.t5.intron2;Parent=g7255.t5
HiC_scaffold_16	AUGUSTUS	exon	19461317	19461398	.	+	.	ID=g7255.t1.exon3;Parent=g7255.t1
HiC_scaffold_16	AUGUSTUS	exon	19461317	19461398	.	+	.	ID=g7255.t2.exon3;Parent=g7255.t2
HiC_scaffold_16	AUGUSTUS	exon	19461317	19461398	.	+	.	ID=g7255.t3.exon3;Parent=g7255.t3
HiC_scaffold_16	AUGUSTUS	CDS	19461317	19461398	1.0	+	0	ID=g7255.t1.CDS3;Parent=g7255.t1
HiC_scaffold_16	AUGUSTUS	CDS	19461317	19461398	1.0	+	0	ID=g7255.t2.CDS3;Parent=g7255.t2
HiC_scaffold_16	AUGUSTUS	CDS	19461317	19461398	1.0	+	0	ID=g7255.t3.CDS3;Parent=g7255.t3
HiC_scaffold_16	gmst	CDS	19461317	19461398	138.097214	+	0	ID=g7255.t4.CDS3;Parent=g7255.t4
HiC_scaffold_16	gmst	exon	19461317	19461398	138.097214	+	0	ID=g7255.t4.exon3;Parent=g7255.t4
HiC_scaffold_16	gmst	CDS	19461317	19461398	153.400372	+	0	ID=g7255.t5.CDS3;Parent=g7255.t5
HiC_scaffold_16	gmst	exon	19461317	19461398	153.400372	+	0	ID=g7255.t5.exon3;Parent=g7255.t5
HiC_scaffold_16	AUGUSTUS	intron	19461399	19464489	1.0	+	.	ID=g7255.t1.intron3;Parent=g7255.t1
HiC_scaffold_16	AUGUSTUS	intron	19461399	19464489	1.0	+	.	ID=g7255.t2.intron3;Parent=g7255.t2
HiC_scaffold_16	AUGUSTUS	intron	19461399	19464489	1.0	+	.	ID=g7255.t3.intron3;Parent=g7255.t3
HiC_scaffold_16	gmst	intron	19461399	19464489	138.097214	+	0	ID=g7255.t4.intron3;Parent=g7255.t4
HiC_scaffold_16	gmst	intron	19461399	19464489	153.400372	+	0	ID=g7255.t5.intron3;Parent=g7255.t5
HiC_scaffold_16	AUGUSTUS	exon	19464490	19464533	.	+	.	ID=g7255.t1.exon4;Parent=g7255.t1
HiC_scaffold_16	AUGUSTUS	exon	19464490	19464533	.	+	.	ID=g7255.t2.exon4;Parent=g7255.t2
HiC_scaffold_16	AUGUSTUS	exon	19464490	19464533	.	+	.	ID=g7255.t3.exon4;Parent=g7255.t3
HiC_scaffold_16	AUGUSTUS	CDS	19464490	19464533	1.0	+	2	ID=g7255.t1.CDS4;Parent=g7255.t1
HiC_scaffold_16	AUGUSTUS	CDS	19464490	19464533	1.0	+	2	ID=g7255.t2.CDS4;Parent=g7255.t2
HiC_scaffold_16	AUGUSTUS	CDS	19464490	19464533	1.0	+	2	ID=g7255.t3.CDS4;Parent=g7255.t3
HiC_scaffold_16	gmst	CDS	19464490	19464533	138.097214	+	2	ID=g7255.t4.CDS4;Parent=g7255.t4
HiC_scaffold_16	gmst	exon	19464490	19464533	138.097214	+	2	ID=g7255.t4.exon4;Parent=g7255.t4
HiC_scaffold_16	gmst	CDS	19464490	19464533	153.400372	+	2	ID=g7255.t5.CDS4;Parent=g7255.t5
HiC_scaffold_16	gmst	exon	19464490	19464533	153.400372	+	2	ID=g7255.t5.exon4;Parent=g7255.t5
HiC_scaffold_16	AUGUSTUS	intron	19464534	19464831	1.0	+	.	ID=g7255.t1.intron4;Parent=g7255.t1
HiC_scaffold_16	AUGUSTUS	intron	19464534	19464831	1.0	+	.	ID=g7255.t2.intron4;Parent=g7255.t2
HiC_scaffold_16	AUGUSTUS	intron	19464534	19464831	1.0	+	.	ID=g7255.t3.intron4;Parent=g7255.t3
HiC_scaffold_16	gmst	intron	19464534	19464831	138.097214	+	0	ID=g7255.t4.intron4;Parent=g7255.t4
HiC_scaffold_16	gmst	intron	19464534	19464831	153.400372	+	0	ID=g7255.t5.intron4;Parent=g7255.t5
HiC_scaffold_16	AUGUSTUS	exon	19464832	19464885	.	+	.	ID=g7255.t1.exon5;Parent=g7255.t1
HiC_scaffold_16	AUGUSTUS	exon	19464832	19464885	.	+	.	ID=g7255.t2.exon5;Parent=g7255.t2
HiC_scaffold_16	AUGUSTUS	exon	19464832	19464885	.	+	.	ID=g7255.t3.exon5;Parent=g7255.t3
HiC_scaffold_16	AUGUSTUS	CDS	19464832	19464885	1.0	+	0	ID=g7255.t1.CDS5;Parent=g7255.t1
HiC_scaffold_16	AUGUSTUS	CDS	19464832	19464885	1.0	+	0	ID=g7255.t2.CDS5;Parent=g7255.t2
HiC_scaffold_16	AUGUSTUS	CDS	19464832	19464885	1.0	+	0	ID=g7255.t3.CDS5;Parent=g7255.t3
HiC_scaffold_16	gmst	CDS	19464832	19464885	138.097214	+	0	ID=g7255.t4.CDS5;Parent=g7255.t4
HiC_scaffold_16	gmst	exon	19464832	19464885	138.097214	+	0	ID=g7255.t4.exon5;Parent=g7255.t4
HiC_scaffold_16	gmst	CDS	19464832	19464885	153.400372	+	0	ID=g7255.t5.CDS5;Parent=g7255.t5
HiC_scaffold_16	gmst	exon	19464832	19464885	153.400372	+	0	ID=g7255.t5.exon5;Parent=g7255.t5
HiC_scaffold_16	AUGUSTUS	intron	19464886	19465019	1.0	+	.	ID=g7255.t1.intron5;Parent=g7255.t1
HiC_scaffold_16	AUGUSTUS	intron	19464886	19465019	1.0	+	.	ID=g7255.t2.intron5;Parent=g7255.t2
HiC_scaffold_16	AUGUSTUS	intron	19464886	19465019	1.0	+	.	ID=g7255.t3.intron5;Parent=g7255.t3
HiC_scaffold_16	gmst	intron	19464886	19465019	138.097214	+	0	ID=g7255.t4.intron5;Parent=g7255.t4
HiC_scaffold_16	gmst	intron	19464886	19465019	153.400372	+	0	ID=g7255.t5.intron5;Parent=g7255.t5
HiC_scaffold_16	AUGUSTUS	exon	19465020	19465072	.	+	.	ID=g7255.t1.exon6;Parent=g7255.t1
HiC_scaffold_16	AUGUSTUS	exon	19465020	19465072	.	+	.	ID=g7255.t2.exon6;Parent=g7255.t2
HiC_scaffold_16	AUGUSTUS	exon	19465020	19465072	.	+	.	ID=g7255.t3.exon6;Parent=g7255.t3
HiC_scaffold_16	AUGUSTUS	CDS	19465020	19465072	1.0	+	0	ID=g7255.t1.CDS6;Parent=g7255.t1
HiC_scaffold_16	AUGUSTUS	CDS	19465020	19465072	1.0	+	0	ID=g7255.t2.CDS6;Parent=g7255.t2
HiC_scaffold_16	AUGUSTUS	CDS	19465020	19465072	1.0	+	0	ID=g7255.t3.CDS6;Parent=g7255.t3
HiC_scaffold_16	gmst	CDS	19465020	19465072	138.097214	+	0	ID=g7255.t4.CDS6;Parent=g7255.t4
HiC_scaffold_16	gmst	exon	19465020	19465072	138.097214	+	0	ID=g7255.t4.exon6;Parent=g7255.t4
HiC_scaffold_16	gmst	CDS	19465020	19465072	153.400372	+	0	ID=g7255.t5.CDS6;Parent=g7255.t5
HiC_scaffold_16	gmst	exon	19465020	19465072	153.400372	+	0	ID=g7255.t5.exon6;Parent=g7255.t5
HiC_scaffold_16	AUGUSTUS	intron	19465073	19470131	1.0	+	.	ID=g7255.t1.intron6;Parent=g7255.t1
HiC_scaffold_16	AUGUSTUS	intron	19465073	19470131	1.0	+	.	ID=g7255.t2.intron6;Parent=g7255.t2
HiC_scaffold_16	AUGUSTUS	intron	19465073	19470131	1.0	+	.	ID=g7255.t3.intron6;Parent=g7255.t3
HiC_scaffold_16	gmst	intron	19465073	19470131	138.097214	+	0	ID=g7255.t4.intron6;Parent=g7255.t4
HiC_scaffold_16	gmst	intron	19465073	19470131	153.400372	+	0	ID=g7255.t5.intron6;Parent=g7255.t5
HiC_scaffold_16	AUGUSTUS	exon	19470132	19470240	.	+	.	ID=g7255.t1.exon7;Parent=g7255.t1
HiC_scaffold_16	AUGUSTUS	exon	19470132	19470240	.	+	.	ID=g7255.t2.exon7;Parent=g7255.t2
HiC_scaffold_16	AUGUSTUS	exon	19470132	19470240	.	+	.	ID=g7255.t3.exon7;Parent=g7255.t3
HiC_scaffold_16	AUGUSTUS	CDS	19470132	19470240	1.0	+	1	ID=g7255.t1.CDS7;Parent=g7255.t1
HiC_scaffold_16	AUGUSTUS	CDS	19470132	19470240	1.0	+	1	ID=g7255.t2.CDS7;Parent=g7255.t2
HiC_scaffold_16	AUGUSTUS	CDS	19470132	19470240	1.0	+	1	ID=g7255.t3.CDS7;Parent=g7255.t3
HiC_scaffold_16	gmst	CDS	19470132	19470240	138.097214	+	1	ID=g7255.t4.CDS7;Parent=g7255.t4
HiC_scaffold_16	gmst	exon	19470132	19470240	138.097214	+	1	ID=g7255.t4.exon7;Parent=g7255.t4
HiC_scaffold_16	gmst	CDS	19470132	19470240	153.400372	+	1	ID=g7255.t5.CDS7;Parent=g7255.t5
HiC_scaffold_16	gmst	exon	19470132	19470240	153.400372	+	1	ID=g7255.t5.exon7;Parent=g7255.t5
HiC_scaffold_16	AUGUSTUS	intron	19470241	19470552	1.0	+	.	ID=g7255.t1.intron7;Parent=g7255.t1
HiC_scaffold_16	AUGUSTUS	intron	19470241	19470552	1.0	+	.	ID=g7255.t2.intron7;Parent=g7255.t2
HiC_scaffold_16	AUGUSTUS	intron	19470241	19470552	1.0	+	.	ID=g7255.t3.intron7;Parent=g7255.t3
HiC_scaffold_16	gmst	intron	19470241	19470552	138.097214	+	0	ID=g7255.t4.intron7;Parent=g7255.t4
HiC_scaffold_16	gmst	intron	19470241	19470552	153.400372	+	0	ID=g7255.t5.intron7;Parent=g7255.t5
HiC_scaffold_16	AUGUSTUS	exon	19470553	19470654	.	+	.	ID=g7255.t1.exon8;Parent=g7255.t1
HiC_scaffold_16	AUGUSTUS	exon	19470553	19470654	.	+	.	ID=g7255.t2.exon8;Parent=g7255.t2
HiC_scaffold_16	AUGUSTUS	exon	19470553	19470654	.	+	.	ID=g7255.t3.exon8;Parent=g7255.t3
HiC_scaffold_16	AUGUSTUS	CDS	19470553	19470654	1.0	+	0	ID=g7255.t1.CDS8;Parent=g7255.t1
HiC_scaffold_16	AUGUSTUS	CDS	19470553	19470654	1.0	+	0	ID=g7255.t2.CDS8;Parent=g7255.t2
HiC_scaffold_16	AUGUSTUS	CDS	19470553	19470654	1.0	+	0	ID=g7255.t3.CDS8;Parent=g7255.t3
HiC_scaffold_16	gmst	CDS	19470553	19470654	138.097214	+	0	ID=g7255.t4.CDS8;Parent=g7255.t4
HiC_scaffold_16	gmst	exon	19470553	19470654	138.097214	+	0	ID=g7255.t4.exon8;Parent=g7255.t4
HiC_scaffold_16	gmst	CDS	19470553	19470654	153.400372	+	0	ID=g7255.t5.CDS8;Parent=g7255.t5
HiC_scaffold_16	gmst	exon	19470553	19470654	153.400372	+	0	ID=g7255.t5.exon8;Parent=g7255.t5
HiC_scaffold_16	AUGUSTUS	intron	19470655	19477201	1.0	+	.	ID=g7255.t1.intron8;Parent=g7255.t1
HiC_scaffold_16	AUGUSTUS	intron	19470655	19477201	1.0	+	.	ID=g7255.t2.intron8;Parent=g7255.t2
HiC_scaffold_16	AUGUSTUS	intron	19470655	19477201	1.0	+	.	ID=g7255.t3.intron8;Parent=g7255.t3
HiC_scaffold_16	gmst	intron	19470655	19477201	138.097214	+	0	ID=g7255.t4.intron8;Parent=g7255.t4
HiC_scaffold_16	gmst	intron	19470655	19477201	153.400372	+	0	ID=g7255.t5.intron8;Parent=g7255.t5
HiC_scaffold_16	AUGUSTUS	exon	19477202	19477300	.	+	.	ID=g7255.t1.exon9;Parent=g7255.t1
HiC_scaffold_16	AUGUSTUS	exon	19477202	19477300	.	+	.	ID=g7255.t2.exon9;Parent=g7255.t2
HiC_scaffold_16	AUGUSTUS	exon	19477202	19477300	.	+	.	ID=g7255.t3.exon9;Parent=g7255.t3
HiC_scaffold_16	AUGUSTUS	CDS	19477202	19477300	1.0	+	0	ID=g7255.t1.CDS9;Parent=g7255.t1
HiC_scaffold_16	AUGUSTUS	CDS	19477202	19477300	1.0	+	0	ID=g7255.t2.CDS9;Parent=g7255.t2
HiC_scaffold_16	AUGUSTUS	CDS	19477202	19477300	1.0	+	0	ID=g7255.t3.CDS9;Parent=g7255.t3
HiC_scaffold_16	gmst	CDS	19477202	19477300	138.097214	+	0	ID=g7255.t4.CDS9;Parent=g7255.t4
HiC_scaffold_16	gmst	exon	19477202	19477300	138.097214	+	0	ID=g7255.t4.exon9;Parent=g7255.t4
HiC_scaffold_16	gmst	CDS	19477202	19477300	153.400372	+	0	ID=g7255.t5.CDS9;Parent=g7255.t5
HiC_scaffold_16	gmst	exon	19477202	19477300	153.400372	+	0	ID=g7255.t5.exon9;Parent=g7255.t5
HiC_scaffold_16	AUGUSTUS	intron	19477301	19477832	1.0	+	.	ID=g7255.t1.intron9;Parent=g7255.t1
HiC_scaffold_16	AUGUSTUS	intron	19477301	19477832	1.0	+	.	ID=g7255.t2.intron9;Parent=g7255.t2
HiC_scaffold_16	AUGUSTUS	intron	19477301	19477832	1.0	+	.	ID=g7255.t3.intron9;Parent=g7255.t3
HiC_scaffold_16	gmst	intron	19477301	19477832	138.097214	+	0	ID=g7255.t4.intron9;Parent=g7255.t4
HiC_scaffold_16	gmst	intron	19477301	19477832	153.400372	+	0	ID=g7255.t5.intron9;Parent=g7255.t5
HiC_scaffold_16	AUGUSTUS	exon	19477833	19477941	.	+	.	ID=g7255.t1.exon10;Parent=g7255.t1
HiC_scaffold_16	AUGUSTUS	exon	19477833	19477941	.	+	.	ID=g7255.t2.exon10;Parent=g7255.t2
HiC_scaffold_16	AUGUSTUS	exon	19477833	19477941	.	+	.	ID=g7255.t3.exon10;Parent=g7255.t3
HiC_scaffold_16	AUGUSTUS	CDS	19477833	19477941	1.0	+	0	ID=g7255.t1.CDS10;Parent=g7255.t1
HiC_scaffold_16	AUGUSTUS	CDS	19477833	19477941	1.0	+	0	ID=g7255.t2.CDS10;Parent=g7255.t2
HiC_scaffold_16	AUGUSTUS	CDS	19477833	19477941	1.0	+	0	ID=g7255.t3.CDS10;Parent=g7255.t3
HiC_scaffold_16	gmst	CDS	19477833	19477941	138.097214	+	0	ID=g7255.t4.CDS10;Parent=g7255.t4
HiC_scaffold_16	gmst	exon	19477833	19477941	138.097214	+	0	ID=g7255.t4.exon10;Parent=g7255.t4
HiC_scaffold_16	gmst	CDS	19477833	19477941	153.400372	+	0	ID=g7255.t5.CDS10;Parent=g7255.t5
HiC_scaffold_16	gmst	exon	19477833	19477941	153.400372	+	0	ID=g7255.t5.exon10;Parent=g7255.t5
HiC_scaffold_16	AUGUSTUS	intron	19477942	19478709	1.0	+	.	ID=g7255.t1.intron10;Parent=g7255.t1
HiC_scaffold_16	AUGUSTUS	intron	19477942	19478709	1.0	+	.	ID=g7255.t2.intron10;Parent=g7255.t2
HiC_scaffold_16	AUGUSTUS	intron	19477942	19478709	1.0	+	.	ID=g7255.t3.intron10;Parent=g7255.t3
HiC_scaffold_16	gmst	intron	19477942	19478709	138.097214	+	0	ID=g7255.t4.intron10;Parent=g7255.t4
HiC_scaffold_16	gmst	intron	19477942	19478709	153.400372	+	0	ID=g7255.t5.intron10;Parent=g7255.t5
HiC_scaffold_16	AUGUSTUS	exon	19478710	19478830	.	+	.	ID=g7255.t1.exon11;Parent=g7255.t1
HiC_scaffold_16	AUGUSTUS	exon	19478710	19478830	.	+	.	ID=g7255.t2.exon11;Parent=g7255.t2
HiC_scaffold_16	AUGUSTUS	exon	19478710	19478830	.	+	.	ID=g7255.t3.exon11;Parent=g7255.t3
HiC_scaffold_16	AUGUSTUS	CDS	19478710	19478830	1.0	+	2	ID=g7255.t1.CDS11;Parent=g7255.t1
HiC_scaffold_16	AUGUSTUS	CDS	19478710	19478830	1.0	+	2	ID=g7255.t2.CDS11;Parent=g7255.t2
HiC_scaffold_16	AUGUSTUS	CDS	19478710	19478830	1.0	+	2	ID=g7255.t3.CDS11;Parent=g7255.t3
HiC_scaffold_16	gmst	CDS	19478710	19478830	138.097214	+	2	ID=g7255.t4.CDS11;Parent=g7255.t4
HiC_scaffold_16	gmst	exon	19478710	19478830	138.097214	+	2	ID=g7255.t4.exon11;Parent=g7255.t4
HiC_scaffold_16	gmst	CDS	19478710	19478830	153.400372	+	2	ID=g7255.t5.CDS11;Parent=g7255.t5
HiC_scaffold_16	gmst	exon	19478710	19478830	153.400372	+	2	ID=g7255.t5.exon11;Parent=g7255.t5
HiC_scaffold_16	AUGUSTUS	intron	19478831	19481012	1.0	+	.	ID=g7255.t1.intron11;Parent=g7255.t1
HiC_scaffold_16	AUGUSTUS	intron	19478831	19481012	1.0	+	.	ID=g7255.t2.intron11;Parent=g7255.t2
HiC_scaffold_16	AUGUSTUS	intron	19478831	19481012	1.0	+	.	ID=g7255.t3.intron11;Parent=g7255.t3
HiC_scaffold_16	gmst	intron	19478831	19481012	138.097214	+	0	ID=g7255.t4.intron11;Parent=g7255.t4
HiC_scaffold_16	gmst	intron	19478831	19481012	153.400372	+	0	ID=g7255.t5.intron11;Parent=g7255.t5
HiC_scaffold_16	AUGUSTUS	exon	19481013	19481097	.	+	.	ID=g7255.t1.exon12;Parent=g7255.t1
HiC_scaffold_16	AUGUSTUS	exon	19481013	19481097	.	+	.	ID=g7255.t2.exon12;Parent=g7255.t2
HiC_scaffold_16	AUGUSTUS	exon	19481013	19481097	.	+	.	ID=g7255.t3.exon12;Parent=g7255.t3
HiC_scaffold_16	AUGUSTUS	CDS	19481013	19481097	1.0	+	1	ID=g7255.t1.CDS12;Parent=g7255.t1
HiC_scaffold_16	AUGUSTUS	CDS	19481013	19481097	1.0	+	1	ID=g7255.t2.CDS12;Parent=g7255.t2
HiC_scaffold_16	AUGUSTUS	CDS	19481013	19481097	1.0	+	1	ID=g7255.t3.CDS12;Parent=g7255.t3
HiC_scaffold_16	gmst	CDS	19481013	19481097	138.097214	+	1	ID=g7255.t4.CDS12;Parent=g7255.t4
HiC_scaffold_16	gmst	exon	19481013	19481097	138.097214	+	1	ID=g7255.t4.exon12;Parent=g7255.t4
HiC_scaffold_16	gmst	CDS	19481013	19481097	153.400372	+	1	ID=g7255.t5.CDS12;Parent=g7255.t5
HiC_scaffold_16	gmst	exon	19481013	19481097	153.400372	+	1	ID=g7255.t5.exon12;Parent=g7255.t5
HiC_scaffold_16	AUGUSTUS	intron	19481098	19481449	1.0	+	.	ID=g7255.t1.intron12;Parent=g7255.t1
HiC_scaffold_16	AUGUSTUS	intron	19481098	19481449	1.0	+	.	ID=g7255.t2.intron12;Parent=g7255.t2
HiC_scaffold_16	AUGUSTUS	intron	19481098	19481449	1.0	+	.	ID=g7255.t3.intron12;Parent=g7255.t3
HiC_scaffold_16	gmst	intron	19481098	19481449	138.097214	+	0	ID=g7255.t4.intron12;Parent=g7255.t4
HiC_scaffold_16	gmst	intron	19481098	19481449	153.400372	+	0	ID=g7255.t5.intron12;Parent=g7255.t5
HiC_scaffold_16	AUGUSTUS	exon	19481450	19481595	.	+	.	ID=g7255.t1.exon13;Parent=g7255.t1
HiC_scaffold_16	AUGUSTUS	exon	19481450	19481595	.	+	.	ID=g7255.t2.exon13;Parent=g7255.t2
HiC_scaffold_16	AUGUSTUS	exon	19481450	19481595	.	+	.	ID=g7255.t3.exon13;Parent=g7255.t3
HiC_scaffold_16	AUGUSTUS	CDS	19481450	19481595	1.0	+	0	ID=g7255.t1.CDS13;Parent=g7255.t1
HiC_scaffold_16	AUGUSTUS	CDS	19481450	19481595	1.0	+	0	ID=g7255.t2.CDS13;Parent=g7255.t2
HiC_scaffold_16	AUGUSTUS	CDS	19481450	19481595	1.0	+	0	ID=g7255.t3.CDS13;Parent=g7255.t3
HiC_scaffold_16	gmst	CDS	19481450	19481595	138.097214	+	0	ID=g7255.t4.CDS13;Parent=g7255.t4
HiC_scaffold_16	gmst	exon	19481450	19481595	138.097214	+	0	ID=g7255.t4.exon13;Parent=g7255.t4
HiC_scaffold_16	gmst	CDS	19481450	19481595	153.400372	+	0	ID=g7255.t5.CDS13;Parent=g7255.t5
HiC_scaffold_16	gmst	exon	19481450	19481595	153.400372	+	0	ID=g7255.t5.exon13;Parent=g7255.t5
HiC_scaffold_16	AUGUSTUS	intron	19481596	19482550	1.0	+	.	ID=g7255.t1.intron13;Parent=g7255.t1
HiC_scaffold_16	AUGUSTUS	intron	19481596	19482550	1.0	+	.	ID=g7255.t2.intron13;Parent=g7255.t2
HiC_scaffold_16	AUGUSTUS	intron	19481596	19482550	1.0	+	.	ID=g7255.t3.intron13;Parent=g7255.t3
HiC_scaffold_16	gmst	intron	19481596	19482550	138.097214	+	0	ID=g7255.t4.intron13;Parent=g7255.t4
HiC_scaffold_16	gmst	intron	19481596	19482550	153.400372	+	0	ID=g7255.t5.intron13;Parent=g7255.t5
HiC_scaffold_16	AUGUSTUS	exon	19482551	19482651	.	+	.	ID=g7255.t1.exon14;Parent=g7255.t1
HiC_scaffold_16	AUGUSTUS	exon	19482551	19482651	.	+	.	ID=g7255.t2.exon14;Parent=g7255.t2
HiC_scaffold_16	AUGUSTUS	exon	19482551	19482651	.	+	.	ID=g7255.t3.exon14;Parent=g7255.t3
HiC_scaffold_16	AUGUSTUS	CDS	19482551	19482651	1.0	+	1	ID=g7255.t1.CDS14;Parent=g7255.t1
HiC_scaffold_16	AUGUSTUS	CDS	19482551	19482651	1.0	+	1	ID=g7255.t2.CDS14;Parent=g7255.t2
HiC_scaffold_16	AUGUSTUS	CDS	19482551	19482651	1.0	+	1	ID=g7255.t3.CDS14;Parent=g7255.t3
HiC_scaffold_16	gmst	CDS	19482551	19482651	138.097214	+	1	ID=g7255.t4.CDS14;Parent=g7255.t4
HiC_scaffold_16	gmst	exon	19482551	19482651	138.097214	+	1	ID=g7255.t4.exon14;Parent=g7255.t4
HiC_scaffold_16	gmst	CDS	19482551	19482651	153.400372	+	1	ID=g7255.t5.CDS14;Parent=g7255.t5
HiC_scaffold_16	gmst	exon	19482551	19482651	153.400372	+	1	ID=g7255.t5.exon14;Parent=g7255.t5
HiC_scaffold_16	AUGUSTUS	intron	19482652	19484939	1.0	+	.	ID=g7255.t1.intron14;Parent=g7255.t1
HiC_scaffold_16	AUGUSTUS	intron	19482652	19484939	1.0	+	.	ID=g7255.t2.intron14;Parent=g7255.t2
HiC_scaffold_16	AUGUSTUS	intron	19482652	19484939	1.0	+	.	ID=g7255.t3.intron14;Parent=g7255.t3
HiC_scaffold_16	gmst	intron	19482652	19484939	138.097214	+	0	ID=g7255.t4.intron14;Parent=g7255.t4
HiC_scaffold_16	gmst	intron	19482652	19484939	153.400372	+	0	ID=g7255.t5.intron14;Parent=g7255.t5
HiC_scaffold_16	AUGUSTUS	exon	19484940	19485070	.	+	.	ID=g7255.t1.exon15;Parent=g7255.t1
HiC_scaffold_16	AUGUSTUS	exon	19484940	19485070	.	+	.	ID=g7255.t2.exon15;Parent=g7255.t2
HiC_scaffold_16	AUGUSTUS	exon	19484940	19485070	.	+	.	ID=g7255.t3.exon15;Parent=g7255.t3
HiC_scaffold_16	AUGUSTUS	CDS	19484940	19485070	1.0	+	2	ID=g7255.t1.CDS15;Parent=g7255.t1
HiC_scaffold_16	AUGUSTUS	CDS	19484940	19485070	1.0	+	2	ID=g7255.t2.CDS15;Parent=g7255.t2
HiC_scaffold_16	AUGUSTUS	CDS	19484940	19485070	1.0	+	2	ID=g7255.t3.CDS15;Parent=g7255.t3
HiC_scaffold_16	gmst	CDS	19484940	19485070	138.097214	+	2	ID=g7255.t4.CDS15;Parent=g7255.t4
HiC_scaffold_16	gmst	exon	19484940	19485070	138.097214	+	2	ID=g7255.t4.exon15;Parent=g7255.t4
HiC_scaffold_16	gmst	CDS	19484940	19485070	153.400372	+	2	ID=g7255.t5.CDS15;Parent=g7255.t5
HiC_scaffold_16	gmst	exon	19484940	19485070	153.400372	+	2	ID=g7255.t5.exon15;Parent=g7255.t5
HiC_scaffold_16	AUGUSTUS	intron	19485071	19485728	1.0	+	.	ID=g7255.t1.intron15;Parent=g7255.t1
HiC_scaffold_16	AUGUSTUS	intron	19485071	19485728	1.0	+	.	ID=g7255.t2.intron15;Parent=g7255.t2
HiC_scaffold_16	AUGUSTUS	intron	19485071	19485728	1.0	+	.	ID=g7255.t3.intron15;Parent=g7255.t3
HiC_scaffold_16	gmst	intron	19485071	19485728	138.097214	+	0	ID=g7255.t4.intron15;Parent=g7255.t4
HiC_scaffold_16	gmst	intron	19485071	19485728	153.400372	+	0	ID=g7255.t5.intron15;Parent=g7255.t5
HiC_scaffold_16	AUGUSTUS	exon	19485729	19485812	.	+	.	ID=g7255.t1.exon16;Parent=g7255.t1
HiC_scaffold_16	AUGUSTUS	exon	19485729	19485812	.	+	.	ID=g7255.t2.exon16;Parent=g7255.t2
HiC_scaffold_16	AUGUSTUS	exon	19485729	19485812	.	+	.	ID=g7255.t3.exon16;Parent=g7255.t3
HiC_scaffold_16	AUGUSTUS	CDS	19485729	19485812	1.0	+	0	ID=g7255.t1.CDS16;Parent=g7255.t1
HiC_scaffold_16	AUGUSTUS	CDS	19485729	19485812	1.0	+	0	ID=g7255.t2.CDS16;Parent=g7255.t2
HiC_scaffold_16	AUGUSTUS	CDS	19485729	19485812	1.0	+	0	ID=g7255.t3.CDS16;Parent=g7255.t3
HiC_scaffold_16	gmst	CDS	19485729	19485812	138.097214	+	0	ID=g7255.t4.CDS16;Parent=g7255.t4
HiC_scaffold_16	gmst	exon	19485729	19485812	138.097214	+	0	ID=g7255.t4.exon16;Parent=g7255.t4
HiC_scaffold_16	gmst	CDS	19485729	19485812	153.400372	+	0	ID=g7255.t5.CDS16;Parent=g7255.t5
HiC_scaffold_16	gmst	exon	19485729	19485812	153.400372	+	0	ID=g7255.t5.exon16;Parent=g7255.t5
HiC_scaffold_16	AUGUSTUS	intron	19485813	19487409	1.0	+	.	ID=g7255.t1.intron16;Parent=g7255.t1
HiC_scaffold_16	AUGUSTUS	intron	19485813	19487409	1.0	+	.	ID=g7255.t2.intron16;Parent=g7255.t2
HiC_scaffold_16	AUGUSTUS	intron	19485813	19487409	1.0	+	.	ID=g7255.t3.intron16;Parent=g7255.t3
HiC_scaffold_16	gmst	intron	19485813	19487409	138.097214	+	0	ID=g7255.t4.intron16;Parent=g7255.t4
HiC_scaffold_16	gmst	intron	19485813	19487409	153.400372	+	0	ID=g7255.t5.intron16;Parent=g7255.t5
HiC_scaffold_16	AUGUSTUS	exon	19487410	19487529	.	+	.	ID=g7255.t1.exon17;Parent=g7255.t1
HiC_scaffold_16	AUGUSTUS	exon	19487410	19487529	.	+	.	ID=g7255.t2.exon17;Parent=g7255.t2
HiC_scaffold_16	AUGUSTUS	exon	19487410	19487529	.	+	.	ID=g7255.t3.exon17;Parent=g7255.t3
HiC_scaffold_16	AUGUSTUS	CDS	19487410	19487529	1.0	+	0	ID=g7255.t1.CDS17;Parent=g7255.t1
HiC_scaffold_16	AUGUSTUS	CDS	19487410	19487529	1.0	+	0	ID=g7255.t2.CDS17;Parent=g7255.t2
HiC_scaffold_16	AUGUSTUS	CDS	19487410	19487529	1.0	+	0	ID=g7255.t3.CDS17;Parent=g7255.t3
HiC_scaffold_16	gmst	CDS	19487410	19487529	138.097214	+	0	ID=g7255.t4.CDS17;Parent=g7255.t4
HiC_scaffold_16	gmst	exon	19487410	19487529	138.097214	+	0	ID=g7255.t4.exon17;Parent=g7255.t4
HiC_scaffold_16	gmst	CDS	19487410	19487529	153.400372	+	0	ID=g7255.t5.CDS17;Parent=g7255.t5
HiC_scaffold_16	gmst	exon	19487410	19487529	153.400372	+	0	ID=g7255.t5.exon17;Parent=g7255.t5
HiC_scaffold_16	AUGUSTUS	intron	19487530	19489412	1.0	+	.	ID=g7255.t1.intron17;Parent=g7255.t1
HiC_scaffold_16	AUGUSTUS	intron	19487530	19489412	1.0	+	.	ID=g7255.t2.intron17;Parent=g7255.t2
HiC_scaffold_16	AUGUSTUS	intron	19487530	19489412	1.0	+	.	ID=g7255.t3.intron17;Parent=g7255.t3
HiC_scaffold_16	gmst	intron	19487530	19489412	138.097214	+	0	ID=g7255.t4.intron17;Parent=g7255.t4
HiC_scaffold_16	gmst	intron	19487530	19489412	153.400372	+	0	ID=g7255.t5.intron17;Parent=g7255.t5
HiC_scaffold_16	AUGUSTUS	exon	19489413	19489615	.	+	.	ID=g7255.t1.exon18;Parent=g7255.t1
HiC_scaffold_16	AUGUSTUS	exon	19489413	19489615	.	+	.	ID=g7255.t2.exon18;Parent=g7255.t2
HiC_scaffold_16	AUGUSTUS	exon	19489413	19489615	.	+	.	ID=g7255.t3.exon18;Parent=g7255.t3
HiC_scaffold_16	AUGUSTUS	CDS	19489413	19489615	1.0	+	0	ID=g7255.t1.CDS18;Parent=g7255.t1
HiC_scaffold_16	AUGUSTUS	CDS	19489413	19489615	1.0	+	0	ID=g7255.t2.CDS18;Parent=g7255.t2
HiC_scaffold_16	AUGUSTUS	CDS	19489413	19489615	1.0	+	0	ID=g7255.t3.CDS18;Parent=g7255.t3
HiC_scaffold_16	gmst	CDS	19489413	19489615	138.097214	+	0	ID=g7255.t4.CDS18;Parent=g7255.t4
HiC_scaffold_16	gmst	exon	19489413	19489615	138.097214	+	0	ID=g7255.t4.exon18;Parent=g7255.t4
HiC_scaffold_16	gmst	CDS	19489413	19489615	153.400372	+	0	ID=g7255.t5.CDS18;Parent=g7255.t5
HiC_scaffold_16	gmst	exon	19489413	19489615	153.400372	+	0	ID=g7255.t5.exon18;Parent=g7255.t5
HiC_scaffold_16	AUGUSTUS	intron	19489616	19490665	1.0	+	.	ID=g7255.t3.intron18;Parent=g7255.t3
HiC_scaffold_16	gmst	intron	19489616	19490665	138.097214	+	0	ID=g7255.t4.intron18;Parent=g7255.t4
HiC_scaffold_16	AUGUSTUS	intron	19489616	19492422	1.0	+	.	ID=g7255.t1.intron18;Parent=g7255.t1
HiC_scaffold_16	gmst	intron	19489616	19492422	153.400372	+	0	ID=g7255.t5.intron18;Parent=g7255.t5
HiC_scaffold_16	AUGUSTUS	intron	19489616	19503756	1.0	+	.	ID=g7255.t2.intron18;Parent=g7255.t2
HiC_scaffold_16	AUGUSTUS	exon	19490666	19490761	.	+	.	ID=g7255.t3.exon19;Parent=g7255.t3
HiC_scaffold_16	AUGUSTUS	CDS	19490666	19490761	0.98	+	1	ID=g7255.t3.CDS19;Parent=g7255.t3
HiC_scaffold_16	gmst	CDS	19490666	19490761	138.097214	+	1	ID=g7255.t4.CDS19;Parent=g7255.t4
HiC_scaffold_16	gmst	exon	19490666	19490761	138.097214	+	1	ID=g7255.t4.exon19;Parent=g7255.t4
HiC_scaffold_16	AUGUSTUS	intron	19490762	19492422	0.81	+	.	ID=g7255.t3.intron19;Parent=g7255.t3
HiC_scaffold_16	gmst	intron	19490762	19503756	138.097214	+	0	ID=g7255.t4.intron19;Parent=g7255.t4
HiC_scaffold_16	AUGUSTUS	exon	19492423	19492545	.	+	.	ID=g7255.t1.exon19;Parent=g7255.t1
HiC_scaffold_16	AUGUSTUS	exon	19492423	19492545	.	+	.	ID=g7255.t3.exon20;Parent=g7255.t3
HiC_scaffold_16	AUGUSTUS	CDS	19492423	19492545	0.79	+	1	ID=g7255.t3.CDS20;Parent=g7255.t3
HiC_scaffold_16	AUGUSTUS	CDS	19492423	19492545	0.99	+	1	ID=g7255.t1.CDS19;Parent=g7255.t1
HiC_scaffold_16	gmst	CDS	19492423	19492545	153.400372	+	1	ID=g7255.t5.CDS19;Parent=g7255.t5
HiC_scaffold_16	gmst	exon	19492423	19492545	153.400372	+	1	ID=g7255.t5.exon19;Parent=g7255.t5
HiC_scaffold_16	gmst	intron	19492546	19502058	153.400372	+	0	ID=g7255.t5.intron19;Parent=g7255.t5
HiC_scaffold_16	AUGUSTUS	intron	19492546	19503756	0.72	+	.	ID=g7255.t3.intron20;Parent=g7255.t3
HiC_scaffold_16	AUGUSTUS	intron	19492546	19503756	0.91	+	.	ID=g7255.t1.intron19;Parent=g7255.t1
HiC_scaffold_16	gmst	CDS	19502059	19502202	153.400372	+	1	ID=g7255.t5.CDS20;Parent=g7255.t5
HiC_scaffold_16	gmst	exon	19502059	19502202	153.400372	+	1	ID=g7255.t5.exon20;Parent=g7255.t5
HiC_scaffold_16	gmst	intron	19502203	19503756	153.400372	+	0	ID=g7255.t5.intron20;Parent=g7255.t5
HiC_scaffold_16	AUGUSTUS	exon	19503757	19503874	.	+	.	ID=g7255.t1.exon20;Parent=g7255.t1
HiC_scaffold_16	AUGUSTUS	exon	19503757	19503874	.	+	.	ID=g7255.t2.exon19;Parent=g7255.t2
HiC_scaffold_16	AUGUSTUS	exon	19503757	19503874	.	+	.	ID=g7255.t3.exon21;Parent=g7255.t3
HiC_scaffold_16	AUGUSTUS	CDS	19503757	19503874	1.0	+	1	ID=g7255.t1.CDS20;Parent=g7255.t1
HiC_scaffold_16	AUGUSTUS	CDS	19503757	19503874	1.0	+	1	ID=g7255.t2.CDS19;Parent=g7255.t2
HiC_scaffold_16	AUGUSTUS	CDS	19503757	19503874	1.0	+	1	ID=g7255.t3.CDS21;Parent=g7255.t3
HiC_scaffold_16	gmst	CDS	19503757	19503874	138.097214	+	1	ID=g7255.t4.CDS20;Parent=g7255.t4
HiC_scaffold_16	gmst	exon	19503757	19503874	138.097214	+	1	ID=g7255.t4.exon20;Parent=g7255.t4
HiC_scaffold_16	gmst	CDS	19503757	19503874	153.400372	+	1	ID=g7255.t5.CDS21;Parent=g7255.t5
HiC_scaffold_16	gmst	exon	19503757	19503874	153.400372	+	1	ID=g7255.t5.exon21;Parent=g7255.t5
HiC_scaffold_16	AUGUSTUS	stop_codon	19503872	19503874	.	+	0	ID=g7255.t1.stop1;Parent=g7255.t1
HiC_scaffold_16	AUGUSTUS	stop_codon	19503872	19503874	.	+	0	ID=g7255.t2.stop1;Parent=g7255.t2
HiC_scaffold_16	AUGUSTUS	stop_codon	19503872	19503874	.	+	0	ID=g7255.t3.stop1;Parent=g7255.t3
HiC_scaffold_16	gmst	stop_codon	19503872	19503874	138.097214	+	0	ID=g7255.t4.stop1;Parent=g7255.t4
HiC_scaffold_16	gmst	stop_codon	19503872	19503874	153.400372	+	0	ID=g7255.t5.stop1;Parent=g7255.t5
HiC_scaffold_16	AUGUSTUS	start_codon	19544529	19544531	.	+	0	ID=g7256.t1.start1;Parent=g7256.t1
HiC_scaffold_16	AUGUSTUS	exon	19544529	19544639	.	+	.	ID=g7256.t1.exon1;Parent=g7256.t1
HiC_scaffold_16	AUGUSTUS	CDS	19544529	19544639	1.0	+	0	ID=g7256.t1.CDS1;Parent=g7256.t1
HiC_scaffold_16	AUGUSTUS	gene	19544529	19590636	.	+	.	ID=g7256
HiC_scaffold_16	AUGUSTUS	mRNA	19544529	19590636	1.0	+	.	ID=g7256.t1;Parent=g7256;em_target=9668.ENSMPUP00000014602;em_score=934.2;em_evalue=2.4e-284;em_tcov=.;em_OGs=COG0705@1|root,COG5126@1|root,KOG0027@2759|Eukaryota,KOG2289@2759|Eukaryota,38CQB@33154|Opisthokonta,3BBE4@33208|Metazoa,3CZJ6@33213|Bilateria,481SU@7711|Chordata,491S2@7742|Vertebrata,3J1X9@40674|Mammalia,3EIAG@33554|Carnivora;em_COG_cat=T;em_desc=Rhomboid, veinlet-like 3 (Drosophila);em_max_annot_lvl=33208|Metazoa;em_Preferred_name=RHBDL3;em_EC=3.4.21.105;em_KEGG_ko=ko:K02857;em_BRITE=ko00000,ko01000,ko01002;em_PFAMs=EF-hand_7,Rhomboid;em_GOs=GO:0000003,GO:0000278,GO:0000281,GO:0000902,GO:0000904,GO:0000910,GO:0001654,GO:0001655,GO:0001667,GO:0001700,GO:0001708,GO:0001709,GO:0001742,GO:0001745,GO:0001751,GO:0001752,GO:0001754,GO:0001763,GO:0001894,GO:0002009,GO:0002064,GO:0002065,GO:0002066,GO:0002164,GO:0002165,GO:0002168,GO:0002791,GO:0002793,GO:0003002,GO:0003006,GO:0003008,GO:0003013,GO:0003015,GO:0003674,GO:0003824,GO:0004175,GO:0004252,GO:0005575,GO:0005622,GO:0005623,GO:0005737,GO:0005783,GO:0005794,GO:0005886,GO:0005887,GO:0006508,GO:0006807,GO:0006928,GO:0007049,GO:0007154,GO:0007155,GO:0007165,GO:0007166,GO:0007167,GO:0007169,GO:0007173,GO:0007275,GO:0007276,GO:0007281,GO:0007292,GO:0007389,GO:0007391,GO:0007399,GO:0007409,GO:0007417,GO:0007420,GO:0007422,GO:0007423,GO:0007424,GO:0007427,GO:0007431,GO:0007432,GO:0007435,GO:0007436,GO:0007438,GO:0007442,GO:0007443,GO:0007444,GO:0007445,GO:0007447,GO:0007449,GO:0007472,GO:0007474,GO:0007476,GO:0007479,GO:0007552,GO:0007560,GO:0007591,GO:0007593,GO:0007610,GO:0008150,GO:0008152,GO:0008233,GO:0008236,GO:0008283,GO:0008586,GO:0009636,GO:0009653,GO:0009790,GO:0009791,GO:0009792,GO:0009886,GO:0009887,GO:0009888,GO:0009892,GO:0009893,GO:0009954,GO:0009966,GO:0009967,GO:0009987,GO:0010033,GO:0010160,GO:0010467,GO:0010468,GO:0010562,GO:0010604,GO:0010605,GO:0010628,GO:0010629,GO:0010631,GO:0010646,GO:0010647,GO:0010669,GO:0012505,GO:0016020,GO:0016021,GO:0016043,GO:0016331,GO:0016477,GO:0016485,GO:0016787,GO:0017171,GO:0019220,GO:0019222,GO:0019538,GO:0019827,GO:0019953,GO:0021700,GO:0022008,GO:0022402,GO:0022404,GO:0022412,GO:0022414,GO:0022610,GO:0022612,GO:0023051,GO:0023052,GO:0023056,GO:0030030,GO:0030154,GO:0030182,GO:0030534,GO:0030707,GO:0030718,GO:0030855,GO:0031175,GO:0031224,GO:0031226,GO:0031323,GO:0031325,GO:0032501,GO:0032502,GO:0032504,GO:0032879,GO:0032880,GO:0032989,GO:0032990,GO:0035107,GO:0035114,GO:0035120,GO:0035152,GO:0035160,GO:0035202,GO:0035215,GO:0035218,GO:0035220,GO:0035223,GO:0035225,GO:0035239,GO:0035272,GO:0035295,GO:0035309,GO:0035311,GO:0035638,GO:0036098,GO:0038004,GO:0038005,GO:0038127,GO:0040011,GO:0042058,GO:0042221,GO:0042303,GO:0042325,GO:0042327,GO:0042335,GO:0042493,GO:0042592,GO:0042675,GO:0042676,GO:0042706,GO:0043170,GO:0043226,GO:0043227,GO:0043229,GO:0043231,GO:0043473,GO:0044238,GO:0044424,GO:0044425,GO:0044444,GO:0044459,GO:0044464,GO:0044703,GO:0045165,GO:0045177,GO:0045471,GO:0045742,GO:0045937,GO:0046530,GO:0046552,GO:0046677,GO:0046845,GO:0048066,GO:0048067,GO:0048085,GO:0048149,GO:0048468,GO:0048477,GO:0048513,GO:0048518,GO:0048519,GO:0048522,GO:0048546,GO:0048563,GO:0048565,GO:0048569,GO:0048583,GO:0048584,GO:0048592,GO:0048598,GO:0048609,GO:0048619,GO:0048645,GO:0048646,GO:0048663,GO:0048666,GO:0048667,GO:0048699,GO:0048707,GO:0048729,GO:0048731,GO:0048732,GO:0048736,GO:0048737,GO:0048749,GO:0048812,GO:0048856,GO:0048858,GO:0048859,GO:0048863,GO:0048865,GO:0048869,GO:0048870,GO:0048871,GO:0050673,GO:0050708,GO:0050714,GO:0050789,GO:0050794,GO:0050896,GO:0051046,GO:0051047,GO:0051049,GO:0051050,GO:0051174,GO:0051179,GO:0051222,GO:0051223,GO:0051301,GO:0051604,GO:0051674,GO:0051704,GO:0051716,GO:0055123,GO:0060249,GO:0060255,GO:0060322,GO:0060429,GO:0060541,GO:0060562,GO:0060573,GO:0060581,GO:0061326,GO:0061331,GO:0061333,GO:0061525,GO:0061564,GO:0061640,GO:0065007,GO:0065008,GO:0070011,GO:0070201,GO:0071704,GO:0071840,GO:0071944,GO:0072001,GO:0072002,GO:0090087,GO:0090130,GO:0090132,GO:0090596,GO:0097305,GO:0098609,GO:0098727,GO:0120036,GO:0120039,GO:0140096,GO:1901184,GO:1901186,GO:1901564,GO:1901700,GO:1903047,GO:1903530,GO:1903532,GO:1904951,GO:2001013
HiC_scaffold_16	AUGUSTUS	intron	19544640	19546162	1.0	+	.	ID=g7256.t1.intron1;Parent=g7256.t1
HiC_scaffold_16	AUGUSTUS	exon	19546163	19546186	.	+	.	ID=g7256.t1.exon2;Parent=g7256.t1
HiC_scaffold_16	AUGUSTUS	CDS	19546163	19546186	1.0	+	0	ID=g7256.t1.CDS2;Parent=g7256.t1
HiC_scaffold_16	AUGUSTUS	intron	19546187	19561177	1.0	+	.	ID=g7256.t1.intron2;Parent=g7256.t1
HiC_scaffold_16	AUGUSTUS	exon	19561178	19561336	.	+	.	ID=g7256.t1.exon3;Parent=g7256.t1
HiC_scaffold_16	AUGUSTUS	CDS	19561178	19561336	1.0	+	0	ID=g7256.t1.CDS3;Parent=g7256.t1
HiC_scaffold_16	AUGUSTUS	intron	19561337	19565520	1.0	+	.	ID=g7256.t1.intron3;Parent=g7256.t1
HiC_scaffold_16	AUGUSTUS	exon	19565521	19565745	.	+	.	ID=g7256.t1.exon4;Parent=g7256.t1
HiC_scaffold_16	AUGUSTUS	CDS	19565521	19565745	1.0	+	0	ID=g7256.t1.CDS4;Parent=g7256.t1
HiC_scaffold_16	AUGUSTUS	intron	19565746	19570214	1.0	+	.	ID=g7256.t1.intron4;Parent=g7256.t1
HiC_scaffold_16	AUGUSTUS	exon	19570215	19570363	.	+	.	ID=g7256.t1.exon5;Parent=g7256.t1
HiC_scaffold_16	AUGUSTUS	CDS	19570215	19570363	1.0	+	0	ID=g7256.t1.CDS5;Parent=g7256.t1
HiC_scaffold_16	AUGUSTUS	intron	19570364	19573669	1.0	+	.	ID=g7256.t1.intron5;Parent=g7256.t1
HiC_scaffold_16	AUGUSTUS	exon	19573670	19573782	.	+	.	ID=g7256.t1.exon6;Parent=g7256.t1
HiC_scaffold_16	AUGUSTUS	CDS	19573670	19573782	1.0	+	1	ID=g7256.t1.CDS6;Parent=g7256.t1
HiC_scaffold_16	AUGUSTUS	intron	19573783	19579622	1.0	+	.	ID=g7256.t1.intron6;Parent=g7256.t1
HiC_scaffold_16	AUGUSTUS	exon	19579623	19579723	.	+	.	ID=g7256.t1.exon7;Parent=g7256.t1
HiC_scaffold_16	AUGUSTUS	CDS	19579623	19579723	1.0	+	2	ID=g7256.t1.CDS7;Parent=g7256.t1
HiC_scaffold_16	AUGUSTUS	intron	19579724	19587207	1.0	+	.	ID=g7256.t1.intron7;Parent=g7256.t1
HiC_scaffold_16	AUGUSTUS	exon	19587208	19587268	.	+	.	ID=g7256.t1.exon8;Parent=g7256.t1
HiC_scaffold_16	AUGUSTUS	CDS	19587208	19587268	1.0	+	0	ID=g7256.t1.CDS8;Parent=g7256.t1
HiC_scaffold_16	AUGUSTUS	intron	19587269	19590364	1.0	+	.	ID=g7256.t1.intron8;Parent=g7256.t1
HiC_scaffold_16	AUGUSTUS	exon	19590365	19590636	.	+	.	ID=g7256.t1.exon9;Parent=g7256.t1
HiC_scaffold_16	AUGUSTUS	CDS	19590365	19590636	1.0	+	2	ID=g7256.t1.CDS9;Parent=g7256.t1
HiC_scaffold_16	AUGUSTUS	stop_codon	19590634	19590636	.	+	0	ID=g7256.t1.stop1;Parent=g7256.t1
HiC_scaffold_16	AUGUSTUS	stop_codon	19598057	19598059	.	-	0	ID=g7257.t1.stop1;Parent=g7257.t1
HiC_scaffold_16	GeneMark.hmm3	stop_codon	19598057	19598059	.	-	0	ID=g7257.t2.stop1;Parent=g7257.t2
HiC_scaffold_16	AUGUSTUS	exon	19598057	19598272	.	-	.	ID=g7257.t1.exon1;Parent=g7257.t1
HiC_scaffold_16	GeneMark.hmm3	CDS	19598057	19598272	.	-	0	ID=g7257.t2.CDS1;Parent=g7257.t2
HiC_scaffold_16	GeneMark.hmm3	exon	19598057	19598272	.	-	0	ID=g7257.t2.exon1;Parent=g7257.t2
HiC_scaffold_16	AUGUSTUS	CDS	19598057	19598272	1.0	-	0	ID=g7257.t1.CDS1;Parent=g7257.t1
HiC_scaffold_16	AUGUSTUS	gene	19598057	19607930	.	-	.	ID=g7257
HiC_scaffold_16	GeneMark.hmm3	mRNA	19598057	19607930	.	-	.	ID=g7257.t2;Parent=g7257;em_target=9668.ENSMPUP00000014648;em_score=810.1;em_evalue=9.6e-247;em_tcov=.;em_OGs=28J0R@1|root,2QRCR@2759|Eukaryota,39QHK@33154|Opisthokonta,3BIT4@33208|Metazoa,3CZ83@33213|Bilateria,487BF@7711|Chordata,48ZKR@7742|Vertebrata,3J3VC@40674|Mammalia,3ERWI@33554|Carnivora;em_COG_cat=S;em_desc=Chromosome 17 open reading frame 75;em_max_annot_lvl=33208|Metazoa;em_Preferred_name=C17orf75;em_PFAMs=Njmu-R1
HiC_scaffold_16	AUGUSTUS	mRNA	19598057	19607930	1.0	-	.	ID=g7257.t1;Parent=g7257;em_target=9668.ENSMPUP00000014648;em_score=877.6;em_evalue=3.9e-267;em_tcov=.;em_OGs=28J0R@1|root,2QRCR@2759|Eukaryota,39QHK@33154|Opisthokonta,3BIT4@33208|Metazoa,3CZ83@33213|Bilateria,487BF@7711|Chordata,48ZKR@7742|Vertebrata,3J3VC@40674|Mammalia,3ERWI@33554|Carnivora;em_COG_cat=S;em_desc=Chromosome 17 open reading frame 75;em_max_annot_lvl=33208|Metazoa;em_Preferred_name=C17orf75;em_PFAMs=Njmu-R1
HiC_scaffold_16	GeneMark.hmm3	intron	19598273	19598806	.	-	0	ID=g7257.t2.intron1;Parent=g7257.t2
HiC_scaffold_16	AUGUSTUS	intron	19598273	19598806	1.0	-	.	ID=g7257.t1.intron1;Parent=g7257.t1
HiC_scaffold_16	AUGUSTUS	exon	19598807	19598910	.	-	.	ID=g7257.t1.exon2;Parent=g7257.t1
HiC_scaffold_16	GeneMark.hmm3	CDS	19598807	19598910	.	-	2	ID=g7257.t2.CDS2;Parent=g7257.t2
HiC_scaffold_16	GeneMark.hmm3	exon	19598807	19598910	.	-	2	ID=g7257.t2.exon2;Parent=g7257.t2
HiC_scaffold_16	AUGUSTUS	CDS	19598807	19598910	1.0	-	2	ID=g7257.t1.CDS2;Parent=g7257.t1
HiC_scaffold_16	GeneMark.hmm3	intron	19598911	19600222	.	-	1	ID=g7257.t2.intron2;Parent=g7257.t2
HiC_scaffold_16	AUGUSTUS	intron	19598911	19600222	1.0	-	.	ID=g7257.t1.intron2;Parent=g7257.t1
HiC_scaffold_16	AUGUSTUS	exon	19600223	19600359	.	-	.	ID=g7257.t1.exon3;Parent=g7257.t1
HiC_scaffold_16	GeneMark.hmm3	CDS	19600223	19600359	.	-	1	ID=g7257.t2.CDS3;Parent=g7257.t2
HiC_scaffold_16	GeneMark.hmm3	exon	19600223	19600359	.	-	1	ID=g7257.t2.exon3;Parent=g7257.t2
HiC_scaffold_16	AUGUSTUS	CDS	19600223	19600359	1.0	-	1	ID=g7257.t1.CDS3;Parent=g7257.t1
HiC_scaffold_16	GeneMark.hmm3	intron	19600360	19600724	.	-	2	ID=g7257.t2.intron3;Parent=g7257.t2
HiC_scaffold_16	AUGUSTUS	intron	19600360	19600724	1.0	-	.	ID=g7257.t1.intron3;Parent=g7257.t1
HiC_scaffold_16	AUGUSTUS	exon	19600725	19600789	.	-	.	ID=g7257.t1.exon4;Parent=g7257.t1
HiC_scaffold_16	GeneMark.hmm3	CDS	19600725	19600789	.	-	0	ID=g7257.t2.CDS4;Parent=g7257.t2
HiC_scaffold_16	GeneMark.hmm3	exon	19600725	19600789	.	-	0	ID=g7257.t2.exon4;Parent=g7257.t2
HiC_scaffold_16	AUGUSTUS	CDS	19600725	19600789	1.0	-	0	ID=g7257.t1.CDS4;Parent=g7257.t1
HiC_scaffold_16	GeneMark.hmm3	intron	19600790	19602137	.	-	0	ID=g7257.t2.intron4;Parent=g7257.t2
HiC_scaffold_16	AUGUSTUS	intron	19600790	19602137	1.0	-	.	ID=g7257.t1.intron4;Parent=g7257.t1
HiC_scaffold_16	AUGUSTUS	exon	19602138	19602257	.	-	.	ID=g7257.t1.exon5;Parent=g7257.t1
HiC_scaffold_16	GeneMark.hmm3	CDS	19602138	19602257	.	-	0	ID=g7257.t2.CDS5;Parent=g7257.t2
HiC_scaffold_16	GeneMark.hmm3	exon	19602138	19602257	.	-	0	ID=g7257.t2.exon5;Parent=g7257.t2
HiC_scaffold_16	AUGUSTUS	CDS	19602138	19602257	1.0	-	0	ID=g7257.t1.CDS5;Parent=g7257.t1
HiC_scaffold_16	GeneMark.hmm3	intron	19602258	19604449	.	-	0	ID=g7257.t2.intron5;Parent=g7257.t2
HiC_scaffold_16	AUGUSTUS	intron	19602258	19604449	1.0	-	.	ID=g7257.t1.intron5;Parent=g7257.t1
HiC_scaffold_16	GeneMark.hmm3	CDS	19604450	19604501	.	-	1	ID=g7257.t2.CDS6;Parent=g7257.t2
HiC_scaffold_16	GeneMark.hmm3	exon	19604450	19604501	.	-	1	ID=g7257.t2.exon6;Parent=g7257.t2
HiC_scaffold_16	AUGUSTUS	exon	19604450	19604507	.	-	.	ID=g7257.t1.exon6;Parent=g7257.t1
HiC_scaffold_16	AUGUSTUS	CDS	19604450	19604507	1.0	-	1	ID=g7257.t1.CDS6;Parent=g7257.t1
HiC_scaffold_16	GeneMark.hmm3	intron	19604502	19604798	.	-	2	ID=g7257.t2.intron6;Parent=g7257.t2
HiC_scaffold_16	AUGUSTUS	intron	19604508	19604753	1.0	-	.	ID=g7257.t1.intron6;Parent=g7257.t1
HiC_scaffold_16	AUGUSTUS	exon	19604754	19604897	.	-	.	ID=g7257.t1.exon7;Parent=g7257.t1
HiC_scaffold_16	AUGUSTUS	CDS	19604754	19604897	1.0	-	1	ID=g7257.t1.CDS7;Parent=g7257.t1
HiC_scaffold_16	GeneMark.hmm3	CDS	19604799	19604897	.	-	1	ID=g7257.t2.CDS7;Parent=g7257.t2
HiC_scaffold_16	GeneMark.hmm3	exon	19604799	19604897	.	-	1	ID=g7257.t2.exon7;Parent=g7257.t2
HiC_scaffold_16	GeneMark.hmm3	intron	19604898	19606053	.	-	2	ID=g7257.t2.intron7;Parent=g7257.t2
HiC_scaffold_16	AUGUSTUS	intron	19604898	19606053	1.0	-	.	ID=g7257.t1.intron7;Parent=g7257.t1
HiC_scaffold_16	AUGUSTUS	exon	19606054	19606179	.	-	.	ID=g7257.t1.exon8;Parent=g7257.t1
HiC_scaffold_16	GeneMark.hmm3	CDS	19606054	19606179	.	-	1	ID=g7257.t2.CDS8;Parent=g7257.t2
HiC_scaffold_16	GeneMark.hmm3	exon	19606054	19606179	.	-	1	ID=g7257.t2.exon8;Parent=g7257.t2
HiC_scaffold_16	AUGUSTUS	CDS	19606054	19606179	1.0	-	1	ID=g7257.t1.CDS8;Parent=g7257.t1
HiC_scaffold_16	GeneMark.hmm3	intron	19606180	19607015	.	-	2	ID=g7257.t2.intron8;Parent=g7257.t2
HiC_scaffold_16	AUGUSTUS	intron	19606180	19607015	1.0	-	.	ID=g7257.t1.intron8;Parent=g7257.t1
HiC_scaffold_16	AUGUSTUS	exon	19607016	19607096	.	-	.	ID=g7257.t1.exon9;Parent=g7257.t1
HiC_scaffold_16	GeneMark.hmm3	CDS	19607016	19607096	.	-	1	ID=g7257.t2.CDS9;Parent=g7257.t2
HiC_scaffold_16	GeneMark.hmm3	exon	19607016	19607096	.	-	1	ID=g7257.t2.exon9;Parent=g7257.t2
HiC_scaffold_16	AUGUSTUS	CDS	19607016	19607096	1.0	-	1	ID=g7257.t1.CDS9;Parent=g7257.t1
HiC_scaffold_16	GeneMark.hmm3	intron	19607097	19607790	.	-	2	ID=g7257.t2.intron9;Parent=g7257.t2
HiC_scaffold_16	AUGUSTUS	intron	19607097	19607790	1.0	-	.	ID=g7257.t1.intron9;Parent=g7257.t1
HiC_scaffold_16	AUGUSTUS	exon	19607791	19607930	.	-	.	ID=g7257.t1.exon10;Parent=g7257.t1
HiC_scaffold_16	GeneMark.hmm3	CDS	19607791	19607930	.	-	0	ID=g7257.t2.CDS10;Parent=g7257.t2
HiC_scaffold_16	GeneMark.hmm3	exon	19607791	19607930	.	-	0	ID=g7257.t2.exon10;Parent=g7257.t2
HiC_scaffold_16	AUGUSTUS	CDS	19607791	19607930	1.0	-	0	ID=g7257.t1.CDS10;Parent=g7257.t1
HiC_scaffold_16	AUGUSTUS	start_codon	19607928	19607930	.	-	0	ID=g7257.t1.start1;Parent=g7257.t1
HiC_scaffold_16	GeneMark.hmm3	start_codon	19607928	19607930	.	-	0	ID=g7257.t2.start1;Parent=g7257.t2
HiC_scaffold_16	AUGUSTUS	start_codon	19624116	19624118	.	+	0	ID=g7258.t1.start1;Parent=g7258.t1
HiC_scaffold_16	AUGUSTUS	start_codon	19624116	19624118	.	+	0	ID=g7258.t2.start1;Parent=g7258.t2
HiC_scaffold_16	AUGUSTUS	exon	19624116	19624185	.	+	.	ID=g7258.t1.exon1;Parent=g7258.t1
HiC_scaffold_16	AUGUSTUS	exon	19624116	19624185	.	+	.	ID=g7258.t2.exon1;Parent=g7258.t2
HiC_scaffold_16	AUGUSTUS	CDS	19624116	19624185	0.98	+	0	ID=g7258.t2.CDS1;Parent=g7258.t2
HiC_scaffold_16	AUGUSTUS	CDS	19624116	19624185	1.0	+	0	ID=g7258.t1.CDS1;Parent=g7258.t1
HiC_scaffold_16	AUGUSTUS	gene	19624116	19630746	.	+	.	ID=g7258
HiC_scaffold_16	AUGUSTUS	mRNA	19624116	19630746	0.98	+	.	ID=g7258.t2;Parent=g7258;em_target=9823.ENSSSCP00000018787;em_score=539.7;em_evalue=6.3e-165;em_tcov=.;em_OGs=KOG2893@1|root,KOG2893@2759|Eukaryota,38FKN@33154|Opisthokonta,3BARP@33208|Metazoa,3CYEN@33213|Bilateria,47Z93@7711|Chordata,48YAT@7742|Vertebrata,3J3K6@40674|Mammalia,4J48P@91561|Cetartiodactyla;em_COG_cat=S;em_desc=zinc finger protein 207;em_max_annot_lvl=33208|Metazoa;em_Preferred_name=ZNF207;em_GOs=GO:0000070,GO:0000075,GO:0000226,GO:0000278,GO:0000280,GO:0000775,GO:0000776,GO:0000819,GO:0000902,GO:0000904,GO:0001578,GO:0003674,GO:0003700,GO:0005488,GO:0005515,GO:0005539,GO:0005575,GO:0005622,GO:0005623,GO:0005634,GO:0005654,GO:0005694,GO:0005730,GO:0005856,GO:0006355,GO:0006996,GO:0007010,GO:0007017,GO:0007049,GO:0007051,GO:0007052,GO:0007059,GO:0007088,GO:0007093,GO:0007094,GO:0007275,GO:0007346,GO:0007399,GO:0008017,GO:0008092,GO:0008150,GO:0008201,GO:0008270,GO:0008608,GO:0009653,GO:0009889,GO:0009987,GO:0010468,GO:0010556,GO:0010564,GO:0010639,GO:0010948,GO:0010965,GO:0015631,GO:0016043,GO:0016358,GO:0019219,GO:0019222,GO:0022008,GO:0022402,GO:0022607,GO:0030030,GO:0030071,GO:0030154,GO:0030182,GO:0031109,GO:0031175,GO:0031323,GO:0031326,GO:0031577,GO:0031647,GO:0031974,GO:0031981,GO:0032501,GO:0032502,GO:0032989,GO:0032990,GO:0032991,GO:0033043,GO:0033044,GO:0033045,GO:0033046,GO:0033047,GO:0033048,GO:0034622,GO:0043167,GO:0043168,GO:0043169,GO:0043226,GO:0043227,GO:0043228,GO:0043229,GO:0043231,GO:0043232,GO:0043233,GO:0043933,GO:0044085,GO:0044422,GO:0044424,GO:0044427,GO:0044428,GO:0044430,GO:0044446,GO:0044464,GO:0045786,GO:0045839,GO:0045841,GO:0045930,GO:0046785,GO:0046872,GO:0046914,GO:0048285,GO:0048468,GO:0048519,GO:0048523,GO:0048666,GO:0048667,GO:0048699,GO:0048731,GO:0048812,GO:0048813,GO:0048856,GO:0048858,GO:0048869,GO:0050789,GO:0050794,GO:0050821,GO:0051128,GO:0051129,GO:0051171,GO:0051225,GO:0051252,GO:0051258,GO:0051276,GO:0051726,GO:0051783,GO:0051784,GO:0051983,GO:0051985,GO:0060255,GO:0065003,GO:0065007,GO:0065008,GO:0070013,GO:0070925,GO:0071173,GO:0071174,GO:0071840,GO:0080090,GO:0090307,GO:0097367,GO:0097435,GO:0098687,GO:0098813,GO:0120036,GO:0120039,GO:0140014,GO:0140110,GO:1901681,GO:1901987,GO:1901988,GO:1901990,GO:1901991,GO:1902099,GO:1902100,GO:1902850,GO:1903047,GO:1903506,GO:1905818,GO:1905819,GO:1990047,GO:2000112,GO:2000816,GO:2001141,GO:2001251;em_PFAMs=
HiC_scaffold_16	AUGUSTUS	mRNA	19624116	19630746	1.0	+	.	ID=g7258.t1;Parent=g7258;em_target=118797.XP_007452430.1;em_score=607.8;em_evalue=1.5e-185;em_tcov=.;em_OGs=KOG2893@1|root,KOG2893@2759|Eukaryota,38FKN@33154|Opisthokonta,3BARP@33208|Metazoa,3CYEN@33213|Bilateria,47Z93@7711|Chordata,48YAT@7742|Vertebrata,3J3K6@40674|Mammalia,4J48P@91561|Cetartiodactyla;em_COG_cat=S;em_desc=zinc finger protein 207;em_max_annot_lvl=33208|Metazoa;em_Preferred_name=ZNF207;em_GOs=GO:0000070,GO:0000075,GO:0000226,GO:0000278,GO:0000280,GO:0000775,GO:0000776,GO:0000819,GO:0000902,GO:0000904,GO:0001578,GO:0003674,GO:0003700,GO:0005488,GO:0005515,GO:0005539,GO:0005575,GO:0005622,GO:0005623,GO:0005634,GO:0005654,GO:0005694,GO:0005730,GO:0005856,GO:0006355,GO:0006996,GO:0007010,GO:0007017,GO:0007049,GO:0007051,GO:0007052,GO:0007059,GO:0007088,GO:0007093,GO:0007094,GO:0007275,GO:0007346,GO:0007399,GO:0008017,GO:0008092,GO:0008150,GO:0008201,GO:0008270,GO:0008608,GO:0009653,GO:0009889,GO:0009987,GO:0010468,GO:0010556,GO:0010564,GO:0010639,GO:0010948,GO:0010965,GO:0015631,GO:0016043,GO:0016358,GO:0019219,GO:0019222,GO:0022008,GO:0022402,GO:0022607,GO:0030030,GO:0030071,GO:0030154,GO:0030182,GO:0031109,GO:0031175,GO:0031323,GO:0031326,GO:0031577,GO:0031647,GO:0031974,GO:0031981,GO:0032501,GO:0032502,GO:0032989,GO:0032990,GO:0032991,GO:0033043,GO:0033044,GO:0033045,GO:0033046,GO:0033047,GO:0033048,GO:0034622,GO:0043167,GO:0043168,GO:0043169,GO:0043226,GO:0043227,GO:0043228,GO:0043229,GO:0043231,GO:0043232,GO:0043233,GO:0043933,GO:0044085,GO:0044422,GO:0044424,GO:0044427,GO:0044428,GO:0044430,GO:0044446,GO:0044464,GO:0045786,GO:0045839,GO:0045841,GO:0045930,GO:0046785,GO:0046872,GO:0046914,GO:0048285,GO:0048468,GO:0048519,GO:0048523,GO:0048666,GO:0048667,GO:0048699,GO:0048731,GO:0048812,GO:0048813,GO:0048856,GO:0048858,GO:0048869,GO:0050789,GO:0050794,GO:0050821,GO:0051128,GO:0051129,GO:0051171,GO:0051225,GO:0051252,GO:0051258,GO:0051276,GO:0051726,GO:0051783,GO:0051784,GO:0051983,GO:0051985,GO:0060255,GO:0065003,GO:0065007,GO:0065008,GO:0070013,GO:0070925,GO:0071173,GO:0071174,GO:0071840,GO:0080090,GO:0090307,GO:0097367,GO:0097435,GO:0098687,GO:0098813,GO:0120036,GO:0120039,GO:0140014,GO:0140110,GO:1901681,GO:1901987,GO:1901988,GO:1901990,GO:1901991,GO:1902099,GO:1902100,GO:1902850,GO:1903047,GO:1903506,GO:1905818,GO:1905819,GO:1990047,GO:2000112,GO:2000816,GO:2001141,GO:2001251;em_PFAMs=
HiC_scaffold_16	GeneMark.hmm3	start_codon	19624137	19624139	.	+	0	ID=g7258.t3.start1;Parent=g7258.t3
HiC_scaffold_16	GeneMark.hmm3	CDS	19624137	19624185	.	+	0	ID=g7258.t3.CDS1;Parent=g7258.t3
HiC_scaffold_16	GeneMark.hmm3	exon	19624137	19624185	.	+	0	ID=g7258.t3.exon1;Parent=g7258.t3
HiC_scaffold_16	GeneMark.hmm3	mRNA	19624137	19630746	.	+	.	ID=g7258.t3;Parent=g7258;em_target=118797.XP_007452430.1;em_score=596.4;em_evalue=4.2e-182;em_tcov=.;em_OGs=KOG2893@1|root,KOG2893@2759|Eukaryota,38FKN@33154|Opisthokonta,3BARP@33208|Metazoa,3CYEN@33213|Bilateria,47Z93@7711|Chordata,48YAT@7742|Vertebrata,3J3K6@40674|Mammalia,4J48P@91561|Cetartiodactyla;em_COG_cat=S;em_desc=zinc finger protein 207;em_max_annot_lvl=33208|Metazoa;em_Preferred_name=ZNF207;em_GOs=GO:0000070,GO:0000075,GO:0000226,GO:0000278,GO:0000280,GO:0000775,GO:0000776,GO:0000819,GO:0000902,GO:0000904,GO:0001578,GO:0003674,GO:0003700,GO:0005488,GO:0005515,GO:0005539,GO:0005575,GO:0005622,GO:0005623,GO:0005634,GO:0005654,GO:0005694,GO:0005730,GO:0005856,GO:0006355,GO:0006996,GO:0007010,GO:0007017,GO:0007049,GO:0007051,GO:0007052,GO:0007059,GO:0007088,GO:0007093,GO:0007094,GO:0007275,GO:0007346,GO:0007399,GO:0008017,GO:0008092,GO:0008150,GO:0008201,GO:0008270,GO:0008608,GO:0009653,GO:0009889,GO:0009987,GO:0010468,GO:0010556,GO:0010564,GO:0010639,GO:0010948,GO:0010965,GO:0015631,GO:0016043,GO:0016358,GO:0019219,GO:0019222,GO:0022008,GO:0022402,GO:0022607,GO:0030030,GO:0030071,GO:0030154,GO:0030182,GO:0031109,GO:0031175,GO:0031323,GO:0031326,GO:0031577,GO:0031647,GO:0031974,GO:0031981,GO:0032501,GO:0032502,GO:0032989,GO:0032990,GO:0032991,GO:0033043,GO:0033044,GO:0033045,GO:0033046,GO:0033047,GO:0033048,GO:0034622,GO:0043167,GO:0043168,GO:0043169,GO:0043226,GO:0043227,GO:0043228,GO:0043229,GO:0043231,GO:0043232,GO:0043233,GO:0043933,GO:0044085,GO:0044422,GO:0044424,GO:0044427,GO:0044428,GO:0044430,GO:0044446,GO:0044464,GO:0045786,GO:0045839,GO:0045841,GO:0045930,GO:0046785,GO:0046872,GO:0046914,GO:0048285,GO:0048468,GO:0048519,GO:0048523,GO:0048666,GO:0048667,GO:0048699,GO:0048731,GO:0048812,GO:0048813,GO:0048856,GO:0048858,GO:0048869,GO:0050789,GO:0050794,GO:0050821,GO:0051128,GO:0051129,GO:0051171,GO:0051225,GO:0051252,GO:0051258,GO:0051276,GO:0051726,GO:0051783,GO:0051784,GO:0051983,GO:0051985,GO:0060255,GO:0065003,GO:0065007,GO:0065008,GO:0070013,GO:0070925,GO:0071173,GO:0071174,GO:0071840,GO:0080090,GO:0090307,GO:0097367,GO:0097435,GO:0098687,GO:0098813,GO:0120036,GO:0120039,GO:0140014,GO:0140110,GO:1901681,GO:1901987,GO:1901988,GO:1901990,GO:1901991,GO:1902099,GO:1902100,GO:1902850,GO:1903047,GO:1903506,GO:1905818,GO:1905819,GO:1990047,GO:2000112,GO:2000816,GO:2001141,GO:2001251;em_PFAMs=
HiC_scaffold_16	GeneMark.hmm3	intron	19624186	19626995	.	+	1	ID=g7258.t3.intron1;Parent=g7258.t3
HiC_scaffold_16	AUGUSTUS	intron	19624186	19626995	1.0	+	.	ID=g7258.t1.intron1;Parent=g7258.t1
HiC_scaffold_16	AUGUSTUS	intron	19624186	19626995	1.0	+	.	ID=g7258.t2.intron1;Parent=g7258.t2
HiC_scaffold_16	AUGUSTUS	exon	19626996	19627153	.	+	.	ID=g7258.t1.exon2;Parent=g7258.t1
HiC_scaffold_16	AUGUSTUS	exon	19626996	19627153	.	+	.	ID=g7258.t2.exon2;Parent=g7258.t2
HiC_scaffold_16	GeneMark.hmm3	CDS	19626996	19627153	.	+	2	ID=g7258.t3.CDS2;Parent=g7258.t3
HiC_scaffold_16	GeneMark.hmm3	exon	19626996	19627153	.	+	2	ID=g7258.t3.exon2;Parent=g7258.t3
HiC_scaffold_16	AUGUSTUS	CDS	19626996	19627153	1.0	+	2	ID=g7258.t1.CDS2;Parent=g7258.t1
HiC_scaffold_16	AUGUSTUS	CDS	19626996	19627153	1.0	+	2	ID=g7258.t2.CDS2;Parent=g7258.t2
HiC_scaffold_16	GeneMark.hmm3	intron	19627154	19628324	.	+	0	ID=g7258.t3.intron2;Parent=g7258.t3
HiC_scaffold_16	AUGUSTUS	intron	19627154	19628324	1.0	+	.	ID=g7258.t1.intron2;Parent=g7258.t1
HiC_scaffold_16	AUGUSTUS	intron	19627154	19629426	1.0	+	.	ID=g7258.t2.intron2;Parent=g7258.t2
HiC_scaffold_16	AUGUSTUS	exon	19628325	19628417	.	+	.	ID=g7258.t1.exon3;Parent=g7258.t1
HiC_scaffold_16	GeneMark.hmm3	CDS	19628325	19628417	.	+	0	ID=g7258.t3.CDS3;Parent=g7258.t3
HiC_scaffold_16	GeneMark.hmm3	exon	19628325	19628417	.	+	0	ID=g7258.t3.exon3;Parent=g7258.t3
HiC_scaffold_16	AUGUSTUS	CDS	19628325	19628417	1.0	+	0	ID=g7258.t1.CDS3;Parent=g7258.t1
HiC_scaffold_16	GeneMark.hmm3	intron	19628418	19629426	.	+	0	ID=g7258.t3.intron3;Parent=g7258.t3
HiC_scaffold_16	AUGUSTUS	intron	19628418	19629426	1.0	+	.	ID=g7258.t1.intron3;Parent=g7258.t1
HiC_scaffold_16	AUGUSTUS	exon	19629427	19629669	.	+	.	ID=g7258.t1.exon4;Parent=g7258.t1
HiC_scaffold_16	AUGUSTUS	exon	19629427	19629669	.	+	.	ID=g7258.t2.exon3;Parent=g7258.t2
HiC_scaffold_16	GeneMark.hmm3	CDS	19629427	19629669	.	+	0	ID=g7258.t3.CDS4;Parent=g7258.t3
HiC_scaffold_16	GeneMark.hmm3	exon	19629427	19629669	.	+	0	ID=g7258.t3.exon4;Parent=g7258.t3
HiC_scaffold_16	AUGUSTUS	CDS	19629427	19629669	1.0	+	0	ID=g7258.t1.CDS4;Parent=g7258.t1
HiC_scaffold_16	AUGUSTUS	CDS	19629427	19629669	1.0	+	0	ID=g7258.t2.CDS3;Parent=g7258.t2
HiC_scaffold_16	GeneMark.hmm3	intron	19629670	19630265	.	+	0	ID=g7258.t3.intron4;Parent=g7258.t3
HiC_scaffold_16	AUGUSTUS	intron	19629670	19630265	1.0	+	.	ID=g7258.t1.intron4;Parent=g7258.t1
HiC_scaffold_16	AUGUSTUS	intron	19629670	19630265	1.0	+	.	ID=g7258.t2.intron3;Parent=g7258.t2
HiC_scaffold_16	AUGUSTUS	exon	19630266	19630425	.	+	.	ID=g7258.t1.exon5;Parent=g7258.t1
HiC_scaffold_16	AUGUSTUS	exon	19630266	19630425	.	+	.	ID=g7258.t2.exon4;Parent=g7258.t2
HiC_scaffold_16	GeneMark.hmm3	CDS	19630266	19630425	.	+	0	ID=g7258.t3.CDS5;Parent=g7258.t3
HiC_scaffold_16	GeneMark.hmm3	exon	19630266	19630425	.	+	0	ID=g7258.t3.exon5;Parent=g7258.t3
HiC_scaffold_16	AUGUSTUS	CDS	19630266	19630425	1.0	+	0	ID=g7258.t1.CDS5;Parent=g7258.t1
HiC_scaffold_16	AUGUSTUS	CDS	19630266	19630425	1.0	+	0	ID=g7258.t2.CDS4;Parent=g7258.t2
HiC_scaffold_16	GeneMark.hmm3	intron	19630426	19630585	.	+	1	ID=g7258.t3.intron5;Parent=g7258.t3
HiC_scaffold_16	AUGUSTUS	intron	19630426	19630585	1.0	+	.	ID=g7258.t1.intron5;Parent=g7258.t1
HiC_scaffold_16	AUGUSTUS	intron	19630426	19630585	1.0	+	.	ID=g7258.t2.intron4;Parent=g7258.t2
HiC_scaffold_16	AUGUSTUS	exon	19630586	19630746	.	+	.	ID=g7258.t1.exon6;Parent=g7258.t1
HiC_scaffold_16	AUGUSTUS	exon	19630586	19630746	.	+	.	ID=g7258.t2.exon5;Parent=g7258.t2
HiC_scaffold_16	GeneMark.hmm3	CDS	19630586	19630746	.	+	2	ID=g7258.t3.CDS6;Parent=g7258.t3
HiC_scaffold_16	GeneMark.hmm3	exon	19630586	19630746	.	+	2	ID=g7258.t3.exon6;Parent=g7258.t3
HiC_scaffold_16	AUGUSTUS	CDS	19630586	19630746	1.0	+	2	ID=g7258.t1.CDS6;Parent=g7258.t1
HiC_scaffold_16	AUGUSTUS	CDS	19630586	19630746	1.0	+	2	ID=g7258.t2.CDS5;Parent=g7258.t2
HiC_scaffold_16	AUGUSTUS	stop_codon	19630744	19630746	.	+	0	ID=g7258.t1.stop1;Parent=g7258.t1
HiC_scaffold_16	AUGUSTUS	stop_codon	19630744	19630746	.	+	0	ID=g7258.t2.stop1;Parent=g7258.t2
HiC_scaffold_16	GeneMark.hmm3	stop_codon	19630744	19630746	.	+	0	ID=g7258.t3.stop1;Parent=g7258.t3
HiC_scaffold_16	GeneMark.hmm3	start_codon	19698710	19698712	.	+	0	ID=g7259.t2.start1;Parent=g7259.t2
HiC_scaffold_16	GeneMark.hmm3	CDS	19698710	19698890	.	+	0	ID=g7259.t2.CDS1;Parent=g7259.t2
HiC_scaffold_16	GeneMark.hmm3	exon	19698710	19698890	.	+	0	ID=g7259.t2.exon1;Parent=g7259.t2
HiC_scaffold_16	AUGUSTUS	gene	19698710	19725433	.	+	.	ID=g7259
HiC_scaffold_16	GeneMark.hmm3	mRNA	19698710	19725433	.	+	.	ID=g7259.t2;Parent=g7259;em_target=9668.ENSMPUP00000014658;em_score=975.8;em_evalue=8e-297;em_tcov=.;em_OGs=COG5159@1|root,KOG1463@2759|Eukaryota,38GDJ@33154|Opisthokonta,3BD3J@33208|Metazoa,3CSIM@33213|Bilateria,487YX@7711|Chordata,48VZ5@7742|Vertebrata,3JDSH@40674|Mammalia,3EI0X@33554|Carnivora;em_COG_cat=O;em_desc=Proteasome (prosome, macropain) 26S subunit, non-ATPase, 11;em_max_annot_lvl=33208|Metazoa;em_Preferred_name=PSMD11;em_KEGG_ko=ko:K03036;em_KEGG_Pathway=ko03050,ko05169,map03050,map05169;em_KEGG_Module=M00341;em_BRITE=ko00000,ko00001,ko00002,ko03051;em_PFAMs=PCI;em_GOs=GO:0000502,GO:0001775,GO:0002252,GO:0002263,GO:0002274,GO:0002275,GO:0002283,GO:0002366,GO:0002376,GO:0002443,GO:0002444,GO:0002446,GO:0003674,GO:0005198,GO:0005488,GO:0005515,GO:0005575,GO:0005576,GO:0005622,GO:0005623,GO:0005634,GO:0005654,GO:0005737,GO:0005829,GO:0005838,GO:0006464,GO:0006508,GO:0006511,GO:0006807,GO:0006810,GO:0006887,GO:0006955,GO:0007275,GO:0007568,GO:0008150,GO:0008152,GO:0008340,GO:0008541,GO:0009056,GO:0009057,GO:0009987,GO:0010259,GO:0010498,GO:0012505,GO:0016043,GO:0016192,GO:0016579,GO:0019538,GO:0019941,GO:0022607,GO:0022624,GO:0030141,GO:0030154,GO:0030163,GO:0031410,GO:0031974,GO:0031981,GO:0031982,GO:0031983,GO:0032501,GO:0032502,GO:0032940,GO:0032991,GO:0034622,GO:0034774,GO:0036211,GO:0036230,GO:0042119,GO:0043161,GO:0043170,GO:0043226,GO:0043227,GO:0043229,GO:0043231,GO:0043233,GO:0043248,GO:0043299,GO:0043312,GO:0043412,GO:0043632,GO:0043687,GO:0043933,GO:0044085,GO:0044237,GO:0044238,GO:0044248,GO:0044257,GO:0044260,GO:0044265,GO:0044267,GO:0044422,GO:0044424,GO:0044428,GO:0044433,GO:0044444,GO:0044446,GO:0044464,GO:0045055,GO:0045321,GO:0046903,GO:0048856,GO:0048863,GO:0048869,GO:0050896,GO:0051179,GO:0051234,GO:0051603,GO:0060205,GO:0065003,GO:0070013,GO:0070646,GO:0070647,GO:0071704,GO:0071840,GO:0097708,GO:0099503,GO:0101002,GO:1901564,GO:1901565,GO:1901575,GO:1902494,GO:1904813,GO:1905368,GO:1905369
HiC_scaffold_16	AUGUSTUS	start_codon	19698800	19698802	.	+	0	ID=g7259.t1.start1;Parent=g7259.t1
HiC_scaffold_16	AUGUSTUS	exon	19698800	19698890	.	+	.	ID=g7259.t1.exon1;Parent=g7259.t1
HiC_scaffold_16	AUGUSTUS	CDS	19698800	19698890	1.0	+	0	ID=g7259.t1.CDS1;Parent=g7259.t1
HiC_scaffold_16	AUGUSTUS	mRNA	19698800	19725433	1.0	+	.	ID=g7259.t1;Parent=g7259;em_target=10141.ENSCPOP00000008795;em_score=897.6;em_evalue=2.9e-273;em_tcov=.;em_OGs=COG5159@1|root,KOG1463@2759|Eukaryota,38GDJ@33154|Opisthokonta,3BD3J@33208|Metazoa,3CSIM@33213|Bilateria,487YX@7711|Chordata,48VZ5@7742|Vertebrata,3JDSH@40674|Mammalia,35KAT@314146|Euarchontoglires,4PYEU@9989|Rodentia;em_COG_cat=O;em_desc=proteasome assembly;em_max_annot_lvl=33208|Metazoa;em_Preferred_name=PSMD11;em_KEGG_ko=ko:K03036;em_KEGG_Pathway=ko03050,ko05169,map03050,map05169;em_KEGG_Module=M00341;em_BRITE=ko00000,ko00001,ko00002,ko03051;em_PFAMs=PCI;em_GOs=GO:0000502,GO:0001775,GO:0002252,GO:0002263,GO:0002274,GO:0002275,GO:0002283,GO:0002366,GO:0002376,GO:0002443,GO:0002444,GO:0002446,GO:0003674,GO:0005198,GO:0005488,GO:0005515,GO:0005575,GO:0005576,GO:0005622,GO:0005623,GO:0005634,GO:0005654,GO:0005737,GO:0005829,GO:0005838,GO:0006464,GO:0006508,GO:0006511,GO:0006807,GO:0006810,GO:0006887,GO:0006955,GO:0007275,GO:0007568,GO:0008150,GO:0008152,GO:0008340,GO:0008541,GO:0009056,GO:0009057,GO:0009987,GO:0010259,GO:0010498,GO:0012505,GO:0016043,GO:0016192,GO:0016579,GO:0019538,GO:0019941,GO:0022607,GO:0022624,GO:0030141,GO:0030154,GO:0030163,GO:0031410,GO:0031974,GO:0031981,GO:0031982,GO:0031983,GO:0032501,GO:0032502,GO:0032940,GO:0032991,GO:0034622,GO:0034774,GO:0036211,GO:0036230,GO:0042119,GO:0043161,GO:0043170,GO:0043226,GO:0043227,GO:0043229,GO:0043231,GO:0043233,GO:0043248,GO:0043299,GO:0043312,GO:0043412,GO:0043632,GO:0043687,GO:0043933,GO:0044085,GO:0044237,GO:0044238,GO:0044248,GO:0044257,GO:0044260,GO:0044265,GO:0044267,GO:0044422,GO:0044424,GO:0044428,GO:0044433,GO:0044444,GO:0044446,GO:0044464,GO:0045055,GO:0045321,GO:0046903,GO:0048856,GO:0048863,GO:0048869,GO:0050896,GO:0051179,GO:0051234,GO:0051603,GO:0060205,GO:0065003,GO:0070013,GO:0070646,GO:0070647,GO:0071704,GO:0071840,GO:0097708,GO:0099503,GO:0101002,GO:1901564,GO:1901565,GO:1901575,GO:1902494,GO:1904813,GO:1905368,GO:1905369
HiC_scaffold_16	GeneMark.hmm3	intron	19698891	19701224	.	+	1	ID=g7259.t2.intron1;Parent=g7259.t2
HiC_scaffold_16	AUGUSTUS	intron	19698891	19701224	1.0	+	.	ID=g7259.t1.intron1;Parent=g7259.t1
HiC_scaffold_16	AUGUSTUS	exon	19701225	19701326	.	+	.	ID=g7259.t1.exon2;Parent=g7259.t1
HiC_scaffold_16	GeneMark.hmm3	CDS	19701225	19701326	.	+	2	ID=g7259.t2.CDS2;Parent=g7259.t2
HiC_scaffold_16	GeneMark.hmm3	exon	19701225	19701326	.	+	2	ID=g7259.t2.exon2;Parent=g7259.t2
HiC_scaffold_16	AUGUSTUS	CDS	19701225	19701326	1.0	+	2	ID=g7259.t1.CDS2;Parent=g7259.t1
HiC_scaffold_16	GeneMark.hmm3	intron	19701327	19706992	.	+	1	ID=g7259.t2.intron2;Parent=g7259.t2
HiC_scaffold_16	AUGUSTUS	intron	19701327	19706992	1.0	+	.	ID=g7259.t1.intron2;Parent=g7259.t1
HiC_scaffold_16	AUGUSTUS	exon	19706993	19707117	.	+	.	ID=g7259.t1.exon3;Parent=g7259.t1
HiC_scaffold_16	GeneMark.hmm3	CDS	19706993	19707117	.	+	2	ID=g7259.t2.CDS3;Parent=g7259.t2
HiC_scaffold_16	GeneMark.hmm3	exon	19706993	19707117	.	+	2	ID=g7259.t2.exon3;Parent=g7259.t2
HiC_scaffold_16	AUGUSTUS	CDS	19706993	19707117	1.0	+	2	ID=g7259.t1.CDS3;Parent=g7259.t1
HiC_scaffold_16	GeneMark.hmm3	intron	19707118	19712014	.	+	0	ID=g7259.t2.intron3;Parent=g7259.t2
HiC_scaffold_16	AUGUSTUS	intron	19707118	19712014	1.0	+	.	ID=g7259.t1.intron3;Parent=g7259.t1
HiC_scaffold_16	AUGUSTUS	exon	19712015	19712086	.	+	.	ID=g7259.t1.exon4;Parent=g7259.t1
HiC_scaffold_16	GeneMark.hmm3	CDS	19712015	19712086	.	+	0	ID=g7259.t2.CDS4;Parent=g7259.t2
HiC_scaffold_16	GeneMark.hmm3	exon	19712015	19712086	.	+	0	ID=g7259.t2.exon4;Parent=g7259.t2
HiC_scaffold_16	AUGUSTUS	CDS	19712015	19712086	1.0	+	0	ID=g7259.t1.CDS4;Parent=g7259.t1
HiC_scaffold_16	GeneMark.hmm3	intron	19712087	19712454	.	+	0	ID=g7259.t2.intron4;Parent=g7259.t2
HiC_scaffold_16	AUGUSTUS	intron	19712087	19712454	1.0	+	.	ID=g7259.t1.intron4;Parent=g7259.t1
HiC_scaffold_16	AUGUSTUS	exon	19712455	19712512	.	+	.	ID=g7259.t1.exon5;Parent=g7259.t1
HiC_scaffold_16	GeneMark.hmm3	CDS	19712455	19712512	.	+	0	ID=g7259.t2.CDS5;Parent=g7259.t2
HiC_scaffold_16	GeneMark.hmm3	exon	19712455	19712512	.	+	0	ID=g7259.t2.exon5;Parent=g7259.t2
HiC_scaffold_16	AUGUSTUS	CDS	19712455	19712512	1.0	+	0	ID=g7259.t1.CDS5;Parent=g7259.t1
HiC_scaffold_16	GeneMark.hmm3	intron	19712513	19714828	.	+	1	ID=g7259.t2.intron5;Parent=g7259.t2
HiC_scaffold_16	AUGUSTUS	intron	19712513	19714828	1.0	+	.	ID=g7259.t1.intron5;Parent=g7259.t1
HiC_scaffold_16	AUGUSTUS	exon	19714829	19715023	.	+	.	ID=g7259.t1.exon6;Parent=g7259.t1
HiC_scaffold_16	GeneMark.hmm3	CDS	19714829	19715023	.	+	2	ID=g7259.t2.CDS6;Parent=g7259.t2
HiC_scaffold_16	GeneMark.hmm3	exon	19714829	19715023	.	+	2	ID=g7259.t2.exon6;Parent=g7259.t2
HiC_scaffold_16	AUGUSTUS	CDS	19714829	19715023	1.0	+	2	ID=g7259.t1.CDS6;Parent=g7259.t1
HiC_scaffold_16	GeneMark.hmm3	intron	19715024	19719158	.	+	1	ID=g7259.t2.intron6;Parent=g7259.t2
HiC_scaffold_16	AUGUSTUS	intron	19715024	19719158	1.0	+	.	ID=g7259.t1.intron6;Parent=g7259.t1
HiC_scaffold_16	AUGUSTUS	exon	19719159	19719303	.	+	.	ID=g7259.t1.exon7;Parent=g7259.t1
HiC_scaffold_16	GeneMark.hmm3	CDS	19719159	19719303	.	+	2	ID=g7259.t2.CDS7;Parent=g7259.t2
HiC_scaffold_16	GeneMark.hmm3	exon	19719159	19719303	.	+	2	ID=g7259.t2.exon7;Parent=g7259.t2
HiC_scaffold_16	AUGUSTUS	CDS	19719159	19719303	1.0	+	2	ID=g7259.t1.CDS7;Parent=g7259.t1
HiC_scaffold_16	GeneMark.hmm3	intron	19719304	19720127	.	+	2	ID=g7259.t2.intron7;Parent=g7259.t2
HiC_scaffold_16	AUGUSTUS	intron	19719304	19720127	1.0	+	.	ID=g7259.t1.intron7;Parent=g7259.t1
HiC_scaffold_16	AUGUSTUS	exon	19720128	19720188	.	+	.	ID=g7259.t1.exon8;Parent=g7259.t1
HiC_scaffold_16	GeneMark.hmm3	CDS	19720128	19720188	.	+	1	ID=g7259.t2.CDS8;Parent=g7259.t2
HiC_scaffold_16	GeneMark.hmm3	exon	19720128	19720188	.	+	1	ID=g7259.t2.exon8;Parent=g7259.t2
HiC_scaffold_16	AUGUSTUS	CDS	19720128	19720188	1.0	+	1	ID=g7259.t1.CDS8;Parent=g7259.t1
HiC_scaffold_16	GeneMark.hmm3	intron	19720189	19722146	.	+	0	ID=g7259.t2.intron8;Parent=g7259.t2
HiC_scaffold_16	AUGUSTUS	intron	19720189	19722146	1.0	+	.	ID=g7259.t1.intron8;Parent=g7259.t1
HiC_scaffold_16	AUGUSTUS	exon	19722147	19722209	.	+	.	ID=g7259.t1.exon9;Parent=g7259.t1
HiC_scaffold_16	GeneMark.hmm3	CDS	19722147	19722209	.	+	0	ID=g7259.t2.CDS9;Parent=g7259.t2
HiC_scaffold_16	GeneMark.hmm3	exon	19722147	19722209	.	+	0	ID=g7259.t2.exon9;Parent=g7259.t2
HiC_scaffold_16	AUGUSTUS	CDS	19722147	19722209	1.0	+	0	ID=g7259.t1.CDS9;Parent=g7259.t1
HiC_scaffold_16	GeneMark.hmm3	intron	19722210	19724088	.	+	0	ID=g7259.t2.intron9;Parent=g7259.t2
HiC_scaffold_16	AUGUSTUS	intron	19722210	19724088	1.0	+	.	ID=g7259.t1.intron9;Parent=g7259.t1
HiC_scaffold_16	AUGUSTUS	exon	19724089	19724214	.	+	.	ID=g7259.t1.exon10;Parent=g7259.t1
HiC_scaffold_16	GeneMark.hmm3	CDS	19724089	19724214	.	+	0	ID=g7259.t2.CDS10;Parent=g7259.t2
HiC_scaffold_16	GeneMark.hmm3	exon	19724089	19724214	.	+	0	ID=g7259.t2.exon10;Parent=g7259.t2
HiC_scaffold_16	AUGUSTUS	CDS	19724089	19724214	1.0	+	0	ID=g7259.t1.CDS10;Parent=g7259.t1
HiC_scaffold_16	GeneMark.hmm3	intron	19724215	19724661	.	+	0	ID=g7259.t2.intron10;Parent=g7259.t2
HiC_scaffold_16	AUGUSTUS	intron	19724215	19724661	1.0	+	.	ID=g7259.t1.intron10;Parent=g7259.t1
HiC_scaffold_16	AUGUSTUS	exon	19724662	19724697	.	+	.	ID=g7259.t1.exon11;Parent=g7259.t1
HiC_scaffold_16	GeneMark.hmm3	CDS	19724662	19724697	.	+	0	ID=g7259.t2.CDS11;Parent=g7259.t2
HiC_scaffold_16	GeneMark.hmm3	exon	19724662	19724697	.	+	0	ID=g7259.t2.exon11;Parent=g7259.t2
HiC_scaffold_16	AUGUSTUS	CDS	19724662	19724697	1.0	+	0	ID=g7259.t1.CDS11;Parent=g7259.t1
HiC_scaffold_16	GeneMark.hmm3	intron	19724698	19724953	.	+	0	ID=g7259.t2.intron11;Parent=g7259.t2
HiC_scaffold_16	AUGUSTUS	intron	19724698	19724953	1.0	+	.	ID=g7259.t1.intron11;Parent=g7259.t1
HiC_scaffold_16	AUGUSTUS	exon	19724954	19725005	.	+	.	ID=g7259.t1.exon12;Parent=g7259.t1
HiC_scaffold_16	GeneMark.hmm3	CDS	19724954	19725005	.	+	0	ID=g7259.t2.CDS12;Parent=g7259.t2
HiC_scaffold_16	GeneMark.hmm3	exon	19724954	19725005	.	+	0	ID=g7259.t2.exon12;Parent=g7259.t2
HiC_scaffold_16	AUGUSTUS	CDS	19724954	19725005	1.0	+	0	ID=g7259.t1.CDS12;Parent=g7259.t1
HiC_scaffold_16	GeneMark.hmm3	intron	19725006	19725290	.	+	1	ID=g7259.t2.intron12;Parent=g7259.t2
HiC_scaffold_16	AUGUSTUS	intron	19725006	19725290	1.0	+	.	ID=g7259.t1.intron12;Parent=g7259.t1
HiC_scaffold_16	AUGUSTUS	exon	19725291	19725433	.	+	.	ID=g7259.t1.exon13;Parent=g7259.t1
HiC_scaffold_16	GeneMark.hmm3	CDS	19725291	19725433	.	+	2	ID=g7259.t2.CDS13;Parent=g7259.t2
HiC_scaffold_16	GeneMark.hmm3	exon	19725291	19725433	.	+	2	ID=g7259.t2.exon13;Parent=g7259.t2
HiC_scaffold_16	AUGUSTUS	CDS	19725291	19725433	1.0	+	2	ID=g7259.t1.CDS13;Parent=g7259.t1
HiC_scaffold_16	AUGUSTUS	stop_codon	19725431	19725433	.	+	0	ID=g7259.t1.stop1;Parent=g7259.t1
HiC_scaffold_16	GeneMark.hmm3	stop_codon	19725431	19725433	.	+	0	ID=g7259.t2.stop1;Parent=g7259.t2
HiC_scaffold_16	AUGUSTUS	start_codon	19731716	19731718	.	+	0	ID=g7260.t1.start1;Parent=g7260.t1
HiC_scaffold_16	AUGUSTUS	gene	19731716	19732639	.	+	.	ID=g7260
HiC_scaffold_16	AUGUSTUS	exon	19731716	19732639	.	+	.	ID=g7260.t1.exon1;Parent=g7260.t1
HiC_scaffold_16	AUGUSTUS	mRNA	19731716	19732639	1.0	+	.	ID=g7260.t1;Parent=g7260;em_target=9668.ENSMPUP00000019386;em_score=689.0;em_evalue=2.3e-210;em_tcov=.;em_OGs=KOG3932@1|root,KOG3932@2759|Eukaryota,38G3E@33154|Opisthokonta,3BHET@33208|Metazoa,3CT9P@33213|Bilateria,486CB@7711|Chordata,490UT@7742|Vertebrata,3J37S@40674|Mammalia,3ESKH@33554|Carnivora;em_COG_cat=D;em_desc=Cyclin-dependent kinase 5;em_max_annot_lvl=33208|Metazoa;em_Preferred_name=CDK5R1;em_KEGG_ko=ko:K11716;em_KEGG_Pathway=ko05010,ko05030,map05010,map05030;em_BRITE=ko00000,ko00001,ko04131;em_PFAMs=CDK5_activator;em_GOs=GO:0000079,GO:0000226,GO:0000902,GO:0000904,GO:0001558,GO:0001764,GO:0001932,GO:0001934,GO:0002020,GO:0002252,GO:0002376,GO:0003674,GO:0003779,GO:0003824,GO:0004672,GO:0005102,GO:0005488,GO:0005509,GO:0005515,GO:0005575,GO:0005622,GO:0005623,GO:0005634,GO:0005654,GO:0005737,GO:0005829,GO:0005886,GO:0006355,GO:0006464,GO:0006468,GO:0006582,GO:0006725,GO:0006793,GO:0006796,GO:0006807,GO:0006915,GO:0006928,GO:0006935,GO:0006950,GO:0006952,GO:0006955,GO:0006996,GO:0007010,GO:0007017,GO:0007154,GO:0007155,GO:0007158,GO:0007165,GO:0007166,GO:0007167,GO:0007169,GO:0007186,GO:0007213,GO:0007215,GO:0007275,GO:0007399,GO:0007409,GO:0007411,GO:0007413,GO:0007417,GO:0007420,GO:0007568,GO:0007610,GO:0007626,GO:0008037,GO:0008038,GO:0008045,GO:0008047,GO:0008092,GO:0008150,GO:0008152,GO:0008219,GO:0008283,GO:0008340,GO:0008344,GO:0008347,GO:0008361,GO:0009605,GO:0009653,GO:0009719,GO:0009725,GO:0009790,GO:0009792,GO:0009889,GO:0009890,GO:0009892,GO:0009893,GO:0009894,GO:0009966,GO:0009987,GO:0010033,GO:0010259,GO:0010468,GO:0010506,GO:0010556,GO:0010558,GO:0010562,GO:0010564,GO:0010604,GO:0010605,GO:0010629,GO:0010638,GO:0010646,GO:0010721,GO:0010769,GO:0010771,GO:0010941,GO:0010942,GO:0010975,GO:0010977,GO:0012501,GO:0014069,GO:0015631,GO:0016020,GO:0016043,GO:0016049,GO:0016241,GO:0016301,GO:0016310,GO:0016477,GO:0016533,GO:0016534,GO:0016740,GO:0016772,GO:0016773,GO:0018105,GO:0018107,GO:0018193,GO:0018209,GO:0018210,GO:0018958,GO:0019207,GO:0019209,GO:0019219,GO:0019220,GO:0019222,GO:0019538,GO:0019748,GO:0019887,GO:0019899,GO:0019900,GO:0019901,GO:0021537,GO:0021543,GO:0021548,GO:0021549,GO:0021578,GO:0021586,GO:0021626,GO:0021700,GO:0021718,GO:0021722,GO:0021761,GO:0021766,GO:0021795,GO:0021799,GO:0021801,GO:0021819,GO:0021885,GO:0021987,GO:0022008,GO:0022029,GO:0022030,GO:0022037,GO:0022603,GO:0022604,GO:0022610,GO:0023051,GO:0023052,GO:0030030,GO:0030154,GO:0030182,GO:0030234,GO:0030295,GO:0030308,GO:0030424,GO:0030425,GO:0030426,GO:0030427,GO:0030516,GO:0030517,GO:0030534,GO:0030900,GO:0030902,GO:0031072,GO:0031110,GO:0031112,GO:0031113,GO:0031116,GO:0031175,GO:0031323,GO:0031324,GO:0031325,GO:0031326,GO:0031327,GO:0031329,GO:0031334,GO:0031344,GO:0031345,GO:0031399,GO:0031401,GO:0031594,GO:0031974,GO:0031981,GO:0032147,GO:0032268,GO:0032270,GO:0032271,GO:0032273,GO:0032279,GO:0032386,GO:0032388,GO:0032501,GO:0032502,GO:0032535,GO:0032870,GO:0032879,GO:0032880,GO:0032886,GO:0032956,GO:0032970,GO:0032989,GO:0032990,GO:0032991,GO:0033043,GO:0033157,GO:0033267,GO:0033554,GO:0033674,GO:0034976,GO:0035006,GO:0035010,GO:0035011,GO:0035235,GO:0035254,GO:0035255,GO:0035556,GO:0035690,GO:0036211,GO:0036477,GO:0040007,GO:0040008,GO:0040011,GO:0042063,GO:0042221,GO:0042325,GO:0042327,GO:0042330,GO:0042440,GO:0042493,GO:0042501,GO:0042981,GO:0042995,GO:0043005,GO:0043014,GO:0043025,GO:0043065,GO:0043067,GO:0043068,GO:0043085,GO:0043167,GO:0043169,GO:0043170,GO:0043197,GO:0043226,GO:0043227,GO:0043228,GO:0043229,GO:0043231,GO:0043232,GO:0043233,GO:0043254,GO:0043292,GO:0043412,GO:0043523,GO:0043525,GO:0043539,GO:0043549,GO:0044087,GO:0044089,GO:0044093,GO:0044237,GO:0044238,GO:0044260,GO:0044267,GO:0044297,GO:0044309,GO:0044422,GO:0044424,GO:0044428,GO:0044444,GO:0044446,GO:0044456,GO:0044463,GO:0044464,GO:0044877,GO:0045087,GO:0045202,GO:0045296,GO:0045595,GO:0045596,GO:0045664,GO:0045665,GO:0045787,GO:0045859,GO:0045860,GO:0045892,GO:0045926,GO:0045934,GO:0045937,GO:0046425,GO:0046872,GO:0046875,GO:0048013,GO:0048468,GO:0048471,GO:0048487,GO:0048513,GO:0048518,GO:0048519,GO:0048522,GO:0048523,GO:0048583,GO:0048588,GO:0048589,GO:0048638,GO:0048640,GO:0048646,GO:0048666,GO:0048667,GO:0048675,GO:0048699,GO:0048731,GO:0048812,GO:0048814,GO:0048856,GO:0048857,GO:0048858,GO:0048869,GO:0048870,GO:0050767,GO:0050768,GO:0050770,GO:0050771,GO:0050773,GO:0050789,GO:0050790,GO:0050793,GO:0050794,GO:0050803,GO:0050807,GO:0050839,GO:0050896,GO:0051015,GO:0051049,GO:0051050,GO:0051093,GO:0051128,GO:0051129,GO:0051130,GO:0051171,GO:0051172,GO:0051173,GO:0051174,GO:0051179,GO:0051222,GO:0051223,GO:0051239,GO:0051241,GO:0051246,GO:0051247,GO:0051252,GO:0051253,GO:0051338,GO:0051347,GO:0051493,GO:0051495,GO:0051674,GO:0051716,GO:0051726,GO:0051879,GO:0051960,GO:0051961,GO:0060255,GO:0060284,GO:0060322,GO:0060341,GO:0060359,GO:0060560,GO:0060998,GO:0061001,GO:0061387,GO:0061564,GO:0061695,GO:0065007,GO:0065008,GO:0065009,GO:0070013,GO:0070059,GO:0070201,GO:0070507,GO:0070887,GO:0071156,GO:0071158,GO:0071242,GO:0071310,GO:0071495,GO:0071695,GO:0071704,GO:0071840,GO:0071900,GO:0071902,GO:0071944,GO:0080090,GO:0090066,GO:0090068,GO:0090087,GO:0090313,GO:0090314,GO:0090316,GO:0095500,GO:0097190,GO:0097193,GO:0097447,GO:0097458,GO:0097485,GO:0098609,GO:0098772,GO:0098794,GO:0098984,GO:0099080,GO:0099081,GO:0099175,GO:0099512,GO:0099572,GO:0106030,GO:0120025,GO:0120035,GO:0120036,GO:0120038,GO:0120039,GO:0140096,GO:0150034,GO:1901214,GO:1901216,GO:1901360,GO:1901564,GO:1901615,GO:1901698,GO:1901699,GO:1901700,GO:1901701,GO:1902494,GO:1902531,GO:1902554,GO:1902679,GO:1902903,GO:1902905,GO:1902911,GO:1903506,GO:1903507,GO:1903533,GO:1903827,GO:1903829,GO:1903831,GO:1904029,GO:1904892,GO:1904951,GO:1905144,GO:1905145,GO:1905475,GO:1905477,GO:1990138,GO:1990234,GO:2000026,GO:2000112,GO:2000113,GO:2001141
HiC_scaffold_16	AUGUSTUS	CDS	19731716	19732639	1.0	+	0	ID=g7260.t1.CDS1;Parent=g7260.t1
HiC_scaffold_16	AUGUSTUS	stop_codon	19732637	19732639	.	+	0	ID=g7260.t1.stop1;Parent=g7260.t1
HiC_scaffold_16	AUGUSTUS	stop_codon	19739018	19739020	.	-	0	ID=g7261.t1.stop1;Parent=g7261.t1
HiC_scaffold_16	AUGUSTUS	stop_codon	19739018	19739020	.	-	0	ID=g7261.t2.stop1;Parent=g7261.t2
HiC_scaffold_16	AUGUSTUS	exon	19739018	19739174	.	-	.	ID=g7261.t1.exon1;Parent=g7261.t1
HiC_scaffold_16	AUGUSTUS	exon	19739018	19739174	.	-	.	ID=g7261.t2.exon1;Parent=g7261.t2
HiC_scaffold_16	AUGUSTUS	CDS	19739018	19739174	1.0	-	1	ID=g7261.t1.CDS1;Parent=g7261.t1
HiC_scaffold_16	AUGUSTUS	CDS	19739018	19739174	1.0	-	1	ID=g7261.t2.CDS1;Parent=g7261.t2
HiC_scaffold_16	AUGUSTUS	gene	19739018	20074516	.	-	.	ID=g7261
HiC_scaffold_16	AUGUSTUS	mRNA	19739018	20074516	1.0	-	.	ID=g7261.t1;Parent=g7261;em_target=9668.ENSMPUP00000014663;em_score=2302.2;em_evalue=0.0;em_tcov=.;em_OGs=COG5022@1|root,KOG0164@2759|Eukaryota,38EEB@33154|Opisthokonta,3BA2S@33208|Metazoa,3CSGY@33213|Bilateria,4844C@7711|Chordata,494MA@7742|Vertebrata,3J3WD@40674|Mammalia,3EIWA@33554|Carnivora;em_COG_cat=Z;em_desc=Belongs to the TRAFAC class myosin-kinesin ATPase superfamily. Myosin family;em_max_annot_lvl=33208|Metazoa;em_Preferred_name=MYO1D;em_KEGG_ko=ko:K10356;em_BRITE=ko00000,ko01009,ko03036,ko04131,ko04147,ko04812;em_PFAMs=IQ,Myosin_TH1,Myosin_head;em_GOs=GO:0000003,GO:0000146,GO:0002009,GO:0002165,GO:0003006,GO:0003674,GO:0003774,GO:0003779,GO:0003824,GO:0005488,GO:0005515,GO:0005516,GO:0005575,GO:0005622,GO:0005623,GO:0005737,GO:0005768,GO:0005783,GO:0005790,GO:0005856,GO:0005886,GO:0005903,GO:0005938,GO:0006810,GO:0007275,GO:0007368,GO:0007389,GO:0007399,GO:0007417,GO:0007420,GO:0007444,GO:0007483,GO:0007484,GO:0007485,GO:0007498,GO:0007548,GO:0007552,GO:0007560,GO:0008092,GO:0008150,GO:0009653,GO:0009791,GO:0009799,GO:0009855,GO:0009886,GO:0009887,GO:0009888,GO:0009892,GO:0010563,GO:0010921,GO:0010923,GO:0012505,GO:0015629,GO:0016020,GO:0016192,GO:0016323,GO:0016459,GO:0016462,GO:0016482,GO:0016787,GO:0016817,GO:0016818,GO:0016887,GO:0017111,GO:0019220,GO:0019222,GO:0019904,GO:0022414,GO:0030424,GO:0030425,GO:0030539,GO:0030673,GO:0030898,GO:0030900,GO:0031252,GO:0031253,GO:0031256,GO:0031323,GO:0031324,GO:0031410,GO:0031982,GO:0032501,GO:0032502,GO:0032589,GO:0032991,GO:0033267,GO:0035112,GO:0035126,GO:0035215,GO:0035239,GO:0035295,GO:0035303,GO:0035305,GO:0036477,GO:0042623,GO:0042995,GO:0043005,GO:0043025,GO:0043086,GO:0043209,GO:0043226,GO:0043227,GO:0043228,GO:0043229,GO:0043231,GO:0043232,GO:0044092,GO:0044297,GO:0044304,GO:0044422,GO:0044424,GO:0044425,GO:0044430,GO:0044444,GO:0044446,GO:0044459,GO:0044463,GO:0044464,GO:0044853,GO:0044877,GO:0045121,GO:0045936,GO:0046661,GO:0046907,GO:0048306,GO:0048513,GO:0048519,GO:0048523,GO:0048563,GO:0048565,GO:0048569,GO:0048608,GO:0048707,GO:0048729,GO:0048731,GO:0048803,GO:0048805,GO:0048806,GO:0048808,GO:0048856,GO:0050789,GO:0050790,GO:0050794,GO:0051015,GO:0051174,GO:0051179,GO:0051234,GO:0051336,GO:0051346,GO:0051641,GO:0051649,GO:0055123,GO:0060322,GO:0060429,GO:0060562,GO:0061458,GO:0061502,GO:0065007,GO:0065009,GO:0071907,GO:0071944,GO:0090598,GO:0097440,GO:0097447,GO:0097458,GO:0097708,GO:0098589,GO:0098590,GO:0098805,GO:0098857,GO:0098862,GO:0098927,GO:0099568,GO:0120025,GO:0120038
HiC_scaffold_16	AUGUSTUS	mRNA	19739018	20074516	1.0	-	.	ID=g7261.t2;Parent=g7261;em_target=9668.ENSMPUP00000014663;em_score=2302.2;em_evalue=0.0;em_tcov=.;em_OGs=COG5022@1|root,KOG0164@2759|Eukaryota,38EEB@33154|Opisthokonta,3BA2S@33208|Metazoa,3CSGY@33213|Bilateria,4844C@7711|Chordata,494MA@7742|Vertebrata,3J3WD@40674|Mammalia,3EIWA@33554|Carnivora;em_COG_cat=Z;em_desc=Belongs to the TRAFAC class myosin-kinesin ATPase superfamily. Myosin family;em_max_annot_lvl=33208|Metazoa;em_Preferred_name=MYO1D;em_KEGG_ko=ko:K10356;em_BRITE=ko00000,ko01009,ko03036,ko04131,ko04147,ko04812;em_PFAMs=IQ,Myosin_TH1,Myosin_head;em_GOs=GO:0000003,GO:0000146,GO:0002009,GO:0002165,GO:0003006,GO:0003674,GO:0003774,GO:0003779,GO:0003824,GO:0005488,GO:0005515,GO:0005516,GO:0005575,GO:0005622,GO:0005623,GO:0005737,GO:0005768,GO:0005783,GO:0005790,GO:0005856,GO:0005886,GO:0005903,GO:0005938,GO:0006810,GO:0007275,GO:0007368,GO:0007389,GO:0007399,GO:0007417,GO:0007420,GO:0007444,GO:0007483,GO:0007484,GO:0007485,GO:0007498,GO:0007548,GO:0007552,GO:0007560,GO:0008092,GO:0008150,GO:0009653,GO:0009791,GO:0009799,GO:0009855,GO:0009886,GO:0009887,GO:0009888,GO:0009892,GO:0010563,GO:0010921,GO:0010923,GO:0012505,GO:0015629,GO:0016020,GO:0016192,GO:0016323,GO:0016459,GO:0016462,GO:0016482,GO:0016787,GO:0016817,GO:0016818,GO:0016887,GO:0017111,GO:0019220,GO:0019222,GO:0019904,GO:0022414,GO:0030424,GO:0030425,GO:0030539,GO:0030673,GO:0030898,GO:0030900,GO:0031252,GO:0031253,GO:0031256,GO:0031323,GO:0031324,GO:0031410,GO:0031982,GO:0032501,GO:0032502,GO:0032589,GO:0032991,GO:0033267,GO:0035112,GO:0035126,GO:0035215,GO:0035239,GO:0035295,GO:0035303,GO:0035305,GO:0036477,GO:0042623,GO:0042995,GO:0043005,GO:0043025,GO:0043086,GO:0043209,GO:0043226,GO:0043227,GO:0043228,GO:0043229,GO:0043231,GO:0043232,GO:0044092,GO:0044297,GO:0044304,GO:0044422,GO:0044424,GO:0044425,GO:0044430,GO:0044444,GO:0044446,GO:0044459,GO:0044463,GO:0044464,GO:0044853,GO:0044877,GO:0045121,GO:0045936,GO:0046661,GO:0046907,GO:0048306,GO:0048513,GO:0048519,GO:0048523,GO:0048563,GO:0048565,GO:0048569,GO:0048608,GO:0048707,GO:0048729,GO:0048731,GO:0048803,GO:0048805,GO:0048806,GO:0048808,GO:0048856,GO:0050789,GO:0050790,GO:0050794,GO:0051015,GO:0051174,GO:0051179,GO:0051234,GO:0051336,GO:0051346,GO:0051641,GO:0051649,GO:0055123,GO:0060322,GO:0060429,GO:0060562,GO:0061458,GO:0061502,GO:0065007,GO:0065009,GO:0071907,GO:0071944,GO:0090598,GO:0097440,GO:0097447,GO:0097458,GO:0097708,GO:0098589,GO:0098590,GO:0098805,GO:0098857,GO:0098862,GO:0098927,GO:0099568,GO:0120025,GO:0120038
HiC_scaffold_16	AUGUSTUS	intron	19739175	19819269	1.0	-	.	ID=g7261.t1.intron1;Parent=g7261.t1
HiC_scaffold_16	AUGUSTUS	intron	19739175	19819269	1.0	-	.	ID=g7261.t2.intron1;Parent=g7261.t2
HiC_scaffold_16	AUGUSTUS	exon	19819270	19819424	.	-	.	ID=g7261.t1.exon2;Parent=g7261.t1
HiC_scaffold_16	AUGUSTUS	exon	19819270	19819424	.	-	.	ID=g7261.t2.exon2;Parent=g7261.t2
HiC_scaffold_16	AUGUSTUS	CDS	19819270	19819424	1.0	-	0	ID=g7261.t1.CDS2;Parent=g7261.t1
HiC_scaffold_16	AUGUSTUS	CDS	19819270	19819424	1.0	-	0	ID=g7261.t2.CDS2;Parent=g7261.t2
HiC_scaffold_16	AUGUSTUS	intron	19819425	19867209	1.0	-	.	ID=g7261.t1.intron2;Parent=g7261.t1
HiC_scaffold_16	AUGUSTUS	intron	19819425	19867209	1.0	-	.	ID=g7261.t2.intron2;Parent=g7261.t2
HiC_scaffold_16	AUGUSTUS	exon	19867210	19867323	.	-	.	ID=g7261.t1.exon3;Parent=g7261.t1
HiC_scaffold_16	AUGUSTUS	exon	19867210	19867323	.	-	.	ID=g7261.t2.exon3;Parent=g7261.t2
HiC_scaffold_16	AUGUSTUS	CDS	19867210	19867323	1.0	-	0	ID=g7261.t1.CDS3;Parent=g7261.t1
HiC_scaffold_16	AUGUSTUS	CDS	19867210	19867323	1.0	-	0	ID=g7261.t2.CDS3;Parent=g7261.t2
HiC_scaffold_16	AUGUSTUS	intron	19867324	19880009	1.0	-	.	ID=g7261.t1.intron3;Parent=g7261.t1
HiC_scaffold_16	AUGUSTUS	intron	19867324	19880009	1.0	-	.	ID=g7261.t2.intron3;Parent=g7261.t2
HiC_scaffold_16	AUGUSTUS	exon	19880010	19880114	.	-	.	ID=g7261.t1.exon4;Parent=g7261.t1
HiC_scaffold_16	AUGUSTUS	exon	19880010	19880114	.	-	.	ID=g7261.t2.exon4;Parent=g7261.t2
HiC_scaffold_16	AUGUSTUS	CDS	19880010	19880114	1.0	-	0	ID=g7261.t1.CDS4;Parent=g7261.t1
HiC_scaffold_16	AUGUSTUS	CDS	19880010	19880114	1.0	-	0	ID=g7261.t2.CDS4;Parent=g7261.t2
HiC_scaffold_16	AUGUSTUS	intron	19880115	19880642	1.0	-	.	ID=g7261.t1.intron4;Parent=g7261.t1
HiC_scaffold_16	AUGUSTUS	intron	19880115	19880642	1.0	-	.	ID=g7261.t2.intron4;Parent=g7261.t2
HiC_scaffold_16	AUGUSTUS	exon	19880643	19880787	.	-	.	ID=g7261.t1.exon5;Parent=g7261.t1
HiC_scaffold_16	AUGUSTUS	exon	19880643	19880787	.	-	.	ID=g7261.t2.exon5;Parent=g7261.t2
HiC_scaffold_16	AUGUSTUS	CDS	19880643	19880787	1.0	-	1	ID=g7261.t1.CDS5;Parent=g7261.t1
HiC_scaffold_16	AUGUSTUS	CDS	19880643	19880787	1.0	-	1	ID=g7261.t2.CDS5;Parent=g7261.t2
HiC_scaffold_16	AUGUSTUS	intron	19880788	19885548	1.0	-	.	ID=g7261.t1.intron5;Parent=g7261.t1
HiC_scaffold_16	AUGUSTUS	intron	19880788	19885548	1.0	-	.	ID=g7261.t2.intron5;Parent=g7261.t2
HiC_scaffold_16	AUGUSTUS	exon	19885549	19885772	.	-	.	ID=g7261.t1.exon6;Parent=g7261.t1
HiC_scaffold_16	AUGUSTUS	exon	19885549	19885772	.	-	.	ID=g7261.t2.exon6;Parent=g7261.t2
HiC_scaffold_16	AUGUSTUS	CDS	19885549	19885772	1.0	-	0	ID=g7261.t1.CDS6;Parent=g7261.t1
HiC_scaffold_16	AUGUSTUS	CDS	19885549	19885772	1.0	-	0	ID=g7261.t2.CDS6;Parent=g7261.t2
HiC_scaffold_16	AUGUSTUS	intron	19885773	19922060	1.0	-	.	ID=g7261.t1.intron6;Parent=g7261.t1
HiC_scaffold_16	AUGUSTUS	intron	19885773	19922060	1.0	-	.	ID=g7261.t2.intron6;Parent=g7261.t2
HiC_scaffold_16	AUGUSTUS	exon	19922061	19922268	.	-	.	ID=g7261.t1.exon7;Parent=g7261.t1
HiC_scaffold_16	AUGUSTUS	exon	19922061	19922268	.	-	.	ID=g7261.t2.exon7;Parent=g7261.t2
HiC_scaffold_16	AUGUSTUS	CDS	19922061	19922268	1.0	-	1	ID=g7261.t1.CDS7;Parent=g7261.t1
HiC_scaffold_16	AUGUSTUS	CDS	19922061	19922268	1.0	-	1	ID=g7261.t2.CDS7;Parent=g7261.t2
HiC_scaffold_16	AUGUSTUS	intron	19922269	19931793	1.0	-	.	ID=g7261.t1.intron7;Parent=g7261.t1
HiC_scaffold_16	AUGUSTUS	intron	19922269	19931793	1.0	-	.	ID=g7261.t2.intron7;Parent=g7261.t2
HiC_scaffold_16	AUGUSTUS	exon	19931794	19931960	.	-	.	ID=g7261.t1.exon8;Parent=g7261.t1
HiC_scaffold_16	AUGUSTUS	exon	19931794	19931960	.	-	.	ID=g7261.t2.exon8;Parent=g7261.t2
HiC_scaffold_16	AUGUSTUS	CDS	19931794	19931960	1.0	-	0	ID=g7261.t1.CDS8;Parent=g7261.t1
HiC_scaffold_16	AUGUSTUS	CDS	19931794	19931960	1.0	-	0	ID=g7261.t2.CDS8;Parent=g7261.t2
HiC_scaffold_16	AUGUSTUS	intron	19931961	19945932	1.0	-	.	ID=g7261.t1.intron8;Parent=g7261.t1
HiC_scaffold_16	AUGUSTUS	intron	19931961	19945932	1.0	-	.	ID=g7261.t2.intron8;Parent=g7261.t2
HiC_scaffold_16	AUGUSTUS	exon	19945933	19946065	.	-	.	ID=g7261.t1.exon9;Parent=g7261.t1
HiC_scaffold_16	AUGUSTUS	exon	19945933	19946065	.	-	.	ID=g7261.t2.exon9;Parent=g7261.t2
HiC_scaffold_16	AUGUSTUS	CDS	19945933	19946065	1.0	-	1	ID=g7261.t1.CDS9;Parent=g7261.t1
HiC_scaffold_16	AUGUSTUS	CDS	19945933	19946065	1.0	-	1	ID=g7261.t2.CDS9;Parent=g7261.t2
HiC_scaffold_16	AUGUSTUS	intron	19946066	19951147	1.0	-	.	ID=g7261.t1.intron9;Parent=g7261.t1
HiC_scaffold_16	AUGUSTUS	intron	19946066	19951147	1.0	-	.	ID=g7261.t2.intron9;Parent=g7261.t2
HiC_scaffold_16	AUGUSTUS	exon	19951148	19951222	.	-	.	ID=g7261.t1.exon10;Parent=g7261.t1
HiC_scaffold_16	AUGUSTUS	exon	19951148	19951222	.	-	.	ID=g7261.t2.exon10;Parent=g7261.t2
HiC_scaffold_16	AUGUSTUS	CDS	19951148	19951222	1.0	-	1	ID=g7261.t1.CDS10;Parent=g7261.t1
HiC_scaffold_16	AUGUSTUS	CDS	19951148	19951222	1.0	-	1	ID=g7261.t2.CDS10;Parent=g7261.t2
HiC_scaffold_16	AUGUSTUS	intron	19951223	19954765	1.0	-	.	ID=g7261.t1.intron10;Parent=g7261.t1
HiC_scaffold_16	AUGUSTUS	intron	19951223	19954765	1.0	-	.	ID=g7261.t2.intron10;Parent=g7261.t2
HiC_scaffold_16	AUGUSTUS	exon	19954766	19954836	.	-	.	ID=g7261.t1.exon11;Parent=g7261.t1
HiC_scaffold_16	AUGUSTUS	exon	19954766	19954836	.	-	.	ID=g7261.t2.exon11;Parent=g7261.t2
HiC_scaffold_16	AUGUSTUS	CDS	19954766	19954836	1.0	-	0	ID=g7261.t1.CDS11;Parent=g7261.t1
HiC_scaffold_16	AUGUSTUS	CDS	19954766	19954836	1.0	-	0	ID=g7261.t2.CDS11;Parent=g7261.t2
HiC_scaffold_16	AUGUSTUS	intron	19954837	19958823	1.0	-	.	ID=g7261.t1.intron11;Parent=g7261.t1
HiC_scaffold_16	AUGUSTUS	intron	19954837	19958823	1.0	-	.	ID=g7261.t2.intron11;Parent=g7261.t2
HiC_scaffold_16	AUGUSTUS	exon	19958824	19958994	.	-	.	ID=g7261.t1.exon12;Parent=g7261.t1
HiC_scaffold_16	AUGUSTUS	exon	19958824	19958994	.	-	.	ID=g7261.t2.exon12;Parent=g7261.t2
HiC_scaffold_16	AUGUSTUS	CDS	19958824	19958994	1.0	-	0	ID=g7261.t1.CDS12;Parent=g7261.t1
HiC_scaffold_16	AUGUSTUS	CDS	19958824	19958994	1.0	-	0	ID=g7261.t2.CDS12;Parent=g7261.t2
HiC_scaffold_16	AUGUSTUS	intron	19958995	19963711	1.0	-	.	ID=g7261.t1.intron12;Parent=g7261.t1
HiC_scaffold_16	AUGUSTUS	intron	19958995	19963711	1.0	-	.	ID=g7261.t2.intron12;Parent=g7261.t2
HiC_scaffold_16	AUGUSTUS	exon	19963712	19963826	.	-	.	ID=g7261.t1.exon13;Parent=g7261.t1
HiC_scaffold_16	AUGUSTUS	exon	19963712	19963826	.	-	.	ID=g7261.t2.exon13;Parent=g7261.t2
HiC_scaffold_16	AUGUSTUS	CDS	19963712	19963826	1.0	-	1	ID=g7261.t1.CDS13;Parent=g7261.t1
HiC_scaffold_16	AUGUSTUS	CDS	19963712	19963826	1.0	-	1	ID=g7261.t2.CDS13;Parent=g7261.t2
HiC_scaffold_16	AUGUSTUS	intron	19963827	19963903	1.0	-	.	ID=g7261.t1.intron13;Parent=g7261.t1
HiC_scaffold_16	AUGUSTUS	intron	19963827	19963903	1.0	-	.	ID=g7261.t2.intron13;Parent=g7261.t2
HiC_scaffold_16	AUGUSTUS	exon	19963904	19964049	.	-	.	ID=g7261.t1.exon14;Parent=g7261.t1
HiC_scaffold_16	AUGUSTUS	exon	19963904	19964049	.	-	.	ID=g7261.t2.exon14;Parent=g7261.t2
HiC_scaffold_16	AUGUSTUS	CDS	19963904	19964049	1.0	-	0	ID=g7261.t1.CDS14;Parent=g7261.t1
HiC_scaffold_16	AUGUSTUS	CDS	19963904	19964049	1.0	-	0	ID=g7261.t2.CDS14;Parent=g7261.t2
HiC_scaffold_16	AUGUSTUS	intron	19964050	19966867	1.0	-	.	ID=g7261.t1.intron14;Parent=g7261.t1
HiC_scaffold_16	AUGUSTUS	intron	19964050	19966867	1.0	-	.	ID=g7261.t2.intron14;Parent=g7261.t2
HiC_scaffold_16	AUGUSTUS	exon	19966868	19967071	.	-	.	ID=g7261.t1.exon15;Parent=g7261.t1
HiC_scaffold_16	AUGUSTUS	exon	19966868	19967071	.	-	.	ID=g7261.t2.exon15;Parent=g7261.t2
HiC_scaffold_16	AUGUSTUS	CDS	19966868	19967071	1.0	-	0	ID=g7261.t1.CDS15;Parent=g7261.t1
HiC_scaffold_16	AUGUSTUS	CDS	19966868	19967071	1.0	-	0	ID=g7261.t2.CDS15;Parent=g7261.t2
HiC_scaffold_16	AUGUSTUS	intron	19967072	19968947	1.0	-	.	ID=g7261.t1.intron15;Parent=g7261.t1
HiC_scaffold_16	AUGUSTUS	intron	19967072	19968947	1.0	-	.	ID=g7261.t2.intron15;Parent=g7261.t2
HiC_scaffold_16	AUGUSTUS	exon	19968948	19969064	.	-	.	ID=g7261.t1.exon16;Parent=g7261.t1
HiC_scaffold_16	AUGUSTUS	exon	19968948	19969064	.	-	.	ID=g7261.t2.exon16;Parent=g7261.t2
HiC_scaffold_16	AUGUSTUS	CDS	19968948	19969064	1.0	-	0	ID=g7261.t1.CDS16;Parent=g7261.t1
HiC_scaffold_16	AUGUSTUS	CDS	19968948	19969064	1.0	-	0	ID=g7261.t2.CDS16;Parent=g7261.t2
HiC_scaffold_16	AUGUSTUS	intron	19969065	19973022	1.0	-	.	ID=g7261.t1.intron16;Parent=g7261.t1
HiC_scaffold_16	AUGUSTUS	intron	19969065	19974876	1.0	-	.	ID=g7261.t2.intron16;Parent=g7261.t2
HiC_scaffold_16	AUGUSTUS	exon	19973023	19973118	.	-	.	ID=g7261.t1.exon17;Parent=g7261.t1
HiC_scaffold_16	AUGUSTUS	CDS	19973023	19973118	1.0	-	0	ID=g7261.t1.CDS17;Parent=g7261.t1
HiC_scaffold_16	AUGUSTUS	intron	19973119	19976541	1.0	-	.	ID=g7261.t1.intron17;Parent=g7261.t1
HiC_scaffold_16	AUGUSTUS	exon	19974877	19974972	.	-	.	ID=g7261.t2.exon17;Parent=g7261.t2
HiC_scaffold_16	AUGUSTUS	CDS	19974877	19974972	1.0	-	0	ID=g7261.t2.CDS17;Parent=g7261.t2
HiC_scaffold_16	AUGUSTUS	intron	19974973	19976541	1.0	-	.	ID=g7261.t2.intron17;Parent=g7261.t2
HiC_scaffold_16	AUGUSTUS	exon	19976542	19976595	.	-	.	ID=g7261.t1.exon18;Parent=g7261.t1
HiC_scaffold_16	AUGUSTUS	exon	19976542	19976595	.	-	.	ID=g7261.t2.exon18;Parent=g7261.t2
HiC_scaffold_16	AUGUSTUS	CDS	19976542	19976595	1.0	-	0	ID=g7261.t1.CDS18;Parent=g7261.t1
HiC_scaffold_16	AUGUSTUS	CDS	19976542	19976595	1.0	-	0	ID=g7261.t2.CDS18;Parent=g7261.t2
HiC_scaffold_16	AUGUSTUS	intron	19976596	19978026	1.0	-	.	ID=g7261.t1.intron18;Parent=g7261.t1
HiC_scaffold_16	AUGUSTUS	intron	19976596	19978026	1.0	-	.	ID=g7261.t2.intron18;Parent=g7261.t2
HiC_scaffold_16	AUGUSTUS	exon	19978027	19978192	.	-	.	ID=g7261.t1.exon19;Parent=g7261.t1
HiC_scaffold_16	AUGUSTUS	exon	19978027	19978192	.	-	.	ID=g7261.t2.exon19;Parent=g7261.t2
HiC_scaffold_16	AUGUSTUS	CDS	19978027	19978192	1.0	-	1	ID=g7261.t1.CDS19;Parent=g7261.t1
HiC_scaffold_16	AUGUSTUS	CDS	19978027	19978192	1.0	-	1	ID=g7261.t2.CDS19;Parent=g7261.t2
HiC_scaffold_16	AUGUSTUS	intron	19978193	19980605	1.0	-	.	ID=g7261.t1.intron19;Parent=g7261.t1
HiC_scaffold_16	AUGUSTUS	intron	19978193	19980605	1.0	-	.	ID=g7261.t2.intron19;Parent=g7261.t2
HiC_scaffold_16	AUGUSTUS	exon	19980606	19980699	.	-	.	ID=g7261.t1.exon20;Parent=g7261.t1
HiC_scaffold_16	AUGUSTUS	exon	19980606	19980699	.	-	.	ID=g7261.t2.exon20;Parent=g7261.t2
HiC_scaffold_16	AUGUSTUS	CDS	19980606	19980699	1.0	-	2	ID=g7261.t1.CDS20;Parent=g7261.t1
HiC_scaffold_16	AUGUSTUS	CDS	19980606	19980699	1.0	-	2	ID=g7261.t2.CDS20;Parent=g7261.t2
HiC_scaffold_16	AUGUSTUS	intron	19980700	19982884	1.0	-	.	ID=g7261.t1.intron20;Parent=g7261.t1
HiC_scaffold_16	AUGUSTUS	intron	19980700	19982884	1.0	-	.	ID=g7261.t2.intron20;Parent=g7261.t2
HiC_scaffold_16	AUGUSTUS	exon	19982885	19983093	.	-	.	ID=g7261.t1.exon21;Parent=g7261.t1
HiC_scaffold_16	AUGUSTUS	exon	19982885	19983093	.	-	.	ID=g7261.t2.exon21;Parent=g7261.t2
HiC_scaffold_16	AUGUSTUS	CDS	19982885	19983093	1.0	-	1	ID=g7261.t1.CDS21;Parent=g7261.t1
HiC_scaffold_16	AUGUSTUS	CDS	19982885	19983093	1.0	-	1	ID=g7261.t2.CDS21;Parent=g7261.t2
HiC_scaffold_16	AUGUSTUS	intron	19983094	20074421	1.0	-	.	ID=g7261.t1.intron21;Parent=g7261.t1
HiC_scaffold_16	AUGUSTUS	intron	19983094	20074421	1.0	-	.	ID=g7261.t2.intron21;Parent=g7261.t2
HiC_scaffold_16	AUGUSTUS	exon	20074422	20074516	.	-	.	ID=g7261.t1.exon22;Parent=g7261.t1
HiC_scaffold_16	AUGUSTUS	exon	20074422	20074516	.	-	.	ID=g7261.t2.exon22;Parent=g7261.t2
HiC_scaffold_16	AUGUSTUS	CDS	20074422	20074516	1.0	-	0	ID=g7261.t1.CDS22;Parent=g7261.t1
HiC_scaffold_16	AUGUSTUS	CDS	20074422	20074516	1.0	-	0	ID=g7261.t2.CDS22;Parent=g7261.t2
HiC_scaffold_16	AUGUSTUS	start_codon	20074514	20074516	.	-	0	ID=g7261.t1.start1;Parent=g7261.t1
HiC_scaffold_16	AUGUSTUS	start_codon	20074514	20074516	.	-	0	ID=g7261.t2.start1;Parent=g7261.t2
HiC_scaffold_16	AUGUSTUS	start_codon	20101312	20101314	.	+	0	ID=g7262.t1.start1;Parent=g7262.t1
HiC_scaffold_16	AUGUSTUS	exon	20101312	20101442	.	+	.	ID=g7262.t1.exon1;Parent=g7262.t1
HiC_scaffold_16	AUGUSTUS	CDS	20101312	20101442	1.0	+	0	ID=g7262.t1.CDS1;Parent=g7262.t1
HiC_scaffold_16	AUGUSTUS	gene	20101312	20110478	.	+	.	ID=g7262
HiC_scaffold_16	AUGUSTUS	mRNA	20101312	20110478	1.0	+	.	ID=g7262.t1;Parent=g7262;em_target=9668.ENSMPUP00000014671;em_score=481.9;em_evalue=6.9e-148;em_tcov=.;em_OGs=28KSQ@1|root,2QT8U@2759|Eukaryota,392J2@33154|Opisthokonta,3BH9U@33208|Metazoa,3CSGC@33213|Bilateria,486EY@7711|Chordata,492ZF@7742|Vertebrata,3J39G@40674|Mammalia,3EMKJ@33554|Carnivora;em_COG_cat=S;em_desc=Transmembrane protein 98;em_max_annot_lvl=33208|Metazoa;em_Preferred_name=TMEM98;em_PFAMs=GCIP;em_GOs=GO:0005575,GO:0005622,GO:0005623,GO:0005737,GO:0005783,GO:0012505,GO:0043226,GO:0043227,GO:0043229,GO:0043231,GO:0044424,GO:0044444,GO:0044464
HiC_scaffold_16	AUGUSTUS	intron	20101443	20102756	1.0	+	.	ID=g7262.t1.intron1;Parent=g7262.t1
HiC_scaffold_16	AUGUSTUS	exon	20102757	20102888	.	+	.	ID=g7262.t1.exon2;Parent=g7262.t1
HiC_scaffold_16	AUGUSTUS	CDS	20102757	20102888	1.0	+	1	ID=g7262.t1.CDS2;Parent=g7262.t1
HiC_scaffold_16	AUGUSTUS	intron	20102889	20103811	1.0	+	.	ID=g7262.t1.intron2;Parent=g7262.t1
HiC_scaffold_16	AUGUSTUS	exon	20103812	20103845	.	+	.	ID=g7262.t1.exon3;Parent=g7262.t1
HiC_scaffold_16	AUGUSTUS	CDS	20103812	20103845	1.0	+	1	ID=g7262.t1.CDS3;Parent=g7262.t1
HiC_scaffold_16	AUGUSTUS	intron	20103846	20106351	1.0	+	.	ID=g7262.t1.intron3;Parent=g7262.t1
HiC_scaffold_16	AUGUSTUS	exon	20106352	20106467	.	+	.	ID=g7262.t1.exon4;Parent=g7262.t1
HiC_scaffold_16	AUGUSTUS	CDS	20106352	20106467	1.0	+	0	ID=g7262.t1.CDS4;Parent=g7262.t1
HiC_scaffold_16	AUGUSTUS	intron	20106468	20108751	1.0	+	.	ID=g7262.t1.intron4;Parent=g7262.t1
HiC_scaffold_16	AUGUSTUS	exon	20108752	20108811	.	+	.	ID=g7262.t1.exon5;Parent=g7262.t1
HiC_scaffold_16	AUGUSTUS	CDS	20108752	20108811	1.0	+	1	ID=g7262.t1.CDS5;Parent=g7262.t1
HiC_scaffold_16	AUGUSTUS	intron	20108812	20110270	1.0	+	.	ID=g7262.t1.intron5;Parent=g7262.t1
HiC_scaffold_16	AUGUSTUS	exon	20110271	20110478	.	+	.	ID=g7262.t1.exon6;Parent=g7262.t1
HiC_scaffold_16	AUGUSTUS	CDS	20110271	20110478	1.0	+	1	ID=g7262.t1.CDS6;Parent=g7262.t1
HiC_scaffold_16	AUGUSTUS	stop_codon	20110476	20110478	.	+	0	ID=g7262.t1.stop1;Parent=g7262.t1
HiC_scaffold_16	AUGUSTUS	start_codon	20148509	20148511	.	+	0	ID=g7263.t1.start1;Parent=g7263.t1
HiC_scaffold_16	AUGUSTUS	exon	20148509	20148695	.	+	.	ID=g7263.t1.exon1;Parent=g7263.t1
HiC_scaffold_16	AUGUSTUS	CDS	20148509	20148695	1.0	+	0	ID=g7263.t1.CDS1;Parent=g7263.t1
HiC_scaffold_16	AUGUSTUS	gene	20148509	20152470	.	+	.	ID=g7263
HiC_scaffold_16	AUGUSTUS	mRNA	20148509	20152470	1.0	+	.	ID=g7263.t1;Parent=g7263;em_target=9668.ENSMPUP00000014687;em_score=363.9;em_evalue=3.6e-112;em_tcov=.;em_OGs=2BPI7@1|root,2S1F5@2759|Eukaryota,3A2PR@33154|Opisthokonta,3BQWT@33208|Metazoa,3D6KF@33213|Bilateria,488I3@7711|Chordata,48W91@7742|Vertebrata,3JFBE@40674|Mammalia,3EISE@33554|Carnivora;em_COG_cat=T;em_desc=Sperm acrosome;em_max_annot_lvl=33208|Metazoa;em_Preferred_name=SPACA3;em_PFAMs=Lys;em_GOs=GO:0000003,GO:0000270,GO:0001669,GO:0001775,GO:0002080,GO:0002274,GO:0002376,GO:0002682,GO:0002684,GO:0002694,GO:0002696,GO:0003674,GO:0003796,GO:0003824,GO:0004553,GO:0005575,GO:0005576,GO:0005615,GO:0005622,GO:0005623,GO:0005737,GO:0005773,GO:0006022,GO:0006026,GO:0006027,GO:0006807,GO:0006950,GO:0006952,GO:0007338,GO:0007342,GO:0008037,GO:0008150,GO:0008152,GO:0009056,GO:0009057,GO:0009253,GO:0009566,GO:0009605,GO:0009607,GO:0009615,GO:0009617,GO:0009987,GO:0009988,GO:0012505,GO:0012506,GO:0016020,GO:0016043,GO:0016787,GO:0016798,GO:0016998,GO:0019953,GO:0022412,GO:0022414,GO:0030100,GO:0030141,GO:0030203,GO:0030659,GO:0030667,GO:0031090,GO:0031410,GO:0031982,GO:0032501,GO:0032504,GO:0032879,GO:0035036,GO:0042117,GO:0042742,GO:0043030,GO:0043032,GO:0043159,GO:0043170,GO:0043207,GO:0043226,GO:0043227,GO:0043229,GO:0043231,GO:0044036,GO:0044237,GO:0044248,GO:0044260,GO:0044421,GO:0044422,GO:0044424,GO:0044433,GO:0044437,GO:0044444,GO:0044446,GO:0044464,GO:0044703,GO:0045026,GO:0045321,GO:0045807,GO:0048518,GO:0048522,GO:0050764,GO:0050766,GO:0050789,GO:0050794,GO:0050829,GO:0050830,GO:0050865,GO:0050867,GO:0050896,GO:0051049,GO:0051050,GO:0051128,GO:0051130,GO:0051704,GO:0051707,GO:0060627,GO:0061024,GO:0061025,GO:0061783,GO:0065007,GO:0071554,GO:0071704,GO:0071840,GO:0097223,GO:0097708,GO:0098542,GO:0098588,GO:0098805,GO:0099503,GO:1901135,GO:1901136,GO:1901564,GO:1901565,GO:1901575
HiC_scaffold_16	AUGUSTUS	intron	20148696	20149489	1.0	+	.	ID=g7263.t1.intron1;Parent=g7263.t1
HiC_scaffold_16	AUGUSTUS	exon	20149490	20149648	.	+	.	ID=g7263.t1.exon2;Parent=g7263.t1
HiC_scaffold_16	AUGUSTUS	CDS	20149490	20149648	1.0	+	2	ID=g7263.t1.CDS2;Parent=g7263.t1
HiC_scaffold_16	AUGUSTUS	intron	20149649	20150063	1.0	+	.	ID=g7263.t1.intron2;Parent=g7263.t1
HiC_scaffold_16	AUGUSTUS	exon	20150064	20150142	.	+	.	ID=g7263.t1.exon3;Parent=g7263.t1
HiC_scaffold_16	AUGUSTUS	CDS	20150064	20150142	1.0	+	2	ID=g7263.t1.CDS3;Parent=g7263.t1
HiC_scaffold_16	AUGUSTUS	intron	20150143	20152403	1.0	+	.	ID=g7263.t1.intron3;Parent=g7263.t1
HiC_scaffold_16	AUGUSTUS	exon	20152404	20152470	.	+	.	ID=g7263.t1.exon4;Parent=g7263.t1
HiC_scaffold_16	AUGUSTUS	CDS	20152404	20152470	1.0	+	1	ID=g7263.t1.CDS4;Parent=g7263.t1
HiC_scaffold_16	AUGUSTUS	stop_codon	20152468	20152470	.	+	0	ID=g7263.t1.stop1;Parent=g7263.t1
HiC_scaffold_16	AUGUSTUS	stop_codon	20411773	20411775	.	-	0	ID=g7264.t1.stop1;Parent=g7264.t1
HiC_scaffold_16	AUGUSTUS	gene	20411773	20412576	.	-	.	ID=g7264
HiC_scaffold_16	AUGUSTUS	exon	20411773	20412576	.	-	.	ID=g7264.t1.exon1;Parent=g7264.t1
HiC_scaffold_16	AUGUSTUS	mRNA	20411773	20412576	1.0	-	.	ID=g7264.t1;Parent=g7264;em_target=9707.XP_004417253.1;em_score=536.5;em_evalue=2.8e-164;em_tcov=.;em_OGs=KOG4294@1|root,KOG4294@2759|Eukaryota,38YI2@33154|Opisthokonta,3BCSQ@33208|Metazoa,3E4BX@33213|Bilateria,48R1D@7711|Chordata,495PU@7742|Vertebrata,3J2HQ@40674|Mammalia,3ESKA@33554|Carnivora;em_COG_cat=PT;em_desc=ion channel 2;em_max_annot_lvl=33208|Metazoa;em_Preferred_name=ASIC2;em_PFAMs=ASC;em_GOs=GO:0001976,GO:0003008,GO:0003013,GO:0003018,GO:0003025,GO:0003026,GO:0003073,GO:0003674,GO:0005215,GO:0005216,GO:0005248,GO:0005261,GO:0005272,GO:0005575,GO:0005623,GO:0005886,GO:0005887,GO:0006810,GO:0006811,GO:0006812,GO:0006814,GO:0007154,GO:0007165,GO:0007267,GO:0007268,GO:0007275,GO:0007399,GO:0007417,GO:0007422,GO:0007600,GO:0007602,GO:0007605,GO:0007606,GO:0008015,GO:0008104,GO:0008150,GO:0008217,GO:0008324,GO:0009268,GO:0009314,GO:0009416,GO:0009581,GO:0009582,GO:0009583,GO:0009605,GO:0009612,GO:0009628,GO:0009987,GO:0010447,GO:0010941,GO:0015075,GO:0015077,GO:0015081,GO:0015267,GO:0015276,GO:0015280,GO:0015318,GO:0015672,GO:0016020,GO:0016021,GO:0019229,GO:0022803,GO:0022834,GO:0022836,GO:0022838,GO:0022839,GO:0022857,GO:0022890,GO:0022898,GO:0023052,GO:0030001,GO:0030425,GO:0031224,GO:0031226,GO:0032409,GO:0032411,GO:0032412,GO:0032414,GO:0032501,GO:0032502,GO:0032879,GO:0033036,GO:0034220,GO:0034762,GO:0034764,GO:0034765,GO:0034767,GO:0035150,GO:0035296,GO:0035418,GO:0035690,GO:0035725,GO:0036477,GO:0042221,GO:0042391,GO:0042493,GO:0042981,GO:0042995,GO:0043005,GO:0043025,GO:0043066,GO:0043067,GO:0043069,GO:0043197,GO:0043269,GO:0043270,GO:0044057,GO:0044087,GO:0044089,GO:0044093,GO:0044297,GO:0044309,GO:0044425,GO:0044456,GO:0044459,GO:0044463,GO:0044464,GO:0044736,GO:0045202,GO:0046873,GO:0048518,GO:0048519,GO:0048522,GO:0048523,GO:0048731,GO:0048856,GO:0050789,GO:0050793,GO:0050794,GO:0050803,GO:0050807,GO:0050877,GO:0050880,GO:0050896,GO:0050906,GO:0050909,GO:0050915,GO:0050954,GO:0050974,GO:0050982,GO:0051049,GO:0051050,GO:0051094,GO:0051128,GO:0051130,GO:0051179,GO:0051234,GO:0051239,GO:0051240,GO:0051606,GO:0051716,GO:0051960,GO:0051962,GO:0051963,GO:0051965,GO:0055085,GO:0060548,GO:0065007,GO:0065008,GO:0065009,GO:0070887,GO:0071214,GO:0071467,GO:0071468,GO:0071944,GO:0090066,GO:0097447,GO:0097458,GO:0097746,GO:0098655,GO:0098660,GO:0098662,GO:0098794,GO:0098916,GO:0099094,GO:0099536,GO:0099537,GO:0104004,GO:0120025,GO:0120038,GO:1903522,GO:1904062,GO:1904064,GO:2000026,GO:2001257,GO:2001259;em_KEGG_ko=ko:K03440,ko:K04828;em_KEGG_Pathway=ko04742,ko04750,map04742,map04750;em_BRITE=ko00000,ko00001,ko04040;em_KEGG_TC=1.A.6.1.2,1.A.6.1.4,1.A.6.1.8,1.A.6.1.9,1.A.6.2,1.A.6.4,1.A.6.5
HiC_scaffold_16	AUGUSTUS	CDS	20411773	20412576	1.0	-	0	ID=g7264.t1.CDS1;Parent=g7264.t1
HiC_scaffold_16	AUGUSTUS	start_codon	20412574	20412576	.	-	0	ID=g7264.t1.start1;Parent=g7264.t1
HiC_scaffold_16	AUGUSTUS	start_codon	21195609	21195611	.	+	0	ID=g7265.t1.start1;Parent=g7265.t1
HiC_scaffold_16	AUGUSTUS	exon	21195609	21195684	.	+	.	ID=g7265.t1.exon1;Parent=g7265.t1
HiC_scaffold_16	AUGUSTUS	CDS	21195609	21195684	1.0	+	0	ID=g7265.t1.CDS1;Parent=g7265.t1
HiC_scaffold_16	AUGUSTUS	gene	21195609	21197049	.	+	.	ID=g7265
HiC_scaffold_16	AUGUSTUS	mRNA	21195609	21197049	1.0	+	.	ID=g7265.t1;Parent=g7265;em_target=9668.ENSMPUP00000014730;em_score=194.2;em_evalue=1.3e-60;em_tcov=.;em_OGs=2DZFH@1|root,2S6ZP@2759|Eukaryota,3ADKV@33154|Opisthokonta,3C118@33208|Metazoa,3DAGV@33213|Bilateria,48FYS@7711|Chordata,49CUW@7742|Vertebrata,3JHXW@40674|Mammalia,3EVY5@33554|Carnivora;em_COG_cat=T;em_desc=chemokine (C-C motif) ligand 2;em_max_annot_lvl=33208|Metazoa;em_Preferred_name=CCL2;em_KEGG_ko=ko:K05509,ko:K12964,ko:K14624;em_KEGG_Pathway=ko04060,ko04062,ko04064,ko04620,ko04621,ko04623,ko04657,ko04668,ko04933,ko05132,ko05142,ko05144,ko05164,ko05168,ko05323,ko05418,map04060,map04062,map04064,map04620,map04621,map04623,map04657,map04668,map04933,map05132,map05142,map05144,map05164,map05168,map05323,map05418;em_BRITE=ko00000,ko00001,ko00536,ko04052;em_PFAMs=IL8;em_GOs=GO:0000003,GO:0000165,GO:0001101,GO:0001525,GO:0001568,GO:0001664,GO:0001666,GO:0001678,GO:0001776,GO:0001817,GO:0001819,GO:0001906,GO:0001910,GO:0001912,GO:0001932,GO:0001934,GO:0001936,GO:0001937,GO:0001938,GO:0001944,GO:0002237,GO:0002262,GO:0002376,GO:0002523,GO:0002544,GO:0002548,GO:0002682,GO:0002683,GO:0002684,GO:0002685,GO:0002686,GO:0002687,GO:0002688,GO:0002689,GO:0002690,GO:0002691,GO:0002693,GO:0002694,GO:0002696,GO:0002697,GO:0002699,GO:0003674,GO:0003824,GO:0004672,GO:0005102,GO:0005125,GO:0005126,GO:0005488,GO:0005515,GO:0005539,GO:0005575,GO:0005576,GO:0005615,GO:0005622,GO:0005623,GO:0005737,GO:0005783,GO:0005791,GO:0006464,GO:0006468,GO:0006793,GO:0006796,GO:0006807,GO:0006873,GO:0006874,GO:0006875,GO:0006928,GO:0006935,GO:0006950,GO:0006952,GO:0006954,GO:0006955,GO:0006959,GO:0006984,GO:0006986,GO:0006996,GO:0007010,GO:0007154,GO:0007155,GO:0007165,GO:0007166,GO:0007167,GO:0007169,GO:0007178,GO:0007179,GO:0007186,GO:0007187,GO:0007259,GO:0007275,GO:0007346,GO:0007399,GO:0007565,GO:0007567,GO:0007568,GO:0007584,GO:0008009,GO:0008150,GO:0008152,GO:0008201,GO:0008284,GO:0008285,GO:0008347,GO:0008360,GO:0009266,GO:0009314,GO:0009408,GO:0009410,GO:0009605,GO:0009607,GO:0009611,GO:0009612,GO:0009617,GO:0009628,GO:0009636,GO:0009653,GO:0009719,GO:0009725,GO:0009743,GO:0009746,GO:0009749,GO:0009887,GO:0009889,GO:0009891,GO:0009893,GO:0009966,GO:0009967,GO:0009987,GO:0009991,GO:0010033,GO:0010212,GO:0010243,GO:0010332,GO:0010469,GO:0010556,GO:0010557,GO:0010562,GO:0010564,GO:0010574,GO:0010604,GO:0010646,GO:0010647,GO:0010712,GO:0010714,GO:0010758,GO:0010759,GO:0010941,GO:0010942,GO:0010948,GO:0010959,GO:0012505,GO:0014070,GO:0014074,GO:0014823,GO:0016032,GO:0016043,GO:0016301,GO:0016310,GO:0016477,GO:0016525,GO:0016740,GO:0016772,GO:0016773,GO:0019058,GO:0019079,GO:0019220,GO:0019221,GO:0019222,GO:0019538,GO:0019725,GO:0019730,GO:0022008,GO:0022407,GO:0022409,GO:0022414,GO:0022603,GO:0022604,GO:0022610,GO:0023014,GO:0023051,GO:0023052,GO:0023056,GO:0030003,GO:0030100,GO:0030139,GO:0030154,GO:0030155,GO:0030334,GO:0030335,GO:0030336,GO:0030424,GO:0030425,GO:0030545,GO:0030593,GO:0030595,GO:0030968,GO:0031099,GO:0031100,GO:0031323,GO:0031325,GO:0031341,GO:0031343,GO:0031399,GO:0031401,GO:0031410,GO:0031640,GO:0031663,GO:0031667,GO:0031668,GO:0031669,GO:0031670,GO:0031727,GO:0031960,GO:0031982,GO:0032101,GO:0032102,GO:0032103,GO:0032268,GO:0032270,GO:0032355,GO:0032386,GO:0032388,GO:0032496,GO:0032501,GO:0032502,GO:0032504,GO:0032526,GO:0032570,GO:0032680,GO:0032760,GO:0032868,GO:0032869,GO:0032870,GO:0032879,GO:0032880,GO:0032965,GO:0032967,GO:0033157,GO:0033198,GO:0033267,GO:0033273,GO:0033500,GO:0033552,GO:0033554,GO:0033993,GO:0034097,GO:0034284,GO:0034341,GO:0034350,GO:0034351,GO:0034612,GO:0034620,GO:0034976,GO:0035239,GO:0035295,GO:0035556,GO:0035684,GO:0035690,GO:0035702,GO:0035821,GO:0035966,GO:0035967,GO:0036005,GO:0036006,GO:0036119,GO:0036120,GO:0036211,GO:0036293,GO:0036477,GO:0036499,GO:0040011,GO:0040012,GO:0040013,GO:0040017,GO:0042063,GO:0042127,GO:0042221,GO:0042325,GO:0042327,GO:0042330,GO:0042379,GO:0042465,GO:0042466,GO:0042493,GO:0042592,GO:0042593,GO:0042981,GO:0042995,GO:0043005,GO:0043025,GO:0043065,GO:0043066,GO:0043067,GO:0043068,GO:0043069,GO:0043085,GO:0043087,GO:0043167,GO:0043168,GO:0043170,GO:0043200,GO:0043204,GO:0043207,GO:0043226,GO:0043227,GO:0043229,GO:0043231,GO:0043269,GO:0043270,GO:0043408,GO:0043410,GO:0043412,GO:0043434,GO:0043491,GO:0043523,GO:0043524,GO:0043547,GO:0043615,GO:0043679,GO:0044093,GO:0044237,GO:0044238,GO:0044260,GO:0044267,GO:0044297,GO:0044306,GO:0044344,GO:0044364,GO:0044403,GO:0044419,GO:0044421,GO:0044424,GO:0044444,GO:0044456,GO:0044463,GO:0044464,GO:0044703,GO:0044706,GO:0045087,GO:0045123,GO:0045202,GO:0045471,GO:0045765,GO:0045785,GO:0045786,GO:0045807,GO:0045930,GO:0045937,GO:0046677,GO:0046683,GO:0048010,GO:0048018,GO:0048020,GO:0048245,GO:0048246,GO:0048247,GO:0048471,GO:0048513,GO:0048514,GO:0048518,GO:0048519,GO:0048522,GO:0048523,GO:0048545,GO:0048583,GO:0048584,GO:0048585,GO:0048609,GO:0048646,GO:0048731,GO:0048856,GO:0048869,GO:0048870,GO:0048872,GO:0048878,GO:0050678,GO:0050679,GO:0050680,GO:0050764,GO:0050766,GO:0050789,GO:0050790,GO:0050793,GO:0050794,GO:0050801,GO:0050804,GO:0050806,GO:0050863,GO:0050865,GO:0050867,GO:0050870,GO:0050896,GO:0050900,GO:0050920,GO:0050921,GO:0050922,GO:0051049,GO:0051050,GO:0051093,GO:0051128,GO:0051130,GO:0051171,GO:0051173,GO:0051174,GO:0051179,GO:0051222,GO:0051223,GO:0051239,GO:0051240,GO:0051241,GO:0051246,GO:0051247,GO:0051249,GO:0051251,GO:0051270,GO:0051271,GO:0051272,GO:0051336,GO:0051345,GO:0051384,GO:0051674,GO:0051704,GO:0051707,GO:0051716,GO:0051726,GO:0051769,GO:0051770,GO:0051924,GO:0051928,GO:0055065,GO:0055074,GO:0055080,GO:0055082,GO:0060135,GO:0060137,GO:0060255,GO:0060326,GO:0060341,GO:0060548,GO:0060627,GO:0061041,GO:0061844,GO:0065007,GO:0065008,GO:0065009,GO:0070098,GO:0070201,GO:0070372,GO:0070374,GO:0070482,GO:0070542,GO:0070555,GO:0070741,GO:0070848,GO:0070887,GO:0071216,GO:0071219,GO:0071222,GO:0071229,GO:0071300,GO:0071310,GO:0071318,GO:0071322,GO:0071326,GO:0071331,GO:0071333,GO:0071345,GO:0071346,GO:0071347,GO:0071354,GO:0071356,GO:0071363,GO:0071375,GO:0071383,GO:0071384,GO:0071385,GO:0071392,GO:0071396,GO:0071398,GO:0071402,GO:0071403,GO:0071407,GO:0071417,GO:0071466,GO:0071495,GO:0071496,GO:0071548,GO:0071549,GO:0071559,GO:0071560,GO:0071621,GO:0071622,GO:0071674,GO:0071675,GO:0071677,GO:0071704,GO:0071774,GO:0071840,GO:0072358,GO:0072359,GO:0072503,GO:0072507,GO:0072676,GO:0072677,GO:0072678,GO:0072683,GO:0080090,GO:0080134,GO:0090025,GO:0090026,GO:0090087,GO:0090264,GO:0090265,GO:0090279,GO:0090280,GO:0090303,GO:0090313,GO:0090314,GO:0090316,GO:0097305,GO:0097327,GO:0097367,GO:0097447,GO:0097458,GO:0097529,GO:0097530,GO:0097696,GO:0097708,GO:0098771,GO:0098772,GO:0098793,GO:0099177,GO:0120025,GO:0120038,GO:0140096,GO:0150034,GO:1901214,GO:1901215,GO:1901342,GO:1901343,GO:1901564,GO:1901623,GO:1901624,GO:1901652,GO:1901653,GO:1901654,GO:1901655,GO:1901681,GO:1901698,GO:1901699,GO:1901700,GO:1901701,GO:1901987,GO:1901988,GO:1901990,GO:1901991,GO:1902531,GO:1902533,GO:1902806,GO:1902807,GO:1903034,GO:1903036,GO:1903037,GO:1903039,GO:1903533,GO:1903555,GO:1903557,GO:1903827,GO:1903829,GO:1904035,GO:1904037,GO:1904951,GO:1905237,GO:1905475,GO:1905477,GO:1905517,GO:1905521,GO:1905523,GO:1905562,GO:1905563,GO:1990266,GO:2000026,GO:2000045,GO:2000134,GO:2000145,GO:2000146,GO:2000147,GO:2000181,GO:2000351,GO:2000353,GO:2000401,GO:2000402,GO:2000425,GO:2000427,GO:2000501,GO:2000502
HiC_scaffold_16	AUGUSTUS	intron	21195685	21196456	1.0	+	.	ID=g7265.t1.intron1;Parent=g7265.t1
HiC_scaffold_16	AUGUSTUS	exon	21196457	21196574	.	+	.	ID=g7265.t1.exon2;Parent=g7265.t1
HiC_scaffold_16	AUGUSTUS	CDS	21196457	21196574	1.0	+	2	ID=g7265.t1.CDS2;Parent=g7265.t1
HiC_scaffold_16	AUGUSTUS	intron	21196575	21196943	1.0	+	.	ID=g7265.t1.intron2;Parent=g7265.t1
HiC_scaffold_16	AUGUSTUS	exon	21196944	21197049	.	+	.	ID=g7265.t1.exon3;Parent=g7265.t1
HiC_scaffold_16	AUGUSTUS	CDS	21196944	21197049	1.0	+	1	ID=g7265.t1.CDS3;Parent=g7265.t1
HiC_scaffold_16	AUGUSTUS	stop_codon	21197047	21197049	.	+	0	ID=g7265.t1.stop1;Parent=g7265.t1
HiC_scaffold_16	AUGUSTUS	start_codon	21205418	21205420	.	+	0	ID=g7266.t1.start1;Parent=g7266.t1
HiC_scaffold_16	AUGUSTUS	exon	21205418	21205493	.	+	.	ID=g7266.t1.exon1;Parent=g7266.t1
HiC_scaffold_16	AUGUSTUS	CDS	21205418	21205493	1.0	+	0	ID=g7266.t1.CDS1;Parent=g7266.t1
HiC_scaffold_16	AUGUSTUS	gene	21205418	21206882	.	+	.	ID=g7266
HiC_scaffold_16	AUGUSTUS	mRNA	21205418	21206882	1.0	+	.	ID=g7266.t1;Parent=g7266;em_target=9668.ENSMPUP00000014732;em_score=188.6;em_evalue=8.4e-59;em_tcov=.;em_OGs=2DZFH@1|root,2S6ZP@2759|Eukaryota,3ADKV@33154|Opisthokonta,3C118@33208|Metazoa,3DAGV@33213|Bilateria,48FYS@7711|Chordata,49CUW@7742|Vertebrata,3JHXW@40674|Mammalia,3EVT2@33554|Carnivora;em_COG_cat=O;em_desc=Chemokine (C-C motif) ligand 7;em_max_annot_lvl=33208|Metazoa;em_Preferred_name=CCL7;em_KEGG_ko=ko:K05509,ko:K12964,ko:K14624;em_KEGG_Pathway=ko04060,ko04062,ko04064,ko04620,ko04621,ko04623,ko04657,ko04668,ko04933,ko05132,ko05142,ko05144,ko05164,ko05168,ko05323,ko05418,map04060,map04062,map04064,map04620,map04621,map04623,map04657,map04668,map04933,map05132,map05142,map05144,map05164,map05168,map05323,map05418;em_BRITE=ko00000,ko00001,ko00536,ko04052;em_PFAMs=IL8;em_GOs=GO:0001664,GO:0001932,GO:0001934,GO:0002376,GO:0002548,GO:0002682,GO:0002684,GO:0002685,GO:0002687,GO:0002688,GO:0002690,GO:0003674,GO:0005102,GO:0005125,GO:0005126,GO:0005488,GO:0005515,GO:0005575,GO:0005576,GO:0005615,GO:0006873,GO:0006874,GO:0006875,GO:0006928,GO:0006935,GO:0006950,GO:0006952,GO:0006954,GO:0006955,GO:0006996,GO:0007010,GO:0007154,GO:0007165,GO:0007166,GO:0007186,GO:0007267,GO:0008009,GO:0008150,GO:0008360,GO:0009314,GO:0009605,GO:0009628,GO:0009636,GO:0009893,GO:0009966,GO:0009967,GO:0009987,GO:0010033,GO:0010212,GO:0010332,GO:0010469,GO:0010562,GO:0010604,GO:0010646,GO:0010647,GO:0016043,GO:0016477,GO:0019220,GO:0019221,GO:0019222,GO:0019725,GO:0022603,GO:0022604,GO:0023051,GO:0023052,GO:0023056,GO:0030003,GO:0030334,GO:0030335,GO:0030545,GO:0030593,GO:0030595,GO:0031323,GO:0031325,GO:0031399,GO:0031401,GO:0031726,GO:0031727,GO:0032101,GO:0032103,GO:0032268,GO:0032270,GO:0032879,GO:0034097,GO:0034341,GO:0034612,GO:0035690,GO:0040011,GO:0040012,GO:0040017,GO:0042221,GO:0042325,GO:0042327,GO:0042330,GO:0042379,GO:0042493,GO:0042592,GO:0043085,GO:0043087,GO:0043408,GO:0043410,GO:0043547,GO:0044093,GO:0044421,GO:0045087,GO:0045471,GO:0045937,GO:0046677,GO:0048018,GO:0048020,GO:0048245,GO:0048247,GO:0048518,GO:0048522,GO:0048583,GO:0048584,GO:0048870,GO:0048878,GO:0050789,GO:0050790,GO:0050793,GO:0050794,GO:0050801,GO:0050896,GO:0050900,GO:0050920,GO:0050921,GO:0051128,GO:0051171,GO:0051173,GO:0051174,GO:0051179,GO:0051246,GO:0051247,GO:0051270,GO:0051272,GO:0051336,GO:0051345,GO:0051674,GO:0051716,GO:0055065,GO:0055074,GO:0055080,GO:0055082,GO:0060255,GO:0060326,GO:0065007,GO:0065008,GO:0065009,GO:0070098,GO:0070372,GO:0070374,GO:0070555,GO:0070887,GO:0071236,GO:0071310,GO:0071345,GO:0071346,GO:0071347,GO:0071356,GO:0071361,GO:0071621,GO:0071674,GO:0071840,GO:0072503,GO:0072507,GO:0072676,GO:0072677,GO:0080090,GO:0097237,GO:0097305,GO:0097306,GO:0097529,GO:0097530,GO:0098771,GO:0098772,GO:0140131,GO:1901623,GO:1901700,GO:1901701,GO:1902531,GO:1902533,GO:1990266,GO:2000145,GO:2000147,GO:2000401,GO:2000403,GO:2000501,GO:2000503
HiC_scaffold_16	AUGUSTUS	intron	21205494	21206238	1.0	+	.	ID=g7266.t1.intron1;Parent=g7266.t1
HiC_scaffold_16	AUGUSTUS	exon	21206239	21206356	.	+	.	ID=g7266.t1.exon2;Parent=g7266.t1
HiC_scaffold_16	AUGUSTUS	CDS	21206239	21206356	1.0	+	2	ID=g7266.t1.CDS2;Parent=g7266.t1
HiC_scaffold_16	AUGUSTUS	intron	21206357	21206776	1.0	+	.	ID=g7266.t1.intron2;Parent=g7266.t1
HiC_scaffold_16	AUGUSTUS	exon	21206777	21206882	.	+	.	ID=g7266.t1.exon3;Parent=g7266.t1
HiC_scaffold_16	AUGUSTUS	CDS	21206777	21206882	1.0	+	1	ID=g7266.t1.CDS3;Parent=g7266.t1
HiC_scaffold_16	AUGUSTUS	stop_codon	21206880	21206882	.	+	0	ID=g7266.t1.stop1;Parent=g7266.t1
HiC_scaffold_16	AUGUSTUS	start_codon	21234379	21234381	.	+	0	ID=g7267.t1.start1;Parent=g7267.t1
HiC_scaffold_16	AUGUSTUS	exon	21234379	21234454	.	+	.	ID=g7267.t1.exon1;Parent=g7267.t1
HiC_scaffold_16	AUGUSTUS	CDS	21234379	21234454	1.0	+	0	ID=g7267.t1.CDS1;Parent=g7267.t1
HiC_scaffold_16	AUGUSTUS	gene	21234379	21235840	.	+	.	ID=g7267
HiC_scaffold_16	AUGUSTUS	mRNA	21234379	21235840	1.0	+	.	ID=g7267.t1;Parent=g7267;em_target=9478.XP_008047113.1;em_score=173.0;em_evalue=2.1e-54;em_tcov=.;em_OGs=2E194@1|root,2S8M4@2759|Eukaryota,3A6YT@33154|Opisthokonta,3C1FD@33208|Metazoa,3D9IZ@33213|Bilateria,48FUF@7711|Chordata,49CXS@7742|Vertebrata,3JHPI@40674|Mammalia,35R6T@314146|Euarchontoglires,4MK6J@9443|Primates;em_COG_cat=O;em_desc=Chemokine (C-C motif) ligand 8;em_max_annot_lvl=33208|Metazoa;em_PFAMs=IL8;em_KEGG_ko=ko:K12964,ko:K16596,ko:K16597,ko:K21092,ko:K21097;em_KEGG_Pathway=ko04060,ko04062,ko04064,ko04620,ko04623,ko04657,ko05132,ko05310,map04060,map04062,map04064,map04620,map04623,map04657,map05132,map05310;em_BRITE=ko00000,ko00001,ko04052;em_Preferred_name=CCL8;em_GOs=GO:0001664,GO:0001906,GO:0001932,GO:0001934,GO:0002376,GO:0002548,GO:0003674,GO:0003824,GO:0004672,GO:0005102,GO:0005125,GO:0005126,GO:0005488,GO:0005515,GO:0005575,GO:0005576,GO:0005615,GO:0006464,GO:0006468,GO:0006793,GO:0006796,GO:0006807,GO:0006810,GO:0006811,GO:0006812,GO:0006816,GO:0006873,GO:0006874,GO:0006875,GO:0006887,GO:0006928,GO:0006935,GO:0006950,GO:0006952,GO:0006954,GO:0006955,GO:0006959,GO:0007154,GO:0007165,GO:0007166,GO:0007186,GO:0007267,GO:0008009,GO:0008047,GO:0008150,GO:0008152,GO:0009605,GO:0009607,GO:0009615,GO:0009893,GO:0009966,GO:0009967,GO:0009987,GO:0010033,GO:0010469,GO:0010562,GO:0010604,GO:0010646,GO:0010647,GO:0016004,GO:0016192,GO:0016301,GO:0016310,GO:0016477,GO:0016740,GO:0016772,GO:0016773,GO:0019220,GO:0019221,GO:0019222,GO:0019538,GO:0019725,GO:0019730,GO:0023051,GO:0023052,GO:0023056,GO:0030001,GO:0030003,GO:0030234,GO:0030545,GO:0030593,GO:0030595,GO:0031323,GO:0031325,GO:0031399,GO:0031401,GO:0031640,GO:0032268,GO:0032270,GO:0032940,GO:0034097,GO:0034341,GO:0034612,GO:0035821,GO:0036211,GO:0040011,GO:0042221,GO:0042325,GO:0042327,GO:0042330,GO:0042379,GO:0042592,GO:0043085,GO:0043087,GO:0043170,GO:0043207,GO:0043408,GO:0043410,GO:0043412,GO:0043547,GO:0044093,GO:0044237,GO:0044238,GO:0044260,GO:0044267,GO:0044364,GO:0044419,GO:0044421,GO:0045087,GO:0045937,GO:0046903,GO:0048018,GO:0048020,GO:0048247,GO:0048518,GO:0048522,GO:0048583,GO:0048584,GO:0048870,GO:0048878,GO:0050789,GO:0050790,GO:0050794,GO:0050801,GO:0050896,GO:0050900,GO:0051171,GO:0051173,GO:0051174,GO:0051179,GO:0051234,GO:0051246,GO:0051247,GO:0051336,GO:0051345,GO:0051674,GO:0051704,GO:0051707,GO:0051716,GO:0055065,GO:0055074,GO:0055080,GO:0055082,GO:0060229,GO:0060255,GO:0060326,GO:0061844,GO:0065007,GO:0065008,GO:0065009,GO:0070098,GO:0070372,GO:0070374,GO:0070555,GO:0070838,GO:0070887,GO:0071310,GO:0071345,GO:0071346,GO:0071347,GO:0071356,GO:0071621,GO:0071674,GO:0071704,GO:0072503,GO:0072507,GO:0072511,GO:0072676,GO:0080090,GO:0097529,GO:0097530,GO:0098771,GO:0098772,GO:0140096,GO:1901564,GO:1902531,GO:1902533,GO:1990266
HiC_scaffold_16	AUGUSTUS	intron	21234455	21235225	1.0	+	.	ID=g7267.t1.intron1;Parent=g7267.t1
HiC_scaffold_16	AUGUSTUS	exon	21235226	21235343	.	+	.	ID=g7267.t1.exon2;Parent=g7267.t1
HiC_scaffold_16	AUGUSTUS	CDS	21235226	21235343	1.0	+	2	ID=g7267.t1.CDS2;Parent=g7267.t1
HiC_scaffold_16	AUGUSTUS	intron	21235344	21235734	1.0	+	.	ID=g7267.t1.intron2;Parent=g7267.t1
HiC_scaffold_16	AUGUSTUS	exon	21235735	21235840	.	+	.	ID=g7267.t1.exon3;Parent=g7267.t1
HiC_scaffold_16	AUGUSTUS	CDS	21235735	21235840	1.0	+	1	ID=g7267.t1.CDS3;Parent=g7267.t1
HiC_scaffold_16	AUGUSTUS	stop_codon	21235838	21235840	.	+	0	ID=g7267.t1.stop1;Parent=g7267.t1
HiC_scaffold_16	AUGUSTUS	start_codon	21244290	21244292	.	+	0	ID=g7268.t1.start1;Parent=g7268.t1
HiC_scaffold_16	AUGUSTUS	exon	21244290	21244365	.	+	.	ID=g7268.t1.exon1;Parent=g7268.t1
HiC_scaffold_16	AUGUSTUS	CDS	21244290	21244365	1.0	+	0	ID=g7268.t1.CDS1;Parent=g7268.t1
HiC_scaffold_16	AUGUSTUS	gene	21244290	21245887	.	+	.	ID=g7268
HiC_scaffold_16	AUGUSTUS	mRNA	21244290	21245887	1.0	+	.	ID=g7268.t1;Parent=g7268;em_target=9668.ENSMPUP00000014735;em_score=206.0;em_evalue=8.2e-65;em_tcov=.;em_OGs=2DZQC@1|root,2S776@2759|Eukaryota,3AN7C@33154|Opisthokonta,3C19E@33208|Metazoa,3DH6M@33213|Bilateria,48G3R@7711|Chordata,49D5I@7742|Vertebrata,3JHZJ@40674|Mammalia,3EVY2@33554|Carnivora;em_COG_cat=T;em_desc=C-C motif chemokine 13;em_max_annot_lvl=33208|Metazoa;em_PFAMs=IL8;em_KEGG_ko=ko:K12964,ko:K16595;em_KEGG_Pathway=ko04060,ko04062,ko04064,ko04620,ko04623,ko05132,map04060,map04062,map04064,map04620,map04623,map05132;em_BRITE=ko00000,ko00001,ko00536,ko04052;em_Preferred_name=CCL13;em_GOs=GO:0001664,GO:0001906,GO:0001932,GO:0001934,GO:0002376,GO:0002548,GO:0003674,GO:0005102,GO:0005125,GO:0005126,GO:0005488,GO:0005515,GO:0005575,GO:0005576,GO:0005615,GO:0006873,GO:0006874,GO:0006875,GO:0006928,GO:0006935,GO:0006950,GO:0006952,GO:0006954,GO:0006955,GO:0006959,GO:0006996,GO:0007010,GO:0007154,GO:0007165,GO:0007166,GO:0007186,GO:0007267,GO:0008009,GO:0008150,GO:0008360,GO:0009605,GO:0009607,GO:0009893,GO:0009966,GO:0009967,GO:0009987,GO:0010033,GO:0010469,GO:0010562,GO:0010604,GO:0010646,GO:0010647,GO:0016043,GO:0016477,GO:0019220,GO:0019221,GO:0019222,GO:0019725,GO:0019730,GO:0022603,GO:0022604,GO:0023051,GO:0023052,GO:0023056,GO:0030003,GO:0030545,GO:0030593,GO:0030595,GO:0031323,GO:0031325,GO:0031399,GO:0031401,GO:0031640,GO:0032268,GO:0032270,GO:0034097,GO:0034341,GO:0034612,GO:0035821,GO:0040011,GO:0042221,GO:0042325,GO:0042327,GO:0042330,GO:0042379,GO:0042592,GO:0043085,GO:0043087,GO:0043207,GO:0043408,GO:0043410,GO:0043547,GO:0044093,GO:0044364,GO:0044419,GO:0044421,GO:0045087,GO:0045937,GO:0048018,GO:0048020,GO:0048245,GO:0048247,GO:0048518,GO:0048522,GO:0048583,GO:0048584,GO:0048870,GO:0048878,GO:0050789,GO:0050790,GO:0050793,GO:0050794,GO:0050801,GO:0050896,GO:0050900,GO:0051128,GO:0051171,GO:0051173,GO:0051174,GO:0051179,GO:0051246,GO:0051247,GO:0051336,GO:0051345,GO:0051674,GO:0051704,GO:0051707,GO:0051716,GO:0055065,GO:0055074,GO:0055080,GO:0055082,GO:0060255,GO:0060326,GO:0061844,GO:0065007,GO:0065008,GO:0065009,GO:0070098,GO:0070372,GO:0070374,GO:0070555,GO:0070887,GO:0071310,GO:0071345,GO:0071346,GO:0071347,GO:0071356,GO:0071621,GO:0071674,GO:0071840,GO:0072503,GO:0072507,GO:0072676,GO:0072677,GO:0080090,GO:0097529,GO:0097530,GO:0098771,GO:0098772,GO:1902531,GO:1902533,GO:1990266
HiC_scaffold_16	AUGUSTUS	intron	21244366	21245244	1.0	+	.	ID=g7268.t1.intron1;Parent=g7268.t1
HiC_scaffold_16	AUGUSTUS	exon	21245245	21245359	.	+	.	ID=g7268.t1.exon2;Parent=g7268.t1
HiC_scaffold_16	AUGUSTUS	CDS	21245245	21245359	1.0	+	2	ID=g7268.t1.CDS2;Parent=g7268.t1
HiC_scaffold_16	AUGUSTUS	intron	21245360	21245781	1.0	+	.	ID=g7268.t1.intron2;Parent=g7268.t1
HiC_scaffold_16	AUGUSTUS	exon	21245782	21245887	.	+	.	ID=g7268.t1.exon3;Parent=g7268.t1
HiC_scaffold_16	AUGUSTUS	CDS	21245782	21245887	1.0	+	1	ID=g7268.t1.CDS3;Parent=g7268.t1
HiC_scaffold_16	AUGUSTUS	stop_codon	21245885	21245887	.	+	0	ID=g7268.t1.stop1;Parent=g7268.t1
HiC_scaffold_16	AUGUSTUS	stop_codon	21247546	21247548	.	-	0	ID=g7269.t1.stop1;Parent=g7269.t1
HiC_scaffold_16	AUGUSTUS	exon	21247546	21247642	.	-	.	ID=g7269.t1.exon1;Parent=g7269.t1
HiC_scaffold_16	AUGUSTUS	CDS	21247546	21247642	1.0	-	1	ID=g7269.t1.CDS1;Parent=g7269.t1
HiC_scaffold_16	AUGUSTUS	gene	21247546	21250176	.	-	.	ID=g7269
HiC_scaffold_16	AUGUSTUS	mRNA	21247546	21250176	0.81	-	.	ID=g7269.t1;Parent=g7269;em_target=9668.ENSMPUP00000014738;em_score=188.2;em_evalue=4.6e-59;em_tcov=.;em_OGs=2EY77@1|root,2SZRS@2759|Eukaryota,3A6SI@33154|Opisthokonta,3BSX8@33208|Metazoa,3D9PW@33213|Bilateria,48GB8@7711|Chordata,49D0Y@7742|Vertebrata,3JHXY@40674|Mammalia,3EW4K@33554|Carnivora;em_COG_cat=T;em_desc=C-C motif;em_max_annot_lvl=33208|Metazoa;em_Preferred_name=CCL1;em_KEGG_ko=ko:K05509,ko:K05514,ko:K16595;em_KEGG_Pathway=ko04060,ko04062,ko04064,ko04657,map04060,map04062,map04064,map04657;em_BRITE=ko00000,ko00001,ko00536,ko04052;em_PFAMs=IL8;em_GOs=GO:0001664,GO:0001906,GO:0001932,GO:0001934,GO:0002376,GO:0002548,GO:0002682,GO:0002684,GO:0002685,GO:0002687,GO:0002688,GO:0002690,GO:0003674,GO:0005102,GO:0005125,GO:0005126,GO:0005488,GO:0005515,GO:0005575,GO:0005576,GO:0005615,GO:0006873,GO:0006874,GO:0006875,GO:0006928,GO:0006935,GO:0006950,GO:0006952,GO:0006954,GO:0006955,GO:0006959,GO:0007154,GO:0007165,GO:0007166,GO:0007186,GO:0007204,GO:0008009,GO:0008150,GO:0009605,GO:0009607,GO:0009893,GO:0009966,GO:0009967,GO:0009987,GO:0010033,GO:0010469,GO:0010562,GO:0010604,GO:0010646,GO:0010647,GO:0016032,GO:0016477,GO:0019220,GO:0019221,GO:0019222,GO:0019725,GO:0019730,GO:0023051,GO:0023052,GO:0023056,GO:0030003,GO:0030334,GO:0030335,GO:0030545,GO:0030593,GO:0030595,GO:0031323,GO:0031325,GO:0031399,GO:0031401,GO:0031640,GO:0032101,GO:0032103,GO:0032268,GO:0032270,GO:0032879,GO:0034097,GO:0034341,GO:0034612,GO:0035821,GO:0040011,GO:0040012,GO:0040017,GO:0042221,GO:0042325,GO:0042327,GO:0042330,GO:0042379,GO:0042592,GO:0043085,GO:0043087,GO:0043207,GO:0043408,GO:0043410,GO:0043547,GO:0044093,GO:0044364,GO:0044403,GO:0044419,GO:0044421,GO:0045087,GO:0045937,GO:0048018,GO:0048020,GO:0048247,GO:0048518,GO:0048522,GO:0048583,GO:0048584,GO:0048870,GO:0048878,GO:0050789,GO:0050790,GO:0050794,GO:0050801,GO:0050896,GO:0050900,GO:0050920,GO:0050921,GO:0051171,GO:0051173,GO:0051174,GO:0051179,GO:0051246,GO:0051247,GO:0051270,GO:0051272,GO:0051336,GO:0051345,GO:0051480,GO:0051674,GO:0051704,GO:0051707,GO:0051716,GO:0055065,GO:0055074,GO:0055080,GO:0055082,GO:0060255,GO:0060326,GO:0061844,GO:0065007,GO:0065008,GO:0065009,GO:0070098,GO:0070372,GO:0070374,GO:0070555,GO:0070887,GO:0071310,GO:0071345,GO:0071346,GO:0071347,GO:0071356,GO:0071621,GO:0071674,GO:0071675,GO:0071677,GO:0072503,GO:0072507,GO:0072676,GO:0080090,GO:0090025,GO:0090026,GO:0097529,GO:0097530,GO:0098771,GO:0098772,GO:1902531,GO:1902533,GO:1990266,GO:2000145,GO:2000147
HiC_scaffold_16	AUGUSTUS	intron	21247643	21248807	1.0	-	.	ID=g7269.t1.intron1;Parent=g7269.t1
HiC_scaffold_16	AUGUSTUS	exon	21248808	21248919	.	-	.	ID=g7269.t1.exon2;Parent=g7269.t1
HiC_scaffold_16	AUGUSTUS	CDS	21248808	21248919	1.0	-	2	ID=g7269.t1.CDS2;Parent=g7269.t1
HiC_scaffold_16	AUGUSTUS	intron	21248920	21250100	1.0	-	.	ID=g7269.t1.intron2;Parent=g7269.t1
HiC_scaffold_16	AUGUSTUS	exon	21250101	21250176	.	-	.	ID=g7269.t1.exon3;Parent=g7269.t1
HiC_scaffold_16	AUGUSTUS	CDS	21250101	21250176	0.81	-	0	ID=g7269.t1.CDS3;Parent=g7269.t1
HiC_scaffold_16	AUGUSTUS	start_codon	21250174	21250176	.	-	0	ID=g7269.t1.start1;Parent=g7269.t1
HiC_scaffold_16	AUGUSTUS	start_codon	21452207	21452209	.	+	0	ID=g7270.t1.start1;Parent=g7270.t1
HiC_scaffold_16	AUGUSTUS	exon	21452207	21452273	.	+	.	ID=g7270.t1.exon1;Parent=g7270.t1
HiC_scaffold_16	AUGUSTUS	CDS	21452207	21452273	1.0	+	0	ID=g7270.t1.CDS1;Parent=g7270.t1
HiC_scaffold_16	AUGUSTUS	gene	21452207	21504110	.	+	.	ID=g7270
HiC_scaffold_16	AUGUSTUS	mRNA	21452207	21504110	1.0	+	.	ID=g7270.t1;Parent=g7270;em_target=9668.ENSMPUP00000014741;em_score=2425.3;em_evalue=0.0;em_tcov=.;em_OGs=KOG4789@1|root,KOG4789@2759|Eukaryota,38H28@33154|Opisthokonta,3B9Z0@33208|Metazoa,3CS00@33213|Bilateria,485A1@7711|Chordata,4914I@7742|Vertebrata,3J6PB@40674|Mammalia,3EMHT@33554|Carnivora;em_COG_cat=S;em_desc=Transmembrane protein 132E;em_max_annot_lvl=33208|Metazoa;em_Preferred_name=TMEM132E;em_KEGG_ko=ko:K17599;em_BRITE=ko00000,ko01009;em_PFAMs=TMEM132,TMEM132D_C,TMEM132D_N;em_GOs=GO:0002064,GO:0002065,GO:0002066,GO:0003008,GO:0005575,GO:0007275,GO:0007399,GO:0007423,GO:0007600,GO:0007605,GO:0008150,GO:0008544,GO:0009581,GO:0009582,GO:0009605,GO:0009612,GO:0009628,GO:0009888,GO:0009913,GO:0009987,GO:0016020,GO:0016021,GO:0022008,GO:0030154,GO:0030182,GO:0030855,GO:0031224,GO:0032501,GO:0032502,GO:0035315,GO:0035675,GO:0035677,GO:0042490,GO:0042491,GO:0043583,GO:0044425,GO:0048468,GO:0048513,GO:0048666,GO:0048699,GO:0048731,GO:0048839,GO:0048856,GO:0048869,GO:0048880,GO:0048881,GO:0048882,GO:0048884,GO:0048886,GO:0048915,GO:0048916,GO:0048919,GO:0048923,GO:0048925,GO:0050877,GO:0050896,GO:0050906,GO:0050910,GO:0050954,GO:0050974,GO:0050982,GO:0051606,GO:0060113,GO:0060117,GO:0060119,GO:0060429,GO:0060563
HiC_scaffold_16	AUGUSTUS	intron	21452274	21492542	1.0	+	.	ID=g7270.t1.intron1;Parent=g7270.t1
HiC_scaffold_16	AUGUSTUS	exon	21492543	21493473	.	+	.	ID=g7270.t1.exon2;Parent=g7270.t1
HiC_scaffold_16	AUGUSTUS	CDS	21492543	21493473	1.0	+	2	ID=g7270.t1.CDS2;Parent=g7270.t1
HiC_scaffold_16	AUGUSTUS	intron	21493474	21494919	1.0	+	.	ID=g7270.t1.intron2;Parent=g7270.t1
HiC_scaffold_16	AUGUSTUS	exon	21494920	21495066	.	+	.	ID=g7270.t1.exon3;Parent=g7270.t1
HiC_scaffold_16	AUGUSTUS	CDS	21494920	21495066	1.0	+	1	ID=g7270.t1.CDS3;Parent=g7270.t1
HiC_scaffold_16	AUGUSTUS	intron	21495067	21495335	1.0	+	.	ID=g7270.t1.intron3;Parent=g7270.t1
HiC_scaffold_16	AUGUSTUS	exon	21495336	21495528	.	+	.	ID=g7270.t1.exon4;Parent=g7270.t1
HiC_scaffold_16	AUGUSTUS	CDS	21495336	21495528	1.0	+	1	ID=g7270.t1.CDS4;Parent=g7270.t1
HiC_scaffold_16	AUGUSTUS	intron	21495529	21496439	1.0	+	.	ID=g7270.t1.intron4;Parent=g7270.t1
HiC_scaffold_16	AUGUSTUS	exon	21496440	21496583	.	+	.	ID=g7270.t1.exon5;Parent=g7270.t1
HiC_scaffold_16	AUGUSTUS	CDS	21496440	21496583	1.0	+	0	ID=g7270.t1.CDS5;Parent=g7270.t1
HiC_scaffold_16	AUGUSTUS	intron	21496584	21498787	1.0	+	.	ID=g7270.t1.intron5;Parent=g7270.t1
HiC_scaffold_16	AUGUSTUS	exon	21498788	21498993	.	+	.	ID=g7270.t1.exon6;Parent=g7270.t1
HiC_scaffold_16	AUGUSTUS	CDS	21498788	21498993	1.0	+	0	ID=g7270.t1.CDS6;Parent=g7270.t1
HiC_scaffold_16	AUGUSTUS	intron	21498994	21500747	1.0	+	.	ID=g7270.t1.intron6;Parent=g7270.t1
HiC_scaffold_16	AUGUSTUS	exon	21500748	21501036	.	+	.	ID=g7270.t1.exon7;Parent=g7270.t1
HiC_scaffold_16	AUGUSTUS	CDS	21500748	21501036	1.0	+	1	ID=g7270.t1.CDS7;Parent=g7270.t1
HiC_scaffold_16	AUGUSTUS	intron	21501037	21501939	1.0	+	.	ID=g7270.t1.intron7;Parent=g7270.t1
HiC_scaffold_16	AUGUSTUS	exon	21501940	21502131	.	+	.	ID=g7270.t1.exon8;Parent=g7270.t1
HiC_scaffold_16	AUGUSTUS	CDS	21501940	21502131	1.0	+	0	ID=g7270.t1.CDS8;Parent=g7270.t1
HiC_scaffold_16	AUGUSTUS	intron	21502132	21503057	1.0	+	.	ID=g7270.t1.intron8;Parent=g7270.t1
HiC_scaffold_16	AUGUSTUS	exon	21503058	21504110	.	+	.	ID=g7270.t1.exon9;Parent=g7270.t1
HiC_scaffold_16	AUGUSTUS	CDS	21503058	21504110	1.0	+	0	ID=g7270.t1.CDS9;Parent=g7270.t1
HiC_scaffold_16	AUGUSTUS	stop_codon	21504108	21504110	.	+	0	ID=g7270.t1.stop1;Parent=g7270.t1
HiC_scaffold_16	GeneMark.hmm3	start_codon	21785851	21785853	.	+	0	ID=g7271.t1.start1;Parent=g7271.t1
HiC_scaffold_16	GeneMark.hmm3	CDS	21785851	21785875	.	+	0	ID=g7271.t1.CDS1;Parent=g7271.t1
HiC_scaffold_16	GeneMark.hmm3	exon	21785851	21785875	.	+	0	ID=g7271.t1.exon1;Parent=g7271.t1
HiC_scaffold_16	GeneMark.hmm3	gene	21785851	21788898	.	+	.	ID=g7271
HiC_scaffold_16	GeneMark.hmm3	mRNA	21785851	21788898	.	+	.	ID=g7271.t1;Parent=g7271;em_target=9668.ENSMPUP00000019390;em_score=760.9;em_evalue=1.9e-231;em_tcov=.;em_OGs=KOG3032@1|root,KOG3032@2759|Eukaryota,39RAA@33154|Opisthokonta,3BAIA@33208|Metazoa,3CZSZ@33213|Bilateria,48BRB@7711|Chordata,491R0@7742|Vertebrata,3J9IV@40674|Mammalia,3EEE0@33554|Carnivora;em_COG_cat=A;em_desc=Zinc finger protein 830;em_max_annot_lvl=33208|Metazoa;em_Preferred_name=ZNF830;em_KEGG_ko=ko:K04634,ko:K13104;em_BRITE=ko00000,ko00001,ko03041,ko04031,ko04147;em_GOs=GO:0000003,GO:0000075,GO:0000076,GO:0000077,GO:0000278,GO:0001541,GO:0001546,GO:0001701,GO:0001824,GO:0001832,GO:0001894,GO:0003006,GO:0003008,GO:0005575,GO:0005622,GO:0005623,GO:0005634,GO:0005654,GO:0006139,GO:0006259,GO:0006260,GO:0006261,GO:0006275,GO:0006281,GO:0006283,GO:0006289,GO:0006725,GO:0006807,GO:0006950,GO:0006974,GO:0006996,GO:0007049,GO:0007093,GO:0007275,GO:0007276,GO:0007281,GO:0007292,GO:0007346,GO:0007548,GO:0007586,GO:0008150,GO:0008152,GO:0008156,GO:0008406,GO:0008585,GO:0009058,GO:0009059,GO:0009790,GO:0009792,GO:0009889,GO:0009890,GO:0009892,GO:0009987,GO:0010389,GO:0010556,GO:0010558,GO:0010564,GO:0010605,GO:0010669,GO:0010941,GO:0010948,GO:0010972,GO:0016043,GO:0016604,GO:0016607,GO:0019219,GO:0019222,GO:0019953,GO:0022402,GO:0022412,GO:0022414,GO:0022600,GO:0022602,GO:0022605,GO:0030154,GO:0030277,GO:0031323,GO:0031324,GO:0031326,GO:0031327,GO:0031570,GO:0031974,GO:0031981,GO:0032501,GO:0032502,GO:0032504,GO:0033260,GO:0033314,GO:0033554,GO:0034641,GO:0034645,GO:0040007,GO:0042592,GO:0042698,GO:0042981,GO:0043009,GO:0043066,GO:0043067,GO:0043069,GO:0043170,GO:0043226,GO:0043227,GO:0043229,GO:0043231,GO:0043233,GO:0044237,GO:0044238,GO:0044249,GO:0044260,GO:0044422,GO:0044424,GO:0044428,GO:0044446,GO:0044451,GO:0044464,GO:0044703,GO:0044773,GO:0044774,GO:0044786,GO:0044818,GO:0045005,GO:0045137,GO:0045786,GO:0045930,GO:0045934,GO:0046483,GO:0046545,GO:0046660,GO:0048162,GO:0048468,GO:0048477,GO:0048478,GO:0048511,GO:0048513,GO:0048519,GO:0048523,GO:0048589,GO:0048608,GO:0048609,GO:0048731,GO:0048856,GO:0048869,GO:0048871,GO:0050789,GO:0050794,GO:0050896,GO:0051052,GO:0051053,GO:0051171,GO:0051172,GO:0051276,GO:0051704,GO:0051716,GO:0051726,GO:0060249,GO:0060255,GO:0060548,GO:0060729,GO:0061458,GO:0065007,GO:0065008,GO:0070013,GO:0071704,GO:0071840,GO:0080090,GO:0090304,GO:0090329,GO:1901360,GO:1901576,GO:1901987,GO:1901988,GO:1901990,GO:1901991,GO:1902749,GO:1902750,GO:1903047,GO:2000104,GO:2000112,GO:2000113;em_PFAMs=zf-C2H2_jaz;em_KEGG_Pathway=ko04015,ko04020,ko04022,ko04071,ko04261,ko04270,ko04371,ko04540,ko04611,ko04713,ko04720,ko04723,ko04724,ko04725,ko04726,ko04728,ko04730,ko04745,ko04750,ko04911,ko04912,ko04915,ko04916,ko04918,ko04921,ko04922,ko04924,ko04925,ko04927,ko04934,ko04961,ko04970,ko04971,ko04972,ko05010,ko05016,ko05142,ko05143,ko05146,ko05200,map04015,map04020,map04022,map04071,map04261,map04270,map04371,map04540,map04611,map04713,map04720,map04723,map04724,map04725,map04726,map04728,map04730,map04745,map04750,map04911,map04912,map04915,map04916,map04918,map04921,map04922,map04924,map04925,map04927,map04934,map04961,map04970,map04971,map04972,map05010,map05016,map05142,map05143,map05146,map05200
HiC_scaffold_16	GeneMark.hmm3	intron	21785876	21787396	.	+	1	ID=g7271.t1.intron1;Parent=g7271.t1
HiC_scaffold_16	GeneMark.hmm3	CDS	21787397	21788898	.	+	2	ID=g7271.t1.CDS2;Parent=g7271.t1
HiC_scaffold_16	GeneMark.hmm3	exon	21787397	21788898	.	+	2	ID=g7271.t1.exon2;Parent=g7271.t1
HiC_scaffold_16	AUGUSTUS	start_codon	21787801	21787803	.	+	0	ID=g7272.t1.start1;Parent=g7272.t1
HiC_scaffold_16	AUGUSTUS	gene	21787801	21788898	.	+	.	ID=g7272
HiC_scaffold_16	AUGUSTUS	exon	21787801	21788898	.	+	.	ID=g7272.t1.exon1;Parent=g7272.t1
HiC_scaffold_16	AUGUSTUS	mRNA	21787801	21788898	1.0	+	.	ID=g7272.t1;Parent=g7272;em_target=9668.ENSMPUP00000019390;em_score=761.9;em_evalue=2.9e-232;em_tcov=.;em_OGs=KOG3032@1|root,KOG3032@2759|Eukaryota,39RAA@33154|Opisthokonta,3BAIA@33208|Metazoa,3CZSZ@33213|Bilateria,48BRB@7711|Chordata,491R0@7742|Vertebrata,3J9IV@40674|Mammalia,3EEE0@33554|Carnivora;em_COG_cat=A;em_desc=Zinc finger protein 830;em_max_annot_lvl=33208|Metazoa;em_Preferred_name=ZNF830;em_KEGG_ko=ko:K04634,ko:K13104;em_BRITE=ko00000,ko00001,ko03041,ko04031,ko04147;em_GOs=GO:0000003,GO:0000075,GO:0000076,GO:0000077,GO:0000278,GO:0001541,GO:0001546,GO:0001701,GO:0001824,GO:0001832,GO:0001894,GO:0003006,GO:0003008,GO:0005575,GO:0005622,GO:0005623,GO:0005634,GO:0005654,GO:0006139,GO:0006259,GO:0006260,GO:0006261,GO:0006275,GO:0006281,GO:0006283,GO:0006289,GO:0006725,GO:0006807,GO:0006950,GO:0006974,GO:0006996,GO:0007049,GO:0007093,GO:0007275,GO:0007276,GO:0007281,GO:0007292,GO:0007346,GO:0007548,GO:0007586,GO:0008150,GO:0008152,GO:0008156,GO:0008406,GO:0008585,GO:0009058,GO:0009059,GO:0009790,GO:0009792,GO:0009889,GO:0009890,GO:0009892,GO:0009987,GO:0010389,GO:0010556,GO:0010558,GO:0010564,GO:0010605,GO:0010669,GO:0010941,GO:0010948,GO:0010972,GO:0016043,GO:0016604,GO:0016607,GO:0019219,GO:0019222,GO:0019953,GO:0022402,GO:0022412,GO:0022414,GO:0022600,GO:0022602,GO:0022605,GO:0030154,GO:0030277,GO:0031323,GO:0031324,GO:0031326,GO:0031327,GO:0031570,GO:0031974,GO:0031981,GO:0032501,GO:0032502,GO:0032504,GO:0033260,GO:0033314,GO:0033554,GO:0034641,GO:0034645,GO:0040007,GO:0042592,GO:0042698,GO:0042981,GO:0043009,GO:0043066,GO:0043067,GO:0043069,GO:0043170,GO:0043226,GO:0043227,GO:0043229,GO:0043231,GO:0043233,GO:0044237,GO:0044238,GO:0044249,GO:0044260,GO:0044422,GO:0044424,GO:0044428,GO:0044446,GO:0044451,GO:0044464,GO:0044703,GO:0044773,GO:0044774,GO:0044786,GO:0044818,GO:0045005,GO:0045137,GO:0045786,GO:0045930,GO:0045934,GO:0046483,GO:0046545,GO:0046660,GO:0048162,GO:0048468,GO:0048477,GO:0048478,GO:0048511,GO:0048513,GO:0048519,GO:0048523,GO:0048589,GO:0048608,GO:0048609,GO:0048731,GO:0048856,GO:0048869,GO:0048871,GO:0050789,GO:0050794,GO:0050896,GO:0051052,GO:0051053,GO:0051171,GO:0051172,GO:0051276,GO:0051704,GO:0051716,GO:0051726,GO:0060249,GO:0060255,GO:0060548,GO:0060729,GO:0061458,GO:0065007,GO:0065008,GO:0070013,GO:0071704,GO:0071840,GO:0080090,GO:0090304,GO:0090329,GO:1901360,GO:1901576,GO:1901987,GO:1901988,GO:1901990,GO:1901991,GO:1902749,GO:1902750,GO:1903047,GO:2000104,GO:2000112,GO:2000113;em_PFAMs=zf-C2H2_jaz;em_KEGG_Pathway=ko04015,ko04020,ko04022,ko04071,ko04261,ko04270,ko04371,ko04540,ko04611,ko04713,ko04720,ko04723,ko04724,ko04725,ko04726,ko04728,ko04730,ko04745,ko04750,ko04911,ko04912,ko04915,ko04916,ko04918,ko04921,ko04922,ko04924,ko04925,ko04927,ko04934,ko04961,ko04970,ko04971,ko04972,ko05010,ko05016,ko05142,ko05143,ko05146,ko05200,map04015,map04020,map04022,map04071,map04261,map04270,map04371,map04540,map04611,map04713,map04720,map04723,map04724,map04725,map04726,map04728,map04730,map04745,map04750,map04911,map04912,map04915,map04916,map04918,map04921,map04922,map04924,map04925,map04927,map04934,map04961,map04970,map04971,map04972,map05010,map05016,map05142,map05143,map05146,map05200
HiC_scaffold_16	AUGUSTUS	CDS	21787801	21788898	1.0	+	0	ID=g7272.t1.CDS1;Parent=g7272.t1
HiC_scaffold_16	GeneMark.hmm3	stop_codon	21788896	21788898	.	+	0	ID=g7271.t1.stop1;Parent=g7271.t1
HiC_scaffold_16	AUGUSTUS	stop_codon	21788896	21788898	.	+	0	ID=g7272.t1.stop1;Parent=g7272.t1
HiC_scaffold_16	AUGUSTUS	start_codon	21805045	21805047	.	+	0	ID=g7273.t1.start1;Parent=g7273.t1
HiC_scaffold_16	AUGUSTUS	exon	21805045	21805594	.	+	.	ID=g7273.t1.exon1;Parent=g7273.t1
HiC_scaffold_16	AUGUSTUS	CDS	21805045	21805594	1.0	+	0	ID=g7273.t1.CDS1;Parent=g7273.t1
HiC_scaffold_16	AUGUSTUS	gene	21805045	21823773	.	+	.	ID=g7273
HiC_scaffold_16	AUGUSTUS	mRNA	21805045	21823773	1.0	+	.	ID=g7273.t1;Parent=g7273;em_target=29073.XP_008693621.1;em_score=2239.2;em_evalue=0.0;em_tcov=.;em_OGs=COG1793@1|root,KOG4437@2759|Eukaryota,398WS@33154|Opisthokonta,3BH62@33208|Metazoa,3CZ7J@33213|Bilateria,47YVA@7711|Chordata,493CJ@7742|Vertebrata,3J4BH@40674|Mammalia,3EESU@33554|Carnivora;em_COG_cat=L;em_desc=DNA ligase 3;em_max_annot_lvl=33208|Metazoa;em_Preferred_name=LIG3;em_EC=6.5.1.1;em_KEGG_ko=ko:K10776;em_KEGG_Pathway=ko03410,map03410;em_KEGG_Module=M00296;em_KEGG_Reaction=R00381;em_KEGG_rclass=RC00005;em_BRITE=ko00000,ko00001,ko00002,ko01000,ko03400;em_PFAMs=DNA_ligase_A_C,DNA_ligase_A_M,DNA_ligase_A_N,LIG3_BRCT,zf-CCHH,zf-PARP;em_GOs=GO:0000002,GO:0000018,GO:0000228,GO:0000724,GO:0000725,GO:0000726,GO:0000793,GO:0000794,GO:0000795,GO:0003674,GO:0003824,GO:0003909,GO:0003910,GO:0005575,GO:0005622,GO:0005623,GO:0005634,GO:0005654,GO:0005694,GO:0005737,GO:0005739,GO:0006139,GO:0006259,GO:0006266,GO:0006275,GO:0006281,GO:0006283,GO:0006284,GO:0006288,GO:0006289,GO:0006297,GO:0006302,GO:0006303,GO:0006310,GO:0006725,GO:0006807,GO:0006950,GO:0006974,GO:0006996,GO:0007005,GO:0008150,GO:0008152,GO:0008156,GO:0009889,GO:0009890,GO:0009892,GO:0009987,GO:0010556,GO:0010558,GO:0010605,GO:0010639,GO:0010821,GO:0010823,GO:0016043,GO:0016874,GO:0016886,GO:0019219,GO:0019222,GO:0031323,GO:0031324,GO:0031326,GO:0031327,GO:0031974,GO:0031981,GO:0032042,GO:0032991,GO:0033043,GO:0033554,GO:0034641,GO:0043170,GO:0043226,GO:0043227,GO:0043228,GO:0043229,GO:0043231,GO:0043232,GO:0043233,GO:0043504,GO:0044237,GO:0044238,GO:0044260,GO:0044422,GO:0044424,GO:0044427,GO:0044428,GO:0044444,GO:0044446,GO:0044454,GO:0044464,GO:0045910,GO:0045934,GO:0046483,GO:0048519,GO:0048523,GO:0050789,GO:0050794,GO:0050896,GO:0051052,GO:0051053,GO:0051103,GO:0051128,GO:0051129,GO:0051171,GO:0051172,GO:0051716,GO:0060255,GO:0065007,GO:0070013,GO:0070421,GO:0071704,GO:0071840,GO:0080090,GO:0090296,GO:0090298,GO:0090304,GO:0090329,GO:0097681,GO:0099086,GO:0140097,GO:1901360,GO:1901858,GO:1901859,GO:2000104,GO:2000112,GO:2000113
HiC_scaffold_16	AUGUSTUS	intron	21805595	21807928	1.0	+	.	ID=g7273.t1.intron1;Parent=g7273.t1
HiC_scaffold_16	AUGUSTUS	exon	21807929	21808072	.	+	.	ID=g7273.t1.exon2;Parent=g7273.t1
HiC_scaffold_16	AUGUSTUS	CDS	21807929	21808072	1.0	+	2	ID=g7273.t1.CDS2;Parent=g7273.t1
HiC_scaffold_16	AUGUSTUS	intron	21808073	21810081	1.0	+	.	ID=g7273.t1.intron2;Parent=g7273.t1
HiC_scaffold_16	AUGUSTUS	exon	21810082	21810279	.	+	.	ID=g7273.t1.exon3;Parent=g7273.t1
HiC_scaffold_16	AUGUSTUS	CDS	21810082	21810279	1.0	+	2	ID=g7273.t1.CDS3;Parent=g7273.t1
HiC_scaffold_16	AUGUSTUS	intron	21810280	21811253	1.0	+	.	ID=g7273.t1.intron3;Parent=g7273.t1
HiC_scaffold_16	AUGUSTUS	exon	21811254	21811405	.	+	.	ID=g7273.t1.exon4;Parent=g7273.t1
HiC_scaffold_16	AUGUSTUS	CDS	21811254	21811405	1.0	+	2	ID=g7273.t1.CDS4;Parent=g7273.t1
HiC_scaffold_16	AUGUSTUS	intron	21811406	21812310	1.0	+	.	ID=g7273.t1.intron4;Parent=g7273.t1
HiC_scaffold_16	AUGUSTUS	exon	21812311	21812477	.	+	.	ID=g7273.t1.exon5;Parent=g7273.t1
HiC_scaffold_16	AUGUSTUS	CDS	21812311	21812477	1.0	+	0	ID=g7273.t1.CDS5;Parent=g7273.t1
HiC_scaffold_16	AUGUSTUS	intron	21812478	21812562	1.0	+	.	ID=g7273.t1.intron5;Parent=g7273.t1
HiC_scaffold_16	AUGUSTUS	exon	21812563	21812640	.	+	.	ID=g7273.t1.exon6;Parent=g7273.t1
HiC_scaffold_16	AUGUSTUS	CDS	21812563	21812640	1.0	+	1	ID=g7273.t1.CDS6;Parent=g7273.t1
HiC_scaffold_16	AUGUSTUS	intron	21812641	21813107	1.0	+	.	ID=g7273.t1.intron6;Parent=g7273.t1
HiC_scaffold_16	AUGUSTUS	exon	21813108	21813276	.	+	.	ID=g7273.t1.exon7;Parent=g7273.t1
HiC_scaffold_16	AUGUSTUS	CDS	21813108	21813276	1.0	+	1	ID=g7273.t1.CDS7;Parent=g7273.t1
HiC_scaffold_16	AUGUSTUS	intron	21813277	21814818	1.0	+	.	ID=g7273.t1.intron7;Parent=g7273.t1
HiC_scaffold_16	AUGUSTUS	exon	21814819	21814974	.	+	.	ID=g7273.t1.exon8;Parent=g7273.t1
HiC_scaffold_16	AUGUSTUS	CDS	21814819	21814974	1.0	+	0	ID=g7273.t1.CDS8;Parent=g7273.t1
HiC_scaffold_16	AUGUSTUS	intron	21814975	21816850	1.0	+	.	ID=g7273.t1.intron8;Parent=g7273.t1
HiC_scaffold_16	AUGUSTUS	exon	21816851	21816982	.	+	.	ID=g7273.t1.exon9;Parent=g7273.t1
HiC_scaffold_16	AUGUSTUS	CDS	21816851	21816982	1.0	+	0	ID=g7273.t1.CDS9;Parent=g7273.t1
HiC_scaffold_16	AUGUSTUS	intron	21816983	21817525	1.0	+	.	ID=g7273.t1.intron9;Parent=g7273.t1
HiC_scaffold_16	AUGUSTUS	exon	21817526	21817605	.	+	.	ID=g7273.t1.exon10;Parent=g7273.t1
HiC_scaffold_16	AUGUSTUS	CDS	21817526	21817605	1.0	+	0	ID=g7273.t1.CDS10;Parent=g7273.t1
HiC_scaffold_16	AUGUSTUS	intron	21817606	21818575	1.0	+	.	ID=g7273.t1.intron10;Parent=g7273.t1
HiC_scaffold_16	AUGUSTUS	exon	21818576	21818663	.	+	.	ID=g7273.t1.exon11;Parent=g7273.t1
HiC_scaffold_16	AUGUSTUS	CDS	21818576	21818663	1.0	+	1	ID=g7273.t1.CDS11;Parent=g7273.t1
HiC_scaffold_16	AUGUSTUS	intron	21818664	21819033	1.0	+	.	ID=g7273.t1.intron11;Parent=g7273.t1
HiC_scaffold_16	AUGUSTUS	exon	21819034	21819111	.	+	.	ID=g7273.t1.exon12;Parent=g7273.t1
HiC_scaffold_16	AUGUSTUS	CDS	21819034	21819111	1.0	+	0	ID=g7273.t1.CDS12;Parent=g7273.t1
HiC_scaffold_16	AUGUSTUS	intron	21819112	21819430	1.0	+	.	ID=g7273.t1.intron12;Parent=g7273.t1
HiC_scaffold_16	AUGUSTUS	exon	21819431	21819554	.	+	.	ID=g7273.t1.exon13;Parent=g7273.t1
HiC_scaffold_16	AUGUSTUS	CDS	21819431	21819554	1.0	+	0	ID=g7273.t1.CDS13;Parent=g7273.t1
HiC_scaffold_16	AUGUSTUS	intron	21819555	21820157	1.0	+	.	ID=g7273.t1.intron13;Parent=g7273.t1
HiC_scaffold_16	AUGUSTUS	exon	21820158	21820300	.	+	.	ID=g7273.t1.exon14;Parent=g7273.t1
HiC_scaffold_16	AUGUSTUS	CDS	21820158	21820300	1.0	+	2	ID=g7273.t1.CDS14;Parent=g7273.t1
HiC_scaffold_16	AUGUSTUS	intron	21820301	21820628	1.0	+	.	ID=g7273.t1.intron14;Parent=g7273.t1
HiC_scaffold_16	AUGUSTUS	exon	21820629	21820703	.	+	.	ID=g7273.t1.exon15;Parent=g7273.t1
HiC_scaffold_16	AUGUSTUS	CDS	21820629	21820703	1.0	+	0	ID=g7273.t1.CDS15;Parent=g7273.t1
HiC_scaffold_16	AUGUSTUS	intron	21820704	21821130	1.0	+	.	ID=g7273.t1.intron15;Parent=g7273.t1
HiC_scaffold_16	AUGUSTUS	exon	21821131	21821277	.	+	.	ID=g7273.t1.exon16;Parent=g7273.t1
HiC_scaffold_16	AUGUSTUS	CDS	21821131	21821277	1.0	+	0	ID=g7273.t1.CDS16;Parent=g7273.t1
HiC_scaffold_16	AUGUSTUS	intron	21821278	21821739	1.0	+	.	ID=g7273.t1.intron16;Parent=g7273.t1
HiC_scaffold_16	AUGUSTUS	exon	21821740	21821947	.	+	.	ID=g7273.t1.exon17;Parent=g7273.t1
HiC_scaffold_16	AUGUSTUS	CDS	21821740	21821947	1.0	+	0	ID=g7273.t1.CDS17;Parent=g7273.t1
HiC_scaffold_16	AUGUSTUS	intron	21821948	21822320	1.0	+	.	ID=g7273.t1.intron17;Parent=g7273.t1
HiC_scaffold_16	AUGUSTUS	exon	21822321	21822388	.	+	.	ID=g7273.t1.exon18;Parent=g7273.t1
HiC_scaffold_16	AUGUSTUS	CDS	21822321	21822388	1.0	+	2	ID=g7273.t1.CDS18;Parent=g7273.t1
HiC_scaffold_16	AUGUSTUS	intron	21822389	21823539	1.0	+	.	ID=g7273.t1.intron18;Parent=g7273.t1
HiC_scaffold_16	AUGUSTUS	exon	21823540	21823773	.	+	.	ID=g7273.t1.exon19;Parent=g7273.t1
HiC_scaffold_16	AUGUSTUS	CDS	21823540	21823773	1.0	+	0	ID=g7273.t1.CDS19;Parent=g7273.t1
HiC_scaffold_16	AUGUSTUS	stop_codon	21823771	21823773	.	+	0	ID=g7273.t1.stop1;Parent=g7273.t1
HiC_scaffold_16	AUGUSTUS	stop_codon	21829047	21829049	.	-	0	ID=g7274.t1.stop1;Parent=g7274.t1
HiC_scaffold_16	AUGUSTUS	stop_codon	21829047	21829049	.	-	0	ID=g7274.t2.stop1;Parent=g7274.t2
HiC_scaffold_16	gmst	stop_codon	21829047	21829049	119.216822	-	0	ID=g7274.t4.stop1;Parent=g7274.t4
HiC_scaffold_16	gmst	stop_codon	21829047	21829049	132.848644	-	0	ID=g7274.t3.stop1;Parent=g7274.t3
HiC_scaffold_16	AUGUSTUS	exon	21829047	21829228	.	-	.	ID=g7274.t1.exon1;Parent=g7274.t1
HiC_scaffold_16	AUGUSTUS	exon	21829047	21829228	.	-	.	ID=g7274.t2.exon1;Parent=g7274.t2
HiC_scaffold_16	AUGUSTUS	CDS	21829047	21829228	1.0	-	2	ID=g7274.t1.CDS1;Parent=g7274.t1
HiC_scaffold_16	AUGUSTUS	CDS	21829047	21829228	1.0	-	2	ID=g7274.t2.CDS1;Parent=g7274.t2
HiC_scaffold_16	gmst	CDS	21829047	21829228	119.216822	-	2	ID=g7274.t4.CDS1;Parent=g7274.t4
HiC_scaffold_16	gmst	exon	21829047	21829228	119.216822	-	2	ID=g7274.t4.exon1;Parent=g7274.t4
HiC_scaffold_16	gmst	CDS	21829047	21829228	132.848644	-	2	ID=g7274.t3.CDS1;Parent=g7274.t3
HiC_scaffold_16	gmst	exon	21829047	21829228	132.848644	-	2	ID=g7274.t3.exon1;Parent=g7274.t3
HiC_scaffold_16	AUGUSTUS	mRNA	21829047	21844961	0.6	-	.	ID=g7274.t2;Parent=g7274;em_target=9668.ENSMPUP00000014750;em_score=753.7;em_evalue=8.9e-230;em_tcov=.;em_OGs=KOG4275@1|root,KOG4275@2759|Eukaryota,38HB5@33154|Opisthokonta,3BBPA@33208|Metazoa,3CX4P@33213|Bilateria,4801W@7711|Chordata,49813@7742|Vertebrata,3J38N@40674|Mammalia,3EF2G@33554|Carnivora;em_COG_cat=O;em_desc=domain containing E3 ubiquitin protein ligase;em_max_annot_lvl=33208|Metazoa;em_Preferred_name=RFFL;em_EC=2.3.2.31;em_KEGG_ko=ko:K20804;em_BRITE=ko00000,ko01000,ko04121;em_PFAMs=zf-C3HC4_3;em_GOs=GO:0000209,GO:0001959,GO:0001960,GO:0002020,GO:0002039,GO:0003674,GO:0003824,GO:0004842,GO:0005488,GO:0005515,GO:0005575,GO:0005622,GO:0005623,GO:0005634,GO:0005654,GO:0005737,GO:0005768,GO:0005886,GO:0006464,GO:0006508,GO:0006511,GO:0006807,GO:0006810,GO:0006886,GO:0008104,GO:0008150,GO:0008152,GO:0008270,GO:0009056,GO:0009057,GO:0009892,GO:0009966,GO:0009968,GO:0009987,GO:0010008,GO:0010466,GO:0010498,GO:0010605,GO:0010646,GO:0010648,GO:0010762,GO:0010803,GO:0010804,GO:0010941,GO:0010951,GO:0012505,GO:0015031,GO:0015833,GO:0016020,GO:0016567,GO:0016740,GO:0019222,GO:0019538,GO:0019787,GO:0019899,GO:0019900,GO:0019901,GO:0019941,GO:0023051,GO:0023057,GO:0030162,GO:0030163,GO:0030334,GO:0031090,GO:0031323,GO:0031324,GO:0031410,GO:0031625,GO:0031974,GO:0031981,GO:0031982,GO:0032006,GO:0032268,GO:0032269,GO:0032446,GO:0032879,GO:0033036,GO:0034613,GO:0036211,GO:0040012,GO:0042886,GO:0042981,GO:0043066,GO:0043067,GO:0043069,GO:0043086,GO:0043154,GO:0043161,GO:0043167,GO:0043169,GO:0043170,GO:0043226,GO:0043227,GO:0043229,GO:0043231,GO:0043233,GO:0043281,GO:0043412,GO:0043632,GO:0044092,GO:0044237,GO:0044238,GO:0044248,GO:0044257,GO:0044260,GO:0044265,GO:0044267,GO:0044389,GO:0044422,GO:0044424,GO:0044428,GO:0044433,GO:0044440,GO:0044444,GO:0044446,GO:0044464,GO:0045184,GO:0045861,GO:0046872,GO:0046907,GO:0046914,GO:0048519,GO:0048523,GO:0048583,GO:0048585,GO:0050789,GO:0050790,GO:0050794,GO:0051171,GO:0051172,GO:0051179,GO:0051234,GO:0051246,GO:0051248,GO:0051270,GO:0051336,GO:0051346,GO:0051603,GO:0051641,GO:0051649,GO:0052547,GO:0052548,GO:0060255,GO:0060548,GO:0060759,GO:0060761,GO:0061630,GO:0061659,GO:0065007,GO:0065009,GO:0070013,GO:0070647,GO:0070727,GO:0070936,GO:0071702,GO:0071704,GO:0071705,GO:0071944,GO:0080090,GO:0097708,GO:0098588,GO:0098805,GO:0140096,GO:1900117,GO:1900118,GO:1901564,GO:1901565,GO:1901575,GO:1901796,GO:1901797,GO:1902041,GO:1902042,GO:1902531,GO:1902532,GO:2000116,GO:2000117,GO:2000145,GO:2001233,GO:2001234,GO:2001236,GO:2001237,GO:2001270,GO:2001271
HiC_scaffold_16	AUGUSTUS	mRNA	21829047	21844961	1.0	-	.	ID=g7274.t1;Parent=g7274;em_target=9668.ENSMPUP00000014750;em_score=832.7;em_evalue=1.2e-253;em_tcov=.;em_OGs=KOG4275@1|root,KOG4275@2759|Eukaryota,38HB5@33154|Opisthokonta,3BBPA@33208|Metazoa,3CX4P@33213|Bilateria,4801W@7711|Chordata,49813@7742|Vertebrata,3J38N@40674|Mammalia,3EF2G@33554|Carnivora;em_COG_cat=O;em_desc=domain containing E3 ubiquitin protein ligase;em_max_annot_lvl=33208|Metazoa;em_Preferred_name=RFFL;em_EC=2.3.2.31;em_KEGG_ko=ko:K20804;em_BRITE=ko00000,ko01000,ko04121;em_PFAMs=zf-C3HC4_3;em_GOs=GO:0000209,GO:0001959,GO:0001960,GO:0002020,GO:0002039,GO:0003674,GO:0003824,GO:0004842,GO:0005488,GO:0005515,GO:0005575,GO:0005622,GO:0005623,GO:0005634,GO:0005654,GO:0005737,GO:0005768,GO:0005886,GO:0006464,GO:0006508,GO:0006511,GO:0006807,GO:0006810,GO:0006886,GO:0008104,GO:0008150,GO:0008152,GO:0008270,GO:0009056,GO:0009057,GO:0009892,GO:0009966,GO:0009968,GO:0009987,GO:0010008,GO:0010466,GO:0010498,GO:0010605,GO:0010646,GO:0010648,GO:0010762,GO:0010803,GO:0010804,GO:0010941,GO:0010951,GO:0012505,GO:0015031,GO:0015833,GO:0016020,GO:0016567,GO:0016740,GO:0019222,GO:0019538,GO:0019787,GO:0019899,GO:0019900,GO:0019901,GO:0019941,GO:0023051,GO:0023057,GO:0030162,GO:0030163,GO:0030334,GO:0031090,GO:0031323,GO:0031324,GO:0031410,GO:0031625,GO:0031974,GO:0031981,GO:0031982,GO:0032006,GO:0032268,GO:0032269,GO:0032446,GO:0032879,GO:0033036,GO:0034613,GO:0036211,GO:0040012,GO:0042886,GO:0042981,GO:0043066,GO:0043067,GO:0043069,GO:0043086,GO:0043154,GO:0043161,GO:0043167,GO:0043169,GO:0043170,GO:0043226,GO:0043227,GO:0043229,GO:0043231,GO:0043233,GO:0043281,GO:0043412,GO:0043632,GO:0044092,GO:0044237,GO:0044238,GO:0044248,GO:0044257,GO:0044260,GO:0044265,GO:0044267,GO:0044389,GO:0044422,GO:0044424,GO:0044428,GO:0044433,GO:0044440,GO:0044444,GO:0044446,GO:0044464,GO:0045184,GO:0045861,GO:0046872,GO:0046907,GO:0046914,GO:0048519,GO:0048523,GO:0048583,GO:0048585,GO:0050789,GO:0050790,GO:0050794,GO:0051171,GO:0051172,GO:0051179,GO:0051234,GO:0051246,GO:0051248,GO:0051270,GO:0051336,GO:0051346,GO:0051603,GO:0051641,GO:0051649,GO:0052547,GO:0052548,GO:0060255,GO:0060548,GO:0060759,GO:0060761,GO:0061630,GO:0061659,GO:0065007,GO:0065009,GO:0070013,GO:0070647,GO:0070727,GO:0070936,GO:0071702,GO:0071704,GO:0071705,GO:0071944,GO:0080090,GO:0097708,GO:0098588,GO:0098805,GO:0140096,GO:1900117,GO:1900118,GO:1901564,GO:1901565,GO:1901575,GO:1901796,GO:1901797,GO:1902041,GO:1902042,GO:1902531,GO:1902532,GO:2000116,GO:2000117,GO:2000145,GO:2001233,GO:2001234,GO:2001236,GO:2001237,GO:2001270,GO:2001271
HiC_scaffold_16	AUGUSTUS	gene	21829047	21886583	.	-	.	ID=g7274
HiC_scaffold_16	gmst	mRNA	21829047	21886583	.	-	.	ID=g7274.t3;Parent=g7274;em_target=9668.ENSMPUP00000014750;em_score=842.2;em_evalue=1.7e-256;em_tcov=.;em_OGs=KOG4275@1|root,KOG4275@2759|Eukaryota,38HB5@33154|Opisthokonta,3BBPA@33208|Metazoa,3CX4P@33213|Bilateria,4801W@7711|Chordata,49813@7742|Vertebrata,3J38N@40674|Mammalia,3EF2G@33554|Carnivora;em_COG_cat=O;em_desc=domain containing E3 ubiquitin protein ligase;em_max_annot_lvl=33208|Metazoa;em_Preferred_name=RFFL;em_EC=2.3.2.31;em_KEGG_ko=ko:K20804;em_BRITE=ko00000,ko01000,ko04121;em_PFAMs=zf-C3HC4_3;em_GOs=GO:0000209,GO:0001959,GO:0001960,GO:0002020,GO:0002039,GO:0003674,GO:0003824,GO:0004842,GO:0005488,GO:0005515,GO:0005575,GO:0005622,GO:0005623,GO:0005634,GO:0005654,GO:0005737,GO:0005768,GO:0005886,GO:0006464,GO:0006508,GO:0006511,GO:0006807,GO:0006810,GO:0006886,GO:0008104,GO:0008150,GO:0008152,GO:0008270,GO:0009056,GO:0009057,GO:0009892,GO:0009966,GO:0009968,GO:0009987,GO:0010008,GO:0010466,GO:0010498,GO:0010605,GO:0010646,GO:0010648,GO:0010762,GO:0010803,GO:0010804,GO:0010941,GO:0010951,GO:0012505,GO:0015031,GO:0015833,GO:0016020,GO:0016567,GO:0016740,GO:0019222,GO:0019538,GO:0019787,GO:0019899,GO:0019900,GO:0019901,GO:0019941,GO:0023051,GO:0023057,GO:0030162,GO:0030163,GO:0030334,GO:0031090,GO:0031323,GO:0031324,GO:0031410,GO:0031625,GO:0031974,GO:0031981,GO:0031982,GO:0032006,GO:0032268,GO:0032269,GO:0032446,GO:0032879,GO:0033036,GO:0034613,GO:0036211,GO:0040012,GO:0042886,GO:0042981,GO:0043066,GO:0043067,GO:0043069,GO:0043086,GO:0043154,GO:0043161,GO:0043167,GO:0043169,GO:0043170,GO:0043226,GO:0043227,GO:0043229,GO:0043231,GO:0043233,GO:0043281,GO:0043412,GO:0043632,GO:0044092,GO:0044237,GO:0044238,GO:0044248,GO:0044257,GO:0044260,GO:0044265,GO:0044267,GO:0044389,GO:0044422,GO:0044424,GO:0044428,GO:0044433,GO:0044440,GO:0044444,GO:0044446,GO:0044464,GO:0045184,GO:0045861,GO:0046872,GO:0046907,GO:0046914,GO:0048519,GO:0048523,GO:0048583,GO:0048585,GO:0050789,GO:0050790,GO:0050794,GO:0051171,GO:0051172,GO:0051179,GO:0051234,GO:0051246,GO:0051248,GO:0051270,GO:0051336,GO:0051346,GO:0051603,GO:0051641,GO:0051649,GO:0052547,GO:0052548,GO:0060255,GO:0060548,GO:0060759,GO:0060761,GO:0061630,GO:0061659,GO:0065007,GO:0065009,GO:0070013,GO:0070647,GO:0070727,GO:0070936,GO:0071702,GO:0071704,GO:0071705,GO:0071944,GO:0080090,GO:0097708,GO:0098588,GO:0098805,GO:0140096,GO:1900117,GO:1900118,GO:1901564,GO:1901565,GO:1901575,GO:1901796,GO:1901797,GO:1902041,GO:1902042,GO:1902531,GO:1902532,GO:2000116,GO:2000117,GO:2000145,GO:2001233,GO:2001234,GO:2001236,GO:2001237,GO:2001270,GO:2001271
HiC_scaffold_16	gmst	mRNA	21829047	21886583	.	-	.	ID=g7274.t4;Parent=g7274;em_target=9668.ENSMPUP00000014750;em_score=763.3;em_evalue=1.1e-232;em_tcov=.;em_OGs=KOG4275@1|root,KOG4275@2759|Eukaryota,38HB5@33154|Opisthokonta,3BBPA@33208|Metazoa,3CX4P@33213|Bilateria,4801W@7711|Chordata,49813@7742|Vertebrata,3J38N@40674|Mammalia,3EF2G@33554|Carnivora;em_COG_cat=O;em_desc=domain containing E3 ubiquitin protein ligase;em_max_annot_lvl=33208|Metazoa;em_Preferred_name=RFFL;em_EC=2.3.2.31;em_KEGG_ko=ko:K20804;em_BRITE=ko00000,ko01000,ko04121;em_PFAMs=zf-C3HC4_3;em_GOs=GO:0000209,GO:0001959,GO:0001960,GO:0002020,GO:0002039,GO:0003674,GO:0003824,GO:0004842,GO:0005488,GO:0005515,GO:0005575,GO:0005622,GO:0005623,GO:0005634,GO:0005654,GO:0005737,GO:0005768,GO:0005886,GO:0006464,GO:0006508,GO:0006511,GO:0006807,GO:0006810,GO:0006886,GO:0008104,GO:0008150,GO:0008152,GO:0008270,GO:0009056,GO:0009057,GO:0009892,GO:0009966,GO:0009968,GO:0009987,GO:0010008,GO:0010466,GO:0010498,GO:0010605,GO:0010646,GO:0010648,GO:0010762,GO:0010803,GO:0010804,GO:0010941,GO:0010951,GO:0012505,GO:0015031,GO:0015833,GO:0016020,GO:0016567,GO:0016740,GO:0019222,GO:0019538,GO:0019787,GO:0019899,GO:0019900,GO:0019901,GO:0019941,GO:0023051,GO:0023057,GO:0030162,GO:0030163,GO:0030334,GO:0031090,GO:0031323,GO:0031324,GO:0031410,GO:0031625,GO:0031974,GO:0031981,GO:0031982,GO:0032006,GO:0032268,GO:0032269,GO:0032446,GO:0032879,GO:0033036,GO:0034613,GO:0036211,GO:0040012,GO:0042886,GO:0042981,GO:0043066,GO:0043067,GO:0043069,GO:0043086,GO:0043154,GO:0043161,GO:0043167,GO:0043169,GO:0043170,GO:0043226,GO:0043227,GO:0043229,GO:0043231,GO:0043233,GO:0043281,GO:0043412,GO:0043632,GO:0044092,GO:0044237,GO:0044238,GO:0044248,GO:0044257,GO:0044260,GO:0044265,GO:0044267,GO:0044389,GO:0044422,GO:0044424,GO:0044428,GO:0044433,GO:0044440,GO:0044444,GO:0044446,GO:0044464,GO:0045184,GO:0045861,GO:0046872,GO:0046907,GO:0046914,GO:0048519,GO:0048523,GO:0048583,GO:0048585,GO:0050789,GO:0050790,GO:0050794,GO:0051171,GO:0051172,GO:0051179,GO:0051234,GO:0051246,GO:0051248,GO:0051270,GO:0051336,GO:0051346,GO:0051603,GO:0051641,GO:0051649,GO:0052547,GO:0052548,GO:0060255,GO:0060548,GO:0060759,GO:0060761,GO:0061630,GO:0061659,GO:0065007,GO:0065009,GO:0070013,GO:0070647,GO:0070727,GO:0070936,GO:0071702,GO:0071704,GO:0071705,GO:0071944,GO:0080090,GO:0097708,GO:0098588,GO:0098805,GO:0140096,GO:1900117,GO:1900118,GO:1901564,GO:1901565,GO:1901575,GO:1901796,GO:1901797,GO:1902041,GO:1902042,GO:1902531,GO:1902532,GO:2000116,GO:2000117,GO:2000145,GO:2001233,GO:2001234,GO:2001236,GO:2001237,GO:2001270,GO:2001271
HiC_scaffold_16	AUGUSTUS	intron	21829229	21831454	1.0	-	.	ID=g7274.t1.intron1;Parent=g7274.t1
HiC_scaffold_16	AUGUSTUS	intron	21829229	21831454	1.0	-	.	ID=g7274.t2.intron1;Parent=g7274.t2
HiC_scaffold_16	gmst	intron	21829229	21831454	119.216822	-	0	ID=g7274.t4.intron1;Parent=g7274.t4
HiC_scaffold_16	gmst	intron	21829229	21831454	132.848644	-	0	ID=g7274.t3.intron1;Parent=g7274.t3
HiC_scaffold_16	AUGUSTUS	exon	21831455	21831478	.	-	.	ID=g7274.t1.exon2;Parent=g7274.t1
HiC_scaffold_16	AUGUSTUS	exon	21831455	21831478	.	-	.	ID=g7274.t2.exon2;Parent=g7274.t2
HiC_scaffold_16	AUGUSTUS	CDS	21831455	21831478	1.0	-	2	ID=g7274.t1.CDS2;Parent=g7274.t1
HiC_scaffold_16	AUGUSTUS	CDS	21831455	21831478	1.0	-	2	ID=g7274.t2.CDS2;Parent=g7274.t2
HiC_scaffold_16	gmst	CDS	21831455	21831478	119.216822	-	2	ID=g7274.t4.CDS2;Parent=g7274.t4
HiC_scaffold_16	gmst	exon	21831455	21831478	119.216822	-	2	ID=g7274.t4.exon2;Parent=g7274.t4
HiC_scaffold_16	gmst	CDS	21831455	21831478	132.848644	-	2	ID=g7274.t3.CDS2;Parent=g7274.t3
HiC_scaffold_16	gmst	exon	21831455	21831478	132.848644	-	2	ID=g7274.t3.exon2;Parent=g7274.t3
HiC_scaffold_16	AUGUSTUS	intron	21831479	21832715	1.0	-	.	ID=g7274.t1.intron2;Parent=g7274.t1
HiC_scaffold_16	AUGUSTUS	intron	21831479	21832715	1.0	-	.	ID=g7274.t2.intron2;Parent=g7274.t2
HiC_scaffold_16	gmst	intron	21831479	21832715	119.216822	-	0	ID=g7274.t4.intron2;Parent=g7274.t4
HiC_scaffold_16	gmst	intron	21831479	21832715	132.848644	-	0	ID=g7274.t3.intron2;Parent=g7274.t3
HiC_scaffold_16	AUGUSTUS	exon	21832716	21832926	.	-	.	ID=g7274.t1.exon3;Parent=g7274.t1
HiC_scaffold_16	AUGUSTUS	exon	21832716	21832926	.	-	.	ID=g7274.t2.exon3;Parent=g7274.t2
HiC_scaffold_16	AUGUSTUS	CDS	21832716	21832926	1.0	-	0	ID=g7274.t1.CDS3;Parent=g7274.t1
HiC_scaffold_16	AUGUSTUS	CDS	21832716	21832926	1.0	-	0	ID=g7274.t2.CDS3;Parent=g7274.t2
HiC_scaffold_16	gmst	CDS	21832716	21832926	119.216822	-	0	ID=g7274.t4.CDS3;Parent=g7274.t4
HiC_scaffold_16	gmst	exon	21832716	21832926	119.216822	-	0	ID=g7274.t4.exon3;Parent=g7274.t4
HiC_scaffold_16	gmst	CDS	21832716	21832926	132.848644	-	0	ID=g7274.t3.CDS3;Parent=g7274.t3
HiC_scaffold_16	gmst	exon	21832716	21832926	132.848644	-	0	ID=g7274.t3.exon3;Parent=g7274.t3
HiC_scaffold_16	AUGUSTUS	intron	21832927	21833874	1.0	-	.	ID=g7274.t1.intron3;Parent=g7274.t1
HiC_scaffold_16	gmst	intron	21832927	21833874	132.848644	-	0	ID=g7274.t3.intron3;Parent=g7274.t3
HiC_scaffold_16	AUGUSTUS	intron	21832927	21836884	0.6	-	.	ID=g7274.t2.intron3;Parent=g7274.t2
HiC_scaffold_16	gmst	intron	21832927	21836884	119.216822	-	0	ID=g7274.t4.intron3;Parent=g7274.t4
HiC_scaffold_16	AUGUSTUS	exon	21833875	21833958	.	-	.	ID=g7274.t1.exon4;Parent=g7274.t1
HiC_scaffold_16	AUGUSTUS	CDS	21833875	21833958	1.0	-	0	ID=g7274.t1.CDS4;Parent=g7274.t1
HiC_scaffold_16	gmst	CDS	21833875	21833958	132.848644	-	0	ID=g7274.t3.CDS4;Parent=g7274.t3
HiC_scaffold_16	gmst	exon	21833875	21833958	132.848644	-	0	ID=g7274.t3.exon4;Parent=g7274.t3
HiC_scaffold_16	AUGUSTUS	intron	21833959	21836884	1.0	-	.	ID=g7274.t1.intron4;Parent=g7274.t1
HiC_scaffold_16	gmst	intron	21833959	21836884	132.848644	-	0	ID=g7274.t3.intron4;Parent=g7274.t3
HiC_scaffold_16	AUGUSTUS	exon	21836885	21837295	.	-	.	ID=g7274.t1.exon5;Parent=g7274.t1
HiC_scaffold_16	AUGUSTUS	exon	21836885	21837295	.	-	.	ID=g7274.t2.exon4;Parent=g7274.t2
HiC_scaffold_16	AUGUSTUS	CDS	21836885	21837295	1.0	-	0	ID=g7274.t1.CDS5;Parent=g7274.t1
HiC_scaffold_16	AUGUSTUS	CDS	21836885	21837295	1.0	-	0	ID=g7274.t2.CDS4;Parent=g7274.t2
HiC_scaffold_16	gmst	CDS	21836885	21837295	119.216822	-	0	ID=g7274.t4.CDS4;Parent=g7274.t4
HiC_scaffold_16	gmst	exon	21836885	21837295	119.216822	-	0	ID=g7274.t4.exon4;Parent=g7274.t4
HiC_scaffold_16	gmst	CDS	21836885	21837295	132.848644	-	0	ID=g7274.t3.CDS5;Parent=g7274.t3
HiC_scaffold_16	gmst	exon	21836885	21837295	132.848644	-	0	ID=g7274.t3.exon5;Parent=g7274.t3
HiC_scaffold_16	AUGUSTUS	intron	21837296	21844781	1.0	-	.	ID=g7274.t1.intron5;Parent=g7274.t1
HiC_scaffold_16	AUGUSTUS	intron	21837296	21844781	1.0	-	.	ID=g7274.t2.intron4;Parent=g7274.t2
HiC_scaffold_16	gmst	intron	21837296	21844781	119.216822	-	0	ID=g7274.t4.intron4;Parent=g7274.t4
HiC_scaffold_16	gmst	intron	21837296	21844781	132.848644	-	0	ID=g7274.t3.intron5;Parent=g7274.t3
HiC_scaffold_16	AUGUSTUS	exon	21844782	21844961	.	-	.	ID=g7274.t1.exon6;Parent=g7274.t1
HiC_scaffold_16	AUGUSTUS	exon	21844782	21844961	.	-	.	ID=g7274.t2.exon5;Parent=g7274.t2
HiC_scaffold_16	AUGUSTUS	CDS	21844782	21844961	1.0	-	0	ID=g7274.t1.CDS6;Parent=g7274.t1
HiC_scaffold_16	AUGUSTUS	CDS	21844782	21844961	1.0	-	0	ID=g7274.t2.CDS5;Parent=g7274.t2
HiC_scaffold_16	gmst	CDS	21844782	21844969	119.216822	-	2	ID=g7274.t4.CDS5;Parent=g7274.t4
HiC_scaffold_16	gmst	exon	21844782	21844969	119.216822	-	2	ID=g7274.t4.exon5;Parent=g7274.t4
HiC_scaffold_16	gmst	CDS	21844782	21844969	132.848644	-	2	ID=g7274.t3.CDS6;Parent=g7274.t3
HiC_scaffold_16	gmst	exon	21844782	21844969	132.848644	-	2	ID=g7274.t3.exon6;Parent=g7274.t3
HiC_scaffold_16	AUGUSTUS	start_codon	21844959	21844961	.	-	0	ID=g7274.t1.start1;Parent=g7274.t1
HiC_scaffold_16	AUGUSTUS	start_codon	21844959	21844961	.	-	0	ID=g7274.t2.start1;Parent=g7274.t2
HiC_scaffold_16	gmst	intron	21844970	21886570	119.216822	-	0	ID=g7274.t4.intron5;Parent=g7274.t4
HiC_scaffold_16	gmst	intron	21844970	21886570	132.848644	-	0	ID=g7274.t3.intron6;Parent=g7274.t3
HiC_scaffold_16	gmst	CDS	21886571	21886583	119.216822	-	0	ID=g7274.t4.CDS6;Parent=g7274.t4
HiC_scaffold_16	gmst	exon	21886571	21886583	119.216822	-	0	ID=g7274.t4.exon6;Parent=g7274.t4
HiC_scaffold_16	gmst	CDS	21886571	21886583	132.848644	-	0	ID=g7274.t3.CDS7;Parent=g7274.t3
HiC_scaffold_16	gmst	exon	21886571	21886583	132.848644	-	0	ID=g7274.t3.exon7;Parent=g7274.t3
HiC_scaffold_16	gmst	start_codon	21886581	21886583	119.216822	-	0	ID=g7274.t4.start1;Parent=g7274.t4
HiC_scaffold_16	gmst	start_codon	21886581	21886583	132.848644	-	0	ID=g7274.t3.start1;Parent=g7274.t3
HiC_scaffold_16	AUGUSTUS	stop_codon	21902033	21902035	.	-	0	ID=g7275.t1.stop1;Parent=g7275.t1
HiC_scaffold_16	GeneMark.hmm3	stop_codon	21902033	21902035	.	-	0	ID=g7275.t2.stop1;Parent=g7275.t2
HiC_scaffold_16	AUGUSTUS	exon	21902033	21902116	.	-	.	ID=g7275.t1.exon1;Parent=g7275.t1
HiC_scaffold_16	GeneMark.hmm3	CDS	21902033	21902116	.	-	0	ID=g7275.t2.CDS1;Parent=g7275.t2
HiC_scaffold_16	GeneMark.hmm3	exon	21902033	21902116	.	-	0	ID=g7275.t2.exon1;Parent=g7275.t2
HiC_scaffold_16	AUGUSTUS	CDS	21902033	21902116	1.0	-	0	ID=g7275.t1.CDS1;Parent=g7275.t1
HiC_scaffold_16	AUGUSTUS	mRNA	21902033	21920028	1.0	-	.	ID=g7275.t1;Parent=g7275;em_target=9668.ENSMPUP00000014767;em_score=696.8;em_evalue=8.6e-213;em_tcov=.;em_OGs=COG0468@1|root,KOG1433@2759|Eukaryota,38BWA@33154|Opisthokonta,3BEBD@33208|Metazoa,3D2WE@33213|Bilateria,47ZN3@7711|Chordata,494F4@7742|Vertebrata,3J2XA@40674|Mammalia,3EP49@33554|Carnivora;em_COG_cat=L;em_desc=DNA repair protein RAD51 homolog 4;em_max_annot_lvl=33208|Metazoa;em_Preferred_name=RAD51D;em_KEGG_ko=ko:K10871;em_KEGG_Pathway=ko03440,map03440;em_BRITE=ko00000,ko00001,ko03400;em_PFAMs=Rad51;em_GOs=GO:0000003,GO:0000150,GO:0000217,GO:0000228,GO:0000280,GO:0000400,GO:0000707,GO:0000722,GO:0000723,GO:0000724,GO:0000725,GO:0000730,GO:0000781,GO:0000784,GO:0003674,GO:0003676,GO:0003677,GO:0003690,GO:0003697,GO:0003824,GO:0005488,GO:0005515,GO:0005575,GO:0005622,GO:0005623,GO:0005634,GO:0005654,GO:0005657,GO:0005694,GO:0005737,GO:0005813,GO:0005815,GO:0005856,GO:0006139,GO:0006259,GO:0006281,GO:0006289,GO:0006302,GO:0006310,GO:0006312,GO:0006725,GO:0006807,GO:0006950,GO:0006974,GO:0006996,GO:0007049,GO:0007127,GO:0007131,GO:0008092,GO:0008094,GO:0008150,GO:0008152,GO:0009314,GO:0009628,GO:0009987,GO:0010212,GO:0015630,GO:0015631,GO:0016043,GO:0016462,GO:0016787,GO:0016817,GO:0016818,GO:0016887,GO:0017111,GO:0022402,GO:0022414,GO:0022607,GO:0031974,GO:0031981,GO:0032200,GO:0032991,GO:0033061,GO:0033063,GO:0033554,GO:0034622,GO:0034641,GO:0035825,GO:0036297,GO:0042148,GO:0042592,GO:0042623,GO:0043015,GO:0043170,GO:0043226,GO:0043227,GO:0043228,GO:0043229,GO:0043231,GO:0043232,GO:0043233,GO:0043933,GO:0044085,GO:0044237,GO:0044238,GO:0044260,GO:0044422,GO:0044424,GO:0044427,GO:0044428,GO:0044430,GO:0044446,GO:0044454,GO:0044464,GO:0045003,GO:0046483,GO:0048285,GO:0050789,GO:0050794,GO:0050896,GO:0051276,GO:0051321,GO:0051716,GO:0051726,GO:0060249,GO:0061982,GO:0065003,GO:0065004,GO:0065007,GO:0065008,GO:0070013,GO:0071704,GO:0071824,GO:0071840,GO:0090304,GO:0090735,GO:0097159,GO:0098687,GO:0140013,GO:0140097,GO:1901360,GO:1901363,GO:1903046
HiC_scaffold_16	AUGUSTUS	gene	21902033	21921097	.	-	.	ID=g7275
HiC_scaffold_16	GeneMark.hmm3	mRNA	21902033	21921097	.	-	.	ID=g7275.t2;Parent=g7275;em_target=9668.ENSMPUP00000014767;em_score=758.7;em_evalue=1e-230;em_tcov=.;em_OGs=COG0468@1|root,KOG1433@2759|Eukaryota,38BWA@33154|Opisthokonta,3BEBD@33208|Metazoa,3D2WE@33213|Bilateria,47ZN3@7711|Chordata,494F4@7742|Vertebrata,3J2XA@40674|Mammalia,3EP49@33554|Carnivora;em_COG_cat=L;em_desc=DNA repair protein RAD51 homolog 4;em_max_annot_lvl=33208|Metazoa;em_Preferred_name=RAD51D;em_KEGG_ko=ko:K10871;em_KEGG_Pathway=ko03440,map03440;em_BRITE=ko00000,ko00001,ko03400;em_PFAMs=Rad51;em_GOs=GO:0000003,GO:0000150,GO:0000217,GO:0000228,GO:0000280,GO:0000400,GO:0000707,GO:0000722,GO:0000723,GO:0000724,GO:0000725,GO:0000730,GO:0000781,GO:0000784,GO:0003674,GO:0003676,GO:0003677,GO:0003690,GO:0003697,GO:0003824,GO:0005488,GO:0005515,GO:0005575,GO:0005622,GO:0005623,GO:0005634,GO:0005654,GO:0005657,GO:0005694,GO:0005737,GO:0005813,GO:0005815,GO:0005856,GO:0006139,GO:0006259,GO:0006281,GO:0006289,GO:0006302,GO:0006310,GO:0006312,GO:0006725,GO:0006807,GO:0006950,GO:0006974,GO:0006996,GO:0007049,GO:0007127,GO:0007131,GO:0008092,GO:0008094,GO:0008150,GO:0008152,GO:0009314,GO:0009628,GO:0009987,GO:0010212,GO:0015630,GO:0015631,GO:0016043,GO:0016462,GO:0016787,GO:0016817,GO:0016818,GO:0016887,GO:0017111,GO:0022402,GO:0022414,GO:0022607,GO:0031974,GO:0031981,GO:0032200,GO:0032991,GO:0033061,GO:0033063,GO:0033554,GO:0034622,GO:0034641,GO:0035825,GO:0036297,GO:0042148,GO:0042592,GO:0042623,GO:0043015,GO:0043170,GO:0043226,GO:0043227,GO:0043228,GO:0043229,GO:0043231,GO:0043232,GO:0043233,GO:0043933,GO:0044085,GO:0044237,GO:0044238,GO:0044260,GO:0044422,GO:0044424,GO:0044427,GO:0044428,GO:0044430,GO:0044446,GO:0044454,GO:0044464,GO:0045003,GO:0046483,GO:0048285,GO:0050789,GO:0050794,GO:0050896,GO:0051276,GO:0051321,GO:0051716,GO:0051726,GO:0060249,GO:0061982,GO:0065003,GO:0065004,GO:0065007,GO:0065008,GO:0070013,GO:0071704,GO:0071824,GO:0071840,GO:0090304,GO:0090735,GO:0097159,GO:0098687,GO:0140013,GO:0140097,GO:1901360,GO:1901363,GO:1903046
HiC_scaffold_16	GeneMark.hmm3	intron	21902117	21902278	.	-	0	ID=g7275.t2.intron1;Parent=g7275.t2
HiC_scaffold_16	AUGUSTUS	intron	21902117	21902278	1.0	-	.	ID=g7275.t1.intron1;Parent=g7275.t1
HiC_scaffold_16	AUGUSTUS	exon	21902279	21902443	.	-	.	ID=g7275.t1.exon2;Parent=g7275.t1
HiC_scaffold_16	GeneMark.hmm3	CDS	21902279	21902443	.	-	0	ID=g7275.t2.CDS2;Parent=g7275.t2
HiC_scaffold_16	GeneMark.hmm3	exon	21902279	21902443	.	-	0	ID=g7275.t2.exon2;Parent=g7275.t2
HiC_scaffold_16	AUGUSTUS	CDS	21902279	21902443	1.0	-	0	ID=g7275.t1.CDS2;Parent=g7275.t1
HiC_scaffold_16	GeneMark.hmm3	intron	21902444	21905870	.	-	0	ID=g7275.t2.intron2;Parent=g7275.t2
HiC_scaffold_16	AUGUSTUS	intron	21902444	21905870	1.0	-	.	ID=g7275.t1.intron2;Parent=g7275.t1
HiC_scaffold_16	AUGUSTUS	exon	21905871	21905941	.	-	.	ID=g7275.t1.exon3;Parent=g7275.t1
HiC_scaffold_16	GeneMark.hmm3	CDS	21905871	21905941	.	-	2	ID=g7275.t2.CDS3;Parent=g7275.t2
HiC_scaffold_16	GeneMark.hmm3	exon	21905871	21905941	.	-	2	ID=g7275.t2.exon3;Parent=g7275.t2
HiC_scaffold_16	AUGUSTUS	CDS	21905871	21905941	1.0	-	2	ID=g7275.t1.CDS3;Parent=g7275.t1
HiC_scaffold_16	GeneMark.hmm3	intron	21905942	21906065	.	-	1	ID=g7275.t2.intron3;Parent=g7275.t2
HiC_scaffold_16	AUGUSTUS	intron	21905942	21906065	1.0	-	.	ID=g7275.t1.intron3;Parent=g7275.t1
HiC_scaffold_16	AUGUSTUS	exon	21906066	21906156	.	-	.	ID=g7275.t1.exon4;Parent=g7275.t1
HiC_scaffold_16	GeneMark.hmm3	CDS	21906066	21906156	.	-	0	ID=g7275.t2.CDS4;Parent=g7275.t2
HiC_scaffold_16	GeneMark.hmm3	exon	21906066	21906156	.	-	0	ID=g7275.t2.exon4;Parent=g7275.t2
HiC_scaffold_16	AUGUSTUS	CDS	21906066	21906156	1.0	-	0	ID=g7275.t1.CDS4;Parent=g7275.t1
HiC_scaffold_16	GeneMark.hmm3	intron	21906157	21910338	.	-	0	ID=g7275.t2.intron4;Parent=g7275.t2
HiC_scaffold_16	AUGUSTUS	intron	21906157	21910338	1.0	-	.	ID=g7275.t1.intron4;Parent=g7275.t1
HiC_scaffold_16	AUGUSTUS	exon	21910339	21910434	.	-	.	ID=g7275.t1.exon5;Parent=g7275.t1
HiC_scaffold_16	GeneMark.hmm3	CDS	21910339	21910434	.	-	0	ID=g7275.t2.CDS5;Parent=g7275.t2
HiC_scaffold_16	GeneMark.hmm3	exon	21910339	21910434	.	-	0	ID=g7275.t2.exon5;Parent=g7275.t2
HiC_scaffold_16	AUGUSTUS	CDS	21910339	21910434	1.0	-	0	ID=g7275.t1.CDS5;Parent=g7275.t1
HiC_scaffold_16	GeneMark.hmm3	intron	21910435	21910955	.	-	0	ID=g7275.t2.intron5;Parent=g7275.t2
HiC_scaffold_16	AUGUSTUS	intron	21910435	21910955	1.0	-	.	ID=g7275.t1.intron5;Parent=g7275.t1
HiC_scaffold_16	AUGUSTUS	exon	21910956	21911090	.	-	.	ID=g7275.t1.exon6;Parent=g7275.t1
HiC_scaffold_16	GeneMark.hmm3	CDS	21910956	21911090	.	-	0	ID=g7275.t2.CDS6;Parent=g7275.t2
HiC_scaffold_16	GeneMark.hmm3	exon	21910956	21911090	.	-	0	ID=g7275.t2.exon6;Parent=g7275.t2
HiC_scaffold_16	AUGUSTUS	CDS	21910956	21911090	1.0	-	0	ID=g7275.t1.CDS6;Parent=g7275.t1
HiC_scaffold_16	GeneMark.hmm3	intron	21911091	21911343	.	-	0	ID=g7275.t2.intron6;Parent=g7275.t2
HiC_scaffold_16	AUGUSTUS	intron	21911091	21911343	1.0	-	.	ID=g7275.t1.intron6;Parent=g7275.t1
HiC_scaffold_16	AUGUSTUS	exon	21911344	21911425	.	-	.	ID=g7275.t1.exon7;Parent=g7275.t1
HiC_scaffold_16	GeneMark.hmm3	CDS	21911344	21911425	.	-	1	ID=g7275.t2.CDS7;Parent=g7275.t2
HiC_scaffold_16	GeneMark.hmm3	exon	21911344	21911425	.	-	1	ID=g7275.t2.exon7;Parent=g7275.t2
HiC_scaffold_16	AUGUSTUS	CDS	21911344	21911425	1.0	-	1	ID=g7275.t1.CDS7;Parent=g7275.t1
HiC_scaffold_16	GeneMark.hmm3	intron	21911426	21919230	.	-	2	ID=g7275.t2.intron7;Parent=g7275.t2
HiC_scaffold_16	AUGUSTUS	intron	21911426	21919230	1.0	-	.	ID=g7275.t1.intron7;Parent=g7275.t1
HiC_scaffold_16	AUGUSTUS	exon	21919231	21919349	.	-	.	ID=g7275.t1.exon8;Parent=g7275.t1
HiC_scaffold_16	GeneMark.hmm3	CDS	21919231	21919349	.	-	0	ID=g7275.t2.CDS8;Parent=g7275.t2
HiC_scaffold_16	GeneMark.hmm3	exon	21919231	21919349	.	-	0	ID=g7275.t2.exon8;Parent=g7275.t2
HiC_scaffold_16	AUGUSTUS	CDS	21919231	21919349	1.0	-	0	ID=g7275.t1.CDS8;Parent=g7275.t1
HiC_scaffold_16	GeneMark.hmm3	intron	21919350	21919545	.	-	0	ID=g7275.t2.intron8;Parent=g7275.t2
HiC_scaffold_16	AUGUSTUS	intron	21919350	21919545	1.0	-	.	ID=g7275.t1.intron8;Parent=g7275.t1
HiC_scaffold_16	AUGUSTUS	exon	21919546	21919607	.	-	.	ID=g7275.t1.exon9;Parent=g7275.t1
HiC_scaffold_16	GeneMark.hmm3	CDS	21919546	21919607	.	-	2	ID=g7275.t2.CDS9;Parent=g7275.t2
HiC_scaffold_16	GeneMark.hmm3	exon	21919546	21919607	.	-	2	ID=g7275.t2.exon9;Parent=g7275.t2
HiC_scaffold_16	AUGUSTUS	CDS	21919546	21919607	1.0	-	2	ID=g7275.t1.CDS9;Parent=g7275.t1
HiC_scaffold_16	GeneMark.hmm3	intron	21919608	21919946	.	-	1	ID=g7275.t2.intron9;Parent=g7275.t2
HiC_scaffold_16	AUGUSTUS	intron	21919608	21919946	1.0	-	.	ID=g7275.t1.intron9;Parent=g7275.t1
HiC_scaffold_16	AUGUSTUS	exon	21919947	21920028	.	-	.	ID=g7275.t1.exon10;Parent=g7275.t1
HiC_scaffold_16	AUGUSTUS	CDS	21919947	21920028	1.0	-	0	ID=g7275.t1.CDS10;Parent=g7275.t1
HiC_scaffold_16	GeneMark.hmm3	CDS	21919947	21920257	.	-	1	ID=g7275.t2.CDS10;Parent=g7275.t2
HiC_scaffold_16	GeneMark.hmm3	exon	21919947	21920257	.	-	1	ID=g7275.t2.exon10;Parent=g7275.t2
HiC_scaffold_16	AUGUSTUS	start_codon	21920026	21920028	.	-	0	ID=g7275.t1.start1;Parent=g7275.t1
HiC_scaffold_16	GeneMark.hmm3	intron	21920258	21920280	.	-	2	ID=g7275.t2.intron10;Parent=g7275.t2
HiC_scaffold_16	GeneMark.hmm3	CDS	21920281	21920497	.	-	2	ID=g7275.t2.CDS11;Parent=g7275.t2
HiC_scaffold_16	GeneMark.hmm3	exon	21920281	21920497	.	-	2	ID=g7275.t2.exon11;Parent=g7275.t2
HiC_scaffold_16	GeneMark.hmm3	intron	21920498	21921000	.	-	1	ID=g7275.t2.intron11;Parent=g7275.t2
HiC_scaffold_16	GeneMark.hmm3	CDS	21921001	21921097	.	-	0	ID=g7275.t2.CDS12;Parent=g7275.t2
HiC_scaffold_16	GeneMark.hmm3	exon	21921001	21921097	.	-	0	ID=g7275.t2.exon12;Parent=g7275.t2
HiC_scaffold_16	GeneMark.hmm3	start_codon	21921095	21921097	.	-	0	ID=g7275.t2.start1;Parent=g7275.t2
HiC_scaffold_16	AUGUSTUS	start_codon	21921622	21921624	.	+	0	ID=g7276.t1.start1;Parent=g7276.t1
HiC_scaffold_16	AUGUSTUS	exon	21921622	21921830	.	+	.	ID=g7276.t1.exon1;Parent=g7276.t1
HiC_scaffold_16	AUGUSTUS	CDS	21921622	21921830	1.0	+	0	ID=g7276.t1.CDS1;Parent=g7276.t1
HiC_scaffold_16	AUGUSTUS	gene	21921622	21927152	.	+	.	ID=g7276
HiC_scaffold_16	AUGUSTUS	mRNA	21921622	21927152	1.0	+	.	ID=g7276.t1;Parent=g7276;em_target=9668.ENSMPUP00000014769;em_score=702.2;em_evalue=2.3e-214;em_tcov=.;em_OGs=2EQWU@1|root,2STU7@2759|Eukaryota,39RHJ@33154|Opisthokonta,3BCZX@33208|Metazoa,3D5P1@33213|Bilateria,486TB@7711|Chordata,49506@7742|Vertebrata,3J5TM@40674|Mammalia,3EHMX@33554|Carnivora;em_COG_cat=T;em_desc=fibronectin type III;em_max_annot_lvl=33208|Metazoa;em_Preferred_name=FNDC8;em_PFAMs=fn3
HiC_scaffold_16	GeneMark.hmm3	start_codon	21921667	21921669	.	+	0	ID=g7276.t2.start1;Parent=g7276.t2
HiC_scaffold_16	GeneMark.hmm3	CDS	21921667	21921830	.	+	0	ID=g7276.t2.CDS1;Parent=g7276.t2
HiC_scaffold_16	GeneMark.hmm3	exon	21921667	21921830	.	+	0	ID=g7276.t2.exon1;Parent=g7276.t2
HiC_scaffold_16	GeneMark.hmm3	mRNA	21921667	21927152	.	+	.	ID=g7276.t2;Parent=g7276;em_target=9668.ENSMPUP00000014769;em_score=670.0;em_evalue=1.2e-204;em_tcov=.;em_OGs=2EQWU@1|root,2STU7@2759|Eukaryota,39RHJ@33154|Opisthokonta,3BCZX@33208|Metazoa,3D5P1@33213|Bilateria,486TB@7711|Chordata,49506@7742|Vertebrata,3J5TM@40674|Mammalia,3EHMX@33554|Carnivora;em_COG_cat=T;em_desc=fibronectin type III;em_max_annot_lvl=33208|Metazoa;em_Preferred_name=FNDC8;em_PFAMs=fn3
HiC_scaffold_16	GeneMark.hmm3	intron	21921831	21924158	.	+	2	ID=g7276.t2.intron1;Parent=g7276.t2
HiC_scaffold_16	AUGUSTUS	intron	21921831	21924158	1.0	+	.	ID=g7276.t1.intron1;Parent=g7276.t1
HiC_scaffold_16	AUGUSTUS	exon	21924159	21924528	.	+	.	ID=g7276.t1.exon2;Parent=g7276.t1
HiC_scaffold_16	GeneMark.hmm3	CDS	21924159	21924528	.	+	1	ID=g7276.t2.CDS2;Parent=g7276.t2
HiC_scaffold_16	GeneMark.hmm3	exon	21924159	21924528	.	+	1	ID=g7276.t2.exon2;Parent=g7276.t2
HiC_scaffold_16	AUGUSTUS	CDS	21924159	21924528	1.0	+	1	ID=g7276.t1.CDS2;Parent=g7276.t1
HiC_scaffold_16	GeneMark.hmm3	intron	21924529	21926191	.	+	0	ID=g7276.t2.intron2;Parent=g7276.t2
HiC_scaffold_16	AUGUSTUS	intron	21924529	21926191	1.0	+	.	ID=g7276.t1.intron2;Parent=g7276.t1
HiC_scaffold_16	AUGUSTUS	exon	21926192	21926428	.	+	.	ID=g7276.t1.exon3;Parent=g7276.t1
HiC_scaffold_16	GeneMark.hmm3	CDS	21926192	21926428	.	+	0	ID=g7276.t2.CDS3;Parent=g7276.t2
HiC_scaffold_16	GeneMark.hmm3	exon	21926192	21926428	.	+	0	ID=g7276.t2.exon3;Parent=g7276.t2
HiC_scaffold_16	AUGUSTUS	CDS	21926192	21926428	1.0	+	0	ID=g7276.t1.CDS3;Parent=g7276.t1
HiC_scaffold_16	GeneMark.hmm3	intron	21926429	21926999	.	+	0	ID=g7276.t2.intron3;Parent=g7276.t2
HiC_scaffold_16	AUGUSTUS	intron	21926429	21926999	1.0	+	.	ID=g7276.t1.intron3;Parent=g7276.t1
HiC_scaffold_16	AUGUSTUS	exon	21927000	21927152	.	+	.	ID=g7276.t1.exon4;Parent=g7276.t1
HiC_scaffold_16	GeneMark.hmm3	CDS	21927000	21927152	.	+	0	ID=g7276.t2.CDS4;Parent=g7276.t2
HiC_scaffold_16	GeneMark.hmm3	exon	21927000	21927152	.	+	0	ID=g7276.t2.exon4;Parent=g7276.t2
HiC_scaffold_16	AUGUSTUS	CDS	21927000	21927152	1.0	+	0	ID=g7276.t1.CDS4;Parent=g7276.t1
HiC_scaffold_16	AUGUSTUS	stop_codon	21927150	21927152	.	+	0	ID=g7276.t1.stop1;Parent=g7276.t1
HiC_scaffold_16	GeneMark.hmm3	stop_codon	21927150	21927152	.	+	0	ID=g7276.t2.stop1;Parent=g7276.t2
HiC_scaffold_16	AUGUSTUS	stop_codon	21929082	21929084	.	-	0	ID=g7277.t1.stop1;Parent=g7277.t1
HiC_scaffold_16	AUGUSTUS	stop_codon	21929082	21929084	.	-	0	ID=g7277.t2.stop1;Parent=g7277.t2
HiC_scaffold_16	AUGUSTUS	exon	21929082	21929094	.	-	.	ID=g7277.t1.exon1;Parent=g7277.t1
HiC_scaffold_16	AUGUSTUS	exon	21929082	21929094	.	-	.	ID=g7277.t2.exon1;Parent=g7277.t2
HiC_scaffold_16	AUGUSTUS	CDS	21929082	21929094	1.0	-	1	ID=g7277.t1.CDS1;Parent=g7277.t1
HiC_scaffold_16	AUGUSTUS	CDS	21929082	21929094	1.0	-	1	ID=g7277.t2.CDS1;Parent=g7277.t2
HiC_scaffold_16	AUGUSTUS	gene	21929082	21937147	.	-	.	ID=g7277
HiC_scaffold_16	AUGUSTUS	mRNA	21929082	21937147	1.0	-	.	ID=g7277.t1;Parent=g7277;em_target=9668.ENSMPUP00000014782;em_score=1103.8;em_evalue=0.0;em_tcov=.;em_OGs=KOG0271@1|root,KOG0271@2759|Eukaryota,38HMB@33154|Opisthokonta,3BCVF@33208|Metazoa,3CT8E@33213|Bilateria,48313@7711|Chordata,493FQ@7742|Vertebrata,3JEBU@40674|Mammalia,3EFXB@33554|Carnivora;em_COG_cat=S;em_desc=Notchless homolog 1;em_max_annot_lvl=33208|Metazoa;em_Preferred_name=NLE1;em_KEGG_ko=ko:K14855;em_BRITE=ko00000,ko03009;em_PFAMs=NLE,WD40;em_GOs=GO:0000027,GO:0001501,GO:0001655,GO:0001701,GO:0001756,GO:0001822,GO:0001824,GO:0001825,GO:0001826,GO:0003002,GO:0005575,GO:0005622,GO:0005623,GO:0005634,GO:0005730,GO:0005737,GO:0005840,GO:0006996,GO:0007154,GO:0007165,GO:0007166,GO:0007219,GO:0007275,GO:0007346,GO:0007389,GO:0008150,GO:0009653,GO:0009790,GO:0009792,GO:0009887,GO:0009888,GO:0009892,GO:0009952,GO:0009966,GO:0009967,GO:0009968,GO:0009987,GO:0010466,GO:0010605,GO:0010646,GO:0010647,GO:0010648,GO:0010941,GO:0010951,GO:0016043,GO:0019222,GO:0022607,GO:0022613,GO:0022618,GO:0023051,GO:0023052,GO:0023056,GO:0023057,GO:0030111,GO:0030154,GO:0030162,GO:0030177,GO:0031323,GO:0031324,GO:0031974,GO:0031981,GO:0032268,GO:0032269,GO:0032501,GO:0032502,GO:0032991,GO:0034622,GO:0035282,GO:0042254,GO:0042255,GO:0042273,GO:0042592,GO:0042981,GO:0043009,GO:0043066,GO:0043067,GO:0043069,GO:0043086,GO:0043154,GO:0043226,GO:0043227,GO:0043228,GO:0043229,GO:0043231,GO:0043232,GO:0043233,GO:0043281,GO:0043933,GO:0044085,GO:0044092,GO:0044422,GO:0044424,GO:0044428,GO:0044444,GO:0044446,GO:0044464,GO:0045786,GO:0045861,GO:0045930,GO:0048513,GO:0048518,GO:0048519,GO:0048522,GO:0048523,GO:0048583,GO:0048584,GO:0048585,GO:0048646,GO:0048705,GO:0048731,GO:0048856,GO:0048869,GO:0048872,GO:0050789,GO:0050790,GO:0050794,GO:0050896,GO:0051171,GO:0051172,GO:0051246,GO:0051248,GO:0051336,GO:0051346,GO:0051716,GO:0051726,GO:0052547,GO:0052548,GO:0060255,GO:0060429,GO:0060548,GO:0060828,GO:0061053,GO:0061484,GO:0065003,GO:0065007,GO:0065008,GO:0065009,GO:0070013,GO:0070925,GO:0071826,GO:0071840,GO:0072001,GO:0080090,GO:0090263,GO:1990904,GO:2000116,GO:2000117,GO:2001233,GO:2001234,GO:2001267,GO:2001268
HiC_scaffold_16	AUGUSTUS	mRNA	21929082	21937147	1.0	-	.	ID=g7277.t2;Parent=g7277;em_target=9668.ENSMPUP00000014782;em_score=1108.4;em_evalue=0.0;em_tcov=.;em_OGs=KOG0271@1|root,KOG0271@2759|Eukaryota,38HMB@33154|Opisthokonta,3BCVF@33208|Metazoa,3CT8E@33213|Bilateria,48313@7711|Chordata,493FQ@7742|Vertebrata,3JEBU@40674|Mammalia,3EFXB@33554|Carnivora;em_COG_cat=S;em_desc=Notchless homolog 1;em_max_annot_lvl=33208|Metazoa;em_Preferred_name=NLE1;em_KEGG_ko=ko:K14855;em_BRITE=ko00000,ko03009;em_PFAMs=NLE,WD40;em_GOs=GO:0000027,GO:0001501,GO:0001655,GO:0001701,GO:0001756,GO:0001822,GO:0001824,GO:0001825,GO:0001826,GO:0003002,GO:0005575,GO:0005622,GO:0005623,GO:0005634,GO:0005730,GO:0005737,GO:0005840,GO:0006996,GO:0007154,GO:0007165,GO:0007166,GO:0007219,GO:0007275,GO:0007346,GO:0007389,GO:0008150,GO:0009653,GO:0009790,GO:0009792,GO:0009887,GO:0009888,GO:0009892,GO:0009952,GO:0009966,GO:0009967,GO:0009968,GO:0009987,GO:0010466,GO:0010605,GO:0010646,GO:0010647,GO:0010648,GO:0010941,GO:0010951,GO:0016043,GO:0019222,GO:0022607,GO:0022613,GO:0022618,GO:0023051,GO:0023052,GO:0023056,GO:0023057,GO:0030111,GO:0030154,GO:0030162,GO:0030177,GO:0031323,GO:0031324,GO:0031974,GO:0031981,GO:0032268,GO:0032269,GO:0032501,GO:0032502,GO:0032991,GO:0034622,GO:0035282,GO:0042254,GO:0042255,GO:0042273,GO:0042592,GO:0042981,GO:0043009,GO:0043066,GO:0043067,GO:0043069,GO:0043086,GO:0043154,GO:0043226,GO:0043227,GO:0043228,GO:0043229,GO:0043231,GO:0043232,GO:0043233,GO:0043281,GO:0043933,GO:0044085,GO:0044092,GO:0044422,GO:0044424,GO:0044428,GO:0044444,GO:0044446,GO:0044464,GO:0045786,GO:0045861,GO:0045930,GO:0048513,GO:0048518,GO:0048519,GO:0048522,GO:0048523,GO:0048583,GO:0048584,GO:0048585,GO:0048646,GO:0048705,GO:0048731,GO:0048856,GO:0048869,GO:0048872,GO:0050789,GO:0050790,GO:0050794,GO:0050896,GO:0051171,GO:0051172,GO:0051246,GO:0051248,GO:0051336,GO:0051346,GO:0051716,GO:0051726,GO:0052547,GO:0052548,GO:0060255,GO:0060429,GO:0060548,GO:0060828,GO:0061053,GO:0061484,GO:0065003,GO:0065007,GO:0065008,GO:0065009,GO:0070013,GO:0070925,GO:0071826,GO:0071840,GO:0072001,GO:0080090,GO:0090263,GO:1990904,GO:2000116,GO:2000117,GO:2001233,GO:2001234,GO:2001267,GO:2001268
HiC_scaffold_16	AUGUSTUS	intron	21929095	21929714	1.0	-	.	ID=g7277.t1.intron1;Parent=g7277.t1
HiC_scaffold_16	AUGUSTUS	intron	21929095	21929714	1.0	-	.	ID=g7277.t2.intron1;Parent=g7277.t2
HiC_scaffold_16	AUGUSTUS	exon	21929715	21929785	.	-	.	ID=g7277.t1.exon2;Parent=g7277.t1
HiC_scaffold_16	AUGUSTUS	exon	21929715	21929785	.	-	.	ID=g7277.t2.exon2;Parent=g7277.t2
HiC_scaffold_16	AUGUSTUS	CDS	21929715	21929785	1.0	-	0	ID=g7277.t1.CDS2;Parent=g7277.t1
HiC_scaffold_16	AUGUSTUS	CDS	21929715	21929785	1.0	-	0	ID=g7277.t2.CDS2;Parent=g7277.t2
HiC_scaffold_16	AUGUSTUS	intron	21929786	21929898	1.0	-	.	ID=g7277.t1.intron2;Parent=g7277.t1
HiC_scaffold_16	AUGUSTUS	intron	21929786	21929898	1.0	-	.	ID=g7277.t2.intron2;Parent=g7277.t2
HiC_scaffold_16	AUGUSTUS	exon	21929899	21930058	.	-	.	ID=g7277.t1.exon3;Parent=g7277.t1
HiC_scaffold_16	AUGUSTUS	exon	21929899	21930058	.	-	.	ID=g7277.t2.exon3;Parent=g7277.t2
HiC_scaffold_16	AUGUSTUS	CDS	21929899	21930058	1.0	-	1	ID=g7277.t1.CDS3;Parent=g7277.t1
HiC_scaffold_16	AUGUSTUS	CDS	21929899	21930058	1.0	-	1	ID=g7277.t2.CDS3;Parent=g7277.t2
HiC_scaffold_16	AUGUSTUS	intron	21930059	21931068	1.0	-	.	ID=g7277.t1.intron3;Parent=g7277.t1
HiC_scaffold_16	AUGUSTUS	intron	21930059	21931068	1.0	-	.	ID=g7277.t2.intron3;Parent=g7277.t2
HiC_scaffold_16	AUGUSTUS	exon	21931069	21931271	.	-	.	ID=g7277.t1.exon4;Parent=g7277.t1
HiC_scaffold_16	AUGUSTUS	exon	21931069	21931271	.	-	.	ID=g7277.t2.exon4;Parent=g7277.t2
HiC_scaffold_16	AUGUSTUS	CDS	21931069	21931271	1.0	-	0	ID=g7277.t1.CDS4;Parent=g7277.t1
HiC_scaffold_16	AUGUSTUS	CDS	21931069	21931271	1.0	-	0	ID=g7277.t2.CDS4;Parent=g7277.t2
HiC_scaffold_16	AUGUSTUS	intron	21931272	21932315	1.0	-	.	ID=g7277.t1.intron4;Parent=g7277.t1
HiC_scaffold_16	AUGUSTUS	intron	21931272	21932315	1.0	-	.	ID=g7277.t2.intron4;Parent=g7277.t2
HiC_scaffold_16	AUGUSTUS	exon	21932316	21932362	.	-	.	ID=g7277.t1.exon5;Parent=g7277.t1
HiC_scaffold_16	AUGUSTUS	exon	21932316	21932362	.	-	.	ID=g7277.t2.exon5;Parent=g7277.t2
HiC_scaffold_16	AUGUSTUS	CDS	21932316	21932362	1.0	-	2	ID=g7277.t1.CDS5;Parent=g7277.t1
HiC_scaffold_16	AUGUSTUS	CDS	21932316	21932362	1.0	-	2	ID=g7277.t2.CDS5;Parent=g7277.t2
HiC_scaffold_16	AUGUSTUS	intron	21932363	21932509	1.0	-	.	ID=g7277.t1.intron5;Parent=g7277.t1
HiC_scaffold_16	AUGUSTUS	intron	21932363	21932509	1.0	-	.	ID=g7277.t2.intron5;Parent=g7277.t2
HiC_scaffold_16	AUGUSTUS	exon	21932510	21932645	.	-	.	ID=g7277.t1.exon6;Parent=g7277.t1
HiC_scaffold_16	AUGUSTUS	exon	21932510	21932645	.	-	.	ID=g7277.t2.exon6;Parent=g7277.t2
HiC_scaffold_16	AUGUSTUS	CDS	21932510	21932645	1.0	-	0	ID=g7277.t1.CDS6;Parent=g7277.t1
HiC_scaffold_16	AUGUSTUS	CDS	21932510	21932645	1.0	-	0	ID=g7277.t2.CDS6;Parent=g7277.t2
HiC_scaffold_16	AUGUSTUS	intron	21932646	21933109	1.0	-	.	ID=g7277.t1.intron6;Parent=g7277.t1
HiC_scaffold_16	AUGUSTUS	intron	21932646	21933109	1.0	-	.	ID=g7277.t2.intron6;Parent=g7277.t2
HiC_scaffold_16	AUGUSTUS	exon	21933110	21933302	.	-	.	ID=g7277.t1.exon7;Parent=g7277.t1
HiC_scaffold_16	AUGUSTUS	exon	21933110	21933302	.	-	.	ID=g7277.t2.exon7;Parent=g7277.t2
HiC_scaffold_16	AUGUSTUS	CDS	21933110	21933302	1.0	-	1	ID=g7277.t1.CDS7;Parent=g7277.t1
HiC_scaffold_16	AUGUSTUS	CDS	21933110	21933302	1.0	-	1	ID=g7277.t2.CDS7;Parent=g7277.t2
HiC_scaffold_16	AUGUSTUS	intron	21933303	21933614	1.0	-	.	ID=g7277.t1.intron7;Parent=g7277.t1
HiC_scaffold_16	AUGUSTUS	intron	21933303	21933614	1.0	-	.	ID=g7277.t2.intron7;Parent=g7277.t2
HiC_scaffold_16	AUGUSTUS	exon	21933615	21933712	.	-	.	ID=g7277.t1.exon8;Parent=g7277.t1
HiC_scaffold_16	AUGUSTUS	exon	21933615	21933712	.	-	.	ID=g7277.t2.exon8;Parent=g7277.t2
HiC_scaffold_16	AUGUSTUS	CDS	21933615	21933712	1.0	-	0	ID=g7277.t1.CDS8;Parent=g7277.t1
HiC_scaffold_16	AUGUSTUS	CDS	21933615	21933712	1.0	-	0	ID=g7277.t2.CDS8;Parent=g7277.t2
HiC_scaffold_16	AUGUSTUS	intron	21933713	21933882	1.0	-	.	ID=g7277.t1.intron8;Parent=g7277.t1
HiC_scaffold_16	AUGUSTUS	intron	21933713	21933882	1.0	-	.	ID=g7277.t2.intron8;Parent=g7277.t2
HiC_scaffold_16	AUGUSTUS	exon	21933883	21933959	.	-	.	ID=g7277.t1.exon9;Parent=g7277.t1
HiC_scaffold_16	AUGUSTUS	exon	21933883	21933959	.	-	.	ID=g7277.t2.exon9;Parent=g7277.t2
HiC_scaffold_16	AUGUSTUS	CDS	21933883	21933959	1.0	-	2	ID=g7277.t1.CDS9;Parent=g7277.t1
HiC_scaffold_16	AUGUSTUS	CDS	21933883	21933959	1.0	-	2	ID=g7277.t2.CDS9;Parent=g7277.t2
HiC_scaffold_16	AUGUSTUS	intron	21933960	21934761	1.0	-	.	ID=g7277.t1.intron9;Parent=g7277.t1
HiC_scaffold_16	AUGUSTUS	intron	21933960	21934761	1.0	-	.	ID=g7277.t2.intron9;Parent=g7277.t2
HiC_scaffold_16	AUGUSTUS	exon	21934762	21934841	.	-	.	ID=g7277.t1.exon10;Parent=g7277.t1
HiC_scaffold_16	AUGUSTUS	exon	21934762	21934841	.	-	.	ID=g7277.t2.exon10;Parent=g7277.t2
HiC_scaffold_16	AUGUSTUS	CDS	21934762	21934841	1.0	-	1	ID=g7277.t1.CDS10;Parent=g7277.t1
HiC_scaffold_16	AUGUSTUS	CDS	21934762	21934841	1.0	-	1	ID=g7277.t2.CDS10;Parent=g7277.t2
HiC_scaffold_16	AUGUSTUS	intron	21934842	21935413	1.0	-	.	ID=g7277.t1.intron10;Parent=g7277.t1
HiC_scaffold_16	AUGUSTUS	intron	21934842	21935413	1.0	-	.	ID=g7277.t2.intron10;Parent=g7277.t2
HiC_scaffold_16	AUGUSTUS	exon	21935414	21935631	.	-	.	ID=g7277.t1.exon11;Parent=g7277.t1
HiC_scaffold_16	AUGUSTUS	exon	21935414	21935631	.	-	.	ID=g7277.t2.exon11;Parent=g7277.t2
HiC_scaffold_16	AUGUSTUS	CDS	21935414	21935631	1.0	-	0	ID=g7277.t1.CDS11;Parent=g7277.t1
HiC_scaffold_16	AUGUSTUS	CDS	21935414	21935631	1.0	-	0	ID=g7277.t2.CDS11;Parent=g7277.t2
HiC_scaffold_16	AUGUSTUS	intron	21935632	21936865	1.0	-	.	ID=g7277.t1.intron11;Parent=g7277.t1
HiC_scaffold_16	AUGUSTUS	intron	21935632	21936865	1.0	-	.	ID=g7277.t2.intron11;Parent=g7277.t2
HiC_scaffold_16	AUGUSTUS	exon	21936866	21937009	.	-	.	ID=g7277.t1.exon12;Parent=g7277.t1
HiC_scaffold_16	AUGUSTUS	exon	21936866	21937009	.	-	.	ID=g7277.t2.exon12;Parent=g7277.t2
HiC_scaffold_16	AUGUSTUS	CDS	21936866	21937009	1.0	-	0	ID=g7277.t1.CDS12;Parent=g7277.t1
HiC_scaffold_16	AUGUSTUS	CDS	21936866	21937009	1.0	-	0	ID=g7277.t2.CDS12;Parent=g7277.t2
HiC_scaffold_16	AUGUSTUS	intron	21937010	21937123	1.0	-	.	ID=g7277.t1.intron12;Parent=g7277.t1
HiC_scaffold_16	AUGUSTUS	intron	21937010	21937129	1.0	-	.	ID=g7277.t2.intron12;Parent=g7277.t2
HiC_scaffold_16	AUGUSTUS	exon	21937124	21937147	.	-	.	ID=g7277.t1.exon13;Parent=g7277.t1
HiC_scaffold_16	AUGUSTUS	CDS	21937124	21937147	1.0	-	0	ID=g7277.t1.CDS13;Parent=g7277.t1
HiC_scaffold_16	AUGUSTUS	exon	21937130	21937147	.	-	.	ID=g7277.t2.exon13;Parent=g7277.t2
HiC_scaffold_16	AUGUSTUS	CDS	21937130	21937147	1.0	-	0	ID=g7277.t2.CDS13;Parent=g7277.t2
HiC_scaffold_16	AUGUSTUS	start_codon	21937145	21937147	.	-	0	ID=g7277.t1.start1;Parent=g7277.t1
HiC_scaffold_16	AUGUSTUS	start_codon	21937145	21937147	.	-	0	ID=g7277.t2.start1;Parent=g7277.t2
HiC_scaffold_16	AUGUSTUS	start_codon	21941313	21941315	.	+	0	ID=g7278.t1.start1;Parent=g7278.t1
HiC_scaffold_16	gmst	start_codon	21941313	21941315	245.9266	+	0	ID=g7278.t2.start1;Parent=g7278.t2
HiC_scaffold_16	AUGUSTUS	exon	21941313	21941480	.	+	.	ID=g7278.t1.exon1;Parent=g7278.t1
HiC_scaffold_16	AUGUSTUS	CDS	21941313	21941480	1.0	+	0	ID=g7278.t1.CDS1;Parent=g7278.t1
HiC_scaffold_16	gmst	CDS	21941313	21941480	245.9266	+	0	ID=g7278.t2.CDS1;Parent=g7278.t2
HiC_scaffold_16	gmst	exon	21941313	21941480	245.9266	+	0	ID=g7278.t2.exon1;Parent=g7278.t2
HiC_scaffold_16	AUGUSTUS	gene	21941313	21970633	.	+	.	ID=g7278
HiC_scaffold_16	gmst	mRNA	21941313	21970633	.	+	.	ID=g7278.t2;Parent=g7278;em_target=9668.ENSMPUP00000014785;em_score=1876.4;em_evalue=0.0;em_tcov=.;em_OGs=KOG4151@1|root,KOG4151@2759|Eukaryota,38EWU@33154|Opisthokonta,3BCPU@33208|Metazoa,3CSQ0@33213|Bilateria,4837T@7711|Chordata,493W0@7742|Vertebrata,3JEZM@40674|Mammalia,3EFE8@33554|Carnivora;em_COG_cat=DO;em_desc=Unc-45 homolog B;em_max_annot_lvl=33208|Metazoa;em_Preferred_name=UNC45B;em_KEGG_ko=ko:K21991;em_BRITE=ko00000,ko03110;em_PFAMs=TPR_1,TPR_8,UNC45-central;em_GOs=GO:0000003,GO:0001654,GO:0002088,GO:0003674,GO:0005488,GO:0005515,GO:0005575,GO:0005622,GO:0005623,GO:0005737,GO:0005829,GO:0005886,GO:0005938,GO:0006457,GO:0006950,GO:0006996,GO:0007010,GO:0007275,GO:0007423,GO:0007507,GO:0007517,GO:0007519,GO:0007525,GO:0007610,GO:0008150,GO:0009266,GO:0009408,GO:0009628,GO:0009653,GO:0009790,GO:0009792,GO:0009888,GO:0009987,GO:0010927,GO:0014706,GO:0016020,GO:0016043,GO:0018991,GO:0019098,GO:0019899,GO:0022414,GO:0022607,GO:0030016,GO:0030017,GO:0030018,GO:0030029,GO:0030036,GO:0030154,GO:0030239,GO:0031032,GO:0031033,GO:0031034,GO:0031072,GO:0031625,GO:0031674,GO:0032153,GO:0032154,GO:0032155,GO:0032501,GO:0032502,GO:0032504,GO:0032989,GO:0033554,GO:0034605,GO:0034622,GO:0040011,GO:0042692,GO:0042802,GO:0043010,GO:0043226,GO:0043228,GO:0043229,GO:0043232,GO:0043292,GO:0043933,GO:0044085,GO:0044389,GO:0044422,GO:0044424,GO:0044425,GO:0044444,GO:0044449,GO:0044459,GO:0044464,GO:0045214,GO:0048468,GO:0048513,GO:0048609,GO:0048646,GO:0048731,GO:0048738,GO:0048747,GO:0048856,GO:0048869,GO:0050896,GO:0051146,GO:0051716,GO:0051879,GO:0055001,GO:0055002,GO:0060537,GO:0060538,GO:0061061,GO:0061077,GO:0065003,GO:0070925,GO:0071840,GO:0071944,GO:0072359,GO:0097435,GO:0098590,GO:0099080,GO:0099081,GO:0099512,GO:0099568
HiC_scaffold_16	AUGUSTUS	mRNA	21941313	21970633	1.0	+	.	ID=g7278.t1;Parent=g7278;em_target=9668.ENSMPUP00000014785;em_score=2026.1;em_evalue=0.0;em_tcov=.;em_OGs=KOG4151@1|root,KOG4151@2759|Eukaryota,38EWU@33154|Opisthokonta,3BCPU@33208|Metazoa,3CSQ0@33213|Bilateria,4837T@7711|Chordata,493W0@7742|Vertebrata,3JEZM@40674|Mammalia,3EFE8@33554|Carnivora;em_COG_cat=DO;em_desc=Unc-45 homolog B;em_max_annot_lvl=33208|Metazoa;em_Preferred_name=UNC45B;em_KEGG_ko=ko:K21991;em_BRITE=ko00000,ko03110;em_PFAMs=TPR_1,TPR_8,UNC45-central;em_GOs=GO:0000003,GO:0001654,GO:0002088,GO:0003674,GO:0005488,GO:0005515,GO:0005575,GO:0005622,GO:0005623,GO:0005737,GO:0005829,GO:0005886,GO:0005938,GO:0006457,GO:0006950,GO:0006996,GO:0007010,GO:0007275,GO:0007423,GO:0007507,GO:0007517,GO:0007519,GO:0007525,GO:0007610,GO:0008150,GO:0009266,GO:0009408,GO:0009628,GO:0009653,GO:0009790,GO:0009792,GO:0009888,GO:0009987,GO:0010927,GO:0014706,GO:0016020,GO:0016043,GO:0018991,GO:0019098,GO:0019899,GO:0022414,GO:0022607,GO:0030016,GO:0030017,GO:0030018,GO:0030029,GO:0030036,GO:0030154,GO:0030239,GO:0031032,GO:0031033,GO:0031034,GO:0031072,GO:0031625,GO:0031674,GO:0032153,GO:0032154,GO:0032155,GO:0032501,GO:0032502,GO:0032504,GO:0032989,GO:0033554,GO:0034605,GO:0034622,GO:0040011,GO:0042692,GO:0042802,GO:0043010,GO:0043226,GO:0043228,GO:0043229,GO:0043232,GO:0043292,GO:0043933,GO:0044085,GO:0044389,GO:0044422,GO:0044424,GO:0044425,GO:0044444,GO:0044449,GO:0044459,GO:0044464,GO:0045214,GO:0048468,GO:0048513,GO:0048609,GO:0048646,GO:0048731,GO:0048738,GO:0048747,GO:0048856,GO:0048869,GO:0050896,GO:0051146,GO:0051716,GO:0051879,GO:0055001,GO:0055002,GO:0060537,GO:0060538,GO:0061061,GO:0061077,GO:0065003,GO:0070925,GO:0071840,GO:0071944,GO:0072359,GO:0097435,GO:0098590,GO:0099080,GO:0099081,GO:0099512,GO:0099568
HiC_scaffold_16	AUGUSTUS	intron	21941481	21942013	1.0	+	.	ID=g7278.t1.intron1;Parent=g7278.t1
HiC_scaffold_16	gmst	intron	21941481	21942013	245.9266	+	0	ID=g7278.t2.intron1;Parent=g7278.t2
HiC_scaffold_16	AUGUSTUS	exon	21942014	21942050	.	+	.	ID=g7278.t1.exon2;Parent=g7278.t1
HiC_scaffold_16	AUGUSTUS	CDS	21942014	21942050	1.0	+	0	ID=g7278.t1.CDS2;Parent=g7278.t1
HiC_scaffold_16	gmst	CDS	21942014	21942050	245.9266	+	0	ID=g7278.t2.CDS2;Parent=g7278.t2
HiC_scaffold_16	gmst	exon	21942014	21942050	245.9266	+	0	ID=g7278.t2.exon2;Parent=g7278.t2
HiC_scaffold_16	AUGUSTUS	intron	21942051	21943187	1.0	+	.	ID=g7278.t1.intron2;Parent=g7278.t1
HiC_scaffold_16	gmst	intron	21942051	21943187	245.9266	+	0	ID=g7278.t2.intron2;Parent=g7278.t2
HiC_scaffold_16	AUGUSTUS	exon	21943188	21943363	.	+	.	ID=g7278.t1.exon3;Parent=g7278.t1
HiC_scaffold_16	AUGUSTUS	CDS	21943188	21943363	1.0	+	2	ID=g7278.t1.CDS3;Parent=g7278.t1
HiC_scaffold_16	gmst	CDS	21943188	21943363	245.9266	+	2	ID=g7278.t2.CDS3;Parent=g7278.t2
HiC_scaffold_16	gmst	exon	21943188	21943363	245.9266	+	2	ID=g7278.t2.exon3;Parent=g7278.t2
HiC_scaffold_16	AUGUSTUS	intron	21943364	21944417	1.0	+	.	ID=g7278.t1.intron3;Parent=g7278.t1
HiC_scaffold_16	gmst	intron	21943364	21944417	245.9266	+	0	ID=g7278.t2.intron3;Parent=g7278.t2
HiC_scaffold_16	AUGUSTUS	exon	21944418	21944507	.	+	.	ID=g7278.t1.exon4;Parent=g7278.t1
HiC_scaffold_16	AUGUSTUS	CDS	21944418	21944507	1.0	+	0	ID=g7278.t1.CDS4;Parent=g7278.t1
HiC_scaffold_16	gmst	CDS	21944418	21944507	245.9266	+	0	ID=g7278.t2.CDS4;Parent=g7278.t2
HiC_scaffold_16	gmst	exon	21944418	21944507	245.9266	+	0	ID=g7278.t2.exon4;Parent=g7278.t2
HiC_scaffold_16	AUGUSTUS	intron	21944508	21947367	1.0	+	.	ID=g7278.t1.intron4;Parent=g7278.t1
HiC_scaffold_16	gmst	intron	21944508	21947367	245.9266	+	0	ID=g7278.t2.intron4;Parent=g7278.t2
HiC_scaffold_16	AUGUSTUS	exon	21947368	21947535	.	+	.	ID=g7278.t1.exon5;Parent=g7278.t1
HiC_scaffold_16	AUGUSTUS	CDS	21947368	21947535	1.0	+	0	ID=g7278.t1.CDS5;Parent=g7278.t1
HiC_scaffold_16	gmst	CDS	21947368	21947535	245.9266	+	0	ID=g7278.t2.CDS5;Parent=g7278.t2
HiC_scaffold_16	gmst	exon	21947368	21947535	245.9266	+	0	ID=g7278.t2.exon5;Parent=g7278.t2
HiC_scaffold_16	AUGUSTUS	intron	21947536	21948125	1.0	+	.	ID=g7278.t1.intron5;Parent=g7278.t1
HiC_scaffold_16	gmst	intron	21947536	21948125	245.9266	+	0	ID=g7278.t2.intron5;Parent=g7278.t2
HiC_scaffold_16	AUGUSTUS	exon	21948126	21948294	.	+	.	ID=g7278.t1.exon6;Parent=g7278.t1
HiC_scaffold_16	AUGUSTUS	CDS	21948126	21948294	1.0	+	0	ID=g7278.t1.CDS6;Parent=g7278.t1
HiC_scaffold_16	gmst	CDS	21948126	21948294	245.9266	+	0	ID=g7278.t2.CDS6;Parent=g7278.t2
HiC_scaffold_16	gmst	exon	21948126	21948294	245.9266	+	0	ID=g7278.t2.exon6;Parent=g7278.t2
HiC_scaffold_16	AUGUSTUS	intron	21948295	21951759	1.0	+	.	ID=g7278.t1.intron6;Parent=g7278.t1
HiC_scaffold_16	gmst	intron	21948295	21954329	245.9266	+	0	ID=g7278.t2.intron6;Parent=g7278.t2
HiC_scaffold_16	AUGUSTUS	exon	21951760	21951930	.	+	.	ID=g7278.t1.exon7;Parent=g7278.t1
HiC_scaffold_16	AUGUSTUS	CDS	21951760	21951930	1.0	+	2	ID=g7278.t1.CDS7;Parent=g7278.t1
HiC_scaffold_16	AUGUSTUS	intron	21951931	21954329	1.0	+	.	ID=g7278.t1.intron7;Parent=g7278.t1
HiC_scaffold_16	AUGUSTUS	exon	21954330	21954501	.	+	.	ID=g7278.t1.exon8;Parent=g7278.t1
HiC_scaffold_16	AUGUSTUS	CDS	21954330	21954501	1.0	+	2	ID=g7278.t1.CDS8;Parent=g7278.t1
HiC_scaffold_16	gmst	CDS	21954330	21954501	245.9266	+	2	ID=g7278.t2.CDS7;Parent=g7278.t2
HiC_scaffold_16	gmst	exon	21954330	21954501	245.9266	+	2	ID=g7278.t2.exon7;Parent=g7278.t2
HiC_scaffold_16	AUGUSTUS	intron	21954502	21957112	1.0	+	.	ID=g7278.t1.intron8;Parent=g7278.t1
HiC_scaffold_16	gmst	intron	21954502	21957112	245.9266	+	0	ID=g7278.t2.intron7;Parent=g7278.t2
HiC_scaffold_16	AUGUSTUS	exon	21957113	21957413	.	+	.	ID=g7278.t1.exon9;Parent=g7278.t1
HiC_scaffold_16	AUGUSTUS	CDS	21957113	21957413	1.0	+	1	ID=g7278.t1.CDS9;Parent=g7278.t1
HiC_scaffold_16	gmst	CDS	21957113	21957413	245.9266	+	1	ID=g7278.t2.CDS8;Parent=g7278.t2
HiC_scaffold_16	gmst	exon	21957113	21957413	245.9266	+	1	ID=g7278.t2.exon8;Parent=g7278.t2
HiC_scaffold_16	AUGUSTUS	intron	21957414	21958804	1.0	+	.	ID=g7278.t1.intron9;Parent=g7278.t1
HiC_scaffold_16	gmst	intron	21957414	21958804	245.9266	+	0	ID=g7278.t2.intron8;Parent=g7278.t2
HiC_scaffold_16	AUGUSTUS	exon	21958805	21958899	.	+	.	ID=g7278.t1.exon10;Parent=g7278.t1
HiC_scaffold_16	AUGUSTUS	CDS	21958805	21958899	1.0	+	0	ID=g7278.t1.CDS10;Parent=g7278.t1
HiC_scaffold_16	gmst	CDS	21958805	21958899	245.9266	+	0	ID=g7278.t2.CDS9;Parent=g7278.t2
HiC_scaffold_16	gmst	exon	21958805	21958899	245.9266	+	0	ID=g7278.t2.exon9;Parent=g7278.t2
HiC_scaffold_16	AUGUSTUS	intron	21958900	21959073	1.0	+	.	ID=g7278.t1.intron10;Parent=g7278.t1
HiC_scaffold_16	gmst	intron	21958900	21959073	245.9266	+	0	ID=g7278.t2.intron9;Parent=g7278.t2
HiC_scaffold_16	AUGUSTUS	exon	21959074	21959215	.	+	.	ID=g7278.t1.exon11;Parent=g7278.t1
HiC_scaffold_16	AUGUSTUS	CDS	21959074	21959215	1.0	+	1	ID=g7278.t1.CDS11;Parent=g7278.t1
HiC_scaffold_16	gmst	CDS	21959074	21959215	245.9266	+	1	ID=g7278.t2.CDS10;Parent=g7278.t2
HiC_scaffold_16	gmst	exon	21959074	21959215	245.9266	+	1	ID=g7278.t2.exon10;Parent=g7278.t2
HiC_scaffold_16	AUGUSTUS	intron	21959216	21959939	1.0	+	.	ID=g7278.t1.intron11;Parent=g7278.t1
HiC_scaffold_16	gmst	intron	21959216	21959939	245.9266	+	0	ID=g7278.t2.intron10;Parent=g7278.t2
HiC_scaffold_16	AUGUSTUS	exon	21959940	21960080	.	+	.	ID=g7278.t1.exon12;Parent=g7278.t1
HiC_scaffold_16	AUGUSTUS	CDS	21959940	21960080	1.0	+	0	ID=g7278.t1.CDS12;Parent=g7278.t1
HiC_scaffold_16	gmst	CDS	21959940	21960080	245.9266	+	0	ID=g7278.t2.CDS11;Parent=g7278.t2
HiC_scaffold_16	gmst	exon	21959940	21960080	245.9266	+	0	ID=g7278.t2.exon11;Parent=g7278.t2
HiC_scaffold_16	AUGUSTUS	intron	21960081	21962413	1.0	+	.	ID=g7278.t1.intron12;Parent=g7278.t1
HiC_scaffold_16	gmst	intron	21960081	21962413	245.9266	+	0	ID=g7278.t2.intron11;Parent=g7278.t2
HiC_scaffold_16	AUGUSTUS	exon	21962414	21962541	.	+	.	ID=g7278.t1.exon13;Parent=g7278.t1
HiC_scaffold_16	AUGUSTUS	CDS	21962414	21962541	1.0	+	0	ID=g7278.t1.CDS13;Parent=g7278.t1
HiC_scaffold_16	gmst	CDS	21962414	21962541	245.9266	+	0	ID=g7278.t2.CDS12;Parent=g7278.t2
HiC_scaffold_16	gmst	exon	21962414	21962541	245.9266	+	0	ID=g7278.t2.exon12;Parent=g7278.t2
HiC_scaffold_16	AUGUSTUS	intron	21962542	21962923	1.0	+	.	ID=g7278.t1.intron13;Parent=g7278.t1
HiC_scaffold_16	gmst	intron	21962542	21962923	245.9266	+	0	ID=g7278.t2.intron12;Parent=g7278.t2
HiC_scaffold_16	AUGUSTUS	exon	21962924	21962990	.	+	.	ID=g7278.t1.exon14;Parent=g7278.t1
HiC_scaffold_16	AUGUSTUS	CDS	21962924	21962990	1.0	+	1	ID=g7278.t1.CDS14;Parent=g7278.t1
HiC_scaffold_16	gmst	CDS	21962924	21962990	245.9266	+	1	ID=g7278.t2.CDS13;Parent=g7278.t2
HiC_scaffold_16	gmst	exon	21962924	21962990	245.9266	+	1	ID=g7278.t2.exon13;Parent=g7278.t2
HiC_scaffold_16	AUGUSTUS	intron	21962991	21963672	1.0	+	.	ID=g7278.t1.intron14;Parent=g7278.t1
HiC_scaffold_16	gmst	intron	21962991	21963672	245.9266	+	0	ID=g7278.t2.intron13;Parent=g7278.t2
HiC_scaffold_16	AUGUSTUS	exon	21963673	21963786	.	+	.	ID=g7278.t1.exon15;Parent=g7278.t1
HiC_scaffold_16	AUGUSTUS	CDS	21963673	21963786	1.0	+	0	ID=g7278.t1.CDS15;Parent=g7278.t1
HiC_scaffold_16	gmst	CDS	21963673	21963786	245.9266	+	0	ID=g7278.t2.CDS14;Parent=g7278.t2
HiC_scaffold_16	gmst	exon	21963673	21963786	245.9266	+	0	ID=g7278.t2.exon14;Parent=g7278.t2
HiC_scaffold_16	AUGUSTUS	intron	21963787	21964163	1.0	+	.	ID=g7278.t1.intron15;Parent=g7278.t1
HiC_scaffold_16	gmst	intron	21963787	21964163	245.9266	+	0	ID=g7278.t2.intron14;Parent=g7278.t2
HiC_scaffold_16	AUGUSTUS	exon	21964164	21964279	.	+	.	ID=g7278.t1.exon16;Parent=g7278.t1
HiC_scaffold_16	AUGUSTUS	CDS	21964164	21964279	1.0	+	0	ID=g7278.t1.CDS16;Parent=g7278.t1
HiC_scaffold_16	gmst	CDS	21964164	21964279	245.9266	+	0	ID=g7278.t2.CDS15;Parent=g7278.t2
HiC_scaffold_16	gmst	exon	21964164	21964279	245.9266	+	0	ID=g7278.t2.exon15;Parent=g7278.t2
HiC_scaffold_16	AUGUSTUS	intron	21964280	21965106	1.0	+	.	ID=g7278.t1.intron16;Parent=g7278.t1
HiC_scaffold_16	gmst	intron	21964280	21965106	245.9266	+	0	ID=g7278.t2.intron15;Parent=g7278.t2
HiC_scaffold_16	AUGUSTUS	exon	21965107	21965224	.	+	.	ID=g7278.t1.exon17;Parent=g7278.t1
HiC_scaffold_16	AUGUSTUS	CDS	21965107	21965224	1.0	+	1	ID=g7278.t1.CDS17;Parent=g7278.t1
HiC_scaffold_16	gmst	CDS	21965107	21965224	245.9266	+	1	ID=g7278.t2.CDS16;Parent=g7278.t2
HiC_scaffold_16	gmst	exon	21965107	21965224	245.9266	+	1	ID=g7278.t2.exon16;Parent=g7278.t2
HiC_scaffold_16	AUGUSTUS	intron	21965225	21967644	1.0	+	.	ID=g7278.t1.intron17;Parent=g7278.t1
HiC_scaffold_16	gmst	intron	21965225	21967644	245.9266	+	0	ID=g7278.t2.intron16;Parent=g7278.t2
HiC_scaffold_16	AUGUSTUS	exon	21967645	21967800	.	+	.	ID=g7278.t1.exon18;Parent=g7278.t1
HiC_scaffold_16	AUGUSTUS	CDS	21967645	21967800	1.0	+	0	ID=g7278.t1.CDS18;Parent=g7278.t1
HiC_scaffold_16	gmst	CDS	21967645	21967800	245.9266	+	0	ID=g7278.t2.CDS17;Parent=g7278.t2
HiC_scaffold_16	gmst	exon	21967645	21967800	245.9266	+	0	ID=g7278.t2.exon17;Parent=g7278.t2
HiC_scaffold_16	AUGUSTUS	intron	21967801	21970372	1.0	+	.	ID=g7278.t1.intron18;Parent=g7278.t1
HiC_scaffold_16	gmst	intron	21967801	21970372	245.9266	+	0	ID=g7278.t2.intron17;Parent=g7278.t2
HiC_scaffold_16	AUGUSTUS	exon	21970373	21970633	.	+	.	ID=g7278.t1.exon19;Parent=g7278.t1
HiC_scaffold_16	AUGUSTUS	CDS	21970373	21970633	1.0	+	0	ID=g7278.t1.CDS19;Parent=g7278.t1
HiC_scaffold_16	gmst	CDS	21970373	21970633	245.9266	+	0	ID=g7278.t2.CDS18;Parent=g7278.t2
HiC_scaffold_16	gmst	exon	21970373	21970633	245.9266	+	0	ID=g7278.t2.exon18;Parent=g7278.t2
HiC_scaffold_16	AUGUSTUS	stop_codon	21970631	21970633	.	+	0	ID=g7278.t1.stop1;Parent=g7278.t1
HiC_scaffold_16	gmst	stop_codon	21970631	21970633	245.9266	+	0	ID=g7278.t2.stop1;Parent=g7278.t2
HiC_scaffold_16	AUGUSTUS	stop_codon	22028743	22028745	.	-	0	ID=g7279.t1.stop1;Parent=g7279.t1
HiC_scaffold_16	AUGUSTUS	exon	22028743	22029315	.	-	.	ID=g7279.t1.exon1;Parent=g7279.t1
HiC_scaffold_16	AUGUSTUS	CDS	22028743	22029315	1.0	-	0	ID=g7279.t1.CDS1;Parent=g7279.t1
HiC_scaffold_16	AUGUSTUS	gene	22028743	22037016	.	-	.	ID=g7279
HiC_scaffold_16	AUGUSTUS	mRNA	22028743	22037016	1.0	-	.	ID=g7279.t1;Parent=g7279;em_target=9713.XP_006744173.1;em_score=1810.6;em_evalue=0.0;em_tcov=.;em_OGs=28PXW@1|root,2QWKG@2759|Eukaryota,38H5R@33154|Opisthokonta,3BJM0@33208|Metazoa,3CY63@33213|Bilateria,486I7@7711|Chordata,48VQ5@7742|Vertebrata,3JEMD@40674|Mammalia,3EEF3@33554|Carnivora;em_COG_cat=S;em_desc=Schlafen family member 14;em_max_annot_lvl=33208|Metazoa;em_Preferred_name=SLFN14;em_PFAMs=AlbA_2,DUF2075;em_GOs=GO:0003674,GO:0003824,GO:0004518,GO:0004519,GO:0004521,GO:0004540,GO:0005488,GO:0005575,GO:0005622,GO:0005623,GO:0005634,GO:0005737,GO:0006139,GO:0006401,GO:0006402,GO:0006725,GO:0006807,GO:0008150,GO:0008152,GO:0009056,GO:0009057,GO:0009892,GO:0009987,GO:0010035,GO:0010038,GO:0010042,GO:0010468,GO:0010605,GO:0010629,GO:0016070,GO:0016071,GO:0016072,GO:0016075,GO:0016787,GO:0016788,GO:0019222,GO:0019439,GO:0021700,GO:0030154,GO:0032026,GO:0032502,GO:0034641,GO:0034655,GO:0034660,GO:0034661,GO:0036345,GO:0042221,GO:0043021,GO:0043022,GO:0043170,GO:0043226,GO:0043227,GO:0043229,GO:0043231,GO:0044237,GO:0044238,GO:0044248,GO:0044260,GO:0044265,GO:0044270,GO:0044424,GO:0044464,GO:0044877,GO:0046483,GO:0046700,GO:0048468,GO:0048469,GO:0048519,GO:0048856,GO:0048869,GO:0050789,GO:0050896,GO:0051716,GO:0060255,GO:0065007,GO:0070887,GO:0071241,GO:0071248,GO:0071286,GO:0071287,GO:0071695,GO:0071704,GO:0090304,GO:0090305,GO:0090501,GO:0090502,GO:0140098,GO:1901360,GO:1901361,GO:1901575
HiC_scaffold_16	AUGUSTUS	intron	22029316	22029426	1.0	-	.	ID=g7279.t1.intron1;Parent=g7279.t1
HiC_scaffold_16	AUGUSTUS	exon	22029427	22029577	.	-	.	ID=g7279.t1.exon2;Parent=g7279.t1
HiC_scaffold_16	AUGUSTUS	CDS	22029427	22029577	1.0	-	1	ID=g7279.t1.CDS2;Parent=g7279.t1
HiC_scaffold_16	AUGUSTUS	intron	22029578	22031830	1.0	-	.	ID=g7279.t1.intron2;Parent=g7279.t1
HiC_scaffold_16	AUGUSTUS	exon	22031831	22032545	.	-	.	ID=g7279.t1.exon3;Parent=g7279.t1
HiC_scaffold_16	AUGUSTUS	CDS	22031831	22032545	1.0	-	2	ID=g7279.t1.CDS3;Parent=g7279.t1
HiC_scaffold_16	AUGUSTUS	intron	22032546	22034335	1.0	-	.	ID=g7279.t1.intron3;Parent=g7279.t1
HiC_scaffold_16	AUGUSTUS	exon	22034336	22034464	.	-	.	ID=g7279.t1.exon4;Parent=g7279.t1
HiC_scaffold_16	AUGUSTUS	CDS	22034336	22034464	1.0	-	2	ID=g7279.t1.CDS4;Parent=g7279.t1
HiC_scaffold_16	AUGUSTUS	intron	22034465	22035977	1.0	-	.	ID=g7279.t1.intron4;Parent=g7279.t1
HiC_scaffold_16	AUGUSTUS	exon	22035978	22037016	.	-	.	ID=g7279.t1.exon5;Parent=g7279.t1
HiC_scaffold_16	AUGUSTUS	CDS	22035978	22037016	1.0	-	0	ID=g7279.t1.CDS5;Parent=g7279.t1
HiC_scaffold_16	AUGUSTUS	start_codon	22037014	22037016	.	-	0	ID=g7279.t1.start1;Parent=g7279.t1
HiC_scaffold_16	AUGUSTUS	stop_codon	22050156	22050158	.	-	0	ID=g7280.t1.stop1;Parent=g7280.t1
HiC_scaffold_16	AUGUSTUS	exon	22050156	22050555	.	-	.	ID=g7280.t1.exon1;Parent=g7280.t1
HiC_scaffold_16	AUGUSTUS	CDS	22050156	22050555	1.0	-	1	ID=g7280.t1.CDS1;Parent=g7280.t1
HiC_scaffold_16	AUGUSTUS	gene	22050156	22052373	.	-	.	ID=g7280
HiC_scaffold_16	AUGUSTUS	mRNA	22050156	22052373	1.0	-	.	ID=g7280.t1;Parent=g7280;em_target=9668.ENSMPUP00000014797;em_score=818.9;em_evalue=1.7e-249;em_tcov=.;em_OGs=KOG0826@1|root,KOG0826@2759|Eukaryota,38DWJ@33154|Opisthokonta,3B93M@33208|Metazoa,3CX6F@33213|Bilateria,483P8@7711|Chordata,498HR@7742|Vertebrata,3J9T7@40674|Mammalia,3ET79@33554|Carnivora;em_COG_cat=O;em_desc=Peroxisomal biogenesis factor 12;em_max_annot_lvl=33208|Metazoa;em_Preferred_name=PEX12;em_KEGG_ko=ko:K13345;em_KEGG_Pathway=ko04146,map04146;em_BRITE=ko00000,ko00001,ko04121;em_KEGG_TC=3.A.20.1;em_PFAMs=Pex2_Pex12;em_GOs=GO:0000003,GO:0002119,GO:0002164,GO:0003006,GO:0003674,GO:0003824,GO:0004842,GO:0005488,GO:0005515,GO:0005575,GO:0005622,GO:0005623,GO:0005737,GO:0005777,GO:0005778,GO:0005779,GO:0006464,GO:0006513,GO:0006605,GO:0006625,GO:0006807,GO:0006810,GO:0006886,GO:0006996,GO:0007031,GO:0007275,GO:0007276,GO:0007281,GO:0007283,GO:0007286,GO:0008022,GO:0008104,GO:0008150,GO:0008152,GO:0008270,GO:0009791,GO:0009987,GO:0015031,GO:0015833,GO:0015919,GO:0016020,GO:0016021,GO:0016043,GO:0016558,GO:0016567,GO:0016740,GO:0017038,GO:0019538,GO:0019787,GO:0019953,GO:0022412,GO:0022414,GO:0030154,GO:0031090,GO:0031224,GO:0031231,GO:0031300,GO:0031301,GO:0031903,GO:0032446,GO:0032501,GO:0032502,GO:0032504,GO:0032991,GO:0033036,GO:0033365,GO:0034613,GO:0036211,GO:0042579,GO:0042886,GO:0043167,GO:0043169,GO:0043170,GO:0043226,GO:0043227,GO:0043229,GO:0043231,GO:0043412,GO:0043574,GO:0044237,GO:0044238,GO:0044260,GO:0044267,GO:0044422,GO:0044424,GO:0044425,GO:0044438,GO:0044439,GO:0044444,GO:0044446,GO:0044464,GO:0044703,GO:0044743,GO:0045184,GO:0046872,GO:0046907,GO:0046914,GO:0048137,GO:0048232,GO:0048468,GO:0048515,GO:0048609,GO:0048856,GO:0048869,GO:0051179,GO:0051234,GO:0051301,GO:0051641,GO:0051649,GO:0051704,GO:0055085,GO:0065002,GO:0070647,GO:0070727,GO:0071702,GO:0071704,GO:0071705,GO:0071806,GO:0071840,GO:0072594,GO:0072662,GO:0072663,GO:0098588,GO:0098805,GO:0140096,GO:1901564,GO:1990351,GO:1990415,GO:1990429
HiC_scaffold_16	AUGUSTUS	intron	22050556	22051384	1.0	-	.	ID=g7280.t1.intron1;Parent=g7280.t1
HiC_scaffold_16	AUGUSTUS	exon	22051385	22051938	.	-	.	ID=g7280.t1.exon2;Parent=g7280.t1
HiC_scaffold_16	AUGUSTUS	CDS	22051385	22051938	1.0	-	0	ID=g7280.t1.CDS2;Parent=g7280.t1
HiC_scaffold_16	AUGUSTUS	intron	22051939	22052247	1.0	-	.	ID=g7280.t1.intron2;Parent=g7280.t1
HiC_scaffold_16	AUGUSTUS	exon	22052248	22052373	.	-	.	ID=g7280.t1.exon3;Parent=g7280.t1
HiC_scaffold_16	AUGUSTUS	CDS	22052248	22052373	1.0	-	0	ID=g7280.t1.CDS3;Parent=g7280.t1
HiC_scaffold_16	AUGUSTUS	start_codon	22052371	22052373	.	-	0	ID=g7280.t1.start1;Parent=g7280.t1
HiC_scaffold_16	AUGUSTUS	start_codon	22067051	22067053	.	+	0	ID=g7281.t1.start1;Parent=g7281.t1
HiC_scaffold_16	AUGUSTUS	start_codon	22067051	22067053	.	+	0	ID=g7281.t2.start1;Parent=g7281.t2
HiC_scaffold_16	AUGUSTUS	exon	22067051	22067087	.	+	.	ID=g7281.t1.exon1;Parent=g7281.t1
HiC_scaffold_16	AUGUSTUS	exon	22067051	22067087	.	+	.	ID=g7281.t2.exon1;Parent=g7281.t2
HiC_scaffold_16	AUGUSTUS	CDS	22067051	22067087	1.0	+	0	ID=g7281.t1.CDS1;Parent=g7281.t1
HiC_scaffold_16	AUGUSTUS	CDS	22067051	22067087	1.0	+	0	ID=g7281.t2.CDS1;Parent=g7281.t2
HiC_scaffold_16	AUGUSTUS	gene	22067051	22189941	.	+	.	ID=g7281
HiC_scaffold_16	AUGUSTUS	mRNA	22067051	22189941	1.0	+	.	ID=g7281.t1;Parent=g7281;em_target=10090.ENSMUSP00000018875;em_score=2143.2;em_evalue=0.0;em_tcov=.;em_OGs=COG5096@1|root,KOG1061@2759|Eukaryota,38BHY@33154|Opisthokonta,3BD5B@33208|Metazoa,3CUTQ@33213|Bilateria,483PJ@7711|Chordata,48Z4N@7742|Vertebrata,3JA7A@40674|Mammalia,35ABS@314146|Euarchontoglires,4Q7GE@9989|Rodentia;em_COG_cat=U;em_desc=Beta2-adaptin appendage, C-terminal sub-domain;em_max_annot_lvl=33208|Metazoa;em_Preferred_name=AP2B1;em_KEGG_ko=ko:K11825,ko:K12392;em_KEGG_Pathway=ko04142,ko04144,ko04721,ko04961,ko05016,map04142,map04144,map04721,map04961,map05016;em_BRITE=ko00000,ko00001,ko04131;em_PFAMs=Adaptin_N,Alpha_adaptinC2,B2-adapt-app_C;em_GOs=GO:0000323,GO:0001568,GO:0001654,GO:0001944,GO:0002376,GO:0002478,GO:0002495,GO:0002504,GO:0003205,GO:0003231,GO:0003279,GO:0003281,GO:0003674,GO:0005048,GO:0005215,GO:0005488,GO:0005515,GO:0005575,GO:0005622,GO:0005623,GO:0005737,GO:0005764,GO:0005765,GO:0005768,GO:0005773,GO:0005774,GO:0005794,GO:0005802,GO:0005829,GO:0005886,GO:0005905,GO:0006807,GO:0006810,GO:0006886,GO:0006897,GO:0006898,GO:0007154,GO:0007165,GO:0007166,GO:0007167,GO:0007169,GO:0007267,GO:0007275,GO:0007368,GO:0007389,GO:0007423,GO:0007507,GO:0008104,GO:0008150,GO:0008152,GO:0008565,GO:0009056,GO:0009057,GO:0009799,GO:0009855,GO:0009987,GO:0010008,GO:0010941,GO:0012505,GO:0012506,GO:0015031,GO:0015833,GO:0016020,GO:0016032,GO:0016043,GO:0016055,GO:0016192,GO:0019538,GO:0019882,GO:0019884,GO:0019886,GO:0019899,GO:0019900,GO:0019901,GO:0022603,GO:0022607,GO:0023052,GO:0030100,GO:0030117,GO:0030118,GO:0030119,GO:0030120,GO:0030122,GO:0030125,GO:0030128,GO:0030131,GO:0030132,GO:0030135,GO:0030136,GO:0030139,GO:0030163,GO:0030276,GO:0030659,GO:0030662,GO:0030665,GO:0030666,GO:0030669,GO:0031090,GO:0031410,GO:0031503,GO:0031623,GO:0031982,GO:0031984,GO:0032501,GO:0032502,GO:0032799,GO:0032801,GO:0032802,GO:0032879,GO:0032880,GO:0032991,GO:0033036,GO:0033218,GO:0034381,GO:0034383,GO:0034613,GO:0034622,GO:0035567,GO:0035904,GO:0036019,GO:0036020,GO:0042277,GO:0042886,GO:0043112,GO:0043170,GO:0043226,GO:0043227,GO:0043229,GO:0043231,GO:0043933,GO:0044085,GO:0044237,GO:0044238,GO:0044248,GO:0044257,GO:0044260,GO:0044265,GO:0044267,GO:0044403,GO:0044419,GO:0044422,GO:0044424,GO:0044425,GO:0044431,GO:0044433,GO:0044437,GO:0044440,GO:0044444,GO:0044446,GO:0044459,GO:0044464,GO:0044877,GO:0045184,GO:0045334,GO:0045807,GO:0046907,GO:0048002,GO:0048013,GO:0048268,GO:0048475,GO:0048513,GO:0048518,GO:0048519,GO:0048522,GO:0048523,GO:0048731,GO:0048749,GO:0048856,GO:0050690,GO:0050789,GO:0050793,GO:0050794,GO:0050896,GO:0051049,GO:0051050,GO:0051128,GO:0051130,GO:0051179,GO:0051234,GO:0051239,GO:0051641,GO:0051649,GO:0051668,GO:0051704,GO:0051716,GO:0060071,GO:0060341,GO:0060548,GO:0060627,GO:0060840,GO:0060976,GO:0061024,GO:0065003,GO:0065007,GO:0070727,GO:0071702,GO:0071704,GO:0071705,GO:0071840,GO:0071944,GO:0072358,GO:0072359,GO:0072583,GO:0090175,GO:0097006,GO:0097708,GO:0098588,GO:0098657,GO:0098791,GO:0098796,GO:0098797,GO:0098805,GO:0098852,GO:0099590,GO:0198738,GO:1901214,GO:1901215,GO:1901564,GO:1901565,GO:1901575,GO:1903827,GO:1903829,GO:1905114,GO:1905330,GO:1905475,GO:1905477,GO:2000026,GO:2000027
HiC_scaffold_16	AUGUSTUS	mRNA	22067051	22189941	1.0	+	.	ID=g7281.t2;Parent=g7281;em_target=10116.ENSRNOP00000068516;em_score=2106.4;em_evalue=0.0;em_tcov=.;em_OGs=COG5096@1|root,KOG1061@2759|Eukaryota,38BHY@33154|Opisthokonta,3BD5B@33208|Metazoa,3CUTQ@33213|Bilateria,483PJ@7711|Chordata,48Z4N@7742|Vertebrata,3JA7A@40674|Mammalia,35ABS@314146|Euarchontoglires;em_COG_cat=U;em_desc=neurotransmitter receptor internalization;em_max_annot_lvl=33208|Metazoa;em_Preferred_name=AP2B1;em_KEGG_ko=ko:K11825,ko:K12392;em_KEGG_Pathway=ko04142,ko04144,ko04721,ko04961,ko05016,map04142,map04144,map04721,map04961,map05016;em_BRITE=ko00000,ko00001,ko04131;em_PFAMs=Adaptin_N,Alpha_adaptinC2,B2-adapt-app_C;em_GOs=GO:0000323,GO:0001568,GO:0001654,GO:0001944,GO:0002376,GO:0002478,GO:0002495,GO:0002504,GO:0003205,GO:0003231,GO:0003279,GO:0003281,GO:0003674,GO:0005048,GO:0005215,GO:0005488,GO:0005515,GO:0005575,GO:0005622,GO:0005623,GO:0005737,GO:0005764,GO:0005765,GO:0005768,GO:0005773,GO:0005774,GO:0005794,GO:0005802,GO:0005829,GO:0005886,GO:0005905,GO:0006807,GO:0006810,GO:0006897,GO:0006898,GO:0007154,GO:0007165,GO:0007166,GO:0007167,GO:0007169,GO:0007267,GO:0007275,GO:0007423,GO:0007507,GO:0008104,GO:0008150,GO:0008152,GO:0008565,GO:0009056,GO:0009057,GO:0009987,GO:0010008,GO:0010941,GO:0012505,GO:0012506,GO:0015031,GO:0015833,GO:0016020,GO:0016032,GO:0016043,GO:0016055,GO:0016192,GO:0019538,GO:0019882,GO:0019884,GO:0019886,GO:0022603,GO:0022607,GO:0023052,GO:0030100,GO:0030117,GO:0030118,GO:0030119,GO:0030120,GO:0030122,GO:0030125,GO:0030128,GO:0030131,GO:0030132,GO:0030135,GO:0030136,GO:0030139,GO:0030163,GO:0030276,GO:0030659,GO:0030662,GO:0030665,GO:0030666,GO:0030669,GO:0031090,GO:0031410,GO:0031503,GO:0031623,GO:0031982,GO:0031984,GO:0032501,GO:0032502,GO:0032799,GO:0032801,GO:0032802,GO:0032879,GO:0032880,GO:0032991,GO:0033036,GO:0033218,GO:0034381,GO:0034383,GO:0034622,GO:0035567,GO:0035904,GO:0036019,GO:0036020,GO:0042277,GO:0042886,GO:0043112,GO:0043170,GO:0043226,GO:0043227,GO:0043229,GO:0043231,GO:0043933,GO:0044085,GO:0044237,GO:0044238,GO:0044248,GO:0044257,GO:0044260,GO:0044265,GO:0044267,GO:0044403,GO:0044419,GO:0044422,GO:0044424,GO:0044425,GO:0044431,GO:0044433,GO:0044437,GO:0044440,GO:0044444,GO:0044446,GO:0044459,GO:0044464,GO:0044877,GO:0045184,GO:0045334,GO:0045807,GO:0048002,GO:0048013,GO:0048268,GO:0048475,GO:0048513,GO:0048518,GO:0048519,GO:0048522,GO:0048523,GO:0048731,GO:0048749,GO:0048856,GO:0050690,GO:0050789,GO:0050793,GO:0050794,GO:0050896,GO:0051049,GO:0051050,GO:0051128,GO:0051130,GO:0051179,GO:0051234,GO:0051239,GO:0051641,GO:0051649,GO:0051668,GO:0051704,GO:0051716,GO:0060071,GO:0060341,GO:0060548,GO:0060627,GO:0060840,GO:0060976,GO:0061024,GO:0065003,GO:0065007,GO:0071702,GO:0071704,GO:0071705,GO:0071840,GO:0071944,GO:0072358,GO:0072359,GO:0072583,GO:0090175,GO:0097006,GO:0097708,GO:0098588,GO:0098657,GO:0098791,GO:0098796,GO:0098797,GO:0098805,GO:0098852,GO:0099590,GO:0198738,GO:1901214,GO:1901215,GO:1901564,GO:1901565,GO:1901575,GO:1903827,GO:1903829,GO:1905114,GO:1905330,GO:1905475,GO:1905477,GO:2000026,GO:2000027
HiC_scaffold_16	AUGUSTUS	intron	22067088	22073480	1.0	+	.	ID=g7281.t1.intron1;Parent=g7281.t1
HiC_scaffold_16	AUGUSTUS	intron	22067088	22073480	1.0	+	.	ID=g7281.t2.intron1;Parent=g7281.t2
HiC_scaffold_16	AUGUSTUS	exon	22073481	22073586	.	+	.	ID=g7281.t1.exon2;Parent=g7281.t1
HiC_scaffold_16	AUGUSTUS	exon	22073481	22073586	.	+	.	ID=g7281.t2.exon2;Parent=g7281.t2
HiC_scaffold_16	AUGUSTUS	CDS	22073481	22073586	1.0	+	2	ID=g7281.t1.CDS2;Parent=g7281.t1
HiC_scaffold_16	AUGUSTUS	CDS	22073481	22073586	1.0	+	2	ID=g7281.t2.CDS2;Parent=g7281.t2
HiC_scaffold_16	AUGUSTUS	intron	22073587	22080140	1.0	+	.	ID=g7281.t1.intron2;Parent=g7281.t1
HiC_scaffold_16	AUGUSTUS	intron	22073587	22080140	1.0	+	.	ID=g7281.t2.intron2;Parent=g7281.t2
HiC_scaffold_16	AUGUSTUS	exon	22080141	22080276	.	+	.	ID=g7281.t1.exon3;Parent=g7281.t1
HiC_scaffold_16	AUGUSTUS	exon	22080141	22080276	.	+	.	ID=g7281.t2.exon3;Parent=g7281.t2
HiC_scaffold_16	AUGUSTUS	CDS	22080141	22080276	1.0	+	1	ID=g7281.t1.CDS3;Parent=g7281.t1
HiC_scaffold_16	AUGUSTUS	CDS	22080141	22080276	1.0	+	1	ID=g7281.t2.CDS3;Parent=g7281.t2
HiC_scaffold_16	AUGUSTUS	intron	22080277	22083578	1.0	+	.	ID=g7281.t1.intron3;Parent=g7281.t1
HiC_scaffold_16	AUGUSTUS	intron	22080277	22083578	1.0	+	.	ID=g7281.t2.intron3;Parent=g7281.t2
HiC_scaffold_16	AUGUSTUS	exon	22083579	22083824	.	+	.	ID=g7281.t1.exon4;Parent=g7281.t1
HiC_scaffold_16	AUGUSTUS	exon	22083579	22083824	.	+	.	ID=g7281.t2.exon4;Parent=g7281.t2
HiC_scaffold_16	AUGUSTUS	CDS	22083579	22083824	1.0	+	0	ID=g7281.t1.CDS4;Parent=g7281.t1
HiC_scaffold_16	AUGUSTUS	CDS	22083579	22083824	1.0	+	0	ID=g7281.t2.CDS4;Parent=g7281.t2
HiC_scaffold_16	AUGUSTUS	intron	22083825	22102625	1.0	+	.	ID=g7281.t1.intron4;Parent=g7281.t1
HiC_scaffold_16	AUGUSTUS	intron	22083825	22102625	1.0	+	.	ID=g7281.t2.intron4;Parent=g7281.t2
HiC_scaffold_16	AUGUSTUS	exon	22102626	22102816	.	+	.	ID=g7281.t1.exon5;Parent=g7281.t1
HiC_scaffold_16	AUGUSTUS	exon	22102626	22102816	.	+	.	ID=g7281.t2.exon5;Parent=g7281.t2
HiC_scaffold_16	AUGUSTUS	CDS	22102626	22102816	1.0	+	0	ID=g7281.t1.CDS5;Parent=g7281.t1
HiC_scaffold_16	AUGUSTUS	CDS	22102626	22102816	1.0	+	0	ID=g7281.t2.CDS5;Parent=g7281.t2
HiC_scaffold_16	AUGUSTUS	intron	22102817	22105242	1.0	+	.	ID=g7281.t1.intron5;Parent=g7281.t1
HiC_scaffold_16	AUGUSTUS	intron	22102817	22105242	1.0	+	.	ID=g7281.t2.intron5;Parent=g7281.t2
HiC_scaffold_16	AUGUSTUS	exon	22105243	22105464	.	+	.	ID=g7281.t1.exon6;Parent=g7281.t1
HiC_scaffold_16	AUGUSTUS	exon	22105243	22105464	.	+	.	ID=g7281.t2.exon6;Parent=g7281.t2
HiC_scaffold_16	AUGUSTUS	CDS	22105243	22105464	1.0	+	1	ID=g7281.t1.CDS6;Parent=g7281.t1
HiC_scaffold_16	AUGUSTUS	CDS	22105243	22105464	1.0	+	1	ID=g7281.t2.CDS6;Parent=g7281.t2
HiC_scaffold_16	AUGUSTUS	intron	22105465	22105970	1.0	+	.	ID=g7281.t1.intron6;Parent=g7281.t1
HiC_scaffold_16	AUGUSTUS	intron	22105465	22105970	1.0	+	.	ID=g7281.t2.intron6;Parent=g7281.t2
HiC_scaffold_16	AUGUSTUS	exon	22105971	22106091	.	+	.	ID=g7281.t1.exon7;Parent=g7281.t1
HiC_scaffold_16	AUGUSTUS	exon	22105971	22106091	.	+	.	ID=g7281.t2.exon7;Parent=g7281.t2
HiC_scaffold_16	AUGUSTUS	CDS	22105971	22106091	1.0	+	1	ID=g7281.t1.CDS7;Parent=g7281.t1
HiC_scaffold_16	AUGUSTUS	CDS	22105971	22106091	1.0	+	1	ID=g7281.t2.CDS7;Parent=g7281.t2
HiC_scaffold_16	AUGUSTUS	intron	22106092	22106220	1.0	+	.	ID=g7281.t1.intron7;Parent=g7281.t1
HiC_scaffold_16	AUGUSTUS	intron	22106092	22106220	1.0	+	.	ID=g7281.t2.intron7;Parent=g7281.t2
HiC_scaffold_16	AUGUSTUS	exon	22106221	22106316	.	+	.	ID=g7281.t1.exon8;Parent=g7281.t1
HiC_scaffold_16	AUGUSTUS	exon	22106221	22106316	.	+	.	ID=g7281.t2.exon8;Parent=g7281.t2
HiC_scaffold_16	AUGUSTUS	CDS	22106221	22106316	1.0	+	0	ID=g7281.t1.CDS8;Parent=g7281.t1
HiC_scaffold_16	AUGUSTUS	CDS	22106221	22106316	1.0	+	0	ID=g7281.t2.CDS8;Parent=g7281.t2
HiC_scaffold_16	AUGUSTUS	intron	22106317	22112214	1.0	+	.	ID=g7281.t1.intron8;Parent=g7281.t1
HiC_scaffold_16	AUGUSTUS	intron	22106317	22112214	1.0	+	.	ID=g7281.t2.intron8;Parent=g7281.t2
HiC_scaffold_16	AUGUSTUS	exon	22112215	22112330	.	+	.	ID=g7281.t1.exon9;Parent=g7281.t1
HiC_scaffold_16	AUGUSTUS	exon	22112215	22112330	.	+	.	ID=g7281.t2.exon9;Parent=g7281.t2
HiC_scaffold_16	AUGUSTUS	CDS	22112215	22112330	1.0	+	0	ID=g7281.t1.CDS9;Parent=g7281.t1
HiC_scaffold_16	AUGUSTUS	CDS	22112215	22112330	1.0	+	0	ID=g7281.t2.CDS9;Parent=g7281.t2
HiC_scaffold_16	AUGUSTUS	intron	22112331	22114365	1.0	+	.	ID=g7281.t1.intron9;Parent=g7281.t1
HiC_scaffold_16	AUGUSTUS	intron	22112331	22114365	1.0	+	.	ID=g7281.t2.intron9;Parent=g7281.t2
HiC_scaffold_16	AUGUSTUS	exon	22114366	22114531	.	+	.	ID=g7281.t1.exon10;Parent=g7281.t1
HiC_scaffold_16	AUGUSTUS	exon	22114366	22114531	.	+	.	ID=g7281.t2.exon10;Parent=g7281.t2
HiC_scaffold_16	AUGUSTUS	CDS	22114366	22114531	1.0	+	1	ID=g7281.t1.CDS10;Parent=g7281.t1
HiC_scaffold_16	AUGUSTUS	CDS	22114366	22114531	1.0	+	1	ID=g7281.t2.CDS10;Parent=g7281.t2
HiC_scaffold_16	AUGUSTUS	intron	22114532	22115859	1.0	+	.	ID=g7281.t1.intron10;Parent=g7281.t1
HiC_scaffold_16	AUGUSTUS	intron	22114532	22115859	1.0	+	.	ID=g7281.t2.intron10;Parent=g7281.t2
HiC_scaffold_16	AUGUSTUS	exon	22115860	22115958	.	+	.	ID=g7281.t1.exon11;Parent=g7281.t1
HiC_scaffold_16	AUGUSTUS	exon	22115860	22115958	.	+	.	ID=g7281.t2.exon11;Parent=g7281.t2
HiC_scaffold_16	AUGUSTUS	CDS	22115860	22115958	1.0	+	0	ID=g7281.t1.CDS11;Parent=g7281.t1
HiC_scaffold_16	AUGUSTUS	CDS	22115860	22115958	1.0	+	0	ID=g7281.t2.CDS11;Parent=g7281.t2
HiC_scaffold_16	AUGUSTUS	intron	22115959	22123702	1.0	+	.	ID=g7281.t1.intron11;Parent=g7281.t1
HiC_scaffold_16	AUGUSTUS	intron	22115959	22123702	1.0	+	.	ID=g7281.t2.intron11;Parent=g7281.t2
HiC_scaffold_16	AUGUSTUS	exon	22123703	22123962	.	+	.	ID=g7281.t1.exon12;Parent=g7281.t1
HiC_scaffold_16	AUGUSTUS	exon	22123703	22123962	.	+	.	ID=g7281.t2.exon12;Parent=g7281.t2
HiC_scaffold_16	AUGUSTUS	CDS	22123703	22123962	1.0	+	0	ID=g7281.t1.CDS12;Parent=g7281.t1
HiC_scaffold_16	AUGUSTUS	CDS	22123703	22123962	1.0	+	0	ID=g7281.t2.CDS12;Parent=g7281.t2
HiC_scaffold_16	AUGUSTUS	intron	22123963	22130343	1.0	+	.	ID=g7281.t1.intron12;Parent=g7281.t1
HiC_scaffold_16	AUGUSTUS	intron	22123963	22130343	1.0	+	.	ID=g7281.t2.intron12;Parent=g7281.t2
HiC_scaffold_16	AUGUSTUS	exon	22130344	22130536	.	+	.	ID=g7281.t1.exon13;Parent=g7281.t1
HiC_scaffold_16	AUGUSTUS	exon	22130344	22130536	.	+	.	ID=g7281.t2.exon13;Parent=g7281.t2
HiC_scaffold_16	AUGUSTUS	CDS	22130344	22130536	1.0	+	1	ID=g7281.t1.CDS13;Parent=g7281.t1
HiC_scaffold_16	AUGUSTUS	CDS	22130344	22130536	1.0	+	1	ID=g7281.t2.CDS13;Parent=g7281.t2
HiC_scaffold_16	AUGUSTUS	intron	22130537	22143017	1.0	+	.	ID=g7281.t1.intron13;Parent=g7281.t1
HiC_scaffold_16	AUGUSTUS	intron	22130537	22143901	1.0	+	.	ID=g7281.t2.intron13;Parent=g7281.t2
HiC_scaffold_16	AUGUSTUS	exon	22143018	22143059	.	+	.	ID=g7281.t1.exon14;Parent=g7281.t1
HiC_scaffold_16	AUGUSTUS	CDS	22143018	22143059	1.0	+	0	ID=g7281.t1.CDS14;Parent=g7281.t1
HiC_scaffold_16	AUGUSTUS	intron	22143060	22143901	1.0	+	.	ID=g7281.t1.intron14;Parent=g7281.t1
HiC_scaffold_16	AUGUSTUS	exon	22143902	22144048	.	+	.	ID=g7281.t1.exon15;Parent=g7281.t1
HiC_scaffold_16	AUGUSTUS	exon	22143902	22144048	.	+	.	ID=g7281.t2.exon14;Parent=g7281.t2
HiC_scaffold_16	AUGUSTUS	CDS	22143902	22144048	1.0	+	0	ID=g7281.t1.CDS15;Parent=g7281.t1
HiC_scaffold_16	AUGUSTUS	CDS	22143902	22144048	1.0	+	0	ID=g7281.t2.CDS14;Parent=g7281.t2
HiC_scaffold_16	AUGUSTUS	intron	22144049	22147774	1.0	+	.	ID=g7281.t1.intron15;Parent=g7281.t1
HiC_scaffold_16	AUGUSTUS	intron	22144049	22147774	1.0	+	.	ID=g7281.t2.intron14;Parent=g7281.t2
HiC_scaffold_16	AUGUSTUS	exon	22147775	22147920	.	+	.	ID=g7281.t1.exon16;Parent=g7281.t1
HiC_scaffold_16	AUGUSTUS	exon	22147775	22147920	.	+	.	ID=g7281.t2.exon15;Parent=g7281.t2
HiC_scaffold_16	AUGUSTUS	CDS	22147775	22147920	1.0	+	0	ID=g7281.t1.CDS16;Parent=g7281.t1
HiC_scaffold_16	AUGUSTUS	CDS	22147775	22147920	1.0	+	0	ID=g7281.t2.CDS15;Parent=g7281.t2
HiC_scaffold_16	AUGUSTUS	intron	22147921	22151577	1.0	+	.	ID=g7281.t1.intron16;Parent=g7281.t1
HiC_scaffold_16	AUGUSTUS	intron	22147921	22151577	1.0	+	.	ID=g7281.t2.intron15;Parent=g7281.t2
HiC_scaffold_16	AUGUSTUS	exon	22151578	22151707	.	+	.	ID=g7281.t1.exon17;Parent=g7281.t1
HiC_scaffold_16	AUGUSTUS	exon	22151578	22151707	.	+	.	ID=g7281.t2.exon16;Parent=g7281.t2
HiC_scaffold_16	AUGUSTUS	CDS	22151578	22151707	1.0	+	1	ID=g7281.t1.CDS17;Parent=g7281.t1
HiC_scaffold_16	AUGUSTUS	CDS	22151578	22151707	1.0	+	1	ID=g7281.t2.CDS16;Parent=g7281.t2
HiC_scaffold_16	AUGUSTUS	intron	22151708	22175333	1.0	+	.	ID=g7281.t1.intron17;Parent=g7281.t1
HiC_scaffold_16	AUGUSTUS	intron	22151708	22175333	1.0	+	.	ID=g7281.t2.intron16;Parent=g7281.t2
HiC_scaffold_16	AUGUSTUS	exon	22175334	22175418	.	+	.	ID=g7281.t1.exon18;Parent=g7281.t1
HiC_scaffold_16	AUGUSTUS	exon	22175334	22175418	.	+	.	ID=g7281.t2.exon17;Parent=g7281.t2
HiC_scaffold_16	AUGUSTUS	CDS	22175334	22175418	1.0	+	0	ID=g7281.t1.CDS18;Parent=g7281.t1
HiC_scaffold_16	AUGUSTUS	CDS	22175334	22175418	1.0	+	0	ID=g7281.t2.CDS17;Parent=g7281.t2
HiC_scaffold_16	AUGUSTUS	intron	22175419	22176365	1.0	+	.	ID=g7281.t1.intron18;Parent=g7281.t1
HiC_scaffold_16	AUGUSTUS	intron	22175419	22176365	1.0	+	.	ID=g7281.t2.intron17;Parent=g7281.t2
HiC_scaffold_16	AUGUSTUS	exon	22176366	22176452	.	+	.	ID=g7281.t1.exon19;Parent=g7281.t1
HiC_scaffold_16	AUGUSTUS	exon	22176366	22176452	.	+	.	ID=g7281.t2.exon18;Parent=g7281.t2
HiC_scaffold_16	AUGUSTUS	CDS	22176366	22176452	1.0	+	2	ID=g7281.t1.CDS19;Parent=g7281.t1
HiC_scaffold_16	AUGUSTUS	CDS	22176366	22176452	1.0	+	2	ID=g7281.t2.CDS18;Parent=g7281.t2
HiC_scaffold_16	AUGUSTUS	intron	22176453	22183076	1.0	+	.	ID=g7281.t1.intron19;Parent=g7281.t1
HiC_scaffold_16	AUGUSTUS	intron	22176453	22183076	1.0	+	.	ID=g7281.t2.intron18;Parent=g7281.t2
HiC_scaffold_16	AUGUSTUS	exon	22183077	22183231	.	+	.	ID=g7281.t1.exon20;Parent=g7281.t1
HiC_scaffold_16	AUGUSTUS	exon	22183077	22183231	.	+	.	ID=g7281.t2.exon19;Parent=g7281.t2
HiC_scaffold_16	AUGUSTUS	CDS	22183077	22183231	1.0	+	2	ID=g7281.t1.CDS20;Parent=g7281.t1
HiC_scaffold_16	AUGUSTUS	CDS	22183077	22183231	1.0	+	2	ID=g7281.t2.CDS19;Parent=g7281.t2
HiC_scaffold_16	AUGUSTUS	intron	22183232	22189866	1.0	+	.	ID=g7281.t1.intron20;Parent=g7281.t1
HiC_scaffold_16	AUGUSTUS	intron	22183232	22189866	1.0	+	.	ID=g7281.t2.intron19;Parent=g7281.t2
HiC_scaffold_16	AUGUSTUS	exon	22189867	22189941	.	+	.	ID=g7281.t1.exon21;Parent=g7281.t1
HiC_scaffold_16	AUGUSTUS	exon	22189867	22189941	.	+	.	ID=g7281.t2.exon20;Parent=g7281.t2
HiC_scaffold_16	AUGUSTUS	CDS	22189867	22189941	1.0	+	0	ID=g7281.t1.CDS21;Parent=g7281.t1
HiC_scaffold_16	AUGUSTUS	CDS	22189867	22189941	1.0	+	0	ID=g7281.t2.CDS20;Parent=g7281.t2
HiC_scaffold_16	AUGUSTUS	stop_codon	22189939	22189941	.	+	0	ID=g7281.t1.stop1;Parent=g7281.t1
HiC_scaffold_16	AUGUSTUS	stop_codon	22189939	22189941	.	+	0	ID=g7281.t2.stop1;Parent=g7281.t2
HiC_scaffold_16	AUGUSTUS	start_codon	22201464	22201466	.	+	0	ID=g7282.t1.start1;Parent=g7282.t1
HiC_scaffold_16	AUGUSTUS	exon	22201464	22201679	.	+	.	ID=g7282.t1.exon1;Parent=g7282.t1
HiC_scaffold_16	AUGUSTUS	CDS	22201464	22201679	1.0	+	0	ID=g7282.t1.CDS1;Parent=g7282.t1
HiC_scaffold_16	AUGUSTUS	gene	22201464	22206878	.	+	.	ID=g7282
HiC_scaffold_16	AUGUSTUS	mRNA	22201464	22206878	1.0	+	.	ID=g7282.t1;Parent=g7282;em_target=9612.ENSCAFP00000026879;em_score=468.3;em_evalue=9.9e-144;em_tcov=.;em_OGs=COG1100@1|root,KOG0395@2759|Eukaryota,38G6Y@33154|Opisthokonta,3BE45@33208|Metazoa,3CZ36@33213|Bilateria,4867Y@7711|Chordata,49097@7742|Vertebrata,3J5PZ@40674|Mammalia,3ERR6@33554|Carnivora;em_COG_cat=S;em_desc=Ras-like protein family member 10B;em_max_annot_lvl=33208|Metazoa;em_Preferred_name=RASL10B;em_KEGG_ko=ko:K07850,ko:K07851;em_BRITE=ko00000,ko04031;em_PFAMs=Ras;em_GOs=GO:0001990,GO:0002791,GO:0002793,GO:0003008,GO:0003013,GO:0003044,GO:0003050,GO:0003073,GO:0008015,GO:0008150,GO:0008217,GO:0010646,GO:0010647,GO:0010817,GO:0023051,GO:0023056,GO:0032501,GO:0032879,GO:0046883,GO:0046887,GO:0048518,GO:0048522,GO:0050789,GO:0050794,GO:0050886,GO:0051046,GO:0051047,GO:0051049,GO:0051050,GO:0065007,GO:0065008,GO:0090087,GO:0090276,GO:0090277,GO:1903530,GO:1903532
HiC_scaffold_16	AUGUSTUS	intron	22201680	22205987	1.0	+	.	ID=g7282.t1.intron1;Parent=g7282.t1
HiC_scaffold_16	AUGUSTUS	exon	22205988	22206112	.	+	.	ID=g7282.t1.exon2;Parent=g7282.t1
HiC_scaffold_16	AUGUSTUS	CDS	22205988	22206112	1.0	+	0	ID=g7282.t1.CDS2;Parent=g7282.t1
HiC_scaffold_16	AUGUSTUS	intron	22206113	22206607	1.0	+	.	ID=g7282.t1.intron2;Parent=g7282.t1
HiC_scaffold_16	AUGUSTUS	exon	22206608	22206878	.	+	.	ID=g7282.t1.exon3;Parent=g7282.t1
HiC_scaffold_16	AUGUSTUS	CDS	22206608	22206878	1.0	+	1	ID=g7282.t1.CDS3;Parent=g7282.t1
HiC_scaffold_16	AUGUSTUS	stop_codon	22206876	22206878	.	+	0	ID=g7282.t1.stop1;Parent=g7282.t1
HiC_scaffold_16	AUGUSTUS	stop_codon	22210072	22210074	.	-	0	ID=g7283.t1.stop1;Parent=g7283.t1
HiC_scaffold_16	GeneMark.hmm3	stop_codon	22210072	22210074	.	-	0	ID=g7283.t2.stop1;Parent=g7283.t2
HiC_scaffold_16	GeneMark.hmm3	CDS	22210072	22211527	.	-	1	ID=g7283.t2.CDS1;Parent=g7283.t2
HiC_scaffold_16	GeneMark.hmm3	exon	22210072	22211527	.	-	1	ID=g7283.t2.exon1;Parent=g7283.t2
HiC_scaffold_16	AUGUSTUS	exon	22210072	22211614	.	-	.	ID=g7283.t1.exon1;Parent=g7283.t1
HiC_scaffold_16	AUGUSTUS	CDS	22210072	22211614	1.0	-	1	ID=g7283.t1.CDS1;Parent=g7283.t1
HiC_scaffold_16	AUGUSTUS	gene	22210072	22217404	.	-	.	ID=g7283
HiC_scaffold_16	GeneMark.hmm3	mRNA	22210072	22217404	.	-	.	ID=g7283.t2;Parent=g7283;em_target=9668.ENSMPUP00000014809;em_score=1703.5;em_evalue=0.0;em_tcov=.;em_OGs=COG5069@1|root,KOG0516@2759|Eukaryota,38GX5@33154|Opisthokonta,3BAEG@33208|Metazoa,3CSJ3@33213|Bilateria,48210@7711|Chordata,48YCY@7742|Vertebrata,3JAQ6@40674|Mammalia,3ESEE@33554|Carnivora;em_COG_cat=Z;em_desc=Growth arrest-specific 2 like 2;em_max_annot_lvl=33208|Metazoa;em_Preferred_name=GAS2L2;em_PFAMs=CH,GAS2;em_GOs=GO:0000003,GO:0000226,GO:0000902,GO:0000904,GO:0001578,GO:0002064,GO:0002065,GO:0002066,GO:0003006,GO:0003674,GO:0003779,GO:0005488,GO:0005515,GO:0005575,GO:0005622,GO:0005623,GO:0005737,GO:0006996,GO:0007010,GO:0007017,GO:0007026,GO:0007276,GO:0007281,GO:0007292,GO:0008017,GO:0008092,GO:0008093,GO:0008150,GO:0008593,GO:0009653,GO:0009888,GO:0009966,GO:0009968,GO:0009987,GO:0010639,GO:0010646,GO:0010648,GO:0015631,GO:0016043,GO:0019953,GO:0022412,GO:0022414,GO:0023051,GO:0023057,GO:0030154,GO:0030674,GO:0030707,GO:0030713,GO:0030855,GO:0031110,GO:0031111,GO:0031114,GO:0032501,GO:0032502,GO:0032504,GO:0032886,GO:0032989,GO:0033043,GO:0043242,GO:0043244,GO:0044424,GO:0044464,GO:0044703,GO:0044877,GO:0045746,GO:0048468,GO:0048477,GO:0048519,GO:0048523,GO:0048583,GO:0048585,GO:0048609,GO:0048856,GO:0048869,GO:0050789,GO:0050794,GO:0051015,GO:0051128,GO:0051129,GO:0051493,GO:0051494,GO:0051704,GO:0060090,GO:0060429,GO:0065007,GO:0070507,GO:0071840,GO:1901879,GO:1901880,GO:1902903,GO:1902904
HiC_scaffold_16	AUGUSTUS	mRNA	22210072	22217404	1.0	-	.	ID=g7283.t1;Parent=g7283;em_target=9668.ENSMPUP00000014809;em_score=1796.1;em_evalue=0.0;em_tcov=.;em_OGs=COG5069@1|root,KOG0516@2759|Eukaryota,38GX5@33154|Opisthokonta,3BAEG@33208|Metazoa,3CSJ3@33213|Bilateria,48210@7711|Chordata,48YCY@7742|Vertebrata,3JAQ6@40674|Mammalia,3ESEE@33554|Carnivora;em_COG_cat=Z;em_desc=Growth arrest-specific 2 like 2;em_max_annot_lvl=33208|Metazoa;em_Preferred_name=GAS2L2;em_PFAMs=CH,GAS2;em_GOs=GO:0000003,GO:0000226,GO:0000902,GO:0000904,GO:0001578,GO:0002064,GO:0002065,GO:0002066,GO:0003006,GO:0003674,GO:0003779,GO:0005488,GO:0005515,GO:0005575,GO:0005622,GO:0005623,GO:0005737,GO:0006996,GO:0007010,GO:0007017,GO:0007026,GO:0007276,GO:0007281,GO:0007292,GO:0008017,GO:0008092,GO:0008093,GO:0008150,GO:0008593,GO:0009653,GO:0009888,GO:0009966,GO:0009968,GO:0009987,GO:0010639,GO:0010646,GO:0010648,GO:0015631,GO:0016043,GO:0019953,GO:0022412,GO:0022414,GO:0023051,GO:0023057,GO:0030154,GO:0030674,GO:0030707,GO:0030713,GO:0030855,GO:0031110,GO:0031111,GO:0031114,GO:0032501,GO:0032502,GO:0032504,GO:0032886,GO:0032989,GO:0033043,GO:0043242,GO:0043244,GO:0044424,GO:0044464,GO:0044703,GO:0044877,GO:0045746,GO:0048468,GO:0048477,GO:0048519,GO:0048523,GO:0048583,GO:0048585,GO:0048609,GO:0048856,GO:0048869,GO:0050789,GO:0050794,GO:0051015,GO:0051128,GO:0051129,GO:0051493,GO:0051494,GO:0051704,GO:0060090,GO:0060429,GO:0065007,GO:0070507,GO:0071840,GO:1901879,GO:1901880,GO:1902903,GO:1902904
HiC_scaffold_16	GeneMark.hmm3	intron	22211528	22212166	.	-	2	ID=g7283.t2.intron1;Parent=g7283.t2
HiC_scaffold_16	AUGUSTUS	intron	22211615	22212166	1.0	-	.	ID=g7283.t1.intron1;Parent=g7283.t1
HiC_scaffold_16	AUGUSTUS	exon	22212167	22212419	.	-	.	ID=g7283.t1.exon2;Parent=g7283.t1
HiC_scaffold_16	GeneMark.hmm3	CDS	22212167	22212419	.	-	2	ID=g7283.t2.CDS2;Parent=g7283.t2
HiC_scaffold_16	GeneMark.hmm3	exon	22212167	22212419	.	-	2	ID=g7283.t2.exon2;Parent=g7283.t2
HiC_scaffold_16	AUGUSTUS	CDS	22212167	22212419	1.0	-	2	ID=g7283.t1.CDS2;Parent=g7283.t1
HiC_scaffold_16	GeneMark.hmm3	intron	22212420	22212982	.	-	1	ID=g7283.t2.intron2;Parent=g7283.t2
HiC_scaffold_16	AUGUSTUS	intron	22212420	22212982	1.0	-	.	ID=g7283.t1.intron2;Parent=g7283.t1
HiC_scaffold_16	AUGUSTUS	exon	22212983	22213079	.	-	.	ID=g7283.t1.exon3;Parent=g7283.t1
HiC_scaffold_16	GeneMark.hmm3	CDS	22212983	22213079	.	-	0	ID=g7283.t2.CDS3;Parent=g7283.t2
HiC_scaffold_16	GeneMark.hmm3	exon	22212983	22213079	.	-	0	ID=g7283.t2.exon3;Parent=g7283.t2
HiC_scaffold_16	AUGUSTUS	CDS	22212983	22213079	1.0	-	0	ID=g7283.t1.CDS3;Parent=g7283.t1
HiC_scaffold_16	GeneMark.hmm3	intron	22213080	22214401	.	-	0	ID=g7283.t2.intron3;Parent=g7283.t2
HiC_scaffold_16	AUGUSTUS	intron	22213080	22214401	1.0	-	.	ID=g7283.t1.intron3;Parent=g7283.t1
HiC_scaffold_16	AUGUSTUS	exon	22214402	22214509	.	-	.	ID=g7283.t1.exon4;Parent=g7283.t1
HiC_scaffold_16	GeneMark.hmm3	CDS	22214402	22214509	.	-	0	ID=g7283.t2.CDS4;Parent=g7283.t2
HiC_scaffold_16	GeneMark.hmm3	exon	22214402	22214509	.	-	0	ID=g7283.t2.exon4;Parent=g7283.t2
HiC_scaffold_16	AUGUSTUS	CDS	22214402	22214509	1.0	-	0	ID=g7283.t1.CDS4;Parent=g7283.t1
HiC_scaffold_16	GeneMark.hmm3	intron	22214510	22215381	.	-	0	ID=g7283.t2.intron4;Parent=g7283.t2
HiC_scaffold_16	AUGUSTUS	intron	22214510	22215381	1.0	-	.	ID=g7283.t1.intron4;Parent=g7283.t1
HiC_scaffold_16	AUGUSTUS	exon	22215382	22215623	.	-	.	ID=g7283.t1.exon5;Parent=g7283.t1
HiC_scaffold_16	GeneMark.hmm3	CDS	22215382	22215623	.	-	2	ID=g7283.t2.CDS5;Parent=g7283.t2
HiC_scaffold_16	GeneMark.hmm3	exon	22215382	22215623	.	-	2	ID=g7283.t2.exon5;Parent=g7283.t2
HiC_scaffold_16	AUGUSTUS	CDS	22215382	22215623	1.0	-	2	ID=g7283.t1.CDS5;Parent=g7283.t1
HiC_scaffold_16	GeneMark.hmm3	intron	22215624	22217019	.	-	1	ID=g7283.t2.intron5;Parent=g7283.t2
HiC_scaffold_16	AUGUSTUS	intron	22215624	22217019	1.0	-	.	ID=g7283.t1.intron5;Parent=g7283.t1
HiC_scaffold_16	AUGUSTUS	exon	22217020	22217404	.	-	.	ID=g7283.t1.exon6;Parent=g7283.t1
HiC_scaffold_16	GeneMark.hmm3	CDS	22217020	22217404	.	-	0	ID=g7283.t2.CDS6;Parent=g7283.t2
HiC_scaffold_16	GeneMark.hmm3	exon	22217020	22217404	.	-	0	ID=g7283.t2.exon6;Parent=g7283.t2
HiC_scaffold_16	AUGUSTUS	CDS	22217020	22217404	1.0	-	0	ID=g7283.t1.CDS6;Parent=g7283.t1
HiC_scaffold_16	AUGUSTUS	start_codon	22217402	22217404	.	-	0	ID=g7283.t1.start1;Parent=g7283.t1
HiC_scaffold_16	GeneMark.hmm3	start_codon	22217402	22217404	.	-	0	ID=g7283.t2.start1;Parent=g7283.t2
HiC_scaffold_16	GeneMark.hmm3	start_codon	22217429	22217431	.	+	0	ID=g7284.t2.start1;Parent=g7284.t2
HiC_scaffold_16	GeneMark.hmm3	CDS	22217429	22217508	.	+	0	ID=g7284.t2.CDS1;Parent=g7284.t2
HiC_scaffold_16	GeneMark.hmm3	exon	22217429	22217508	.	+	0	ID=g7284.t2.exon1;Parent=g7284.t2
HiC_scaffold_16	AUGUSTUS	gene	22217429	22226581	.	+	.	ID=g7284
HiC_scaffold_16	GeneMark.hmm3	mRNA	22217429	22226581	.	+	.	ID=g7284.t2;Parent=g7284;em_target=9707.XP_004414841.1;em_score=333.9;em_evalue=2.4e-102;em_tcov=.;em_OGs=2EVWU@1|root,2SXTN@2759|Eukaryota,3A120@33154|Opisthokonta,3BPWC@33208|Metazoa,3D6SF@33213|Bilateria,48EA8@7711|Chordata,49B97@7742|Vertebrata,3JGNI@40674|Mammalia,3ETGG@33554|Carnivora;em_COG_cat=S;em_desc=Domain of unknown function (DUF4637);em_max_annot_lvl=33208|Metazoa;em_Preferred_name=C17orf50;em_PFAMs=DUF4637
HiC_scaffold_16	GeneMark.hmm3	intron	22217509	22217618	.	+	2	ID=g7284.t2.intron1;Parent=g7284.t2
HiC_scaffold_16	GeneMark.hmm3	CDS	22217619	22217679	.	+	1	ID=g7284.t2.CDS2;Parent=g7284.t2
HiC_scaffold_16	GeneMark.hmm3	exon	22217619	22217679	.	+	1	ID=g7284.t2.exon2;Parent=g7284.t2
HiC_scaffold_16	GeneMark.hmm3	intron	22217680	22218344	.	+	0	ID=g7284.t2.intron2;Parent=g7284.t2
HiC_scaffold_16	GeneMark.hmm3	CDS	22218345	22218417	.	+	0	ID=g7284.t2.CDS3;Parent=g7284.t2
HiC_scaffold_16	GeneMark.hmm3	exon	22218345	22218417	.	+	0	ID=g7284.t2.exon3;Parent=g7284.t2
HiC_scaffold_16	GeneMark.hmm3	intron	22218418	22225877	.	+	1	ID=g7284.t2.intron3;Parent=g7284.t2
HiC_scaffold_16	AUGUSTUS	start_codon	22224197	22224199	.	+	0	ID=g7284.t1.start1;Parent=g7284.t1
HiC_scaffold_16	AUGUSTUS	exon	22224197	22224209	.	+	.	ID=g7284.t1.exon1;Parent=g7284.t1
HiC_scaffold_16	AUGUSTUS	CDS	22224197	22224209	1.0	+	0	ID=g7284.t1.CDS1;Parent=g7284.t1
HiC_scaffold_16	AUGUSTUS	mRNA	22224197	22226581	1.0	+	.	ID=g7284.t1;Parent=g7284;em_target=9707.XP_004414841.1;em_score=348.2;em_evalue=4.3e-107;em_tcov=.;em_OGs=2EVWU@1|root,2SXTN@2759|Eukaryota,3A120@33154|Opisthokonta,3BPWC@33208|Metazoa,3D6SF@33213|Bilateria,48EA8@7711|Chordata,49B97@7742|Vertebrata,3JGNI@40674|Mammalia,3ETGG@33554|Carnivora;em_COG_cat=S;em_desc=Domain of unknown function (DUF4637);em_max_annot_lvl=33208|Metazoa;em_Preferred_name=C17orf50;em_PFAMs=DUF4637
HiC_scaffold_16	AUGUSTUS	intron	22224210	22225877	1.0	+	.	ID=g7284.t1.intron1;Parent=g7284.t1
HiC_scaffold_16	AUGUSTUS	exon	22225878	22226220	.	+	.	ID=g7284.t1.exon2;Parent=g7284.t1
HiC_scaffold_16	GeneMark.hmm3	CDS	22225878	22226220	.	+	2	ID=g7284.t2.CDS4;Parent=g7284.t2
HiC_scaffold_16	GeneMark.hmm3	exon	22225878	22226220	.	+	2	ID=g7284.t2.exon4;Parent=g7284.t2
HiC_scaffold_16	AUGUSTUS	CDS	22225878	22226220	1.0	+	2	ID=g7284.t1.CDS2;Parent=g7284.t1
HiC_scaffold_16	GeneMark.hmm3	intron	22226221	22226370	.	+	2	ID=g7284.t2.intron4;Parent=g7284.t2
HiC_scaffold_16	AUGUSTUS	intron	22226221	22226370	1.0	+	.	ID=g7284.t1.intron2;Parent=g7284.t1
HiC_scaffold_16	AUGUSTUS	exon	22226371	22226581	.	+	.	ID=g7284.t1.exon3;Parent=g7284.t1
HiC_scaffold_16	GeneMark.hmm3	CDS	22226371	22226581	.	+	1	ID=g7284.t2.CDS5;Parent=g7284.t2
HiC_scaffold_16	GeneMark.hmm3	exon	22226371	22226581	.	+	1	ID=g7284.t2.exon5;Parent=g7284.t2
HiC_scaffold_16	AUGUSTUS	CDS	22226371	22226581	1.0	+	1	ID=g7284.t1.CDS3;Parent=g7284.t1
HiC_scaffold_16	AUGUSTUS	stop_codon	22226579	22226581	.	+	0	ID=g7284.t1.stop1;Parent=g7284.t1
HiC_scaffold_16	GeneMark.hmm3	stop_codon	22226579	22226581	.	+	0	ID=g7284.t2.stop1;Parent=g7284.t2
HiC_scaffold_16	AUGUSTUS	stop_codon	22228448	22228450	.	-	0	ID=g7285.t1.stop1;Parent=g7285.t1
HiC_scaffold_16	AUGUSTUS	exon	22228448	22228842	.	-	.	ID=g7285.t1.exon1;Parent=g7285.t1
HiC_scaffold_16	AUGUSTUS	CDS	22228448	22228842	1.0	-	2	ID=g7285.t1.CDS1;Parent=g7285.t1
HiC_scaffold_16	AUGUSTUS	gene	22228448	22252505	.	-	.	ID=g7285
HiC_scaffold_16	AUGUSTUS	mRNA	22228448	22252505	1.0	-	.	ID=g7285.t1;Parent=g7285;em_target=9668.ENSMPUP00000014816;em_score=1193.3;em_evalue=0.0;em_tcov=.;em_OGs=KOG1565@1|root,KOG1565@2759|Eukaryota,38HSP@33154|Opisthokonta,3BGIQ@33208|Metazoa,3CZ3Y@33213|Bilateria,486H5@7711|Chordata,48Z87@7742|Vertebrata,3JCK8@40674|Mammalia,3EPMV@33554|Carnivora;em_COG_cat=O;em_desc=Matrix metallopeptidase 28;em_max_annot_lvl=33208|Metazoa;em_Preferred_name=MMP28;em_KEGG_ko=ko:K07763,ko:K08006;em_BRITE=ko00000,ko00001,ko01000,ko01002;em_PFAMs=Hemopexin,PG_binding_1,Peptidase_M10;em_EC=3.4.24.80;em_KEGG_Pathway=ko04668,ko04912,map04668,map04912;em_GOs=GO:0003674,GO:0003824,GO:0004175,GO:0004222,GO:0005575,GO:0005576,GO:0006508,GO:0006807,GO:0008150,GO:0008152,GO:0008233,GO:0008237,GO:0016787,GO:0019538,GO:0031012,GO:0043170,GO:0044238,GO:0044421,GO:0070011,GO:0071704,GO:0140096,GO:1901564
HiC_scaffold_16	AUGUSTUS	intron	22228843	22229638	1.0	-	.	ID=g7285.t1.intron1;Parent=g7285.t1
HiC_scaffold_16	AUGUSTUS	exon	22229639	22229806	.	-	.	ID=g7285.t1.exon2;Parent=g7285.t1
HiC_scaffold_16	AUGUSTUS	CDS	22229639	22229806	1.0	-	2	ID=g7285.t1.CDS2;Parent=g7285.t1
HiC_scaffold_16	AUGUSTUS	intron	22229807	22230309	1.0	-	.	ID=g7285.t1.intron2;Parent=g7285.t1
HiC_scaffold_16	AUGUSTUS	exon	22230310	22230459	.	-	.	ID=g7285.t1.exon3;Parent=g7285.t1
HiC_scaffold_16	AUGUSTUS	CDS	22230310	22230459	1.0	-	2	ID=g7285.t1.CDS3;Parent=g7285.t1
HiC_scaffold_16	AUGUSTUS	intron	22230460	22231788	1.0	-	.	ID=g7285.t1.intron3;Parent=g7285.t1
HiC_scaffold_16	AUGUSTUS	exon	22231789	22232034	.	-	.	ID=g7285.t1.exon4;Parent=g7285.t1
HiC_scaffold_16	AUGUSTUS	CDS	22231789	22232034	1.0	-	2	ID=g7285.t1.CDS4;Parent=g7285.t1
HiC_scaffold_16	AUGUSTUS	intron	22232035	22234048	1.0	-	.	ID=g7285.t1.intron4;Parent=g7285.t1
HiC_scaffold_16	AUGUSTUS	exon	22234049	22234273	.	-	.	ID=g7285.t1.exon5;Parent=g7285.t1
HiC_scaffold_16	AUGUSTUS	CDS	22234049	22234273	1.0	-	2	ID=g7285.t1.CDS5;Parent=g7285.t1
HiC_scaffold_16	AUGUSTUS	intron	22234274	22239202	1.0	-	.	ID=g7285.t1.intron5;Parent=g7285.t1
HiC_scaffold_16	AUGUSTUS	exon	22239203	22239390	.	-	.	ID=g7285.t1.exon6;Parent=g7285.t1
HiC_scaffold_16	AUGUSTUS	CDS	22239203	22239390	1.0	-	1	ID=g7285.t1.CDS6;Parent=g7285.t1
HiC_scaffold_16	AUGUSTUS	intron	22239391	22239607	1.0	-	.	ID=g7285.t1.intron6;Parent=g7285.t1
HiC_scaffold_16	AUGUSTUS	exon	22239608	22239687	.	-	.	ID=g7285.t1.exon7;Parent=g7285.t1
HiC_scaffold_16	AUGUSTUS	CDS	22239608	22239687	1.0	-	0	ID=g7285.t1.CDS7;Parent=g7285.t1
HiC_scaffold_16	AUGUSTUS	intron	22239688	22252394	1.0	-	.	ID=g7285.t1.intron7;Parent=g7285.t1
HiC_scaffold_16	AUGUSTUS	exon	22252395	22252505	.	-	.	ID=g7285.t1.exon8;Parent=g7285.t1
HiC_scaffold_16	AUGUSTUS	CDS	22252395	22252505	1.0	-	0	ID=g7285.t1.CDS8;Parent=g7285.t1
HiC_scaffold_16	AUGUSTUS	start_codon	22252503	22252505	.	-	0	ID=g7285.t1.start1;Parent=g7285.t1
HiC_scaffold_16	AUGUSTUS	start_codon	22263562	22263564	.	+	0	ID=g7286.t1.start1;Parent=g7286.t1
HiC_scaffold_16	AUGUSTUS	exon	22263562	22263568	.	+	.	ID=g7286.t1.exon1;Parent=g7286.t1
HiC_scaffold_16	AUGUSTUS	CDS	22263562	22263568	0.99	+	0	ID=g7286.t1.CDS1;Parent=g7286.t1
HiC_scaffold_16	AUGUSTUS	gene	22263562	22292078	.	+	.	ID=g7286
HiC_scaffold_16	AUGUSTUS	mRNA	22263562	22292078	0.99	+	.	ID=g7286.t1;Parent=g7286;em_target=9707.XP_004414836.1;em_score=1149.7;em_evalue=0.0;em_tcov=.;em_OGs=KOG1995@1|root,KOG1995@2759|Eukaryota,38C9D@33154|Opisthokonta,3BF5R@33208|Metazoa,3CZA9@33213|Bilateria,48348@7711|Chordata,4932U@7742|Vertebrata,3J7X9@40674|Mammalia,3ENKY@33554|Carnivora;em_COG_cat=A;em_desc=TAF15 RNA polymerase II, TATA box binding protein (TBP)-associated factor, 68kDa;em_max_annot_lvl=33208|Metazoa;em_Preferred_name=TAF15;em_KEGG_ko=ko:K13098,ko:K14651;em_KEGG_Pathway=ko03022,ko05202,map03022,map05202;em_BRITE=ko00000,ko00001,ko03019,ko03021,ko03041;em_PFAMs=RRM_1,zf-RanBP;em_GOs=GO:0005575,GO:0005622,GO:0005623,GO:0005634,GO:0005654,GO:0005737,GO:0006139,GO:0006351,GO:0006352,GO:0006355,GO:0006366,GO:0006367,GO:0006725,GO:0006807,GO:0008150,GO:0008152,GO:0009058,GO:0009059,GO:0009889,GO:0009891,GO:0009893,GO:0009966,GO:0009987,GO:0010467,GO:0010468,GO:0010556,GO:0010557,GO:0010604,GO:0010628,GO:0010646,GO:0016070,GO:0018130,GO:0019219,GO:0019222,GO:0019438,GO:0023051,GO:0031323,GO:0031325,GO:0031326,GO:0031328,GO:0031974,GO:0031981,GO:0032774,GO:0034641,GO:0034645,GO:0034654,GO:0043170,GO:0043226,GO:0043227,GO:0043229,GO:0043231,GO:0043233,GO:0044237,GO:0044238,GO:0044249,GO:0044260,GO:0044271,GO:0044422,GO:0044424,GO:0044428,GO:0044446,GO:0044464,GO:0045893,GO:0045935,GO:0046483,GO:0048518,GO:0048522,GO:0048583,GO:0050789,GO:0050794,GO:0051171,GO:0051173,GO:0051252,GO:0051254,GO:0060255,GO:0065007,GO:0070013,GO:0071704,GO:0080090,GO:0090304,GO:0097659,GO:1901360,GO:1901362,GO:1901576,GO:1901796,GO:1902531,GO:1902680,GO:1903506,GO:1903508,GO:2000112,GO:2001141
HiC_scaffold_16	AUGUSTUS	intron	22263569	22270359	1.0	+	.	ID=g7286.t1.intron1;Parent=g7286.t1
HiC_scaffold_16	AUGUSTUS	exon	22270360	22270399	.	+	.	ID=g7286.t1.exon2;Parent=g7286.t1
HiC_scaffold_16	AUGUSTUS	CDS	22270360	22270399	1.0	+	2	ID=g7286.t1.CDS2;Parent=g7286.t1
HiC_scaffold_16	AUGUSTUS	intron	22270400	22271767	1.0	+	.	ID=g7286.t1.intron2;Parent=g7286.t1
HiC_scaffold_16	AUGUSTUS	exon	22271768	22271819	.	+	.	ID=g7286.t1.exon3;Parent=g7286.t1
HiC_scaffold_16	AUGUSTUS	CDS	22271768	22271819	1.0	+	1	ID=g7286.t1.CDS3;Parent=g7286.t1
HiC_scaffold_16	AUGUSTUS	intron	22271820	22271905	1.0	+	.	ID=g7286.t1.intron3;Parent=g7286.t1
HiC_scaffold_16	AUGUSTUS	exon	22271906	22271990	.	+	.	ID=g7286.t1.exon4;Parent=g7286.t1
HiC_scaffold_16	AUGUSTUS	CDS	22271906	22271990	1.0	+	0	ID=g7286.t1.CDS4;Parent=g7286.t1
HiC_scaffold_16	AUGUSTUS	intron	22271991	22272073	1.0	+	.	ID=g7286.t1.intron4;Parent=g7286.t1
HiC_scaffold_16	AUGUSTUS	exon	22272074	22272176	.	+	.	ID=g7286.t1.exon5;Parent=g7286.t1
HiC_scaffold_16	AUGUSTUS	CDS	22272074	22272176	1.0	+	2	ID=g7286.t1.CDS5;Parent=g7286.t1
HiC_scaffold_16	AUGUSTUS	intron	22272177	22275815	1.0	+	.	ID=g7286.t1.intron5;Parent=g7286.t1
HiC_scaffold_16	AUGUSTUS	exon	22275816	22276009	.	+	.	ID=g7286.t1.exon6;Parent=g7286.t1
HiC_scaffold_16	AUGUSTUS	CDS	22275816	22276009	1.0	+	1	ID=g7286.t1.CDS6;Parent=g7286.t1
HiC_scaffold_16	AUGUSTUS	intron	22276010	22276969	1.0	+	.	ID=g7286.t1.intron6;Parent=g7286.t1
HiC_scaffold_16	AUGUSTUS	exon	22276970	22277090	.	+	.	ID=g7286.t1.exon7;Parent=g7286.t1
HiC_scaffold_16	AUGUSTUS	CDS	22276970	22277090	1.0	+	2	ID=g7286.t1.CDS7;Parent=g7286.t1
HiC_scaffold_16	AUGUSTUS	intron	22277091	22283795	1.0	+	.	ID=g7286.t1.intron7;Parent=g7286.t1
HiC_scaffold_16	AUGUSTUS	exon	22283796	22283830	.	+	.	ID=g7286.t1.exon8;Parent=g7286.t1
HiC_scaffold_16	AUGUSTUS	CDS	22283796	22283830	1.0	+	1	ID=g7286.t1.CDS8;Parent=g7286.t1
HiC_scaffold_16	AUGUSTUS	intron	22283831	22284455	1.0	+	.	ID=g7286.t1.intron8;Parent=g7286.t1
HiC_scaffold_16	AUGUSTUS	exon	22284456	22284488	.	+	.	ID=g7286.t1.exon9;Parent=g7286.t1
HiC_scaffold_16	AUGUSTUS	CDS	22284456	22284488	1.0	+	2	ID=g7286.t1.CDS9;Parent=g7286.t1
HiC_scaffold_16	AUGUSTUS	intron	22284489	22285707	1.0	+	.	ID=g7286.t1.intron9;Parent=g7286.t1
HiC_scaffold_16	AUGUSTUS	exon	22285708	22285817	.	+	.	ID=g7286.t1.exon10;Parent=g7286.t1
HiC_scaffold_16	AUGUSTUS	CDS	22285708	22285817	1.0	+	2	ID=g7286.t1.CDS10;Parent=g7286.t1
HiC_scaffold_16	AUGUSTUS	intron	22285818	22286996	1.0	+	.	ID=g7286.t1.intron10;Parent=g7286.t1
HiC_scaffold_16	AUGUSTUS	exon	22286997	22287126	.	+	.	ID=g7286.t1.exon11;Parent=g7286.t1
HiC_scaffold_16	AUGUSTUS	CDS	22286997	22287126	1.0	+	0	ID=g7286.t1.CDS11;Parent=g7286.t1
HiC_scaffold_16	AUGUSTUS	intron	22287127	22289023	1.0	+	.	ID=g7286.t1.intron11;Parent=g7286.t1
HiC_scaffold_16	AUGUSTUS	exon	22289024	22289116	.	+	.	ID=g7286.t1.exon12;Parent=g7286.t1
HiC_scaffold_16	AUGUSTUS	CDS	22289024	22289116	1.0	+	2	ID=g7286.t1.CDS12;Parent=g7286.t1
HiC_scaffold_16	AUGUSTUS	intron	22289117	22289793	1.0	+	.	ID=g7286.t1.intron12;Parent=g7286.t1
HiC_scaffold_16	AUGUSTUS	exon	22289794	22289875	.	+	.	ID=g7286.t1.exon13;Parent=g7286.t1
HiC_scaffold_16	AUGUSTUS	CDS	22289794	22289875	1.0	+	2	ID=g7286.t1.CDS13;Parent=g7286.t1
HiC_scaffold_16	AUGUSTUS	intron	22289876	22289991	1.0	+	.	ID=g7286.t1.intron13;Parent=g7286.t1
HiC_scaffold_16	AUGUSTUS	exon	22289992	22290080	.	+	.	ID=g7286.t1.exon14;Parent=g7286.t1
HiC_scaffold_16	AUGUSTUS	CDS	22289992	22290080	1.0	+	1	ID=g7286.t1.CDS14;Parent=g7286.t1
HiC_scaffold_16	AUGUSTUS	intron	22290081	22290184	1.0	+	.	ID=g7286.t1.intron14;Parent=g7286.t1
HiC_scaffold_16	AUGUSTUS	exon	22290185	22290713	.	+	.	ID=g7286.t1.exon15;Parent=g7286.t1
HiC_scaffold_16	AUGUSTUS	CDS	22290185	22290713	1.0	+	2	ID=g7286.t1.CDS15;Parent=g7286.t1
HiC_scaffold_16	AUGUSTUS	intron	22290714	22292038	1.0	+	.	ID=g7286.t1.intron15;Parent=g7286.t1
HiC_scaffold_16	AUGUSTUS	exon	22292039	22292078	.	+	.	ID=g7286.t1.exon16;Parent=g7286.t1
HiC_scaffold_16	AUGUSTUS	CDS	22292039	22292078	1.0	+	1	ID=g7286.t1.CDS16;Parent=g7286.t1
HiC_scaffold_16	AUGUSTUS	stop_codon	22292076	22292078	.	+	0	ID=g7286.t1.stop1;Parent=g7286.t1
HiC_scaffold_16	AUGUSTUS	stop_codon	22299942	22299944	.	-	0	ID=g7287.t1.stop1;Parent=g7287.t1
HiC_scaffold_16	AUGUSTUS	exon	22299942	22300304	.	-	.	ID=g7287.t1.exon1;Parent=g7287.t1
HiC_scaffold_16	AUGUSTUS	CDS	22299942	22300304	1.0	-	0	ID=g7287.t1.CDS1;Parent=g7287.t1
HiC_scaffold_16	AUGUSTUS	gene	22299942	22311992	.	-	.	ID=g7287
HiC_scaffold_16	AUGUSTUS	mRNA	22299942	22311992	1.0	-	.	ID=g7287.t1;Parent=g7287;em_target=9668.ENSMPUP00000014841;em_score=1246.7;em_evalue=0.0;em_tcov=.;em_OGs=2B69F@1|root,2S0KU@2759|Eukaryota,39TY9@33154|Opisthokonta,3BJK7@33208|Metazoa,3D1T8@33213|Bilateria,487EA@7711|Chordata,498GI@7742|Vertebrata,3JBX6@40674|Mammalia,3ERUN@33554|Carnivora;em_COG_cat=S;em_desc=HEAT repeat containing 9;em_max_annot_lvl=33208|Metazoa;em_Preferred_name=HEATR9;em_GOs=GO:0002244,GO:0002376,GO:0002520,GO:0007275,GO:0008150,GO:0009987,GO:0030097,GO:0030154,GO:0032501,GO:0032502,GO:0048513,GO:0048534,GO:0048731,GO:0048856,GO:0048869;em_PFAMs=
HiC_scaffold_16	AUGUSTUS	intron	22300305	22300548	1.0	-	.	ID=g7287.t1.intron1;Parent=g7287.t1
HiC_scaffold_16	AUGUSTUS	exon	22300549	22300635	.	-	.	ID=g7287.t1.exon2;Parent=g7287.t1
HiC_scaffold_16	AUGUSTUS	CDS	22300549	22300635	1.0	-	0	ID=g7287.t1.CDS2;Parent=g7287.t1
HiC_scaffold_16	AUGUSTUS	intron	22300636	22301055	1.0	-	.	ID=g7287.t1.intron2;Parent=g7287.t1
HiC_scaffold_16	AUGUSTUS	exon	22301056	22301107	.	-	.	ID=g7287.t1.exon3;Parent=g7287.t1
HiC_scaffold_16	AUGUSTUS	CDS	22301056	22301107	1.0	-	1	ID=g7287.t1.CDS3;Parent=g7287.t1
HiC_scaffold_16	AUGUSTUS	intron	22301108	22301571	1.0	-	.	ID=g7287.t1.intron3;Parent=g7287.t1
HiC_scaffold_16	AUGUSTUS	exon	22301572	22301645	.	-	.	ID=g7287.t1.exon4;Parent=g7287.t1
HiC_scaffold_16	AUGUSTUS	CDS	22301572	22301645	1.0	-	0	ID=g7287.t1.CDS4;Parent=g7287.t1
HiC_scaffold_16	AUGUSTUS	intron	22301646	22302739	1.0	-	.	ID=g7287.t1.intron4;Parent=g7287.t1
HiC_scaffold_16	AUGUSTUS	exon	22302740	22302859	.	-	.	ID=g7287.t1.exon5;Parent=g7287.t1
HiC_scaffold_16	AUGUSTUS	CDS	22302740	22302859	1.0	-	0	ID=g7287.t1.CDS5;Parent=g7287.t1
HiC_scaffold_16	AUGUSTUS	intron	22302860	22302953	1.0	-	.	ID=g7287.t1.intron5;Parent=g7287.t1
HiC_scaffold_16	AUGUSTUS	exon	22302954	22303046	.	-	.	ID=g7287.t1.exon6;Parent=g7287.t1
HiC_scaffold_16	AUGUSTUS	CDS	22302954	22303046	1.0	-	0	ID=g7287.t1.CDS6;Parent=g7287.t1
HiC_scaffold_16	AUGUSTUS	intron	22303047	22303452	1.0	-	.	ID=g7287.t1.intron6;Parent=g7287.t1
HiC_scaffold_16	AUGUSTUS	exon	22303453	22303635	.	-	.	ID=g7287.t1.exon7;Parent=g7287.t1
HiC_scaffold_16	AUGUSTUS	CDS	22303453	22303635	1.0	-	0	ID=g7287.t1.CDS7;Parent=g7287.t1
HiC_scaffold_16	AUGUSTUS	intron	22303636	22307153	1.0	-	.	ID=g7287.t1.intron7;Parent=g7287.t1
HiC_scaffold_16	AUGUSTUS	exon	22307154	22307284	.	-	.	ID=g7287.t1.exon8;Parent=g7287.t1
HiC_scaffold_16	AUGUSTUS	CDS	22307154	22307284	1.0	-	2	ID=g7287.t1.CDS8;Parent=g7287.t1
HiC_scaffold_16	AUGUSTUS	intron	22307285	22307653	1.0	-	.	ID=g7287.t1.intron8;Parent=g7287.t1
HiC_scaffold_16	AUGUSTUS	exon	22307654	22307711	.	-	.	ID=g7287.t1.exon9;Parent=g7287.t1
HiC_scaffold_16	AUGUSTUS	CDS	22307654	22307711	1.0	-	0	ID=g7287.t1.CDS9;Parent=g7287.t1
HiC_scaffold_16	AUGUSTUS	intron	22307712	22308392	1.0	-	.	ID=g7287.t1.intron9;Parent=g7287.t1
HiC_scaffold_16	AUGUSTUS	exon	22308393	22308449	.	-	.	ID=g7287.t1.exon10;Parent=g7287.t1
HiC_scaffold_16	AUGUSTUS	CDS	22308393	22308449	1.0	-	0	ID=g7287.t1.CDS10;Parent=g7287.t1
HiC_scaffold_16	AUGUSTUS	intron	22308450	22308872	1.0	-	.	ID=g7287.t1.intron10;Parent=g7287.t1
HiC_scaffold_16	AUGUSTUS	exon	22308873	22308929	.	-	.	ID=g7287.t1.exon11;Parent=g7287.t1
HiC_scaffold_16	AUGUSTUS	CDS	22308873	22308929	1.0	-	0	ID=g7287.t1.CDS11;Parent=g7287.t1
HiC_scaffold_16	AUGUSTUS	intron	22308930	22309176	1.0	-	.	ID=g7287.t1.intron11;Parent=g7287.t1
HiC_scaffold_16	AUGUSTUS	exon	22309177	22309303	.	-	.	ID=g7287.t1.exon12;Parent=g7287.t1
HiC_scaffold_16	AUGUSTUS	CDS	22309177	22309303	1.0	-	1	ID=g7287.t1.CDS12;Parent=g7287.t1
HiC_scaffold_16	AUGUSTUS	intron	22309304	22309555	1.0	-	.	ID=g7287.t1.intron12;Parent=g7287.t1
HiC_scaffold_16	AUGUSTUS	exon	22309556	22309737	.	-	.	ID=g7287.t1.exon13;Parent=g7287.t1
HiC_scaffold_16	AUGUSTUS	CDS	22309556	22309737	1.0	-	0	ID=g7287.t1.CDS13;Parent=g7287.t1
HiC_scaffold_16	AUGUSTUS	intron	22309738	22311009	1.0	-	.	ID=g7287.t1.intron13;Parent=g7287.t1
HiC_scaffold_16	AUGUSTUS	exon	22311010	22311059	.	-	.	ID=g7287.t1.exon14;Parent=g7287.t1
HiC_scaffold_16	AUGUSTUS	CDS	22311010	22311059	1.0	-	2	ID=g7287.t1.CDS14;Parent=g7287.t1
HiC_scaffold_16	AUGUSTUS	intron	22311060	22311904	1.0	-	.	ID=g7287.t1.intron14;Parent=g7287.t1
HiC_scaffold_16	AUGUSTUS	exon	22311905	22311992	.	-	.	ID=g7287.t1.exon15;Parent=g7287.t1
HiC_scaffold_16	AUGUSTUS	CDS	22311905	22311992	1.0	-	0	ID=g7287.t1.CDS15;Parent=g7287.t1
HiC_scaffold_16	AUGUSTUS	start_codon	22311990	22311992	.	-	0	ID=g7287.t1.start1;Parent=g7287.t1
HiC_scaffold_16	AUGUSTUS	stop_codon	22313583	22313585	.	-	0	ID=g7288.t1.stop1;Parent=g7288.t1
HiC_scaffold_16	AUGUSTUS	exon	22313583	22313670	.	-	.	ID=g7288.t1.exon1;Parent=g7288.t1
HiC_scaffold_16	AUGUSTUS	CDS	22313583	22313670	1.0	-	1	ID=g7288.t1.CDS1;Parent=g7288.t1
HiC_scaffold_16	AUGUSTUS	gene	22313583	22319291	.	-	.	ID=g7288
HiC_scaffold_16	AUGUSTUS	mRNA	22313583	22319291	1.0	-	.	ID=g7288.t1;Parent=g7288;em_target=9668.ENSMPUP00000014852;em_score=197.8;em_evalue=3.5e-62;em_tcov=.;em_OGs=2CZ4H@1|root,2S8D1@2759|Eukaryota,3A6ZD@33154|Opisthokonta,3BSQG@33208|Metazoa,3D897@33213|Bilateria,48FDX@7711|Chordata,49C64@7742|Vertebrata,3JHF6@40674|Mammalia,3EVXZ@33554|Carnivora;em_COG_cat=T;em_desc=Chemoattractant for blood monocytes, memory T-helper cells and eosinophils. Causes the release of histamine from basophils and activates eosinophils. May activate several chemokine receptors including CCR1, CCR3, CCR4 and CCR5. May also be an agonist of the G protein-coupled receptor GPR75. Together with GPR75, may play a role in neuron survival through activation of a downstream signaling pathway involving the PI3, Akt and MAP kinases. By activating GPR75 may also play a role in insulin secretion by islet cells;em_max_annot_lvl=33208|Metazoa;em_Preferred_name=CCL5;em_KEGG_ko=ko:K12499;em_KEGG_Pathway=ko04060,ko04062,ko04620,ko04621,ko04623,ko04668,ko05020,ko05120,ko05142,ko05164,ko05168,ko05323,map04060,map04062,map04620,map04621,map04623,map04668,map05020,map05120,map05142,map05164,map05168,map05323;em_BRITE=ko00000,ko00001,ko00536,ko04052;em_PFAMs=IL8;em_GOs=GO:0000165,GO:0001101,GO:0001664,GO:0001775,GO:0001817,GO:0001819,GO:0001932,GO:0001934,GO:0001959,GO:0001960,GO:0002230,GO:0002237,GO:0002274,GO:0002376,GO:0002407,GO:0002544,GO:0002548,GO:0002673,GO:0002675,GO:0002676,GO:0002682,GO:0002684,GO:0002685,GO:0002687,GO:0002688,GO:0002690,GO:0002694,GO:0002696,GO:0002697,GO:0002761,GO:0002763,GO:0002791,GO:0002831,GO:0003674,GO:0003824,GO:0004435,GO:0004620,GO:0004629,GO:0004672,GO:0005102,GO:0005125,GO:0005126,GO:0005488,GO:0005515,GO:0005539,GO:0005575,GO:0005576,GO:0005615,GO:0005622,GO:0005623,GO:0005737,GO:0006417,GO:0006446,GO:0006464,GO:0006468,GO:0006725,GO:0006793,GO:0006796,GO:0006805,GO:0006807,GO:0006810,GO:0006811,GO:0006812,GO:0006816,GO:0006873,GO:0006874,GO:0006875,GO:0006887,GO:0006928,GO:0006935,GO:0006950,GO:0006952,GO:0006954,GO:0006955,GO:0006970,GO:0006979,GO:0007154,GO:0007155,GO:0007159,GO:0007165,GO:0007166,GO:0007186,GO:0007267,GO:0007275,GO:0007399,GO:0007568,GO:0007584,GO:0008009,GO:0008047,GO:0008081,GO:0008150,GO:0008152,GO:0008201,GO:0008277,GO:0008284,GO:0009410,GO:0009605,GO:0009607,GO:0009615,GO:0009617,GO:0009628,GO:0009636,GO:0009651,GO:0009719,GO:0009725,GO:0009889,GO:0009891,GO:0009893,GO:0009966,GO:0009967,GO:0009968,GO:0009987,GO:0009991,GO:0010033,GO:0010243,GO:0010468,GO:0010469,GO:0010517,GO:0010518,GO:0010533,GO:0010536,GO:0010556,GO:0010557,GO:0010562,GO:0010604,GO:0010608,GO:0010628,GO:0010646,GO:0010647,GO:0010648,GO:0010720,GO:0010758,GO:0010759,GO:0010817,GO:0010819,GO:0010820,GO:0010941,GO:0010942,GO:0010959,GO:0014066,GO:0014068,GO:0014070,GO:0014072,GO:0014823,GO:0014910,GO:0014911,GO:0016004,GO:0016043,GO:0016192,GO:0016298,GO:0016301,GO:0016310,GO:0016477,GO:0016740,GO:0016772,GO:0016773,GO:0016787,GO:0016788,GO:0018894,GO:0019207,GO:0019209,GO:0019219,GO:0019220,GO:0019221,GO:0019222,GO:0019538,GO:0019725,GO:0019887,GO:0022008,GO:0022407,GO:0022409,GO:0022603,GO:0022607,GO:0022610,GO:0023014,GO:0023051,GO:0023052,GO:0023056,GO:0023057,GO:0030001,GO:0030003,GO:0030030,GO:0030031,GO:0030154,GO:0030155,GO:0030234,GO:0030295,GO:0030296,GO:0030298,GO:0030334,GO:0030335,GO:0030545,GO:0030547,GO:0030593,GO:0030595,GO:0031268,GO:0031269,GO:0031323,GO:0031325,GO:0031326,GO:0031328,GO:0031347,GO:0031349,GO:0031399,GO:0031401,GO:0031584,GO:0031620,GO:0031622,GO:0031650,GO:0031652,GO:0031663,GO:0031667,GO:0031668,GO:0031669,GO:0031670,GO:0031726,GO:0031729,GO:0031730,GO:0031960,GO:0032101,GO:0032103,GO:0032147,GO:0032268,GO:0032270,GO:0032496,GO:0032501,GO:0032502,GO:0032571,GO:0032642,GO:0032722,GO:0032868,GO:0032879,GO:0032880,GO:0032897,GO:0032940,GO:0032944,GO:0032946,GO:0033032,GO:0033033,GO:0033194,GO:0033195,GO:0033273,GO:0033554,GO:0033628,GO:0033630,GO:0033632,GO:0033634,GO:0033674,GO:0033993,GO:0034097,GO:0034110,GO:0034112,GO:0034248,GO:0034250,GO:0034341,GO:0034599,GO:0034612,GO:0035556,GO:0035684,GO:0035685,GO:0035687,GO:0035688,GO:0035690,GO:0035697,GO:0035821,GO:0036211,GO:0036230,GO:0036314,GO:0036336,GO:0040011,GO:0040012,GO:0040017,GO:0042056,GO:0042102,GO:0042119,GO:0042127,GO:0042129,GO:0042221,GO:0042325,GO:0042327,GO:0042330,GO:0042379,GO:0042493,GO:0042509,GO:0042531,GO:0042578,GO:0042592,GO:0042802,GO:0042803,GO:0042981,GO:0043065,GO:0043066,GO:0043067,GO:0043068,GO:0043069,GO:0043085,GO:0043087,GO:0043167,GO:0043168,GO:0043170,GO:0043200,GO:0043207,GO:0043269,GO:0043270,GO:0043278,GO:0043279,GO:0043408,GO:0043410,GO:0043412,GO:0043434,GO:0043491,GO:0043547,GO:0043549,GO:0043621,GO:0043627,GO:0043900,GO:0043901,GO:0043902,GO:0043903,GO:0043921,GO:0043922,GO:0043933,GO:0044085,GO:0044092,GO:0044093,GO:0044237,GO:0044238,GO:0044260,GO:0044267,GO:0044281,GO:0044344,GO:0044403,GO:0044419,GO:0044421,GO:0044424,GO:0044464,GO:0045069,GO:0045070,GO:0045071,GO:0045087,GO:0045088,GO:0045089,GO:0045123,GO:0045321,GO:0045471,GO:0045595,GO:0045597,GO:0045637,GO:0045639,GO:0045664,GO:0045666,GO:0045670,GO:0045672,GO:0045727,GO:0045744,GO:0045765,GO:0045766,GO:0045785,GO:0045859,GO:0045860,GO:0045937,GO:0045948,GO:0046425,GO:0046427,GO:0046483,GO:0046677,GO:0046782,GO:0046817,GO:0046883,GO:0046903,GO:0046983,GO:0048018,GO:0048019,GO:0048020,GO:0048245,GO:0048246,GO:0048247,GO:0048518,GO:0048519,GO:0048522,GO:0048523,GO:0048524,GO:0048525,GO:0048545,GO:0048583,GO:0048584,GO:0048585,GO:0048660,GO:0048661,GO:0048699,GO:0048731,GO:0048856,GO:0048869,GO:0048870,GO:0048878,GO:0050670,GO:0050671,GO:0050678,GO:0050679,GO:0050688,GO:0050691,GO:0050708,GO:0050727,GO:0050729,GO:0050730,GO:0050731,GO:0050767,GO:0050769,GO:0050776,GO:0050778,GO:0050789,GO:0050790,GO:0050792,GO:0050793,GO:0050794,GO:0050796,GO:0050801,GO:0050863,GO:0050865,GO:0050867,GO:0050870,GO:0050896,GO:0050900,GO:0050904,GO:0050918,GO:0050920,GO:0050921,GO:0051046,GO:0051049,GO:0051050,GO:0051094,GO:0051171,GO:0051173,GO:0051174,GO:0051179,GO:0051223,GO:0051234,GO:0051239,GO:0051240,GO:0051246,GO:0051247,GO:0051249,GO:0051251,GO:0051252,GO:0051259,GO:0051262,GO:0051270,GO:0051272,GO:0051336,GO:0051338,GO:0051345,GO:0051347,GO:0051384,GO:0051674,GO:0051702,GO:0051704,GO:0051707,GO:0051716,GO:0051817,GO:0051851,GO:0051924,GO:0051928,GO:0051960,GO:0051962,GO:0052312,GO:0052472,GO:0055065,GO:0055074,GO:0055080,GO:0055082,GO:0060191,GO:0060193,GO:0060229,GO:0060255,GO:0060284,GO:0060326,GO:0060359,GO:0060548,GO:0060753,GO:0060754,GO:0060759,GO:0060761,GO:0061097,GO:0061098,GO:0065003,GO:0065007,GO:0065008,GO:0065009,GO:0070098,GO:0070099,GO:0070100,GO:0070201,GO:0070228,GO:0070229,GO:0070230,GO:0070232,GO:0070233,GO:0070234,GO:0070372,GO:0070374,GO:0070555,GO:0070663,GO:0070665,GO:0070723,GO:0070838,GO:0070848,GO:0070887,GO:0071216,GO:0071219,GO:0071222,GO:0071229,GO:0071230,GO:0071236,GO:0071242,GO:0071295,GO:0071307,GO:0071310,GO:0071312,GO:0071315,GO:0071317,GO:0071345,GO:0071346,GO:0071347,GO:0071356,GO:0071361,GO:0071363,GO:0071396,GO:0071402,GO:0071403,GO:0071407,GO:0071417,GO:0071447,GO:0071448,GO:0071466,GO:0071495,GO:0071496,GO:0071559,GO:0071560,GO:0071621,GO:0071622,GO:0071674,GO:0071675,GO:0071677,GO:0071704,GO:0071774,GO:0071840,GO:0072347,GO:0072503,GO:0072507,GO:0072511,GO:0072676,GO:0072677,GO:0072678,GO:0072683,GO:0080090,GO:0080134,GO:0090025,GO:0090026,GO:0090087,GO:0090276,GO:0097237,GO:0097305,GO:0097306,GO:0097367,GO:0097529,GO:0097530,GO:0098609,GO:0098771,GO:0098772,GO:0120031,GO:0120036,GO:0140096,GO:0140131,GO:1900115,GO:1900116,GO:1901214,GO:1901215,GO:1901342,GO:1901360,GO:1901564,GO:1901623,GO:1901652,GO:1901681,GO:1901698,GO:1901699,GO:1901700,GO:1901701,GO:1902105,GO:1902107,GO:1902531,GO:1902533,GO:1903037,GO:1903039,GO:1903530,GO:1903706,GO:1903708,GO:1903900,GO:1903901,GO:1903902,GO:1904018,GO:1904892,GO:1904894,GO:1905517,GO:1905521,GO:1905523,GO:1990266,GO:2000026,GO:2000106,GO:2000107,GO:2000108,GO:2000109,GO:2000110,GO:2000112,GO:2000145,GO:2000147,GO:2000272,GO:2000341,GO:2000343,GO:2000401,GO:2000403,GO:2000404,GO:2000406,GO:2000501,GO:2000503,GO:2001141
HiC_scaffold_16	AUGUSTUS	intron	22313671	22317682	1.0	-	.	ID=g7288.t1.intron1;Parent=g7288.t1
HiC_scaffold_16	AUGUSTUS	exon	22317683	22317794	.	-	.	ID=g7288.t1.exon2;Parent=g7288.t1
HiC_scaffold_16	AUGUSTUS	CDS	22317683	22317794	1.0	-	2	ID=g7288.t1.CDS2;Parent=g7288.t1
HiC_scaffold_16	AUGUSTUS	intron	22317795	22319215	1.0	-	.	ID=g7288.t1.intron2;Parent=g7288.t1
HiC_scaffold_16	AUGUSTUS	exon	22319216	22319291	.	-	.	ID=g7288.t1.exon3;Parent=g7288.t1
HiC_scaffold_16	AUGUSTUS	CDS	22319216	22319291	1.0	-	0	ID=g7288.t1.CDS3;Parent=g7288.t1
HiC_scaffold_16	AUGUSTUS	start_codon	22319289	22319291	.	-	0	ID=g7288.t1.start1;Parent=g7288.t1
HiC_scaffold_16	AUGUSTUS	stop_codon	22343074	22343076	.	-	0	ID=g7289.t1.stop1;Parent=g7289.t1
HiC_scaffold_16	AUGUSTUS	exon	22343074	22343206	.	-	.	ID=g7289.t1.exon1;Parent=g7289.t1
HiC_scaffold_16	AUGUSTUS	CDS	22343074	22343206	1.0	-	1	ID=g7289.t1.CDS1;Parent=g7289.t1
HiC_scaffold_16	AUGUSTUS	gene	22343074	22346504	.	-	.	ID=g7289
HiC_scaffold_16	AUGUSTUS	mRNA	22343074	22346504	1.0	-	.	ID=g7289.t1;Parent=g7289;em_target=9646.ENSAMEP00000015694;em_score=217.2;em_evalue=6.2e-68;em_tcov=.;em_OGs=2FCF9@1|root,2TDPW@2759|Eukaryota,3A6MI@33154|Opisthokonta,3BSZ6@33208|Metazoa,3D9AS@33213|Bilateria,48F8B@7711|Chordata,49CEF@7742|Vertebrata,3JHHN@40674|Mammalia,3EVD5@33554|Carnivora;em_COG_cat=M;em_desc=C-C motif;em_max_annot_lvl=33208|Metazoa;em_Preferred_name=CCL16;em_KEGG_ko=ko:K21093;em_KEGG_Pathway=ko04060,ko04062,map04060,map04062;em_BRITE=ko00000,ko00001,ko04052;em_PFAMs=IL8;em_GOs=GO:0001664,GO:0001932,GO:0001934,GO:0002376,GO:0002548,GO:0003674,GO:0005102,GO:0005125,GO:0005126,GO:0005488,GO:0005515,GO:0005575,GO:0005576,GO:0005615,GO:0006928,GO:0006935,GO:0006950,GO:0006952,GO:0006954,GO:0006955,GO:0007154,GO:0007165,GO:0007166,GO:0007186,GO:0007267,GO:0008009,GO:0008150,GO:0009605,GO:0009893,GO:0009966,GO:0009967,GO:0009987,GO:0010033,GO:0010469,GO:0010562,GO:0010604,GO:0010646,GO:0010647,GO:0016477,GO:0019220,GO:0019221,GO:0019222,GO:0023051,GO:0023052,GO:0023056,GO:0030545,GO:0030593,GO:0030595,GO:0031323,GO:0031325,GO:0031399,GO:0031401,GO:0032268,GO:0032270,GO:0034097,GO:0034341,GO:0034612,GO:0040011,GO:0042056,GO:0042221,GO:0042325,GO:0042327,GO:0042330,GO:0042379,GO:0043085,GO:0043087,GO:0043408,GO:0043410,GO:0043547,GO:0044093,GO:0044421,GO:0045087,GO:0045937,GO:0048018,GO:0048020,GO:0048247,GO:0048518,GO:0048522,GO:0048583,GO:0048584,GO:0048870,GO:0050789,GO:0050790,GO:0050794,GO:0050896,GO:0050900,GO:0050918,GO:0051171,GO:0051173,GO:0051174,GO:0051179,GO:0051246,GO:0051247,GO:0051336,GO:0051345,GO:0051674,GO:0051716,GO:0060255,GO:0060326,GO:0065007,GO:0065009,GO:0070098,GO:0070372,GO:0070374,GO:0070555,GO:0070887,GO:0071310,GO:0071345,GO:0071346,GO:0071347,GO:0071356,GO:0071621,GO:0071674,GO:0072676,GO:0080090,GO:0097529,GO:0097530,GO:0098772,GO:1902531,GO:1902533,GO:1990266
HiC_scaffold_16	AUGUSTUS	intron	22343207	22343615	1.0	-	.	ID=g7289.t1.intron1;Parent=g7289.t1
HiC_scaffold_16	AUGUSTUS	exon	22343616	22343736	.	-	.	ID=g7289.t1.exon2;Parent=g7289.t1
HiC_scaffold_16	AUGUSTUS	CDS	22343616	22343736	1.0	-	2	ID=g7289.t1.CDS2;Parent=g7289.t1
HiC_scaffold_16	AUGUSTUS	intron	22343737	22346431	1.0	-	.	ID=g7289.t1.intron2;Parent=g7289.t1
HiC_scaffold_16	AUGUSTUS	exon	22346432	22346504	.	-	.	ID=g7289.t1.exon3;Parent=g7289.t1
HiC_scaffold_16	AUGUSTUS	CDS	22346432	22346504	1.0	-	0	ID=g7289.t1.CDS3;Parent=g7289.t1
HiC_scaffold_16	AUGUSTUS	start_codon	22346502	22346504	.	-	0	ID=g7289.t1.start1;Parent=g7289.t1
HiC_scaffold_16	AUGUSTUS	stop_codon	22348709	22348711	.	-	0	ID=g7290.t1.stop1;Parent=g7290.t1
HiC_scaffold_16	AUGUSTUS	exon	22348709	22348796	.	-	.	ID=g7290.t1.exon1;Parent=g7290.t1
HiC_scaffold_16	AUGUSTUS	CDS	22348709	22348796	1.0	-	1	ID=g7290.t1.CDS1;Parent=g7290.t1
HiC_scaffold_16	AUGUSTUS	gene	22348709	22351295	.	-	.	ID=g7290
HiC_scaffold_16	AUGUSTUS	mRNA	22348709	22351295	1.0	-	.	ID=g7290.t1;Parent=g7290;em_target=9668.ENSMPUP00000014868;em_score=267.3;em_evalue=3.9e-83;em_tcov=.;em_OGs=2E194@1|root,2S8M4@2759|Eukaryota,3A6YT@33154|Opisthokonta,3C1FD@33208|Metazoa,3D9AR@33213|Bilateria,48GBW@7711|Chordata,49CR9@7742|Vertebrata,3JHZG@40674|Mammalia,3EVUW@33554|Carnivora;em_COG_cat=T;em_desc=C-C motif;em_max_annot_lvl=33208|Metazoa;em_Preferred_name=CCL14;em_PFAMs=IL8;em_KEGG_ko=ko:K12964,ko:K16597,ko:K21092,ko:K21097;em_KEGG_Pathway=ko04060,ko04062,ko04064,ko04620,ko04623,ko04657,ko05132,ko05310,map04060,map04062,map04064,map04620,map04623,map04657,map05132,map05310;em_BRITE=ko00000,ko00001,ko04052;em_GOs=GO:0001664,GO:0001932,GO:0001934,GO:0002376,GO:0002548,GO:0003674,GO:0005102,GO:0005125,GO:0005126,GO:0005488,GO:0005515,GO:0005575,GO:0005576,GO:0005615,GO:0006873,GO:0006874,GO:0006875,GO:0006928,GO:0006935,GO:0006950,GO:0006952,GO:0006954,GO:0006955,GO:0007154,GO:0007165,GO:0007166,GO:0007186,GO:0008009,GO:0008150,GO:0008284,GO:0009605,GO:0009893,GO:0009966,GO:0009967,GO:0009987,GO:0010033,GO:0010469,GO:0010562,GO:0010604,GO:0010646,GO:0010647,GO:0016477,GO:0019220,GO:0019221,GO:0019222,GO:0019725,GO:0023051,GO:0023052,GO:0023056,GO:0030003,GO:0030545,GO:0030593,GO:0030595,GO:0031323,GO:0031325,GO:0031399,GO:0031401,GO:0032268,GO:0032270,GO:0034097,GO:0034341,GO:0034612,GO:0040011,GO:0042127,GO:0042221,GO:0042325,GO:0042327,GO:0042330,GO:0042379,GO:0042592,GO:0043085,GO:0043087,GO:0043408,GO:0043410,GO:0043547,GO:0044093,GO:0044421,GO:0045087,GO:0045937,GO:0048018,GO:0048020,GO:0048247,GO:0048518,GO:0048522,GO:0048583,GO:0048584,GO:0048870,GO:0048878,GO:0050789,GO:0050790,GO:0050794,GO:0050801,GO:0050896,GO:0050900,GO:0051171,GO:0051173,GO:0051174,GO:0051179,GO:0051246,GO:0051247,GO:0051336,GO:0051345,GO:0051674,GO:0051716,GO:0055065,GO:0055074,GO:0055080,GO:0055082,GO:0060255,GO:0060326,GO:0065007,GO:0065008,GO:0065009,GO:0070098,GO:0070372,GO:0070374,GO:0070555,GO:0070887,GO:0071310,GO:0071345,GO:0071346,GO:0071347,GO:0071356,GO:0071621,GO:0071674,GO:0072503,GO:0072507,GO:0072676,GO:0080090,GO:0097529,GO:0097530,GO:0098771,GO:0098772,GO:1902531,GO:1902533,GO:1990266
HiC_scaffold_16	AUGUSTUS	intron	22348797	22349239	1.0	-	.	ID=g7290.t1.intron1;Parent=g7290.t1
HiC_scaffold_16	AUGUSTUS	exon	22349240	22349354	.	-	.	ID=g7290.t1.exon2;Parent=g7290.t1
HiC_scaffold_16	AUGUSTUS	CDS	22349240	22349354	1.0	-	2	ID=g7290.t1.CDS2;Parent=g7290.t1
HiC_scaffold_16	AUGUSTUS	intron	22349355	22351096	1.0	-	.	ID=g7290.t1.intron2;Parent=g7290.t1
HiC_scaffold_16	AUGUSTUS	exon	22351097	22351295	.	-	.	ID=g7290.t1.exon3;Parent=g7290.t1
HiC_scaffold_16	AUGUSTUS	CDS	22351097	22351295	1.0	-	0	ID=g7290.t1.CDS3;Parent=g7290.t1
HiC_scaffold_16	AUGUSTUS	start_codon	22351293	22351295	.	-	0	ID=g7290.t1.start1;Parent=g7290.t1
HiC_scaffold_16	AUGUSTUS	stop_codon	22362411	22362413	.	-	0	ID=g7291.t1.stop1;Parent=g7291.t1
HiC_scaffold_16	AUGUSTUS	exon	22362411	22362546	.	-	.	ID=g7291.t1.exon1;Parent=g7291.t1
HiC_scaffold_16	AUGUSTUS	CDS	22362411	22362546	1.0	-	1	ID=g7291.t1.CDS1;Parent=g7291.t1
HiC_scaffold_16	AUGUSTUS	gene	22362411	22365857	.	-	.	ID=g7291
HiC_scaffold_16	AUGUSTUS	mRNA	22362411	22365857	1.0	-	.	ID=g7291.t1;Parent=g7291;em_target=9668.ENSMPUP00000014869;em_score=246.6;em_evalue=1.6e-76;em_tcov=.;em_OGs=2DAMI@1|root,2TJX7@2759|Eukaryota,3AQTR@33154|Opisthokonta,3C2FU@33208|Metazoa,3DIV1@33213|Bilateria,48GCN@7711|Chordata,49D01@7742|Vertebrata,3JHSP@40674|Mammalia,3EW1J@33554|Carnivora;em_COG_cat=T;em_desc=C-C motif chemokine;em_max_annot_lvl=33208|Metazoa;em_KEGG_ko=ko:K05510,ko:K05511;em_KEGG_Pathway=ko04062,map04062;em_BRITE=ko00000,ko00001,ko04052;em_PFAMs=IL8;em_Preferred_name=CCL15;em_GOs=GO:0001664,GO:0001932,GO:0001934,GO:0002376,GO:0002548,GO:0003674,GO:0005102,GO:0005125,GO:0005126,GO:0005488,GO:0005515,GO:0005575,GO:0005576,GO:0005615,GO:0006873,GO:0006874,GO:0006875,GO:0006915,GO:0006928,GO:0006935,GO:0006950,GO:0006952,GO:0006954,GO:0006955,GO:0007154,GO:0007165,GO:0007166,GO:0007186,GO:0007267,GO:0008009,GO:0008150,GO:0008219,GO:0008285,GO:0009605,GO:0009893,GO:0009966,GO:0009967,GO:0009987,GO:0010033,GO:0010469,GO:0010562,GO:0010604,GO:0010646,GO:0010647,GO:0012501,GO:0016477,GO:0019220,GO:0019221,GO:0019222,GO:0019725,GO:0023051,GO:0023052,GO:0023056,GO:0030003,GO:0030545,GO:0030593,GO:0030595,GO:0031323,GO:0031325,GO:0031399,GO:0031401,GO:0031726,GO:0032091,GO:0032268,GO:0032270,GO:0034097,GO:0034341,GO:0034612,GO:0040011,GO:0042056,GO:0042127,GO:0042221,GO:0042325,GO:0042327,GO:0042330,GO:0042379,GO:0042592,GO:0043085,GO:0043087,GO:0043393,GO:0043408,GO:0043410,GO:0043547,GO:0044092,GO:0044093,GO:0044421,GO:0045087,GO:0045595,GO:0045596,GO:0045661,GO:0045662,GO:0045937,GO:0048018,GO:0048020,GO:0048247,GO:0048518,GO:0048519,GO:0048522,GO:0048523,GO:0048583,GO:0048584,GO:0048870,GO:0048878,GO:0050789,GO:0050790,GO:0050793,GO:0050794,GO:0050801,GO:0050896,GO:0050900,GO:0050918,GO:0051093,GO:0051098,GO:0051100,GO:0051171,GO:0051173,GO:0051174,GO:0051179,GO:0051246,GO:0051247,GO:0051336,GO:0051345,GO:0051674,GO:0051716,GO:0055065,GO:0055074,GO:0055080,GO:0055082,GO:0060255,GO:0060326,GO:0065007,GO:0065008,GO:0065009,GO:0070098,GO:0070372,GO:0070374,GO:0070555,GO:0070887,GO:0071310,GO:0071345,GO:0071346,GO:0071347,GO:0071356,GO:0071621,GO:0071674,GO:0072503,GO:0072507,GO:0072676,GO:0080090,GO:0097529,GO:0097530,GO:0098771,GO:0098772,GO:1902531,GO:1902533,GO:1990266,GO:2001263,GO:2001264
HiC_scaffold_16	AUGUSTUS	intron	22362547	22362950	1.0	-	.	ID=g7291.t1.intron1;Parent=g7291.t1
HiC_scaffold_16	AUGUSTUS	exon	22362951	22363059	.	-	.	ID=g7291.t1.exon2;Parent=g7291.t1
HiC_scaffold_16	AUGUSTUS	CDS	22362951	22363059	1.0	-	2	ID=g7291.t1.CDS2;Parent=g7291.t1
HiC_scaffold_16	AUGUSTUS	intron	22363060	22363537	1.0	-	.	ID=g7291.t1.intron2;Parent=g7291.t1
HiC_scaffold_16	AUGUSTUS	exon	22363538	22363591	.	-	.	ID=g7291.t1.exon3;Parent=g7291.t1
HiC_scaffold_16	AUGUSTUS	CDS	22363538	22363591	1.0	-	2	ID=g7291.t1.CDS3;Parent=g7291.t1
HiC_scaffold_16	AUGUSTUS	intron	22363592	22365781	1.0	-	.	ID=g7291.t1.intron3;Parent=g7291.t1
HiC_scaffold_16	AUGUSTUS	exon	22365782	22365857	.	-	.	ID=g7291.t1.exon4;Parent=g7291.t1
HiC_scaffold_16	AUGUSTUS	CDS	22365782	22365857	1.0	-	0	ID=g7291.t1.CDS4;Parent=g7291.t1
HiC_scaffold_16	AUGUSTUS	start_codon	22365855	22365857	.	-	0	ID=g7291.t1.start1;Parent=g7291.t1
HiC_scaffold_16	AUGUSTUS	stop_codon	22397705	22397707	.	-	0	ID=g7292.t1.stop1;Parent=g7292.t1
HiC_scaffold_16	AUGUSTUS	exon	22397705	22397834	.	-	.	ID=g7292.t1.exon1;Parent=g7292.t1
HiC_scaffold_16	AUGUSTUS	CDS	22397705	22397834	1.0	-	1	ID=g7292.t1.CDS1;Parent=g7292.t1
HiC_scaffold_16	AUGUSTUS	gene	22397705	22402382	.	-	.	ID=g7292
HiC_scaffold_16	AUGUSTUS	mRNA	22397705	22402382	1.0	-	.	ID=g7292.t1;Parent=g7292;em_target=9668.ENSMPUP00000014873;em_score=203.2;em_evalue=1.8e-64;em_tcov=.;em_OGs=2FBFQ@1|root,2TCP9@2759|Eukaryota,3987Y@33154|Opisthokonta,3CCGK@33208|Metazoa,3DTSW@33213|Bilateria,48GYR@7711|Chordata,49DKX@7742|Vertebrata,3JIAH@40674|Mammalia,3EW5N@33554|Carnivora;em_COG_cat=T;em_desc=Intercrine alpha family (small cytokine C-X-C) (chemokine CXC).;em_max_annot_lvl=33208|Metazoa;em_PFAMs=IL8;em_Preferred_name=;em_GOs=GO:0001664,GO:0001932,GO:0001934,GO:0002376,GO:0002548,GO:0003674,GO:0005102,GO:0005125,GO:0005126,GO:0005488,GO:0005515,GO:0005575,GO:0005576,GO:0005615,GO:0006928,GO:0006935,GO:0006950,GO:0006952,GO:0006954,GO:0006955,GO:0007154,GO:0007165,GO:0007166,GO:0007186,GO:0008009,GO:0008150,GO:0009605,GO:0009893,GO:0009966,GO:0009967,GO:0009987,GO:0010033,GO:0010469,GO:0010562,GO:0010604,GO:0010646,GO:0010647,GO:0016477,GO:0019220,GO:0019221,GO:0019222,GO:0023051,GO:0023052,GO:0023056,GO:0030545,GO:0030593,GO:0030595,GO:0031323,GO:0031325,GO:0031399,GO:0031401,GO:0032268,GO:0032270,GO:0034097,GO:0034341,GO:0034612,GO:0040011,GO:0042221,GO:0042325,GO:0042327,GO:0042330,GO:0042379,GO:0043085,GO:0043087,GO:0043408,GO:0043410,GO:0043547,GO:0044093,GO:0044421,GO:0045087,GO:0045937,GO:0048018,GO:0048020,GO:0048247,GO:0048518,GO:0048522,GO:0048583,GO:0048584,GO:0048870,GO:0050789,GO:0050790,GO:0050794,GO:0050896,GO:0050900,GO:0051171,GO:0051173,GO:0051174,GO:0051179,GO:0051246,GO:0051247,GO:0051336,GO:0051345,GO:0051674,GO:0051716,GO:0060255,GO:0060326,GO:0065007,GO:0065009,GO:0070098,GO:0070372,GO:0070374,GO:0070555,GO:0070887,GO:0071310,GO:0071345,GO:0071346,GO:0071347,GO:0071356,GO:0071621,GO:0071674,GO:0072676,GO:0080090,GO:0097529,GO:0097530,GO:0098772,GO:1902531,GO:1902533,GO:1990266
HiC_scaffold_16	AUGUSTUS	intron	22397835	22398192	1.0	-	.	ID=g7292.t1.intron1;Parent=g7292.t1
HiC_scaffold_16	AUGUSTUS	exon	22398193	22398313	.	-	.	ID=g7292.t1.exon2;Parent=g7292.t1
HiC_scaffold_16	AUGUSTUS	CDS	22398193	22398313	1.0	-	2	ID=g7292.t1.CDS2;Parent=g7292.t1
HiC_scaffold_16	AUGUSTUS	intron	22398314	22402312	1.0	-	.	ID=g7292.t1.intron2;Parent=g7292.t1
HiC_scaffold_16	AUGUSTUS	exon	22402313	22402382	.	-	.	ID=g7292.t1.exon3;Parent=g7292.t1
HiC_scaffold_16	AUGUSTUS	CDS	22402313	22402382	1.0	-	0	ID=g7292.t1.CDS3;Parent=g7292.t1
HiC_scaffold_16	AUGUSTUS	start_codon	22402380	22402382	.	-	0	ID=g7292.t1.start1;Parent=g7292.t1
HiC_scaffold_16	AUGUSTUS	start_codon	22426075	22426077	.	+	0	ID=g7293.t1.start1;Parent=g7293.t1
HiC_scaffold_16	AUGUSTUS	exon	22426075	22426150	.	+	.	ID=g7293.t1.exon1;Parent=g7293.t1
HiC_scaffold_16	AUGUSTUS	CDS	22426075	22426150	1.0	+	0	ID=g7293.t1.CDS1;Parent=g7293.t1
HiC_scaffold_16	AUGUSTUS	gene	22426075	22427356	.	+	.	ID=g7293
HiC_scaffold_16	AUGUSTUS	mRNA	22426075	22427356	1.0	+	.	ID=g7293.t1;Parent=g7293;em_target=9668.ENSMPUP00000014857;em_score=202.2;em_evalue=3.5e-63;em_tcov=.;em_OGs=2E3B8@1|root,2SAF0@2759|Eukaryota,3A4HT@33154|Opisthokonta,3BS68@33208|Metazoa,3D85W@33213|Bilateria,48FWR@7711|Chordata,49CRR@7742|Vertebrata,3JHWM@40674|Mammalia,3EW0B@33554|Carnivora;em_COG_cat=O;em_desc=C-C motif chemokine 3-like;em_max_annot_lvl=33208|Metazoa;em_PFAMs=IL8;em_KEGG_ko=ko:K05408,ko:K12964;em_KEGG_Pathway=ko04060,ko04062,ko04064,ko04620,ko04623,ko05132,ko05142,ko05323,map04060,map04062,map04064,map04620,map04623,map05132,map05142,map05323;em_BRITE=ko00000,ko00001,ko00536,ko04052;em_Preferred_name=
HiC_scaffold_16	AUGUSTUS	intron	22426151	22426767	1.0	+	.	ID=g7293.t1.intron1;Parent=g7293.t1
HiC_scaffold_16	AUGUSTUS	exon	22426768	22426882	.	+	.	ID=g7293.t1.exon2;Parent=g7293.t1
HiC_scaffold_16	AUGUSTUS	CDS	22426768	22426882	1.0	+	2	ID=g7293.t1.CDS2;Parent=g7293.t1
HiC_scaffold_16	AUGUSTUS	intron	22426883	22427265	1.0	+	.	ID=g7293.t1.intron2;Parent=g7293.t1
HiC_scaffold_16	AUGUSTUS	exon	22427266	22427356	.	+	.	ID=g7293.t1.exon3;Parent=g7293.t1
HiC_scaffold_16	AUGUSTUS	CDS	22427266	22427356	1.0	+	1	ID=g7293.t1.CDS3;Parent=g7293.t1
HiC_scaffold_16	AUGUSTUS	stop_codon	22427354	22427356	.	+	0	ID=g7293.t1.stop1;Parent=g7293.t1
HiC_scaffold_16	AUGUSTUS	stop_codon	22441165	22441167	.	-	0	ID=g7294.t1.stop1;Parent=g7294.t1
HiC_scaffold_16	AUGUSTUS	exon	22441165	22441255	.	-	.	ID=g7294.t1.exon1;Parent=g7294.t1
HiC_scaffold_16	AUGUSTUS	CDS	22441165	22441255	1.0	-	1	ID=g7294.t1.CDS1;Parent=g7294.t1
HiC_scaffold_16	AUGUSTUS	gene	22441165	22442557	.	-	.	ID=g7294
HiC_scaffold_16	AUGUSTUS	mRNA	22441165	22442557	1.0	-	.	ID=g7294.t1;Parent=g7294;em_target=9707.XP_004412542.1;em_score=198.0;em_evalue=6.5e-62;em_tcov=.;em_OGs=2E3B8@1|root,2SAF0@2759|Eukaryota,3A4HT@33154|Opisthokonta,3BS68@33208|Metazoa,3D85W@33213|Bilateria,48FWR@7711|Chordata,49CRR@7742|Vertebrata,3JHWM@40674|Mammalia,3EW07@33554|Carnivora;em_COG_cat=T;em_desc=C-C motif;em_max_annot_lvl=33208|Metazoa;em_Preferred_name=CCL3;em_KEGG_ko=ko:K05408,ko:K12964;em_KEGG_Pathway=ko04060,ko04062,ko04064,ko04620,ko04623,ko05132,ko05142,ko05323,map04060,map04062,map04064,map04620,map04623,map05132,map05142,map05323;em_BRITE=ko00000,ko00001,ko00536,ko04052;em_PFAMs=IL8;em_GOs=GO:0000165,GO:0001503,GO:0001649,GO:0001664,GO:0001775,GO:0001817,GO:0001819,GO:0001932,GO:0001934,GO:0002237,GO:0002252,GO:0002263,GO:0002274,GO:0002275,GO:0002278,GO:0002366,GO:0002376,GO:0002443,GO:0002444,GO:0002447,GO:0002548,GO:0002682,GO:0002683,GO:0002684,GO:0002685,GO:0002687,GO:0002688,GO:0002690,GO:0002761,GO:0002762,GO:0002763,GO:0002791,GO:0002793,GO:0003674,GO:0003824,GO:0004672,GO:0004674,GO:0004697,GO:0004698,GO:0005102,GO:0005125,GO:0005126,GO:0005488,GO:0005515,GO:0005575,GO:0005576,GO:0005615,GO:0005622,GO:0005623,GO:0005737,GO:0005829,GO:0006355,GO:0006357,GO:0006464,GO:0006468,GO:0006793,GO:0006796,GO:0006807,GO:0006810,GO:0006811,GO:0006812,GO:0006816,GO:0006873,GO:0006874,GO:0006875,GO:0006887,GO:0006928,GO:0006935,GO:0006950,GO:0006952,GO:0006954,GO:0006955,GO:0006996,GO:0007010,GO:0007154,GO:0007165,GO:0007166,GO:0007186,GO:0007204,GO:0007267,GO:0007275,GO:0007399,GO:0008009,GO:0008047,GO:0008150,GO:0008152,GO:0008285,GO:0008347,GO:0008360,GO:0009605,GO:0009607,GO:0009617,GO:0009636,GO:0009889,GO:0009891,GO:0009892,GO:0009893,GO:0009931,GO:0009966,GO:0009967,GO:0009987,GO:0010033,GO:0010468,GO:0010469,GO:0010556,GO:0010557,GO:0010562,GO:0010604,GO:0010605,GO:0010628,GO:0010629,GO:0010646,GO:0010647,GO:0010818,GO:0010857,GO:0010941,GO:0010942,GO:0010959,GO:0014070,GO:0014808,GO:0016004,GO:0016043,GO:0016192,GO:0016301,GO:0016310,GO:0016477,GO:0016740,GO:0016772,GO:0016773,GO:0019219,GO:0019220,GO:0019221,GO:0019222,GO:0019538,GO:0019722,GO:0019725,GO:0019932,GO:0022008,GO:0022603,GO:0022604,GO:0023014,GO:0023051,GO:0023052,GO:0023056,GO:0030001,GO:0030003,GO:0030154,GO:0030234,GO:0030278,GO:0030279,GO:0030334,GO:0030335,GO:0030500,GO:0030502,GO:0030545,GO:0030593,GO:0030595,GO:0031323,GO:0031325,GO:0031326,GO:0031328,GO:0031347,GO:0031349,GO:0031399,GO:0031401,GO:0031644,GO:0031663,GO:0031726,GO:0031730,GO:0032101,GO:0032103,GO:0032268,GO:0032270,GO:0032496,GO:0032501,GO:0032502,GO:0032651,GO:0032652,GO:0032680,GO:0032731,GO:0032732,GO:0032760,GO:0032879,GO:0032880,GO:0032897,GO:0032940,GO:0033993,GO:0034097,GO:0034220,GO:0034341,GO:0034612,GO:0035556,GO:0035821,GO:0036211,GO:0036230,GO:0036314,GO:0040011,GO:0040012,GO:0040017,GO:0042056,GO:0042063,GO:0042127,GO:0042221,GO:0042325,GO:0042327,GO:0042330,GO:0042379,GO:0042493,GO:0042592,GO:0042802,GO:0042981,GO:0043065,GO:0043067,GO:0043068,GO:0043085,GO:0043087,GO:0043170,GO:0043207,GO:0043269,GO:0043270,GO:0043299,GO:0043307,GO:0043308,GO:0043408,GO:0043410,GO:0043412,GO:0043491,GO:0043523,GO:0043525,GO:0043547,GO:0043615,GO:0043900,GO:0043901,GO:0043903,GO:0043921,GO:0043922,GO:0044057,GO:0044093,GO:0044237,GO:0044238,GO:0044260,GO:0044267,GO:0044403,GO:0044419,GO:0044421,GO:0044424,GO:0044444,GO:0044464,GO:0045055,GO:0045087,GO:0045321,GO:0045595,GO:0045596,GO:0045597,GO:0045637,GO:0045638,GO:0045639,GO:0045670,GO:0045671,GO:0045672,GO:0045893,GO:0045935,GO:0045937,GO:0045944,GO:0046782,GO:0046903,GO:0048018,GO:0048020,GO:0048245,GO:0048246,GO:0048247,GO:0048518,GO:0048519,GO:0048522,GO:0048523,GO:0048525,GO:0048583,GO:0048584,GO:0048731,GO:0048856,GO:0048869,GO:0048870,GO:0048878,GO:0050704,GO:0050706,GO:0050707,GO:0050708,GO:0050714,GO:0050715,GO:0050716,GO:0050718,GO:0050727,GO:0050729,GO:0050789,GO:0050790,GO:0050792,GO:0050793,GO:0050794,GO:0050795,GO:0050801,GO:0050848,GO:0050850,GO:0050896,GO:0050900,GO:0050918,GO:0050920,GO:0050921,GO:0051046,GO:0051047,GO:0051049,GO:0051050,GO:0051093,GO:0051094,GO:0051128,GO:0051171,GO:0051173,GO:0051174,GO:0051179,GO:0051209,GO:0051222,GO:0051223,GO:0051234,GO:0051239,GO:0051240,GO:0051241,GO:0051246,GO:0051247,GO:0051252,GO:0051254,GO:0051270,GO:0051272,GO:0051282,GO:0051283,GO:0051336,GO:0051345,GO:0051480,GO:0051641,GO:0051649,GO:0051674,GO:0051702,GO:0051704,GO:0051707,GO:0051716,GO:0051817,GO:0051851,GO:0051896,GO:0051897,GO:0051924,GO:0051928,GO:0051930,GO:0051931,GO:0052312,GO:0052472,GO:0055065,GO:0055074,GO:0055080,GO:0055082,GO:0055085,GO:0060229,GO:0060255,GO:0060326,GO:0060401,GO:0060402,GO:0065007,GO:0065008,GO:0065009,GO:0070098,GO:0070167,GO:0070168,GO:0070201,GO:0070296,GO:0070372,GO:0070374,GO:0070555,GO:0070588,GO:0070723,GO:0070838,GO:0070887,GO:0071216,GO:0071219,GO:0071222,GO:0071310,GO:0071345,GO:0071346,GO:0071347,GO:0071356,GO:0071396,GO:0071407,GO:0071621,GO:0071674,GO:0071704,GO:0071840,GO:0072503,GO:0072507,GO:0072511,GO:0072676,GO:0072677,GO:0072678,GO:0080090,GO:0080134,GO:0090087,GO:0090279,GO:0090280,GO:0097305,GO:0097529,GO:0097530,GO:0097553,GO:0098655,GO:0098660,GO:0098662,GO:0098771,GO:0098772,GO:0140096,GO:0140131,GO:1901214,GO:1901216,GO:1901564,GO:1901623,GO:1901700,GO:1901701,GO:1902105,GO:1902106,GO:1902107,GO:1902531,GO:1902533,GO:1902680,GO:1903506,GO:1903508,GO:1903514,GO:1903530,GO:1903532,GO:1903555,GO:1903557,GO:1903706,GO:1903707,GO:1903708,GO:1904951,GO:1905517,GO:1990266,GO:2000026,GO:2000112,GO:2000145,GO:2000147,GO:2000401,GO:2000403,GO:2000501,GO:2000503,GO:2001141
HiC_scaffold_16	AUGUSTUS	intron	22441256	22441643	1.0	-	.	ID=g7294.t1.intron1;Parent=g7294.t1
HiC_scaffold_16	AUGUSTUS	exon	22441644	22441758	.	-	.	ID=g7294.t1.exon2;Parent=g7294.t1
HiC_scaffold_16	AUGUSTUS	CDS	22441644	22441758	1.0	-	2	ID=g7294.t1.CDS2;Parent=g7294.t1
HiC_scaffold_16	AUGUSTUS	intron	22441759	22442481	1.0	-	.	ID=g7294.t1.intron2;Parent=g7294.t1
HiC_scaffold_16	AUGUSTUS	exon	22442482	22442557	.	-	.	ID=g7294.t1.exon3;Parent=g7294.t1
HiC_scaffold_16	AUGUSTUS	CDS	22442482	22442557	1.0	-	0	ID=g7294.t1.CDS3;Parent=g7294.t1
HiC_scaffold_16	AUGUSTUS	start_codon	22442555	22442557	.	-	0	ID=g7294.t1.start1;Parent=g7294.t1
HiC_scaffold_16	AUGUSTUS	start_codon	22452296	22452298	.	+	0	ID=g7295.t1.start1;Parent=g7295.t1
HiC_scaffold_16	AUGUSTUS	exon	22452296	22452371	.	+	.	ID=g7295.t1.exon1;Parent=g7295.t1
HiC_scaffold_16	AUGUSTUS	CDS	22452296	22452371	1.0	+	0	ID=g7295.t1.CDS1;Parent=g7295.t1
HiC_scaffold_16	AUGUSTUS	gene	22452296	22453665	.	+	.	ID=g7295
HiC_scaffold_16	AUGUSTUS	mRNA	22452296	22453665	1.0	+	.	ID=g7295.t1;Parent=g7295;em_target=9668.ENSMPUP00000014884;em_score=200.3;em_evalue=1.2e-62;em_tcov=.;em_OGs=2E194@1|root,2S8M4@2759|Eukaryota,3A6YT@33154|Opisthokonta,3C1FD@33208|Metazoa,3D8E3@33213|Bilateria,48F88@7711|Chordata,49C81@7742|Vertebrata,3JHGM@40674|Mammalia,3EVY7@33554|Carnivora;em_COG_cat=T;em_desc=C-C motif;em_max_annot_lvl=33208|Metazoa;em_Preferred_name=CCL4;em_KEGG_ko=ko:K12964,ko:K16597,ko:K21092,ko:K21097;em_KEGG_Pathway=ko04060,ko04062,ko04064,ko04620,ko04623,ko04657,ko05132,ko05310,map04060,map04062,map04064,map04620,map04623,map04657,map05132,map05310;em_BRITE=ko00000,ko00001,ko04052;em_PFAMs=IL8;em_GOs=GO:0001664,GO:0001817,GO:0001819,GO:0001932,GO:0001934,GO:0002376,GO:0002548,GO:0002682,GO:0002684,GO:0002685,GO:0002687,GO:0002688,GO:0002690,GO:0003008,GO:0003013,GO:0003018,GO:0003674,GO:0005102,GO:0005125,GO:0005126,GO:0005488,GO:0005515,GO:0005575,GO:0005576,GO:0005615,GO:0006928,GO:0006935,GO:0006950,GO:0006952,GO:0006954,GO:0006955,GO:0007154,GO:0007155,GO:0007163,GO:0007165,GO:0007166,GO:0007186,GO:0007267,GO:0008009,GO:0008015,GO:0008150,GO:0009605,GO:0009607,GO:0009615,GO:0009636,GO:0009889,GO:0009893,GO:0009966,GO:0009967,GO:0009987,GO:0010033,GO:0010469,GO:0010556,GO:0010562,GO:0010604,GO:0010646,GO:0010647,GO:0010959,GO:0016477,GO:0019219,GO:0019220,GO:0019221,GO:0019222,GO:0022610,GO:0023051,GO:0023052,GO:0023056,GO:0030334,GO:0030335,GO:0030545,GO:0030593,GO:0030595,GO:0031323,GO:0031325,GO:0031326,GO:0031399,GO:0031401,GO:0031726,GO:0031730,GO:0032101,GO:0032103,GO:0032268,GO:0032270,GO:0032501,GO:0032680,GO:0032760,GO:0032879,GO:0032897,GO:0034097,GO:0034341,GO:0034612,GO:0035690,GO:0035821,GO:0040011,GO:0040012,GO:0040017,GO:0042221,GO:0042325,GO:0042327,GO:0042330,GO:0042379,GO:0042493,GO:0042802,GO:0043085,GO:0043087,GO:0043114,GO:0043117,GO:0043207,GO:0043269,GO:0043270,GO:0043408,GO:0043410,GO:0043547,GO:0043900,GO:0043901,GO:0043903,GO:0043921,GO:0043922,GO:0044093,GO:0044403,GO:0044419,GO:0044421,GO:0045087,GO:0045937,GO:0046782,GO:0048018,GO:0048020,GO:0048247,GO:0048518,GO:0048519,GO:0048522,GO:0048525,GO:0048583,GO:0048584,GO:0048870,GO:0050789,GO:0050790,GO:0050792,GO:0050794,GO:0050848,GO:0050850,GO:0050896,GO:0050900,GO:0050920,GO:0050921,GO:0051049,GO:0051050,GO:0051171,GO:0051173,GO:0051174,GO:0051179,GO:0051239,GO:0051240,GO:0051246,GO:0051247,GO:0051252,GO:0051270,GO:0051272,GO:0051336,GO:0051345,GO:0051674,GO:0051702,GO:0051704,GO:0051707,GO:0051716,GO:0051817,GO:0051851,GO:0051924,GO:0051928,GO:0052312,GO:0052472,GO:0060255,GO:0060326,GO:0065007,GO:0065008,GO:0065009,GO:0070098,GO:0070372,GO:0070374,GO:0070555,GO:0070887,GO:0071310,GO:0071345,GO:0071346,GO:0071347,GO:0071356,GO:0071621,GO:0071674,GO:0072676,GO:0080090,GO:0097529,GO:0097530,GO:0098772,GO:0140131,GO:1901623,GO:1902531,GO:1902533,GO:1903555,GO:1903557,GO:1990266,GO:2000145,GO:2000147,GO:2000401,GO:2000403,GO:2000501,GO:2000503,GO:2001141
HiC_scaffold_16	AUGUSTUS	intron	22452372	22452882	1.0	+	.	ID=g7295.t1.intron1;Parent=g7295.t1
HiC_scaffold_16	AUGUSTUS	exon	22452883	22452997	.	+	.	ID=g7295.t1.exon2;Parent=g7295.t1
HiC_scaffold_16	AUGUSTUS	CDS	22452883	22452997	1.0	+	2	ID=g7295.t1.CDS2;Parent=g7295.t1
HiC_scaffold_16	AUGUSTUS	intron	22452998	22453577	1.0	+	.	ID=g7295.t1.intron2;Parent=g7295.t1
HiC_scaffold_16	AUGUSTUS	exon	22453578	22453665	.	+	.	ID=g7295.t1.exon3;Parent=g7295.t1
HiC_scaffold_16	AUGUSTUS	CDS	22453578	22453665	1.0	+	1	ID=g7295.t1.CDS3;Parent=g7295.t1
HiC_scaffold_16	AUGUSTUS	stop_codon	22453663	22453665	.	+	0	ID=g7295.t1.stop1;Parent=g7295.t1
HiC_scaffold_16	GeneMark.hmm3	start_codon	22461816	22461818	.	+	0	ID=g7296.t1.start1;Parent=g7296.t1
HiC_scaffold_16	GeneMark.hmm3	CDS	22461816	22461900	.	+	0	ID=g7296.t1.CDS1;Parent=g7296.t1
HiC_scaffold_16	GeneMark.hmm3	exon	22461816	22461900	.	+	0	ID=g7296.t1.exon1;Parent=g7296.t1
HiC_scaffold_16	GeneMark.hmm3	gene	22461816	22462613	.	+	.	ID=g7296
HiC_scaffold_16	GeneMark.hmm3	mRNA	22461816	22462613	.	+	.	ID=g7296.t1;Parent=g7296;em_target=89462.XP_006048112.1;em_score=171.3;em_evalue=4.6e-54;em_tcov=.;em_OGs=29U63@1|root,2RXHY@2759|Eukaryota,3ARMV@33154|Opisthokonta,3C261@33208|Metazoa,3DB9P@33213|Bilateria,48GMC@7711|Chordata,49DHI@7742|Vertebrata,3JI7E@40674|Mammalia,4JBZZ@91561|Cetartiodactyla;em_COG_cat=W;em_desc=Four-disulfide core domains;em_max_annot_lvl=33208|Metazoa;em_PFAMs=WAP;em_Preferred_name=Wfdc18;em_GOs=
HiC_scaffold_16	GeneMark.hmm3	intron	22461901	22462464	.	+	1	ID=g7296.t1.intron1;Parent=g7296.t1
HiC_scaffold_16	GeneMark.hmm3	CDS	22462465	22462613	.	+	2	ID=g7296.t1.CDS2;Parent=g7296.t1
HiC_scaffold_16	GeneMark.hmm3	exon	22462465	22462613	.	+	2	ID=g7296.t1.exon2;Parent=g7296.t1
HiC_scaffold_16	GeneMark.hmm3	stop_codon	22462611	22462613	.	+	0	ID=g7296.t1.stop1;Parent=g7296.t1
HiC_scaffold_16	gmst	start_codon	22502194	22502196	18.716447	+	0	ID=g7297.t1.start1;Parent=g7297.t1
HiC_scaffold_16	gmst	CDS	22502194	22502290	18.716447	+	0	ID=g7297.t1.CDS1;Parent=g7297.t1
HiC_scaffold_16	gmst	exon	22502194	22502290	18.716447	+	0	ID=g7297.t1.exon1;Parent=g7297.t1
HiC_scaffold_16	gmst	gene	22502194	22505281	.	+	.	ID=g7297
HiC_scaffold_16	gmst	mRNA	22502194	22505281	.	+	.	ID=g7297.t1;Parent=g7297;em_target=9668.ENSMPUP00000014888;em_score=126.8;em_evalue=1.1e-40;em_tcov=.;em_OGs=2CIV1@1|root,2TDX4@2759|Eukaryota,3AB8V@33154|Opisthokonta,3BU8Y@33208|Metazoa,3DAZP@33213|Bilateria,48GIX@7711|Chordata,49DED@7742|Vertebrata,3JI5C@40674|Mammalia,3EW80@33554|Carnivora;em_COG_cat=W;em_desc=Four-disulfide core domains;em_max_annot_lvl=33208|Metazoa;em_PFAMs=WAP;em_Preferred_name=;em_GOs=GO:0002237,GO:0003674,GO:0005575,GO:0005576,GO:0005615,GO:0008047,GO:0008150,GO:0009605,GO:0009607,GO:0009617,GO:0009987,GO:0010033,GO:0030154,GO:0030234,GO:0032496,GO:0032502,GO:0033993,GO:0034097,GO:0034612,GO:0042221,GO:0043085,GO:0043207,GO:0044093,GO:0044421,GO:0045444,GO:0048869,GO:0050790,GO:0050872,GO:0050896,GO:0051704,GO:0051707,GO:0065007,GO:0065009,GO:0098772,GO:1901700
HiC_scaffold_16	gmst	intron	22502291	22505186	18.716447	+	0	ID=g7297.t1.intron1;Parent=g7297.t1
HiC_scaffold_16	gmst	CDS	22505187	22505281	18.716447	+	2	ID=g7297.t1.CDS2;Parent=g7297.t1
HiC_scaffold_16	gmst	exon	22505187	22505281	18.716447	+	2	ID=g7297.t1.exon2;Parent=g7297.t1
HiC_scaffold_16	gmst	stop_codon	22505279	22505281	18.716447	+	0	ID=g7297.t1.stop1;Parent=g7297.t1
HiC_scaffold_16	AUGUSTUS	start_codon	22510061	22510063	.	+	0	ID=g7298.t1.start1;Parent=g7298.t1
HiC_scaffold_16	AUGUSTUS	exon	22510061	22510267	.	+	.	ID=g7298.t1.exon1;Parent=g7298.t1
HiC_scaffold_16	AUGUSTUS	CDS	22510061	22510267	1.0	+	0	ID=g7298.t1.CDS1;Parent=g7298.t1
HiC_scaffold_16	AUGUSTUS	gene	22510061	22542362	.	+	.	ID=g7298
HiC_scaffold_16	AUGUSTUS	mRNA	22510061	22542362	1.0	+	.	ID=g7298.t1;Parent=g7298;em_target=9668.ENSMPUP00000014891;em_score=2573.5;em_evalue=0.0;em_tcov=.;em_OGs=KOG2047@1|root,KOG4535@2759|Eukaryota,38HYB@33154|Opisthokonta,3BCDE@33208|Metazoa,3CVRY@33213|Bilateria,484KY@7711|Chordata,48XT8@7742|Vertebrata,3JF56@40674|Mammalia,3EGZF@33554|Carnivora;em_COG_cat=S;em_desc=HEAT repeat containing 6;em_max_annot_lvl=33208|Metazoa;em_Preferred_name=HEATR6;em_PFAMs=DUF4042,HEAT,HEAT_2,HEAT_EZ
HiC_scaffold_16	AUGUSTUS	intron	22510268	22514003	1.0	+	.	ID=g7298.t1.intron1;Parent=g7298.t1
HiC_scaffold_16	AUGUSTUS	exon	22514004	22514111	.	+	.	ID=g7298.t1.exon2;Parent=g7298.t1
HiC_scaffold_16	AUGUSTUS	CDS	22514004	22514111	1.0	+	0	ID=g7298.t1.CDS2;Parent=g7298.t1
HiC_scaffold_16	AUGUSTUS	intron	22514112	22516219	1.0	+	.	ID=g7298.t1.intron2;Parent=g7298.t1
HiC_scaffold_16	AUGUSTUS	exon	22516220	22516360	.	+	.	ID=g7298.t1.exon3;Parent=g7298.t1
HiC_scaffold_16	AUGUSTUS	CDS	22516220	22516360	1.0	+	0	ID=g7298.t1.CDS3;Parent=g7298.t1
HiC_scaffold_16	AUGUSTUS	intron	22516361	22516849	1.0	+	.	ID=g7298.t1.intron3;Parent=g7298.t1
HiC_scaffold_16	AUGUSTUS	exon	22516850	22516965	.	+	.	ID=g7298.t1.exon4;Parent=g7298.t1
HiC_scaffold_16	AUGUSTUS	CDS	22516850	22516965	1.0	+	0	ID=g7298.t1.CDS4;Parent=g7298.t1
HiC_scaffold_16	AUGUSTUS	intron	22516966	22517791	1.0	+	.	ID=g7298.t1.intron4;Parent=g7298.t1
HiC_scaffold_16	AUGUSTUS	exon	22517792	22517906	.	+	.	ID=g7298.t1.exon5;Parent=g7298.t1
HiC_scaffold_16	AUGUSTUS	CDS	22517792	22517906	1.0	+	1	ID=g7298.t1.CDS5;Parent=g7298.t1
HiC_scaffold_16	AUGUSTUS	intron	22517907	22519961	1.0	+	.	ID=g7298.t1.intron5;Parent=g7298.t1
HiC_scaffold_16	AUGUSTUS	exon	22519962	22520063	.	+	.	ID=g7298.t1.exon6;Parent=g7298.t1
HiC_scaffold_16	AUGUSTUS	CDS	22519962	22520063	1.0	+	0	ID=g7298.t1.CDS6;Parent=g7298.t1
HiC_scaffold_16	AUGUSTUS	intron	22520064	22520965	1.0	+	.	ID=g7298.t1.intron6;Parent=g7298.t1
HiC_scaffold_16	AUGUSTUS	exon	22520966	22521103	.	+	.	ID=g7298.t1.exon7;Parent=g7298.t1
HiC_scaffold_16	AUGUSTUS	CDS	22520966	22521103	1.0	+	0	ID=g7298.t1.CDS7;Parent=g7298.t1
HiC_scaffold_16	AUGUSTUS	intron	22521104	22523016	1.0	+	.	ID=g7298.t1.intron7;Parent=g7298.t1
HiC_scaffold_16	AUGUSTUS	exon	22523017	22523315	.	+	.	ID=g7298.t1.exon8;Parent=g7298.t1
HiC_scaffold_16	AUGUSTUS	CDS	22523017	22523315	1.0	+	0	ID=g7298.t1.CDS8;Parent=g7298.t1
HiC_scaffold_16	AUGUSTUS	intron	22523316	22524062	1.0	+	.	ID=g7298.t1.intron8;Parent=g7298.t1
HiC_scaffold_16	AUGUSTUS	exon	22524063	22524240	.	+	.	ID=g7298.t1.exon9;Parent=g7298.t1
HiC_scaffold_16	AUGUSTUS	CDS	22524063	22524240	1.0	+	1	ID=g7298.t1.CDS9;Parent=g7298.t1
HiC_scaffold_16	AUGUSTUS	intron	22524241	22528678	1.0	+	.	ID=g7298.t1.intron9;Parent=g7298.t1
HiC_scaffold_16	AUGUSTUS	exon	22528679	22528885	.	+	.	ID=g7298.t1.exon10;Parent=g7298.t1
HiC_scaffold_16	AUGUSTUS	CDS	22528679	22528885	1.0	+	0	ID=g7298.t1.CDS10;Parent=g7298.t1
HiC_scaffold_16	AUGUSTUS	intron	22528886	22529312	1.0	+	.	ID=g7298.t1.intron10;Parent=g7298.t1
HiC_scaffold_16	AUGUSTUS	exon	22529313	22529412	.	+	.	ID=g7298.t1.exon11;Parent=g7298.t1
HiC_scaffold_16	AUGUSTUS	CDS	22529313	22529412	1.0	+	0	ID=g7298.t1.CDS11;Parent=g7298.t1
HiC_scaffold_16	AUGUSTUS	intron	22529413	22531486	1.0	+	.	ID=g7298.t1.intron11;Parent=g7298.t1
HiC_scaffold_16	AUGUSTUS	exon	22531487	22531842	.	+	.	ID=g7298.t1.exon12;Parent=g7298.t1
HiC_scaffold_16	AUGUSTUS	CDS	22531487	22531842	1.0	+	2	ID=g7298.t1.CDS12;Parent=g7298.t1
HiC_scaffold_16	AUGUSTUS	intron	22531843	22532684	1.0	+	.	ID=g7298.t1.intron12;Parent=g7298.t1
HiC_scaffold_16	AUGUSTUS	exon	22532685	22532807	.	+	.	ID=g7298.t1.exon13;Parent=g7298.t1
HiC_scaffold_16	AUGUSTUS	CDS	22532685	22532807	1.0	+	0	ID=g7298.t1.CDS13;Parent=g7298.t1
HiC_scaffold_16	AUGUSTUS	intron	22532808	22533170	1.0	+	.	ID=g7298.t1.intron13;Parent=g7298.t1
HiC_scaffold_16	AUGUSTUS	exon	22533171	22533257	.	+	.	ID=g7298.t1.exon14;Parent=g7298.t1
HiC_scaffold_16	AUGUSTUS	CDS	22533171	22533257	1.0	+	0	ID=g7298.t1.CDS14;Parent=g7298.t1
HiC_scaffold_16	AUGUSTUS	intron	22533258	22535622	1.0	+	.	ID=g7298.t1.intron14;Parent=g7298.t1
HiC_scaffold_16	AUGUSTUS	exon	22535623	22535757	.	+	.	ID=g7298.t1.exon15;Parent=g7298.t1
HiC_scaffold_16	AUGUSTUS	CDS	22535623	22535757	1.0	+	0	ID=g7298.t1.CDS15;Parent=g7298.t1
HiC_scaffold_16	AUGUSTUS	intron	22535758	22536505	1.0	+	.	ID=g7298.t1.intron15;Parent=g7298.t1
HiC_scaffold_16	AUGUSTUS	exon	22536506	22536628	.	+	.	ID=g7298.t1.exon16;Parent=g7298.t1
HiC_scaffold_16	AUGUSTUS	CDS	22536506	22536628	1.0	+	0	ID=g7298.t1.CDS16;Parent=g7298.t1
HiC_scaffold_16	AUGUSTUS	intron	22536629	22537318	1.0	+	.	ID=g7298.t1.intron16;Parent=g7298.t1
HiC_scaffold_16	AUGUSTUS	exon	22537319	22537443	.	+	.	ID=g7298.t1.exon17;Parent=g7298.t1
HiC_scaffold_16	AUGUSTUS	CDS	22537319	22537443	1.0	+	0	ID=g7298.t1.CDS17;Parent=g7298.t1
HiC_scaffold_16	AUGUSTUS	intron	22537444	22538456	1.0	+	.	ID=g7298.t1.intron17;Parent=g7298.t1
HiC_scaffold_16	AUGUSTUS	exon	22538457	22538553	.	+	.	ID=g7298.t1.exon18;Parent=g7298.t1
HiC_scaffold_16	AUGUSTUS	CDS	22538457	22538553	1.0	+	1	ID=g7298.t1.CDS18;Parent=g7298.t1
HiC_scaffold_16	AUGUSTUS	intron	22538554	22539585	1.0	+	.	ID=g7298.t1.intron18;Parent=g7298.t1
HiC_scaffold_16	AUGUSTUS	exon	22539586	22539790	.	+	.	ID=g7298.t1.exon19;Parent=g7298.t1
HiC_scaffold_16	AUGUSTUS	CDS	22539586	22539790	1.0	+	0	ID=g7298.t1.CDS19;Parent=g7298.t1
HiC_scaffold_16	AUGUSTUS	intron	22539791	22541790	1.0	+	.	ID=g7298.t1.intron19;Parent=g7298.t1
HiC_scaffold_16	AUGUSTUS	exon	22541791	22542362	.	+	.	ID=g7298.t1.exon20;Parent=g7298.t1
HiC_scaffold_16	AUGUSTUS	CDS	22541791	22542362	1.0	+	2	ID=g7298.t1.CDS20;Parent=g7298.t1
HiC_scaffold_16	AUGUSTUS	stop_codon	22542360	22542362	.	+	0	ID=g7298.t1.stop1;Parent=g7298.t1
HiC_scaffold_16	AUGUSTUS	start_codon	22626215	22626217	.	+	0	ID=g7299.t1.start1;Parent=g7299.t1
HiC_scaffold_16	AUGUSTUS	start_codon	22626215	22626217	.	+	0	ID=g7299.t2.start1;Parent=g7299.t2
HiC_scaffold_16	AUGUSTUS	start_codon	22626215	22626217	.	+	0	ID=g7299.t3.start1;Parent=g7299.t3
HiC_scaffold_16	AUGUSTUS	exon	22626215	22626558	.	+	.	ID=g7299.t1.exon1;Parent=g7299.t1
HiC_scaffold_16	AUGUSTUS	exon	22626215	22626558	.	+	.	ID=g7299.t2.exon1;Parent=g7299.t2
HiC_scaffold_16	AUGUSTUS	exon	22626215	22626558	.	+	.	ID=g7299.t3.exon1;Parent=g7299.t3
HiC_scaffold_16	AUGUSTUS	CDS	22626215	22626558	1.0	+	0	ID=g7299.t1.CDS1;Parent=g7299.t1
HiC_scaffold_16	AUGUSTUS	CDS	22626215	22626558	1.0	+	0	ID=g7299.t2.CDS1;Parent=g7299.t2
HiC_scaffold_16	AUGUSTUS	CDS	22626215	22626558	1.0	+	0	ID=g7299.t3.CDS1;Parent=g7299.t3
HiC_scaffold_16	AUGUSTUS	gene	22626215	22677756	.	+	.	ID=g7299
HiC_scaffold_16	AUGUSTUS	mRNA	22626215	22677756	1.0	+	.	ID=g7299.t1;Parent=g7299;em_target=9668.ENSMPUP00000014894;em_score=1160.1;em_evalue=0.0;em_tcov=.;em_OGs=2CI3A@1|root,2QRPW@2759|Eukaryota,38HTB@33154|Opisthokonta,3BFE8@33208|Metazoa,3CZUW@33213|Bilateria,4824X@7711|Chordata,48ZJ2@7742|Vertebrata,3J5TA@40674|Mammalia,3EEK2@33554|Carnivora;em_COG_cat=K;em_desc=HNF1 homeobox B;em_max_annot_lvl=33208|Metazoa;em_Preferred_name=HNF1B;em_KEGG_ko=ko:K08034,ko:K08036;em_KEGG_Pathway=ko04550,ko04950,map04550,map04950;em_BRITE=ko00000,ko00001,ko03000;em_PFAMs=HNF-1B_C,HNF-1_N,Homeobox;em_GOs=GO:0000003,GO:0000122,GO:0000976,GO:0000977,GO:0000981,GO:0000987,GO:0001012,GO:0001067,GO:0001655,GO:0001657,GO:0001701,GO:0001704,GO:0001706,GO:0001708,GO:0001711,GO:0001714,GO:0001763,GO:0001822,GO:0001823,GO:0001824,GO:0001825,GO:0001826,GO:0001838,GO:0001889,GO:0002009,GO:0002064,GO:0002065,GO:0002066,GO:0002067,GO:0002068,GO:0002790,GO:0003002,GO:0003006,GO:0003309,GO:0003323,GO:0003674,GO:0003676,GO:0003677,GO:0003690,GO:0003700,GO:0003705,GO:0005488,GO:0005515,GO:0005575,GO:0005622,GO:0005623,GO:0005634,GO:0005654,GO:0005667,GO:0006355,GO:0006357,GO:0006810,GO:0007154,GO:0007165,GO:0007166,GO:0007219,GO:0007267,GO:0007275,GO:0007369,GO:0007389,GO:0007399,GO:0007417,GO:0007420,GO:0007423,GO:0007492,GO:0007548,GO:0007623,GO:0008104,GO:0008150,GO:0008283,GO:0009306,GO:0009653,GO:0009743,GO:0009746,GO:0009749,GO:0009790,GO:0009792,GO:0009887,GO:0009888,GO:0009889,GO:0009890,GO:0009891,GO:0009892,GO:0009893,GO:0009914,GO:0009952,GO:0009966,GO:0009987,GO:0010033,GO:0010453,GO:0010468,GO:0010470,GO:0010556,GO:0010557,GO:0010558,GO:0010604,GO:0010605,GO:0010628,GO:0010629,GO:0010646,GO:0010817,GO:0010941,GO:0015031,GO:0015833,GO:0016043,GO:0016331,GO:0019219,GO:0019222,GO:0021546,GO:0021571,GO:0021572,GO:0021575,GO:0021593,GO:0021664,GO:0021667,GO:0022414,GO:0022603,GO:0022607,GO:0022612,GO:0023051,GO:0023052,GO:0023061,GO:0030072,GO:0030073,GO:0030111,GO:0030154,GO:0030855,GO:0030902,GO:0030916,GO:0031016,GO:0031018,GO:0031099,GO:0031100,GO:0031323,GO:0031324,GO:0031325,GO:0031326,GO:0031327,GO:0031328,GO:0031334,GO:0031974,GO:0031981,GO:0032474,GO:0032501,GO:0032502,GO:0032922,GO:0032940,GO:0032991,GO:0033036,GO:0033500,GO:0034284,GO:0034622,GO:0034672,GO:0035148,GO:0035239,GO:0035270,GO:0035295,GO:0035564,GO:0035565,GO:0035622,GO:0035883,GO:0035987,GO:0039017,GO:0039019,GO:0039020,GO:0040007,GO:0040008,GO:0042221,GO:0042471,GO:0042472,GO:0042592,GO:0042593,GO:0042659,GO:0042663,GO:0042802,GO:0042803,GO:0042886,GO:0042981,GO:0043009,GO:0043049,GO:0043066,GO:0043067,GO:0043069,GO:0043226,GO:0043227,GO:0043229,GO:0043231,GO:0043233,GO:0043254,GO:0043565,GO:0043583,GO:0043933,GO:0044085,GO:0044087,GO:0044089,GO:0044212,GO:0044422,GO:0044424,GO:0044428,GO:0044446,GO:0044464,GO:0044877,GO:0045165,GO:0045184,GO:0045595,GO:0045892,GO:0045893,GO:0045934,GO:0045935,GO:0045944,GO:0045995,GO:0046879,GO:0046903,GO:0046982,GO:0046983,GO:0048468,GO:0048511,GO:0048513,GO:0048518,GO:0048519,GO:0048522,GO:0048523,GO:0048546,GO:0048557,GO:0048562,GO:0048565,GO:0048566,GO:0048568,GO:0048583,GO:0048589,GO:0048598,GO:0048608,GO:0048638,GO:0048646,GO:0048729,GO:0048731,GO:0048732,GO:0048752,GO:0048754,GO:0048793,GO:0048806,GO:0048839,GO:0048840,GO:0048856,GO:0048863,GO:0048869,GO:0048878,GO:0050673,GO:0050789,GO:0050793,GO:0050794,GO:0050896,GO:0051093,GO:0051128,GO:0051130,GO:0051171,GO:0051172,GO:0051173,GO:0051179,GO:0051234,GO:0051239,GO:0051241,GO:0051252,GO:0051253,GO:0051254,GO:0051716,GO:0055123,GO:0060255,GO:0060260,GO:0060261,GO:0060322,GO:0060429,GO:0060548,GO:0060560,GO:0060562,GO:0060675,GO:0060677,GO:0060688,GO:0060788,GO:0060795,GO:0060872,GO:0060993,GO:0061004,GO:0061008,GO:0061009,GO:0061017,GO:0061138,GO:0061217,GO:0061218,GO:0061295,GO:0061296,GO:0061326,GO:0061333,GO:0061458,GO:0065003,GO:0065004,GO:0065007,GO:0065008,GO:0070013,GO:0071599,GO:0071600,GO:0071696,GO:0071697,GO:0071702,GO:0071705,GO:0071824,GO:0071840,GO:0072001,GO:0072006,GO:0072009,GO:0072028,GO:0072039,GO:0072040,GO:0072048,GO:0072073,GO:0072078,GO:0072079,GO:0072080,GO:0072088,GO:0072095,GO:0072098,GO:0072114,GO:0072163,GO:0072164,GO:0072171,GO:0072172,GO:0072175,GO:0072176,GO:0072177,GO:0072178,GO:0072179,GO:0072180,GO:0072181,GO:0072215,GO:0072217,GO:0072576,GO:0080090,GO:0090066,GO:0090183,GO:0090185,GO:0090189,GO:0090596,GO:0097159,GO:0140110,GO:1900211,GO:1900212,GO:1901363,GO:1901700,GO:1902337,GO:1902338,GO:1902455,GO:1902679,GO:1902680,GO:1903224,GO:1903506,GO:1903507,GO:1903508,GO:1904672,GO:1904673,GO:1904746,GO:1904748,GO:1905330,GO:1990798,GO:1990837,GO:2000026,GO:2000027,GO:2000036,GO:2000112,GO:2000113,GO:2000142,GO:2000144,GO:2001053,GO:2001054,GO:2001141
HiC_scaffold_16	AUGUSTUS	mRNA	22626215	22677756	1.0	+	.	ID=g7299.t2;Parent=g7299;em_target=9668.ENSMPUP00000014894;em_score=1228.4;em_evalue=0.0;em_tcov=.;em_OGs=2CI3A@1|root,2QRPW@2759|Eukaryota,38HTB@33154|Opisthokonta,3BFE8@33208|Metazoa,3CZUW@33213|Bilateria,4824X@7711|Chordata,48ZJ2@7742|Vertebrata,3J5TA@40674|Mammalia,3EEK2@33554|Carnivora;em_COG_cat=K;em_desc=HNF1 homeobox B;em_max_annot_lvl=33208|Metazoa;em_Preferred_name=HNF1B;em_KEGG_ko=ko:K08034,ko:K08036;em_KEGG_Pathway=ko04550,ko04950,map04550,map04950;em_BRITE=ko00000,ko00001,ko03000;em_PFAMs=HNF-1B_C,HNF-1_N,Homeobox;em_GOs=GO:0000003,GO:0000122,GO:0000976,GO:0000977,GO:0000981,GO:0000987,GO:0001012,GO:0001067,GO:0001655,GO:0001657,GO:0001701,GO:0001704,GO:0001706,GO:0001708,GO:0001711,GO:0001714,GO:0001763,GO:0001822,GO:0001823,GO:0001824,GO:0001825,GO:0001826,GO:0001838,GO:0001889,GO:0002009,GO:0002064,GO:0002065,GO:0002066,GO:0002067,GO:0002068,GO:0002790,GO:0003002,GO:0003006,GO:0003309,GO:0003323,GO:0003674,GO:0003676,GO:0003677,GO:0003690,GO:0003700,GO:0003705,GO:0005488,GO:0005515,GO:0005575,GO:0005622,GO:0005623,GO:0005634,GO:0005654,GO:0005667,GO:0006355,GO:0006357,GO:0006810,GO:0007154,GO:0007165,GO:0007166,GO:0007219,GO:0007267,GO:0007275,GO:0007369,GO:0007389,GO:0007399,GO:0007417,GO:0007420,GO:0007423,GO:0007492,GO:0007548,GO:0007623,GO:0008104,GO:0008150,GO:0008283,GO:0009306,GO:0009653,GO:0009743,GO:0009746,GO:0009749,GO:0009790,GO:0009792,GO:0009887,GO:0009888,GO:0009889,GO:0009890,GO:0009891,GO:0009892,GO:0009893,GO:0009914,GO:0009952,GO:0009966,GO:0009987,GO:0010033,GO:0010453,GO:0010468,GO:0010470,GO:0010556,GO:0010557,GO:0010558,GO:0010604,GO:0010605,GO:0010628,GO:0010629,GO:0010646,GO:0010817,GO:0010941,GO:0015031,GO:0015833,GO:0016043,GO:0016331,GO:0019219,GO:0019222,GO:0021546,GO:0021571,GO:0021572,GO:0021575,GO:0021593,GO:0021664,GO:0021667,GO:0022414,GO:0022603,GO:0022607,GO:0022612,GO:0023051,GO:0023052,GO:0023061,GO:0030072,GO:0030073,GO:0030111,GO:0030154,GO:0030855,GO:0030902,GO:0030916,GO:0031016,GO:0031018,GO:0031099,GO:0031100,GO:0031323,GO:0031324,GO:0031325,GO:0031326,GO:0031327,GO:0031328,GO:0031334,GO:0031974,GO:0031981,GO:0032474,GO:0032501,GO:0032502,GO:0032922,GO:0032940,GO:0032991,GO:0033036,GO:0033500,GO:0034284,GO:0034622,GO:0034672,GO:0035148,GO:0035239,GO:0035270,GO:0035295,GO:0035564,GO:0035565,GO:0035622,GO:0035883,GO:0035987,GO:0039017,GO:0039019,GO:0039020,GO:0040007,GO:0040008,GO:0042221,GO:0042471,GO:0042472,GO:0042592,GO:0042593,GO:0042659,GO:0042663,GO:0042802,GO:0042803,GO:0042886,GO:0042981,GO:0043009,GO:0043049,GO:0043066,GO:0043067,GO:0043069,GO:0043226,GO:0043227,GO:0043229,GO:0043231,GO:0043233,GO:0043254,GO:0043565,GO:0043583,GO:0043933,GO:0044085,GO:0044087,GO:0044089,GO:0044212,GO:0044422,GO:0044424,GO:0044428,GO:0044446,GO:0044464,GO:0044877,GO:0045165,GO:0045184,GO:0045595,GO:0045892,GO:0045893,GO:0045934,GO:0045935,GO:0045944,GO:0045995,GO:0046879,GO:0046903,GO:0046982,GO:0046983,GO:0048468,GO:0048511,GO:0048513,GO:0048518,GO:0048519,GO:0048522,GO:0048523,GO:0048546,GO:0048557,GO:0048562,GO:0048565,GO:0048566,GO:0048568,GO:0048583,GO:0048589,GO:0048598,GO:0048608,GO:0048638,GO:0048646,GO:0048729,GO:0048731,GO:0048732,GO:0048752,GO:0048754,GO:0048793,GO:0048806,GO:0048839,GO:0048840,GO:0048856,GO:0048863,GO:0048869,GO:0048878,GO:0050673,GO:0050789,GO:0050793,GO:0050794,GO:0050896,GO:0051093,GO:0051128,GO:0051130,GO:0051171,GO:0051172,GO:0051173,GO:0051179,GO:0051234,GO:0051239,GO:0051241,GO:0051252,GO:0051253,GO:0051254,GO:0051716,GO:0055123,GO:0060255,GO:0060260,GO:0060261,GO:0060322,GO:0060429,GO:0060548,GO:0060560,GO:0060562,GO:0060675,GO:0060677,GO:0060688,GO:0060788,GO:0060795,GO:0060872,GO:0060993,GO:0061004,GO:0061008,GO:0061009,GO:0061017,GO:0061138,GO:0061217,GO:0061218,GO:0061295,GO:0061296,GO:0061326,GO:0061333,GO:0061458,GO:0065003,GO:0065004,GO:0065007,GO:0065008,GO:0070013,GO:0071599,GO:0071600,GO:0071696,GO:0071697,GO:0071702,GO:0071705,GO:0071824,GO:0071840,GO:0072001,GO:0072006,GO:0072009,GO:0072028,GO:0072039,GO:0072040,GO:0072048,GO:0072073,GO:0072078,GO:0072079,GO:0072080,GO:0072088,GO:0072095,GO:0072098,GO:0072114,GO:0072163,GO:0072164,GO:0072171,GO:0072172,GO:0072175,GO:0072176,GO:0072177,GO:0072178,GO:0072179,GO:0072180,GO:0072181,GO:0072215,GO:0072217,GO:0072576,GO:0080090,GO:0090066,GO:0090183,GO:0090185,GO:0090189,GO:0090596,GO:0097159,GO:0140110,GO:1900211,GO:1900212,GO:1901363,GO:1901700,GO:1902337,GO:1902338,GO:1902455,GO:1902679,GO:1902680,GO:1903224,GO:1903506,GO:1903507,GO:1903508,GO:1904672,GO:1904673,GO:1904746,GO:1904748,GO:1905330,GO:1990798,GO:1990837,GO:2000026,GO:2000027,GO:2000036,GO:2000112,GO:2000113,GO:2000142,GO:2000144,GO:2001053,GO:2001054,GO:2001141
HiC_scaffold_16	AUGUSTUS	mRNA	22626215	22677756	1.0	+	.	ID=g7299.t3;Parent=g7299;em_target=9668.ENSMPUP00000014894;em_score=1236.2;em_evalue=0.0;em_tcov=.;em_OGs=2CI3A@1|root,2QRPW@2759|Eukaryota,38HTB@33154|Opisthokonta,3BFE8@33208|Metazoa,3CZUW@33213|Bilateria,4824X@7711|Chordata,48ZJ2@7742|Vertebrata,3J5TA@40674|Mammalia,3EEK2@33554|Carnivora;em_COG_cat=K;em_desc=HNF1 homeobox B;em_max_annot_lvl=33208|Metazoa;em_Preferred_name=HNF1B;em_KEGG_ko=ko:K08034,ko:K08036;em_KEGG_Pathway=ko04550,ko04950,map04550,map04950;em_BRITE=ko00000,ko00001,ko03000;em_PFAMs=HNF-1B_C,HNF-1_N,Homeobox;em_GOs=GO:0000003,GO:0000122,GO:0000976,GO:0000977,GO:0000981,GO:0000987,GO:0001012,GO:0001067,GO:0001655,GO:0001657,GO:0001701,GO:0001704,GO:0001706,GO:0001708,GO:0001711,GO:0001714,GO:0001763,GO:0001822,GO:0001823,GO:0001824,GO:0001825,GO:0001826,GO:0001838,GO:0001889,GO:0002009,GO:0002064,GO:0002065,GO:0002066,GO:0002067,GO:0002068,GO:0002790,GO:0003002,GO:0003006,GO:0003309,GO:0003323,GO:0003674,GO:0003676,GO:0003677,GO:0003690,GO:0003700,GO:0003705,GO:0005488,GO:0005515,GO:0005575,GO:0005622,GO:0005623,GO:0005634,GO:0005654,GO:0005667,GO:0006355,GO:0006357,GO:0006810,GO:0007154,GO:0007165,GO:0007166,GO:0007219,GO:0007267,GO:0007275,GO:0007369,GO:0007389,GO:0007399,GO:0007417,GO:0007420,GO:0007423,GO:0007492,GO:0007548,GO:0007623,GO:0008104,GO:0008150,GO:0008283,GO:0009306,GO:0009653,GO:0009743,GO:0009746,GO:0009749,GO:0009790,GO:0009792,GO:0009887,GO:0009888,GO:0009889,GO:0009890,GO:0009891,GO:0009892,GO:0009893,GO:0009914,GO:0009952,GO:0009966,GO:0009987,GO:0010033,GO:0010453,GO:0010468,GO:0010470,GO:0010556,GO:0010557,GO:0010558,GO:0010604,GO:0010605,GO:0010628,GO:0010629,GO:0010646,GO:0010817,GO:0010941,GO:0015031,GO:0015833,GO:0016043,GO:0016331,GO:0019219,GO:0019222,GO:0021546,GO:0021571,GO:0021572,GO:0021575,GO:0021593,GO:0021664,GO:0021667,GO:0022414,GO:0022603,GO:0022607,GO:0022612,GO:0023051,GO:0023052,GO:0023061,GO:0030072,GO:0030073,GO:0030111,GO:0030154,GO:0030855,GO:0030902,GO:0030916,GO:0031016,GO:0031018,GO:0031099,GO:0031100,GO:0031323,GO:0031324,GO:0031325,GO:0031326,GO:0031327,GO:0031328,GO:0031334,GO:0031974,GO:0031981,GO:0032474,GO:0032501,GO:0032502,GO:0032922,GO:0032940,GO:0032991,GO:0033036,GO:0033500,GO:0034284,GO:0034622,GO:0034672,GO:0035148,GO:0035239,GO:0035270,GO:0035295,GO:0035564,GO:0035565,GO:0035622,GO:0035883,GO:0035987,GO:0039017,GO:0039019,GO:0039020,GO:0040007,GO:0040008,GO:0042221,GO:0042471,GO:0042472,GO:0042592,GO:0042593,GO:0042659,GO:0042663,GO:0042802,GO:0042803,GO:0042886,GO:0042981,GO:0043009,GO:0043049,GO:0043066,GO:0043067,GO:0043069,GO:0043226,GO:0043227,GO:0043229,GO:0043231,GO:0043233,GO:0043254,GO:0043565,GO:0043583,GO:0043933,GO:0044085,GO:0044087,GO:0044089,GO:0044212,GO:0044422,GO:0044424,GO:0044428,GO:0044446,GO:0044464,GO:0044877,GO:0045165,GO:0045184,GO:0045595,GO:0045892,GO:0045893,GO:0045934,GO:0045935,GO:0045944,GO:0045995,GO:0046879,GO:0046903,GO:0046982,GO:0046983,GO:0048468,GO:0048511,GO:0048513,GO:0048518,GO:0048519,GO:0048522,GO:0048523,GO:0048546,GO:0048557,GO:0048562,GO:0048565,GO:0048566,GO:0048568,GO:0048583,GO:0048589,GO:0048598,GO:0048608,GO:0048638,GO:0048646,GO:0048729,GO:0048731,GO:0048732,GO:0048752,GO:0048754,GO:0048793,GO:0048806,GO:0048839,GO:0048840,GO:0048856,GO:0048863,GO:0048869,GO:0048878,GO:0050673,GO:0050789,GO:0050793,GO:0050794,GO:0050896,GO:0051093,GO:0051128,GO:0051130,GO:0051171,GO:0051172,GO:0051173,GO:0051179,GO:0051234,GO:0051239,GO:0051241,GO:0051252,GO:0051253,GO:0051254,GO:0051716,GO:0055123,GO:0060255,GO:0060260,GO:0060261,GO:0060322,GO:0060429,GO:0060548,GO:0060560,GO:0060562,GO:0060675,GO:0060677,GO:0060688,GO:0060788,GO:0060795,GO:0060872,GO:0060993,GO:0061004,GO:0061008,GO:0061009,GO:0061017,GO:0061138,GO:0061217,GO:0061218,GO:0061295,GO:0061296,GO:0061326,GO:0061333,GO:0061458,GO:0065003,GO:0065004,GO:0065007,GO:0065008,GO:0070013,GO:0071599,GO:0071600,GO:0071696,GO:0071697,GO:0071702,GO:0071705,GO:0071824,GO:0071840,GO:0072001,GO:0072006,GO:0072009,GO:0072028,GO:0072039,GO:0072040,GO:0072048,GO:0072073,GO:0072078,GO:0072079,GO:0072080,GO:0072088,GO:0072095,GO:0072098,GO:0072114,GO:0072163,GO:0072164,GO:0072171,GO:0072172,GO:0072175,GO:0072176,GO:0072177,GO:0072178,GO:0072179,GO:0072180,GO:0072181,GO:0072215,GO:0072217,GO:0072576,GO:0080090,GO:0090066,GO:0090183,GO:0090185,GO:0090189,GO:0090596,GO:0097159,GO:0140110,GO:1900211,GO:1900212,GO:1901363,GO:1901700,GO:1902337,GO:1902338,GO:1902455,GO:1902679,GO:1902680,GO:1903224,GO:1903506,GO:1903507,GO:1903508,GO:1904672,GO:1904673,GO:1904746,GO:1904748,GO:1905330,GO:1990798,GO:1990837,GO:2000026,GO:2000027,GO:2000036,GO:2000112,GO:2000113,GO:2000142,GO:2000144,GO:2001053,GO:2001054,GO:2001141
HiC_scaffold_16	AUGUSTUS	intron	22626559	22631054	1.0	+	.	ID=g7299.t1.intron1;Parent=g7299.t1
HiC_scaffold_16	AUGUSTUS	intron	22626559	22631054	1.0	+	.	ID=g7299.t2.intron1;Parent=g7299.t2
HiC_scaffold_16	AUGUSTUS	intron	22626559	22631054	1.0	+	.	ID=g7299.t3.intron1;Parent=g7299.t3
HiC_scaffold_16	AUGUSTUS	exon	22631055	22631254	.	+	.	ID=g7299.t1.exon2;Parent=g7299.t1
HiC_scaffold_16	AUGUSTUS	exon	22631055	22631254	.	+	.	ID=g7299.t2.exon2;Parent=g7299.t2
HiC_scaffold_16	AUGUSTUS	exon	22631055	22631254	.	+	.	ID=g7299.t3.exon2;Parent=g7299.t3
HiC_scaffold_16	AUGUSTUS	CDS	22631055	22631254	1.0	+	1	ID=g7299.t1.CDS2;Parent=g7299.t1
HiC_scaffold_16	AUGUSTUS	CDS	22631055	22631254	1.0	+	1	ID=g7299.t2.CDS2;Parent=g7299.t2
HiC_scaffold_16	AUGUSTUS	CDS	22631055	22631254	1.0	+	1	ID=g7299.t3.CDS2;Parent=g7299.t3
HiC_scaffold_16	AUGUSTUS	intron	22631255	22636440	1.0	+	.	ID=g7299.t2.intron2;Parent=g7299.t2
HiC_scaffold_16	AUGUSTUS	intron	22631255	22636440	1.0	+	.	ID=g7299.t3.intron2;Parent=g7299.t3
HiC_scaffold_16	AUGUSTUS	intron	22631255	22636518	1.0	+	.	ID=g7299.t1.intron2;Parent=g7299.t1
HiC_scaffold_16	AUGUSTUS	exon	22636441	22636705	.	+	.	ID=g7299.t2.exon3;Parent=g7299.t2
HiC_scaffold_16	AUGUSTUS	exon	22636441	22636705	.	+	.	ID=g7299.t3.exon3;Parent=g7299.t3
HiC_scaffold_16	AUGUSTUS	CDS	22636441	22636705	1.0	+	2	ID=g7299.t2.CDS3;Parent=g7299.t2
HiC_scaffold_16	AUGUSTUS	CDS	22636441	22636705	1.0	+	2	ID=g7299.t3.CDS3;Parent=g7299.t3
HiC_scaffold_16	AUGUSTUS	exon	22636519	22636705	.	+	.	ID=g7299.t1.exon3;Parent=g7299.t1
HiC_scaffold_16	AUGUSTUS	CDS	22636519	22636705	1.0	+	2	ID=g7299.t1.CDS3;Parent=g7299.t1
HiC_scaffold_16	AUGUSTUS	intron	22636706	22638377	1.0	+	.	ID=g7299.t1.intron3;Parent=g7299.t1
HiC_scaffold_16	AUGUSTUS	intron	22636706	22638377	1.0	+	.	ID=g7299.t2.intron3;Parent=g7299.t2
HiC_scaffold_16	AUGUSTUS	intron	22636706	22638377	1.0	+	.	ID=g7299.t3.intron3;Parent=g7299.t3
HiC_scaffold_16	AUGUSTUS	exon	22638378	22638613	.	+	.	ID=g7299.t1.exon4;Parent=g7299.t1
HiC_scaffold_16	AUGUSTUS	exon	22638378	22638613	.	+	.	ID=g7299.t2.exon4;Parent=g7299.t2
HiC_scaffold_16	AUGUSTUS	exon	22638378	22638613	.	+	.	ID=g7299.t3.exon4;Parent=g7299.t3
HiC_scaffold_16	AUGUSTUS	CDS	22638378	22638613	1.0	+	1	ID=g7299.t1.CDS4;Parent=g7299.t1
HiC_scaffold_16	AUGUSTUS	CDS	22638378	22638613	1.0	+	1	ID=g7299.t2.CDS4;Parent=g7299.t2
HiC_scaffold_16	AUGUSTUS	CDS	22638378	22638613	1.0	+	1	ID=g7299.t3.CDS4;Parent=g7299.t3
HiC_scaffold_16	AUGUSTUS	intron	22638614	22657328	1.0	+	.	ID=g7299.t1.intron4;Parent=g7299.t1
HiC_scaffold_16	AUGUSTUS	intron	22638614	22657328	1.0	+	.	ID=g7299.t2.intron4;Parent=g7299.t2
HiC_scaffold_16	AUGUSTUS	intron	22638614	22657328	1.0	+	.	ID=g7299.t3.intron4;Parent=g7299.t3
HiC_scaffold_16	AUGUSTUS	exon	22657329	22657489	.	+	.	ID=g7299.t1.exon5;Parent=g7299.t1
HiC_scaffold_16	AUGUSTUS	exon	22657329	22657489	.	+	.	ID=g7299.t2.exon5;Parent=g7299.t2
HiC_scaffold_16	AUGUSTUS	exon	22657329	22657489	.	+	.	ID=g7299.t3.exon5;Parent=g7299.t3
HiC_scaffold_16	AUGUSTUS	CDS	22657329	22657489	1.0	+	2	ID=g7299.t1.CDS5;Parent=g7299.t1
HiC_scaffold_16	AUGUSTUS	CDS	22657329	22657489	1.0	+	2	ID=g7299.t2.CDS5;Parent=g7299.t2
HiC_scaffold_16	AUGUSTUS	CDS	22657329	22657489	1.0	+	2	ID=g7299.t3.CDS5;Parent=g7299.t3
HiC_scaffold_16	AUGUSTUS	intron	22657490	22662804	1.0	+	.	ID=g7299.t1.intron5;Parent=g7299.t1
HiC_scaffold_16	AUGUSTUS	intron	22657490	22662804	1.0	+	.	ID=g7299.t3.intron5;Parent=g7299.t3
HiC_scaffold_16	AUGUSTUS	intron	22657490	22662807	1.0	+	.	ID=g7299.t2.intron5;Parent=g7299.t2
HiC_scaffold_16	AUGUSTUS	exon	22662805	22662940	.	+	.	ID=g7299.t1.exon6;Parent=g7299.t1
HiC_scaffold_16	AUGUSTUS	exon	22662805	22662940	.	+	.	ID=g7299.t3.exon6;Parent=g7299.t3
HiC_scaffold_16	AUGUSTUS	CDS	22662805	22662940	1.0	+	0	ID=g7299.t1.CDS6;Parent=g7299.t1
HiC_scaffold_16	AUGUSTUS	CDS	22662805	22662940	1.0	+	0	ID=g7299.t3.CDS6;Parent=g7299.t3
HiC_scaffold_16	AUGUSTUS	exon	22662808	22662940	.	+	.	ID=g7299.t2.exon6;Parent=g7299.t2
HiC_scaffold_16	AUGUSTUS	CDS	22662808	22662940	1.0	+	0	ID=g7299.t2.CDS6;Parent=g7299.t2
HiC_scaffold_16	AUGUSTUS	intron	22662941	22666572	1.0	+	.	ID=g7299.t1.intron6;Parent=g7299.t1
HiC_scaffold_16	AUGUSTUS	intron	22662941	22666572	1.0	+	.	ID=g7299.t2.intron6;Parent=g7299.t2
HiC_scaffold_16	AUGUSTUS	intron	22662941	22666572	1.0	+	.	ID=g7299.t3.intron6;Parent=g7299.t3
HiC_scaffold_16	AUGUSTUS	exon	22666573	22666767	.	+	.	ID=g7299.t1.exon7;Parent=g7299.t1
HiC_scaffold_16	AUGUSTUS	exon	22666573	22666767	.	+	.	ID=g7299.t2.exon7;Parent=g7299.t2
HiC_scaffold_16	AUGUSTUS	exon	22666573	22666767	.	+	.	ID=g7299.t3.exon7;Parent=g7299.t3
HiC_scaffold_16	AUGUSTUS	CDS	22666573	22666767	1.0	+	2	ID=g7299.t1.CDS7;Parent=g7299.t1
HiC_scaffold_16	AUGUSTUS	CDS	22666573	22666767	1.0	+	2	ID=g7299.t2.CDS7;Parent=g7299.t2
HiC_scaffold_16	AUGUSTUS	CDS	22666573	22666767	1.0	+	2	ID=g7299.t3.CDS7;Parent=g7299.t3
HiC_scaffold_16	AUGUSTUS	intron	22666768	22669304	1.0	+	.	ID=g7299.t1.intron7;Parent=g7299.t1
HiC_scaffold_16	AUGUSTUS	intron	22666768	22669304	1.0	+	.	ID=g7299.t2.intron7;Parent=g7299.t2
HiC_scaffold_16	AUGUSTUS	intron	22666768	22669304	1.0	+	.	ID=g7299.t3.intron7;Parent=g7299.t3
HiC_scaffold_16	AUGUSTUS	exon	22669305	22669423	.	+	.	ID=g7299.t1.exon8;Parent=g7299.t1
HiC_scaffold_16	AUGUSTUS	exon	22669305	22669423	.	+	.	ID=g7299.t2.exon8;Parent=g7299.t2
HiC_scaffold_16	AUGUSTUS	exon	22669305	22669423	.	+	.	ID=g7299.t3.exon8;Parent=g7299.t3
HiC_scaffold_16	AUGUSTUS	CDS	22669305	22669423	1.0	+	2	ID=g7299.t1.CDS8;Parent=g7299.t1
HiC_scaffold_16	AUGUSTUS	CDS	22669305	22669423	1.0	+	2	ID=g7299.t2.CDS8;Parent=g7299.t2
HiC_scaffold_16	AUGUSTUS	CDS	22669305	22669423	1.0	+	2	ID=g7299.t3.CDS8;Parent=g7299.t3
HiC_scaffold_16	AUGUSTUS	intron	22669424	22677735	1.0	+	.	ID=g7299.t1.intron8;Parent=g7299.t1
HiC_scaffold_16	AUGUSTUS	intron	22669424	22677735	1.0	+	.	ID=g7299.t2.intron8;Parent=g7299.t2
HiC_scaffold_16	AUGUSTUS	intron	22669424	22677735	1.0	+	.	ID=g7299.t3.intron8;Parent=g7299.t3
HiC_scaffold_16	AUGUSTUS	exon	22677736	22677756	.	+	.	ID=g7299.t1.exon9;Parent=g7299.t1
HiC_scaffold_16	AUGUSTUS	exon	22677736	22677756	.	+	.	ID=g7299.t2.exon9;Parent=g7299.t2
HiC_scaffold_16	AUGUSTUS	exon	22677736	22677756	.	+	.	ID=g7299.t3.exon9;Parent=g7299.t3
HiC_scaffold_16	AUGUSTUS	CDS	22677736	22677756	1.0	+	0	ID=g7299.t1.CDS9;Parent=g7299.t1
HiC_scaffold_16	AUGUSTUS	CDS	22677736	22677756	1.0	+	0	ID=g7299.t2.CDS9;Parent=g7299.t2
HiC_scaffold_16	AUGUSTUS	CDS	22677736	22677756	1.0	+	0	ID=g7299.t3.CDS9;Parent=g7299.t3
HiC_scaffold_16	AUGUSTUS	stop_codon	22677754	22677756	.	+	0	ID=g7299.t1.stop1;Parent=g7299.t1
HiC_scaffold_16	AUGUSTUS	stop_codon	22677754	22677756	.	+	0	ID=g7299.t2.stop1;Parent=g7299.t2
HiC_scaffold_16	AUGUSTUS	stop_codon	22677754	22677756	.	+	0	ID=g7299.t3.stop1;Parent=g7299.t3
HiC_scaffold_16	AUGUSTUS	start_codon	22728023	22728025	.	+	0	ID=g7300.t1.start1;Parent=g7300.t1
HiC_scaffold_16	AUGUSTUS	exon	22728023	22728109	.	+	.	ID=g7300.t1.exon1;Parent=g7300.t1
HiC_scaffold_16	AUGUSTUS	CDS	22728023	22728109	1.0	+	0	ID=g7300.t1.CDS1;Parent=g7300.t1
HiC_scaffold_16	AUGUSTUS	gene	22728023	22749903	.	+	.	ID=g7300
HiC_scaffold_16	AUGUSTUS	mRNA	22728023	22749903	1.0	+	.	ID=g7300.t1;Parent=g7300;em_target=9668.ENSMPUP00000014896;em_score=1307.8;em_evalue=0.0;em_tcov=.;em_OGs=KOG0344@1|root,KOG0344@2759|Eukaryota,38DA6@33154|Opisthokonta,3BAWW@33208|Metazoa,3CUIV@33213|Bilateria,48712@7711|Chordata,492ZQ@7742|Vertebrata,3JEZR@40674|Mammalia,3EF65@33554|Carnivora;em_COG_cat=A;em_desc=ATP-dependent RNA helicase DDX52;em_max_annot_lvl=33208|Metazoa;em_Preferred_name=DDX52;em_EC=3.6.4.13;em_KEGG_ko=ko:K14779;em_BRITE=ko00000,ko01000,ko03009;em_PFAMs=DEAD,Helicase_C;em_GOs=GO:0003674,GO:0003724,GO:0003824,GO:0004004,GO:0004386,GO:0005575,GO:0005622,GO:0005623,GO:0005634,GO:0005654,GO:0005730,GO:0005737,GO:0006139,GO:0006364,GO:0006396,GO:0006725,GO:0006807,GO:0008026,GO:0008150,GO:0008152,GO:0008186,GO:0009987,GO:0010467,GO:0010501,GO:0016070,GO:0016072,GO:0016462,GO:0016787,GO:0016817,GO:0016818,GO:0016887,GO:0017111,GO:0022613,GO:0031974,GO:0031981,GO:0034470,GO:0034641,GO:0034660,GO:0042254,GO:0042623,GO:0043170,GO:0043226,GO:0043227,GO:0043228,GO:0043229,GO:0043231,GO:0043232,GO:0043233,GO:0044085,GO:0044237,GO:0044238,GO:0044422,GO:0044424,GO:0044428,GO:0044446,GO:0044464,GO:0046483,GO:0070013,GO:0070035,GO:0071704,GO:0071840,GO:0090304,GO:0140098,GO:1901360
HiC_scaffold_16	AUGUSTUS	intron	22728110	22729602	1.0	+	.	ID=g7300.t1.intron1;Parent=g7300.t1
HiC_scaffold_16	AUGUSTUS	exon	22729603	22729807	.	+	.	ID=g7300.t1.exon2;Parent=g7300.t1
HiC_scaffold_16	AUGUSTUS	CDS	22729603	22729807	1.0	+	0	ID=g7300.t1.CDS2;Parent=g7300.t1
HiC_scaffold_16	AUGUSTUS	intron	22729808	22732857	1.0	+	.	ID=g7300.t1.intron2;Parent=g7300.t1
HiC_scaffold_16	AUGUSTUS	exon	22732858	22732988	.	+	.	ID=g7300.t1.exon3;Parent=g7300.t1
HiC_scaffold_16	AUGUSTUS	CDS	22732858	22732988	1.0	+	2	ID=g7300.t1.CDS3;Parent=g7300.t1
HiC_scaffold_16	AUGUSTUS	intron	22732989	22734574	1.0	+	.	ID=g7300.t1.intron3;Parent=g7300.t1
HiC_scaffold_16	AUGUSTUS	exon	22734575	22734760	.	+	.	ID=g7300.t1.exon4;Parent=g7300.t1
HiC_scaffold_16	AUGUSTUS	CDS	22734575	22734760	1.0	+	0	ID=g7300.t1.CDS4;Parent=g7300.t1
HiC_scaffold_16	AUGUSTUS	intron	22734761	22736718	1.0	+	.	ID=g7300.t1.intron4;Parent=g7300.t1
HiC_scaffold_16	AUGUSTUS	exon	22736719	22736862	.	+	.	ID=g7300.t1.exon5;Parent=g7300.t1
HiC_scaffold_16	AUGUSTUS	CDS	22736719	22736862	1.0	+	0	ID=g7300.t1.CDS5;Parent=g7300.t1
HiC_scaffold_16	AUGUSTUS	intron	22736863	22737458	1.0	+	.	ID=g7300.t1.intron5;Parent=g7300.t1
HiC_scaffold_16	AUGUSTUS	exon	22737459	22737570	.	+	.	ID=g7300.t1.exon6;Parent=g7300.t1
HiC_scaffold_16	AUGUSTUS	CDS	22737459	22737570	1.0	+	0	ID=g7300.t1.CDS6;Parent=g7300.t1
HiC_scaffold_16	AUGUSTUS	intron	22737571	22738427	1.0	+	.	ID=g7300.t1.intron6;Parent=g7300.t1
HiC_scaffold_16	AUGUSTUS	exon	22738428	22738500	.	+	.	ID=g7300.t1.exon7;Parent=g7300.t1
HiC_scaffold_16	AUGUSTUS	CDS	22738428	22738500	1.0	+	2	ID=g7300.t1.CDS7;Parent=g7300.t1
HiC_scaffold_16	AUGUSTUS	intron	22738501	22738996	1.0	+	.	ID=g7300.t1.intron7;Parent=g7300.t1
HiC_scaffold_16	AUGUSTUS	exon	22738997	22739200	.	+	.	ID=g7300.t1.exon8;Parent=g7300.t1
HiC_scaffold_16	AUGUSTUS	CDS	22738997	22739200	1.0	+	1	ID=g7300.t1.CDS8;Parent=g7300.t1
HiC_scaffold_16	AUGUSTUS	intron	22739201	22741948	1.0	+	.	ID=g7300.t1.intron8;Parent=g7300.t1
HiC_scaffold_16	AUGUSTUS	exon	22741949	22742039	.	+	.	ID=g7300.t1.exon9;Parent=g7300.t1
HiC_scaffold_16	AUGUSTUS	CDS	22741949	22742039	1.0	+	1	ID=g7300.t1.CDS9;Parent=g7300.t1
HiC_scaffold_16	AUGUSTUS	intron	22742040	22744278	1.0	+	.	ID=g7300.t1.intron9;Parent=g7300.t1
HiC_scaffold_16	AUGUSTUS	exon	22744279	22744401	.	+	.	ID=g7300.t1.exon10;Parent=g7300.t1
HiC_scaffold_16	AUGUSTUS	CDS	22744279	22744401	1.0	+	0	ID=g7300.t1.CDS10;Parent=g7300.t1
HiC_scaffold_16	AUGUSTUS	intron	22744402	22744534	1.0	+	.	ID=g7300.t1.intron10;Parent=g7300.t1
HiC_scaffold_16	AUGUSTUS	exon	22744535	22744685	.	+	.	ID=g7300.t1.exon11;Parent=g7300.t1
HiC_scaffold_16	AUGUSTUS	CDS	22744535	22744685	1.0	+	0	ID=g7300.t1.CDS11;Parent=g7300.t1
HiC_scaffold_16	AUGUSTUS	intron	22744686	22744881	1.0	+	.	ID=g7300.t1.intron11;Parent=g7300.t1
HiC_scaffold_16	AUGUSTUS	exon	22744882	22744957	.	+	.	ID=g7300.t1.exon12;Parent=g7300.t1
HiC_scaffold_16	AUGUSTUS	CDS	22744882	22744957	1.0	+	2	ID=g7300.t1.CDS12;Parent=g7300.t1
HiC_scaffold_16	AUGUSTUS	intron	22744958	22746436	1.0	+	.	ID=g7300.t1.intron12;Parent=g7300.t1
HiC_scaffold_16	AUGUSTUS	exon	22746437	22746508	.	+	.	ID=g7300.t1.exon13;Parent=g7300.t1
HiC_scaffold_16	AUGUSTUS	CDS	22746437	22746508	1.0	+	1	ID=g7300.t1.CDS13;Parent=g7300.t1
HiC_scaffold_16	AUGUSTUS	intron	22746509	22747056	1.0	+	.	ID=g7300.t1.intron13;Parent=g7300.t1
HiC_scaffold_16	AUGUSTUS	exon	22747057	22747149	.	+	.	ID=g7300.t1.exon14;Parent=g7300.t1
HiC_scaffold_16	AUGUSTUS	CDS	22747057	22747149	1.0	+	1	ID=g7300.t1.CDS14;Parent=g7300.t1
HiC_scaffold_16	AUGUSTUS	intron	22747150	22749845	1.0	+	.	ID=g7300.t1.intron14;Parent=g7300.t1
HiC_scaffold_16	AUGUSTUS	exon	22749846	22749903	.	+	.	ID=g7300.t1.exon15;Parent=g7300.t1
HiC_scaffold_16	AUGUSTUS	CDS	22749846	22749903	1.0	+	1	ID=g7300.t1.CDS15;Parent=g7300.t1
HiC_scaffold_16	AUGUSTUS	stop_codon	22749901	22749903	.	+	0	ID=g7300.t1.stop1;Parent=g7300.t1
HiC_scaffold_16	AUGUSTUS	start_codon	22753281	22753283	.	+	0	ID=g7301.t1.start1;Parent=g7301.t1
HiC_scaffold_16	AUGUSTUS	start_codon	22753281	22753283	.	+	0	ID=g7301.t2.start1;Parent=g7301.t2
HiC_scaffold_16	AUGUSTUS	start_codon	22753281	22753283	.	+	0	ID=g7301.t3.start1;Parent=g7301.t3
HiC_scaffold_16	AUGUSTUS	start_codon	22753281	22753283	.	+	0	ID=g7301.t4.start1;Parent=g7301.t4
HiC_scaffold_16	gmst	start_codon	22753281	22753283	331.543867	+	0	ID=g7301.t6.start1;Parent=g7301.t6
HiC_scaffold_16	gmst	start_codon	22753281	22753283	340.087178	+	0	ID=g7301.t5.start1;Parent=g7301.t5
HiC_scaffold_16	gmst	start_codon	22753281	22753283	344.682565	+	0	ID=g7301.t7.start1;Parent=g7301.t7
HiC_scaffold_16	AUGUSTUS	exon	22753281	22753354	.	+	.	ID=g7301.t1.exon1;Parent=g7301.t1
HiC_scaffold_16	AUGUSTUS	exon	22753281	22753354	.	+	.	ID=g7301.t2.exon1;Parent=g7301.t2
HiC_scaffold_16	AUGUSTUS	exon	22753281	22753354	.	+	.	ID=g7301.t3.exon1;Parent=g7301.t3
HiC_scaffold_16	AUGUSTUS	exon	22753281	22753354	.	+	.	ID=g7301.t4.exon1;Parent=g7301.t4
HiC_scaffold_16	AUGUSTUS	CDS	22753281	22753354	1.0	+	0	ID=g7301.t1.CDS1;Parent=g7301.t1
HiC_scaffold_16	AUGUSTUS	CDS	22753281	22753354	1.0	+	0	ID=g7301.t2.CDS1;Parent=g7301.t2
HiC_scaffold_16	AUGUSTUS	CDS	22753281	22753354	1.0	+	0	ID=g7301.t3.CDS1;Parent=g7301.t3
HiC_scaffold_16	AUGUSTUS	CDS	22753281	22753354	1.0	+	0	ID=g7301.t4.CDS1;Parent=g7301.t4
HiC_scaffold_16	gmst	CDS	22753281	22753354	331.543867	+	0	ID=g7301.t6.CDS1;Parent=g7301.t6
HiC_scaffold_16	gmst	exon	22753281	22753354	331.543867	+	0	ID=g7301.t6.exon1;Parent=g7301.t6
HiC_scaffold_16	gmst	CDS	22753281	22753354	340.087178	+	0	ID=g7301.t5.CDS1;Parent=g7301.t5
HiC_scaffold_16	gmst	exon	22753281	22753354	340.087178	+	0	ID=g7301.t5.exon1;Parent=g7301.t5
HiC_scaffold_16	gmst	CDS	22753281	22753354	344.682565	+	0	ID=g7301.t7.CDS1;Parent=g7301.t7
HiC_scaffold_16	gmst	exon	22753281	22753354	344.682565	+	0	ID=g7301.t7.exon1;Parent=g7301.t7
HiC_scaffold_16	AUGUSTUS	gene	22753281	22837928	.	+	.	ID=g7301
HiC_scaffold_16	gmst	mRNA	22753281	22837928	.	+	.	ID=g7301.t5;Parent=g7301;em_target=9668.ENSMPUP00000014922;em_score=2994.7;em_evalue=0.0;em_tcov=.;em_OGs=KOG0998@1|root,KOG0998@2759|Eukaryota,39RW2@33154|Opisthokonta,3BE8J@33208|Metazoa,3D25T@33213|Bilateria,487Y6@7711|Chordata,48VR1@7742|Vertebrata,3J1XH@40674|Mammalia,3EKYU@33554|Carnivora;em_COG_cat=TU;em_desc=Synergin, gamma;em_max_annot_lvl=33208|Metazoa;em_Preferred_name=SYNRG;em_GOs=GO:0005575,GO:0005622,GO:0005623,GO:0005737,GO:0005794,GO:0005798,GO:0006810,GO:0006886,GO:0008104,GO:0008150,GO:0012505,GO:0012506,GO:0012510,GO:0015031,GO:0015833,GO:0016020,GO:0030117,GO:0030118,GO:0030119,GO:0030120,GO:0030121,GO:0030125,GO:0030130,GO:0030131,GO:0030133,GO:0030135,GO:0030136,GO:0030140,GO:0030658,GO:0030659,GO:0030660,GO:0030662,GO:0030665,GO:0031090,GO:0031410,GO:0031982,GO:0032991,GO:0033036,GO:0034613,GO:0042886,GO:0043226,GO:0043227,GO:0043229,GO:0043231,GO:0044422,GO:0044424,GO:0044425,GO:0044431,GO:0044433,GO:0044444,GO:0044446,GO:0044464,GO:0045184,GO:0046907,GO:0048475,GO:0051179,GO:0051234,GO:0051641,GO:0051649,GO:0070727,GO:0071702,GO:0071705,GO:0097708,GO:0098588,GO:0098796,GO:0098805
HiC_scaffold_16	gmst	mRNA	22753281	22837928	.	+	.	ID=g7301.t6;Parent=g7301;em_target=9668.ENSMPUP00000014922;em_score=2852.1;em_evalue=0.0;em_tcov=.;em_OGs=KOG0998@1|root,KOG0998@2759|Eukaryota,39RW2@33154|Opisthokonta,3BE8J@33208|Metazoa,3D25T@33213|Bilateria,487Y6@7711|Chordata,48VR1@7742|Vertebrata,3J1XH@40674|Mammalia,3EKYU@33554|Carnivora;em_COG_cat=TU;em_desc=Synergin, gamma;em_max_annot_lvl=33208|Metazoa;em_Preferred_name=SYNRG;em_GOs=GO:0005575,GO:0005622,GO:0005623,GO:0005737,GO:0005794,GO:0005798,GO:0006810,GO:0006886,GO:0008104,GO:0008150,GO:0012505,GO:0012506,GO:0012510,GO:0015031,GO:0015833,GO:0016020,GO:0030117,GO:0030118,GO:0030119,GO:0030120,GO:0030121,GO:0030125,GO:0030130,GO:0030131,GO:0030133,GO:0030135,GO:0030136,GO:0030140,GO:0030658,GO:0030659,GO:0030660,GO:0030662,GO:0030665,GO:0031090,GO:0031410,GO:0031982,GO:0032991,GO:0033036,GO:0034613,GO:0042886,GO:0043226,GO:0043227,GO:0043229,GO:0043231,GO:0044422,GO:0044424,GO:0044425,GO:0044431,GO:0044433,GO:0044444,GO:0044446,GO:0044464,GO:0045184,GO:0046907,GO:0048475,GO:0051179,GO:0051234,GO:0051641,GO:0051649,GO:0070727,GO:0071702,GO:0071705,GO:0097708,GO:0098588,GO:0098796,GO:0098805
HiC_scaffold_16	gmst	mRNA	22753281	22837928	.	+	.	ID=g7301.t7;Parent=g7301;em_target=9668.ENSMPUP00000014922;em_score=2942.1;em_evalue=0.0;em_tcov=.;em_OGs=KOG0998@1|root,KOG0998@2759|Eukaryota,39RW2@33154|Opisthokonta,3BE8J@33208|Metazoa,3D25T@33213|Bilateria,487Y6@7711|Chordata,48VR1@7742|Vertebrata,3J1XH@40674|Mammalia,3EKYU@33554|Carnivora;em_COG_cat=TU;em_desc=Synergin, gamma;em_max_annot_lvl=33208|Metazoa;em_Preferred_name=SYNRG;em_GOs=GO:0005575,GO:0005622,GO:0005623,GO:0005737,GO:0005794,GO:0005798,GO:0006810,GO:0006886,GO:0008104,GO:0008150,GO:0012505,GO:0012506,GO:0012510,GO:0015031,GO:0015833,GO:0016020,GO:0030117,GO:0030118,GO:0030119,GO:0030120,GO:0030121,GO:0030125,GO:0030130,GO:0030131,GO:0030133,GO:0030135,GO:0030136,GO:0030140,GO:0030658,GO:0030659,GO:0030660,GO:0030662,GO:0030665,GO:0031090,GO:0031410,GO:0031982,GO:0032991,GO:0033036,GO:0034613,GO:0042886,GO:0043226,GO:0043227,GO:0043229,GO:0043231,GO:0044422,GO:0044424,GO:0044425,GO:0044431,GO:0044433,GO:0044444,GO:0044446,GO:0044464,GO:0045184,GO:0046907,GO:0048475,GO:0051179,GO:0051234,GO:0051641,GO:0051649,GO:0070727,GO:0071702,GO:0071705,GO:0097708,GO:0098588,GO:0098796,GO:0098805
HiC_scaffold_16	AUGUSTUS	mRNA	22753281	22837928	0.99	+	.	ID=g7301.t2;Parent=g7301;em_target=9668.ENSMPUP00000014922;em_score=2982.4;em_evalue=0.0;em_tcov=.;em_OGs=KOG0998@1|root,KOG0998@2759|Eukaryota,39RW2@33154|Opisthokonta,3BE8J@33208|Metazoa,3D25T@33213|Bilateria,487Y6@7711|Chordata,48VR1@7742|Vertebrata,3J1XH@40674|Mammalia,3EKYU@33554|Carnivora;em_COG_cat=TU;em_desc=Synergin, gamma;em_max_annot_lvl=33208|Metazoa;em_Preferred_name=SYNRG;em_GOs=GO:0005575,GO:0005622,GO:0005623,GO:0005737,GO:0005794,GO:0005798,GO:0006810,GO:0006886,GO:0008104,GO:0008150,GO:0012505,GO:0012506,GO:0012510,GO:0015031,GO:0015833,GO:0016020,GO:0030117,GO:0030118,GO:0030119,GO:0030120,GO:0030121,GO:0030125,GO:0030130,GO:0030131,GO:0030133,GO:0030135,GO:0030136,GO:0030140,GO:0030658,GO:0030659,GO:0030660,GO:0030662,GO:0030665,GO:0031090,GO:0031410,GO:0031982,GO:0032991,GO:0033036,GO:0034613,GO:0042886,GO:0043226,GO:0043227,GO:0043229,GO:0043231,GO:0044422,GO:0044424,GO:0044425,GO:0044431,GO:0044433,GO:0044444,GO:0044446,GO:0044464,GO:0045184,GO:0046907,GO:0048475,GO:0051179,GO:0051234,GO:0051641,GO:0051649,GO:0070727,GO:0071702,GO:0071705,GO:0097708,GO:0098588,GO:0098796,GO:0098805
HiC_scaffold_16	AUGUSTUS	mRNA	22753281	22837928	1.0	+	.	ID=g7301.t1;Parent=g7301;em_target=9646.ENSAMEP00000013936;em_score=2968.1;em_evalue=0.0;em_tcov=.;em_OGs=KOG0998@1|root,KOG0998@2759|Eukaryota,39RW2@33154|Opisthokonta,3BE8J@33208|Metazoa,3D25T@33213|Bilateria,487Y6@7711|Chordata,48VR1@7742|Vertebrata,3J1XH@40674|Mammalia,3EKYU@33554|Carnivora;em_COG_cat=TU;em_desc=Synergin, gamma;em_max_annot_lvl=33208|Metazoa;em_Preferred_name=SYNRG;em_GOs=GO:0005575,GO:0005622,GO:0005623,GO:0005737,GO:0005794,GO:0005798,GO:0006810,GO:0006886,GO:0008104,GO:0008150,GO:0012505,GO:0012506,GO:0012510,GO:0015031,GO:0015833,GO:0016020,GO:0030117,GO:0030118,GO:0030119,GO:0030120,GO:0030121,GO:0030125,GO:0030130,GO:0030131,GO:0030133,GO:0030135,GO:0030136,GO:0030140,GO:0030658,GO:0030659,GO:0030660,GO:0030662,GO:0030665,GO:0031090,GO:0031410,GO:0031982,GO:0032991,GO:0033036,GO:0034613,GO:0042886,GO:0043226,GO:0043227,GO:0043229,GO:0043231,GO:0044422,GO:0044424,GO:0044425,GO:0044431,GO:0044433,GO:0044444,GO:0044446,GO:0044464,GO:0045184,GO:0046907,GO:0048475,GO:0051179,GO:0051234,GO:0051641,GO:0051649,GO:0070727,GO:0071702,GO:0071705,GO:0097708,GO:0098588,GO:0098796,GO:0098805
HiC_scaffold_16	AUGUSTUS	mRNA	22753281	22837928	1.0	+	.	ID=g7301.t3;Parent=g7301;em_target=9646.ENSAMEP00000013936;em_score=2975.7;em_evalue=0.0;em_tcov=.;em_OGs=KOG0998@1|root,KOG0998@2759|Eukaryota,39RW2@33154|Opisthokonta,3BE8J@33208|Metazoa,3D25T@33213|Bilateria,487Y6@7711|Chordata,48VR1@7742|Vertebrata,3J1XH@40674|Mammalia,3EKYU@33554|Carnivora;em_COG_cat=TU;em_desc=Synergin, gamma;em_max_annot_lvl=33208|Metazoa;em_Preferred_name=SYNRG;em_GOs=GO:0005575,GO:0005622,GO:0005623,GO:0005737,GO:0005794,GO:0005798,GO:0006810,GO:0006886,GO:0008104,GO:0008150,GO:0012505,GO:0012506,GO:0012510,GO:0015031,GO:0015833,GO:0016020,GO:0030117,GO:0030118,GO:0030119,GO:0030120,GO:0030121,GO:0030125,GO:0030130,GO:0030131,GO:0030133,GO:0030135,GO:0030136,GO:0030140,GO:0030658,GO:0030659,GO:0030660,GO:0030662,GO:0030665,GO:0031090,GO:0031410,GO:0031982,GO:0032991,GO:0033036,GO:0034613,GO:0042886,GO:0043226,GO:0043227,GO:0043229,GO:0043231,GO:0044422,GO:0044424,GO:0044425,GO:0044431,GO:0044433,GO:0044444,GO:0044446,GO:0044464,GO:0045184,GO:0046907,GO:0048475,GO:0051179,GO:0051234,GO:0051641,GO:0051649,GO:0070727,GO:0071702,GO:0071705,GO:0097708,GO:0098588,GO:0098796,GO:0098805
HiC_scaffold_16	AUGUSTUS	mRNA	22753281	22837928	1.0	+	.	ID=g7301.t4;Parent=g7301;em_target=9668.ENSMPUP00000014922;em_score=2950.0;em_evalue=0.0;em_tcov=.;em_OGs=KOG0998@1|root,KOG0998@2759|Eukaryota,39RW2@33154|Opisthokonta,3BE8J@33208|Metazoa,3D25T@33213|Bilateria,487Y6@7711|Chordata,48VR1@7742|Vertebrata,3J1XH@40674|Mammalia,3EKYU@33554|Carnivora;em_COG_cat=TU;em_desc=Synergin, gamma;em_max_annot_lvl=33208|Metazoa;em_Preferred_name=SYNRG;em_GOs=GO:0005575,GO:0005622,GO:0005623,GO:0005737,GO:0005794,GO:0005798,GO:0006810,GO:0006886,GO:0008104,GO:0008150,GO:0012505,GO:0012506,GO:0012510,GO:0015031,GO:0015833,GO:0016020,GO:0030117,GO:0030118,GO:0030119,GO:0030120,GO:0030121,GO:0030125,GO:0030130,GO:0030131,GO:0030133,GO:0030135,GO:0030136,GO:0030140,GO:0030658,GO:0030659,GO:0030660,GO:0030662,GO:0030665,GO:0031090,GO:0031410,GO:0031982,GO:0032991,GO:0033036,GO:0034613,GO:0042886,GO:0043226,GO:0043227,GO:0043229,GO:0043231,GO:0044422,GO:0044424,GO:0044425,GO:0044431,GO:0044433,GO:0044444,GO:0044446,GO:0044464,GO:0045184,GO:0046907,GO:0048475,GO:0051179,GO:0051234,GO:0051641,GO:0051649,GO:0070727,GO:0071702,GO:0071705,GO:0097708,GO:0098588,GO:0098796,GO:0098805
HiC_scaffold_16	AUGUSTUS	intron	22753355	22760778	1.0	+	.	ID=g7301.t1.intron1;Parent=g7301.t1
HiC_scaffold_16	AUGUSTUS	intron	22753355	22760778	1.0	+	.	ID=g7301.t2.intron1;Parent=g7301.t2
HiC_scaffold_16	AUGUSTUS	intron	22753355	22760778	1.0	+	.	ID=g7301.t3.intron1;Parent=g7301.t3
HiC_scaffold_16	AUGUSTUS	intron	22753355	22760778	1.0	+	.	ID=g7301.t4.intron1;Parent=g7301.t4
HiC_scaffold_16	gmst	intron	22753355	22760778	331.543867	+	0	ID=g7301.t6.intron1;Parent=g7301.t6
HiC_scaffold_16	gmst	intron	22753355	22760778	340.087178	+	0	ID=g7301.t5.intron1;Parent=g7301.t5
HiC_scaffold_16	gmst	intron	22753355	22760778	344.682565	+	0	ID=g7301.t7.intron1;Parent=g7301.t7
HiC_scaffold_16	AUGUSTUS	exon	22760779	22760819	.	+	.	ID=g7301.t1.exon2;Parent=g7301.t1
HiC_scaffold_16	AUGUSTUS	exon	22760779	22760819	.	+	.	ID=g7301.t2.exon2;Parent=g7301.t2
HiC_scaffold_16	AUGUSTUS	exon	22760779	22760819	.	+	.	ID=g7301.t3.exon2;Parent=g7301.t3
HiC_scaffold_16	AUGUSTUS	exon	22760779	22760819	.	+	.	ID=g7301.t4.exon2;Parent=g7301.t4
HiC_scaffold_16	AUGUSTUS	CDS	22760779	22760819	1.0	+	1	ID=g7301.t1.CDS2;Parent=g7301.t1
HiC_scaffold_16	AUGUSTUS	CDS	22760779	22760819	1.0	+	1	ID=g7301.t2.CDS2;Parent=g7301.t2
HiC_scaffold_16	AUGUSTUS	CDS	22760779	22760819	1.0	+	1	ID=g7301.t3.CDS2;Parent=g7301.t3
HiC_scaffold_16	AUGUSTUS	CDS	22760779	22760819	1.0	+	1	ID=g7301.t4.CDS2;Parent=g7301.t4
HiC_scaffold_16	gmst	CDS	22760779	22760819	331.543867	+	1	ID=g7301.t6.CDS2;Parent=g7301.t6
HiC_scaffold_16	gmst	exon	22760779	22760819	331.543867	+	1	ID=g7301.t6.exon2;Parent=g7301.t6
HiC_scaffold_16	gmst	CDS	22760779	22760819	340.087178	+	1	ID=g7301.t5.CDS2;Parent=g7301.t5
HiC_scaffold_16	gmst	exon	22760779	22760819	340.087178	+	1	ID=g7301.t5.exon2;Parent=g7301.t5
HiC_scaffold_16	gmst	CDS	22760779	22760819	344.682565	+	1	ID=g7301.t7.CDS2;Parent=g7301.t7
HiC_scaffold_16	gmst	exon	22760779	22760819	344.682565	+	1	ID=g7301.t7.exon2;Parent=g7301.t7
HiC_scaffold_16	AUGUSTUS	intron	22760820	22764392	1.0	+	.	ID=g7301.t2.intron2;Parent=g7301.t2
HiC_scaffold_16	AUGUSTUS	intron	22760820	22764392	1.0	+	.	ID=g7301.t3.intron2;Parent=g7301.t3
HiC_scaffold_16	AUGUSTUS	intron	22760820	22764392	1.0	+	.	ID=g7301.t4.intron2;Parent=g7301.t4
HiC_scaffold_16	AUGUSTUS	intron	22760820	22764395	1.0	+	.	ID=g7301.t1.intron2;Parent=g7301.t1
HiC_scaffold_16	gmst	intron	22760820	22764395	331.543867	+	0	ID=g7301.t6.intron2;Parent=g7301.t6
HiC_scaffold_16	gmst	intron	22760820	22764395	340.087178	+	0	ID=g7301.t5.intron2;Parent=g7301.t5
HiC_scaffold_16	gmst	intron	22760820	22764395	344.682565	+	0	ID=g7301.t7.intron2;Parent=g7301.t7
HiC_scaffold_16	AUGUSTUS	exon	22764393	22764514	.	+	.	ID=g7301.t2.exon3;Parent=g7301.t2
HiC_scaffold_16	AUGUSTUS	exon	22764393	22764514	.	+	.	ID=g7301.t3.exon3;Parent=g7301.t3
HiC_scaffold_16	AUGUSTUS	exon	22764393	22764514	.	+	.	ID=g7301.t4.exon3;Parent=g7301.t4
HiC_scaffold_16	AUGUSTUS	CDS	22764393	22764514	1.0	+	2	ID=g7301.t2.CDS3;Parent=g7301.t2
HiC_scaffold_16	AUGUSTUS	CDS	22764393	22764514	1.0	+	2	ID=g7301.t3.CDS3;Parent=g7301.t3
HiC_scaffold_16	AUGUSTUS	CDS	22764393	22764514	1.0	+	2	ID=g7301.t4.CDS3;Parent=g7301.t4
HiC_scaffold_16	AUGUSTUS	exon	22764396	22764514	.	+	.	ID=g7301.t1.exon3;Parent=g7301.t1
HiC_scaffold_16	AUGUSTUS	CDS	22764396	22764514	1.0	+	2	ID=g7301.t1.CDS3;Parent=g7301.t1
HiC_scaffold_16	gmst	CDS	22764396	22764514	331.543867	+	2	ID=g7301.t6.CDS3;Parent=g7301.t6
HiC_scaffold_16	gmst	exon	22764396	22764514	331.543867	+	2	ID=g7301.t6.exon3;Parent=g7301.t6
HiC_scaffold_16	gmst	CDS	22764396	22764514	340.087178	+	2	ID=g7301.t5.CDS3;Parent=g7301.t5
HiC_scaffold_16	gmst	exon	22764396	22764514	340.087178	+	2	ID=g7301.t5.exon3;Parent=g7301.t5
HiC_scaffold_16	gmst	CDS	22764396	22764514	344.682565	+	2	ID=g7301.t7.CDS3;Parent=g7301.t7
HiC_scaffold_16	gmst	exon	22764396	22764514	344.682565	+	2	ID=g7301.t7.exon3;Parent=g7301.t7
HiC_scaffold_16	AUGUSTUS	intron	22764515	22779158	1.0	+	.	ID=g7301.t1.intron3;Parent=g7301.t1
HiC_scaffold_16	AUGUSTUS	intron	22764515	22779158	1.0	+	.	ID=g7301.t2.intron3;Parent=g7301.t2
HiC_scaffold_16	AUGUSTUS	intron	22764515	22779158	1.0	+	.	ID=g7301.t3.intron3;Parent=g7301.t3
HiC_scaffold_16	AUGUSTUS	intron	22764515	22779158	1.0	+	.	ID=g7301.t4.intron3;Parent=g7301.t4
HiC_scaffold_16	gmst	intron	22764515	22779158	331.543867	+	0	ID=g7301.t6.intron3;Parent=g7301.t6
HiC_scaffold_16	gmst	intron	22764515	22779158	340.087178	+	0	ID=g7301.t5.intron3;Parent=g7301.t5
HiC_scaffold_16	gmst	intron	22764515	22779158	344.682565	+	0	ID=g7301.t7.intron3;Parent=g7301.t7
HiC_scaffold_16	AUGUSTUS	exon	22779159	22779289	.	+	.	ID=g7301.t1.exon4;Parent=g7301.t1
HiC_scaffold_16	AUGUSTUS	exon	22779159	22779289	.	+	.	ID=g7301.t2.exon4;Parent=g7301.t2
HiC_scaffold_16	AUGUSTUS	exon	22779159	22779289	.	+	.	ID=g7301.t3.exon4;Parent=g7301.t3
HiC_scaffold_16	AUGUSTUS	exon	22779159	22779289	.	+	.	ID=g7301.t4.exon4;Parent=g7301.t4
HiC_scaffold_16	AUGUSTUS	CDS	22779159	22779289	1.0	+	0	ID=g7301.t1.CDS4;Parent=g7301.t1
HiC_scaffold_16	AUGUSTUS	CDS	22779159	22779289	1.0	+	0	ID=g7301.t2.CDS4;Parent=g7301.t2
HiC_scaffold_16	AUGUSTUS	CDS	22779159	22779289	1.0	+	0	ID=g7301.t3.CDS4;Parent=g7301.t3
HiC_scaffold_16	AUGUSTUS	CDS	22779159	22779289	1.0	+	0	ID=g7301.t4.CDS4;Parent=g7301.t4
HiC_scaffold_16	gmst	CDS	22779159	22779289	331.543867	+	0	ID=g7301.t6.CDS4;Parent=g7301.t6
HiC_scaffold_16	gmst	exon	22779159	22779289	331.543867	+	0	ID=g7301.t6.exon4;Parent=g7301.t6
HiC_scaffold_16	gmst	CDS	22779159	22779289	340.087178	+	0	ID=g7301.t5.CDS4;Parent=g7301.t5
HiC_scaffold_16	gmst	exon	22779159	22779289	340.087178	+	0	ID=g7301.t5.exon4;Parent=g7301.t5
HiC_scaffold_16	gmst	CDS	22779159	22779289	344.682565	+	0	ID=g7301.t7.CDS4;Parent=g7301.t7
HiC_scaffold_16	gmst	exon	22779159	22779289	344.682565	+	0	ID=g7301.t7.exon4;Parent=g7301.t7
HiC_scaffold_16	AUGUSTUS	intron	22779290	22780153	1.0	+	.	ID=g7301.t1.intron4;Parent=g7301.t1
HiC_scaffold_16	AUGUSTUS	intron	22779290	22780153	1.0	+	.	ID=g7301.t2.intron4;Parent=g7301.t2
HiC_scaffold_16	AUGUSTUS	intron	22779290	22780153	1.0	+	.	ID=g7301.t3.intron4;Parent=g7301.t3
HiC_scaffold_16	AUGUSTUS	intron	22779290	22780153	1.0	+	.	ID=g7301.t4.intron4;Parent=g7301.t4
HiC_scaffold_16	gmst	intron	22779290	22780153	331.543867	+	0	ID=g7301.t6.intron4;Parent=g7301.t6
HiC_scaffold_16	gmst	intron	22779290	22780153	340.087178	+	0	ID=g7301.t5.intron4;Parent=g7301.t5
HiC_scaffold_16	gmst	intron	22779290	22780153	344.682565	+	0	ID=g7301.t7.intron4;Parent=g7301.t7
HiC_scaffold_16	AUGUSTUS	exon	22780154	22780259	.	+	.	ID=g7301.t1.exon5;Parent=g7301.t1
HiC_scaffold_16	AUGUSTUS	exon	22780154	22780259	.	+	.	ID=g7301.t2.exon5;Parent=g7301.t2
HiC_scaffold_16	AUGUSTUS	exon	22780154	22780259	.	+	.	ID=g7301.t3.exon5;Parent=g7301.t3
HiC_scaffold_16	AUGUSTUS	exon	22780154	22780259	.	+	.	ID=g7301.t4.exon5;Parent=g7301.t4
HiC_scaffold_16	AUGUSTUS	CDS	22780154	22780259	1.0	+	1	ID=g7301.t1.CDS5;Parent=g7301.t1
HiC_scaffold_16	AUGUSTUS	CDS	22780154	22780259	1.0	+	1	ID=g7301.t2.CDS5;Parent=g7301.t2
HiC_scaffold_16	AUGUSTUS	CDS	22780154	22780259	1.0	+	1	ID=g7301.t3.CDS5;Parent=g7301.t3
HiC_scaffold_16	AUGUSTUS	CDS	22780154	22780259	1.0	+	1	ID=g7301.t4.CDS5;Parent=g7301.t4
HiC_scaffold_16	gmst	CDS	22780154	22780259	331.543867	+	1	ID=g7301.t6.CDS5;Parent=g7301.t6
HiC_scaffold_16	gmst	exon	22780154	22780259	331.543867	+	1	ID=g7301.t6.exon5;Parent=g7301.t6
HiC_scaffold_16	gmst	CDS	22780154	22780259	340.087178	+	1	ID=g7301.t5.CDS5;Parent=g7301.t5
HiC_scaffold_16	gmst	exon	22780154	22780259	340.087178	+	1	ID=g7301.t5.exon5;Parent=g7301.t5
HiC_scaffold_16	gmst	CDS	22780154	22780259	344.682565	+	1	ID=g7301.t7.CDS5;Parent=g7301.t7
HiC_scaffold_16	gmst	exon	22780154	22780259	344.682565	+	1	ID=g7301.t7.exon5;Parent=g7301.t7
HiC_scaffold_16	AUGUSTUS	intron	22780260	22780786	1.0	+	.	ID=g7301.t1.intron5;Parent=g7301.t1
HiC_scaffold_16	AUGUSTUS	intron	22780260	22780786	1.0	+	.	ID=g7301.t2.intron5;Parent=g7301.t2
HiC_scaffold_16	AUGUSTUS	intron	22780260	22780786	1.0	+	.	ID=g7301.t3.intron5;Parent=g7301.t3
HiC_scaffold_16	AUGUSTUS	intron	22780260	22780786	1.0	+	.	ID=g7301.t4.intron5;Parent=g7301.t4
HiC_scaffold_16	gmst	intron	22780260	22780786	331.543867	+	0	ID=g7301.t6.intron5;Parent=g7301.t6
HiC_scaffold_16	gmst	intron	22780260	22780786	340.087178	+	0	ID=g7301.t5.intron5;Parent=g7301.t5
HiC_scaffold_16	gmst	intron	22780260	22780786	344.682565	+	0	ID=g7301.t7.intron5;Parent=g7301.t7
HiC_scaffold_16	AUGUSTUS	exon	22780787	22780898	.	+	.	ID=g7301.t1.exon6;Parent=g7301.t1
HiC_scaffold_16	AUGUSTUS	exon	22780787	22780898	.	+	.	ID=g7301.t2.exon6;Parent=g7301.t2
HiC_scaffold_16	AUGUSTUS	exon	22780787	22780898	.	+	.	ID=g7301.t3.exon6;Parent=g7301.t3
HiC_scaffold_16	AUGUSTUS	exon	22780787	22780898	.	+	.	ID=g7301.t4.exon6;Parent=g7301.t4
HiC_scaffold_16	AUGUSTUS	CDS	22780787	22780898	1.0	+	0	ID=g7301.t1.CDS6;Parent=g7301.t1
HiC_scaffold_16	AUGUSTUS	CDS	22780787	22780898	1.0	+	0	ID=g7301.t2.CDS6;Parent=g7301.t2
HiC_scaffold_16	AUGUSTUS	CDS	22780787	22780898	1.0	+	0	ID=g7301.t3.CDS6;Parent=g7301.t3
HiC_scaffold_16	AUGUSTUS	CDS	22780787	22780898	1.0	+	0	ID=g7301.t4.CDS6;Parent=g7301.t4
HiC_scaffold_16	gmst	CDS	22780787	22780898	331.543867	+	0	ID=g7301.t6.CDS6;Parent=g7301.t6
HiC_scaffold_16	gmst	exon	22780787	22780898	331.543867	+	0	ID=g7301.t6.exon6;Parent=g7301.t6
HiC_scaffold_16	gmst	CDS	22780787	22780898	340.087178	+	0	ID=g7301.t5.CDS6;Parent=g7301.t5
HiC_scaffold_16	gmst	exon	22780787	22780898	340.087178	+	0	ID=g7301.t5.exon6;Parent=g7301.t5
HiC_scaffold_16	gmst	CDS	22780787	22780898	344.682565	+	0	ID=g7301.t7.CDS6;Parent=g7301.t7
HiC_scaffold_16	gmst	exon	22780787	22780898	344.682565	+	0	ID=g7301.t7.exon6;Parent=g7301.t7
HiC_scaffold_16	AUGUSTUS	intron	22780899	22786123	1.0	+	.	ID=g7301.t1.intron6;Parent=g7301.t1
HiC_scaffold_16	AUGUSTUS	intron	22780899	22786123	1.0	+	.	ID=g7301.t2.intron6;Parent=g7301.t2
HiC_scaffold_16	AUGUSTUS	intron	22780899	22786123	1.0	+	.	ID=g7301.t3.intron6;Parent=g7301.t3
HiC_scaffold_16	AUGUSTUS	intron	22780899	22786123	1.0	+	.	ID=g7301.t4.intron6;Parent=g7301.t4
HiC_scaffold_16	gmst	intron	22780899	22786123	331.543867	+	0	ID=g7301.t6.intron6;Parent=g7301.t6
HiC_scaffold_16	gmst	intron	22780899	22786123	340.087178	+	0	ID=g7301.t5.intron6;Parent=g7301.t5
HiC_scaffold_16	gmst	intron	22780899	22786123	344.682565	+	0	ID=g7301.t7.intron6;Parent=g7301.t7
HiC_scaffold_16	AUGUSTUS	exon	22786124	22786333	.	+	.	ID=g7301.t2.exon7;Parent=g7301.t2
HiC_scaffold_16	AUGUSTUS	CDS	22786124	22786333	1.0	+	2	ID=g7301.t2.CDS7;Parent=g7301.t2
HiC_scaffold_16	gmst	CDS	22786124	22786333	331.543867	+	2	ID=g7301.t6.CDS7;Parent=g7301.t6
HiC_scaffold_16	gmst	exon	22786124	22786333	331.543867	+	2	ID=g7301.t6.exon7;Parent=g7301.t6
HiC_scaffold_16	gmst	CDS	22786124	22786333	340.087178	+	2	ID=g7301.t5.CDS7;Parent=g7301.t5
HiC_scaffold_16	gmst	exon	22786124	22786333	340.087178	+	2	ID=g7301.t5.exon7;Parent=g7301.t5
HiC_scaffold_16	AUGUSTUS	exon	22786124	22786426	.	+	.	ID=g7301.t1.exon7;Parent=g7301.t1
HiC_scaffold_16	AUGUSTUS	exon	22786124	22786426	.	+	.	ID=g7301.t3.exon7;Parent=g7301.t3
HiC_scaffold_16	AUGUSTUS	exon	22786124	22786426	.	+	.	ID=g7301.t4.exon7;Parent=g7301.t4
HiC_scaffold_16	AUGUSTUS	CDS	22786124	22786426	1.0	+	2	ID=g7301.t1.CDS7;Parent=g7301.t1
HiC_scaffold_16	AUGUSTUS	CDS	22786124	22786426	1.0	+	2	ID=g7301.t3.CDS7;Parent=g7301.t3
HiC_scaffold_16	AUGUSTUS	CDS	22786124	22786426	1.0	+	2	ID=g7301.t4.CDS7;Parent=g7301.t4
HiC_scaffold_16	gmst	CDS	22786124	22786426	344.682565	+	2	ID=g7301.t7.CDS7;Parent=g7301.t7
HiC_scaffold_16	gmst	exon	22786124	22786426	344.682565	+	2	ID=g7301.t7.exon7;Parent=g7301.t7
HiC_scaffold_16	AUGUSTUS	intron	22786334	22787378	1.0	+	.	ID=g7301.t2.intron7;Parent=g7301.t2
HiC_scaffold_16	gmst	intron	22786334	22787378	331.543867	+	0	ID=g7301.t6.intron7;Parent=g7301.t6
HiC_scaffold_16	gmst	intron	22786334	22787378	340.087178	+	0	ID=g7301.t5.intron7;Parent=g7301.t5
HiC_scaffold_16	AUGUSTUS	intron	22786427	22787378	1.0	+	.	ID=g7301.t1.intron7;Parent=g7301.t1
HiC_scaffold_16	AUGUSTUS	intron	22786427	22787378	1.0	+	.	ID=g7301.t3.intron7;Parent=g7301.t3
HiC_scaffold_16	AUGUSTUS	intron	22786427	22787378	1.0	+	.	ID=g7301.t4.intron7;Parent=g7301.t4
HiC_scaffold_16	gmst	intron	22786427	22787378	344.682565	+	0	ID=g7301.t7.intron7;Parent=g7301.t7
HiC_scaffold_16	AUGUSTUS	exon	22787379	22787612	.	+	.	ID=g7301.t1.exon8;Parent=g7301.t1
HiC_scaffold_16	AUGUSTUS	exon	22787379	22787612	.	+	.	ID=g7301.t2.exon8;Parent=g7301.t2
HiC_scaffold_16	AUGUSTUS	exon	22787379	22787612	.	+	.	ID=g7301.t3.exon8;Parent=g7301.t3
HiC_scaffold_16	AUGUSTUS	exon	22787379	22787612	.	+	.	ID=g7301.t4.exon8;Parent=g7301.t4
HiC_scaffold_16	AUGUSTUS	CDS	22787379	22787612	1.0	+	2	ID=g7301.t1.CDS8;Parent=g7301.t1
HiC_scaffold_16	AUGUSTUS	CDS	22787379	22787612	1.0	+	2	ID=g7301.t2.CDS8;Parent=g7301.t2
HiC_scaffold_16	AUGUSTUS	CDS	22787379	22787612	1.0	+	2	ID=g7301.t3.CDS8;Parent=g7301.t3
HiC_scaffold_16	AUGUSTUS	CDS	22787379	22787612	1.0	+	2	ID=g7301.t4.CDS8;Parent=g7301.t4
HiC_scaffold_16	gmst	CDS	22787379	22787612	331.543867	+	2	ID=g7301.t6.CDS8;Parent=g7301.t6
HiC_scaffold_16	gmst	exon	22787379	22787612	331.543867	+	2	ID=g7301.t6.exon8;Parent=g7301.t6
HiC_scaffold_16	gmst	CDS	22787379	22787612	340.087178	+	2	ID=g7301.t5.CDS8;Parent=g7301.t5
HiC_scaffold_16	gmst	exon	22787379	22787612	340.087178	+	2	ID=g7301.t5.exon8;Parent=g7301.t5
HiC_scaffold_16	gmst	CDS	22787379	22787612	344.682565	+	2	ID=g7301.t7.CDS8;Parent=g7301.t7
HiC_scaffold_16	gmst	exon	22787379	22787612	344.682565	+	2	ID=g7301.t7.exon8;Parent=g7301.t7
HiC_scaffold_16	AUGUSTUS	intron	22787613	22788532	1.0	+	.	ID=g7301.t1.intron8;Parent=g7301.t1
HiC_scaffold_16	AUGUSTUS	intron	22787613	22788532	1.0	+	.	ID=g7301.t2.intron8;Parent=g7301.t2
HiC_scaffold_16	AUGUSTUS	intron	22787613	22788532	1.0	+	.	ID=g7301.t3.intron8;Parent=g7301.t3
HiC_scaffold_16	AUGUSTUS	intron	22787613	22788532	1.0	+	.	ID=g7301.t4.intron8;Parent=g7301.t4
HiC_scaffold_16	gmst	intron	22787613	22788532	331.543867	+	0	ID=g7301.t6.intron8;Parent=g7301.t6
HiC_scaffold_16	gmst	intron	22787613	22788532	340.087178	+	0	ID=g7301.t5.intron8;Parent=g7301.t5
HiC_scaffold_16	gmst	intron	22787613	22788532	344.682565	+	0	ID=g7301.t7.intron8;Parent=g7301.t7
HiC_scaffold_16	AUGUSTUS	exon	22788533	22788610	.	+	.	ID=g7301.t1.exon9;Parent=g7301.t1
HiC_scaffold_16	AUGUSTUS	exon	22788533	22788610	.	+	.	ID=g7301.t2.exon9;Parent=g7301.t2
HiC_scaffold_16	AUGUSTUS	exon	22788533	22788610	.	+	.	ID=g7301.t3.exon9;Parent=g7301.t3
HiC_scaffold_16	AUGUSTUS	exon	22788533	22788610	.	+	.	ID=g7301.t4.exon9;Parent=g7301.t4
HiC_scaffold_16	AUGUSTUS	CDS	22788533	22788610	1.0	+	2	ID=g7301.t1.CDS9;Parent=g7301.t1
HiC_scaffold_16	AUGUSTUS	CDS	22788533	22788610	1.0	+	2	ID=g7301.t2.CDS9;Parent=g7301.t2
HiC_scaffold_16	AUGUSTUS	CDS	22788533	22788610	1.0	+	2	ID=g7301.t3.CDS9;Parent=g7301.t3
HiC_scaffold_16	AUGUSTUS	CDS	22788533	22788610	1.0	+	2	ID=g7301.t4.CDS9;Parent=g7301.t4
HiC_scaffold_16	gmst	CDS	22788533	22788610	331.543867	+	2	ID=g7301.t6.CDS9;Parent=g7301.t6
HiC_scaffold_16	gmst	exon	22788533	22788610	331.543867	+	2	ID=g7301.t6.exon9;Parent=g7301.t6
HiC_scaffold_16	gmst	CDS	22788533	22788610	340.087178	+	2	ID=g7301.t5.CDS9;Parent=g7301.t5
HiC_scaffold_16	gmst	exon	22788533	22788610	340.087178	+	2	ID=g7301.t5.exon9;Parent=g7301.t5
HiC_scaffold_16	gmst	CDS	22788533	22788610	344.682565	+	2	ID=g7301.t7.CDS9;Parent=g7301.t7
HiC_scaffold_16	gmst	exon	22788533	22788610	344.682565	+	2	ID=g7301.t7.exon9;Parent=g7301.t7
HiC_scaffold_16	AUGUSTUS	intron	22788611	22791072	1.0	+	.	ID=g7301.t1.intron9;Parent=g7301.t1
HiC_scaffold_16	AUGUSTUS	intron	22788611	22791072	1.0	+	.	ID=g7301.t2.intron9;Parent=g7301.t2
HiC_scaffold_16	AUGUSTUS	intron	22788611	22791072	1.0	+	.	ID=g7301.t3.intron9;Parent=g7301.t3
HiC_scaffold_16	AUGUSTUS	intron	22788611	22791072	1.0	+	.	ID=g7301.t4.intron9;Parent=g7301.t4
HiC_scaffold_16	gmst	intron	22788611	22791072	331.543867	+	0	ID=g7301.t6.intron9;Parent=g7301.t6
HiC_scaffold_16	gmst	intron	22788611	22791072	340.087178	+	0	ID=g7301.t5.intron9;Parent=g7301.t5
HiC_scaffold_16	gmst	intron	22788611	22791072	344.682565	+	0	ID=g7301.t7.intron9;Parent=g7301.t7
HiC_scaffold_16	AUGUSTUS	exon	22791073	22791269	.	+	.	ID=g7301.t1.exon10;Parent=g7301.t1
HiC_scaffold_16	AUGUSTUS	exon	22791073	22791269	.	+	.	ID=g7301.t2.exon10;Parent=g7301.t2
HiC_scaffold_16	AUGUSTUS	exon	22791073	22791269	.	+	.	ID=g7301.t3.exon10;Parent=g7301.t3
HiC_scaffold_16	AUGUSTUS	exon	22791073	22791269	.	+	.	ID=g7301.t4.exon10;Parent=g7301.t4
HiC_scaffold_16	AUGUSTUS	CDS	22791073	22791269	1.0	+	2	ID=g7301.t1.CDS10;Parent=g7301.t1
HiC_scaffold_16	AUGUSTUS	CDS	22791073	22791269	1.0	+	2	ID=g7301.t2.CDS10;Parent=g7301.t2
HiC_scaffold_16	AUGUSTUS	CDS	22791073	22791269	1.0	+	2	ID=g7301.t3.CDS10;Parent=g7301.t3
HiC_scaffold_16	AUGUSTUS	CDS	22791073	22791269	1.0	+	2	ID=g7301.t4.CDS10;Parent=g7301.t4
HiC_scaffold_16	gmst	CDS	22791073	22791269	331.543867	+	2	ID=g7301.t6.CDS10;Parent=g7301.t6
HiC_scaffold_16	gmst	exon	22791073	22791269	331.543867	+	2	ID=g7301.t6.exon10;Parent=g7301.t6
HiC_scaffold_16	gmst	CDS	22791073	22791269	340.087178	+	2	ID=g7301.t5.CDS10;Parent=g7301.t5
HiC_scaffold_16	gmst	exon	22791073	22791269	340.087178	+	2	ID=g7301.t5.exon10;Parent=g7301.t5
HiC_scaffold_16	gmst	CDS	22791073	22791269	344.682565	+	2	ID=g7301.t7.CDS10;Parent=g7301.t7
HiC_scaffold_16	gmst	exon	22791073	22791269	344.682565	+	2	ID=g7301.t7.exon10;Parent=g7301.t7
HiC_scaffold_16	AUGUSTUS	intron	22791270	22791903	1.0	+	.	ID=g7301.t1.intron10;Parent=g7301.t1
HiC_scaffold_16	AUGUSTUS	intron	22791270	22791903	1.0	+	.	ID=g7301.t2.intron10;Parent=g7301.t2
HiC_scaffold_16	AUGUSTUS	intron	22791270	22791903	1.0	+	.	ID=g7301.t3.intron10;Parent=g7301.t3
HiC_scaffold_16	AUGUSTUS	intron	22791270	22791903	1.0	+	.	ID=g7301.t4.intron10;Parent=g7301.t4
HiC_scaffold_16	gmst	intron	22791270	22791903	331.543867	+	0	ID=g7301.t6.intron10;Parent=g7301.t6
HiC_scaffold_16	gmst	intron	22791270	22791903	340.087178	+	0	ID=g7301.t5.intron10;Parent=g7301.t5
HiC_scaffold_16	gmst	intron	22791270	22791903	344.682565	+	0	ID=g7301.t7.intron10;Parent=g7301.t7
HiC_scaffold_16	AUGUSTUS	exon	22791904	22792152	.	+	.	ID=g7301.t1.exon11;Parent=g7301.t1
HiC_scaffold_16	AUGUSTUS	exon	22791904	22792152	.	+	.	ID=g7301.t2.exon11;Parent=g7301.t2
HiC_scaffold_16	AUGUSTUS	exon	22791904	22792152	.	+	.	ID=g7301.t3.exon11;Parent=g7301.t3
HiC_scaffold_16	AUGUSTUS	exon	22791904	22792152	.	+	.	ID=g7301.t4.exon11;Parent=g7301.t4
HiC_scaffold_16	AUGUSTUS	CDS	22791904	22792152	1.0	+	0	ID=g7301.t1.CDS11;Parent=g7301.t1
HiC_scaffold_16	AUGUSTUS	CDS	22791904	22792152	1.0	+	0	ID=g7301.t2.CDS11;Parent=g7301.t2
HiC_scaffold_16	AUGUSTUS	CDS	22791904	22792152	1.0	+	0	ID=g7301.t3.CDS11;Parent=g7301.t3
HiC_scaffold_16	AUGUSTUS	CDS	22791904	22792152	1.0	+	0	ID=g7301.t4.CDS11;Parent=g7301.t4
HiC_scaffold_16	gmst	CDS	22791904	22792152	331.543867	+	0	ID=g7301.t6.CDS11;Parent=g7301.t6
HiC_scaffold_16	gmst	exon	22791904	22792152	331.543867	+	0	ID=g7301.t6.exon11;Parent=g7301.t6
HiC_scaffold_16	gmst	CDS	22791904	22792152	340.087178	+	0	ID=g7301.t5.CDS11;Parent=g7301.t5
HiC_scaffold_16	gmst	exon	22791904	22792152	340.087178	+	0	ID=g7301.t5.exon11;Parent=g7301.t5
HiC_scaffold_16	gmst	CDS	22791904	22792152	344.682565	+	0	ID=g7301.t7.CDS11;Parent=g7301.t7
HiC_scaffold_16	gmst	exon	22791904	22792152	344.682565	+	0	ID=g7301.t7.exon11;Parent=g7301.t7
HiC_scaffold_16	AUGUSTUS	intron	22792153	22793647	1.0	+	.	ID=g7301.t1.intron11;Parent=g7301.t1
HiC_scaffold_16	AUGUSTUS	intron	22792153	22793647	1.0	+	.	ID=g7301.t2.intron11;Parent=g7301.t2
HiC_scaffold_16	AUGUSTUS	intron	22792153	22793647	1.0	+	.	ID=g7301.t3.intron11;Parent=g7301.t3
HiC_scaffold_16	AUGUSTUS	intron	22792153	22793647	1.0	+	.	ID=g7301.t4.intron11;Parent=g7301.t4
HiC_scaffold_16	gmst	intron	22792153	22793647	331.543867	+	0	ID=g7301.t6.intron11;Parent=g7301.t6
HiC_scaffold_16	gmst	intron	22792153	22793647	340.087178	+	0	ID=g7301.t5.intron11;Parent=g7301.t5
HiC_scaffold_16	gmst	intron	22792153	22793647	344.682565	+	0	ID=g7301.t7.intron11;Parent=g7301.t7
HiC_scaffold_16	AUGUSTUS	exon	22793648	22793781	.	+	.	ID=g7301.t1.exon12;Parent=g7301.t1
HiC_scaffold_16	AUGUSTUS	exon	22793648	22793781	.	+	.	ID=g7301.t2.exon12;Parent=g7301.t2
HiC_scaffold_16	AUGUSTUS	exon	22793648	22793781	.	+	.	ID=g7301.t3.exon12;Parent=g7301.t3
HiC_scaffold_16	AUGUSTUS	exon	22793648	22793781	.	+	.	ID=g7301.t4.exon12;Parent=g7301.t4
HiC_scaffold_16	AUGUSTUS	CDS	22793648	22793781	1.0	+	0	ID=g7301.t1.CDS12;Parent=g7301.t1
HiC_scaffold_16	AUGUSTUS	CDS	22793648	22793781	1.0	+	0	ID=g7301.t2.CDS12;Parent=g7301.t2
HiC_scaffold_16	AUGUSTUS	CDS	22793648	22793781	1.0	+	0	ID=g7301.t3.CDS12;Parent=g7301.t3
HiC_scaffold_16	AUGUSTUS	CDS	22793648	22793781	1.0	+	0	ID=g7301.t4.CDS12;Parent=g7301.t4
HiC_scaffold_16	gmst	CDS	22793648	22793781	331.543867	+	0	ID=g7301.t6.CDS12;Parent=g7301.t6
HiC_scaffold_16	gmst	exon	22793648	22793781	331.543867	+	0	ID=g7301.t6.exon12;Parent=g7301.t6
HiC_scaffold_16	gmst	CDS	22793648	22793781	340.087178	+	0	ID=g7301.t5.CDS12;Parent=g7301.t5
HiC_scaffold_16	gmst	exon	22793648	22793781	340.087178	+	0	ID=g7301.t5.exon12;Parent=g7301.t5
HiC_scaffold_16	gmst	CDS	22793648	22793781	344.682565	+	0	ID=g7301.t7.CDS12;Parent=g7301.t7
HiC_scaffold_16	gmst	exon	22793648	22793781	344.682565	+	0	ID=g7301.t7.exon12;Parent=g7301.t7
HiC_scaffold_16	AUGUSTUS	intron	22793782	22799164	1.0	+	.	ID=g7301.t1.intron12;Parent=g7301.t1
HiC_scaffold_16	AUGUSTUS	intron	22793782	22799164	1.0	+	.	ID=g7301.t2.intron12;Parent=g7301.t2
HiC_scaffold_16	AUGUSTUS	intron	22793782	22799164	1.0	+	.	ID=g7301.t3.intron12;Parent=g7301.t3
HiC_scaffold_16	AUGUSTUS	intron	22793782	22799164	1.0	+	.	ID=g7301.t4.intron12;Parent=g7301.t4
HiC_scaffold_16	gmst	intron	22793782	22799164	331.543867	+	0	ID=g7301.t6.intron12;Parent=g7301.t6
HiC_scaffold_16	gmst	intron	22793782	22799164	340.087178	+	0	ID=g7301.t5.intron12;Parent=g7301.t5
HiC_scaffold_16	gmst	intron	22793782	22799164	344.682565	+	0	ID=g7301.t7.intron12;Parent=g7301.t7
HiC_scaffold_16	AUGUSTUS	exon	22799165	22799283	.	+	.	ID=g7301.t1.exon13;Parent=g7301.t1
HiC_scaffold_16	AUGUSTUS	exon	22799165	22799283	.	+	.	ID=g7301.t2.exon13;Parent=g7301.t2
HiC_scaffold_16	AUGUSTUS	exon	22799165	22799283	.	+	.	ID=g7301.t3.exon13;Parent=g7301.t3
HiC_scaffold_16	AUGUSTUS	exon	22799165	22799283	.	+	.	ID=g7301.t4.exon13;Parent=g7301.t4
HiC_scaffold_16	AUGUSTUS	CDS	22799165	22799283	1.0	+	1	ID=g7301.t1.CDS13;Parent=g7301.t1
HiC_scaffold_16	AUGUSTUS	CDS	22799165	22799283	1.0	+	1	ID=g7301.t2.CDS13;Parent=g7301.t2
HiC_scaffold_16	AUGUSTUS	CDS	22799165	22799283	1.0	+	1	ID=g7301.t3.CDS13;Parent=g7301.t3
HiC_scaffold_16	AUGUSTUS	CDS	22799165	22799283	1.0	+	1	ID=g7301.t4.CDS13;Parent=g7301.t4
HiC_scaffold_16	gmst	CDS	22799165	22799283	331.543867	+	1	ID=g7301.t6.CDS13;Parent=g7301.t6
HiC_scaffold_16	gmst	exon	22799165	22799283	331.543867	+	1	ID=g7301.t6.exon13;Parent=g7301.t6
HiC_scaffold_16	gmst	CDS	22799165	22799283	340.087178	+	1	ID=g7301.t5.CDS13;Parent=g7301.t5
HiC_scaffold_16	gmst	exon	22799165	22799283	340.087178	+	1	ID=g7301.t5.exon13;Parent=g7301.t5
HiC_scaffold_16	gmst	CDS	22799165	22799283	344.682565	+	1	ID=g7301.t7.CDS13;Parent=g7301.t7
HiC_scaffold_16	gmst	exon	22799165	22799283	344.682565	+	1	ID=g7301.t7.exon13;Parent=g7301.t7
HiC_scaffold_16	AUGUSTUS	intron	22799284	22799502	1.0	+	.	ID=g7301.t1.intron13;Parent=g7301.t1
HiC_scaffold_16	AUGUSTUS	intron	22799284	22799502	1.0	+	.	ID=g7301.t2.intron13;Parent=g7301.t2
HiC_scaffold_16	AUGUSTUS	intron	22799284	22799502	1.0	+	.	ID=g7301.t3.intron13;Parent=g7301.t3
HiC_scaffold_16	AUGUSTUS	intron	22799284	22799502	1.0	+	.	ID=g7301.t4.intron13;Parent=g7301.t4
HiC_scaffold_16	gmst	intron	22799284	22799502	331.543867	+	0	ID=g7301.t6.intron13;Parent=g7301.t6
HiC_scaffold_16	gmst	intron	22799284	22799502	340.087178	+	0	ID=g7301.t5.intron13;Parent=g7301.t5
HiC_scaffold_16	gmst	intron	22799284	22799502	344.682565	+	0	ID=g7301.t7.intron13;Parent=g7301.t7
HiC_scaffold_16	AUGUSTUS	exon	22799503	22799565	.	+	.	ID=g7301.t1.exon14;Parent=g7301.t1
HiC_scaffold_16	AUGUSTUS	exon	22799503	22799565	.	+	.	ID=g7301.t2.exon14;Parent=g7301.t2
HiC_scaffold_16	AUGUSTUS	exon	22799503	22799565	.	+	.	ID=g7301.t3.exon14;Parent=g7301.t3
HiC_scaffold_16	AUGUSTUS	exon	22799503	22799565	.	+	.	ID=g7301.t4.exon14;Parent=g7301.t4
HiC_scaffold_16	AUGUSTUS	CDS	22799503	22799565	1.0	+	2	ID=g7301.t1.CDS14;Parent=g7301.t1
HiC_scaffold_16	AUGUSTUS	CDS	22799503	22799565	1.0	+	2	ID=g7301.t2.CDS14;Parent=g7301.t2
HiC_scaffold_16	AUGUSTUS	CDS	22799503	22799565	1.0	+	2	ID=g7301.t3.CDS14;Parent=g7301.t3
HiC_scaffold_16	AUGUSTUS	CDS	22799503	22799565	1.0	+	2	ID=g7301.t4.CDS14;Parent=g7301.t4
HiC_scaffold_16	gmst	CDS	22799503	22799565	331.543867	+	2	ID=g7301.t6.CDS14;Parent=g7301.t6
HiC_scaffold_16	gmst	exon	22799503	22799565	331.543867	+	2	ID=g7301.t6.exon14;Parent=g7301.t6
HiC_scaffold_16	gmst	CDS	22799503	22799565	340.087178	+	2	ID=g7301.t5.CDS14;Parent=g7301.t5
HiC_scaffold_16	gmst	exon	22799503	22799565	340.087178	+	2	ID=g7301.t5.exon14;Parent=g7301.t5
HiC_scaffold_16	gmst	CDS	22799503	22799565	344.682565	+	2	ID=g7301.t7.CDS14;Parent=g7301.t7
HiC_scaffold_16	gmst	exon	22799503	22799565	344.682565	+	2	ID=g7301.t7.exon14;Parent=g7301.t7
HiC_scaffold_16	AUGUSTUS	intron	22799566	22805377	1.0	+	.	ID=g7301.t1.intron14;Parent=g7301.t1
HiC_scaffold_16	AUGUSTUS	intron	22799566	22805377	1.0	+	.	ID=g7301.t2.intron14;Parent=g7301.t2
HiC_scaffold_16	AUGUSTUS	intron	22799566	22805377	1.0	+	.	ID=g7301.t3.intron14;Parent=g7301.t3
HiC_scaffold_16	AUGUSTUS	intron	22799566	22805377	1.0	+	.	ID=g7301.t4.intron14;Parent=g7301.t4
HiC_scaffold_16	gmst	intron	22799566	22805377	331.543867	+	0	ID=g7301.t6.intron14;Parent=g7301.t6
HiC_scaffold_16	gmst	intron	22799566	22805377	340.087178	+	0	ID=g7301.t5.intron14;Parent=g7301.t5
HiC_scaffold_16	gmst	intron	22799566	22805377	344.682565	+	0	ID=g7301.t7.intron14;Parent=g7301.t7
HiC_scaffold_16	AUGUSTUS	exon	22805378	22806325	.	+	.	ID=g7301.t1.exon15;Parent=g7301.t1
HiC_scaffold_16	AUGUSTUS	exon	22805378	22806325	.	+	.	ID=g7301.t2.exon15;Parent=g7301.t2
HiC_scaffold_16	AUGUSTUS	exon	22805378	22806325	.	+	.	ID=g7301.t3.exon15;Parent=g7301.t3
HiC_scaffold_16	AUGUSTUS	exon	22805378	22806325	.	+	.	ID=g7301.t4.exon15;Parent=g7301.t4
HiC_scaffold_16	AUGUSTUS	CDS	22805378	22806325	1.0	+	2	ID=g7301.t1.CDS15;Parent=g7301.t1
HiC_scaffold_16	AUGUSTUS	CDS	22805378	22806325	1.0	+	2	ID=g7301.t2.CDS15;Parent=g7301.t2
HiC_scaffold_16	AUGUSTUS	CDS	22805378	22806325	1.0	+	2	ID=g7301.t3.CDS15;Parent=g7301.t3
HiC_scaffold_16	AUGUSTUS	CDS	22805378	22806325	1.0	+	2	ID=g7301.t4.CDS15;Parent=g7301.t4
HiC_scaffold_16	gmst	CDS	22805378	22806325	331.543867	+	2	ID=g7301.t6.CDS15;Parent=g7301.t6
HiC_scaffold_16	gmst	exon	22805378	22806325	331.543867	+	2	ID=g7301.t6.exon15;Parent=g7301.t6
HiC_scaffold_16	gmst	CDS	22805378	22806325	340.087178	+	2	ID=g7301.t5.CDS15;Parent=g7301.t5
HiC_scaffold_16	gmst	exon	22805378	22806325	340.087178	+	2	ID=g7301.t5.exon15;Parent=g7301.t5
HiC_scaffold_16	gmst	CDS	22805378	22806325	344.682565	+	2	ID=g7301.t7.CDS15;Parent=g7301.t7
HiC_scaffold_16	gmst	exon	22805378	22806325	344.682565	+	2	ID=g7301.t7.exon15;Parent=g7301.t7
HiC_scaffold_16	AUGUSTUS	intron	22806326	22814988	1.0	+	.	ID=g7301.t1.intron15;Parent=g7301.t1
HiC_scaffold_16	AUGUSTUS	intron	22806326	22814988	1.0	+	.	ID=g7301.t2.intron15;Parent=g7301.t2
HiC_scaffold_16	AUGUSTUS	intron	22806326	22814988	1.0	+	.	ID=g7301.t3.intron15;Parent=g7301.t3
HiC_scaffold_16	AUGUSTUS	intron	22806326	22814988	1.0	+	.	ID=g7301.t4.intron15;Parent=g7301.t4
HiC_scaffold_16	gmst	intron	22806326	22814988	340.087178	+	0	ID=g7301.t5.intron15;Parent=g7301.t5
HiC_scaffold_16	gmst	intron	22806326	22814988	344.682565	+	0	ID=g7301.t7.intron15;Parent=g7301.t7
HiC_scaffold_16	gmst	intron	22806326	22815123	331.543867	+	0	ID=g7301.t6.intron15;Parent=g7301.t6
HiC_scaffold_16	AUGUSTUS	exon	22814989	22815582	.	+	.	ID=g7301.t1.exon16;Parent=g7301.t1
HiC_scaffold_16	AUGUSTUS	exon	22814989	22815582	.	+	.	ID=g7301.t2.exon16;Parent=g7301.t2
HiC_scaffold_16	AUGUSTUS	exon	22814989	22815582	.	+	.	ID=g7301.t3.exon16;Parent=g7301.t3
HiC_scaffold_16	AUGUSTUS	exon	22814989	22815582	.	+	.	ID=g7301.t4.exon16;Parent=g7301.t4
HiC_scaffold_16	AUGUSTUS	CDS	22814989	22815582	0.99	+	2	ID=g7301.t2.CDS16;Parent=g7301.t2
HiC_scaffold_16	AUGUSTUS	CDS	22814989	22815582	1.0	+	2	ID=g7301.t1.CDS16;Parent=g7301.t1
HiC_scaffold_16	AUGUSTUS	CDS	22814989	22815582	1.0	+	2	ID=g7301.t3.CDS16;Parent=g7301.t3
HiC_scaffold_16	AUGUSTUS	CDS	22814989	22815582	1.0	+	2	ID=g7301.t4.CDS16;Parent=g7301.t4
HiC_scaffold_16	gmst	CDS	22814989	22815582	340.087178	+	2	ID=g7301.t5.CDS16;Parent=g7301.t5
HiC_scaffold_16	gmst	exon	22814989	22815582	340.087178	+	2	ID=g7301.t5.exon16;Parent=g7301.t5
HiC_scaffold_16	gmst	CDS	22814989	22815582	344.682565	+	2	ID=g7301.t7.CDS16;Parent=g7301.t7
HiC_scaffold_16	gmst	exon	22814989	22815582	344.682565	+	2	ID=g7301.t7.exon16;Parent=g7301.t7
HiC_scaffold_16	gmst	CDS	22815124	22815582	331.543867	+	2	ID=g7301.t6.CDS16;Parent=g7301.t6
HiC_scaffold_16	gmst	exon	22815124	22815582	331.543867	+	2	ID=g7301.t6.exon16;Parent=g7301.t6
HiC_scaffold_16	AUGUSTUS	intron	22815583	22816925	1.0	+	.	ID=g7301.t1.intron16;Parent=g7301.t1
HiC_scaffold_16	AUGUSTUS	intron	22815583	22816925	1.0	+	.	ID=g7301.t2.intron16;Parent=g7301.t2
HiC_scaffold_16	AUGUSTUS	intron	22815583	22816925	1.0	+	.	ID=g7301.t3.intron16;Parent=g7301.t3
HiC_scaffold_16	AUGUSTUS	intron	22815583	22816925	1.0	+	.	ID=g7301.t4.intron16;Parent=g7301.t4
HiC_scaffold_16	gmst	intron	22815583	22816925	331.543867	+	0	ID=g7301.t6.intron16;Parent=g7301.t6
HiC_scaffold_16	gmst	intron	22815583	22816925	340.087178	+	0	ID=g7301.t5.intron16;Parent=g7301.t5
HiC_scaffold_16	gmst	intron	22815583	22816925	344.682565	+	0	ID=g7301.t7.intron16;Parent=g7301.t7
HiC_scaffold_16	AUGUSTUS	exon	22816926	22817089	.	+	.	ID=g7301.t1.exon17;Parent=g7301.t1
HiC_scaffold_16	AUGUSTUS	exon	22816926	22817089	.	+	.	ID=g7301.t2.exon17;Parent=g7301.t2
HiC_scaffold_16	AUGUSTUS	exon	22816926	22817089	.	+	.	ID=g7301.t3.exon17;Parent=g7301.t3
HiC_scaffold_16	AUGUSTUS	exon	22816926	22817089	.	+	.	ID=g7301.t4.exon17;Parent=g7301.t4
HiC_scaffold_16	AUGUSTUS	CDS	22816926	22817089	1.0	+	2	ID=g7301.t1.CDS17;Parent=g7301.t1
HiC_scaffold_16	AUGUSTUS	CDS	22816926	22817089	1.0	+	2	ID=g7301.t2.CDS17;Parent=g7301.t2
HiC_scaffold_16	AUGUSTUS	CDS	22816926	22817089	1.0	+	2	ID=g7301.t3.CDS17;Parent=g7301.t3
HiC_scaffold_16	AUGUSTUS	CDS	22816926	22817089	1.0	+	2	ID=g7301.t4.CDS17;Parent=g7301.t4
HiC_scaffold_16	gmst	CDS	22816926	22817089	331.543867	+	2	ID=g7301.t6.CDS17;Parent=g7301.t6
HiC_scaffold_16	gmst	exon	22816926	22817089	331.543867	+	2	ID=g7301.t6.exon17;Parent=g7301.t6
HiC_scaffold_16	gmst	CDS	22816926	22817089	340.087178	+	2	ID=g7301.t5.CDS17;Parent=g7301.t5
HiC_scaffold_16	gmst	exon	22816926	22817089	340.087178	+	2	ID=g7301.t5.exon17;Parent=g7301.t5
HiC_scaffold_16	gmst	CDS	22816926	22817089	344.682565	+	2	ID=g7301.t7.CDS17;Parent=g7301.t7
HiC_scaffold_16	gmst	exon	22816926	22817089	344.682565	+	2	ID=g7301.t7.exon17;Parent=g7301.t7
HiC_scaffold_16	AUGUSTUS	intron	22817090	22817873	1.0	+	.	ID=g7301.t1.intron17;Parent=g7301.t1
HiC_scaffold_16	AUGUSTUS	intron	22817090	22817873	1.0	+	.	ID=g7301.t2.intron17;Parent=g7301.t2
HiC_scaffold_16	AUGUSTUS	intron	22817090	22817873	1.0	+	.	ID=g7301.t3.intron17;Parent=g7301.t3
HiC_scaffold_16	AUGUSTUS	intron	22817090	22817873	1.0	+	.	ID=g7301.t4.intron17;Parent=g7301.t4
HiC_scaffold_16	gmst	intron	22817090	22817873	331.543867	+	0	ID=g7301.t6.intron17;Parent=g7301.t6
HiC_scaffold_16	gmst	intron	22817090	22817873	340.087178	+	0	ID=g7301.t5.intron17;Parent=g7301.t5
HiC_scaffold_16	gmst	intron	22817090	22817873	344.682565	+	0	ID=g7301.t7.intron17;Parent=g7301.t7
HiC_scaffold_16	AUGUSTUS	exon	22817874	22817927	.	+	.	ID=g7301.t1.exon18;Parent=g7301.t1
HiC_scaffold_16	AUGUSTUS	exon	22817874	22817927	.	+	.	ID=g7301.t2.exon18;Parent=g7301.t2
HiC_scaffold_16	AUGUSTUS	exon	22817874	22817927	.	+	.	ID=g7301.t3.exon18;Parent=g7301.t3
HiC_scaffold_16	AUGUSTUS	exon	22817874	22817927	.	+	.	ID=g7301.t4.exon18;Parent=g7301.t4
HiC_scaffold_16	AUGUSTUS	CDS	22817874	22817927	1.0	+	0	ID=g7301.t1.CDS18;Parent=g7301.t1
HiC_scaffold_16	AUGUSTUS	CDS	22817874	22817927	1.0	+	0	ID=g7301.t2.CDS18;Parent=g7301.t2
HiC_scaffold_16	AUGUSTUS	CDS	22817874	22817927	1.0	+	0	ID=g7301.t3.CDS18;Parent=g7301.t3
HiC_scaffold_16	AUGUSTUS	CDS	22817874	22817927	1.0	+	0	ID=g7301.t4.CDS18;Parent=g7301.t4
HiC_scaffold_16	gmst	CDS	22817874	22817927	331.543867	+	0	ID=g7301.t6.CDS18;Parent=g7301.t6
HiC_scaffold_16	gmst	exon	22817874	22817927	331.543867	+	0	ID=g7301.t6.exon18;Parent=g7301.t6
HiC_scaffold_16	gmst	CDS	22817874	22817927	340.087178	+	0	ID=g7301.t5.CDS18;Parent=g7301.t5
HiC_scaffold_16	gmst	exon	22817874	22817927	340.087178	+	0	ID=g7301.t5.exon18;Parent=g7301.t5
HiC_scaffold_16	gmst	CDS	22817874	22817927	344.682565	+	0	ID=g7301.t7.CDS18;Parent=g7301.t7
HiC_scaffold_16	gmst	exon	22817874	22817927	344.682565	+	0	ID=g7301.t7.exon18;Parent=g7301.t7
HiC_scaffold_16	AUGUSTUS	intron	22817928	22818436	1.0	+	.	ID=g7301.t1.intron18;Parent=g7301.t1
HiC_scaffold_16	AUGUSTUS	intron	22817928	22818436	1.0	+	.	ID=g7301.t2.intron18;Parent=g7301.t2
HiC_scaffold_16	AUGUSTUS	intron	22817928	22818436	1.0	+	.	ID=g7301.t3.intron18;Parent=g7301.t3
HiC_scaffold_16	AUGUSTUS	intron	22817928	22818436	1.0	+	.	ID=g7301.t4.intron18;Parent=g7301.t4
HiC_scaffold_16	gmst	intron	22817928	22818436	331.543867	+	0	ID=g7301.t6.intron18;Parent=g7301.t6
HiC_scaffold_16	gmst	intron	22817928	22818436	340.087178	+	0	ID=g7301.t5.intron18;Parent=g7301.t5
HiC_scaffold_16	gmst	intron	22817928	22818436	344.682565	+	0	ID=g7301.t7.intron18;Parent=g7301.t7
HiC_scaffold_16	AUGUSTUS	exon	22818437	22818533	.	+	.	ID=g7301.t1.exon19;Parent=g7301.t1
HiC_scaffold_16	AUGUSTUS	exon	22818437	22818533	.	+	.	ID=g7301.t2.exon19;Parent=g7301.t2
HiC_scaffold_16	AUGUSTUS	exon	22818437	22818533	.	+	.	ID=g7301.t3.exon19;Parent=g7301.t3
HiC_scaffold_16	AUGUSTUS	exon	22818437	22818533	.	+	.	ID=g7301.t4.exon19;Parent=g7301.t4
HiC_scaffold_16	AUGUSTUS	CDS	22818437	22818533	1.0	+	0	ID=g7301.t1.CDS19;Parent=g7301.t1
HiC_scaffold_16	AUGUSTUS	CDS	22818437	22818533	1.0	+	0	ID=g7301.t2.CDS19;Parent=g7301.t2
HiC_scaffold_16	AUGUSTUS	CDS	22818437	22818533	1.0	+	0	ID=g7301.t3.CDS19;Parent=g7301.t3
HiC_scaffold_16	AUGUSTUS	CDS	22818437	22818533	1.0	+	0	ID=g7301.t4.CDS19;Parent=g7301.t4
HiC_scaffold_16	gmst	CDS	22818437	22818533	331.543867	+	0	ID=g7301.t6.CDS19;Parent=g7301.t6
HiC_scaffold_16	gmst	exon	22818437	22818533	331.543867	+	0	ID=g7301.t6.exon19;Parent=g7301.t6
HiC_scaffold_16	gmst	CDS	22818437	22818533	340.087178	+	0	ID=g7301.t5.CDS19;Parent=g7301.t5
HiC_scaffold_16	gmst	exon	22818437	22818533	340.087178	+	0	ID=g7301.t5.exon19;Parent=g7301.t5
HiC_scaffold_16	gmst	CDS	22818437	22818533	344.682565	+	0	ID=g7301.t7.CDS19;Parent=g7301.t7
HiC_scaffold_16	gmst	exon	22818437	22818533	344.682565	+	0	ID=g7301.t7.exon19;Parent=g7301.t7
HiC_scaffold_16	AUGUSTUS	intron	22818534	22820022	1.0	+	.	ID=g7301.t1.intron19;Parent=g7301.t1
HiC_scaffold_16	AUGUSTUS	intron	22818534	22820022	1.0	+	.	ID=g7301.t2.intron19;Parent=g7301.t2
HiC_scaffold_16	AUGUSTUS	intron	22818534	22820022	1.0	+	.	ID=g7301.t3.intron19;Parent=g7301.t3
HiC_scaffold_16	AUGUSTUS	intron	22818534	22820022	1.0	+	.	ID=g7301.t4.intron19;Parent=g7301.t4
HiC_scaffold_16	gmst	intron	22818534	22820022	331.543867	+	0	ID=g7301.t6.intron19;Parent=g7301.t6
HiC_scaffold_16	gmst	intron	22818534	22820022	340.087178	+	0	ID=g7301.t5.intron19;Parent=g7301.t5
HiC_scaffold_16	gmst	intron	22818534	22820022	344.682565	+	0	ID=g7301.t7.intron19;Parent=g7301.t7
HiC_scaffold_16	AUGUSTUS	exon	22820023	22820171	.	+	.	ID=g7301.t1.exon20;Parent=g7301.t1
HiC_scaffold_16	AUGUSTUS	exon	22820023	22820171	.	+	.	ID=g7301.t2.exon20;Parent=g7301.t2
HiC_scaffold_16	AUGUSTUS	exon	22820023	22820171	.	+	.	ID=g7301.t3.exon20;Parent=g7301.t3
HiC_scaffold_16	AUGUSTUS	exon	22820023	22820171	.	+	.	ID=g7301.t4.exon20;Parent=g7301.t4
HiC_scaffold_16	AUGUSTUS	CDS	22820023	22820171	1.0	+	2	ID=g7301.t1.CDS20;Parent=g7301.t1
HiC_scaffold_16	AUGUSTUS	CDS	22820023	22820171	1.0	+	2	ID=g7301.t2.CDS20;Parent=g7301.t2
HiC_scaffold_16	AUGUSTUS	CDS	22820023	22820171	1.0	+	2	ID=g7301.t3.CDS20;Parent=g7301.t3
HiC_scaffold_16	AUGUSTUS	CDS	22820023	22820171	1.0	+	2	ID=g7301.t4.CDS20;Parent=g7301.t4
HiC_scaffold_16	gmst	CDS	22820023	22820171	331.543867	+	2	ID=g7301.t6.CDS20;Parent=g7301.t6
HiC_scaffold_16	gmst	exon	22820023	22820171	331.543867	+	2	ID=g7301.t6.exon20;Parent=g7301.t6
HiC_scaffold_16	gmst	CDS	22820023	22820171	340.087178	+	2	ID=g7301.t5.CDS20;Parent=g7301.t5
HiC_scaffold_16	gmst	exon	22820023	22820171	340.087178	+	2	ID=g7301.t5.exon20;Parent=g7301.t5
HiC_scaffold_16	gmst	CDS	22820023	22820171	344.682565	+	2	ID=g7301.t7.CDS20;Parent=g7301.t7
HiC_scaffold_16	gmst	exon	22820023	22820171	344.682565	+	2	ID=g7301.t7.exon20;Parent=g7301.t7
HiC_scaffold_16	AUGUSTUS	intron	22820172	22836311	1.0	+	.	ID=g7301.t1.intron20;Parent=g7301.t1
HiC_scaffold_16	AUGUSTUS	intron	22820172	22836311	1.0	+	.	ID=g7301.t2.intron20;Parent=g7301.t2
HiC_scaffold_16	AUGUSTUS	intron	22820172	22836311	1.0	+	.	ID=g7301.t3.intron20;Parent=g7301.t3
HiC_scaffold_16	AUGUSTUS	intron	22820172	22836311	1.0	+	.	ID=g7301.t4.intron20;Parent=g7301.t4
HiC_scaffold_16	gmst	intron	22820172	22836311	331.543867	+	0	ID=g7301.t6.intron20;Parent=g7301.t6
HiC_scaffold_16	gmst	intron	22820172	22836311	340.087178	+	0	ID=g7301.t5.intron20;Parent=g7301.t5
HiC_scaffold_16	gmst	intron	22820172	22836311	344.682565	+	0	ID=g7301.t7.intron20;Parent=g7301.t7
HiC_scaffold_16	AUGUSTUS	exon	22836312	22836422	.	+	.	ID=g7301.t1.exon21;Parent=g7301.t1
HiC_scaffold_16	AUGUSTUS	exon	22836312	22836422	.	+	.	ID=g7301.t2.exon21;Parent=g7301.t2
HiC_scaffold_16	AUGUSTUS	exon	22836312	22836422	.	+	.	ID=g7301.t3.exon21;Parent=g7301.t3
HiC_scaffold_16	AUGUSTUS	exon	22836312	22836422	.	+	.	ID=g7301.t4.exon21;Parent=g7301.t4
HiC_scaffold_16	AUGUSTUS	CDS	22836312	22836422	1.0	+	0	ID=g7301.t1.CDS21;Parent=g7301.t1
HiC_scaffold_16	AUGUSTUS	CDS	22836312	22836422	1.0	+	0	ID=g7301.t2.CDS21;Parent=g7301.t2
HiC_scaffold_16	AUGUSTUS	CDS	22836312	22836422	1.0	+	0	ID=g7301.t3.CDS21;Parent=g7301.t3
HiC_scaffold_16	AUGUSTUS	CDS	22836312	22836422	1.0	+	0	ID=g7301.t4.CDS21;Parent=g7301.t4
HiC_scaffold_16	gmst	CDS	22836312	22836422	331.543867	+	0	ID=g7301.t6.CDS21;Parent=g7301.t6
HiC_scaffold_16	gmst	exon	22836312	22836422	331.543867	+	0	ID=g7301.t6.exon21;Parent=g7301.t6
HiC_scaffold_16	gmst	CDS	22836312	22836422	340.087178	+	0	ID=g7301.t5.CDS21;Parent=g7301.t5
HiC_scaffold_16	gmst	exon	22836312	22836422	340.087178	+	0	ID=g7301.t5.exon21;Parent=g7301.t5
HiC_scaffold_16	gmst	CDS	22836312	22836422	344.682565	+	0	ID=g7301.t7.CDS21;Parent=g7301.t7
HiC_scaffold_16	gmst	exon	22836312	22836422	344.682565	+	0	ID=g7301.t7.exon21;Parent=g7301.t7
HiC_scaffold_16	AUGUSTUS	intron	22836423	22836784	1.0	+	.	ID=g7301.t1.intron21;Parent=g7301.t1
HiC_scaffold_16	AUGUSTUS	intron	22836423	22836784	1.0	+	.	ID=g7301.t2.intron21;Parent=g7301.t2
HiC_scaffold_16	AUGUSTUS	intron	22836423	22836784	1.0	+	.	ID=g7301.t3.intron21;Parent=g7301.t3
HiC_scaffold_16	AUGUSTUS	intron	22836423	22837796	1.0	+	.	ID=g7301.t4.intron21;Parent=g7301.t4
HiC_scaffold_16	gmst	intron	22836423	22837796	331.543867	+	0	ID=g7301.t6.intron21;Parent=g7301.t6
HiC_scaffold_16	gmst	intron	22836423	22837796	340.087178	+	0	ID=g7301.t5.intron21;Parent=g7301.t5
HiC_scaffold_16	gmst	intron	22836423	22837796	344.682565	+	0	ID=g7301.t7.intron21;Parent=g7301.t7
HiC_scaffold_16	AUGUSTUS	exon	22836785	22836820	.	+	.	ID=g7301.t1.exon22;Parent=g7301.t1
HiC_scaffold_16	AUGUSTUS	exon	22836785	22836820	.	+	.	ID=g7301.t2.exon22;Parent=g7301.t2
HiC_scaffold_16	AUGUSTUS	exon	22836785	22836820	.	+	.	ID=g7301.t3.exon22;Parent=g7301.t3
HiC_scaffold_16	AUGUSTUS	CDS	22836785	22836820	1.0	+	0	ID=g7301.t1.CDS22;Parent=g7301.t1
HiC_scaffold_16	AUGUSTUS	CDS	22836785	22836820	1.0	+	0	ID=g7301.t2.CDS22;Parent=g7301.t2
HiC_scaffold_16	AUGUSTUS	CDS	22836785	22836820	1.0	+	0	ID=g7301.t3.CDS22;Parent=g7301.t3
HiC_scaffold_16	AUGUSTUS	intron	22836821	22837796	1.0	+	.	ID=g7301.t1.intron22;Parent=g7301.t1
HiC_scaffold_16	AUGUSTUS	intron	22836821	22837796	1.0	+	.	ID=g7301.t2.intron22;Parent=g7301.t2
HiC_scaffold_16	AUGUSTUS	intron	22836821	22837796	1.0	+	.	ID=g7301.t3.intron22;Parent=g7301.t3
HiC_scaffold_16	AUGUSTUS	exon	22837797	22837928	.	+	.	ID=g7301.t1.exon23;Parent=g7301.t1
HiC_scaffold_16	AUGUSTUS	exon	22837797	22837928	.	+	.	ID=g7301.t2.exon23;Parent=g7301.t2
HiC_scaffold_16	AUGUSTUS	exon	22837797	22837928	.	+	.	ID=g7301.t3.exon23;Parent=g7301.t3
HiC_scaffold_16	AUGUSTUS	exon	22837797	22837928	.	+	.	ID=g7301.t4.exon22;Parent=g7301.t4
HiC_scaffold_16	AUGUSTUS	CDS	22837797	22837928	1.0	+	0	ID=g7301.t1.CDS23;Parent=g7301.t1
HiC_scaffold_16	AUGUSTUS	CDS	22837797	22837928	1.0	+	0	ID=g7301.t2.CDS23;Parent=g7301.t2
HiC_scaffold_16	AUGUSTUS	CDS	22837797	22837928	1.0	+	0	ID=g7301.t3.CDS23;Parent=g7301.t3
HiC_scaffold_16	AUGUSTUS	CDS	22837797	22837928	1.0	+	0	ID=g7301.t4.CDS22;Parent=g7301.t4
HiC_scaffold_16	gmst	CDS	22837797	22837928	331.543867	+	0	ID=g7301.t6.CDS22;Parent=g7301.t6
HiC_scaffold_16	gmst	exon	22837797	22837928	331.543867	+	0	ID=g7301.t6.exon22;Parent=g7301.t6
HiC_scaffold_16	gmst	CDS	22837797	22837928	340.087178	+	0	ID=g7301.t5.CDS22;Parent=g7301.t5
HiC_scaffold_16	gmst	exon	22837797	22837928	340.087178	+	0	ID=g7301.t5.exon22;Parent=g7301.t5
HiC_scaffold_16	gmst	CDS	22837797	22837928	344.682565	+	0	ID=g7301.t7.CDS22;Parent=g7301.t7
HiC_scaffold_16	gmst	exon	22837797	22837928	344.682565	+	0	ID=g7301.t7.exon22;Parent=g7301.t7
HiC_scaffold_16	AUGUSTUS	stop_codon	22837926	22837928	.	+	0	ID=g7301.t1.stop1;Parent=g7301.t1
HiC_scaffold_16	AUGUSTUS	stop_codon	22837926	22837928	.	+	0	ID=g7301.t2.stop1;Parent=g7301.t2
HiC_scaffold_16	AUGUSTUS	stop_codon	22837926	22837928	.	+	0	ID=g7301.t3.stop1;Parent=g7301.t3
HiC_scaffold_16	AUGUSTUS	stop_codon	22837926	22837928	.	+	0	ID=g7301.t4.stop1;Parent=g7301.t4
HiC_scaffold_16	gmst	stop_codon	22837926	22837928	331.543867	+	0	ID=g7301.t6.stop1;Parent=g7301.t6
HiC_scaffold_16	gmst	stop_codon	22837926	22837928	340.087178	+	0	ID=g7301.t5.stop1;Parent=g7301.t5
HiC_scaffold_16	gmst	stop_codon	22837926	22837928	344.682565	+	0	ID=g7301.t7.stop1;Parent=g7301.t7
HiC_scaffold_16	AUGUSTUS	stop_codon	22842355	22842357	.	-	0	ID=g7302.t1.stop1;Parent=g7302.t1
HiC_scaffold_16	AUGUSTUS	gene	22842355	22842951	.	-	.	ID=g7302
HiC_scaffold_16	AUGUSTUS	exon	22842355	22842951	.	-	.	ID=g7302.t1.exon1;Parent=g7302.t1
HiC_scaffold_16	AUGUSTUS	mRNA	22842355	22842951	1.0	-	.	ID=g7302.t1;Parent=g7302;em_target=9668.ENSMPUP00000019498;em_score=456.4;em_evalue=2.7e-140;em_tcov=.;em_OGs=COG2453@1|root,KOG1718@2759|Eukaryota,38CXQ@33154|Opisthokonta,3BFWX@33208|Metazoa,3D2D0@33213|Bilateria,47ZX6@7711|Chordata,490KZ@7742|Vertebrata,3J2AV@40674|Mammalia,3ER50@33554|Carnivora;em_COG_cat=V;em_desc=Belongs to the protein-tyrosine phosphatase family. Non-receptor class dual specificity subfamily;em_max_annot_lvl=33208|Metazoa;em_Preferred_name=DUSP14;em_EC=3.1.3.16,3.1.3.48;em_KEGG_ko=ko:K04459,ko:K14165;em_BRITE=ko00000,ko00001,ko01000,ko01009;em_PFAMs=DSPc;em_GOs=GO:0003674,GO:0003824,GO:0004721,GO:0005575,GO:0005622,GO:0005623,GO:0005634,GO:0005737,GO:0006464,GO:0006470,GO:0006793,GO:0006796,GO:0006807,GO:0008138,GO:0008150,GO:0008152,GO:0009987,GO:0016311,GO:0016787,GO:0016788,GO:0016791,GO:0019538,GO:0035335,GO:0036211,GO:0042578,GO:0043170,GO:0043226,GO:0043227,GO:0043229,GO:0043231,GO:0043412,GO:0044237,GO:0044238,GO:0044260,GO:0044267,GO:0044424,GO:0044464,GO:0071704,GO:0140096,GO:1901564;em_KEGG_Pathway=ko04010,map04010
HiC_scaffold_16	AUGUSTUS	CDS	22842355	22842951	1.0	-	0	ID=g7302.t1.CDS1;Parent=g7302.t1
HiC_scaffold_16	AUGUSTUS	start_codon	22842949	22842951	.	-	0	ID=g7302.t1.start1;Parent=g7302.t1
HiC_scaffold_16	AUGUSTUS	stop_codon	22880128	22880130	.	-	0	ID=g7303.t1.stop1;Parent=g7303.t1
HiC_scaffold_16	AUGUSTUS	exon	22880128	22880313	.	-	.	ID=g7303.t1.exon1;Parent=g7303.t1
HiC_scaffold_16	AUGUSTUS	CDS	22880128	22880313	1.0	-	0	ID=g7303.t1.CDS1;Parent=g7303.t1
HiC_scaffold_16	AUGUSTUS	gene	22880128	22927694	.	-	.	ID=g7303
HiC_scaffold_16	AUGUSTUS	mRNA	22880128	22927694	1.0	-	.	ID=g7303.t1;Parent=g7303;em_target=9668.ENSMPUP00000014929;em_score=1031.7;em_evalue=0.0;em_tcov=.;em_OGs=COG5114@1|root,KOG0457@2759|Eukaryota,38BI9@33154|Opisthokonta,3B9R7@33208|Metazoa,3CXF9@33213|Bilateria,47Z5M@7711|Chordata,497M8@7742|Vertebrata,3J288@40674|Mammalia,3EIIF@33554|Carnivora;em_COG_cat=K;em_desc=Transcriptional adaptor 2A;em_max_annot_lvl=33208|Metazoa;em_Preferred_name=TADA2A;em_KEGG_ko=ko:K03012,ko:K11314;em_BRITE=br01611,ko00000,ko00001,ko00002,ko03021,ko03036,ko03400;em_PFAMs=Myb_DNA-binding,SWIRM;em_GOs=GO:0000123,GO:0000125,GO:0000278,GO:0000785,GO:0000981,GO:0001932,GO:0003674,GO:0003682,GO:0003700,GO:0003712,GO:0003713,GO:0005488,GO:0005515,GO:0005575,GO:0005622,GO:0005623,GO:0005634,GO:0005654,GO:0005671,GO:0005694,GO:0005819,GO:0005856,GO:0006139,GO:0006325,GO:0006338,GO:0006351,GO:0006355,GO:0006357,GO:0006366,GO:0006464,GO:0006473,GO:0006475,GO:0006725,GO:0006807,GO:0006996,GO:0007049,GO:0008150,GO:0008152,GO:0009058,GO:0009059,GO:0009299,GO:0009889,GO:0009891,GO:0009893,GO:0009987,GO:0010467,GO:0010468,GO:0010556,GO:0010557,GO:0010604,GO:0010638,GO:0015630,GO:0016043,GO:0016070,GO:0016071,GO:0016569,GO:0016570,GO:0016573,GO:0018130,GO:0018193,GO:0018205,GO:0018393,GO:0018394,GO:0019219,GO:0019220,GO:0019222,GO:0019438,GO:0019538,GO:0031056,GO:0031058,GO:0031063,GO:0031248,GO:0031323,GO:0031325,GO:0031326,GO:0031328,GO:0031399,GO:0031401,GO:0031647,GO:0031974,GO:0031981,GO:0032268,GO:0032270,GO:0032774,GO:0032991,GO:0033043,GO:0033044,GO:0034641,GO:0034645,GO:0034654,GO:0035065,GO:0035066,GO:0035327,GO:0036211,GO:0042325,GO:0042789,GO:0043170,GO:0043226,GO:0043227,GO:0043228,GO:0043229,GO:0043231,GO:0043232,GO:0043233,GO:0043412,GO:0043543,GO:0043966,GO:0043967,GO:0044237,GO:0044238,GO:0044249,GO:0044260,GO:0044267,GO:0044271,GO:0044422,GO:0044424,GO:0044427,GO:0044428,GO:0044430,GO:0044446,GO:0044451,GO:0044464,GO:0045935,GO:0046483,GO:0048518,GO:0048522,GO:0050789,GO:0050794,GO:0051128,GO:0051130,GO:0051171,GO:0051173,GO:0051174,GO:0051246,GO:0051247,GO:0051252,GO:0051254,GO:0051276,GO:0060255,GO:0065007,GO:0065008,GO:0070013,GO:0070461,GO:0071704,GO:0071840,GO:0072686,GO:0080090,GO:0090043,GO:0090304,GO:0090311,GO:0097659,GO:0140110,GO:1901360,GO:1901362,GO:1901564,GO:1901576,GO:1901983,GO:1901985,GO:1902275,GO:1902493,GO:1902494,GO:1902562,GO:1902680,GO:1903506,GO:1903508,GO:1905269,GO:1990234,GO:2000112,GO:2000756,GO:2000758,GO:2001141,GO:2001252;em_KEGG_Pathway=ko00230,ko00240,ko01100,ko03020,ko05016,ko05169,map00230,map00240,map01100,map03020,map05016,map05169;em_KEGG_Module=M00180;em_KEGG_Reaction=R00435,R00441,R00442,R00443;em_KEGG_rclass=RC02795
HiC_scaffold_16	AUGUSTUS	intron	22880314	22881652	1.0	-	.	ID=g7303.t1.intron1;Parent=g7303.t1
HiC_scaffold_16	AUGUSTUS	exon	22881653	22881726	.	-	.	ID=g7303.t1.exon2;Parent=g7303.t1
HiC_scaffold_16	AUGUSTUS	CDS	22881653	22881726	1.0	-	2	ID=g7303.t1.CDS2;Parent=g7303.t1
HiC_scaffold_16	AUGUSTUS	intron	22881727	22883790	1.0	-	.	ID=g7303.t1.intron2;Parent=g7303.t1
HiC_scaffold_16	AUGUSTUS	exon	22883791	22883834	.	-	.	ID=g7303.t1.exon3;Parent=g7303.t1
HiC_scaffold_16	AUGUSTUS	CDS	22883791	22883834	1.0	-	1	ID=g7303.t1.CDS3;Parent=g7303.t1
HiC_scaffold_16	AUGUSTUS	intron	22883835	22885017	1.0	-	.	ID=g7303.t1.intron3;Parent=g7303.t1
HiC_scaffold_16	AUGUSTUS	exon	22885018	22885150	.	-	.	ID=g7303.t1.exon4;Parent=g7303.t1
HiC_scaffold_16	AUGUSTUS	CDS	22885018	22885150	1.0	-	2	ID=g7303.t1.CDS4;Parent=g7303.t1
HiC_scaffold_16	AUGUSTUS	intron	22885151	22888290	1.0	-	.	ID=g7303.t1.intron4;Parent=g7303.t1
HiC_scaffold_16	AUGUSTUS	exon	22888291	22888362	.	-	.	ID=g7303.t1.exon5;Parent=g7303.t1
HiC_scaffold_16	AUGUSTUS	CDS	22888291	22888362	1.0	-	2	ID=g7303.t1.CDS5;Parent=g7303.t1
HiC_scaffold_16	AUGUSTUS	intron	22888363	22890539	1.0	-	.	ID=g7303.t1.intron5;Parent=g7303.t1
HiC_scaffold_16	AUGUSTUS	exon	22890540	22890650	.	-	.	ID=g7303.t1.exon6;Parent=g7303.t1
HiC_scaffold_16	AUGUSTUS	CDS	22890540	22890650	1.0	-	2	ID=g7303.t1.CDS6;Parent=g7303.t1
HiC_scaffold_16	AUGUSTUS	intron	22890651	22893604	1.0	-	.	ID=g7303.t1.intron6;Parent=g7303.t1
HiC_scaffold_16	AUGUSTUS	exon	22893605	22893648	.	-	.	ID=g7303.t1.exon7;Parent=g7303.t1
HiC_scaffold_16	AUGUSTUS	CDS	22893605	22893648	1.0	-	1	ID=g7303.t1.CDS7;Parent=g7303.t1
HiC_scaffold_16	AUGUSTUS	intron	22893649	22895005	1.0	-	.	ID=g7303.t1.intron7;Parent=g7303.t1
HiC_scaffold_16	AUGUSTUS	exon	22895006	22895069	.	-	.	ID=g7303.t1.exon8;Parent=g7303.t1
HiC_scaffold_16	AUGUSTUS	CDS	22895006	22895069	1.0	-	2	ID=g7303.t1.CDS8;Parent=g7303.t1
HiC_scaffold_16	AUGUSTUS	intron	22895070	22904564	1.0	-	.	ID=g7303.t1.intron8;Parent=g7303.t1
HiC_scaffold_16	AUGUSTUS	exon	22904565	22904637	.	-	.	ID=g7303.t1.exon9;Parent=g7303.t1
HiC_scaffold_16	AUGUSTUS	CDS	22904565	22904637	1.0	-	0	ID=g7303.t1.CDS9;Parent=g7303.t1
HiC_scaffold_16	AUGUSTUS	intron	22904638	22905852	1.0	-	.	ID=g7303.t1.intron9;Parent=g7303.t1
HiC_scaffold_16	AUGUSTUS	exon	22905853	22905941	.	-	.	ID=g7303.t1.exon10;Parent=g7303.t1
HiC_scaffold_16	AUGUSTUS	CDS	22905853	22905941	1.0	-	2	ID=g7303.t1.CDS10;Parent=g7303.t1
HiC_scaffold_16	AUGUSTUS	intron	22905942	22907229	1.0	-	.	ID=g7303.t1.intron10;Parent=g7303.t1
HiC_scaffold_16	AUGUSTUS	exon	22907230	22907387	.	-	.	ID=g7303.t1.exon11;Parent=g7303.t1
HiC_scaffold_16	AUGUSTUS	CDS	22907230	22907387	1.0	-	1	ID=g7303.t1.CDS11;Parent=g7303.t1
HiC_scaffold_16	AUGUSTUS	intron	22907388	22909303	1.0	-	.	ID=g7303.t1.intron11;Parent=g7303.t1
HiC_scaffold_16	AUGUSTUS	exon	22909304	22909395	.	-	.	ID=g7303.t1.exon12;Parent=g7303.t1
HiC_scaffold_16	AUGUSTUS	CDS	22909304	22909395	1.0	-	0	ID=g7303.t1.CDS12;Parent=g7303.t1
HiC_scaffold_16	AUGUSTUS	intron	22909396	22919193	1.0	-	.	ID=g7303.t1.intron12;Parent=g7303.t1
HiC_scaffold_16	AUGUSTUS	exon	22919194	22919253	.	-	.	ID=g7303.t1.exon13;Parent=g7303.t1
HiC_scaffold_16	AUGUSTUS	CDS	22919194	22919253	1.0	-	0	ID=g7303.t1.CDS13;Parent=g7303.t1
HiC_scaffold_16	AUGUSTUS	intron	22919254	22920567	1.0	-	.	ID=g7303.t1.intron13;Parent=g7303.t1
HiC_scaffold_16	AUGUSTUS	exon	22920568	22920674	.	-	.	ID=g7303.t1.exon14;Parent=g7303.t1
HiC_scaffold_16	AUGUSTUS	CDS	22920568	22920674	1.0	-	2	ID=g7303.t1.CDS14;Parent=g7303.t1
HiC_scaffold_16	AUGUSTUS	intron	22920675	22927669	1.0	-	.	ID=g7303.t1.intron14;Parent=g7303.t1
HiC_scaffold_16	AUGUSTUS	exon	22927670	22927694	.	-	.	ID=g7303.t1.exon15;Parent=g7303.t1
HiC_scaffold_16	AUGUSTUS	CDS	22927670	22927694	1.0	-	0	ID=g7303.t1.CDS15;Parent=g7303.t1
HiC_scaffold_16	AUGUSTUS	start_codon	22927692	22927694	.	-	0	ID=g7303.t1.start1;Parent=g7303.t1
HiC_scaffold_16	AUGUSTUS	stop_codon	22927748	22927750	.	-	0	ID=g7304.t1.stop1;Parent=g7304.t1
HiC_scaffold_16	AUGUSTUS	exon	22927748	22927797	.	-	.	ID=g7304.t1.exon1;Parent=g7304.t1
HiC_scaffold_16	AUGUSTUS	CDS	22927748	22927797	1.0	-	2	ID=g7304.t1.CDS1;Parent=g7304.t1
HiC_scaffold_16	AUGUSTUS	gene	22927748	22931881	.	-	.	ID=g7304
HiC_scaffold_16	AUGUSTUS	mRNA	22927748	22931881	1.0	-	.	ID=g7304.t1;Parent=g7304
HiC_scaffold_16	AUGUSTUS	intron	22927798	22931502	1.0	-	.	ID=g7304.t1.intron1;Parent=g7304.t1
HiC_scaffold_16	AUGUSTUS	exon	22931503	22931881	.	-	.	ID=g7304.t1.exon2;Parent=g7304.t1
HiC_scaffold_16	AUGUSTUS	CDS	22931503	22931881	1.0	-	0	ID=g7304.t1.CDS2;Parent=g7304.t1
HiC_scaffold_16	AUGUSTUS	start_codon	22931879	22931881	.	-	0	ID=g7304.t1.start1;Parent=g7304.t1
HiC_scaffold_16	gmst	stop_codon	22951897	22951899	55.816308	-	0	ID=g7305.t2.stop1;Parent=g7305.t2
HiC_scaffold_16	gmst	CDS	22951897	22952060	55.816308	-	2	ID=g7305.t2.CDS1;Parent=g7305.t2
HiC_scaffold_16	gmst	exon	22951897	22952060	55.816308	-	2	ID=g7305.t2.exon1;Parent=g7305.t2
HiC_scaffold_16	AUGUSTUS	gene	22951897	22967227	.	-	.	ID=g7305
HiC_scaffold_16	gmst	mRNA	22951897	22967227	.	-	.	ID=g7305.t2;Parent=g7305;em_target=9668.ENSMPUP00000014940;em_score=520.0;em_evalue=6.1e-159;em_tcov=.;em_OGs=2C778@1|root,2SUFK@2759|Eukaryota,39WWD@33154|Opisthokonta,3BGET@33208|Metazoa,3D4QG@33213|Bilateria,48AVP@7711|Chordata,48UXP@7742|Vertebrata,3JF68@40674|Mammalia,3ESRQ@33554|Carnivora;em_COG_cat=S;em_desc=Chromosome 17 open reading frame 78;em_max_annot_lvl=33208|Metazoa;em_PFAMs=DUF4711;em_Preferred_name=C17orf78;em_GOs=
HiC_scaffold_16	AUGUSTUS	stop_codon	22951983	22951985	.	-	0	ID=g7305.t1.stop1;Parent=g7305.t1
HiC_scaffold_16	AUGUSTUS	exon	22951983	22952060	.	-	.	ID=g7305.t1.exon1;Parent=g7305.t1
HiC_scaffold_16	AUGUSTUS	CDS	22951983	22952060	1.0	-	0	ID=g7305.t1.CDS1;Parent=g7305.t1
HiC_scaffold_16	AUGUSTUS	mRNA	22951983	22967227	1.0	-	.	ID=g7305.t1;Parent=g7305;em_target=9668.ENSMPUP00000014940;em_score=561.4;em_evalue=7.9e-172;em_tcov=.;em_OGs=2C778@1|root,2SUFK@2759|Eukaryota,39WWD@33154|Opisthokonta,3BGET@33208|Metazoa,3D4QG@33213|Bilateria,48AVP@7711|Chordata,48UXP@7742|Vertebrata,3JF68@40674|Mammalia,3ESRQ@33554|Carnivora;em_COG_cat=S;em_desc=Chromosome 17 open reading frame 78;em_max_annot_lvl=33208|Metazoa;em_PFAMs=DUF4711;em_Preferred_name=C17orf78;em_GOs=
HiC_scaffold_16	gmst	intron	22952061	22954838	55.816308	-	0	ID=g7305.t2.intron1;Parent=g7305.t2
HiC_scaffold_16	AUGUSTUS	intron	22952061	22954875	1.0	-	.	ID=g7305.t1.intron1;Parent=g7305.t1
HiC_scaffold_16	gmst	CDS	22954839	22955010	55.816308	-	0	ID=g7305.t2.CDS2;Parent=g7305.t2
HiC_scaffold_16	gmst	exon	22954839	22955010	55.816308	-	0	ID=g7305.t2.exon2;Parent=g7305.t2
HiC_scaffold_16	AUGUSTUS	exon	22954876	22955010	.	-	.	ID=g7305.t1.exon2;Parent=g7305.t1
HiC_scaffold_16	AUGUSTUS	CDS	22954876	22955010	1.0	-	0	ID=g7305.t1.CDS2;Parent=g7305.t1
HiC_scaffold_16	AUGUSTUS	intron	22955011	22955861	1.0	-	.	ID=g7305.t1.intron2;Parent=g7305.t1
HiC_scaffold_16	gmst	intron	22955011	22955861	55.816308	-	0	ID=g7305.t2.intron2;Parent=g7305.t2
HiC_scaffold_16	AUGUSTUS	exon	22955862	22955986	.	-	.	ID=g7305.t1.exon3;Parent=g7305.t1
HiC_scaffold_16	AUGUSTUS	CDS	22955862	22955986	1.0	-	2	ID=g7305.t1.CDS3;Parent=g7305.t1
HiC_scaffold_16	gmst	CDS	22955862	22955986	55.816308	-	2	ID=g7305.t2.CDS3;Parent=g7305.t2
HiC_scaffold_16	gmst	exon	22955862	22955986	55.816308	-	2	ID=g7305.t2.exon3;Parent=g7305.t2
HiC_scaffold_16	AUGUSTUS	intron	22955987	22956945	1.0	-	.	ID=g7305.t1.intron3;Parent=g7305.t1
HiC_scaffold_16	gmst	intron	22955987	22956945	55.816308	-	0	ID=g7305.t2.intron3;Parent=g7305.t2
HiC_scaffold_16	AUGUSTUS	exon	22956946	22957095	.	-	.	ID=g7305.t1.exon4;Parent=g7305.t1
HiC_scaffold_16	AUGUSTUS	CDS	22956946	22957095	1.0	-	2	ID=g7305.t1.CDS4;Parent=g7305.t1
HiC_scaffold_16	gmst	CDS	22956946	22957095	55.816308	-	2	ID=g7305.t2.CDS4;Parent=g7305.t2
HiC_scaffold_16	gmst	exon	22956946	22957095	55.816308	-	2	ID=g7305.t2.exon4;Parent=g7305.t2
HiC_scaffold_16	AUGUSTUS	intron	22957096	22964884	1.0	-	.	ID=g7305.t1.intron4;Parent=g7305.t1
HiC_scaffold_16	gmst	intron	22957096	22964884	55.816308	-	0	ID=g7305.t2.intron4;Parent=g7305.t2
HiC_scaffold_16	AUGUSTUS	exon	22964885	22965130	.	-	.	ID=g7305.t1.exon5;Parent=g7305.t1
HiC_scaffold_16	AUGUSTUS	CDS	22964885	22965130	1.0	-	2	ID=g7305.t1.CDS5;Parent=g7305.t1
HiC_scaffold_16	gmst	CDS	22964885	22965130	55.816308	-	2	ID=g7305.t2.CDS5;Parent=g7305.t2
HiC_scaffold_16	gmst	exon	22964885	22965130	55.816308	-	2	ID=g7305.t2.exon5;Parent=g7305.t2
HiC_scaffold_16	AUGUSTUS	intron	22965131	22965849	1.0	-	.	ID=g7305.t1.intron5;Parent=g7305.t1
HiC_scaffold_16	gmst	intron	22965131	22965849	55.816308	-	0	ID=g7305.t2.intron5;Parent=g7305.t2
HiC_scaffold_16	AUGUSTUS	exon	22965850	22965936	.	-	.	ID=g7305.t1.exon6;Parent=g7305.t1
HiC_scaffold_16	AUGUSTUS	CDS	22965850	22965936	1.0	-	2	ID=g7305.t1.CDS6;Parent=g7305.t1
HiC_scaffold_16	gmst	CDS	22965850	22965936	55.816308	-	2	ID=g7305.t2.CDS6;Parent=g7305.t2
HiC_scaffold_16	gmst	exon	22965850	22965936	55.816308	-	2	ID=g7305.t2.exon6;Parent=g7305.t2
HiC_scaffold_16	AUGUSTUS	intron	22965937	22967169	1.0	-	.	ID=g7305.t1.intron6;Parent=g7305.t1
HiC_scaffold_16	gmst	intron	22965937	22967169	55.816308	-	0	ID=g7305.t2.intron6;Parent=g7305.t2
HiC_scaffold_16	AUGUSTUS	exon	22967170	22967227	.	-	.	ID=g7305.t1.exon7;Parent=g7305.t1
HiC_scaffold_16	AUGUSTUS	CDS	22967170	22967227	1.0	-	0	ID=g7305.t1.CDS7;Parent=g7305.t1
HiC_scaffold_16	gmst	CDS	22967170	22967227	55.816308	-	0	ID=g7305.t2.CDS7;Parent=g7305.t2
HiC_scaffold_16	gmst	exon	22967170	22967227	55.816308	-	0	ID=g7305.t2.exon7;Parent=g7305.t2
HiC_scaffold_16	AUGUSTUS	start_codon	22967225	22967227	.	-	0	ID=g7305.t1.start1;Parent=g7305.t1
HiC_scaffold_16	gmst	start_codon	22967225	22967227	55.816308	-	0	ID=g7305.t2.start1;Parent=g7305.t2
HiC_scaffold_16	AUGUSTUS	start_codon	22994658	22994660	.	+	0	ID=g7306.t1.start1;Parent=g7306.t1
HiC_scaffold_16	AUGUSTUS	start_codon	22994658	22994660	.	+	0	ID=g7306.t2.start1;Parent=g7306.t2
HiC_scaffold_16	gmst	start_codon	22994658	22994660	553.5926	+	0	ID=g7306.t3.start1;Parent=g7306.t3
HiC_scaffold_16	AUGUSTUS	exon	22994658	22994884	.	+	.	ID=g7306.t1.exon1;Parent=g7306.t1
HiC_scaffold_16	AUGUSTUS	exon	22994658	22994884	.	+	.	ID=g7306.t2.exon1;Parent=g7306.t2
HiC_scaffold_16	AUGUSTUS	CDS	22994658	22994884	1.0	+	0	ID=g7306.t1.CDS1;Parent=g7306.t1
HiC_scaffold_16	AUGUSTUS	CDS	22994658	22994884	1.0	+	0	ID=g7306.t2.CDS1;Parent=g7306.t2
HiC_scaffold_16	gmst	CDS	22994658	22994884	553.5926	+	0	ID=g7306.t3.CDS1;Parent=g7306.t3
HiC_scaffold_16	gmst	exon	22994658	22994884	553.5926	+	0	ID=g7306.t3.exon1;Parent=g7306.t3
HiC_scaffold_16	AUGUSTUS	gene	22994658	23215212	.	+	.	ID=g7306
HiC_scaffold_16	gmst	mRNA	22994658	23215212	.	+	.	ID=g7306.t3;Parent=g7306;em_target=9668.ENSMPUP00000014932;em_score=5334.6;em_evalue=0.0;em_tcov=.;em_OGs=COG0439@1|root,KOG0368@2759|Eukaryota,38BBT@33154|Opisthokonta,3BD6M@33208|Metazoa,3CUQB@33213|Bilateria,482SS@7711|Chordata,4936Q@7742|Vertebrata,3J62S@40674|Mammalia,3EQQ6@33554|Carnivora;em_COG_cat=I;em_desc=acetyl-CoA carboxylase;em_max_annot_lvl=33208|Metazoa;em_EC=2.1.3.15,6.3.4.14,6.4.1.2;em_KEGG_ko=ko:K11262;em_KEGG_Pathway=ko00061,ko00254,ko00620,ko00640,ko01100,ko01110,ko01212,ko04152,ko04910,ko04922,map00061,map00254,map00620,map00640,map01100,map01110,map01212,map04152,map04910,map04922;em_KEGG_Module=M00082;em_KEGG_Reaction=R00742,R04385,R04386;em_KEGG_rclass=RC00040,RC00253,RC00367;em_BRITE=ko00000,ko00001,ko00002,ko01000;em_PFAMs=ACC_central,Biotin_carb_C,Biotin_carb_N,Biotin_lipoyl,CPSase_L_D2,Carboxyl_trans;em_Preferred_name=ACACA;em_GOs=GO:0000166,GO:0000976,GO:0000977,GO:0000978,GO:0000987,GO:0001012,GO:0001067,GO:0001101,GO:0001650,GO:0001894,GO:0002119,GO:0002164,GO:0003002,GO:0003674,GO:0003676,GO:0003677,GO:0003690,GO:0003824,GO:0003989,GO:0004075,GO:0005102,GO:0005488,GO:0005515,GO:0005524,GO:0005575,GO:0005622,GO:0005623,GO:0005634,GO:0005730,GO:0005737,GO:0005783,GO:0005789,GO:0005829,GO:0005856,GO:0006082,GO:0006084,GO:0006139,GO:0006163,GO:0006164,GO:0006355,GO:0006629,GO:0006631,GO:0006633,GO:0006637,GO:0006725,GO:0006732,GO:0006753,GO:0006790,GO:0006793,GO:0006796,GO:0006807,GO:0006810,GO:0006811,GO:0006820,GO:0006839,GO:0006853,GO:0006869,GO:0007163,GO:0007275,GO:0007389,GO:0008134,GO:0008144,GO:0008150,GO:0008152,GO:0008610,GO:0009058,GO:0009108,GO:0009117,GO:0009150,GO:0009152,GO:0009165,GO:0009259,GO:0009260,GO:0009374,GO:0009719,GO:0009725,GO:0009743,GO:0009791,GO:0009798,GO:0009889,GO:0009891,GO:0009893,GO:0009948,GO:0009949,GO:0009952,GO:0009987,GO:0010033,GO:0010468,GO:0010556,GO:0010557,GO:0010604,GO:0010628,GO:0010876,GO:0012505,GO:0014070,GO:0015629,GO:0015711,GO:0015718,GO:0015849,GO:0015908,GO:0015909,GO:0016020,GO:0016043,GO:0016053,GO:0016421,GO:0016874,GO:0016879,GO:0016885,GO:0017076,GO:0018130,GO:0019216,GO:0019218,GO:0019219,GO:0019222,GO:0019438,GO:0019538,GO:0019637,GO:0019693,GO:0019752,GO:0019842,GO:0019899,GO:0019900,GO:0019904,GO:0022607,GO:0030104,GO:0030554,GO:0031323,GO:0031325,GO:0031326,GO:0031328,GO:0031406,GO:0031974,GO:0031981,GO:0031984,GO:0032365,GO:0032501,GO:0032502,GO:0032553,GO:0032555,GO:0032559,GO:0032787,GO:0032810,GO:0032870,GO:0033036,GO:0033218,GO:0033293,GO:0033865,GO:0033866,GO:0033875,GO:0033993,GO:0034030,GO:0034032,GO:0034033,GO:0034220,GO:0034641,GO:0034654,GO:0034694,GO:0034695,GO:0035088,GO:0035257,GO:0035337,GO:0035383,GO:0035384,GO:0035639,GO:0036094,GO:0040029,GO:0042175,GO:0042221,GO:0042493,GO:0042592,GO:0042802,GO:0043167,GO:0043168,GO:0043170,GO:0043177,GO:0043226,GO:0043227,GO:0043228,GO:0043229,GO:0043231,GO:0043232,GO:0043233,GO:0043436,GO:0043565,GO:0043603,GO:0043604,GO:0043933,GO:0044085,GO:0044212,GO:0044237,GO:0044238,GO:0044249,GO:0044255,GO:0044271,GO:0044272,GO:0044281,GO:0044283,GO:0044422,GO:0044424,GO:0044425,GO:0044428,GO:0044432,GO:0044444,GO:0044446,GO:0044452,GO:0044464,GO:0045197,GO:0045540,GO:0045893,GO:0045935,GO:0046390,GO:0046394,GO:0046483,GO:0046890,GO:0046907,GO:0046942,GO:0046949,GO:0046966,GO:0048037,GO:0048518,GO:0048522,GO:0048856,GO:0048871,GO:0048878,GO:0050662,GO:0050692,GO:0050789,GO:0050794,GO:0050810,GO:0050896,GO:0051171,GO:0051173,GO:0051179,GO:0051186,GO:0051188,GO:0051234,GO:0051252,GO:0051254,GO:0051259,GO:0051260,GO:0051262,GO:0051289,GO:0051427,GO:0051641,GO:0051649,GO:0051716,GO:0055085,GO:0055086,GO:0055088,GO:0060249,GO:0060255,GO:0061245,GO:0062012,GO:0065001,GO:0065003,GO:0065007,GO:0065008,GO:0070013,GO:0070542,GO:0070887,GO:0071229,GO:0071310,GO:0071379,GO:0071380,GO:0071396,GO:0071398,GO:0071495,GO:0071616,GO:0071702,GO:0071704,GO:0071840,GO:0072330,GO:0072521,GO:0072522,GO:0080090,GO:0090181,GO:0090407,GO:0097066,GO:0097159,GO:0097305,GO:0097306,GO:0097367,GO:0098656,GO:0098827,GO:0106118,GO:1901135,GO:1901137,GO:1901265,GO:1901293,GO:1901360,GO:1901362,GO:1901363,GO:1901564,GO:1901566,GO:1901568,GO:1901570,GO:1901576,GO:1901654,GO:1901655,GO:1901681,GO:1901700,GO:1901701,GO:1902001,GO:1902680,GO:1902930,GO:1903506,GO:1903508,GO:1903825,GO:1905039,GO:1990542,GO:1990837,GO:2000112,GO:2001141,GO:2001293,GO:2001295
HiC_scaffold_16	AUGUSTUS	mRNA	22994658	23215212	1.0	+	.	ID=g7306.t1;Parent=g7306;em_target=9668.ENSMPUP00000014932;em_score=5430.0;em_evalue=0.0;em_tcov=.;em_OGs=COG0439@1|root,KOG0368@2759|Eukaryota,38BBT@33154|Opisthokonta,3BD6M@33208|Metazoa,3CUQB@33213|Bilateria,482SS@7711|Chordata,4936Q@7742|Vertebrata,3J62S@40674|Mammalia,3EQQ6@33554|Carnivora;em_COG_cat=I;em_desc=acetyl-CoA carboxylase;em_max_annot_lvl=33208|Metazoa;em_EC=2.1.3.15,6.3.4.14,6.4.1.2;em_KEGG_ko=ko:K11262;em_KEGG_Pathway=ko00061,ko00254,ko00620,ko00640,ko01100,ko01110,ko01212,ko04152,ko04910,ko04922,map00061,map00254,map00620,map00640,map01100,map01110,map01212,map04152,map04910,map04922;em_KEGG_Module=M00082;em_KEGG_Reaction=R00742,R04385,R04386;em_KEGG_rclass=RC00040,RC00253,RC00367;em_BRITE=ko00000,ko00001,ko00002,ko01000;em_PFAMs=ACC_central,Biotin_carb_C,Biotin_carb_N,Biotin_lipoyl,CPSase_L_D2,Carboxyl_trans;em_Preferred_name=ACACA;em_GOs=GO:0000166,GO:0000976,GO:0000977,GO:0000978,GO:0000987,GO:0001012,GO:0001067,GO:0001101,GO:0001650,GO:0001894,GO:0002119,GO:0002164,GO:0003002,GO:0003674,GO:0003676,GO:0003677,GO:0003690,GO:0003824,GO:0003989,GO:0004075,GO:0005102,GO:0005488,GO:0005515,GO:0005524,GO:0005575,GO:0005622,GO:0005623,GO:0005634,GO:0005730,GO:0005737,GO:0005783,GO:0005789,GO:0005829,GO:0005856,GO:0006082,GO:0006084,GO:0006139,GO:0006163,GO:0006164,GO:0006355,GO:0006629,GO:0006631,GO:0006633,GO:0006637,GO:0006725,GO:0006732,GO:0006753,GO:0006790,GO:0006793,GO:0006796,GO:0006807,GO:0006810,GO:0006811,GO:0006820,GO:0006839,GO:0006853,GO:0006869,GO:0007163,GO:0007275,GO:0007389,GO:0008134,GO:0008144,GO:0008150,GO:0008152,GO:0008610,GO:0009058,GO:0009108,GO:0009117,GO:0009150,GO:0009152,GO:0009165,GO:0009259,GO:0009260,GO:0009374,GO:0009719,GO:0009725,GO:0009743,GO:0009791,GO:0009798,GO:0009889,GO:0009891,GO:0009893,GO:0009948,GO:0009949,GO:0009952,GO:0009987,GO:0010033,GO:0010468,GO:0010556,GO:0010557,GO:0010604,GO:0010628,GO:0010876,GO:0012505,GO:0014070,GO:0015629,GO:0015711,GO:0015718,GO:0015849,GO:0015908,GO:0015909,GO:0016020,GO:0016043,GO:0016053,GO:0016421,GO:0016874,GO:0016879,GO:0016885,GO:0017076,GO:0018130,GO:0019216,GO:0019218,GO:0019219,GO:0019222,GO:0019438,GO:0019538,GO:0019637,GO:0019693,GO:0019752,GO:0019842,GO:0019899,GO:0019900,GO:0019904,GO:0022607,GO:0030104,GO:0030554,GO:0031323,GO:0031325,GO:0031326,GO:0031328,GO:0031406,GO:0031974,GO:0031981,GO:0031984,GO:0032365,GO:0032501,GO:0032502,GO:0032553,GO:0032555,GO:0032559,GO:0032787,GO:0032810,GO:0032870,GO:0033036,GO:0033218,GO:0033293,GO:0033865,GO:0033866,GO:0033875,GO:0033993,GO:0034030,GO:0034032,GO:0034033,GO:0034220,GO:0034641,GO:0034654,GO:0034694,GO:0034695,GO:0035088,GO:0035257,GO:0035337,GO:0035383,GO:0035384,GO:0035639,GO:0036094,GO:0040029,GO:0042175,GO:0042221,GO:0042493,GO:0042592,GO:0042802,GO:0043167,GO:0043168,GO:0043170,GO:0043177,GO:0043226,GO:0043227,GO:0043228,GO:0043229,GO:0043231,GO:0043232,GO:0043233,GO:0043436,GO:0043565,GO:0043603,GO:0043604,GO:0043933,GO:0044085,GO:0044212,GO:0044237,GO:0044238,GO:0044249,GO:0044255,GO:0044271,GO:0044272,GO:0044281,GO:0044283,GO:0044422,GO:0044424,GO:0044425,GO:0044428,GO:0044432,GO:0044444,GO:0044446,GO:0044452,GO:0044464,GO:0045197,GO:0045540,GO:0045893,GO:0045935,GO:0046390,GO:0046394,GO:0046483,GO:0046890,GO:0046907,GO:0046942,GO:0046949,GO:0046966,GO:0048037,GO:0048518,GO:0048522,GO:0048856,GO:0048871,GO:0048878,GO:0050662,GO:0050692,GO:0050789,GO:0050794,GO:0050810,GO:0050896,GO:0051171,GO:0051173,GO:0051179,GO:0051186,GO:0051188,GO:0051234,GO:0051252,GO:0051254,GO:0051259,GO:0051260,GO:0051262,GO:0051289,GO:0051427,GO:0051641,GO:0051649,GO:0051716,GO:0055085,GO:0055086,GO:0055088,GO:0060249,GO:0060255,GO:0061245,GO:0062012,GO:0065001,GO:0065003,GO:0065007,GO:0065008,GO:0070013,GO:0070542,GO:0070887,GO:0071229,GO:0071310,GO:0071379,GO:0071380,GO:0071396,GO:0071398,GO:0071495,GO:0071616,GO:0071702,GO:0071704,GO:0071840,GO:0072330,GO:0072521,GO:0072522,GO:0080090,GO:0090181,GO:0090407,GO:0097066,GO:0097159,GO:0097305,GO:0097306,GO:0097367,GO:0098656,GO:0098827,GO:0106118,GO:1901135,GO:1901137,GO:1901265,GO:1901293,GO:1901360,GO:1901362,GO:1901363,GO:1901564,GO:1901566,GO:1901568,GO:1901570,GO:1901576,GO:1901654,GO:1901655,GO:1901681,GO:1901700,GO:1901701,GO:1902001,GO:1902680,GO:1902930,GO:1903506,GO:1903508,GO:1903825,GO:1905039,GO:1990542,GO:1990837,GO:2000112,GO:2001141,GO:2001293,GO:2001295
HiC_scaffold_16	AUGUSTUS	mRNA	22994658	23215212	1.0	+	.	ID=g7306.t2;Parent=g7306;em_target=9668.ENSMPUP00000014932;em_score=5396.9;em_evalue=0.0;em_tcov=.;em_OGs=COG0439@1|root,KOG0368@2759|Eukaryota,38BBT@33154|Opisthokonta,3BD6M@33208|Metazoa,3CUQB@33213|Bilateria,482SS@7711|Chordata,4936Q@7742|Vertebrata,3J62S@40674|Mammalia,3EQQ6@33554|Carnivora;em_COG_cat=I;em_desc=acetyl-CoA carboxylase;em_max_annot_lvl=33208|Metazoa;em_EC=2.1.3.15,6.3.4.14,6.4.1.2;em_KEGG_ko=ko:K11262;em_KEGG_Pathway=ko00061,ko00254,ko00620,ko00640,ko01100,ko01110,ko01212,ko04152,ko04910,ko04922,map00061,map00254,map00620,map00640,map01100,map01110,map01212,map04152,map04910,map04922;em_KEGG_Module=M00082;em_KEGG_Reaction=R00742,R04385,R04386;em_KEGG_rclass=RC00040,RC00253,RC00367;em_BRITE=ko00000,ko00001,ko00002,ko01000;em_PFAMs=ACC_central,Biotin_carb_C,Biotin_carb_N,Biotin_lipoyl,CPSase_L_D2,Carboxyl_trans;em_Preferred_name=ACACA;em_GOs=GO:0000166,GO:0000976,GO:0000977,GO:0000978,GO:0000987,GO:0001012,GO:0001067,GO:0001101,GO:0001650,GO:0001894,GO:0002119,GO:0002164,GO:0003002,GO:0003674,GO:0003676,GO:0003677,GO:0003690,GO:0003824,GO:0003989,GO:0004075,GO:0005102,GO:0005488,GO:0005515,GO:0005524,GO:0005575,GO:0005622,GO:0005623,GO:0005634,GO:0005730,GO:0005737,GO:0005783,GO:0005789,GO:0005829,GO:0005856,GO:0006082,GO:0006084,GO:0006139,GO:0006163,GO:0006164,GO:0006355,GO:0006629,GO:0006631,GO:0006633,GO:0006637,GO:0006725,GO:0006732,GO:0006753,GO:0006790,GO:0006793,GO:0006796,GO:0006807,GO:0006810,GO:0006811,GO:0006820,GO:0006839,GO:0006853,GO:0006869,GO:0007163,GO:0007275,GO:0007389,GO:0008134,GO:0008144,GO:0008150,GO:0008152,GO:0008610,GO:0009058,GO:0009108,GO:0009117,GO:0009150,GO:0009152,GO:0009165,GO:0009259,GO:0009260,GO:0009374,GO:0009719,GO:0009725,GO:0009743,GO:0009791,GO:0009798,GO:0009889,GO:0009891,GO:0009893,GO:0009948,GO:0009949,GO:0009952,GO:0009987,GO:0010033,GO:0010468,GO:0010556,GO:0010557,GO:0010604,GO:0010628,GO:0010876,GO:0012505,GO:0014070,GO:0015629,GO:0015711,GO:0015718,GO:0015849,GO:0015908,GO:0015909,GO:0016020,GO:0016043,GO:0016053,GO:0016421,GO:0016874,GO:0016879,GO:0016885,GO:0017076,GO:0018130,GO:0019216,GO:0019218,GO:0019219,GO:0019222,GO:0019438,GO:0019538,GO:0019637,GO:0019693,GO:0019752,GO:0019842,GO:0019899,GO:0019900,GO:0019904,GO:0022607,GO:0030104,GO:0030554,GO:0031323,GO:0031325,GO:0031326,GO:0031328,GO:0031406,GO:0031974,GO:0031981,GO:0031984,GO:0032365,GO:0032501,GO:0032502,GO:0032553,GO:0032555,GO:0032559,GO:0032787,GO:0032810,GO:0032870,GO:0033036,GO:0033218,GO:0033293,GO:0033865,GO:0033866,GO:0033875,GO:0033993,GO:0034030,GO:0034032,GO:0034033,GO:0034220,GO:0034641,GO:0034654,GO:0034694,GO:0034695,GO:0035088,GO:0035257,GO:0035337,GO:0035383,GO:0035384,GO:0035639,GO:0036094,GO:0040029,GO:0042175,GO:0042221,GO:0042493,GO:0042592,GO:0042802,GO:0043167,GO:0043168,GO:0043170,GO:0043177,GO:0043226,GO:0043227,GO:0043228,GO:0043229,GO:0043231,GO:0043232,GO:0043233,GO:0043436,GO:0043565,GO:0043603,GO:0043604,GO:0043933,GO:0044085,GO:0044212,GO:0044237,GO:0044238,GO:0044249,GO:0044255,GO:0044271,GO:0044272,GO:0044281,GO:0044283,GO:0044422,GO:0044424,GO:0044425,GO:0044428,GO:0044432,GO:0044444,GO:0044446,GO:0044452,GO:0044464,GO:0045197,GO:0045540,GO:0045893,GO:0045935,GO:0046390,GO:0046394,GO:0046483,GO:0046890,GO:0046907,GO:0046942,GO:0046949,GO:0046966,GO:0048037,GO:0048518,GO:0048522,GO:0048856,GO:0048871,GO:0048878,GO:0050662,GO:0050692,GO:0050789,GO:0050794,GO:0050810,GO:0050896,GO:0051171,GO:0051173,GO:0051179,GO:0051186,GO:0051188,GO:0051234,GO:0051252,GO:0051254,GO:0051259,GO:0051260,GO:0051262,GO:0051289,GO:0051427,GO:0051641,GO:0051649,GO:0051716,GO:0055085,GO:0055086,GO:0055088,GO:0060249,GO:0060255,GO:0061245,GO:0062012,GO:0065001,GO:0065003,GO:0065007,GO:0065008,GO:0070013,GO:0070542,GO:0070887,GO:0071229,GO:0071310,GO:0071379,GO:0071380,GO:0071396,GO:0071398,GO:0071495,GO:0071616,GO:0071702,GO:0071704,GO:0071840,GO:0072330,GO:0072521,GO:0072522,GO:0080090,GO:0090181,GO:0090407,GO:0097066,GO:0097159,GO:0097305,GO:0097306,GO:0097367,GO:0098656,GO:0098827,GO:0106118,GO:1901135,GO:1901137,GO:1901265,GO:1901293,GO:1901360,GO:1901362,GO:1901363,GO:1901564,GO:1901566,GO:1901568,GO:1901570,GO:1901576,GO:1901654,GO:1901655,GO:1901681,GO:1901700,GO:1901701,GO:1902001,GO:1902680,GO:1902930,GO:1903506,GO:1903508,GO:1903825,GO:1905039,GO:1990542,GO:1990837,GO:2000112,GO:2001141,GO:2001293,GO:2001295
HiC_scaffold_16	AUGUSTUS	intron	22994885	23026097	1.0	+	.	ID=g7306.t1.intron1;Parent=g7306.t1
HiC_scaffold_16	AUGUSTUS	intron	22994885	23026097	1.0	+	.	ID=g7306.t2.intron1;Parent=g7306.t2
HiC_scaffold_16	gmst	intron	22994885	23026097	553.5926	+	0	ID=g7306.t3.intron1;Parent=g7306.t3
HiC_scaffold_16	AUGUSTUS	exon	23026098	23026230	.	+	.	ID=g7306.t1.exon2;Parent=g7306.t1
HiC_scaffold_16	AUGUSTUS	exon	23026098	23026230	.	+	.	ID=g7306.t2.exon2;Parent=g7306.t2
HiC_scaffold_16	AUGUSTUS	CDS	23026098	23026230	1.0	+	1	ID=g7306.t1.CDS2;Parent=g7306.t1
HiC_scaffold_16	AUGUSTUS	CDS	23026098	23026230	1.0	+	1	ID=g7306.t2.CDS2;Parent=g7306.t2
HiC_scaffold_16	gmst	CDS	23026098	23026230	553.5926	+	1	ID=g7306.t3.CDS2;Parent=g7306.t3
HiC_scaffold_16	gmst	exon	23026098	23026230	553.5926	+	1	ID=g7306.t3.exon2;Parent=g7306.t3
HiC_scaffold_16	AUGUSTUS	intron	23026231	23027532	1.0	+	.	ID=g7306.t1.intron2;Parent=g7306.t1
HiC_scaffold_16	AUGUSTUS	intron	23026231	23027532	1.0	+	.	ID=g7306.t2.intron2;Parent=g7306.t2
HiC_scaffold_16	gmst	intron	23026231	23027532	553.5926	+	0	ID=g7306.t3.intron2;Parent=g7306.t3
HiC_scaffold_16	AUGUSTUS	exon	23027533	23027671	.	+	.	ID=g7306.t1.exon3;Parent=g7306.t1
HiC_scaffold_16	AUGUSTUS	exon	23027533	23027671	.	+	.	ID=g7306.t2.exon3;Parent=g7306.t2
HiC_scaffold_16	AUGUSTUS	CDS	23027533	23027671	1.0	+	0	ID=g7306.t1.CDS3;Parent=g7306.t1
HiC_scaffold_16	AUGUSTUS	CDS	23027533	23027671	1.0	+	0	ID=g7306.t2.CDS3;Parent=g7306.t2
HiC_scaffold_16	gmst	CDS	23027533	23027671	553.5926	+	0	ID=g7306.t3.CDS3;Parent=g7306.t3
HiC_scaffold_16	gmst	exon	23027533	23027671	553.5926	+	0	ID=g7306.t3.exon3;Parent=g7306.t3
HiC_scaffold_16	AUGUSTUS	intron	23027672	23035103	1.0	+	.	ID=g7306.t1.intron3;Parent=g7306.t1
HiC_scaffold_16	AUGUSTUS	intron	23027672	23035103	1.0	+	.	ID=g7306.t2.intron3;Parent=g7306.t2
HiC_scaffold_16	gmst	intron	23027672	23035103	553.5926	+	0	ID=g7306.t3.intron3;Parent=g7306.t3
HiC_scaffold_16	AUGUSTUS	exon	23035104	23035213	.	+	.	ID=g7306.t1.exon4;Parent=g7306.t1
HiC_scaffold_16	AUGUSTUS	exon	23035104	23035213	.	+	.	ID=g7306.t2.exon4;Parent=g7306.t2
HiC_scaffold_16	AUGUSTUS	CDS	23035104	23035213	1.0	+	2	ID=g7306.t1.CDS4;Parent=g7306.t1
HiC_scaffold_16	AUGUSTUS	CDS	23035104	23035213	1.0	+	2	ID=g7306.t2.CDS4;Parent=g7306.t2
HiC_scaffold_16	gmst	CDS	23035104	23035213	553.5926	+	2	ID=g7306.t3.CDS4;Parent=g7306.t3
HiC_scaffold_16	gmst	exon	23035104	23035213	553.5926	+	2	ID=g7306.t3.exon4;Parent=g7306.t3
HiC_scaffold_16	AUGUSTUS	intron	23035214	23036214	1.0	+	.	ID=g7306.t1.intron4;Parent=g7306.t1
HiC_scaffold_16	AUGUSTUS	intron	23035214	23036214	1.0	+	.	ID=g7306.t2.intron4;Parent=g7306.t2
HiC_scaffold_16	gmst	intron	23035214	23036214	553.5926	+	0	ID=g7306.t3.intron4;Parent=g7306.t3
HiC_scaffold_16	AUGUSTUS	exon	23036215	23036296	.	+	.	ID=g7306.t1.exon5;Parent=g7306.t1
HiC_scaffold_16	AUGUSTUS	exon	23036215	23036296	.	+	.	ID=g7306.t2.exon5;Parent=g7306.t2
HiC_scaffold_16	AUGUSTUS	CDS	23036215	23036296	1.0	+	0	ID=g7306.t1.CDS5;Parent=g7306.t1
HiC_scaffold_16	AUGUSTUS	CDS	23036215	23036296	1.0	+	0	ID=g7306.t2.CDS5;Parent=g7306.t2
HiC_scaffold_16	gmst	CDS	23036215	23036296	553.5926	+	0	ID=g7306.t3.CDS5;Parent=g7306.t3
HiC_scaffold_16	gmst	exon	23036215	23036296	553.5926	+	0	ID=g7306.t3.exon5;Parent=g7306.t3
HiC_scaffold_16	AUGUSTUS	intron	23036297	23037479	1.0	+	.	ID=g7306.t1.intron5;Parent=g7306.t1
HiC_scaffold_16	AUGUSTUS	intron	23036297	23037479	1.0	+	.	ID=g7306.t2.intron5;Parent=g7306.t2
HiC_scaffold_16	gmst	intron	23036297	23037479	553.5926	+	0	ID=g7306.t3.intron5;Parent=g7306.t3
HiC_scaffold_16	AUGUSTUS	exon	23037480	23037578	.	+	.	ID=g7306.t1.exon6;Parent=g7306.t1
HiC_scaffold_16	AUGUSTUS	exon	23037480	23037578	.	+	.	ID=g7306.t2.exon6;Parent=g7306.t2
HiC_scaffold_16	AUGUSTUS	CDS	23037480	23037578	1.0	+	2	ID=g7306.t1.CDS6;Parent=g7306.t1
HiC_scaffold_16	AUGUSTUS	CDS	23037480	23037578	1.0	+	2	ID=g7306.t2.CDS6;Parent=g7306.t2
HiC_scaffold_16	gmst	CDS	23037480	23037578	553.5926	+	2	ID=g7306.t3.CDS6;Parent=g7306.t3
HiC_scaffold_16	gmst	exon	23037480	23037578	553.5926	+	2	ID=g7306.t3.exon6;Parent=g7306.t3
HiC_scaffold_16	AUGUSTUS	intron	23037579	23039324	1.0	+	.	ID=g7306.t1.intron6;Parent=g7306.t1
HiC_scaffold_16	AUGUSTUS	intron	23037579	23039324	1.0	+	.	ID=g7306.t2.intron6;Parent=g7306.t2
HiC_scaffold_16	gmst	intron	23037579	23039324	553.5926	+	0	ID=g7306.t3.intron6;Parent=g7306.t3
HiC_scaffold_16	AUGUSTUS	exon	23039325	23039431	.	+	.	ID=g7306.t1.exon7;Parent=g7306.t1
HiC_scaffold_16	AUGUSTUS	exon	23039325	23039431	.	+	.	ID=g7306.t2.exon7;Parent=g7306.t2
HiC_scaffold_16	AUGUSTUS	CDS	23039325	23039431	1.0	+	2	ID=g7306.t1.CDS7;Parent=g7306.t1
HiC_scaffold_16	AUGUSTUS	CDS	23039325	23039431	1.0	+	2	ID=g7306.t2.CDS7;Parent=g7306.t2
HiC_scaffold_16	gmst	CDS	23039325	23039431	553.5926	+	2	ID=g7306.t3.CDS7;Parent=g7306.t3
HiC_scaffold_16	gmst	exon	23039325	23039431	553.5926	+	2	ID=g7306.t3.exon7;Parent=g7306.t3
HiC_scaffold_16	AUGUSTUS	intron	23039432	23042825	1.0	+	.	ID=g7306.t1.intron7;Parent=g7306.t1
HiC_scaffold_16	AUGUSTUS	intron	23039432	23042825	1.0	+	.	ID=g7306.t2.intron7;Parent=g7306.t2
HiC_scaffold_16	gmst	intron	23039432	23042825	553.5926	+	0	ID=g7306.t3.intron7;Parent=g7306.t3
HiC_scaffold_16	AUGUSTUS	exon	23042826	23042936	.	+	.	ID=g7306.t1.exon8;Parent=g7306.t1
HiC_scaffold_16	AUGUSTUS	exon	23042826	23042936	.	+	.	ID=g7306.t2.exon8;Parent=g7306.t2
HiC_scaffold_16	AUGUSTUS	CDS	23042826	23042936	1.0	+	0	ID=g7306.t1.CDS8;Parent=g7306.t1
HiC_scaffold_16	AUGUSTUS	CDS	23042826	23042936	1.0	+	0	ID=g7306.t2.CDS8;Parent=g7306.t2
HiC_scaffold_16	gmst	CDS	23042826	23042936	553.5926	+	0	ID=g7306.t3.CDS8;Parent=g7306.t3
HiC_scaffold_16	gmst	exon	23042826	23042936	553.5926	+	0	ID=g7306.t3.exon8;Parent=g7306.t3
HiC_scaffold_16	AUGUSTUS	intron	23042937	23048534	1.0	+	.	ID=g7306.t1.intron8;Parent=g7306.t1
HiC_scaffold_16	AUGUSTUS	intron	23042937	23048534	1.0	+	.	ID=g7306.t2.intron8;Parent=g7306.t2
HiC_scaffold_16	gmst	intron	23042937	23048534	553.5926	+	0	ID=g7306.t3.intron8;Parent=g7306.t3
HiC_scaffold_16	AUGUSTUS	exon	23048535	23048744	.	+	.	ID=g7306.t1.exon9;Parent=g7306.t1
HiC_scaffold_16	AUGUSTUS	exon	23048535	23048744	.	+	.	ID=g7306.t2.exon9;Parent=g7306.t2
HiC_scaffold_16	AUGUSTUS	CDS	23048535	23048744	1.0	+	0	ID=g7306.t1.CDS9;Parent=g7306.t1
HiC_scaffold_16	AUGUSTUS	CDS	23048535	23048744	1.0	+	0	ID=g7306.t2.CDS9;Parent=g7306.t2
HiC_scaffold_16	gmst	CDS	23048535	23048744	553.5926	+	0	ID=g7306.t3.CDS9;Parent=g7306.t3
HiC_scaffold_16	gmst	exon	23048535	23048744	553.5926	+	0	ID=g7306.t3.exon9;Parent=g7306.t3
HiC_scaffold_16	AUGUSTUS	intron	23048745	23052676	1.0	+	.	ID=g7306.t1.intron9;Parent=g7306.t1
HiC_scaffold_16	AUGUSTUS	intron	23048745	23052676	1.0	+	.	ID=g7306.t2.intron9;Parent=g7306.t2
HiC_scaffold_16	gmst	intron	23048745	23052676	553.5926	+	0	ID=g7306.t3.intron9;Parent=g7306.t3
HiC_scaffold_16	AUGUSTUS	exon	23052677	23052847	.	+	.	ID=g7306.t1.exon10;Parent=g7306.t1
HiC_scaffold_16	AUGUSTUS	exon	23052677	23052847	.	+	.	ID=g7306.t2.exon10;Parent=g7306.t2
HiC_scaffold_16	AUGUSTUS	CDS	23052677	23052847	1.0	+	0	ID=g7306.t1.CDS10;Parent=g7306.t1
HiC_scaffold_16	AUGUSTUS	CDS	23052677	23052847	1.0	+	0	ID=g7306.t2.CDS10;Parent=g7306.t2
HiC_scaffold_16	gmst	CDS	23052677	23052847	553.5926	+	0	ID=g7306.t3.CDS10;Parent=g7306.t3
HiC_scaffold_16	gmst	exon	23052677	23052847	553.5926	+	0	ID=g7306.t3.exon10;Parent=g7306.t3
HiC_scaffold_16	AUGUSTUS	intron	23052848	23053742	1.0	+	.	ID=g7306.t1.intron10;Parent=g7306.t1
HiC_scaffold_16	AUGUSTUS	intron	23052848	23053742	1.0	+	.	ID=g7306.t2.intron10;Parent=g7306.t2
HiC_scaffold_16	gmst	intron	23052848	23053742	553.5926	+	0	ID=g7306.t3.intron10;Parent=g7306.t3
HiC_scaffold_16	AUGUSTUS	exon	23053743	23053904	.	+	.	ID=g7306.t1.exon11;Parent=g7306.t1
HiC_scaffold_16	AUGUSTUS	exon	23053743	23053904	.	+	.	ID=g7306.t2.exon11;Parent=g7306.t2
HiC_scaffold_16	AUGUSTUS	CDS	23053743	23053904	1.0	+	0	ID=g7306.t1.CDS11;Parent=g7306.t1
HiC_scaffold_16	AUGUSTUS	CDS	23053743	23053904	1.0	+	0	ID=g7306.t2.CDS11;Parent=g7306.t2
HiC_scaffold_16	gmst	CDS	23053743	23053904	553.5926	+	0	ID=g7306.t3.CDS11;Parent=g7306.t3
HiC_scaffold_16	gmst	exon	23053743	23053904	553.5926	+	0	ID=g7306.t3.exon11;Parent=g7306.t3
HiC_scaffold_16	AUGUSTUS	intron	23053905	23054268	1.0	+	.	ID=g7306.t1.intron11;Parent=g7306.t1
HiC_scaffold_16	AUGUSTUS	intron	23053905	23054268	1.0	+	.	ID=g7306.t2.intron11;Parent=g7306.t2
HiC_scaffold_16	gmst	intron	23053905	23054268	553.5926	+	0	ID=g7306.t3.intron11;Parent=g7306.t3
HiC_scaffold_16	AUGUSTUS	exon	23054269	23054432	.	+	.	ID=g7306.t1.exon12;Parent=g7306.t1
HiC_scaffold_16	AUGUSTUS	exon	23054269	23054432	.	+	.	ID=g7306.t2.exon12;Parent=g7306.t2
HiC_scaffold_16	AUGUSTUS	CDS	23054269	23054432	1.0	+	0	ID=g7306.t1.CDS12;Parent=g7306.t1
HiC_scaffold_16	AUGUSTUS	CDS	23054269	23054432	1.0	+	0	ID=g7306.t2.CDS12;Parent=g7306.t2
HiC_scaffold_16	gmst	CDS	23054269	23054432	553.5926	+	0	ID=g7306.t3.CDS12;Parent=g7306.t3
HiC_scaffold_16	gmst	exon	23054269	23054432	553.5926	+	0	ID=g7306.t3.exon12;Parent=g7306.t3
HiC_scaffold_16	AUGUSTUS	intron	23054433	23058971	1.0	+	.	ID=g7306.t1.intron12;Parent=g7306.t1
HiC_scaffold_16	AUGUSTUS	intron	23054433	23058971	1.0	+	.	ID=g7306.t2.intron12;Parent=g7306.t2
HiC_scaffold_16	gmst	intron	23054433	23058971	553.5926	+	0	ID=g7306.t3.intron12;Parent=g7306.t3
HiC_scaffold_16	AUGUSTUS	exon	23058972	23059122	.	+	.	ID=g7306.t1.exon13;Parent=g7306.t1
HiC_scaffold_16	AUGUSTUS	exon	23058972	23059122	.	+	.	ID=g7306.t2.exon13;Parent=g7306.t2
HiC_scaffold_16	AUGUSTUS	CDS	23058972	23059122	1.0	+	1	ID=g7306.t1.CDS13;Parent=g7306.t1
HiC_scaffold_16	AUGUSTUS	CDS	23058972	23059122	1.0	+	1	ID=g7306.t2.CDS13;Parent=g7306.t2
HiC_scaffold_16	gmst	CDS	23058972	23059122	553.5926	+	1	ID=g7306.t3.CDS13;Parent=g7306.t3
HiC_scaffold_16	gmst	exon	23058972	23059122	553.5926	+	1	ID=g7306.t3.exon13;Parent=g7306.t3
HiC_scaffold_16	AUGUSTUS	intron	23059123	23060343	1.0	+	.	ID=g7306.t1.intron13;Parent=g7306.t1
HiC_scaffold_16	AUGUSTUS	intron	23059123	23060343	1.0	+	.	ID=g7306.t2.intron13;Parent=g7306.t2
HiC_scaffold_16	gmst	intron	23059123	23060343	553.5926	+	0	ID=g7306.t3.intron13;Parent=g7306.t3
HiC_scaffold_16	AUGUSTUS	exon	23060344	23060447	.	+	.	ID=g7306.t1.exon14;Parent=g7306.t1
HiC_scaffold_16	AUGUSTUS	exon	23060344	23060447	.	+	.	ID=g7306.t2.exon14;Parent=g7306.t2
HiC_scaffold_16	AUGUSTUS	CDS	23060344	23060447	1.0	+	0	ID=g7306.t1.CDS14;Parent=g7306.t1
HiC_scaffold_16	AUGUSTUS	CDS	23060344	23060447	1.0	+	0	ID=g7306.t2.CDS14;Parent=g7306.t2
HiC_scaffold_16	gmst	CDS	23060344	23060447	553.5926	+	0	ID=g7306.t3.CDS14;Parent=g7306.t3
HiC_scaffold_16	gmst	exon	23060344	23060447	553.5926	+	0	ID=g7306.t3.exon14;Parent=g7306.t3
HiC_scaffold_16	AUGUSTUS	intron	23060448	23063181	1.0	+	.	ID=g7306.t1.intron14;Parent=g7306.t1
HiC_scaffold_16	AUGUSTUS	intron	23060448	23063181	1.0	+	.	ID=g7306.t2.intron14;Parent=g7306.t2
HiC_scaffold_16	gmst	intron	23060448	23063181	553.5926	+	0	ID=g7306.t3.intron14;Parent=g7306.t3
HiC_scaffold_16	AUGUSTUS	exon	23063182	23063263	.	+	.	ID=g7306.t1.exon15;Parent=g7306.t1
HiC_scaffold_16	AUGUSTUS	exon	23063182	23063263	.	+	.	ID=g7306.t2.exon15;Parent=g7306.t2
HiC_scaffold_16	AUGUSTUS	CDS	23063182	23063263	1.0	+	1	ID=g7306.t1.CDS15;Parent=g7306.t1
HiC_scaffold_16	AUGUSTUS	CDS	23063182	23063263	1.0	+	1	ID=g7306.t2.CDS15;Parent=g7306.t2
HiC_scaffold_16	gmst	CDS	23063182	23063263	553.5926	+	1	ID=g7306.t3.CDS15;Parent=g7306.t3
HiC_scaffold_16	gmst	exon	23063182	23063263	553.5926	+	1	ID=g7306.t3.exon15;Parent=g7306.t3
HiC_scaffold_16	AUGUSTUS	intron	23063264	23063680	1.0	+	.	ID=g7306.t1.intron15;Parent=g7306.t1
HiC_scaffold_16	AUGUSTUS	intron	23063264	23063680	1.0	+	.	ID=g7306.t2.intron15;Parent=g7306.t2
HiC_scaffold_16	gmst	intron	23063264	23063680	553.5926	+	0	ID=g7306.t3.intron15;Parent=g7306.t3
HiC_scaffold_16	AUGUSTUS	exon	23063681	23063826	.	+	.	ID=g7306.t1.exon16;Parent=g7306.t1
HiC_scaffold_16	AUGUSTUS	exon	23063681	23063826	.	+	.	ID=g7306.t2.exon16;Parent=g7306.t2
HiC_scaffold_16	AUGUSTUS	CDS	23063681	23063826	1.0	+	0	ID=g7306.t1.CDS16;Parent=g7306.t1
HiC_scaffold_16	AUGUSTUS	CDS	23063681	23063826	1.0	+	0	ID=g7306.t2.CDS16;Parent=g7306.t2
HiC_scaffold_16	gmst	CDS	23063681	23063826	553.5926	+	0	ID=g7306.t3.CDS16;Parent=g7306.t3
HiC_scaffold_16	gmst	exon	23063681	23063826	553.5926	+	0	ID=g7306.t3.exon16;Parent=g7306.t3
HiC_scaffold_16	AUGUSTUS	intron	23063827	23064667	1.0	+	.	ID=g7306.t1.intron16;Parent=g7306.t1
HiC_scaffold_16	AUGUSTUS	intron	23063827	23064667	1.0	+	.	ID=g7306.t2.intron16;Parent=g7306.t2
HiC_scaffold_16	gmst	intron	23063827	23064667	553.5926	+	0	ID=g7306.t3.intron16;Parent=g7306.t3
HiC_scaffold_16	AUGUSTUS	exon	23064668	23064818	.	+	.	ID=g7306.t1.exon17;Parent=g7306.t1
HiC_scaffold_16	AUGUSTUS	exon	23064668	23064818	.	+	.	ID=g7306.t2.exon17;Parent=g7306.t2
HiC_scaffold_16	AUGUSTUS	CDS	23064668	23064818	1.0	+	1	ID=g7306.t1.CDS17;Parent=g7306.t1
HiC_scaffold_16	AUGUSTUS	CDS	23064668	23064818	1.0	+	1	ID=g7306.t2.CDS17;Parent=g7306.t2
HiC_scaffold_16	gmst	CDS	23064668	23064818	553.5926	+	1	ID=g7306.t3.CDS17;Parent=g7306.t3
HiC_scaffold_16	gmst	exon	23064668	23064818	553.5926	+	1	ID=g7306.t3.exon17;Parent=g7306.t3
HiC_scaffold_16	AUGUSTUS	intron	23064819	23066524	1.0	+	.	ID=g7306.t1.intron17;Parent=g7306.t1
HiC_scaffold_16	AUGUSTUS	intron	23064819	23066524	1.0	+	.	ID=g7306.t2.intron17;Parent=g7306.t2
HiC_scaffold_16	gmst	intron	23064819	23066524	553.5926	+	0	ID=g7306.t3.intron17;Parent=g7306.t3
HiC_scaffold_16	AUGUSTUS	exon	23066525	23066659	.	+	.	ID=g7306.t1.exon18;Parent=g7306.t1
HiC_scaffold_16	AUGUSTUS	exon	23066525	23066659	.	+	.	ID=g7306.t2.exon18;Parent=g7306.t2
HiC_scaffold_16	AUGUSTUS	CDS	23066525	23066659	1.0	+	0	ID=g7306.t1.CDS18;Parent=g7306.t1
HiC_scaffold_16	AUGUSTUS	CDS	23066525	23066659	1.0	+	0	ID=g7306.t2.CDS18;Parent=g7306.t2
HiC_scaffold_16	gmst	CDS	23066525	23066659	553.5926	+	0	ID=g7306.t3.CDS18;Parent=g7306.t3
HiC_scaffold_16	gmst	exon	23066525	23066659	553.5926	+	0	ID=g7306.t3.exon18;Parent=g7306.t3
HiC_scaffold_16	AUGUSTUS	intron	23066660	23067230	1.0	+	.	ID=g7306.t1.intron18;Parent=g7306.t1
HiC_scaffold_16	AUGUSTUS	intron	23066660	23067230	1.0	+	.	ID=g7306.t2.intron18;Parent=g7306.t2
HiC_scaffold_16	gmst	intron	23066660	23067230	553.5926	+	0	ID=g7306.t3.intron18;Parent=g7306.t3
HiC_scaffold_16	AUGUSTUS	exon	23067231	23067377	.	+	.	ID=g7306.t1.exon19;Parent=g7306.t1
HiC_scaffold_16	AUGUSTUS	exon	23067231	23067377	.	+	.	ID=g7306.t2.exon19;Parent=g7306.t2
HiC_scaffold_16	AUGUSTUS	CDS	23067231	23067377	1.0	+	0	ID=g7306.t1.CDS19;Parent=g7306.t1
HiC_scaffold_16	AUGUSTUS	CDS	23067231	23067377	1.0	+	0	ID=g7306.t2.CDS19;Parent=g7306.t2
HiC_scaffold_16	gmst	CDS	23067231	23067377	553.5926	+	0	ID=g7306.t3.CDS19;Parent=g7306.t3
HiC_scaffold_16	gmst	exon	23067231	23067377	553.5926	+	0	ID=g7306.t3.exon19;Parent=g7306.t3
HiC_scaffold_16	AUGUSTUS	intron	23067378	23067711	1.0	+	.	ID=g7306.t1.intron19;Parent=g7306.t1
HiC_scaffold_16	AUGUSTUS	intron	23067378	23067711	1.0	+	.	ID=g7306.t2.intron19;Parent=g7306.t2
HiC_scaffold_16	gmst	intron	23067378	23067711	553.5926	+	0	ID=g7306.t3.intron19;Parent=g7306.t3
HiC_scaffold_16	AUGUSTUS	exon	23067712	23067900	.	+	.	ID=g7306.t1.exon20;Parent=g7306.t1
HiC_scaffold_16	AUGUSTUS	exon	23067712	23067900	.	+	.	ID=g7306.t2.exon20;Parent=g7306.t2
HiC_scaffold_16	AUGUSTUS	CDS	23067712	23067900	1.0	+	0	ID=g7306.t1.CDS20;Parent=g7306.t1
HiC_scaffold_16	AUGUSTUS	CDS	23067712	23067900	1.0	+	0	ID=g7306.t2.CDS20;Parent=g7306.t2
HiC_scaffold_16	gmst	CDS	23067712	23067900	553.5926	+	0	ID=g7306.t3.CDS20;Parent=g7306.t3
HiC_scaffold_16	gmst	exon	23067712	23067900	553.5926	+	0	ID=g7306.t3.exon20;Parent=g7306.t3
HiC_scaffold_16	AUGUSTUS	intron	23067901	23068582	1.0	+	.	ID=g7306.t1.intron20;Parent=g7306.t1
HiC_scaffold_16	AUGUSTUS	intron	23067901	23068582	1.0	+	.	ID=g7306.t2.intron20;Parent=g7306.t2
HiC_scaffold_16	gmst	intron	23067901	23068582	553.5926	+	0	ID=g7306.t3.intron20;Parent=g7306.t3
HiC_scaffold_16	AUGUSTUS	exon	23068583	23068683	.	+	.	ID=g7306.t1.exon21;Parent=g7306.t1
HiC_scaffold_16	AUGUSTUS	exon	23068583	23068683	.	+	.	ID=g7306.t2.exon21;Parent=g7306.t2
HiC_scaffold_16	AUGUSTUS	CDS	23068583	23068683	1.0	+	0	ID=g7306.t1.CDS21;Parent=g7306.t1
HiC_scaffold_16	AUGUSTUS	CDS	23068583	23068683	1.0	+	0	ID=g7306.t2.CDS21;Parent=g7306.t2
HiC_scaffold_16	gmst	CDS	23068583	23068683	553.5926	+	0	ID=g7306.t3.CDS21;Parent=g7306.t3
HiC_scaffold_16	gmst	exon	23068583	23068683	553.5926	+	0	ID=g7306.t3.exon21;Parent=g7306.t3
HiC_scaffold_16	AUGUSTUS	intron	23068684	23069429	1.0	+	.	ID=g7306.t1.intron21;Parent=g7306.t1
HiC_scaffold_16	AUGUSTUS	intron	23068684	23069429	1.0	+	.	ID=g7306.t2.intron21;Parent=g7306.t2
HiC_scaffold_16	gmst	intron	23068684	23069429	553.5926	+	0	ID=g7306.t3.intron21;Parent=g7306.t3
HiC_scaffold_16	AUGUSTUS	exon	23069430	23069518	.	+	.	ID=g7306.t1.exon22;Parent=g7306.t1
HiC_scaffold_16	AUGUSTUS	exon	23069430	23069518	.	+	.	ID=g7306.t2.exon22;Parent=g7306.t2
HiC_scaffold_16	AUGUSTUS	CDS	23069430	23069518	1.0	+	1	ID=g7306.t1.CDS22;Parent=g7306.t1
HiC_scaffold_16	AUGUSTUS	CDS	23069430	23069518	1.0	+	1	ID=g7306.t2.CDS22;Parent=g7306.t2
HiC_scaffold_16	gmst	CDS	23069430	23069518	553.5926	+	1	ID=g7306.t3.CDS22;Parent=g7306.t3
HiC_scaffold_16	gmst	exon	23069430	23069518	553.5926	+	1	ID=g7306.t3.exon22;Parent=g7306.t3
HiC_scaffold_16	AUGUSTUS	intron	23069519	23073944	1.0	+	.	ID=g7306.t1.intron22;Parent=g7306.t1
HiC_scaffold_16	AUGUSTUS	intron	23069519	23073944	1.0	+	.	ID=g7306.t2.intron22;Parent=g7306.t2
HiC_scaffold_16	gmst	intron	23069519	23073944	553.5926	+	0	ID=g7306.t3.intron22;Parent=g7306.t3
HiC_scaffold_16	AUGUSTUS	exon	23073945	23074069	.	+	.	ID=g7306.t1.exon23;Parent=g7306.t1
HiC_scaffold_16	AUGUSTUS	exon	23073945	23074069	.	+	.	ID=g7306.t2.exon23;Parent=g7306.t2
HiC_scaffold_16	AUGUSTUS	CDS	23073945	23074069	1.0	+	2	ID=g7306.t1.CDS23;Parent=g7306.t1
HiC_scaffold_16	AUGUSTUS	CDS	23073945	23074069	1.0	+	2	ID=g7306.t2.CDS23;Parent=g7306.t2
HiC_scaffold_16	gmst	CDS	23073945	23074069	553.5926	+	2	ID=g7306.t3.CDS23;Parent=g7306.t3
HiC_scaffold_16	gmst	exon	23073945	23074069	553.5926	+	2	ID=g7306.t3.exon23;Parent=g7306.t3
HiC_scaffold_16	AUGUSTUS	intron	23074070	23081599	1.0	+	.	ID=g7306.t1.intron23;Parent=g7306.t1
HiC_scaffold_16	AUGUSTUS	intron	23074070	23081599	1.0	+	.	ID=g7306.t2.intron23;Parent=g7306.t2
HiC_scaffold_16	gmst	intron	23074070	23081599	553.5926	+	0	ID=g7306.t3.intron23;Parent=g7306.t3
HiC_scaffold_16	AUGUSTUS	exon	23081600	23081713	.	+	.	ID=g7306.t1.exon24;Parent=g7306.t1
HiC_scaffold_16	AUGUSTUS	exon	23081600	23081713	.	+	.	ID=g7306.t2.exon24;Parent=g7306.t2
HiC_scaffold_16	AUGUSTUS	CDS	23081600	23081713	1.0	+	0	ID=g7306.t1.CDS24;Parent=g7306.t1
HiC_scaffold_16	AUGUSTUS	CDS	23081600	23081713	1.0	+	0	ID=g7306.t2.CDS24;Parent=g7306.t2
HiC_scaffold_16	gmst	CDS	23081600	23081713	553.5926	+	0	ID=g7306.t3.CDS24;Parent=g7306.t3
HiC_scaffold_16	gmst	exon	23081600	23081713	553.5926	+	0	ID=g7306.t3.exon24;Parent=g7306.t3
HiC_scaffold_16	AUGUSTUS	intron	23081714	23083355	1.0	+	.	ID=g7306.t1.intron24;Parent=g7306.t1
HiC_scaffold_16	AUGUSTUS	intron	23081714	23083355	1.0	+	.	ID=g7306.t2.intron24;Parent=g7306.t2
HiC_scaffold_16	gmst	intron	23081714	23083355	553.5926	+	0	ID=g7306.t3.intron24;Parent=g7306.t3
HiC_scaffold_16	AUGUSTUS	exon	23083356	23083469	.	+	.	ID=g7306.t1.exon25;Parent=g7306.t1
HiC_scaffold_16	AUGUSTUS	exon	23083356	23083469	.	+	.	ID=g7306.t2.exon25;Parent=g7306.t2
HiC_scaffold_16	AUGUSTUS	CDS	23083356	23083469	1.0	+	0	ID=g7306.t1.CDS25;Parent=g7306.t1
HiC_scaffold_16	AUGUSTUS	CDS	23083356	23083469	1.0	+	0	ID=g7306.t2.CDS25;Parent=g7306.t2
HiC_scaffold_16	gmst	CDS	23083356	23083469	553.5926	+	0	ID=g7306.t3.CDS25;Parent=g7306.t3
HiC_scaffold_16	gmst	exon	23083356	23083469	553.5926	+	0	ID=g7306.t3.exon25;Parent=g7306.t3
HiC_scaffold_16	AUGUSTUS	intron	23083470	23084485	1.0	+	.	ID=g7306.t1.intron25;Parent=g7306.t1
HiC_scaffold_16	AUGUSTUS	intron	23083470	23084485	1.0	+	.	ID=g7306.t2.intron25;Parent=g7306.t2
HiC_scaffold_16	gmst	intron	23083470	23084485	553.5926	+	0	ID=g7306.t3.intron25;Parent=g7306.t3
HiC_scaffold_16	AUGUSTUS	exon	23084486	23084575	.	+	.	ID=g7306.t1.exon26;Parent=g7306.t1
HiC_scaffold_16	AUGUSTUS	exon	23084486	23084575	.	+	.	ID=g7306.t2.exon26;Parent=g7306.t2
HiC_scaffold_16	AUGUSTUS	CDS	23084486	23084575	1.0	+	0	ID=g7306.t1.CDS26;Parent=g7306.t1
HiC_scaffold_16	AUGUSTUS	CDS	23084486	23084575	1.0	+	0	ID=g7306.t2.CDS26;Parent=g7306.t2
HiC_scaffold_16	gmst	CDS	23084486	23084575	553.5926	+	0	ID=g7306.t3.CDS26;Parent=g7306.t3
HiC_scaffold_16	gmst	exon	23084486	23084575	553.5926	+	0	ID=g7306.t3.exon26;Parent=g7306.t3
HiC_scaffold_16	AUGUSTUS	intron	23084576	23086145	1.0	+	.	ID=g7306.t1.intron26;Parent=g7306.t1
HiC_scaffold_16	AUGUSTUS	intron	23084576	23086145	1.0	+	.	ID=g7306.t2.intron26;Parent=g7306.t2
HiC_scaffold_16	gmst	intron	23084576	23086145	553.5926	+	0	ID=g7306.t3.intron26;Parent=g7306.t3
HiC_scaffold_16	AUGUSTUS	exon	23086146	23086264	.	+	.	ID=g7306.t1.exon27;Parent=g7306.t1
HiC_scaffold_16	AUGUSTUS	exon	23086146	23086264	.	+	.	ID=g7306.t2.exon27;Parent=g7306.t2
HiC_scaffold_16	AUGUSTUS	CDS	23086146	23086264	1.0	+	0	ID=g7306.t1.CDS27;Parent=g7306.t1
HiC_scaffold_16	AUGUSTUS	CDS	23086146	23086264	1.0	+	0	ID=g7306.t2.CDS27;Parent=g7306.t2
HiC_scaffold_16	gmst	CDS	23086146	23086264	553.5926	+	0	ID=g7306.t3.CDS27;Parent=g7306.t3
HiC_scaffold_16	gmst	exon	23086146	23086264	553.5926	+	0	ID=g7306.t3.exon27;Parent=g7306.t3
HiC_scaffold_16	AUGUSTUS	intron	23086265	23097305	1.0	+	.	ID=g7306.t1.intron27;Parent=g7306.t1
HiC_scaffold_16	AUGUSTUS	intron	23086265	23099970	1.0	+	.	ID=g7306.t2.intron27;Parent=g7306.t2
HiC_scaffold_16	gmst	intron	23086265	23099970	553.5926	+	0	ID=g7306.t3.intron27;Parent=g7306.t3
HiC_scaffold_16	AUGUSTUS	exon	23097306	23097329	.	+	.	ID=g7306.t1.exon28;Parent=g7306.t1
HiC_scaffold_16	AUGUSTUS	CDS	23097306	23097329	1.0	+	1	ID=g7306.t1.CDS28;Parent=g7306.t1
HiC_scaffold_16	AUGUSTUS	intron	23097330	23099970	1.0	+	.	ID=g7306.t1.intron28;Parent=g7306.t1
HiC_scaffold_16	AUGUSTUS	exon	23099971	23100114	.	+	.	ID=g7306.t1.exon29;Parent=g7306.t1
HiC_scaffold_16	AUGUSTUS	exon	23099971	23100114	.	+	.	ID=g7306.t2.exon28;Parent=g7306.t2
HiC_scaffold_16	AUGUSTUS	CDS	23099971	23100114	1.0	+	1	ID=g7306.t1.CDS29;Parent=g7306.t1
HiC_scaffold_16	AUGUSTUS	CDS	23099971	23100114	1.0	+	1	ID=g7306.t2.CDS28;Parent=g7306.t2
HiC_scaffold_16	gmst	CDS	23099971	23100114	553.5926	+	1	ID=g7306.t3.CDS28;Parent=g7306.t3
HiC_scaffold_16	gmst	exon	23099971	23100114	553.5926	+	1	ID=g7306.t3.exon28;Parent=g7306.t3
HiC_scaffold_16	AUGUSTUS	intron	23100115	23100904	1.0	+	.	ID=g7306.t1.intron29;Parent=g7306.t1
HiC_scaffold_16	AUGUSTUS	intron	23100115	23100904	1.0	+	.	ID=g7306.t2.intron28;Parent=g7306.t2
HiC_scaffold_16	gmst	intron	23100115	23100904	553.5926	+	0	ID=g7306.t3.intron28;Parent=g7306.t3
HiC_scaffold_16	AUGUSTUS	exon	23100905	23101001	.	+	.	ID=g7306.t1.exon30;Parent=g7306.t1
HiC_scaffold_16	AUGUSTUS	exon	23100905	23101001	.	+	.	ID=g7306.t2.exon29;Parent=g7306.t2
HiC_scaffold_16	AUGUSTUS	CDS	23100905	23101001	1.0	+	1	ID=g7306.t1.CDS30;Parent=g7306.t1
HiC_scaffold_16	AUGUSTUS	CDS	23100905	23101001	1.0	+	1	ID=g7306.t2.CDS29;Parent=g7306.t2
HiC_scaffold_16	gmst	CDS	23100905	23101001	553.5926	+	1	ID=g7306.t3.CDS29;Parent=g7306.t3
HiC_scaffold_16	gmst	exon	23100905	23101001	553.5926	+	1	ID=g7306.t3.exon29;Parent=g7306.t3
HiC_scaffold_16	AUGUSTUS	intron	23101002	23101944	1.0	+	.	ID=g7306.t1.intron30;Parent=g7306.t1
HiC_scaffold_16	AUGUSTUS	intron	23101002	23101944	1.0	+	.	ID=g7306.t2.intron29;Parent=g7306.t2
HiC_scaffold_16	gmst	intron	23101002	23101944	553.5926	+	0	ID=g7306.t3.intron29;Parent=g7306.t3
HiC_scaffold_16	AUGUSTUS	exon	23101945	23102052	.	+	.	ID=g7306.t1.exon31;Parent=g7306.t1
HiC_scaffold_16	AUGUSTUS	exon	23101945	23102052	.	+	.	ID=g7306.t2.exon30;Parent=g7306.t2
HiC_scaffold_16	AUGUSTUS	CDS	23101945	23102052	1.0	+	0	ID=g7306.t1.CDS31;Parent=g7306.t1
HiC_scaffold_16	AUGUSTUS	CDS	23101945	23102052	1.0	+	0	ID=g7306.t2.CDS30;Parent=g7306.t2
HiC_scaffold_16	gmst	CDS	23101945	23102052	553.5926	+	0	ID=g7306.t3.CDS30;Parent=g7306.t3
HiC_scaffold_16	gmst	exon	23101945	23102052	553.5926	+	0	ID=g7306.t3.exon30;Parent=g7306.t3
HiC_scaffold_16	AUGUSTUS	intron	23102053	23106124	1.0	+	.	ID=g7306.t1.intron31;Parent=g7306.t1
HiC_scaffold_16	AUGUSTUS	intron	23102053	23106124	1.0	+	.	ID=g7306.t2.intron30;Parent=g7306.t2
HiC_scaffold_16	gmst	intron	23102053	23106124	553.5926	+	0	ID=g7306.t3.intron30;Parent=g7306.t3
HiC_scaffold_16	AUGUSTUS	exon	23106125	23106181	.	+	.	ID=g7306.t1.exon32;Parent=g7306.t1
HiC_scaffold_16	AUGUSTUS	exon	23106125	23106181	.	+	.	ID=g7306.t2.exon31;Parent=g7306.t2
HiC_scaffold_16	AUGUSTUS	CDS	23106125	23106181	1.0	+	0	ID=g7306.t1.CDS32;Parent=g7306.t1
HiC_scaffold_16	AUGUSTUS	CDS	23106125	23106181	1.0	+	0	ID=g7306.t2.CDS31;Parent=g7306.t2
HiC_scaffold_16	gmst	CDS	23106125	23106181	553.5926	+	0	ID=g7306.t3.CDS31;Parent=g7306.t3
HiC_scaffold_16	gmst	exon	23106125	23106181	553.5926	+	0	ID=g7306.t3.exon31;Parent=g7306.t3
HiC_scaffold_16	AUGUSTUS	intron	23106182	23106429	1.0	+	.	ID=g7306.t1.intron32;Parent=g7306.t1
HiC_scaffold_16	AUGUSTUS	intron	23106182	23106429	1.0	+	.	ID=g7306.t2.intron31;Parent=g7306.t2
HiC_scaffold_16	gmst	intron	23106182	23113602	553.5926	+	0	ID=g7306.t3.intron31;Parent=g7306.t3
HiC_scaffold_16	AUGUSTUS	exon	23106430	23106474	.	+	.	ID=g7306.t1.exon33;Parent=g7306.t1
HiC_scaffold_16	AUGUSTUS	exon	23106430	23106474	.	+	.	ID=g7306.t2.exon32;Parent=g7306.t2
HiC_scaffold_16	AUGUSTUS	CDS	23106430	23106474	1.0	+	0	ID=g7306.t1.CDS33;Parent=g7306.t1
HiC_scaffold_16	AUGUSTUS	CDS	23106430	23106474	1.0	+	0	ID=g7306.t2.CDS32;Parent=g7306.t2
HiC_scaffold_16	AUGUSTUS	intron	23106475	23113602	1.0	+	.	ID=g7306.t1.intron33;Parent=g7306.t1
HiC_scaffold_16	AUGUSTUS	intron	23106475	23113602	1.0	+	.	ID=g7306.t2.intron32;Parent=g7306.t2
HiC_scaffold_16	AUGUSTUS	exon	23113603	23113644	.	+	.	ID=g7306.t1.exon34;Parent=g7306.t1
HiC_scaffold_16	AUGUSTUS	exon	23113603	23113644	.	+	.	ID=g7306.t2.exon33;Parent=g7306.t2
HiC_scaffold_16	AUGUSTUS	CDS	23113603	23113644	1.0	+	0	ID=g7306.t1.CDS34;Parent=g7306.t1
HiC_scaffold_16	AUGUSTUS	CDS	23113603	23113644	1.0	+	0	ID=g7306.t2.CDS33;Parent=g7306.t2
HiC_scaffold_16	gmst	CDS	23113603	23113644	553.5926	+	0	ID=g7306.t3.CDS32;Parent=g7306.t3
HiC_scaffold_16	gmst	exon	23113603	23113644	553.5926	+	0	ID=g7306.t3.exon32;Parent=g7306.t3
HiC_scaffold_16	AUGUSTUS	intron	23113645	23114709	1.0	+	.	ID=g7306.t1.intron34;Parent=g7306.t1
HiC_scaffold_16	AUGUSTUS	intron	23113645	23114709	1.0	+	.	ID=g7306.t2.intron33;Parent=g7306.t2
HiC_scaffold_16	gmst	intron	23113645	23114709	553.5926	+	0	ID=g7306.t3.intron32;Parent=g7306.t3
HiC_scaffold_16	AUGUSTUS	exon	23114710	23114925	.	+	.	ID=g7306.t1.exon35;Parent=g7306.t1
HiC_scaffold_16	AUGUSTUS	exon	23114710	23114925	.	+	.	ID=g7306.t2.exon34;Parent=g7306.t2
HiC_scaffold_16	AUGUSTUS	CDS	23114710	23114925	1.0	+	0	ID=g7306.t1.CDS35;Parent=g7306.t1
HiC_scaffold_16	AUGUSTUS	CDS	23114710	23114925	1.0	+	0	ID=g7306.t2.CDS34;Parent=g7306.t2
HiC_scaffold_16	gmst	CDS	23114710	23114925	553.5926	+	0	ID=g7306.t3.CDS33;Parent=g7306.t3
HiC_scaffold_16	gmst	exon	23114710	23114925	553.5926	+	0	ID=g7306.t3.exon33;Parent=g7306.t3
HiC_scaffold_16	AUGUSTUS	intron	23114926	23115707	1.0	+	.	ID=g7306.t1.intron35;Parent=g7306.t1
HiC_scaffold_16	AUGUSTUS	intron	23114926	23115707	1.0	+	.	ID=g7306.t2.intron34;Parent=g7306.t2
HiC_scaffold_16	gmst	intron	23114926	23115707	553.5926	+	0	ID=g7306.t3.intron33;Parent=g7306.t3
HiC_scaffold_16	AUGUSTUS	exon	23115708	23115863	.	+	.	ID=g7306.t1.exon36;Parent=g7306.t1
HiC_scaffold_16	AUGUSTUS	exon	23115708	23115863	.	+	.	ID=g7306.t2.exon35;Parent=g7306.t2
HiC_scaffold_16	AUGUSTUS	CDS	23115708	23115863	1.0	+	0	ID=g7306.t1.CDS36;Parent=g7306.t1
HiC_scaffold_16	AUGUSTUS	CDS	23115708	23115863	1.0	+	0	ID=g7306.t2.CDS35;Parent=g7306.t2
HiC_scaffold_16	gmst	CDS	23115708	23115863	553.5926	+	0	ID=g7306.t3.CDS34;Parent=g7306.t3
HiC_scaffold_16	gmst	exon	23115708	23115863	553.5926	+	0	ID=g7306.t3.exon34;Parent=g7306.t3
HiC_scaffold_16	AUGUSTUS	intron	23115864	23118159	1.0	+	.	ID=g7306.t1.intron36;Parent=g7306.t1
HiC_scaffold_16	AUGUSTUS	intron	23115864	23118159	1.0	+	.	ID=g7306.t2.intron35;Parent=g7306.t2
HiC_scaffold_16	gmst	intron	23115864	23118159	553.5926	+	0	ID=g7306.t3.intron34;Parent=g7306.t3
HiC_scaffold_16	AUGUSTUS	exon	23118160	23118363	.	+	.	ID=g7306.t1.exon37;Parent=g7306.t1
HiC_scaffold_16	AUGUSTUS	exon	23118160	23118363	.	+	.	ID=g7306.t2.exon36;Parent=g7306.t2
HiC_scaffold_16	AUGUSTUS	CDS	23118160	23118363	1.0	+	0	ID=g7306.t1.CDS37;Parent=g7306.t1
HiC_scaffold_16	AUGUSTUS	CDS	23118160	23118363	1.0	+	0	ID=g7306.t2.CDS36;Parent=g7306.t2
HiC_scaffold_16	gmst	CDS	23118160	23118363	553.5926	+	0	ID=g7306.t3.CDS35;Parent=g7306.t3
HiC_scaffold_16	gmst	exon	23118160	23118363	553.5926	+	0	ID=g7306.t3.exon35;Parent=g7306.t3
HiC_scaffold_16	AUGUSTUS	intron	23118364	23123570	1.0	+	.	ID=g7306.t1.intron37;Parent=g7306.t1
HiC_scaffold_16	AUGUSTUS	intron	23118364	23123570	1.0	+	.	ID=g7306.t2.intron36;Parent=g7306.t2
HiC_scaffold_16	gmst	intron	23118364	23123570	553.5926	+	0	ID=g7306.t3.intron35;Parent=g7306.t3
HiC_scaffold_16	AUGUSTUS	exon	23123571	23123726	.	+	.	ID=g7306.t1.exon38;Parent=g7306.t1
HiC_scaffold_16	AUGUSTUS	exon	23123571	23123726	.	+	.	ID=g7306.t2.exon37;Parent=g7306.t2
HiC_scaffold_16	AUGUSTUS	CDS	23123571	23123726	1.0	+	0	ID=g7306.t1.CDS38;Parent=g7306.t1
HiC_scaffold_16	AUGUSTUS	CDS	23123571	23123726	1.0	+	0	ID=g7306.t2.CDS37;Parent=g7306.t2
HiC_scaffold_16	gmst	CDS	23123571	23123726	553.5926	+	0	ID=g7306.t3.CDS36;Parent=g7306.t3
HiC_scaffold_16	gmst	exon	23123571	23123726	553.5926	+	0	ID=g7306.t3.exon36;Parent=g7306.t3
HiC_scaffold_16	AUGUSTUS	intron	23123727	23125519	1.0	+	.	ID=g7306.t1.intron38;Parent=g7306.t1
HiC_scaffold_16	AUGUSTUS	intron	23123727	23125519	1.0	+	.	ID=g7306.t2.intron37;Parent=g7306.t2
HiC_scaffold_16	gmst	intron	23123727	23125519	553.5926	+	0	ID=g7306.t3.intron36;Parent=g7306.t3
HiC_scaffold_16	AUGUSTUS	exon	23125520	23125666	.	+	.	ID=g7306.t1.exon39;Parent=g7306.t1
HiC_scaffold_16	AUGUSTUS	exon	23125520	23125666	.	+	.	ID=g7306.t2.exon38;Parent=g7306.t2
HiC_scaffold_16	AUGUSTUS	CDS	23125520	23125666	1.0	+	0	ID=g7306.t1.CDS39;Parent=g7306.t1
HiC_scaffold_16	AUGUSTUS	CDS	23125520	23125666	1.0	+	0	ID=g7306.t2.CDS38;Parent=g7306.t2
HiC_scaffold_16	gmst	CDS	23125520	23125666	553.5926	+	0	ID=g7306.t3.CDS37;Parent=g7306.t3
HiC_scaffold_16	gmst	exon	23125520	23125666	553.5926	+	0	ID=g7306.t3.exon37;Parent=g7306.t3
HiC_scaffold_16	AUGUSTUS	intron	23125667	23140170	1.0	+	.	ID=g7306.t1.intron39;Parent=g7306.t1
HiC_scaffold_16	AUGUSTUS	intron	23125667	23140170	1.0	+	.	ID=g7306.t2.intron38;Parent=g7306.t2
HiC_scaffold_16	gmst	intron	23125667	23140170	553.5926	+	0	ID=g7306.t3.intron37;Parent=g7306.t3
HiC_scaffold_16	AUGUSTUS	exon	23140171	23140440	.	+	.	ID=g7306.t1.exon40;Parent=g7306.t1
HiC_scaffold_16	AUGUSTUS	exon	23140171	23140440	.	+	.	ID=g7306.t2.exon39;Parent=g7306.t2
HiC_scaffold_16	AUGUSTUS	CDS	23140171	23140440	1.0	+	0	ID=g7306.t1.CDS40;Parent=g7306.t1
HiC_scaffold_16	AUGUSTUS	CDS	23140171	23140440	1.0	+	0	ID=g7306.t2.CDS39;Parent=g7306.t2
HiC_scaffold_16	gmst	CDS	23140171	23140440	553.5926	+	0	ID=g7306.t3.CDS38;Parent=g7306.t3
HiC_scaffold_16	gmst	exon	23140171	23140440	553.5926	+	0	ID=g7306.t3.exon38;Parent=g7306.t3
HiC_scaffold_16	AUGUSTUS	intron	23140441	23144003	1.0	+	.	ID=g7306.t1.intron40;Parent=g7306.t1
HiC_scaffold_16	AUGUSTUS	intron	23140441	23144003	1.0	+	.	ID=g7306.t2.intron39;Parent=g7306.t2
HiC_scaffold_16	gmst	intron	23140441	23144003	553.5926	+	0	ID=g7306.t3.intron38;Parent=g7306.t3
HiC_scaffold_16	AUGUSTUS	exon	23144004	23144101	.	+	.	ID=g7306.t1.exon41;Parent=g7306.t1
HiC_scaffold_16	AUGUSTUS	exon	23144004	23144101	.	+	.	ID=g7306.t2.exon40;Parent=g7306.t2
HiC_scaffold_16	AUGUSTUS	CDS	23144004	23144101	1.0	+	0	ID=g7306.t1.CDS41;Parent=g7306.t1
HiC_scaffold_16	AUGUSTUS	CDS	23144004	23144101	1.0	+	0	ID=g7306.t2.CDS40;Parent=g7306.t2
HiC_scaffold_16	gmst	CDS	23144004	23144101	553.5926	+	0	ID=g7306.t3.CDS39;Parent=g7306.t3
HiC_scaffold_16	gmst	exon	23144004	23144101	553.5926	+	0	ID=g7306.t3.exon39;Parent=g7306.t3
HiC_scaffold_16	AUGUSTUS	intron	23144102	23149135	1.0	+	.	ID=g7306.t1.intron41;Parent=g7306.t1
HiC_scaffold_16	AUGUSTUS	intron	23144102	23149135	1.0	+	.	ID=g7306.t2.intron40;Parent=g7306.t2
HiC_scaffold_16	gmst	intron	23144102	23149135	553.5926	+	0	ID=g7306.t3.intron39;Parent=g7306.t3
HiC_scaffold_16	AUGUSTUS	exon	23149136	23149256	.	+	.	ID=g7306.t1.exon42;Parent=g7306.t1
HiC_scaffold_16	AUGUSTUS	exon	23149136	23149256	.	+	.	ID=g7306.t2.exon41;Parent=g7306.t2
HiC_scaffold_16	AUGUSTUS	CDS	23149136	23149256	1.0	+	1	ID=g7306.t1.CDS42;Parent=g7306.t1
HiC_scaffold_16	AUGUSTUS	CDS	23149136	23149256	1.0	+	1	ID=g7306.t2.CDS41;Parent=g7306.t2
HiC_scaffold_16	gmst	CDS	23149136	23149256	553.5926	+	1	ID=g7306.t3.CDS40;Parent=g7306.t3
HiC_scaffold_16	gmst	exon	23149136	23149256	553.5926	+	1	ID=g7306.t3.exon40;Parent=g7306.t3
HiC_scaffold_16	AUGUSTUS	intron	23149257	23149857	1.0	+	.	ID=g7306.t1.intron42;Parent=g7306.t1
HiC_scaffold_16	AUGUSTUS	intron	23149257	23149857	1.0	+	.	ID=g7306.t2.intron41;Parent=g7306.t2
HiC_scaffold_16	gmst	intron	23149257	23149857	553.5926	+	0	ID=g7306.t3.intron40;Parent=g7306.t3
HiC_scaffold_16	AUGUSTUS	exon	23149858	23149968	.	+	.	ID=g7306.t1.exon43;Parent=g7306.t1
HiC_scaffold_16	AUGUSTUS	exon	23149858	23149968	.	+	.	ID=g7306.t2.exon42;Parent=g7306.t2
HiC_scaffold_16	AUGUSTUS	CDS	23149858	23149968	1.0	+	0	ID=g7306.t1.CDS43;Parent=g7306.t1
HiC_scaffold_16	AUGUSTUS	CDS	23149858	23149968	1.0	+	0	ID=g7306.t2.CDS42;Parent=g7306.t2
HiC_scaffold_16	gmst	CDS	23149858	23149968	553.5926	+	0	ID=g7306.t3.CDS41;Parent=g7306.t3
HiC_scaffold_16	gmst	exon	23149858	23149968	553.5926	+	0	ID=g7306.t3.exon41;Parent=g7306.t3
HiC_scaffold_16	AUGUSTUS	intron	23149969	23175344	1.0	+	.	ID=g7306.t1.intron43;Parent=g7306.t1
HiC_scaffold_16	AUGUSTUS	intron	23149969	23175344	1.0	+	.	ID=g7306.t2.intron42;Parent=g7306.t2
HiC_scaffold_16	gmst	intron	23149969	23175344	553.5926	+	0	ID=g7306.t3.intron41;Parent=g7306.t3
HiC_scaffold_16	AUGUSTUS	exon	23175345	23175488	.	+	.	ID=g7306.t1.exon44;Parent=g7306.t1
HiC_scaffold_16	AUGUSTUS	exon	23175345	23175488	.	+	.	ID=g7306.t2.exon43;Parent=g7306.t2
HiC_scaffold_16	AUGUSTUS	CDS	23175345	23175488	1.0	+	0	ID=g7306.t1.CDS44;Parent=g7306.t1
HiC_scaffold_16	AUGUSTUS	CDS	23175345	23175488	1.0	+	0	ID=g7306.t2.CDS43;Parent=g7306.t2
HiC_scaffold_16	gmst	CDS	23175345	23175488	553.5926	+	0	ID=g7306.t3.CDS42;Parent=g7306.t3
HiC_scaffold_16	gmst	exon	23175345	23175488	553.5926	+	0	ID=g7306.t3.exon42;Parent=g7306.t3
HiC_scaffold_16	AUGUSTUS	intron	23175489	23176013	1.0	+	.	ID=g7306.t1.intron44;Parent=g7306.t1
HiC_scaffold_16	AUGUSTUS	intron	23175489	23176013	1.0	+	.	ID=g7306.t2.intron43;Parent=g7306.t2
HiC_scaffold_16	gmst	intron	23175489	23176013	553.5926	+	0	ID=g7306.t3.intron42;Parent=g7306.t3
HiC_scaffold_16	AUGUSTUS	exon	23176014	23176134	.	+	.	ID=g7306.t1.exon45;Parent=g7306.t1
HiC_scaffold_16	AUGUSTUS	exon	23176014	23176134	.	+	.	ID=g7306.t2.exon44;Parent=g7306.t2
HiC_scaffold_16	AUGUSTUS	CDS	23176014	23176134	1.0	+	0	ID=g7306.t1.CDS45;Parent=g7306.t1
HiC_scaffold_16	AUGUSTUS	CDS	23176014	23176134	1.0	+	0	ID=g7306.t2.CDS44;Parent=g7306.t2
HiC_scaffold_16	gmst	CDS	23176014	23176134	553.5926	+	0	ID=g7306.t3.CDS43;Parent=g7306.t3
HiC_scaffold_16	gmst	exon	23176014	23176134	553.5926	+	0	ID=g7306.t3.exon43;Parent=g7306.t3
HiC_scaffold_16	AUGUSTUS	intron	23176135	23179917	1.0	+	.	ID=g7306.t1.intron45;Parent=g7306.t1
HiC_scaffold_16	AUGUSTUS	intron	23176135	23179917	1.0	+	.	ID=g7306.t2.intron44;Parent=g7306.t2
HiC_scaffold_16	gmst	intron	23176135	23179917	553.5926	+	0	ID=g7306.t3.intron43;Parent=g7306.t3
HiC_scaffold_16	AUGUSTUS	exon	23179918	23180014	.	+	.	ID=g7306.t1.exon46;Parent=g7306.t1
HiC_scaffold_16	AUGUSTUS	exon	23179918	23180014	.	+	.	ID=g7306.t2.exon45;Parent=g7306.t2
HiC_scaffold_16	AUGUSTUS	CDS	23179918	23180014	1.0	+	2	ID=g7306.t1.CDS46;Parent=g7306.t1
HiC_scaffold_16	AUGUSTUS	CDS	23179918	23180014	1.0	+	2	ID=g7306.t2.CDS45;Parent=g7306.t2
HiC_scaffold_16	gmst	CDS	23179918	23180014	553.5926	+	2	ID=g7306.t3.CDS44;Parent=g7306.t3
HiC_scaffold_16	gmst	exon	23179918	23180014	553.5926	+	2	ID=g7306.t3.exon44;Parent=g7306.t3
HiC_scaffold_16	AUGUSTUS	intron	23180015	23183347	1.0	+	.	ID=g7306.t1.intron46;Parent=g7306.t1
HiC_scaffold_16	AUGUSTUS	intron	23180015	23183347	1.0	+	.	ID=g7306.t2.intron45;Parent=g7306.t2
HiC_scaffold_16	gmst	intron	23180015	23183347	553.5926	+	0	ID=g7306.t3.intron44;Parent=g7306.t3
HiC_scaffold_16	AUGUSTUS	exon	23183348	23183444	.	+	.	ID=g7306.t1.exon47;Parent=g7306.t1
HiC_scaffold_16	AUGUSTUS	exon	23183348	23183444	.	+	.	ID=g7306.t2.exon46;Parent=g7306.t2
HiC_scaffold_16	AUGUSTUS	CDS	23183348	23183444	1.0	+	1	ID=g7306.t1.CDS47;Parent=g7306.t1
HiC_scaffold_16	AUGUSTUS	CDS	23183348	23183444	1.0	+	1	ID=g7306.t2.CDS46;Parent=g7306.t2
HiC_scaffold_16	gmst	CDS	23183348	23183444	553.5926	+	1	ID=g7306.t3.CDS45;Parent=g7306.t3
HiC_scaffold_16	gmst	exon	23183348	23183444	553.5926	+	1	ID=g7306.t3.exon45;Parent=g7306.t3
HiC_scaffold_16	AUGUSTUS	intron	23183445	23184312	1.0	+	.	ID=g7306.t1.intron47;Parent=g7306.t1
HiC_scaffold_16	AUGUSTUS	intron	23183445	23184312	1.0	+	.	ID=g7306.t2.intron46;Parent=g7306.t2
HiC_scaffold_16	gmst	intron	23183445	23184312	553.5926	+	0	ID=g7306.t3.intron45;Parent=g7306.t3
HiC_scaffold_16	AUGUSTUS	exon	23184313	23184448	.	+	.	ID=g7306.t1.exon48;Parent=g7306.t1
HiC_scaffold_16	AUGUSTUS	exon	23184313	23184448	.	+	.	ID=g7306.t2.exon47;Parent=g7306.t2
HiC_scaffold_16	AUGUSTUS	CDS	23184313	23184448	1.0	+	0	ID=g7306.t1.CDS48;Parent=g7306.t1
HiC_scaffold_16	AUGUSTUS	CDS	23184313	23184448	1.0	+	0	ID=g7306.t2.CDS47;Parent=g7306.t2
HiC_scaffold_16	gmst	CDS	23184313	23184448	553.5926	+	0	ID=g7306.t3.CDS46;Parent=g7306.t3
HiC_scaffold_16	gmst	exon	23184313	23184448	553.5926	+	0	ID=g7306.t3.exon46;Parent=g7306.t3
HiC_scaffold_16	AUGUSTUS	intron	23184449	23191268	1.0	+	.	ID=g7306.t1.intron48;Parent=g7306.t1
HiC_scaffold_16	AUGUSTUS	intron	23184449	23191268	1.0	+	.	ID=g7306.t2.intron47;Parent=g7306.t2
HiC_scaffold_16	gmst	intron	23184449	23191268	553.5926	+	0	ID=g7306.t3.intron46;Parent=g7306.t3
HiC_scaffold_16	AUGUSTUS	exon	23191269	23191446	.	+	.	ID=g7306.t1.exon49;Parent=g7306.t1
HiC_scaffold_16	AUGUSTUS	exon	23191269	23191446	.	+	.	ID=g7306.t2.exon48;Parent=g7306.t2
HiC_scaffold_16	AUGUSTUS	CDS	23191269	23191446	1.0	+	2	ID=g7306.t1.CDS49;Parent=g7306.t1
HiC_scaffold_16	AUGUSTUS	CDS	23191269	23191446	1.0	+	2	ID=g7306.t2.CDS48;Parent=g7306.t2
HiC_scaffold_16	gmst	CDS	23191269	23191446	553.5926	+	2	ID=g7306.t3.CDS47;Parent=g7306.t3
HiC_scaffold_16	gmst	exon	23191269	23191446	553.5926	+	2	ID=g7306.t3.exon47;Parent=g7306.t3
HiC_scaffold_16	AUGUSTUS	intron	23191447	23193032	1.0	+	.	ID=g7306.t1.intron49;Parent=g7306.t1
HiC_scaffold_16	AUGUSTUS	intron	23191447	23193032	1.0	+	.	ID=g7306.t2.intron48;Parent=g7306.t2
HiC_scaffold_16	gmst	intron	23191447	23193032	553.5926	+	0	ID=g7306.t3.intron47;Parent=g7306.t3
HiC_scaffold_16	AUGUSTUS	exon	23193033	23193145	.	+	.	ID=g7306.t1.exon50;Parent=g7306.t1
HiC_scaffold_16	AUGUSTUS	exon	23193033	23193145	.	+	.	ID=g7306.t2.exon49;Parent=g7306.t2
HiC_scaffold_16	AUGUSTUS	CDS	23193033	23193145	1.0	+	1	ID=g7306.t1.CDS50;Parent=g7306.t1
HiC_scaffold_16	AUGUSTUS	CDS	23193033	23193145	1.0	+	1	ID=g7306.t2.CDS49;Parent=g7306.t2
HiC_scaffold_16	gmst	CDS	23193033	23193145	553.5926	+	1	ID=g7306.t3.CDS48;Parent=g7306.t3
HiC_scaffold_16	gmst	exon	23193033	23193145	553.5926	+	1	ID=g7306.t3.exon48;Parent=g7306.t3
HiC_scaffold_16	AUGUSTUS	intron	23193146	23205788	1.0	+	.	ID=g7306.t1.intron50;Parent=g7306.t1
HiC_scaffold_16	AUGUSTUS	intron	23193146	23205788	1.0	+	.	ID=g7306.t2.intron49;Parent=g7306.t2
HiC_scaffold_16	gmst	intron	23193146	23205788	553.5926	+	0	ID=g7306.t3.intron48;Parent=g7306.t3
HiC_scaffold_16	AUGUSTUS	exon	23205789	23205943	.	+	.	ID=g7306.t1.exon51;Parent=g7306.t1
HiC_scaffold_16	AUGUSTUS	exon	23205789	23205943	.	+	.	ID=g7306.t2.exon50;Parent=g7306.t2
HiC_scaffold_16	AUGUSTUS	CDS	23205789	23205943	1.0	+	2	ID=g7306.t1.CDS51;Parent=g7306.t1
HiC_scaffold_16	AUGUSTUS	CDS	23205789	23205943	1.0	+	2	ID=g7306.t2.CDS50;Parent=g7306.t2
HiC_scaffold_16	gmst	CDS	23205789	23205943	553.5926	+	2	ID=g7306.t3.CDS49;Parent=g7306.t3
HiC_scaffold_16	gmst	exon	23205789	23205943	553.5926	+	2	ID=g7306.t3.exon49;Parent=g7306.t3
HiC_scaffold_16	AUGUSTUS	intron	23205944	23206616	1.0	+	.	ID=g7306.t1.intron51;Parent=g7306.t1
HiC_scaffold_16	AUGUSTUS	intron	23205944	23206616	1.0	+	.	ID=g7306.t2.intron50;Parent=g7306.t2
HiC_scaffold_16	gmst	intron	23205944	23206616	553.5926	+	0	ID=g7306.t3.intron49;Parent=g7306.t3
HiC_scaffold_16	AUGUSTUS	exon	23206617	23206787	.	+	.	ID=g7306.t1.exon52;Parent=g7306.t1
HiC_scaffold_16	AUGUSTUS	exon	23206617	23206787	.	+	.	ID=g7306.t2.exon51;Parent=g7306.t2
HiC_scaffold_16	AUGUSTUS	CDS	23206617	23206787	1.0	+	0	ID=g7306.t1.CDS52;Parent=g7306.t1
HiC_scaffold_16	AUGUSTUS	CDS	23206617	23206787	1.0	+	0	ID=g7306.t2.CDS51;Parent=g7306.t2
HiC_scaffold_16	gmst	CDS	23206617	23206787	553.5926	+	0	ID=g7306.t3.CDS50;Parent=g7306.t3
HiC_scaffold_16	gmst	exon	23206617	23206787	553.5926	+	0	ID=g7306.t3.exon50;Parent=g7306.t3
HiC_scaffold_16	AUGUSTUS	intron	23206788	23213117	1.0	+	.	ID=g7306.t1.intron52;Parent=g7306.t1
HiC_scaffold_16	AUGUSTUS	intron	23206788	23213117	1.0	+	.	ID=g7306.t2.intron51;Parent=g7306.t2
HiC_scaffold_16	gmst	intron	23206788	23213117	553.5926	+	0	ID=g7306.t3.intron50;Parent=g7306.t3
HiC_scaffold_16	AUGUSTUS	exon	23213118	23213254	.	+	.	ID=g7306.t1.exon53;Parent=g7306.t1
HiC_scaffold_16	AUGUSTUS	exon	23213118	23213254	.	+	.	ID=g7306.t2.exon52;Parent=g7306.t2
HiC_scaffold_16	AUGUSTUS	CDS	23213118	23213254	1.0	+	0	ID=g7306.t1.CDS53;Parent=g7306.t1
HiC_scaffold_16	AUGUSTUS	CDS	23213118	23213254	1.0	+	0	ID=g7306.t2.CDS52;Parent=g7306.t2
HiC_scaffold_16	gmst	CDS	23213118	23213254	553.5926	+	0	ID=g7306.t3.CDS51;Parent=g7306.t3
HiC_scaffold_16	gmst	exon	23213118	23213254	553.5926	+	0	ID=g7306.t3.exon51;Parent=g7306.t3
HiC_scaffold_16	AUGUSTUS	intron	23213255	23215088	1.0	+	.	ID=g7306.t1.intron53;Parent=g7306.t1
HiC_scaffold_16	AUGUSTUS	intron	23213255	23215088	1.0	+	.	ID=g7306.t2.intron52;Parent=g7306.t2
HiC_scaffold_16	gmst	intron	23213255	23215088	553.5926	+	0	ID=g7306.t3.intron51;Parent=g7306.t3
HiC_scaffold_16	AUGUSTUS	exon	23215089	23215212	.	+	.	ID=g7306.t1.exon54;Parent=g7306.t1
HiC_scaffold_16	AUGUSTUS	exon	23215089	23215212	.	+	.	ID=g7306.t2.exon53;Parent=g7306.t2
HiC_scaffold_16	AUGUSTUS	CDS	23215089	23215212	1.0	+	1	ID=g7306.t1.CDS54;Parent=g7306.t1
HiC_scaffold_16	AUGUSTUS	CDS	23215089	23215212	1.0	+	1	ID=g7306.t2.CDS53;Parent=g7306.t2
HiC_scaffold_16	gmst	CDS	23215089	23215212	553.5926	+	1	ID=g7306.t3.CDS52;Parent=g7306.t3
HiC_scaffold_16	gmst	exon	23215089	23215212	553.5926	+	1	ID=g7306.t3.exon52;Parent=g7306.t3
HiC_scaffold_16	AUGUSTUS	stop_codon	23215210	23215212	.	+	0	ID=g7306.t1.stop1;Parent=g7306.t1
HiC_scaffold_16	AUGUSTUS	stop_codon	23215210	23215212	.	+	0	ID=g7306.t2.stop1;Parent=g7306.t2
HiC_scaffold_16	gmst	stop_codon	23215210	23215212	553.5926	+	0	ID=g7306.t3.stop1;Parent=g7306.t3
HiC_scaffold_16	AUGUSTUS	stop_codon	23240804	23240806	.	-	0	ID=g7307.t1.stop1;Parent=g7307.t1
HiC_scaffold_16	GeneMark.hmm3	stop_codon	23240804	23240806	.	-	0	ID=g7307.t2.stop1;Parent=g7307.t2
HiC_scaffold_16	AUGUSTUS	exon	23240804	23240867	.	-	.	ID=g7307.t1.exon1;Parent=g7307.t1
HiC_scaffold_16	GeneMark.hmm3	CDS	23240804	23240867	.	-	1	ID=g7307.t2.CDS1;Parent=g7307.t2
HiC_scaffold_16	GeneMark.hmm3	exon	23240804	23240867	.	-	1	ID=g7307.t2.exon1;Parent=g7307.t2
HiC_scaffold_16	AUGUSTUS	CDS	23240804	23240867	1.0	-	1	ID=g7307.t1.CDS1;Parent=g7307.t1
HiC_scaffold_16	GeneMark.hmm3	mRNA	23240804	23309644	.	-	.	ID=g7307.t2;Parent=g7307;em_target=9668.ENSMPUP00000014946;em_score=609.9;em_evalue=2.2e-186;em_tcov=.;em_OGs=KOG2773@1|root,KOG2773@2759|Eukaryota,38EI9@33154|Opisthokonta,3BDKI@33208|Metazoa,3CRUI@33213|Bilateria,4810S@7711|Chordata,49395@7742|Vertebrata,3J8HS@40674|Mammalia,3EFX4@33554|Carnivora;em_COG_cat=KU;em_desc=Apoptosis antagonizing transcription factor;em_max_annot_lvl=33208|Metazoa;em_Preferred_name=AATF;em_KEGG_ko=ko:K14782;em_BRITE=ko00000,ko03009;em_PFAMs=AATF-Che1,TRAUB;em_GOs=GO:0000003,GO:0003006,GO:0003674,GO:0003700,GO:0005488,GO:0005515,GO:0005575,GO:0005622,GO:0005623,GO:0005634,GO:0005730,GO:0005737,GO:0005794,GO:0005829,GO:0006355,GO:0006357,GO:0006950,GO:0006974,GO:0007155,GO:0007275,GO:0007276,GO:0007281,GO:0007292,GO:0007346,GO:0008092,GO:0008150,GO:0009790,GO:0009889,GO:0009890,GO:0009891,GO:0009892,GO:0009893,GO:0009987,GO:0010468,GO:0010556,GO:0010557,GO:0010558,GO:0010559,GO:0010561,GO:0010604,GO:0010605,GO:0010628,GO:0010941,GO:0012505,GO:0019219,GO:0019222,GO:0019904,GO:0019953,GO:0022412,GO:0022414,GO:0022610,GO:0022613,GO:0030154,GO:0030275,GO:0031323,GO:0031324,GO:0031325,GO:0031326,GO:0031327,GO:0031328,GO:0031974,GO:0031981,GO:0032501,GO:0032502,GO:0032504,GO:0032928,GO:0032929,GO:0033554,GO:0040016,GO:0042254,GO:0042981,GO:0042984,GO:0042985,GO:0043066,GO:0043067,GO:0043069,GO:0043226,GO:0043227,GO:0043228,GO:0043229,GO:0043231,GO:0043232,GO:0043233,GO:0043522,GO:0044085,GO:0044422,GO:0044424,GO:0044428,GO:0044444,GO:0044446,GO:0044464,GO:0044703,GO:0045893,GO:0045935,GO:0045944,GO:0048156,GO:0048468,GO:0048477,GO:0048518,GO:0048519,GO:0048522,GO:0048523,GO:0048609,GO:0048856,GO:0048869,GO:0050789,GO:0050794,GO:0050896,GO:0051171,GO:0051172,GO:0051173,GO:0051246,GO:0051248,GO:0051252,GO:0051254,GO:0051301,GO:0051704,GO:0051716,GO:0051726,GO:0060255,GO:0060548,GO:0065007,GO:0070013,GO:0071840,GO:0080090,GO:0090322,GO:0140110,GO:1902680,GO:1903018,GO:1903019,GO:1903506,GO:1903508,GO:2000112,GO:2000113,GO:2000377,GO:2000378,GO:2001141
HiC_scaffold_16	AUGUSTUS	gene	23240804	23347682	.	-	.	ID=g7307
HiC_scaffold_16	AUGUSTUS	mRNA	23240804	23347682	1.0	-	.	ID=g7307.t1;Parent=g7307;em_target=9668.ENSMPUP00000014946;em_score=1212.6;em_evalue=0.0;em_tcov=.;em_OGs=KOG2773@1|root,KOG2773@2759|Eukaryota,38EI9@33154|Opisthokonta,3BDKI@33208|Metazoa,3CRUI@33213|Bilateria,4810S@7711|Chordata,49395@7742|Vertebrata,3J8HS@40674|Mammalia,3EFX4@33554|Carnivora;em_COG_cat=KU;em_desc=Apoptosis antagonizing transcription factor;em_max_annot_lvl=33208|Metazoa;em_Preferred_name=AATF;em_KEGG_ko=ko:K14782;em_BRITE=ko00000,ko03009;em_PFAMs=AATF-Che1,TRAUB;em_GOs=GO:0000003,GO:0003006,GO:0003674,GO:0003700,GO:0005488,GO:0005515,GO:0005575,GO:0005622,GO:0005623,GO:0005634,GO:0005730,GO:0005737,GO:0005794,GO:0005829,GO:0006355,GO:0006357,GO:0006950,GO:0006974,GO:0007155,GO:0007275,GO:0007276,GO:0007281,GO:0007292,GO:0007346,GO:0008092,GO:0008150,GO:0009790,GO:0009889,GO:0009890,GO:0009891,GO:0009892,GO:0009893,GO:0009987,GO:0010468,GO:0010556,GO:0010557,GO:0010558,GO:0010559,GO:0010561,GO:0010604,GO:0010605,GO:0010628,GO:0010941,GO:0012505,GO:0019219,GO:0019222,GO:0019904,GO:0019953,GO:0022412,GO:0022414,GO:0022610,GO:0022613,GO:0030154,GO:0030275,GO:0031323,GO:0031324,GO:0031325,GO:0031326,GO:0031327,GO:0031328,GO:0031974,GO:0031981,GO:0032501,GO:0032502,GO:0032504,GO:0032928,GO:0032929,GO:0033554,GO:0040016,GO:0042254,GO:0042981,GO:0042984,GO:0042985,GO:0043066,GO:0043067,GO:0043069,GO:0043226,GO:0043227,GO:0043228,GO:0043229,GO:0043231,GO:0043232,GO:0043233,GO:0043522,GO:0044085,GO:0044422,GO:0044424,GO:0044428,GO:0044444,GO:0044446,GO:0044464,GO:0044703,GO:0045893,GO:0045935,GO:0045944,GO:0048156,GO:0048468,GO:0048477,GO:0048518,GO:0048519,GO:0048522,GO:0048523,GO:0048609,GO:0048856,GO:0048869,GO:0050789,GO:0050794,GO:0050896,GO:0051171,GO:0051172,GO:0051173,GO:0051246,GO:0051248,GO:0051252,GO:0051254,GO:0051301,GO:0051704,GO:0051716,GO:0051726,GO:0060255,GO:0060548,GO:0065007,GO:0070013,GO:0071840,GO:0080090,GO:0090322,GO:0140110,GO:1902680,GO:1903018,GO:1903019,GO:1903506,GO:1903508,GO:2000112,GO:2000113,GO:2000377,GO:2000378,GO:2001141
HiC_scaffold_16	GeneMark.hmm3	intron	23240868	23270201	.	-	2	ID=g7307.t2.intron1;Parent=g7307.t2
HiC_scaffold_16	AUGUSTUS	intron	23240868	23270201	1.0	-	.	ID=g7307.t1.intron1;Parent=g7307.t1
HiC_scaffold_16	AUGUSTUS	exon	23270202	23270273	.	-	.	ID=g7307.t1.exon2;Parent=g7307.t1
HiC_scaffold_16	GeneMark.hmm3	CDS	23270202	23270273	.	-	1	ID=g7307.t2.CDS2;Parent=g7307.t2
HiC_scaffold_16	GeneMark.hmm3	exon	23270202	23270273	.	-	1	ID=g7307.t2.exon2;Parent=g7307.t2
HiC_scaffold_16	AUGUSTUS	CDS	23270202	23270273	1.0	-	1	ID=g7307.t1.CDS2;Parent=g7307.t1
HiC_scaffold_16	GeneMark.hmm3	intron	23270274	23279075	.	-	2	ID=g7307.t2.intron2;Parent=g7307.t2
HiC_scaffold_16	AUGUSTUS	intron	23270274	23279075	1.0	-	.	ID=g7307.t1.intron2;Parent=g7307.t1
HiC_scaffold_16	AUGUSTUS	exon	23279076	23279156	.	-	.	ID=g7307.t1.exon3;Parent=g7307.t1
HiC_scaffold_16	GeneMark.hmm3	CDS	23279076	23279156	.	-	1	ID=g7307.t2.CDS3;Parent=g7307.t2
HiC_scaffold_16	GeneMark.hmm3	exon	23279076	23279156	.	-	1	ID=g7307.t2.exon3;Parent=g7307.t2
HiC_scaffold_16	AUGUSTUS	CDS	23279076	23279156	1.0	-	1	ID=g7307.t1.CDS3;Parent=g7307.t1
HiC_scaffold_16	GeneMark.hmm3	intron	23279157	23281007	.	-	2	ID=g7307.t2.intron3;Parent=g7307.t2
HiC_scaffold_16	AUGUSTUS	intron	23279157	23281007	1.0	-	.	ID=g7307.t1.intron3;Parent=g7307.t1
HiC_scaffold_16	AUGUSTUS	exon	23281008	23281075	.	-	.	ID=g7307.t1.exon4;Parent=g7307.t1
HiC_scaffold_16	GeneMark.hmm3	CDS	23281008	23281075	.	-	0	ID=g7307.t2.CDS4;Parent=g7307.t2
HiC_scaffold_16	GeneMark.hmm3	exon	23281008	23281075	.	-	0	ID=g7307.t2.exon4;Parent=g7307.t2
HiC_scaffold_16	AUGUSTUS	CDS	23281008	23281075	1.0	-	0	ID=g7307.t1.CDS4;Parent=g7307.t1
HiC_scaffold_16	GeneMark.hmm3	intron	23281076	23303655	.	-	0	ID=g7307.t2.intron4;Parent=g7307.t2
HiC_scaffold_16	AUGUSTUS	intron	23281076	23303655	1.0	-	.	ID=g7307.t1.intron4;Parent=g7307.t1
HiC_scaffold_16	AUGUSTUS	exon	23303656	23303739	.	-	.	ID=g7307.t1.exon5;Parent=g7307.t1
HiC_scaffold_16	GeneMark.hmm3	CDS	23303656	23303739	.	-	0	ID=g7307.t2.CDS5;Parent=g7307.t2
HiC_scaffold_16	GeneMark.hmm3	exon	23303656	23303739	.	-	0	ID=g7307.t2.exon5;Parent=g7307.t2
HiC_scaffold_16	AUGUSTUS	CDS	23303656	23303739	1.0	-	0	ID=g7307.t1.CDS5;Parent=g7307.t1
HiC_scaffold_16	GeneMark.hmm3	intron	23303740	23305047	.	-	0	ID=g7307.t2.intron5;Parent=g7307.t2
HiC_scaffold_16	AUGUSTUS	intron	23303740	23305047	1.0	-	.	ID=g7307.t1.intron5;Parent=g7307.t1
HiC_scaffold_16	AUGUSTUS	exon	23305048	23305212	.	-	.	ID=g7307.t1.exon6;Parent=g7307.t1
HiC_scaffold_16	GeneMark.hmm3	CDS	23305048	23305212	.	-	0	ID=g7307.t2.CDS6;Parent=g7307.t2
HiC_scaffold_16	GeneMark.hmm3	exon	23305048	23305212	.	-	0	ID=g7307.t2.exon6;Parent=g7307.t2
HiC_scaffold_16	AUGUSTUS	CDS	23305048	23305212	1.0	-	0	ID=g7307.t1.CDS6;Parent=g7307.t1
HiC_scaffold_16	GeneMark.hmm3	intron	23305213	23305956	.	-	0	ID=g7307.t2.intron6;Parent=g7307.t2
HiC_scaffold_16	AUGUSTUS	intron	23305213	23305956	1.0	-	.	ID=g7307.t1.intron6;Parent=g7307.t1
HiC_scaffold_16	AUGUSTUS	exon	23305957	23306158	.	-	.	ID=g7307.t1.exon7;Parent=g7307.t1
HiC_scaffold_16	GeneMark.hmm3	CDS	23305957	23306158	.	-	1	ID=g7307.t2.CDS7;Parent=g7307.t2
HiC_scaffold_16	GeneMark.hmm3	exon	23305957	23306158	.	-	1	ID=g7307.t2.exon7;Parent=g7307.t2
HiC_scaffold_16	AUGUSTUS	CDS	23305957	23306158	1.0	-	1	ID=g7307.t1.CDS7;Parent=g7307.t1
HiC_scaffold_16	GeneMark.hmm3	intron	23306159	23308620	.	-	2	ID=g7307.t2.intron7;Parent=g7307.t2
HiC_scaffold_16	AUGUSTUS	intron	23306159	23308620	1.0	-	.	ID=g7307.t1.intron7;Parent=g7307.t1
HiC_scaffold_16	AUGUSTUS	exon	23308621	23308735	.	-	.	ID=g7307.t1.exon8;Parent=g7307.t1
HiC_scaffold_16	GeneMark.hmm3	CDS	23308621	23308735	.	-	2	ID=g7307.t2.CDS8;Parent=g7307.t2
HiC_scaffold_16	GeneMark.hmm3	exon	23308621	23308735	.	-	2	ID=g7307.t2.exon8;Parent=g7307.t2
HiC_scaffold_16	AUGUSTUS	CDS	23308621	23308735	1.0	-	2	ID=g7307.t1.CDS8;Parent=g7307.t1
HiC_scaffold_16	GeneMark.hmm3	intron	23308736	23309631	.	-	1	ID=g7307.t2.intron8;Parent=g7307.t2
HiC_scaffold_16	AUGUSTUS	intron	23308736	23343386	1.0	-	.	ID=g7307.t1.intron8;Parent=g7307.t1
HiC_scaffold_16	GeneMark.hmm3	CDS	23309632	23309644	.	-	0	ID=g7307.t2.CDS9;Parent=g7307.t2
HiC_scaffold_16	GeneMark.hmm3	exon	23309632	23309644	.	-	0	ID=g7307.t2.exon9;Parent=g7307.t2
HiC_scaffold_16	GeneMark.hmm3	start_codon	23309642	23309644	.	-	0	ID=g7307.t2.start1;Parent=g7307.t2
HiC_scaffold_16	AUGUSTUS	exon	23343387	23343524	.	-	.	ID=g7307.t1.exon9;Parent=g7307.t1
HiC_scaffold_16	AUGUSTUS	CDS	23343387	23343524	1.0	-	2	ID=g7307.t1.CDS9;Parent=g7307.t1
HiC_scaffold_16	AUGUSTUS	intron	23343525	23343977	1.0	-	.	ID=g7307.t1.intron9;Parent=g7307.t1
HiC_scaffold_16	AUGUSTUS	exon	23343978	23344409	.	-	.	ID=g7307.t1.exon10;Parent=g7307.t1
HiC_scaffold_16	AUGUSTUS	CDS	23343978	23344409	1.0	-	2	ID=g7307.t1.CDS10;Parent=g7307.t1
HiC_scaffold_16	AUGUSTUS	intron	23344410	23346459	1.0	-	.	ID=g7307.t1.intron10;Parent=g7307.t1
HiC_scaffold_16	AUGUSTUS	exon	23346460	23346651	.	-	.	ID=g7307.t1.exon11;Parent=g7307.t1
HiC_scaffold_16	AUGUSTUS	CDS	23346460	23346651	1.0	-	2	ID=g7307.t1.CDS11;Parent=g7307.t1
HiC_scaffold_16	AUGUSTUS	intron	23346652	23347597	1.0	-	.	ID=g7307.t1.intron11;Parent=g7307.t1
HiC_scaffold_16	AUGUSTUS	exon	23347598	23347682	.	-	.	ID=g7307.t1.exon12;Parent=g7307.t1
HiC_scaffold_16	AUGUSTUS	CDS	23347598	23347682	1.0	-	0	ID=g7307.t1.CDS12;Parent=g7307.t1
HiC_scaffold_16	AUGUSTUS	start_codon	23347680	23347682	.	-	0	ID=g7307.t1.start1;Parent=g7307.t1
HiC_scaffold_16	AUGUSTUS	stop_codon	23353831	23353833	.	-	0	ID=g7308.t1.stop1;Parent=g7308.t1
HiC_scaffold_16	AUGUSTUS	exon	23353831	23354210	.	-	.	ID=g7308.t1.exon1;Parent=g7308.t1
HiC_scaffold_16	AUGUSTUS	CDS	23353831	23354210	1.0	-	2	ID=g7308.t1.CDS1;Parent=g7308.t1
HiC_scaffold_16	AUGUSTUS	gene	23353831	23358674	.	-	.	ID=g7308
HiC_scaffold_16	AUGUSTUS	mRNA	23353831	23358674	1.0	-	.	ID=g7308.t1;Parent=g7308;em_target=10141.ENSCPOP00000014380;em_score=958.1;em_evalue=1.8e-291;em_tcov=.;em_OGs=KOG0490@1|root,KOG0490@2759|Eukaryota,39EEG@33154|Opisthokonta,3B9QY@33208|Metazoa,3CRVM@33213|Bilateria,47YU6@7711|Chordata,4933T@7742|Vertebrata,3J2XU@40674|Mammalia,35MUU@314146|Euarchontoglires,4PU5Y@9989|Rodentia;em_COG_cat=K;em_desc=nephric duct elongation;em_max_annot_lvl=33208|Metazoa;em_Preferred_name=LHX1;em_KEGG_ko=ko:K09372,ko:K18493;em_BRITE=ko00000,ko00001,ko03000;em_PFAMs=Homeobox,LIM;em_GOs=GO:0000003,GO:0000578,GO:0000902,GO:0000904,GO:0000981,GO:0001101,GO:0001501,GO:0001654,GO:0001655,GO:0001656,GO:0001657,GO:0001658,GO:0001702,GO:0001704,GO:0001705,GO:0001706,GO:0001708,GO:0001756,GO:0001763,GO:0001764,GO:0001822,GO:0001823,GO:0002009,GO:0002165,GO:0003002,GO:0003006,GO:0003338,GO:0003407,GO:0003674,GO:0003700,GO:0003712,GO:0003714,GO:0005575,GO:0005622,GO:0005623,GO:0005634,GO:0006139,GO:0006351,GO:0006355,GO:0006357,GO:0006366,GO:0006725,GO:0006807,GO:0006928,GO:0006935,GO:0007154,GO:0007267,GO:0007275,GO:0007369,GO:0007389,GO:0007398,GO:0007399,GO:0007409,GO:0007411,GO:0007413,GO:0007417,GO:0007420,GO:0007423,GO:0007444,GO:0007447,GO:0007449,GO:0007478,GO:0007479,GO:0007480,GO:0007492,GO:0007548,GO:0007552,GO:0007560,GO:0007610,GO:0008037,GO:0008038,GO:0008045,GO:0008150,GO:0008152,GO:0008284,GO:0009058,GO:0009059,GO:0009605,GO:0009653,GO:0009719,GO:0009790,GO:0009791,GO:0009792,GO:0009798,GO:0009880,GO:0009886,GO:0009887,GO:0009888,GO:0009889,GO:0009890,GO:0009891,GO:0009892,GO:0009893,GO:0009948,GO:0009952,GO:0009953,GO:0009954,GO:0009987,GO:0010033,GO:0010467,GO:0010468,GO:0010470,GO:0010556,GO:0010557,GO:0010558,GO:0010604,GO:0010605,GO:0010628,GO:0010629,GO:0010842,GO:0016043,GO:0016070,GO:0016477,GO:0018130,GO:0018991,GO:0019098,GO:0019219,GO:0019222,GO:0019438,GO:0021510,GO:0021515,GO:0021516,GO:0021517,GO:0021522,GO:0021527,GO:0021533,GO:0021537,GO:0021549,GO:0021575,GO:0021587,GO:0021680,GO:0021692,GO:0021694,GO:0021695,GO:0021696,GO:0021697,GO:0021702,GO:0021871,GO:0021936,GO:0021937,GO:0021940,GO:0021953,GO:0022008,GO:0022037,GO:0022414,GO:0022603,GO:0023052,GO:0030030,GO:0030154,GO:0030182,GO:0030334,GO:0030540,GO:0030856,GO:0030858,GO:0030900,GO:0030902,GO:0031175,GO:0031323,GO:0031324,GO:0031325,GO:0031326,GO:0031327,GO:0031328,GO:0032501,GO:0032502,GO:0032504,GO:0032525,GO:0032526,GO:0032774,GO:0032835,GO:0032879,GO:0032989,GO:0032990,GO:0032991,GO:0033564,GO:0033993,GO:0034641,GO:0034645,GO:0034654,GO:0035107,GO:0035114,GO:0035120,GO:0035148,GO:0035218,GO:0035223,GO:0035239,GO:0035282,GO:0035295,GO:0035502,GO:0035846,GO:0035847,GO:0035849,GO:0035852,GO:0040007,GO:0040011,GO:0040012,GO:0040019,GO:0040026,GO:0040028,GO:0042127,GO:0042221,GO:0042330,GO:0043009,GO:0043010,GO:0043170,GO:0043226,GO:0043227,GO:0043229,GO:0043231,GO:0044237,GO:0044238,GO:0044249,GO:0044260,GO:0044271,GO:0044344,GO:0044424,GO:0044464,GO:0045165,GO:0045595,GO:0045597,GO:0045892,GO:0045893,GO:0045934,GO:0045935,GO:0045995,GO:0046483,GO:0046660,GO:0048468,GO:0048513,GO:0048518,GO:0048519,GO:0048522,GO:0048523,GO:0048562,GO:0048563,GO:0048568,GO:0048569,GO:0048580,GO:0048582,GO:0048589,GO:0048592,GO:0048593,GO:0048598,GO:0048608,GO:0048609,GO:0048646,GO:0048666,GO:0048667,GO:0048699,GO:0048701,GO:0048703,GO:0048704,GO:0048705,GO:0048706,GO:0048707,GO:0048729,GO:0048731,GO:0048736,GO:0048737,GO:0048749,GO:0048754,GO:0048793,GO:0048806,GO:0048812,GO:0048856,GO:0048858,GO:0048869,GO:0048870,GO:0050789,GO:0050793,GO:0050794,GO:0050896,GO:0051094,GO:0051171,GO:0051172,GO:0051173,GO:0051179,GO:0051239,GO:0051240,GO:0051252,GO:0051253,GO:0051254,GO:0051270,GO:0051674,GO:0051716,GO:0051960,GO:0051962,GO:0060041,GO:0060042,GO:0060059,GO:0060065,GO:0060066,GO:0060067,GO:0060068,GO:0060255,GO:0060322,GO:0060429,GO:0060560,GO:0060562,GO:0060675,GO:0060688,GO:0060993,GO:0061053,GO:0061062,GO:0061063,GO:0061138,GO:0061205,GO:0061213,GO:0061217,GO:0061326,GO:0061333,GO:0061458,GO:0061564,GO:0065007,GO:0070848,GO:0070887,GO:0071310,GO:0071363,GO:0071495,GO:0071704,GO:0071774,GO:0071840,GO:0072001,GO:0072006,GO:0072009,GO:0072028,GO:0072049,GO:0072050,GO:0072073,GO:0072077,GO:0072078,GO:0072080,GO:0072087,GO:0072088,GO:0072163,GO:0072164,GO:0072171,GO:0072175,GO:0072176,GO:0072177,GO:0072178,GO:0072179,GO:0072182,GO:0072210,GO:0072224,GO:0072273,GO:0072278,GO:0072283,GO:0072284,GO:0080090,GO:0090009,GO:0090183,GO:0090184,GO:0090189,GO:0090190,GO:0090304,GO:0090596,GO:0097376,GO:0097377,GO:0097378,GO:0097379,GO:0097475,GO:0097476,GO:0097477,GO:0097485,GO:0097659,GO:0106030,GO:0120036,GO:0120039,GO:0140110,GO:1901360,GO:1901362,GO:1901576,GO:1901700,GO:1902679,GO:1902680,GO:1903506,GO:1903507,GO:1903508,GO:1904888,GO:1905330,GO:1905332,GO:2000026,GO:2000027,GO:2000112,GO:2000113,GO:2000145,GO:2000177,GO:2000179,GO:2000543,GO:2000696,GO:2000698,GO:2000742,GO:2000744,GO:2000768,GO:2001141;em_KEGG_Pathway=ko04550,map04550
HiC_scaffold_16	AUGUSTUS	intron	23354211	23354552	1.0	-	.	ID=g7308.t1.intron1;Parent=g7308.t1
HiC_scaffold_16	AUGUSTUS	exon	23354553	23354718	.	-	.	ID=g7308.t1.exon2;Parent=g7308.t1
HiC_scaffold_16	AUGUSTUS	CDS	23354553	23354718	1.0	-	0	ID=g7308.t1.CDS2;Parent=g7308.t1
HiC_scaffold_16	AUGUSTUS	intron	23354719	23356090	1.0	-	.	ID=g7308.t1.intron2;Parent=g7308.t1
HiC_scaffold_16	AUGUSTUS	exon	23356091	23356368	.	-	.	ID=g7308.t1.exon3;Parent=g7308.t1
HiC_scaffold_16	AUGUSTUS	CDS	23356091	23356368	1.0	-	2	ID=g7308.t1.CDS3;Parent=g7308.t1
HiC_scaffold_16	AUGUSTUS	intron	23356369	23356464	1.0	-	.	ID=g7308.t1.intron3;Parent=g7308.t1
HiC_scaffold_16	AUGUSTUS	exon	23356465	23356691	.	-	.	ID=g7308.t1.exon4;Parent=g7308.t1
HiC_scaffold_16	AUGUSTUS	CDS	23356465	23356691	1.0	-	1	ID=g7308.t1.CDS4;Parent=g7308.t1
HiC_scaffold_16	AUGUSTUS	intron	23356692	23358504	1.0	-	.	ID=g7308.t1.intron4;Parent=g7308.t1
HiC_scaffold_16	AUGUSTUS	exon	23358505	23358674	.	-	.	ID=g7308.t1.exon5;Parent=g7308.t1
HiC_scaffold_16	AUGUSTUS	CDS	23358505	23358674	1.0	-	0	ID=g7308.t1.CDS5;Parent=g7308.t1
HiC_scaffold_16	AUGUSTUS	start_codon	23358672	23358674	.	-	0	ID=g7308.t1.start1;Parent=g7308.t1
HiC_scaffold_16	gmst	stop_codon	23368441	23368443	33.863667	-	0	ID=g7309.t1.stop1;Parent=g7309.t1
HiC_scaffold_16	gmst	gene	23368441	23368872	.	-	.	ID=g7309
HiC_scaffold_16	gmst	mRNA	23368441	23368872	.	-	.	ID=g7309.t1;Parent=g7309
HiC_scaffold_16	gmst	CDS	23368441	23368872	33.863667	-	0	ID=g7309.t1.CDS1;Parent=g7309.t1
HiC_scaffold_16	gmst	exon	23368441	23368872	33.863667	-	0	ID=g7309.t1.exon1;Parent=g7309.t1
HiC_scaffold_16	gmst	start_codon	23368870	23368872	33.863667	-	0	ID=g7309.t1.start1;Parent=g7309.t1
HiC_scaffold_16	AUGUSTUS	stop_codon	23633397	23633399	.	-	0	ID=g7310.t1.stop1;Parent=g7310.t1
HiC_scaffold_16	AUGUSTUS	exon	23633397	23633569	.	-	.	ID=g7310.t1.exon1;Parent=g7310.t1
HiC_scaffold_16	AUGUSTUS	CDS	23633397	23633569	1.0	-	2	ID=g7310.t1.CDS1;Parent=g7310.t1
HiC_scaffold_16	AUGUSTUS	gene	23633397	23636750	.	-	.	ID=g7310
HiC_scaffold_16	AUGUSTUS	mRNA	23633397	23636750	1.0	-	.	ID=g7310.t1;Parent=g7310;em_target=9668.ENSMPUP00000014952;em_score=766.0;em_evalue=1.7e-233;em_tcov=.;em_OGs=COG0566@1|root,KOG0838@2759|Eukaryota,39RM2@33154|Opisthokonta,3BM2Z@33208|Metazoa,3CRQT@33213|Bilateria,4876B@7711|Chordata,497AI@7742|Vertebrata,3JD2G@40674|Mammalia,3EP6K@33554|Carnivora;em_COG_cat=A;em_desc=rRNA methyltransferase 1;em_max_annot_lvl=33208|Metazoa;em_Preferred_name=MRM1;em_KEGG_ko=ko:K15507;em_BRITE=ko00000,ko01000,ko03009;em_PFAMs=SpoU_methylase,SpoU_sub_bind;em_GOs=GO:0000154,GO:0000451,GO:0000453,GO:0001510,GO:0003674,GO:0003824,GO:0005575,GO:0005622,GO:0005623,GO:0005737,GO:0005739,GO:0005759,GO:0006139,GO:0006364,GO:0006396,GO:0006725,GO:0006807,GO:0008150,GO:0008152,GO:0008168,GO:0008171,GO:0008173,GO:0008649,GO:0008757,GO:0009451,GO:0009987,GO:0010467,GO:0016070,GO:0016072,GO:0016435,GO:0016740,GO:0016741,GO:0022613,GO:0031167,GO:0031974,GO:0032259,GO:0034470,GO:0034641,GO:0034660,GO:0042254,GO:0043170,GO:0043226,GO:0043227,GO:0043229,GO:0043231,GO:0043233,GO:0043412,GO:0043414,GO:0044085,GO:0044237,GO:0044238,GO:0044260,GO:0044422,GO:0044424,GO:0044429,GO:0044444,GO:0044446,GO:0044464,GO:0046483,GO:0070013,GO:0070039,GO:0071704,GO:0071840,GO:0090304,GO:0140098,GO:0140102,GO:1901360
HiC_scaffold_16	AUGUSTUS	intron	23633570	23633781	1.0	-	.	ID=g7310.t1.intron1;Parent=g7310.t1
HiC_scaffold_16	AUGUSTUS	exon	23633782	23633901	.	-	.	ID=g7310.t1.exon2;Parent=g7310.t1
HiC_scaffold_16	AUGUSTUS	CDS	23633782	23633901	1.0	-	2	ID=g7310.t1.CDS2;Parent=g7310.t1
HiC_scaffold_16	AUGUSTUS	intron	23633902	23634002	1.0	-	.	ID=g7310.t1.intron2;Parent=g7310.t1
HiC_scaffold_16	AUGUSTUS	exon	23634003	23634135	.	-	.	ID=g7310.t1.exon3;Parent=g7310.t1
HiC_scaffold_16	AUGUSTUS	CDS	23634003	23634135	1.0	-	0	ID=g7310.t1.CDS3;Parent=g7310.t1
HiC_scaffold_16	AUGUSTUS	intron	23634136	23635893	1.0	-	.	ID=g7310.t1.intron3;Parent=g7310.t1
HiC_scaffold_16	AUGUSTUS	exon	23635894	23635987	.	-	.	ID=g7310.t1.exon4;Parent=g7310.t1
HiC_scaffold_16	AUGUSTUS	CDS	23635894	23635987	1.0	-	1	ID=g7310.t1.CDS4;Parent=g7310.t1
HiC_scaffold_16	AUGUSTUS	intron	23635988	23636181	1.0	-	.	ID=g7310.t1.intron4;Parent=g7310.t1
HiC_scaffold_16	AUGUSTUS	exon	23636182	23636750	.	-	.	ID=g7310.t1.exon5;Parent=g7310.t1
HiC_scaffold_16	AUGUSTUS	CDS	23636182	23636750	1.0	-	0	ID=g7310.t1.CDS5;Parent=g7310.t1
HiC_scaffold_16	AUGUSTUS	start_codon	23636748	23636750	.	-	0	ID=g7310.t1.start1;Parent=g7310.t1
HiC_scaffold_16	AUGUSTUS	stop_codon	23638326	23638328	.	-	0	ID=g7311.t1.stop1;Parent=g7311.t1
HiC_scaffold_16	AUGUSTUS	stop_codon	23638326	23638328	.	-	0	ID=g7311.t2.stop1;Parent=g7311.t2
HiC_scaffold_16	AUGUSTUS	exon	23638326	23638367	.	-	.	ID=g7311.t1.exon1;Parent=g7311.t1
HiC_scaffold_16	AUGUSTUS	exon	23638326	23638367	.	-	.	ID=g7311.t2.exon1;Parent=g7311.t2
HiC_scaffold_16	AUGUSTUS	CDS	23638326	23638367	1.0	-	0	ID=g7311.t1.CDS1;Parent=g7311.t1
HiC_scaffold_16	AUGUSTUS	CDS	23638326	23638367	1.0	-	0	ID=g7311.t2.CDS1;Parent=g7311.t2
HiC_scaffold_16	AUGUSTUS	gene	23638326	23645772	.	-	.	ID=g7311
HiC_scaffold_16	AUGUSTUS	mRNA	23638326	23645772	1.0	-	.	ID=g7311.t1;Parent=g7311;em_target=9713.XP_006747497.1;em_score=584.9;em_evalue=6.7e-179;em_tcov=.;em_OGs=COG1028@1|root,KOG1205@2759|Eukaryota,38DQR@33154|Opisthokonta,3BJDJ@33208|Metazoa,3CUQ1@33213|Bilateria,485VX@7711|Chordata,492N5@7742|Vertebrata,3JETN@40674|Mammalia,3ESF0@33554|Carnivora;em_COG_cat=Q;em_desc=Dehydrogenase reductase (SDR family) member 11;em_max_annot_lvl=33208|Metazoa;em_Preferred_name=DHRS11;em_PFAMs=adh_short;em_GOs=GO:0000253,GO:0003008,GO:0003674,GO:0003824,GO:0004303,GO:0004745,GO:0005575,GO:0005622,GO:0005623,GO:0005737,GO:0006629,GO:0006694,GO:0006714,GO:0006716,GO:0006718,GO:0006720,GO:0006721,GO:0006726,GO:0006807,GO:0007600,GO:0007606,GO:0007608,GO:0008150,GO:0008152,GO:0008202,GO:0008299,GO:0008610,GO:0009058,GO:0009059,GO:0009987,GO:0010817,GO:0016063,GO:0016106,GO:0016114,GO:0016229,GO:0016491,GO:0016614,GO:0016616,GO:0019538,GO:0032501,GO:0033764,GO:0034754,GO:0042440,GO:0042441,GO:0042445,GO:0042446,GO:0043170,GO:0043324,GO:0043473,GO:0043474,GO:0044237,GO:0044238,GO:0044249,GO:0044255,GO:0044260,GO:0044267,GO:0044424,GO:0044464,GO:0046148,GO:0046154,GO:0047886,GO:0048066,GO:0048069,GO:0050877,GO:0055114,GO:0065007,GO:0065008,GO:0071704,GO:0072555,GO:0072582,GO:1901360,GO:1901362,GO:1901564,GO:1901566,GO:1901576;em_EC=1.1.1.216;em_KEGG_ko=ko:K15890;em_KEGG_Pathway=ko00900,ko00981,ko01130,map00900,map00981,map01130;em_KEGG_Reaction=R03264;em_KEGG_rclass=RC00649;em_BRITE=ko00000,ko00001,ko01000
HiC_scaffold_16	AUGUSTUS	mRNA	23638326	23645772	1.0	-	.	ID=g7311.t2;Parent=g7311;em_target=9713.XP_006747497.1;em_score=526.9;em_evalue=2.4e-161;em_tcov=.;em_OGs=COG1028@1|root,KOG1205@2759|Eukaryota,38DQR@33154|Opisthokonta,3BJDJ@33208|Metazoa,3CUQ1@33213|Bilateria,485VX@7711|Chordata,492N5@7742|Vertebrata,3JETN@40674|Mammalia,3ESF0@33554|Carnivora;em_COG_cat=Q;em_desc=Dehydrogenase reductase (SDR family) member 11;em_max_annot_lvl=33208|Metazoa;em_Preferred_name=DHRS11;em_PFAMs=adh_short;em_GOs=GO:0000253,GO:0003008,GO:0003674,GO:0003824,GO:0004303,GO:0004745,GO:0005575,GO:0005622,GO:0005623,GO:0005737,GO:0006629,GO:0006694,GO:0006714,GO:0006716,GO:0006718,GO:0006720,GO:0006721,GO:0006726,GO:0006807,GO:0007600,GO:0007606,GO:0007608,GO:0008150,GO:0008152,GO:0008202,GO:0008299,GO:0008610,GO:0009058,GO:0009059,GO:0009987,GO:0010817,GO:0016063,GO:0016106,GO:0016114,GO:0016229,GO:0016491,GO:0016614,GO:0016616,GO:0019538,GO:0032501,GO:0033764,GO:0034754,GO:0042440,GO:0042441,GO:0042445,GO:0042446,GO:0043170,GO:0043324,GO:0043473,GO:0043474,GO:0044237,GO:0044238,GO:0044249,GO:0044255,GO:0044260,GO:0044267,GO:0044424,GO:0044464,GO:0046148,GO:0046154,GO:0047886,GO:0048066,GO:0048069,GO:0050877,GO:0055114,GO:0065007,GO:0065008,GO:0071704,GO:0072555,GO:0072582,GO:1901360,GO:1901362,GO:1901564,GO:1901566,GO:1901576;em_EC=1.1.1.216;em_KEGG_ko=ko:K15890;em_KEGG_Pathway=ko00900,ko00981,ko01130,map00900,map00981,map01130;em_KEGG_Reaction=R03264;em_KEGG_rclass=RC00649;em_BRITE=ko00000,ko00001,ko01000
HiC_scaffold_16	AUGUSTUS	intron	23638368	23638490	1.0	-	.	ID=g7311.t1.intron1;Parent=g7311.t1
HiC_scaffold_16	AUGUSTUS	intron	23638368	23638490	1.0	-	.	ID=g7311.t2.intron1;Parent=g7311.t2
HiC_scaffold_16	AUGUSTUS	exon	23638491	23638556	.	-	.	ID=g7311.t1.exon2;Parent=g7311.t1
HiC_scaffold_16	AUGUSTUS	exon	23638491	23638556	.	-	.	ID=g7311.t2.exon2;Parent=g7311.t2
HiC_scaffold_16	AUGUSTUS	CDS	23638491	23638556	1.0	-	0	ID=g7311.t1.CDS2;Parent=g7311.t1
HiC_scaffold_16	AUGUSTUS	CDS	23638491	23638556	1.0	-	0	ID=g7311.t2.CDS2;Parent=g7311.t2
HiC_scaffold_16	AUGUSTUS	intron	23638557	23638757	1.0	-	.	ID=g7311.t1.intron2;Parent=g7311.t1
HiC_scaffold_16	AUGUSTUS	intron	23638557	23638757	1.0	-	.	ID=g7311.t2.intron2;Parent=g7311.t2
HiC_scaffold_16	AUGUSTUS	exon	23638758	23638850	.	-	.	ID=g7311.t1.exon3;Parent=g7311.t1
HiC_scaffold_16	AUGUSTUS	exon	23638758	23638850	.	-	.	ID=g7311.t2.exon3;Parent=g7311.t2
HiC_scaffold_16	AUGUSTUS	CDS	23638758	23638850	1.0	-	0	ID=g7311.t1.CDS3;Parent=g7311.t1
HiC_scaffold_16	AUGUSTUS	CDS	23638758	23638850	1.0	-	0	ID=g7311.t2.CDS3;Parent=g7311.t2
HiC_scaffold_16	AUGUSTUS	intron	23638851	23639436	1.0	-	.	ID=g7311.t1.intron3;Parent=g7311.t1
HiC_scaffold_16	AUGUSTUS	intron	23638851	23639436	1.0	-	.	ID=g7311.t2.intron3;Parent=g7311.t2
HiC_scaffold_16	AUGUSTUS	exon	23639437	23639518	.	-	.	ID=g7311.t2.exon4;Parent=g7311.t2
HiC_scaffold_16	AUGUSTUS	CDS	23639437	23639518	1.0	-	1	ID=g7311.t2.CDS4;Parent=g7311.t2
HiC_scaffold_16	AUGUSTUS	exon	23639437	23639566	.	-	.	ID=g7311.t1.exon4;Parent=g7311.t1
HiC_scaffold_16	AUGUSTUS	CDS	23639437	23639566	1.0	-	1	ID=g7311.t1.CDS4;Parent=g7311.t1
HiC_scaffold_16	AUGUSTUS	intron	23639519	23639966	1.0	-	.	ID=g7311.t2.intron4;Parent=g7311.t2
HiC_scaffold_16	AUGUSTUS	intron	23639567	23639966	1.0	-	.	ID=g7311.t1.intron4;Parent=g7311.t1
HiC_scaffold_16	AUGUSTUS	exon	23639967	23640061	.	-	.	ID=g7311.t1.exon5;Parent=g7311.t1
HiC_scaffold_16	AUGUSTUS	exon	23639967	23640061	.	-	.	ID=g7311.t2.exon5;Parent=g7311.t2
HiC_scaffold_16	AUGUSTUS	CDS	23639967	23640061	1.0	-	0	ID=g7311.t1.CDS5;Parent=g7311.t1
HiC_scaffold_16	AUGUSTUS	CDS	23639967	23640061	1.0	-	0	ID=g7311.t2.CDS5;Parent=g7311.t2
HiC_scaffold_16	AUGUSTUS	intron	23640062	23642767	1.0	-	.	ID=g7311.t1.intron5;Parent=g7311.t1
HiC_scaffold_16	AUGUSTUS	intron	23640062	23642767	1.0	-	.	ID=g7311.t2.intron5;Parent=g7311.t2
HiC_scaffold_16	AUGUSTUS	exon	23642768	23642977	.	-	.	ID=g7311.t1.exon6;Parent=g7311.t1
HiC_scaffold_16	AUGUSTUS	exon	23642768	23642977	.	-	.	ID=g7311.t2.exon6;Parent=g7311.t2
HiC_scaffold_16	AUGUSTUS	CDS	23642768	23642977	1.0	-	0	ID=g7311.t1.CDS6;Parent=g7311.t1
HiC_scaffold_16	AUGUSTUS	CDS	23642768	23642977	1.0	-	0	ID=g7311.t2.CDS6;Parent=g7311.t2
HiC_scaffold_16	AUGUSTUS	intron	23642978	23645583	1.0	-	.	ID=g7311.t1.intron6;Parent=g7311.t1
HiC_scaffold_16	AUGUSTUS	intron	23642978	23645583	1.0	-	.	ID=g7311.t2.intron6;Parent=g7311.t2
HiC_scaffold_16	AUGUSTUS	exon	23645584	23645772	.	-	.	ID=g7311.t1.exon7;Parent=g7311.t1
HiC_scaffold_16	AUGUSTUS	exon	23645584	23645772	.	-	.	ID=g7311.t2.exon7;Parent=g7311.t2
HiC_scaffold_16	AUGUSTUS	CDS	23645584	23645772	1.0	-	0	ID=g7311.t1.CDS7;Parent=g7311.t1
HiC_scaffold_16	AUGUSTUS	CDS	23645584	23645772	1.0	-	0	ID=g7311.t2.CDS7;Parent=g7311.t2
HiC_scaffold_16	AUGUSTUS	start_codon	23645770	23645772	.	-	0	ID=g7311.t1.start1;Parent=g7311.t1
HiC_scaffold_16	AUGUSTUS	start_codon	23645770	23645772	.	-	0	ID=g7311.t2.start1;Parent=g7311.t2
HiC_scaffold_16	AUGUSTUS	stop_codon	23648287	23648289	.	-	0	ID=g7312.t1.stop1;Parent=g7312.t1
HiC_scaffold_16	AUGUSTUS	stop_codon	23648287	23648289	.	-	0	ID=g7312.t2.stop1;Parent=g7312.t2
HiC_scaffold_16	AUGUSTUS	exon	23648287	23648490	.	-	.	ID=g7312.t1.exon1;Parent=g7312.t1
HiC_scaffold_16	AUGUSTUS	exon	23648287	23648490	.	-	.	ID=g7312.t2.exon1;Parent=g7312.t2
HiC_scaffold_16	AUGUSTUS	CDS	23648287	23648490	1.0	-	0	ID=g7312.t1.CDS1;Parent=g7312.t1
HiC_scaffold_16	AUGUSTUS	CDS	23648287	23648490	1.0	-	0	ID=g7312.t2.CDS1;Parent=g7312.t2
HiC_scaffold_16	AUGUSTUS	gene	23648287	23680086	.	-	.	ID=g7312
HiC_scaffold_16	AUGUSTUS	mRNA	23648287	23680086	1.0	-	.	ID=g7312.t1;Parent=g7312;em_target=9668.ENSMPUP00000014974;em_score=1621.5;em_evalue=0.0;em_tcov=.;em_OGs=28HQM@1|root,2QQ20@2759|Eukaryota,38F40@33154|Opisthokonta,3BCWJ@33208|Metazoa,3CXKI@33213|Bilateria,47ZTD@7711|Chordata,491VE@7742|Vertebrata,3JD3E@40674|Mammalia,3EGZ1@33554|Carnivora;em_COG_cat=S;em_desc=Gametogenetin binding protein 2;em_max_annot_lvl=33208|Metazoa;em_Preferred_name=GGNBP2;em_GOs=GO:0000003,GO:0001568,GO:0001701,GO:0001890,GO:0001892,GO:0001932,GO:0001933,GO:0001944,GO:0003006,GO:0005575,GO:0005622,GO:0005623,GO:0005634,GO:0005737,GO:0006469,GO:0007275,GO:0008150,GO:0008285,GO:0009790,GO:0009792,GO:0009892,GO:0009966,GO:0009968,GO:0009987,GO:0010468,GO:0010563,GO:0010605,GO:0010629,GO:0010646,GO:0010648,GO:0019220,GO:0019222,GO:0022414,GO:0023051,GO:0023057,GO:0030154,GO:0031323,GO:0031324,GO:0031399,GO:0031400,GO:0032268,GO:0032269,GO:0032501,GO:0032502,GO:0033135,GO:0033137,GO:0033139,GO:0033140,GO:0033673,GO:0042127,GO:0042325,GO:0042326,GO:0042509,GO:0042532,GO:0043009,GO:0043086,GO:0043226,GO:0043227,GO:0043229,GO:0043231,GO:0043549,GO:0044092,GO:0044424,GO:0044464,GO:0045859,GO:0045936,GO:0046425,GO:0046426,GO:0048513,GO:0048519,GO:0048523,GO:0048568,GO:0048583,GO:0048585,GO:0048608,GO:0048731,GO:0048856,GO:0048869,GO:0050730,GO:0050732,GO:0050789,GO:0050790,GO:0050794,GO:0051171,GO:0051172,GO:0051174,GO:0051246,GO:0051248,GO:0051338,GO:0051348,GO:0060255,GO:0060674,GO:0060711,GO:0060716,GO:0061097,GO:0061099,GO:0061458,GO:0065007,GO:0065009,GO:0072358,GO:0072359,GO:0080090,GO:1902531,GO:1902532,GO:1904892,GO:1904893
HiC_scaffold_16	AUGUSTUS	mRNA	23648287	23680086	1.0	-	.	ID=g7312.t2;Parent=g7312;em_target=9668.ENSMPUP00000014974;em_score=1628.8;em_evalue=0.0;em_tcov=.;em_OGs=28HQM@1|root,2QQ20@2759|Eukaryota,38F40@33154|Opisthokonta,3BCWJ@33208|Metazoa,3CXKI@33213|Bilateria,47ZTD@7711|Chordata,491VE@7742|Vertebrata,3JD3E@40674|Mammalia,3EGZ1@33554|Carnivora;em_COG_cat=S;em_desc=Gametogenetin binding protein 2;em_max_annot_lvl=33208|Metazoa;em_Preferred_name=GGNBP2;em_GOs=GO:0000003,GO:0001568,GO:0001701,GO:0001890,GO:0001892,GO:0001932,GO:0001933,GO:0001944,GO:0003006,GO:0005575,GO:0005622,GO:0005623,GO:0005634,GO:0005737,GO:0006469,GO:0007275,GO:0008150,GO:0008285,GO:0009790,GO:0009792,GO:0009892,GO:0009966,GO:0009968,GO:0009987,GO:0010468,GO:0010563,GO:0010605,GO:0010629,GO:0010646,GO:0010648,GO:0019220,GO:0019222,GO:0022414,GO:0023051,GO:0023057,GO:0030154,GO:0031323,GO:0031324,GO:0031399,GO:0031400,GO:0032268,GO:0032269,GO:0032501,GO:0032502,GO:0033135,GO:0033137,GO:0033139,GO:0033140,GO:0033673,GO:0042127,GO:0042325,GO:0042326,GO:0042509,GO:0042532,GO:0043009,GO:0043086,GO:0043226,GO:0043227,GO:0043229,GO:0043231,GO:0043549,GO:0044092,GO:0044424,GO:0044464,GO:0045859,GO:0045936,GO:0046425,GO:0046426,GO:0048513,GO:0048519,GO:0048523,GO:0048568,GO:0048583,GO:0048585,GO:0048608,GO:0048731,GO:0048856,GO:0048869,GO:0050730,GO:0050732,GO:0050789,GO:0050790,GO:0050794,GO:0051171,GO:0051172,GO:0051174,GO:0051246,GO:0051248,GO:0051338,GO:0051348,GO:0060255,GO:0060674,GO:0060711,GO:0060716,GO:0061097,GO:0061099,GO:0061458,GO:0065007,GO:0065009,GO:0072358,GO:0072359,GO:0080090,GO:1902531,GO:1902532,GO:1904892,GO:1904893
HiC_scaffold_16	AUGUSTUS	intron	23648491	23649759	1.0	-	.	ID=g7312.t1.intron1;Parent=g7312.t1
HiC_scaffold_16	AUGUSTUS	intron	23648491	23649759	1.0	-	.	ID=g7312.t2.intron1;Parent=g7312.t2
HiC_scaffold_16	AUGUSTUS	exon	23649760	23650008	.	-	.	ID=g7312.t1.exon2;Parent=g7312.t1
HiC_scaffold_16	AUGUSTUS	exon	23649760	23650008	.	-	.	ID=g7312.t2.exon2;Parent=g7312.t2
HiC_scaffold_16	AUGUSTUS	CDS	23649760	23650008	1.0	-	0	ID=g7312.t1.CDS2;Parent=g7312.t1
HiC_scaffold_16	AUGUSTUS	CDS	23649760	23650008	1.0	-	0	ID=g7312.t2.CDS2;Parent=g7312.t2
HiC_scaffold_16	AUGUSTUS	intron	23650009	23651168	1.0	-	.	ID=g7312.t1.intron2;Parent=g7312.t1
HiC_scaffold_16	AUGUSTUS	intron	23650009	23651168	1.0	-	.	ID=g7312.t2.intron2;Parent=g7312.t2
HiC_scaffold_16	AUGUSTUS	exon	23651169	23651317	.	-	.	ID=g7312.t1.exon3;Parent=g7312.t1
HiC_scaffold_16	AUGUSTUS	exon	23651169	23651317	.	-	.	ID=g7312.t2.exon3;Parent=g7312.t2
HiC_scaffold_16	AUGUSTUS	CDS	23651169	23651317	1.0	-	2	ID=g7312.t1.CDS3;Parent=g7312.t1
HiC_scaffold_16	AUGUSTUS	CDS	23651169	23651317	1.0	-	2	ID=g7312.t2.CDS3;Parent=g7312.t2
HiC_scaffold_16	AUGUSTUS	intron	23651318	23651399	1.0	-	.	ID=g7312.t1.intron3;Parent=g7312.t1
HiC_scaffold_16	AUGUSTUS	intron	23651318	23651399	1.0	-	.	ID=g7312.t2.intron3;Parent=g7312.t2
HiC_scaffold_16	AUGUSTUS	exon	23651400	23651525	.	-	.	ID=g7312.t1.exon4;Parent=g7312.t1
HiC_scaffold_16	AUGUSTUS	exon	23651400	23651525	.	-	.	ID=g7312.t2.exon4;Parent=g7312.t2
HiC_scaffold_16	AUGUSTUS	CDS	23651400	23651525	1.0	-	2	ID=g7312.t1.CDS4;Parent=g7312.t1
HiC_scaffold_16	AUGUSTUS	CDS	23651400	23651525	1.0	-	2	ID=g7312.t2.CDS4;Parent=g7312.t2
HiC_scaffold_16	AUGUSTUS	intron	23651526	23652476	1.0	-	.	ID=g7312.t1.intron4;Parent=g7312.t1
HiC_scaffold_16	AUGUSTUS	intron	23651526	23652476	1.0	-	.	ID=g7312.t2.intron4;Parent=g7312.t2
HiC_scaffold_16	AUGUSTUS	exon	23652477	23652624	.	-	.	ID=g7312.t1.exon5;Parent=g7312.t1
HiC_scaffold_16	AUGUSTUS	exon	23652477	23652624	.	-	.	ID=g7312.t2.exon5;Parent=g7312.t2
HiC_scaffold_16	AUGUSTUS	CDS	23652477	23652624	1.0	-	0	ID=g7312.t1.CDS5;Parent=g7312.t1
HiC_scaffold_16	AUGUSTUS	CDS	23652477	23652624	1.0	-	0	ID=g7312.t2.CDS5;Parent=g7312.t2
HiC_scaffold_16	AUGUSTUS	intron	23652625	23654453	1.0	-	.	ID=g7312.t1.intron5;Parent=g7312.t1
HiC_scaffold_16	AUGUSTUS	intron	23652625	23654453	1.0	-	.	ID=g7312.t2.intron5;Parent=g7312.t2
HiC_scaffold_16	AUGUSTUS	exon	23654454	23654648	.	-	.	ID=g7312.t1.exon6;Parent=g7312.t1
HiC_scaffold_16	AUGUSTUS	exon	23654454	23654648	.	-	.	ID=g7312.t2.exon6;Parent=g7312.t2
HiC_scaffold_16	AUGUSTUS	CDS	23654454	23654648	1.0	-	0	ID=g7312.t1.CDS6;Parent=g7312.t1
HiC_scaffold_16	AUGUSTUS	CDS	23654454	23654648	1.0	-	0	ID=g7312.t2.CDS6;Parent=g7312.t2
HiC_scaffold_16	AUGUSTUS	intron	23654649	23655793	1.0	-	.	ID=g7312.t1.intron6;Parent=g7312.t1
HiC_scaffold_16	AUGUSTUS	intron	23654649	23655793	1.0	-	.	ID=g7312.t2.intron6;Parent=g7312.t2
HiC_scaffold_16	AUGUSTUS	exon	23655794	23655968	.	-	.	ID=g7312.t1.exon7;Parent=g7312.t1
HiC_scaffold_16	AUGUSTUS	exon	23655794	23655968	.	-	.	ID=g7312.t2.exon7;Parent=g7312.t2
HiC_scaffold_16	AUGUSTUS	CDS	23655794	23655968	1.0	-	1	ID=g7312.t1.CDS7;Parent=g7312.t1
HiC_scaffold_16	AUGUSTUS	CDS	23655794	23655968	1.0	-	1	ID=g7312.t2.CDS7;Parent=g7312.t2
HiC_scaffold_16	AUGUSTUS	intron	23655969	23657016	1.0	-	.	ID=g7312.t1.intron7;Parent=g7312.t1
HiC_scaffold_16	AUGUSTUS	intron	23655969	23657022	1.0	-	.	ID=g7312.t2.intron7;Parent=g7312.t2
HiC_scaffold_16	AUGUSTUS	exon	23657017	23657226	.	-	.	ID=g7312.t1.exon8;Parent=g7312.t1
HiC_scaffold_16	AUGUSTUS	CDS	23657017	23657226	1.0	-	1	ID=g7312.t1.CDS8;Parent=g7312.t1
HiC_scaffold_16	AUGUSTUS	exon	23657023	23657226	.	-	.	ID=g7312.t2.exon8;Parent=g7312.t2
HiC_scaffold_16	AUGUSTUS	CDS	23657023	23657226	1.0	-	1	ID=g7312.t2.CDS8;Parent=g7312.t2
HiC_scaffold_16	AUGUSTUS	intron	23657227	23663959	1.0	-	.	ID=g7312.t1.intron8;Parent=g7312.t1
HiC_scaffold_16	AUGUSTUS	intron	23657227	23663959	1.0	-	.	ID=g7312.t2.intron8;Parent=g7312.t2
HiC_scaffold_16	AUGUSTUS	exon	23663960	23664073	.	-	.	ID=g7312.t1.exon9;Parent=g7312.t1
HiC_scaffold_16	AUGUSTUS	exon	23663960	23664073	.	-	.	ID=g7312.t2.exon9;Parent=g7312.t2
HiC_scaffold_16	AUGUSTUS	CDS	23663960	23664073	1.0	-	1	ID=g7312.t1.CDS9;Parent=g7312.t1
HiC_scaffold_16	AUGUSTUS	CDS	23663960	23664073	1.0	-	1	ID=g7312.t2.CDS9;Parent=g7312.t2
HiC_scaffold_16	AUGUSTUS	intron	23664074	23668125	1.0	-	.	ID=g7312.t1.intron9;Parent=g7312.t1
HiC_scaffold_16	AUGUSTUS	intron	23664074	23668125	1.0	-	.	ID=g7312.t2.intron9;Parent=g7312.t2
HiC_scaffold_16	AUGUSTUS	exon	23668126	23668224	.	-	.	ID=g7312.t1.exon10;Parent=g7312.t1
HiC_scaffold_16	AUGUSTUS	exon	23668126	23668224	.	-	.	ID=g7312.t2.exon10;Parent=g7312.t2
HiC_scaffold_16	AUGUSTUS	CDS	23668126	23668224	1.0	-	1	ID=g7312.t1.CDS10;Parent=g7312.t1
HiC_scaffold_16	AUGUSTUS	CDS	23668126	23668224	1.0	-	1	ID=g7312.t2.CDS10;Parent=g7312.t2
HiC_scaffold_16	AUGUSTUS	intron	23668225	23671190	1.0	-	.	ID=g7312.t1.intron10;Parent=g7312.t1
HiC_scaffold_16	AUGUSTUS	intron	23668225	23671190	1.0	-	.	ID=g7312.t2.intron10;Parent=g7312.t2
HiC_scaffold_16	AUGUSTUS	exon	23671191	23671444	.	-	.	ID=g7312.t1.exon11;Parent=g7312.t1
HiC_scaffold_16	AUGUSTUS	exon	23671191	23671444	.	-	.	ID=g7312.t2.exon11;Parent=g7312.t2
HiC_scaffold_16	AUGUSTUS	CDS	23671191	23671444	1.0	-	0	ID=g7312.t1.CDS11;Parent=g7312.t1
HiC_scaffold_16	AUGUSTUS	CDS	23671191	23671444	1.0	-	0	ID=g7312.t2.CDS11;Parent=g7312.t2
HiC_scaffold_16	AUGUSTUS	intron	23671445	23672955	1.0	-	.	ID=g7312.t1.intron11;Parent=g7312.t1
HiC_scaffold_16	AUGUSTUS	intron	23671445	23672955	1.0	-	.	ID=g7312.t2.intron11;Parent=g7312.t2
HiC_scaffold_16	AUGUSTUS	exon	23672956	23673036	.	-	.	ID=g7312.t1.exon12;Parent=g7312.t1
HiC_scaffold_16	AUGUSTUS	exon	23672956	23673036	.	-	.	ID=g7312.t2.exon12;Parent=g7312.t2
HiC_scaffold_16	AUGUSTUS	CDS	23672956	23673036	1.0	-	0	ID=g7312.t1.CDS12;Parent=g7312.t1
HiC_scaffold_16	AUGUSTUS	CDS	23672956	23673036	1.0	-	0	ID=g7312.t2.CDS12;Parent=g7312.t2
HiC_scaffold_16	AUGUSTUS	intron	23673037	23679993	1.0	-	.	ID=g7312.t1.intron12;Parent=g7312.t1
HiC_scaffold_16	AUGUSTUS	intron	23673037	23679993	1.0	-	.	ID=g7312.t2.intron12;Parent=g7312.t2
HiC_scaffold_16	AUGUSTUS	exon	23679994	23680086	.	-	.	ID=g7312.t1.exon13;Parent=g7312.t1
HiC_scaffold_16	AUGUSTUS	exon	23679994	23680086	.	-	.	ID=g7312.t2.exon13;Parent=g7312.t2
HiC_scaffold_16	AUGUSTUS	CDS	23679994	23680086	1.0	-	0	ID=g7312.t1.CDS13;Parent=g7312.t1
HiC_scaffold_16	AUGUSTUS	CDS	23679994	23680086	1.0	-	0	ID=g7312.t2.CDS13;Parent=g7312.t2
HiC_scaffold_16	AUGUSTUS	start_codon	23680084	23680086	.	-	0	ID=g7312.t1.start1;Parent=g7312.t1
HiC_scaffold_16	AUGUSTUS	start_codon	23680084	23680086	.	-	0	ID=g7312.t2.start1;Parent=g7312.t2
HiC_scaffold_16	AUGUSTUS	stop_codon	23687372	23687374	.	-	0	ID=g7313.t1.stop1;Parent=g7313.t1
HiC_scaffold_16	AUGUSTUS	gene	23687372	23688880	.	-	.	ID=g7313
HiC_scaffold_16	AUGUSTUS	exon	23687372	23688880	.	-	.	ID=g7313.t1.exon1;Parent=g7313.t1
HiC_scaffold_16	AUGUSTUS	mRNA	23687372	23688880	1.0	-	.	ID=g7313.t1;Parent=g7313;em_target=9713.XP_006747492.1;em_score=1061.6;em_evalue=0.0;em_tcov=.;em_OGs=COG5062@1|root,KOG0411@2759|Eukaryota,38CY0@33154|Opisthokonta,3BE2R@33208|Metazoa,3CXHN@33213|Bilateria,480CX@7711|Chordata,48XJF@7742|Vertebrata,3JD6K@40674|Mammalia,3ERKT@33554|Carnivora;em_COG_cat=I;em_desc=biosynthesis, class W;em_max_annot_lvl=33208|Metazoa;em_Preferred_name=PIGW;em_KEGG_ko=ko:K05283;em_KEGG_Pathway=ko00563,ko01100,map00563,map01100;em_KEGG_Module=M00065;em_KEGG_Reaction=R05918;em_KEGG_rclass=RC00004;em_BRITE=ko00000,ko00001,ko00002,ko01000;em_PFAMs=GWT1;em_GOs=GO:0003674,GO:0003824,GO:0005575,GO:0005622,GO:0005623,GO:0005737,GO:0005783,GO:0005789,GO:0006464,GO:0006497,GO:0006505,GO:0006506,GO:0006629,GO:0006643,GO:0006644,GO:0006650,GO:0006661,GO:0006664,GO:0006793,GO:0006796,GO:0006807,GO:0008104,GO:0008150,GO:0008152,GO:0008374,GO:0008610,GO:0008654,GO:0009058,GO:0009059,GO:0009247,GO:0009987,GO:0012505,GO:0016020,GO:0016254,GO:0016740,GO:0016746,GO:0016747,GO:0019538,GO:0019637,GO:0031984,GO:0033036,GO:0034613,GO:0034645,GO:0036211,GO:0042157,GO:0042158,GO:0042175,GO:0043170,GO:0043226,GO:0043227,GO:0043229,GO:0043231,GO:0043412,GO:0044237,GO:0044238,GO:0044249,GO:0044255,GO:0044260,GO:0044267,GO:0044422,GO:0044424,GO:0044425,GO:0044432,GO:0044444,GO:0044446,GO:0044464,GO:0045017,GO:0046467,GO:0046474,GO:0046486,GO:0046488,GO:0051179,GO:0051641,GO:0070727,GO:0071704,GO:0072657,GO:0072659,GO:0090407,GO:0098827,GO:1901135,GO:1901137,GO:1901564,GO:1901566,GO:1901576,GO:1903509,GO:1990778
HiC_scaffold_16	AUGUSTUS	CDS	23687372	23688880	1.0	-	0	ID=g7313.t1.CDS1;Parent=g7313.t1
HiC_scaffold_16	AUGUSTUS	start_codon	23688878	23688880	.	-	0	ID=g7313.t1.start1;Parent=g7313.t1
HiC_scaffold_16	AUGUSTUS	start_codon	23693521	23693523	.	+	0	ID=g7314.t1.start1;Parent=g7314.t1
HiC_scaffold_16	AUGUSTUS	exon	23693521	23693532	.	+	.	ID=g7314.t1.exon1;Parent=g7314.t1
HiC_scaffold_16	AUGUSTUS	CDS	23693521	23693532	1.0	+	0	ID=g7314.t1.CDS1;Parent=g7314.t1
HiC_scaffold_16	AUGUSTUS	gene	23693521	23722388	.	+	.	ID=g7314
HiC_scaffold_16	AUGUSTUS	mRNA	23693521	23722388	1.0	+	.	ID=g7314.t1;Parent=g7314;em_target=9707.XP_004397762.1;em_score=2040.6;em_evalue=0.0;em_tcov=.;em_OGs=COG5022@1|root,KOG0160@2759|Eukaryota,39P64@33154|Opisthokonta,3BF3S@33208|Metazoa,3D136@33213|Bilateria,47YY7@7711|Chordata,48UVM@7742|Vertebrata,3J9GI@40674|Mammalia,3EQN2@33554|Carnivora;em_COG_cat=Z;em_desc=Belongs to the TRAFAC class myosin-kinesin ATPase superfamily. Myosin family;em_max_annot_lvl=33208|Metazoa;em_Preferred_name=MYO19;em_PFAMs=IQ,Myosin_head;em_GOs=GO:0000146,GO:0003674,GO:0003774,GO:0003779,GO:0003824,GO:0005488,GO:0005515,GO:0005575,GO:0005622,GO:0005623,GO:0005737,GO:0005739,GO:0005740,GO:0005741,GO:0005829,GO:0006810,GO:0006928,GO:0008092,GO:0008150,GO:0009987,GO:0010564,GO:0010821,GO:0016020,GO:0016462,GO:0016787,GO:0016817,GO:0016818,GO:0016887,GO:0017022,GO:0017111,GO:0019867,GO:0022603,GO:0030029,GO:0030048,GO:0030705,GO:0031090,GO:0031966,GO:0031967,GO:0031968,GO:0031975,GO:0032027,GO:0032465,GO:0033043,GO:0034642,GO:0043226,GO:0043227,GO:0043229,GO:0043231,GO:0044422,GO:0044424,GO:0044429,GO:0044444,GO:0044446,GO:0044464,GO:0046907,GO:0050789,GO:0050793,GO:0050794,GO:0051128,GO:0051179,GO:0051234,GO:0051302,GO:0051640,GO:0051641,GO:0051646,GO:0051649,GO:0051654,GO:0051656,GO:0051726,GO:0060002,GO:0065007,GO:0090140,GO:0098588,GO:0098805,GO:0099515
HiC_scaffold_16	AUGUSTUS	intron	23693533	23696693	1.0	+	.	ID=g7314.t1.intron1;Parent=g7314.t1
HiC_scaffold_16	AUGUSTUS	exon	23696694	23696832	.	+	.	ID=g7314.t1.exon2;Parent=g7314.t1
HiC_scaffold_16	AUGUSTUS	CDS	23696694	23696832	1.0	+	0	ID=g7314.t1.CDS2;Parent=g7314.t1
HiC_scaffold_16	AUGUSTUS	intron	23696833	23697299	1.0	+	.	ID=g7314.t1.intron2;Parent=g7314.t1
HiC_scaffold_16	AUGUSTUS	exon	23697300	23697448	.	+	.	ID=g7314.t1.exon3;Parent=g7314.t1
HiC_scaffold_16	AUGUSTUS	CDS	23697300	23697448	1.0	+	2	ID=g7314.t1.CDS3;Parent=g7314.t1
HiC_scaffold_16	AUGUSTUS	intron	23697449	23699105	1.0	+	.	ID=g7314.t1.intron3;Parent=g7314.t1
HiC_scaffold_16	AUGUSTUS	exon	23699106	23699219	.	+	.	ID=g7314.t1.exon4;Parent=g7314.t1
HiC_scaffold_16	AUGUSTUS	CDS	23699106	23699219	1.0	+	0	ID=g7314.t1.CDS4;Parent=g7314.t1
HiC_scaffold_16	AUGUSTUS	intron	23699220	23704568	1.0	+	.	ID=g7314.t1.intron4;Parent=g7314.t1
HiC_scaffold_16	AUGUSTUS	exon	23704569	23704701	.	+	.	ID=g7314.t1.exon5;Parent=g7314.t1
HiC_scaffold_16	AUGUSTUS	CDS	23704569	23704701	1.0	+	0	ID=g7314.t1.CDS5;Parent=g7314.t1
HiC_scaffold_16	AUGUSTUS	intron	23704702	23705390	1.0	+	.	ID=g7314.t1.intron5;Parent=g7314.t1
HiC_scaffold_16	AUGUSTUS	exon	23705391	23705460	.	+	.	ID=g7314.t1.exon6;Parent=g7314.t1
HiC_scaffold_16	AUGUSTUS	CDS	23705391	23705460	1.0	+	2	ID=g7314.t1.CDS6;Parent=g7314.t1
HiC_scaffold_16	AUGUSTUS	intron	23705461	23705994	1.0	+	.	ID=g7314.t1.intron6;Parent=g7314.t1
HiC_scaffold_16	AUGUSTUS	exon	23705995	23706097	.	+	.	ID=g7314.t1.exon7;Parent=g7314.t1
HiC_scaffold_16	AUGUSTUS	CDS	23705995	23706097	1.0	+	1	ID=g7314.t1.CDS7;Parent=g7314.t1
HiC_scaffold_16	AUGUSTUS	intron	23706098	23706750	1.0	+	.	ID=g7314.t1.intron7;Parent=g7314.t1
HiC_scaffold_16	AUGUSTUS	exon	23706751	23706847	.	+	.	ID=g7314.t1.exon8;Parent=g7314.t1
HiC_scaffold_16	AUGUSTUS	CDS	23706751	23706847	1.0	+	0	ID=g7314.t1.CDS8;Parent=g7314.t1
HiC_scaffold_16	AUGUSTUS	intron	23706848	23706986	1.0	+	.	ID=g7314.t1.intron8;Parent=g7314.t1
HiC_scaffold_16	AUGUSTUS	exon	23706987	23707063	.	+	.	ID=g7314.t1.exon9;Parent=g7314.t1
HiC_scaffold_16	AUGUSTUS	CDS	23706987	23707063	1.0	+	2	ID=g7314.t1.CDS9;Parent=g7314.t1
HiC_scaffold_16	AUGUSTUS	intron	23707064	23708762	1.0	+	.	ID=g7314.t1.intron9;Parent=g7314.t1
HiC_scaffold_16	AUGUSTUS	exon	23708763	23708853	.	+	.	ID=g7314.t1.exon10;Parent=g7314.t1
HiC_scaffold_16	AUGUSTUS	CDS	23708763	23708853	1.0	+	0	ID=g7314.t1.CDS10;Parent=g7314.t1
HiC_scaffold_16	AUGUSTUS	intron	23708854	23709280	1.0	+	.	ID=g7314.t1.intron10;Parent=g7314.t1
HiC_scaffold_16	AUGUSTUS	exon	23709281	23709452	.	+	.	ID=g7314.t1.exon11;Parent=g7314.t1
HiC_scaffold_16	AUGUSTUS	CDS	23709281	23709452	1.0	+	2	ID=g7314.t1.CDS11;Parent=g7314.t1
HiC_scaffold_16	AUGUSTUS	intron	23709453	23711086	1.0	+	.	ID=g7314.t1.intron11;Parent=g7314.t1
HiC_scaffold_16	AUGUSTUS	exon	23711087	23711160	.	+	.	ID=g7314.t1.exon12;Parent=g7314.t1
HiC_scaffold_16	AUGUSTUS	CDS	23711087	23711160	1.0	+	1	ID=g7314.t1.CDS12;Parent=g7314.t1
HiC_scaffold_16	AUGUSTUS	intron	23711161	23711851	1.0	+	.	ID=g7314.t1.intron12;Parent=g7314.t1
HiC_scaffold_16	AUGUSTUS	exon	23711852	23711973	.	+	.	ID=g7314.t1.exon13;Parent=g7314.t1
HiC_scaffold_16	AUGUSTUS	CDS	23711852	23711973	1.0	+	2	ID=g7314.t1.CDS13;Parent=g7314.t1
HiC_scaffold_16	AUGUSTUS	intron	23711974	23712129	1.0	+	.	ID=g7314.t1.intron13;Parent=g7314.t1
HiC_scaffold_16	AUGUSTUS	exon	23712130	23712243	.	+	.	ID=g7314.t1.exon14;Parent=g7314.t1
HiC_scaffold_16	AUGUSTUS	CDS	23712130	23712243	1.0	+	0	ID=g7314.t1.CDS14;Parent=g7314.t1
HiC_scaffold_16	AUGUSTUS	intron	23712244	23712495	1.0	+	.	ID=g7314.t1.intron14;Parent=g7314.t1
HiC_scaffold_16	AUGUSTUS	exon	23712496	23712672	.	+	.	ID=g7314.t1.exon15;Parent=g7314.t1
HiC_scaffold_16	AUGUSTUS	CDS	23712496	23712672	1.0	+	0	ID=g7314.t1.CDS15;Parent=g7314.t1
HiC_scaffold_16	AUGUSTUS	intron	23712673	23712976	1.0	+	.	ID=g7314.t1.intron15;Parent=g7314.t1
HiC_scaffold_16	AUGUSTUS	exon	23712977	23713129	.	+	.	ID=g7314.t1.exon16;Parent=g7314.t1
HiC_scaffold_16	AUGUSTUS	CDS	23712977	23713129	1.0	+	0	ID=g7314.t1.CDS16;Parent=g7314.t1
HiC_scaffold_16	AUGUSTUS	intron	23713130	23714172	1.0	+	.	ID=g7314.t1.intron16;Parent=g7314.t1
HiC_scaffold_16	AUGUSTUS	exon	23714173	23714280	.	+	.	ID=g7314.t1.exon17;Parent=g7314.t1
HiC_scaffold_16	AUGUSTUS	CDS	23714173	23714280	1.0	+	0	ID=g7314.t1.CDS17;Parent=g7314.t1
HiC_scaffold_16	AUGUSTUS	intron	23714281	23715185	1.0	+	.	ID=g7314.t1.intron17;Parent=g7314.t1
HiC_scaffold_16	AUGUSTUS	exon	23715186	23715256	.	+	.	ID=g7314.t1.exon18;Parent=g7314.t1
HiC_scaffold_16	AUGUSTUS	CDS	23715186	23715256	1.0	+	0	ID=g7314.t1.CDS18;Parent=g7314.t1
HiC_scaffold_16	AUGUSTUS	intron	23715257	23717024	1.0	+	.	ID=g7314.t1.intron18;Parent=g7314.t1
HiC_scaffold_16	AUGUSTUS	exon	23717025	23717128	.	+	.	ID=g7314.t1.exon19;Parent=g7314.t1
HiC_scaffold_16	AUGUSTUS	CDS	23717025	23717128	1.0	+	1	ID=g7314.t1.CDS19;Parent=g7314.t1
HiC_scaffold_16	AUGUSTUS	intron	23717129	23718763	1.0	+	.	ID=g7314.t1.intron19;Parent=g7314.t1
HiC_scaffold_16	AUGUSTUS	exon	23718764	23718930	.	+	.	ID=g7314.t1.exon20;Parent=g7314.t1
HiC_scaffold_16	AUGUSTUS	CDS	23718764	23718930	1.0	+	2	ID=g7314.t1.CDS20;Parent=g7314.t1
HiC_scaffold_16	AUGUSTUS	intron	23718931	23719064	1.0	+	.	ID=g7314.t1.intron20;Parent=g7314.t1
HiC_scaffold_16	AUGUSTUS	exon	23719065	23719194	.	+	.	ID=g7314.t1.exon21;Parent=g7314.t1
HiC_scaffold_16	AUGUSTUS	CDS	23719065	23719194	1.0	+	0	ID=g7314.t1.CDS21;Parent=g7314.t1
HiC_scaffold_16	AUGUSTUS	intron	23719195	23720304	1.0	+	.	ID=g7314.t1.intron21;Parent=g7314.t1
HiC_scaffold_16	AUGUSTUS	exon	23720305	23720390	.	+	.	ID=g7314.t1.exon22;Parent=g7314.t1
HiC_scaffold_16	AUGUSTUS	CDS	23720305	23720390	1.0	+	2	ID=g7314.t1.CDS22;Parent=g7314.t1
HiC_scaffold_16	AUGUSTUS	intron	23720391	23721042	1.0	+	.	ID=g7314.t1.intron22;Parent=g7314.t1
HiC_scaffold_16	AUGUSTUS	exon	23721043	23721345	.	+	.	ID=g7314.t1.exon23;Parent=g7314.t1
HiC_scaffold_16	AUGUSTUS	CDS	23721043	23721345	1.0	+	0	ID=g7314.t1.CDS23;Parent=g7314.t1
HiC_scaffold_16	AUGUSTUS	intron	23721346	23722259	1.0	+	.	ID=g7314.t1.intron23;Parent=g7314.t1
HiC_scaffold_16	AUGUSTUS	exon	23722260	23722388	.	+	.	ID=g7314.t1.exon24;Parent=g7314.t1
HiC_scaffold_16	AUGUSTUS	CDS	23722260	23722388	1.0	+	0	ID=g7314.t1.CDS24;Parent=g7314.t1
HiC_scaffold_16	AUGUSTUS	stop_codon	23722386	23722388	.	+	0	ID=g7314.t1.stop1;Parent=g7314.t1
HiC_scaffold_16	AUGUSTUS	stop_codon	23723219	23723221	.	-	0	ID=g7315.t1.stop1;Parent=g7315.t1
HiC_scaffold_16	AUGUSTUS	exon	23723219	23723400	.	-	.	ID=g7315.t1.exon1;Parent=g7315.t1
HiC_scaffold_16	AUGUSTUS	CDS	23723219	23723400	1.0	-	2	ID=g7315.t1.CDS1;Parent=g7315.t1
HiC_scaffold_16	AUGUSTUS	gene	23723219	23727894	.	-	.	ID=g7315
HiC_scaffold_16	AUGUSTUS	mRNA	23723219	23727894	1.0	-	.	ID=g7315.t1;Parent=g7315;em_target=9668.ENSMPUP00000014983;em_score=336.2;em_evalue=8e-104;em_tcov=.;em_OGs=KOG2857@1|root,KOG2857@2759|Eukaryota,3A8DH@33154|Opisthokonta,3BUPR@33208|Metazoa,3DARF@33213|Bilateria,48G5G@7711|Chordata,49D2N@7742|Vertebrata,3JF4V@40674|Mammalia,3EFBN@33554|Carnivora;em_COG_cat=K;em_desc=zinc finger;em_max_annot_lvl=33208|Metazoa;em_Preferred_name=ZNHIT3;em_PFAMs=zf-HIT;em_GOs=GO:0003674,GO:0005102,GO:0005488,GO:0005515,GO:0005575,GO:0005622,GO:0005623,GO:0005634,GO:0005737,GO:0006355,GO:0008134,GO:0008150,GO:0009889,GO:0010468,GO:0010556,GO:0019219,GO:0019222,GO:0031323,GO:0031326,GO:0035257,GO:0043226,GO:0043227,GO:0043229,GO:0043231,GO:0044424,GO:0044464,GO:0046966,GO:0050789,GO:0050794,GO:0051171,GO:0051252,GO:0051427,GO:0060255,GO:0065007,GO:0080090,GO:1903506,GO:2000112,GO:2001141
HiC_scaffold_16	AUGUSTUS	intron	23723401	23724781	1.0	-	.	ID=g7315.t1.intron1;Parent=g7315.t1
HiC_scaffold_16	AUGUSTUS	exon	23724782	23724862	.	-	.	ID=g7315.t1.exon2;Parent=g7315.t1
HiC_scaffold_16	AUGUSTUS	CDS	23724782	23724862	1.0	-	2	ID=g7315.t1.CDS2;Parent=g7315.t1
HiC_scaffold_16	AUGUSTUS	intron	23724863	23725860	1.0	-	.	ID=g7315.t1.intron2;Parent=g7315.t1
HiC_scaffold_16	AUGUSTUS	exon	23725861	23725947	.	-	.	ID=g7315.t1.exon3;Parent=g7315.t1
HiC_scaffold_16	AUGUSTUS	CDS	23725861	23725947	1.0	-	2	ID=g7315.t1.CDS3;Parent=g7315.t1
HiC_scaffold_16	AUGUSTUS	intron	23725948	23727657	1.0	-	.	ID=g7315.t1.intron3;Parent=g7315.t1
HiC_scaffold_16	AUGUSTUS	exon	23727658	23727689	.	-	.	ID=g7315.t1.exon4;Parent=g7315.t1
HiC_scaffold_16	AUGUSTUS	CDS	23727658	23727689	1.0	-	1	ID=g7315.t1.CDS4;Parent=g7315.t1
HiC_scaffold_16	AUGUSTUS	intron	23727690	23727808	1.0	-	.	ID=g7315.t1.intron4;Parent=g7315.t1
HiC_scaffold_16	AUGUSTUS	exon	23727809	23727894	.	-	.	ID=g7315.t1.exon5;Parent=g7315.t1
HiC_scaffold_16	AUGUSTUS	CDS	23727809	23727894	1.0	-	0	ID=g7315.t1.CDS5;Parent=g7315.t1
HiC_scaffold_16	AUGUSTUS	start_codon	23727892	23727894	.	-	0	ID=g7315.t1.start1;Parent=g7315.t1
HiC_scaffold_16	gmst	start_codon	23755682	23755684	36.940178	+	0	ID=g7316.t1.start1;Parent=g7316.t1
HiC_scaffold_16	gmst	gene	23755682	23756149	.	+	.	ID=g7316
HiC_scaffold_16	gmst	mRNA	23755682	23756149	.	+	.	ID=g7316.t1;Parent=g7316
HiC_scaffold_16	gmst	CDS	23755682	23756149	36.940178	+	0	ID=g7316.t1.CDS1;Parent=g7316.t1
HiC_scaffold_16	gmst	exon	23755682	23756149	36.940178	+	0	ID=g7316.t1.exon1;Parent=g7316.t1
HiC_scaffold_16	gmst	stop_codon	23756147	23756149	36.940178	+	0	ID=g7316.t1.stop1;Parent=g7316.t1
HiC_scaffold_16	AUGUSTUS	start_codon	23763348	23763350	.	+	0	ID=g7317.t1.start1;Parent=g7317.t1
HiC_scaffold_16	AUGUSTUS	exon	23763348	23763405	.	+	.	ID=g7317.t1.exon1;Parent=g7317.t1
HiC_scaffold_16	AUGUSTUS	CDS	23763348	23763405	1.0	+	0	ID=g7317.t1.CDS1;Parent=g7317.t1
HiC_scaffold_16	AUGUSTUS	gene	23763348	23771554	.	+	.	ID=g7317
HiC_scaffold_16	AUGUSTUS	mRNA	23763348	23771554	1.0	+	.	ID=g7317.t1;Parent=g7317;em_target=9668.ENSMPUP00000014985;em_score=638.4;em_evalue=5.8e-195;em_tcov=.;em_OGs=COG3338@1|root,KOG0382@2759|Eukaryota,39XTU@33154|Opisthokonta,3BMQY@33208|Metazoa,3D16D@33213|Bilateria,48385@7711|Chordata,49916@7742|Vertebrata,3JB7X@40674|Mammalia,3EJ50@33554|Carnivora;em_COG_cat=P;em_desc=carbonic anhydrase;em_max_annot_lvl=33208|Metazoa;em_Preferred_name=CA4;em_EC=4.2.1.1;em_KEGG_ko=ko:K01672,ko:K18245,ko:K18246;em_KEGG_Pathway=ko00910,ko04964,ko04966,ko04971,ko04972,ko04976,map00910,map04964,map04966,map04971,map04972,map04976;em_KEGG_Reaction=R00132,R10092;em_KEGG_rclass=RC02807;em_BRITE=ko00000,ko00001,ko00537,ko01000,ko04147;em_PFAMs=Carb_anhydrase;em_GOs=GO:0003674,GO:0003824,GO:0004089,GO:0005575,GO:0005576,GO:0005615,GO:0005622,GO:0005623,GO:0005737,GO:0005783,GO:0005791,GO:0005793,GO:0005794,GO:0005802,GO:0005886,GO:0005903,GO:0006810,GO:0006811,GO:0006820,GO:0006885,GO:0007275,GO:0008150,GO:0009719,GO:0009725,GO:0009897,GO:0009986,GO:0010033,GO:0012505,GO:0012506,GO:0014070,GO:0015669,GO:0015670,GO:0015701,GO:0015711,GO:0015893,GO:0016020,GO:0016324,GO:0016528,GO:0016529,GO:0016829,GO:0016835,GO:0016836,GO:0019755,GO:0030133,GO:0030141,GO:0030658,GO:0030659,GO:0030667,GO:0031090,GO:0031224,GO:0031225,GO:0031226,GO:0031233,GO:0031253,GO:0031362,GO:0031410,GO:0031526,GO:0031982,GO:0031984,GO:0032501,GO:0032502,GO:0033993,GO:0042221,GO:0042383,GO:0042493,GO:0042592,GO:0042995,GO:0043226,GO:0043227,GO:0043229,GO:0043230,GO:0043231,GO:0044421,GO:0044422,GO:0044424,GO:0044425,GO:0044431,GO:0044433,GO:0044444,GO:0044446,GO:0044459,GO:0044463,GO:0044464,GO:0045177,GO:0046658,GO:0048471,GO:0048513,GO:0048545,GO:0048731,GO:0048856,GO:0048878,GO:0050801,GO:0050896,GO:0051179,GO:0051234,GO:0055067,GO:0055080,GO:0065007,GO:0065008,GO:0070062,GO:0071702,GO:0071944,GO:0097708,GO:0098552,GO:0098588,GO:0098590,GO:0098771,GO:0098791,GO:0098805,GO:0098862,GO:0099503,GO:0120025,GO:0120038,GO:1903561
HiC_scaffold_16	AUGUSTUS	intron	23763406	23767718	1.0	+	.	ID=g7317.t1.intron1;Parent=g7317.t1
HiC_scaffold_16	AUGUSTUS	exon	23767719	23767772	.	+	.	ID=g7317.t1.exon2;Parent=g7317.t1
HiC_scaffold_16	AUGUSTUS	CDS	23767719	23767772	1.0	+	2	ID=g7317.t1.CDS2;Parent=g7317.t1
HiC_scaffold_16	AUGUSTUS	intron	23767773	23768545	1.0	+	.	ID=g7317.t1.intron2;Parent=g7317.t1
HiC_scaffold_16	AUGUSTUS	exon	23768546	23768701	.	+	.	ID=g7317.t1.exon3;Parent=g7317.t1
HiC_scaffold_16	AUGUSTUS	CDS	23768546	23768701	1.0	+	2	ID=g7317.t1.CDS3;Parent=g7317.t1
HiC_scaffold_16	AUGUSTUS	intron	23768702	23769365	1.0	+	.	ID=g7317.t1.intron3;Parent=g7317.t1
HiC_scaffold_16	AUGUSTUS	exon	23769366	23769511	.	+	.	ID=g7317.t1.exon4;Parent=g7317.t1
HiC_scaffold_16	AUGUSTUS	CDS	23769366	23769511	1.0	+	2	ID=g7317.t1.CDS4;Parent=g7317.t1
HiC_scaffold_16	AUGUSTUS	intron	23769512	23769627	1.0	+	.	ID=g7317.t1.intron4;Parent=g7317.t1
HiC_scaffold_16	AUGUSTUS	exon	23769628	23769726	.	+	.	ID=g7317.t1.exon5;Parent=g7317.t1
HiC_scaffold_16	AUGUSTUS	CDS	23769628	23769726	1.0	+	0	ID=g7317.t1.CDS5;Parent=g7317.t1
HiC_scaffold_16	AUGUSTUS	intron	23769727	23769994	1.0	+	.	ID=g7317.t1.intron5;Parent=g7317.t1
HiC_scaffold_16	AUGUSTUS	exon	23769995	23770061	.	+	.	ID=g7317.t1.exon6;Parent=g7317.t1
HiC_scaffold_16	AUGUSTUS	CDS	23769995	23770061	1.0	+	0	ID=g7317.t1.CDS6;Parent=g7317.t1
HiC_scaffold_16	AUGUSTUS	intron	23770062	23770202	1.0	+	.	ID=g7317.t1.intron6;Parent=g7317.t1
HiC_scaffold_16	AUGUSTUS	exon	23770203	23770369	.	+	.	ID=g7317.t1.exon7;Parent=g7317.t1
HiC_scaffold_16	AUGUSTUS	CDS	23770203	23770369	1.0	+	2	ID=g7317.t1.CDS7;Parent=g7317.t1
HiC_scaffold_16	AUGUSTUS	intron	23770370	23771359	1.0	+	.	ID=g7317.t1.intron7;Parent=g7317.t1
HiC_scaffold_16	AUGUSTUS	exon	23771360	23771554	.	+	.	ID=g7317.t1.exon8;Parent=g7317.t1
HiC_scaffold_16	AUGUSTUS	CDS	23771360	23771554	1.0	+	0	ID=g7317.t1.CDS8;Parent=g7317.t1
HiC_scaffold_16	AUGUSTUS	stop_codon	23771552	23771554	.	+	0	ID=g7317.t1.stop1;Parent=g7317.t1
HiC_scaffold_16	AUGUSTUS	stop_codon	23790747	23790749	.	-	0	ID=g7318.t1.stop1;Parent=g7318.t1
HiC_scaffold_16	AUGUSTUS	stop_codon	23790747	23790749	.	-	0	ID=g7318.t2.stop1;Parent=g7318.t2
HiC_scaffold_16	AUGUSTUS	exon	23790747	23790920	.	-	.	ID=g7318.t1.exon1;Parent=g7318.t1
HiC_scaffold_16	AUGUSTUS	exon	23790747	23790920	.	-	.	ID=g7318.t2.exon1;Parent=g7318.t2
HiC_scaffold_16	AUGUSTUS	CDS	23790747	23790920	1.0	-	0	ID=g7318.t1.CDS1;Parent=g7318.t1
HiC_scaffold_16	AUGUSTUS	CDS	23790747	23790920	1.0	-	0	ID=g7318.t2.CDS1;Parent=g7318.t2
HiC_scaffold_16	AUGUSTUS	gene	23790747	24002646	.	-	.	ID=g7318
HiC_scaffold_16	AUGUSTUS	mRNA	23790747	24002646	1.0	-	.	ID=g7318.t1;Parent=g7318;em_target=29073.XP_008693678.1;em_score=3816.2;em_evalue=0.0;em_tcov=.;em_OGs=COG5126@1|root,COG5560@1|root,KOG0044@2759|Eukaryota,KOG1870@2759|Eukaryota,38FGF@33154|Opisthokonta,3BCZZ@33208|Metazoa,3CU7C@33213|Bilateria,481K3@7711|Chordata,48ZXS@7742|Vertebrata,3J2FV@40674|Mammalia,3ETKZ@33554|Carnivora;em_COG_cat=OT;em_desc=ubiquitin carboxyl-terminal hydrolase;em_max_annot_lvl=33208|Metazoa;em_Preferred_name=USP32;em_EC=3.4.19.12;em_KEGG_ko=ko:K11837;em_BRITE=ko00000,ko01000,ko01002,ko04121;em_PFAMs=DUSP,EF-hand_5,UCH,Ubiquitin_3;em_GOs=GO:0000323,GO:0003674,GO:0003676,GO:0003824,GO:0004175,GO:0004197,GO:0004843,GO:0005096,GO:0005488,GO:0005515,GO:0005575,GO:0005622,GO:0005623,GO:0005737,GO:0005764,GO:0005768,GO:0005773,GO:0005794,GO:0005829,GO:0005886,GO:0006464,GO:0006508,GO:0006807,GO:0006810,GO:0006886,GO:0008047,GO:0008104,GO:0008150,GO:0008152,GO:0008233,GO:0008234,GO:0009987,GO:0012505,GO:0015031,GO:0015833,GO:0016020,GO:0016579,GO:0016787,GO:0017016,GO:0017137,GO:0019538,GO:0019783,GO:0019899,GO:0030234,GO:0030695,GO:0031267,GO:0031338,GO:0031410,GO:0031982,GO:0032879,GO:0033036,GO:0033043,GO:0034613,GO:0036211,GO:0036459,GO:0042886,GO:0043085,GO:0043087,GO:0043170,GO:0043226,GO:0043227,GO:0043229,GO:0043231,GO:0043412,GO:0043547,GO:0044093,GO:0044237,GO:0044238,GO:0044260,GO:0044267,GO:0044424,GO:0044444,GO:0044464,GO:0045184,GO:0046907,GO:0050789,GO:0050790,GO:0050794,GO:0051020,GO:0051049,GO:0051128,GO:0051179,GO:0051234,GO:0051336,GO:0051345,GO:0051641,GO:0051649,GO:0055037,GO:0060589,GO:0060627,GO:0065007,GO:0065009,GO:0070011,GO:0070646,GO:0070647,GO:0070727,GO:0071702,GO:0071704,GO:0071705,GO:0071944,GO:0090630,GO:0097159,GO:0097708,GO:0098772,GO:0101005,GO:0140096,GO:1901363,GO:1901564
HiC_scaffold_16	AUGUSTUS	mRNA	23790747	24002646	1.0	-	.	ID=g7318.t2;Parent=g7318;em_target=9668.ENSMPUP00000014986;em_score=3802.5;em_evalue=0.0;em_tcov=.;em_OGs=COG5126@1|root,COG5560@1|root,KOG0044@2759|Eukaryota,KOG1870@2759|Eukaryota,38FGF@33154|Opisthokonta,3BCZZ@33208|Metazoa,3CU7C@33213|Bilateria,481K3@7711|Chordata,48ZXS@7742|Vertebrata,3J2FV@40674|Mammalia,3ETKZ@33554|Carnivora;em_COG_cat=OT;em_desc=ubiquitin carboxyl-terminal hydrolase;em_max_annot_lvl=33208|Metazoa;em_Preferred_name=USP32;em_EC=3.4.19.12;em_KEGG_ko=ko:K11837;em_BRITE=ko00000,ko01000,ko01002,ko04121;em_PFAMs=DUSP,EF-hand_5,UCH,Ubiquitin_3;em_GOs=GO:0000323,GO:0003674,GO:0003676,GO:0003824,GO:0004175,GO:0004197,GO:0004843,GO:0005096,GO:0005488,GO:0005515,GO:0005575,GO:0005622,GO:0005623,GO:0005737,GO:0005764,GO:0005768,GO:0005773,GO:0005794,GO:0005829,GO:0005886,GO:0006464,GO:0006508,GO:0006807,GO:0006810,GO:0006886,GO:0008047,GO:0008104,GO:0008150,GO:0008152,GO:0008233,GO:0008234,GO:0009987,GO:0012505,GO:0015031,GO:0015833,GO:0016020,GO:0016579,GO:0016787,GO:0017016,GO:0017137,GO:0019538,GO:0019783,GO:0019899,GO:0030234,GO:0030695,GO:0031267,GO:0031338,GO:0031410,GO:0031982,GO:0032879,GO:0033036,GO:0033043,GO:0034613,GO:0036211,GO:0036459,GO:0042886,GO:0043085,GO:0043087,GO:0043170,GO:0043226,GO:0043227,GO:0043229,GO:0043231,GO:0043412,GO:0043547,GO:0044093,GO:0044237,GO:0044238,GO:0044260,GO:0044267,GO:0044424,GO:0044444,GO:0044464,GO:0045184,GO:0046907,GO:0050789,GO:0050790,GO:0050794,GO:0051020,GO:0051049,GO:0051128,GO:0051179,GO:0051234,GO:0051336,GO:0051345,GO:0051641,GO:0051649,GO:0055037,GO:0060589,GO:0060627,GO:0065007,GO:0065009,GO:0070011,GO:0070646,GO:0070647,GO:0070727,GO:0071702,GO:0071704,GO:0071705,GO:0071944,GO:0090630,GO:0097159,GO:0097708,GO:0098772,GO:0101005,GO:0140096,GO:1901363,GO:1901564
HiC_scaffold_16	AUGUSTUS	intron	23790921	23791390	1.0	-	.	ID=g7318.t1.intron1;Parent=g7318.t1
HiC_scaffold_16	AUGUSTUS	intron	23790921	23791390	1.0	-	.	ID=g7318.t2.intron1;Parent=g7318.t2
HiC_scaffold_16	AUGUSTUS	exon	23791391	23791483	.	-	.	ID=g7318.t1.exon2;Parent=g7318.t1
HiC_scaffold_16	AUGUSTUS	exon	23791391	23791483	.	-	.	ID=g7318.t2.exon2;Parent=g7318.t2
HiC_scaffold_16	AUGUSTUS	CDS	23791391	23791483	1.0	-	0	ID=g7318.t1.CDS2;Parent=g7318.t1
HiC_scaffold_16	AUGUSTUS	CDS	23791391	23791483	1.0	-	0	ID=g7318.t2.CDS2;Parent=g7318.t2
HiC_scaffold_16	AUGUSTUS	intron	23791484	23791904	1.0	-	.	ID=g7318.t1.intron2;Parent=g7318.t1
HiC_scaffold_16	AUGUSTUS	intron	23791484	23791904	1.0	-	.	ID=g7318.t2.intron2;Parent=g7318.t2
HiC_scaffold_16	AUGUSTUS	exon	23791905	23792329	.	-	.	ID=g7318.t1.exon3;Parent=g7318.t1
HiC_scaffold_16	AUGUSTUS	exon	23791905	23792329	.	-	.	ID=g7318.t2.exon3;Parent=g7318.t2
HiC_scaffold_16	AUGUSTUS	CDS	23791905	23792329	1.0	-	2	ID=g7318.t1.CDS3;Parent=g7318.t1
HiC_scaffold_16	AUGUSTUS	CDS	23791905	23792329	1.0	-	2	ID=g7318.t2.CDS3;Parent=g7318.t2
HiC_scaffold_16	AUGUSTUS	intron	23792330	23793540	1.0	-	.	ID=g7318.t1.intron3;Parent=g7318.t1
HiC_scaffold_16	AUGUSTUS	intron	23792330	23793540	1.0	-	.	ID=g7318.t2.intron3;Parent=g7318.t2
HiC_scaffold_16	AUGUSTUS	exon	23793541	23793829	.	-	.	ID=g7318.t1.exon4;Parent=g7318.t1
HiC_scaffold_16	AUGUSTUS	exon	23793541	23793829	.	-	.	ID=g7318.t2.exon4;Parent=g7318.t2
HiC_scaffold_16	AUGUSTUS	CDS	23793541	23793829	1.0	-	0	ID=g7318.t1.CDS4;Parent=g7318.t1
HiC_scaffold_16	AUGUSTUS	CDS	23793541	23793829	1.0	-	0	ID=g7318.t2.CDS4;Parent=g7318.t2
HiC_scaffold_16	AUGUSTUS	intron	23793830	23796221	1.0	-	.	ID=g7318.t1.intron4;Parent=g7318.t1
HiC_scaffold_16	AUGUSTUS	intron	23793830	23796221	1.0	-	.	ID=g7318.t2.intron4;Parent=g7318.t2
HiC_scaffold_16	AUGUSTUS	exon	23796222	23796413	.	-	.	ID=g7318.t1.exon5;Parent=g7318.t1
HiC_scaffold_16	AUGUSTUS	exon	23796222	23796413	.	-	.	ID=g7318.t2.exon5;Parent=g7318.t2
HiC_scaffold_16	AUGUSTUS	CDS	23796222	23796413	1.0	-	0	ID=g7318.t1.CDS5;Parent=g7318.t1
HiC_scaffold_16	AUGUSTUS	CDS	23796222	23796413	1.0	-	0	ID=g7318.t2.CDS5;Parent=g7318.t2
HiC_scaffold_16	AUGUSTUS	intron	23796414	23801250	1.0	-	.	ID=g7318.t1.intron5;Parent=g7318.t1
HiC_scaffold_16	AUGUSTUS	intron	23796414	23801250	1.0	-	.	ID=g7318.t2.intron5;Parent=g7318.t2
HiC_scaffold_16	AUGUSTUS	exon	23801251	23801371	.	-	.	ID=g7318.t1.exon6;Parent=g7318.t1
HiC_scaffold_16	AUGUSTUS	exon	23801251	23801371	.	-	.	ID=g7318.t2.exon6;Parent=g7318.t2
HiC_scaffold_16	AUGUSTUS	CDS	23801251	23801371	1.0	-	1	ID=g7318.t1.CDS6;Parent=g7318.t1
HiC_scaffold_16	AUGUSTUS	CDS	23801251	23801371	1.0	-	1	ID=g7318.t2.CDS6;Parent=g7318.t2
HiC_scaffold_16	AUGUSTUS	intron	23801372	23802278	1.0	-	.	ID=g7318.t1.intron6;Parent=g7318.t1
HiC_scaffold_16	AUGUSTUS	intron	23801372	23802278	1.0	-	.	ID=g7318.t2.intron6;Parent=g7318.t2
HiC_scaffold_16	AUGUSTUS	exon	23802279	23802365	.	-	.	ID=g7318.t1.exon7;Parent=g7318.t1
HiC_scaffold_16	AUGUSTUS	exon	23802279	23802365	.	-	.	ID=g7318.t2.exon7;Parent=g7318.t2
HiC_scaffold_16	AUGUSTUS	CDS	23802279	23802365	1.0	-	1	ID=g7318.t1.CDS7;Parent=g7318.t1
HiC_scaffold_16	AUGUSTUS	CDS	23802279	23802365	1.0	-	1	ID=g7318.t2.CDS7;Parent=g7318.t2
HiC_scaffold_16	AUGUSTUS	intron	23802366	23806112	1.0	-	.	ID=g7318.t1.intron7;Parent=g7318.t1
HiC_scaffold_16	AUGUSTUS	intron	23802366	23806112	1.0	-	.	ID=g7318.t2.intron7;Parent=g7318.t2
HiC_scaffold_16	AUGUSTUS	exon	23806113	23806297	.	-	.	ID=g7318.t1.exon8;Parent=g7318.t1
HiC_scaffold_16	AUGUSTUS	exon	23806113	23806297	.	-	.	ID=g7318.t2.exon8;Parent=g7318.t2
HiC_scaffold_16	AUGUSTUS	CDS	23806113	23806297	1.0	-	0	ID=g7318.t1.CDS8;Parent=g7318.t1
HiC_scaffold_16	AUGUSTUS	CDS	23806113	23806297	1.0	-	0	ID=g7318.t2.CDS8;Parent=g7318.t2
HiC_scaffold_16	AUGUSTUS	intron	23806298	23812543	1.0	-	.	ID=g7318.t1.intron8;Parent=g7318.t1
HiC_scaffold_16	AUGUSTUS	intron	23806298	23812543	1.0	-	.	ID=g7318.t2.intron8;Parent=g7318.t2
HiC_scaffold_16	AUGUSTUS	exon	23812544	23812755	.	-	.	ID=g7318.t1.exon9;Parent=g7318.t1
HiC_scaffold_16	AUGUSTUS	exon	23812544	23812755	.	-	.	ID=g7318.t2.exon9;Parent=g7318.t2
HiC_scaffold_16	AUGUSTUS	CDS	23812544	23812755	1.0	-	2	ID=g7318.t1.CDS9;Parent=g7318.t1
HiC_scaffold_16	AUGUSTUS	CDS	23812544	23812755	1.0	-	2	ID=g7318.t2.CDS9;Parent=g7318.t2
HiC_scaffold_16	AUGUSTUS	intron	23812756	23813860	1.0	-	.	ID=g7318.t1.intron9;Parent=g7318.t1
HiC_scaffold_16	AUGUSTUS	intron	23812756	23813860	1.0	-	.	ID=g7318.t2.intron9;Parent=g7318.t2
HiC_scaffold_16	AUGUSTUS	exon	23813861	23813972	.	-	.	ID=g7318.t1.exon10;Parent=g7318.t1
HiC_scaffold_16	AUGUSTUS	exon	23813861	23813972	.	-	.	ID=g7318.t2.exon10;Parent=g7318.t2
HiC_scaffold_16	AUGUSTUS	CDS	23813861	23813972	1.0	-	0	ID=g7318.t1.CDS10;Parent=g7318.t1
HiC_scaffold_16	AUGUSTUS	CDS	23813861	23813972	1.0	-	0	ID=g7318.t2.CDS10;Parent=g7318.t2
HiC_scaffold_16	AUGUSTUS	intron	23813973	23815976	1.0	-	.	ID=g7318.t1.intron10;Parent=g7318.t1
HiC_scaffold_16	AUGUSTUS	intron	23813973	23815976	1.0	-	.	ID=g7318.t2.intron10;Parent=g7318.t2
HiC_scaffold_16	AUGUSTUS	exon	23815977	23816128	.	-	.	ID=g7318.t1.exon11;Parent=g7318.t1
HiC_scaffold_16	AUGUSTUS	exon	23815977	23816128	.	-	.	ID=g7318.t2.exon11;Parent=g7318.t2
HiC_scaffold_16	AUGUSTUS	CDS	23815977	23816128	1.0	-	2	ID=g7318.t1.CDS11;Parent=g7318.t1
HiC_scaffold_16	AUGUSTUS	CDS	23815977	23816128	1.0	-	2	ID=g7318.t2.CDS11;Parent=g7318.t2
HiC_scaffold_16	AUGUSTUS	intron	23816129	23816801	1.0	-	.	ID=g7318.t1.intron11;Parent=g7318.t1
HiC_scaffold_16	AUGUSTUS	intron	23816129	23816801	1.0	-	.	ID=g7318.t2.intron11;Parent=g7318.t2
HiC_scaffold_16	AUGUSTUS	exon	23816802	23816976	.	-	.	ID=g7318.t1.exon12;Parent=g7318.t1
HiC_scaffold_16	AUGUSTUS	exon	23816802	23816976	.	-	.	ID=g7318.t2.exon12;Parent=g7318.t2
HiC_scaffold_16	AUGUSTUS	CDS	23816802	23816976	1.0	-	0	ID=g7318.t1.CDS12;Parent=g7318.t1
HiC_scaffold_16	AUGUSTUS	CDS	23816802	23816976	1.0	-	0	ID=g7318.t2.CDS12;Parent=g7318.t2
HiC_scaffold_16	AUGUSTUS	intron	23816977	23817793	1.0	-	.	ID=g7318.t1.intron12;Parent=g7318.t1
HiC_scaffold_16	AUGUSTUS	intron	23816977	23817793	1.0	-	.	ID=g7318.t2.intron12;Parent=g7318.t2
HiC_scaffold_16	AUGUSTUS	exon	23817794	23817967	.	-	.	ID=g7318.t1.exon13;Parent=g7318.t1
HiC_scaffold_16	AUGUSTUS	exon	23817794	23817967	.	-	.	ID=g7318.t2.exon13;Parent=g7318.t2
HiC_scaffold_16	AUGUSTUS	CDS	23817794	23817967	1.0	-	0	ID=g7318.t1.CDS13;Parent=g7318.t1
HiC_scaffold_16	AUGUSTUS	CDS	23817794	23817967	1.0	-	0	ID=g7318.t2.CDS13;Parent=g7318.t2
HiC_scaffold_16	AUGUSTUS	intron	23817968	23819471	1.0	-	.	ID=g7318.t1.intron13;Parent=g7318.t1
HiC_scaffold_16	AUGUSTUS	intron	23817968	23819471	1.0	-	.	ID=g7318.t2.intron13;Parent=g7318.t2
HiC_scaffold_16	AUGUSTUS	exon	23819472	23819577	.	-	.	ID=g7318.t1.exon14;Parent=g7318.t1
HiC_scaffold_16	AUGUSTUS	exon	23819472	23819577	.	-	.	ID=g7318.t2.exon14;Parent=g7318.t2
HiC_scaffold_16	AUGUSTUS	CDS	23819472	23819577	1.0	-	1	ID=g7318.t1.CDS14;Parent=g7318.t1
HiC_scaffold_16	AUGUSTUS	CDS	23819472	23819577	1.0	-	1	ID=g7318.t2.CDS14;Parent=g7318.t2
HiC_scaffold_16	AUGUSTUS	intron	23819578	23819825	1.0	-	.	ID=g7318.t1.intron14;Parent=g7318.t1
HiC_scaffold_16	AUGUSTUS	intron	23819578	23819825	1.0	-	.	ID=g7318.t2.intron14;Parent=g7318.t2
HiC_scaffold_16	AUGUSTUS	exon	23819826	23819964	.	-	.	ID=g7318.t1.exon15;Parent=g7318.t1
HiC_scaffold_16	AUGUSTUS	exon	23819826	23819964	.	-	.	ID=g7318.t2.exon15;Parent=g7318.t2
HiC_scaffold_16	AUGUSTUS	CDS	23819826	23819964	1.0	-	2	ID=g7318.t1.CDS15;Parent=g7318.t1
HiC_scaffold_16	AUGUSTUS	CDS	23819826	23819964	1.0	-	2	ID=g7318.t2.CDS15;Parent=g7318.t2
HiC_scaffold_16	AUGUSTUS	intron	23819965	23820425	1.0	-	.	ID=g7318.t1.intron15;Parent=g7318.t1
HiC_scaffold_16	AUGUSTUS	intron	23819965	23820425	1.0	-	.	ID=g7318.t2.intron15;Parent=g7318.t2
HiC_scaffold_16	AUGUSTUS	exon	23820426	23820500	.	-	.	ID=g7318.t1.exon16;Parent=g7318.t1
HiC_scaffold_16	AUGUSTUS	exon	23820426	23820500	.	-	.	ID=g7318.t2.exon16;Parent=g7318.t2
HiC_scaffold_16	AUGUSTUS	CDS	23820426	23820500	1.0	-	2	ID=g7318.t1.CDS16;Parent=g7318.t1
HiC_scaffold_16	AUGUSTUS	CDS	23820426	23820500	1.0	-	2	ID=g7318.t2.CDS16;Parent=g7318.t2
HiC_scaffold_16	AUGUSTUS	intron	23820501	23821314	1.0	-	.	ID=g7318.t1.intron16;Parent=g7318.t1
HiC_scaffold_16	AUGUSTUS	intron	23820501	23821314	1.0	-	.	ID=g7318.t2.intron16;Parent=g7318.t2
HiC_scaffold_16	AUGUSTUS	exon	23821315	23821396	.	-	.	ID=g7318.t1.exon17;Parent=g7318.t1
HiC_scaffold_16	AUGUSTUS	exon	23821315	23821396	.	-	.	ID=g7318.t2.exon17;Parent=g7318.t2
HiC_scaffold_16	AUGUSTUS	CDS	23821315	23821396	1.0	-	0	ID=g7318.t1.CDS17;Parent=g7318.t1
HiC_scaffold_16	AUGUSTUS	CDS	23821315	23821396	1.0	-	0	ID=g7318.t2.CDS17;Parent=g7318.t2
HiC_scaffold_16	AUGUSTUS	intron	23821397	23822608	1.0	-	.	ID=g7318.t1.intron17;Parent=g7318.t1
HiC_scaffold_16	AUGUSTUS	intron	23821397	23822608	1.0	-	.	ID=g7318.t2.intron17;Parent=g7318.t2
HiC_scaffold_16	AUGUSTUS	exon	23822609	23822763	.	-	.	ID=g7318.t1.exon18;Parent=g7318.t1
HiC_scaffold_16	AUGUSTUS	exon	23822609	23822763	.	-	.	ID=g7318.t2.exon18;Parent=g7318.t2
HiC_scaffold_16	AUGUSTUS	CDS	23822609	23822763	1.0	-	2	ID=g7318.t1.CDS18;Parent=g7318.t1
HiC_scaffold_16	AUGUSTUS	CDS	23822609	23822763	1.0	-	2	ID=g7318.t2.CDS18;Parent=g7318.t2
HiC_scaffold_16	AUGUSTUS	intron	23822764	23826108	1.0	-	.	ID=g7318.t1.intron18;Parent=g7318.t1
HiC_scaffold_16	AUGUSTUS	intron	23822764	23826150	1.0	-	.	ID=g7318.t2.intron18;Parent=g7318.t2
HiC_scaffold_16	AUGUSTUS	exon	23826109	23826268	.	-	.	ID=g7318.t1.exon19;Parent=g7318.t1
HiC_scaffold_16	AUGUSTUS	CDS	23826109	23826268	1.0	-	0	ID=g7318.t1.CDS19;Parent=g7318.t1
HiC_scaffold_16	AUGUSTUS	exon	23826151	23826268	.	-	.	ID=g7318.t2.exon19;Parent=g7318.t2
HiC_scaffold_16	AUGUSTUS	CDS	23826151	23826268	1.0	-	0	ID=g7318.t2.CDS19;Parent=g7318.t2
HiC_scaffold_16	AUGUSTUS	intron	23826269	23829632	1.0	-	.	ID=g7318.t1.intron19;Parent=g7318.t1
HiC_scaffold_16	AUGUSTUS	intron	23826269	23829632	1.0	-	.	ID=g7318.t2.intron19;Parent=g7318.t2
HiC_scaffold_16	AUGUSTUS	exon	23829633	23829773	.	-	.	ID=g7318.t1.exon20;Parent=g7318.t1
HiC_scaffold_16	AUGUSTUS	exon	23829633	23829773	.	-	.	ID=g7318.t2.exon20;Parent=g7318.t2
HiC_scaffold_16	AUGUSTUS	CDS	23829633	23829773	1.0	-	0	ID=g7318.t1.CDS20;Parent=g7318.t1
HiC_scaffold_16	AUGUSTUS	CDS	23829633	23829773	1.0	-	0	ID=g7318.t2.CDS20;Parent=g7318.t2
HiC_scaffold_16	AUGUSTUS	intron	23829774	23830325	1.0	-	.	ID=g7318.t1.intron20;Parent=g7318.t1
HiC_scaffold_16	AUGUSTUS	intron	23829774	23830325	1.0	-	.	ID=g7318.t2.intron20;Parent=g7318.t2
HiC_scaffold_16	AUGUSTUS	exon	23830326	23830501	.	-	.	ID=g7318.t1.exon21;Parent=g7318.t1
HiC_scaffold_16	AUGUSTUS	exon	23830326	23830501	.	-	.	ID=g7318.t2.exon21;Parent=g7318.t2
HiC_scaffold_16	AUGUSTUS	CDS	23830326	23830501	1.0	-	2	ID=g7318.t1.CDS21;Parent=g7318.t1
HiC_scaffold_16	AUGUSTUS	CDS	23830326	23830501	1.0	-	2	ID=g7318.t2.CDS21;Parent=g7318.t2
HiC_scaffold_16	AUGUSTUS	intron	23830502	23832986	1.0	-	.	ID=g7318.t1.intron21;Parent=g7318.t1
HiC_scaffold_16	AUGUSTUS	intron	23830502	23832986	1.0	-	.	ID=g7318.t2.intron21;Parent=g7318.t2
HiC_scaffold_16	AUGUSTUS	exon	23832987	23833182	.	-	.	ID=g7318.t1.exon22;Parent=g7318.t1
HiC_scaffold_16	AUGUSTUS	exon	23832987	23833182	.	-	.	ID=g7318.t2.exon22;Parent=g7318.t2
HiC_scaffold_16	AUGUSTUS	CDS	23832987	23833182	1.0	-	0	ID=g7318.t1.CDS22;Parent=g7318.t1
HiC_scaffold_16	AUGUSTUS	CDS	23832987	23833182	1.0	-	0	ID=g7318.t2.CDS22;Parent=g7318.t2
HiC_scaffold_16	AUGUSTUS	intron	23833183	23843133	1.0	-	.	ID=g7318.t1.intron22;Parent=g7318.t1
HiC_scaffold_16	AUGUSTUS	intron	23833183	23843133	1.0	-	.	ID=g7318.t2.intron22;Parent=g7318.t2
HiC_scaffold_16	AUGUSTUS	exon	23843134	23843236	.	-	.	ID=g7318.t1.exon23;Parent=g7318.t1
HiC_scaffold_16	AUGUSTUS	exon	23843134	23843236	.	-	.	ID=g7318.t2.exon23;Parent=g7318.t2
HiC_scaffold_16	AUGUSTUS	CDS	23843134	23843236	1.0	-	1	ID=g7318.t1.CDS23;Parent=g7318.t1
HiC_scaffold_16	AUGUSTUS	CDS	23843134	23843236	1.0	-	1	ID=g7318.t2.CDS23;Parent=g7318.t2
HiC_scaffold_16	AUGUSTUS	intron	23843237	23853586	1.0	-	.	ID=g7318.t1.intron23;Parent=g7318.t1
HiC_scaffold_16	AUGUSTUS	intron	23843237	23853586	1.0	-	.	ID=g7318.t2.intron23;Parent=g7318.t2
HiC_scaffold_16	AUGUSTUS	exon	23853587	23853648	.	-	.	ID=g7318.t1.exon24;Parent=g7318.t1
HiC_scaffold_16	AUGUSTUS	exon	23853587	23853648	.	-	.	ID=g7318.t2.exon24;Parent=g7318.t2
HiC_scaffold_16	AUGUSTUS	CDS	23853587	23853648	1.0	-	0	ID=g7318.t1.CDS24;Parent=g7318.t1
HiC_scaffold_16	AUGUSTUS	CDS	23853587	23853648	1.0	-	0	ID=g7318.t2.CDS24;Parent=g7318.t2
HiC_scaffold_16	AUGUSTUS	intron	23853649	23859953	1.0	-	.	ID=g7318.t1.intron24;Parent=g7318.t1
HiC_scaffold_16	AUGUSTUS	intron	23853649	23859953	1.0	-	.	ID=g7318.t2.intron24;Parent=g7318.t2
HiC_scaffold_16	AUGUSTUS	exon	23859954	23860037	.	-	.	ID=g7318.t1.exon25;Parent=g7318.t1
HiC_scaffold_16	AUGUSTUS	exon	23859954	23860037	.	-	.	ID=g7318.t2.exon25;Parent=g7318.t2
HiC_scaffold_16	AUGUSTUS	CDS	23859954	23860037	1.0	-	0	ID=g7318.t1.CDS25;Parent=g7318.t1
HiC_scaffold_16	AUGUSTUS	CDS	23859954	23860037	1.0	-	0	ID=g7318.t2.CDS25;Parent=g7318.t2
HiC_scaffold_16	AUGUSTUS	intron	23860038	23863452	1.0	-	.	ID=g7318.t1.intron25;Parent=g7318.t1
HiC_scaffold_16	AUGUSTUS	intron	23860038	23863452	1.0	-	.	ID=g7318.t2.intron25;Parent=g7318.t2
HiC_scaffold_16	AUGUSTUS	exon	23863453	23863515	.	-	.	ID=g7318.t1.exon26;Parent=g7318.t1
HiC_scaffold_16	AUGUSTUS	exon	23863453	23863515	.	-	.	ID=g7318.t2.exon26;Parent=g7318.t2
HiC_scaffold_16	AUGUSTUS	CDS	23863453	23863515	1.0	-	0	ID=g7318.t1.CDS26;Parent=g7318.t1
HiC_scaffold_16	AUGUSTUS	CDS	23863453	23863515	1.0	-	0	ID=g7318.t2.CDS26;Parent=g7318.t2
HiC_scaffold_16	AUGUSTUS	intron	23863516	23864102	1.0	-	.	ID=g7318.t1.intron26;Parent=g7318.t1
HiC_scaffold_16	AUGUSTUS	intron	23863516	23864102	1.0	-	.	ID=g7318.t2.intron26;Parent=g7318.t2
HiC_scaffold_16	AUGUSTUS	exon	23864103	23864218	.	-	.	ID=g7318.t1.exon27;Parent=g7318.t1
HiC_scaffold_16	AUGUSTUS	exon	23864103	23864218	.	-	.	ID=g7318.t2.exon27;Parent=g7318.t2
HiC_scaffold_16	AUGUSTUS	CDS	23864103	23864218	1.0	-	2	ID=g7318.t1.CDS27;Parent=g7318.t1
HiC_scaffold_16	AUGUSTUS	CDS	23864103	23864218	1.0	-	2	ID=g7318.t2.CDS27;Parent=g7318.t2
HiC_scaffold_16	AUGUSTUS	intron	23864219	23866436	1.0	-	.	ID=g7318.t1.intron27;Parent=g7318.t1
HiC_scaffold_16	AUGUSTUS	intron	23864219	23866436	1.0	-	.	ID=g7318.t2.intron27;Parent=g7318.t2
HiC_scaffold_16	AUGUSTUS	exon	23866437	23866544	.	-	.	ID=g7318.t1.exon28;Parent=g7318.t1
HiC_scaffold_16	AUGUSTUS	exon	23866437	23866544	.	-	.	ID=g7318.t2.exon28;Parent=g7318.t2
HiC_scaffold_16	AUGUSTUS	CDS	23866437	23866544	1.0	-	2	ID=g7318.t1.CDS28;Parent=g7318.t1
HiC_scaffold_16	AUGUSTUS	CDS	23866437	23866544	1.0	-	2	ID=g7318.t2.CDS28;Parent=g7318.t2
HiC_scaffold_16	AUGUSTUS	intron	23866545	23868211	1.0	-	.	ID=g7318.t1.intron28;Parent=g7318.t1
HiC_scaffold_16	AUGUSTUS	intron	23866545	23868211	1.0	-	.	ID=g7318.t2.intron28;Parent=g7318.t2
HiC_scaffold_16	AUGUSTUS	exon	23868212	23868343	.	-	.	ID=g7318.t1.exon29;Parent=g7318.t1
HiC_scaffold_16	AUGUSTUS	exon	23868212	23868343	.	-	.	ID=g7318.t2.exon29;Parent=g7318.t2
HiC_scaffold_16	AUGUSTUS	CDS	23868212	23868343	1.0	-	2	ID=g7318.t1.CDS29;Parent=g7318.t1
HiC_scaffold_16	AUGUSTUS	CDS	23868212	23868343	1.0	-	2	ID=g7318.t2.CDS29;Parent=g7318.t2
HiC_scaffold_16	AUGUSTUS	intron	23868344	23889987	1.0	-	.	ID=g7318.t1.intron29;Parent=g7318.t1
HiC_scaffold_16	AUGUSTUS	intron	23868344	23889987	1.0	-	.	ID=g7318.t2.intron29;Parent=g7318.t2
HiC_scaffold_16	AUGUSTUS	exon	23889988	23890147	.	-	.	ID=g7318.t1.exon30;Parent=g7318.t1
HiC_scaffold_16	AUGUSTUS	exon	23889988	23890147	.	-	.	ID=g7318.t2.exon30;Parent=g7318.t2
HiC_scaffold_16	AUGUSTUS	CDS	23889988	23890147	1.0	-	0	ID=g7318.t1.CDS30;Parent=g7318.t1
HiC_scaffold_16	AUGUSTUS	CDS	23889988	23890147	1.0	-	0	ID=g7318.t2.CDS30;Parent=g7318.t2
HiC_scaffold_16	AUGUSTUS	intron	23890148	23895985	1.0	-	.	ID=g7318.t1.intron30;Parent=g7318.t1
HiC_scaffold_16	AUGUSTUS	intron	23890148	23895985	1.0	-	.	ID=g7318.t2.intron30;Parent=g7318.t2
HiC_scaffold_16	AUGUSTUS	exon	23895986	23896104	.	-	.	ID=g7318.t1.exon31;Parent=g7318.t1
HiC_scaffold_16	AUGUSTUS	exon	23895986	23896104	.	-	.	ID=g7318.t2.exon31;Parent=g7318.t2
HiC_scaffold_16	AUGUSTUS	CDS	23895986	23896104	1.0	-	2	ID=g7318.t1.CDS31;Parent=g7318.t1
HiC_scaffold_16	AUGUSTUS	CDS	23895986	23896104	1.0	-	2	ID=g7318.t2.CDS31;Parent=g7318.t2
HiC_scaffold_16	AUGUSTUS	intron	23896105	23899591	1.0	-	.	ID=g7318.t1.intron31;Parent=g7318.t1
HiC_scaffold_16	AUGUSTUS	intron	23896105	23899591	1.0	-	.	ID=g7318.t2.intron31;Parent=g7318.t2
HiC_scaffold_16	AUGUSTUS	exon	23899592	23899697	.	-	.	ID=g7318.t1.exon32;Parent=g7318.t1
HiC_scaffold_16	AUGUSTUS	exon	23899592	23899697	.	-	.	ID=g7318.t2.exon32;Parent=g7318.t2
HiC_scaffold_16	AUGUSTUS	CDS	23899592	23899697	1.0	-	0	ID=g7318.t1.CDS32;Parent=g7318.t1
HiC_scaffold_16	AUGUSTUS	CDS	23899592	23899697	1.0	-	0	ID=g7318.t2.CDS32;Parent=g7318.t2
HiC_scaffold_16	AUGUSTUS	intron	23899698	23935703	1.0	-	.	ID=g7318.t1.intron32;Parent=g7318.t1
HiC_scaffold_16	AUGUSTUS	intron	23899698	23935703	1.0	-	.	ID=g7318.t2.intron32;Parent=g7318.t2
HiC_scaffold_16	AUGUSTUS	exon	23935704	23935831	.	-	.	ID=g7318.t1.exon33;Parent=g7318.t1
HiC_scaffold_16	AUGUSTUS	exon	23935704	23935831	.	-	.	ID=g7318.t2.exon33;Parent=g7318.t2
HiC_scaffold_16	AUGUSTUS	CDS	23935704	23935831	1.0	-	2	ID=g7318.t1.CDS33;Parent=g7318.t1
HiC_scaffold_16	AUGUSTUS	CDS	23935704	23935831	1.0	-	2	ID=g7318.t2.CDS33;Parent=g7318.t2
HiC_scaffold_16	AUGUSTUS	intron	23935832	24002588	1.0	-	.	ID=g7318.t1.intron33;Parent=g7318.t1
HiC_scaffold_16	AUGUSTUS	intron	23935832	24002588	1.0	-	.	ID=g7318.t2.intron33;Parent=g7318.t2
HiC_scaffold_16	AUGUSTUS	exon	24002589	24002646	.	-	.	ID=g7318.t1.exon34;Parent=g7318.t1
HiC_scaffold_16	AUGUSTUS	exon	24002589	24002646	.	-	.	ID=g7318.t2.exon34;Parent=g7318.t2
HiC_scaffold_16	AUGUSTUS	CDS	24002589	24002646	1.0	-	0	ID=g7318.t1.CDS34;Parent=g7318.t1
HiC_scaffold_16	AUGUSTUS	CDS	24002589	24002646	1.0	-	0	ID=g7318.t2.CDS34;Parent=g7318.t2
HiC_scaffold_16	AUGUSTUS	start_codon	24002644	24002646	.	-	0	ID=g7318.t1.start1;Parent=g7318.t1
HiC_scaffold_16	AUGUSTUS	start_codon	24002644	24002646	.	-	0	ID=g7318.t2.start1;Parent=g7318.t2
HiC_scaffold_16	AUGUSTUS	start_codon	24024997	24024999	.	+	0	ID=g7319.t1.start1;Parent=g7319.t1
HiC_scaffold_16	AUGUSTUS	start_codon	24024997	24024999	.	+	0	ID=g7319.t2.start1;Parent=g7319.t2
HiC_scaffold_16	GeneMark.hmm3	start_codon	24024997	24024999	.	+	0	ID=g7319.t3.start1;Parent=g7319.t3
HiC_scaffold_16	AUGUSTUS	exon	24024997	24025047	.	+	.	ID=g7319.t1.exon1;Parent=g7319.t1
HiC_scaffold_16	AUGUSTUS	exon	24024997	24025047	.	+	.	ID=g7319.t2.exon1;Parent=g7319.t2
HiC_scaffold_16	GeneMark.hmm3	CDS	24024997	24025047	.	+	0	ID=g7319.t3.CDS1;Parent=g7319.t3
HiC_scaffold_16	GeneMark.hmm3	exon	24024997	24025047	.	+	0	ID=g7319.t3.exon1;Parent=g7319.t3
HiC_scaffold_16	AUGUSTUS	CDS	24024997	24025047	1.0	+	0	ID=g7319.t1.CDS1;Parent=g7319.t1
HiC_scaffold_16	AUGUSTUS	CDS	24024997	24025047	1.0	+	0	ID=g7319.t2.CDS1;Parent=g7319.t2
HiC_scaffold_16	GeneMark.hmm3	mRNA	24024997	24032360	.	+	.	ID=g7319.t3;Parent=g7319;em_target=9668.ENSMPUP00000014990;em_score=452.5;em_evalue=9.1e-139;em_tcov=.;em_OGs=COG0553@1|root,KOG0384@2759|Eukaryota,39VUD@33154|Opisthokonta,3BN6K@33208|Metazoa,3CZCE@33213|Bilateria,486M3@7711|Chordata,48ZV1@7742|Vertebrata,3JD45@40674|Mammalia,3EFKS@33554|Carnivora;em_COG_cat=K;em_desc=Chromosome 17 open reading frame 64;em_max_annot_lvl=33208|Metazoa;em_PFAMs=DUF4208;em_Preferred_name=C17orf64
HiC_scaffold_16	AUGUSTUS	gene	24024997	24034366	.	+	.	ID=g7319
HiC_scaffold_16	AUGUSTUS	mRNA	24024997	24034366	0.96	+	.	ID=g7319.t1;Parent=g7319;em_target=9668.ENSMPUP00000014990;em_score=505.3;em_evalue=6.6e-155;em_tcov=.;em_OGs=COG0553@1|root,KOG0384@2759|Eukaryota,39VUD@33154|Opisthokonta,3BN6K@33208|Metazoa,3CZCE@33213|Bilateria,486M3@7711|Chordata,48ZV1@7742|Vertebrata,3JD45@40674|Mammalia,3EFKS@33554|Carnivora;em_COG_cat=K;em_desc=Chromosome 17 open reading frame 64;em_max_annot_lvl=33208|Metazoa;em_PFAMs=DUF4208;em_Preferred_name=C17orf64
HiC_scaffold_16	AUGUSTUS	mRNA	24024997	24034366	0.96	+	.	ID=g7319.t2;Parent=g7319;em_target=9668.ENSMPUP00000014990;em_score=477.2;em_evalue=3.5e-146;em_tcov=.;em_OGs=COG0553@1|root,KOG0384@2759|Eukaryota,39VUD@33154|Opisthokonta,3BN6K@33208|Metazoa,3CZCE@33213|Bilateria,486M3@7711|Chordata,48ZV1@7742|Vertebrata,3JD45@40674|Mammalia,3EFKS@33554|Carnivora;em_COG_cat=K;em_desc=Chromosome 17 open reading frame 64;em_max_annot_lvl=33208|Metazoa;em_PFAMs=DUF4208;em_Preferred_name=C17orf64
HiC_scaffold_16	GeneMark.hmm3	intron	24025048	24026220	.	+	0	ID=g7319.t3.intron1;Parent=g7319.t3
HiC_scaffold_16	AUGUSTUS	intron	24025048	24026220	1.0	+	.	ID=g7319.t1.intron1;Parent=g7319.t1
HiC_scaffold_16	AUGUSTUS	intron	24025048	24026220	1.0	+	.	ID=g7319.t2.intron1;Parent=g7319.t2
HiC_scaffold_16	AUGUSTUS	exon	24026221	24026322	.	+	.	ID=g7319.t1.exon2;Parent=g7319.t1
HiC_scaffold_16	AUGUSTUS	exon	24026221	24026322	.	+	.	ID=g7319.t2.exon2;Parent=g7319.t2
HiC_scaffold_16	GeneMark.hmm3	CDS	24026221	24026322	.	+	0	ID=g7319.t3.CDS2;Parent=g7319.t3
HiC_scaffold_16	GeneMark.hmm3	exon	24026221	24026322	.	+	0	ID=g7319.t3.exon2;Parent=g7319.t3
HiC_scaffold_16	AUGUSTUS	CDS	24026221	24026322	1.0	+	0	ID=g7319.t1.CDS2;Parent=g7319.t1
HiC_scaffold_16	AUGUSTUS	CDS	24026221	24026322	1.0	+	0	ID=g7319.t2.CDS2;Parent=g7319.t2
HiC_scaffold_16	GeneMark.hmm3	intron	24026323	24026586	.	+	0	ID=g7319.t3.intron2;Parent=g7319.t3
HiC_scaffold_16	AUGUSTUS	intron	24026323	24026586	1.0	+	.	ID=g7319.t1.intron2;Parent=g7319.t1
HiC_scaffold_16	AUGUSTUS	intron	24026323	24026586	1.0	+	.	ID=g7319.t2.intron2;Parent=g7319.t2
HiC_scaffold_16	AUGUSTUS	exon	24026587	24026762	.	+	.	ID=g7319.t1.exon3;Parent=g7319.t1
HiC_scaffold_16	AUGUSTUS	exon	24026587	24026762	.	+	.	ID=g7319.t2.exon3;Parent=g7319.t2
HiC_scaffold_16	GeneMark.hmm3	CDS	24026587	24026762	.	+	0	ID=g7319.t3.CDS3;Parent=g7319.t3
HiC_scaffold_16	GeneMark.hmm3	exon	24026587	24026762	.	+	0	ID=g7319.t3.exon3;Parent=g7319.t3
HiC_scaffold_16	AUGUSTUS	CDS	24026587	24026762	1.0	+	0	ID=g7319.t1.CDS3;Parent=g7319.t1
HiC_scaffold_16	AUGUSTUS	CDS	24026587	24026762	1.0	+	0	ID=g7319.t2.CDS3;Parent=g7319.t2
HiC_scaffold_16	GeneMark.hmm3	intron	24026763	24027200	.	+	2	ID=g7319.t3.intron3;Parent=g7319.t3
HiC_scaffold_16	AUGUSTUS	intron	24026763	24027200	1.0	+	.	ID=g7319.t1.intron3;Parent=g7319.t1
HiC_scaffold_16	AUGUSTUS	intron	24026763	24027200	1.0	+	.	ID=g7319.t2.intron3;Parent=g7319.t2
HiC_scaffold_16	AUGUSTUS	exon	24027201	24027300	.	+	.	ID=g7319.t1.exon4;Parent=g7319.t1
HiC_scaffold_16	GeneMark.hmm3	CDS	24027201	24027300	.	+	1	ID=g7319.t3.CDS4;Parent=g7319.t3
HiC_scaffold_16	GeneMark.hmm3	exon	24027201	24027300	.	+	1	ID=g7319.t3.exon4;Parent=g7319.t3
HiC_scaffold_16	AUGUSTUS	CDS	24027201	24027300	1.0	+	1	ID=g7319.t1.CDS4;Parent=g7319.t1
HiC_scaffold_16	AUGUSTUS	exon	24027201	24027348	.	+	.	ID=g7319.t2.exon4;Parent=g7319.t2
HiC_scaffold_16	AUGUSTUS	CDS	24027201	24027348	1.0	+	1	ID=g7319.t2.CDS4;Parent=g7319.t2
HiC_scaffold_16	GeneMark.hmm3	intron	24027301	24031275	.	+	0	ID=g7319.t3.intron4;Parent=g7319.t3
HiC_scaffold_16	AUGUSTUS	intron	24027301	24031275	1.0	+	.	ID=g7319.t1.intron4;Parent=g7319.t1
HiC_scaffold_16	AUGUSTUS	intron	24027349	24031275	1.0	+	.	ID=g7319.t2.intron4;Parent=g7319.t2
HiC_scaffold_16	AUGUSTUS	exon	24031276	24031474	.	+	.	ID=g7319.t1.exon5;Parent=g7319.t1
HiC_scaffold_16	AUGUSTUS	exon	24031276	24031474	.	+	.	ID=g7319.t2.exon5;Parent=g7319.t2
HiC_scaffold_16	GeneMark.hmm3	CDS	24031276	24031474	.	+	0	ID=g7319.t3.CDS5;Parent=g7319.t3
HiC_scaffold_16	GeneMark.hmm3	exon	24031276	24031474	.	+	0	ID=g7319.t3.exon5;Parent=g7319.t3
HiC_scaffold_16	AUGUSTUS	CDS	24031276	24031474	1.0	+	0	ID=g7319.t1.CDS5;Parent=g7319.t1
HiC_scaffold_16	AUGUSTUS	CDS	24031276	24031474	1.0	+	0	ID=g7319.t2.CDS5;Parent=g7319.t2
HiC_scaffold_16	GeneMark.hmm3	intron	24031475	24032274	.	+	1	ID=g7319.t3.intron5;Parent=g7319.t3
HiC_scaffold_16	AUGUSTUS	intron	24031475	24034280	1.0	+	.	ID=g7319.t1.intron5;Parent=g7319.t1
HiC_scaffold_16	AUGUSTUS	intron	24031475	24034280	1.0	+	.	ID=g7319.t2.intron5;Parent=g7319.t2
HiC_scaffold_16	GeneMark.hmm3	CDS	24032275	24032360	.	+	2	ID=g7319.t3.CDS6;Parent=g7319.t3
HiC_scaffold_16	GeneMark.hmm3	exon	24032275	24032360	.	+	2	ID=g7319.t3.exon6;Parent=g7319.t3
HiC_scaffold_16	GeneMark.hmm3	stop_codon	24032358	24032360	.	+	0	ID=g7319.t3.stop1;Parent=g7319.t3
HiC_scaffold_16	AUGUSTUS	exon	24034281	24034366	.	+	.	ID=g7319.t1.exon6;Parent=g7319.t1
HiC_scaffold_16	AUGUSTUS	exon	24034281	24034366	.	+	.	ID=g7319.t2.exon6;Parent=g7319.t2
HiC_scaffold_16	AUGUSTUS	CDS	24034281	24034366	0.96	+	2	ID=g7319.t1.CDS6;Parent=g7319.t1
HiC_scaffold_16	AUGUSTUS	CDS	24034281	24034366	0.96	+	2	ID=g7319.t2.CDS6;Parent=g7319.t2
HiC_scaffold_16	AUGUSTUS	stop_codon	24034364	24034366	.	+	0	ID=g7319.t1.stop1;Parent=g7319.t1
HiC_scaffold_16	AUGUSTUS	stop_codon	24034364	24034366	.	+	0	ID=g7319.t2.stop1;Parent=g7319.t2
HiC_scaffold_16	AUGUSTUS	stop_codon	24050426	24050428	.	-	0	ID=g7320.t1.stop1;Parent=g7320.t1
HiC_scaffold_16	AUGUSTUS	exon	24050426	24050679	.	-	.	ID=g7320.t1.exon1;Parent=g7320.t1
HiC_scaffold_16	AUGUSTUS	CDS	24050426	24050679	1.0	-	2	ID=g7320.t1.CDS1;Parent=g7320.t1
HiC_scaffold_16	AUGUSTUS	gene	24050426	24108012	.	-	.	ID=g7320
HiC_scaffold_16	AUGUSTUS	mRNA	24050426	24108012	1.0	-	.	ID=g7320.t1;Parent=g7320;em_target=9646.ENSAMEP00000008582;em_score=1325.3;em_evalue=0.0;em_tcov=.;em_OGs=COG0457@1|root,KOG1840@2759|Eukaryota,38GPH@33154|Opisthokonta,3BE82@33208|Metazoa,3CWCE@33213|Bilateria,489SA@7711|Chordata,48YFE@7742|Vertebrata,3J5BR@40674|Mammalia,3EUN4@33554|Carnivora;em_COG_cat=Z;em_desc=Amyloid beta precursor protein;em_max_annot_lvl=33208|Metazoa;em_Preferred_name=APPBP2;em_PFAMs=TPR_10,TPR_12;em_GOs=GO:0000003,GO:0000578,GO:0003002,GO:0003006,GO:0003674,GO:0003774,GO:0003777,GO:0003824,GO:0005575,GO:0005622,GO:0005623,GO:0005634,GO:0005737,GO:0005856,GO:0005871,GO:0005875,GO:0006403,GO:0006810,GO:0006886,GO:0006928,GO:0007017,GO:0007018,GO:0007028,GO:0007275,GO:0007276,GO:0007281,GO:0007292,GO:0007308,GO:0007309,GO:0007314,GO:0007315,GO:0007316,GO:0007350,GO:0007351,GO:0007389,GO:0008104,GO:0008150,GO:0008298,GO:0008358,GO:0008595,GO:0009790,GO:0009798,GO:0009880,GO:0009948,GO:0009952,GO:0009987,GO:0009994,GO:0012506,GO:0015031,GO:0015630,GO:0015833,GO:0016020,GO:0016043,GO:0016462,GO:0016787,GO:0016817,GO:0016818,GO:0017111,GO:0019094,GO:0019953,GO:0021700,GO:0022412,GO:0022414,GO:0022607,GO:0030154,GO:0030659,GO:0031090,GO:0031410,GO:0031982,GO:0032501,GO:0032502,GO:0032504,GO:0032879,GO:0032886,GO:0032991,GO:0033036,GO:0034613,GO:0035282,GO:0042886,GO:0043226,GO:0043227,GO:0043228,GO:0043229,GO:0043231,GO:0043232,GO:0044085,GO:0044422,GO:0044424,GO:0044430,GO:0044433,GO:0044444,GO:0044446,GO:0044464,GO:0044703,GO:0045184,GO:0045451,GO:0046907,GO:0048468,GO:0048469,GO:0048477,GO:0048599,GO:0048609,GO:0048856,GO:0048869,GO:0050789,GO:0050794,GO:0051179,GO:0051234,GO:0051270,GO:0051641,GO:0051649,GO:0051704,GO:0060632,GO:0060810,GO:0060811,GO:0065007,GO:0070727,GO:0071702,GO:0071705,GO:0071840,GO:0097708
HiC_scaffold_16	AUGUSTUS	intron	24050680	24051698	1.0	-	.	ID=g7320.t1.intron1;Parent=g7320.t1
HiC_scaffold_16	AUGUSTUS	exon	24051699	24051864	.	-	.	ID=g7320.t1.exon2;Parent=g7320.t1
HiC_scaffold_16	AUGUSTUS	CDS	24051699	24051864	1.0	-	0	ID=g7320.t1.CDS2;Parent=g7320.t1
HiC_scaffold_16	AUGUSTUS	intron	24051865	24053348	1.0	-	.	ID=g7320.t1.intron2;Parent=g7320.t1
HiC_scaffold_16	AUGUSTUS	exon	24053349	24053539	.	-	.	ID=g7320.t1.exon3;Parent=g7320.t1
HiC_scaffold_16	AUGUSTUS	CDS	24053349	24053539	1.0	-	2	ID=g7320.t1.CDS3;Parent=g7320.t1
HiC_scaffold_16	AUGUSTUS	intron	24053540	24055102	1.0	-	.	ID=g7320.t1.intron3;Parent=g7320.t1
HiC_scaffold_16	AUGUSTUS	exon	24055103	24055188	.	-	.	ID=g7320.t1.exon4;Parent=g7320.t1
HiC_scaffold_16	AUGUSTUS	CDS	24055103	24055188	1.0	-	1	ID=g7320.t1.CDS4;Parent=g7320.t1
HiC_scaffold_16	AUGUSTUS	intron	24055189	24057531	1.0	-	.	ID=g7320.t1.intron4;Parent=g7320.t1
HiC_scaffold_16	AUGUSTUS	exon	24057532	24057656	.	-	.	ID=g7320.t1.exon5;Parent=g7320.t1
HiC_scaffold_16	AUGUSTUS	CDS	24057532	24057656	1.0	-	0	ID=g7320.t1.CDS5;Parent=g7320.t1
HiC_scaffold_16	AUGUSTUS	intron	24057657	24058360	1.0	-	.	ID=g7320.t1.intron5;Parent=g7320.t1
HiC_scaffold_16	AUGUSTUS	exon	24058361	24058466	.	-	.	ID=g7320.t1.exon6;Parent=g7320.t1
HiC_scaffold_16	AUGUSTUS	CDS	24058361	24058466	1.0	-	1	ID=g7320.t1.CDS6;Parent=g7320.t1
HiC_scaffold_16	AUGUSTUS	intron	24058467	24058546	1.0	-	.	ID=g7320.t1.intron6;Parent=g7320.t1
HiC_scaffold_16	AUGUSTUS	exon	24058547	24058614	.	-	.	ID=g7320.t1.exon7;Parent=g7320.t1
HiC_scaffold_16	AUGUSTUS	CDS	24058547	24058614	1.0	-	0	ID=g7320.t1.CDS7;Parent=g7320.t1
HiC_scaffold_16	AUGUSTUS	intron	24058615	24059623	1.0	-	.	ID=g7320.t1.intron7;Parent=g7320.t1
HiC_scaffold_16	AUGUSTUS	exon	24059624	24059713	.	-	.	ID=g7320.t1.exon8;Parent=g7320.t1
HiC_scaffold_16	AUGUSTUS	CDS	24059624	24059713	1.0	-	0	ID=g7320.t1.CDS8;Parent=g7320.t1
HiC_scaffold_16	AUGUSTUS	intron	24059714	24063635	1.0	-	.	ID=g7320.t1.intron8;Parent=g7320.t1
HiC_scaffold_16	AUGUSTUS	exon	24063636	24063804	.	-	.	ID=g7320.t1.exon9;Parent=g7320.t1
HiC_scaffold_16	AUGUSTUS	CDS	24063636	24063804	1.0	-	1	ID=g7320.t1.CDS9;Parent=g7320.t1
HiC_scaffold_16	AUGUSTUS	intron	24063805	24072446	1.0	-	.	ID=g7320.t1.intron9;Parent=g7320.t1
HiC_scaffold_16	AUGUSTUS	exon	24072447	24072570	.	-	.	ID=g7320.t1.exon10;Parent=g7320.t1
HiC_scaffold_16	AUGUSTUS	CDS	24072447	24072570	1.0	-	2	ID=g7320.t1.CDS10;Parent=g7320.t1
HiC_scaffold_16	AUGUSTUS	intron	24072571	24075255	1.0	-	.	ID=g7320.t1.intron10;Parent=g7320.t1
HiC_scaffold_16	AUGUSTUS	exon	24075256	24075407	.	-	.	ID=g7320.t1.exon11;Parent=g7320.t1
HiC_scaffold_16	AUGUSTUS	CDS	24075256	24075407	1.0	-	1	ID=g7320.t1.CDS11;Parent=g7320.t1
HiC_scaffold_16	AUGUSTUS	intron	24075408	24078032	1.0	-	.	ID=g7320.t1.intron11;Parent=g7320.t1
HiC_scaffold_16	AUGUSTUS	exon	24078033	24078121	.	-	.	ID=g7320.t1.exon12;Parent=g7320.t1
HiC_scaffold_16	AUGUSTUS	CDS	24078033	24078121	1.0	-	0	ID=g7320.t1.CDS12;Parent=g7320.t1
HiC_scaffold_16	AUGUSTUS	intron	24078122	24107874	1.0	-	.	ID=g7320.t1.intron12;Parent=g7320.t1
HiC_scaffold_16	AUGUSTUS	exon	24107875	24108012	.	-	.	ID=g7320.t1.exon13;Parent=g7320.t1
HiC_scaffold_16	AUGUSTUS	CDS	24107875	24108012	1.0	-	0	ID=g7320.t1.CDS13;Parent=g7320.t1
HiC_scaffold_16	AUGUSTUS	start_codon	24108010	24108012	.	-	0	ID=g7320.t1.start1;Parent=g7320.t1
HiC_scaffold_16	AUGUSTUS	start_codon	24142363	24142365	.	+	0	ID=g7321.t1.start1;Parent=g7321.t1
HiC_scaffold_16	AUGUSTUS	gene	24142363	24143055	.	+	.	ID=g7321
HiC_scaffold_16	AUGUSTUS	exon	24142363	24143055	.	+	.	ID=g7321.t1.exon1;Parent=g7321.t1
HiC_scaffold_16	AUGUSTUS	mRNA	24142363	24143055	1.0	+	.	ID=g7321.t1;Parent=g7321;em_target=9668.ENSMPUP00000008000;em_score=349.2;em_evalue=1.8e-106;em_tcov=.;em_OGs=KOG0118@1|root,KOG0118@2759|Eukaryota,39ST6@33154|Opisthokonta,3BA81@33208|Metazoa,3CRMB@33213|Bilateria,485HG@7711|Chordata,48V1Y@7742|Vertebrata,3J4FY@40674|Mammalia,3EFNE@33554|Carnivora;em_COG_cat=A;em_desc=Heterogeneous nuclear ribonucleoprotein A1-like;em_max_annot_lvl=33208|Metazoa;em_Preferred_name=HNRNPA1;em_GOs=GO:0000003,GO:0000375,GO:0000377,GO:0000380,GO:0000381,GO:0000398,GO:0000781,GO:0000785,GO:0000792,GO:0001654,GO:0001745,GO:0003006,GO:0003674,GO:0003676,GO:0003677,GO:0003697,GO:0003723,GO:0003727,GO:0003729,GO:0003730,GO:0005488,GO:0005575,GO:0005622,GO:0005623,GO:0005634,GO:0005654,GO:0005681,GO:0005694,GO:0005700,GO:0005703,GO:0005737,GO:0006139,GO:0006396,GO:0006397,GO:0006417,GO:0006725,GO:0006807,GO:0006810,GO:0006913,GO:0006950,GO:0007044,GO:0007275,GO:0007276,GO:0007281,GO:0007292,GO:0007423,GO:0007548,GO:0008150,GO:0008152,GO:0008380,GO:0008406,GO:0008585,GO:0009266,GO:0009408,GO:0009605,GO:0009628,GO:0009635,GO:0009636,GO:0009653,GO:0009887,GO:0009889,GO:0009891,GO:0009892,GO:0009893,GO:0009987,GO:0009991,GO:0010035,GO:0010467,GO:0010468,GO:0010556,GO:0010557,GO:0010604,GO:0010605,GO:0010608,GO:0010628,GO:0010629,GO:0016043,GO:0016070,GO:0016071,GO:0016604,GO:0016607,GO:0017085,GO:0019219,GO:0019222,GO:0019827,GO:0019953,GO:0022412,GO:0022414,GO:0022607,GO:0030154,GO:0030718,GO:0031323,GO:0031324,GO:0031325,GO:0031326,GO:0031328,GO:0031581,GO:0031667,GO:0031974,GO:0031981,GO:0032268,GO:0032270,GO:0032501,GO:0032502,GO:0032504,GO:0032991,GO:0033119,GO:0034248,GO:0034250,GO:0034329,GO:0034330,GO:0034641,GO:0035062,GO:0035198,GO:0035690,GO:0036099,GO:0042221,GO:0042493,GO:0042594,GO:0043170,GO:0043226,GO:0043227,GO:0043228,GO:0043229,GO:0043231,GO:0043232,GO:0043233,GO:0043484,GO:0043565,GO:0044085,GO:0044237,GO:0044238,GO:0044422,GO:0044424,GO:0044427,GO:0044428,GO:0044446,GO:0044451,GO:0044464,GO:0044703,GO:0045137,GO:0045727,GO:0045934,GO:0046483,GO:0046545,GO:0046660,GO:0046677,GO:0046685,GO:0046907,GO:0048024,GO:0048027,GO:0048468,GO:0048477,GO:0048513,GO:0048518,GO:0048519,GO:0048522,GO:0048523,GO:0048592,GO:0048608,GO:0048609,GO:0048731,GO:0048749,GO:0048856,GO:0048869,GO:0050684,GO:0050789,GO:0050794,GO:0050896,GO:0051168,GO:0051169,GO:0051170,GO:0051171,GO:0051172,GO:0051173,GO:0051179,GO:0051234,GO:0051246,GO:0051247,GO:0051252,GO:0051253,GO:0051641,GO:0051649,GO:0051704,GO:0051716,GO:0060255,GO:0061458,GO:0061980,GO:0065007,GO:0070013,GO:0070887,GO:0071236,GO:0071243,GO:0071704,GO:0071840,GO:0080090,GO:0090304,GO:0090596,GO:0097159,GO:0097237,GO:0097327,GO:0098687,GO:0098727,GO:1901360,GO:1901363,GO:1902074,GO:1902075,GO:1903311,GO:1903935,GO:1903936,GO:1990904,GO:2000112;em_KEGG_ko=ko:K12741,ko:K13158,ko:K14411;em_KEGG_Pathway=ko03015,ko03040,map03015,map03040;em_BRITE=ko00000,ko00001,ko03019,ko03041,ko04147;em_PFAMs=HnRNPA1,RRM_1
HiC_scaffold_16	AUGUSTUS	CDS	24142363	24143055	1.0	+	0	ID=g7321.t1.CDS1;Parent=g7321.t1
HiC_scaffold_16	AUGUSTUS	stop_codon	24143053	24143055	.	+	0	ID=g7321.t1.stop1;Parent=g7321.t1
HiC_scaffold_16	AUGUSTUS	start_codon	24169694	24169696	.	+	0	ID=g7322.t1.start1;Parent=g7322.t1
HiC_scaffold_16	AUGUSTUS	exon	24169694	24170165	.	+	.	ID=g7322.t1.exon1;Parent=g7322.t1
HiC_scaffold_16	AUGUSTUS	CDS	24169694	24170165	1.0	+	0	ID=g7322.t1.CDS1;Parent=g7322.t1
HiC_scaffold_16	AUGUSTUS	gene	24169694	24213886	.	+	.	ID=g7322
HiC_scaffold_16	AUGUSTUS	mRNA	24169694	24213886	1.0	+	.	ID=g7322.t1;Parent=g7322;em_target=9713.XP_006736171.1;em_score=1364.4;em_evalue=0.0;em_tcov=.;em_OGs=COG0631@1|root,KOG0698@2759|Eukaryota,38W4U@33154|Opisthokonta,3BHSU@33208|Metazoa,3CSV3@33213|Bilateria,486A9@7711|Chordata,490VR@7742|Vertebrata,3J843@40674|Mammalia,3EFK5@33554|Carnivora;em_COG_cat=T;em_desc=Protein phosphatase, Mg2 Mn2 dependent, 1D;em_max_annot_lvl=33208|Metazoa;em_Preferred_name=PPM1D;em_EC=3.1.3.16;em_KEGG_ko=ko:K10147;em_KEGG_Pathway=ko04115,map04115;em_BRITE=ko00000,ko00001,ko01000,ko01009;em_PFAMs=PP2C;em_GOs=GO:0000086,GO:0000278,GO:0003674,GO:0003824,GO:0004672,GO:0004674,GO:0004721,GO:0004722,GO:0004724,GO:0005488,GO:0005515,GO:0005575,GO:0005622,GO:0005623,GO:0005634,GO:0005654,GO:0005737,GO:0005829,GO:0006139,GO:0006259,GO:0006304,GO:0006305,GO:0006306,GO:0006325,GO:0006342,GO:0006351,GO:0006352,GO:0006355,GO:0006366,GO:0006367,GO:0006464,GO:0006468,GO:0006470,GO:0006725,GO:0006793,GO:0006796,GO:0006807,GO:0006996,GO:0007049,GO:0008150,GO:0008152,GO:0008285,GO:0009058,GO:0009059,GO:0009314,GO:0009605,GO:0009607,GO:0009617,GO:0009628,GO:0009889,GO:0009890,GO:0009892,GO:0009987,GO:0010467,GO:0010468,GO:0010556,GO:0010558,GO:0010605,GO:0010629,GO:0016043,GO:0016070,GO:0016301,GO:0016310,GO:0016311,GO:0016458,GO:0016740,GO:0016772,GO:0016773,GO:0016787,GO:0016788,GO:0016791,GO:0018130,GO:0019219,GO:0019222,GO:0019438,GO:0019538,GO:0019899,GO:0019900,GO:0019901,GO:0022402,GO:0031323,GO:0031324,GO:0031326,GO:0031327,GO:0031974,GO:0031981,GO:0032259,GO:0032774,GO:0034641,GO:0034645,GO:0034654,GO:0035970,GO:0036211,GO:0040029,GO:0042127,GO:0042578,GO:0043170,GO:0043207,GO:0043226,GO:0043227,GO:0043229,GO:0043231,GO:0043233,GO:0043412,GO:0043414,GO:0044237,GO:0044238,GO:0044249,GO:0044260,GO:0044267,GO:0044271,GO:0044422,GO:0044424,GO:0044428,GO:0044444,GO:0044446,GO:0044464,GO:0044728,GO:0044770,GO:0044772,GO:0044839,GO:0045814,GO:0045892,GO:0045934,GO:0046483,GO:0048519,GO:0048523,GO:0050789,GO:0050794,GO:0050896,GO:0051019,GO:0051171,GO:0051172,GO:0051252,GO:0051253,GO:0051276,GO:0051704,GO:0051707,GO:0060255,GO:0065007,GO:0070013,GO:0071704,GO:0071840,GO:0080090,GO:0090304,GO:0097659,GO:0140096,GO:1901360,GO:1901362,GO:1901564,GO:1901576,GO:1902679,GO:1903047,GO:1903506,GO:1903507,GO:2000112,GO:2000113,GO:2001141
HiC_scaffold_16	AUGUSTUS	intron	24170166	24188160	1.0	+	.	ID=g7322.t1.intron1;Parent=g7322.t1
HiC_scaffold_16	AUGUSTUS	exon	24188161	24188389	.	+	.	ID=g7322.t1.exon2;Parent=g7322.t1
HiC_scaffold_16	AUGUSTUS	CDS	24188161	24188389	1.0	+	2	ID=g7322.t1.CDS2;Parent=g7322.t1
HiC_scaffold_16	AUGUSTUS	intron	24188390	24198254	1.0	+	.	ID=g7322.t1.intron2;Parent=g7322.t1
HiC_scaffold_16	AUGUSTUS	exon	24198255	24198379	.	+	.	ID=g7322.t1.exon3;Parent=g7322.t1
HiC_scaffold_16	AUGUSTUS	CDS	24198255	24198379	1.0	+	1	ID=g7322.t1.CDS3;Parent=g7322.t1
HiC_scaffold_16	AUGUSTUS	intron	24198380	24206444	1.0	+	.	ID=g7322.t1.intron3;Parent=g7322.t1
HiC_scaffold_16	AUGUSTUS	exon	24206445	24206635	.	+	.	ID=g7322.t1.exon4;Parent=g7322.t1
HiC_scaffold_16	AUGUSTUS	CDS	24206445	24206635	1.0	+	2	ID=g7322.t1.CDS4;Parent=g7322.t1
HiC_scaffold_16	AUGUSTUS	intron	24206636	24208466	1.0	+	.	ID=g7322.t1.intron4;Parent=g7322.t1
HiC_scaffold_16	AUGUSTUS	exon	24208467	24208709	.	+	.	ID=g7322.t1.exon5;Parent=g7322.t1
HiC_scaffold_16	AUGUSTUS	CDS	24208467	24208709	1.0	+	0	ID=g7322.t1.CDS5;Parent=g7322.t1
HiC_scaffold_16	AUGUSTUS	intron	24208710	24213328	1.0	+	.	ID=g7322.t1.intron5;Parent=g7322.t1
HiC_scaffold_16	AUGUSTUS	exon	24213329	24213886	.	+	.	ID=g7322.t1.exon6;Parent=g7322.t1
HiC_scaffold_16	AUGUSTUS	CDS	24213329	24213886	1.0	+	0	ID=g7322.t1.CDS6;Parent=g7322.t1
HiC_scaffold_16	AUGUSTUS	stop_codon	24213884	24213886	.	+	0	ID=g7322.t1.stop1;Parent=g7322.t1
HiC_scaffold_16	AUGUSTUS	start_codon	24227031	24227033	.	+	0	ID=g7323.t1.start1;Parent=g7323.t1
HiC_scaffold_16	AUGUSTUS	start_codon	24227031	24227033	.	+	0	ID=g7323.t2.start1;Parent=g7323.t2
HiC_scaffold_16	AUGUSTUS	exon	24227031	24227101	.	+	.	ID=g7323.t1.exon1;Parent=g7323.t1
HiC_scaffold_16	AUGUSTUS	exon	24227031	24227101	.	+	.	ID=g7323.t2.exon1;Parent=g7323.t2
HiC_scaffold_16	AUGUSTUS	CDS	24227031	24227101	1.0	+	0	ID=g7323.t1.CDS1;Parent=g7323.t1
HiC_scaffold_16	AUGUSTUS	CDS	24227031	24227101	1.0	+	0	ID=g7323.t2.CDS1;Parent=g7323.t2
HiC_scaffold_16	AUGUSTUS	mRNA	24227031	24290696	0.44	+	.	ID=g7323.t1;Parent=g7323;em_target=9478.XP_008070102.1;em_score=287.7;em_evalue=3.1e-89;em_tcov=.;em_OGs=KOG2109@1|root,KOG2109@2759|Eukaryota,38DI8@33154|Opisthokonta,3BF2X@33208|Metazoa,3CSUM@33213|Bilateria,485XN@7711|Chordata,4947Z@7742|Vertebrata,3JBEV@40674|Mammalia,35CFD@314146|Euarchontoglires,4MCM0@9443|Primates;em_COG_cat=S;em_desc=BCAS3, microtubule associated cell migration factor;em_max_annot_lvl=33208|Metazoa;em_Preferred_name=BCAS3;em_PFAMs=BCAS3;em_GOs=GO:0000226,GO:0000785,GO:0001952,GO:0001953,GO:0003674,GO:0003682,GO:0005102,GO:0005488,GO:0005515,GO:0005575,GO:0005622,GO:0005623,GO:0005634,GO:0005694,GO:0005730,GO:0005737,GO:0005856,GO:0005874,GO:0005881,GO:0006355,GO:0006357,GO:0006810,GO:0006897,GO:0006907,GO:0006950,GO:0006996,GO:0007010,GO:0007017,GO:0007030,GO:0007162,GO:0007275,GO:0008047,GO:0008092,GO:0008134,GO:0008150,GO:0009605,GO:0009653,GO:0009889,GO:0009891,GO:0009893,GO:0009987,GO:0009991,GO:0010256,GO:0010468,GO:0010556,GO:0010557,GO:0010594,GO:0010595,GO:0010604,GO:0010628,GO:0010632,GO:0010634,GO:0010638,GO:0010698,GO:0010810,GO:0010812,GO:0015630,GO:0015631,GO:0016043,GO:0016192,GO:0019219,GO:0019222,GO:0019899,GO:0030155,GO:0030234,GO:0030334,GO:0030335,GO:0031023,GO:0031252,GO:0031323,GO:0031325,GO:0031326,GO:0031328,GO:0031344,GO:0031346,GO:0031667,GO:0031974,GO:0031981,GO:0032386,GO:0032388,GO:0032501,GO:0032502,GO:0032878,GO:0032879,GO:0032880,GO:0032956,GO:0032970,GO:0033043,GO:0033157,GO:0034260,GO:0035035,GO:0035148,GO:0035239,GO:0035257,GO:0035295,GO:0035327,GO:0040012,GO:0040017,GO:0042221,GO:0042393,GO:0042594,GO:0043085,GO:0043086,GO:0043087,GO:0043226,GO:0043227,GO:0043228,GO:0043229,GO:0043231,GO:0043232,GO:0043233,GO:0043547,GO:0043627,GO:0044087,GO:0044089,GO:0044092,GO:0044093,GO:0044351,GO:0044422,GO:0044424,GO:0044427,GO:0044428,GO:0044430,GO:0044444,GO:0044446,GO:0044464,GO:0045111,GO:0045893,GO:0045935,GO:0045944,GO:0048487,GO:0048518,GO:0048519,GO:0048522,GO:0048523,GO:0048646,GO:0048856,GO:0050789,GO:0050790,GO:0050794,GO:0050896,GO:0051049,GO:0051050,GO:0051128,GO:0051129,GO:0051130,GO:0051171,GO:0051173,GO:0051179,GO:0051222,GO:0051223,GO:0051234,GO:0051239,GO:0051240,GO:0051252,GO:0051254,GO:0051270,GO:0051272,GO:0051336,GO:0051345,GO:0051346,GO:0051427,GO:0051489,GO:0051491,GO:0051493,GO:0051495,GO:0051716,GO:0051893,GO:0051895,GO:0060255,GO:0060341,GO:0060491,GO:0065007,GO:0065009,GO:0070013,GO:0070201,GO:0070887,GO:0071391,GO:0071840,GO:0071944,GO:0080090,GO:0090087,GO:0090109,GO:0090316,GO:0090630,GO:0098657,GO:0098772,GO:0099080,GO:0099081,GO:0099512,GO:0099513,GO:0120032,GO:0120034,GO:0120035,GO:1901888,GO:1901889,GO:1902680,GO:1903391,GO:1903392,GO:1903506,GO:1903508,GO:1903827,GO:1903829,GO:1904951,GO:2000112,GO:2000114,GO:2000145,GO:2000147,GO:2000249,GO:2000251,GO:2001141
HiC_scaffold_16	AUGUSTUS	gene	24227031	24306758	.	+	.	ID=g7323
HiC_scaffold_16	AUGUSTUS	mRNA	24227031	24306758	1.0	+	.	ID=g7323.t2;Parent=g7323;em_target=9478.XP_008070102.1;em_score=291.2;em_evalue=2.8e-90;em_tcov=.;em_OGs=KOG2109@1|root,KOG2109@2759|Eukaryota,38DI8@33154|Opisthokonta,3BF2X@33208|Metazoa,3CSUM@33213|Bilateria,485XN@7711|Chordata,4947Z@7742|Vertebrata,3JBEV@40674|Mammalia,35CFD@314146|Euarchontoglires,4MCM0@9443|Primates;em_COG_cat=S;em_desc=BCAS3, microtubule associated cell migration factor;em_max_annot_lvl=33208|Metazoa;em_Preferred_name=BCAS3;em_PFAMs=BCAS3;em_GOs=GO:0000226,GO:0000785,GO:0001952,GO:0001953,GO:0003674,GO:0003682,GO:0005102,GO:0005488,GO:0005515,GO:0005575,GO:0005622,GO:0005623,GO:0005634,GO:0005694,GO:0005730,GO:0005737,GO:0005856,GO:0005874,GO:0005881,GO:0006355,GO:0006357,GO:0006810,GO:0006897,GO:0006907,GO:0006950,GO:0006996,GO:0007010,GO:0007017,GO:0007030,GO:0007162,GO:0007275,GO:0008047,GO:0008092,GO:0008134,GO:0008150,GO:0009605,GO:0009653,GO:0009889,GO:0009891,GO:0009893,GO:0009987,GO:0009991,GO:0010256,GO:0010468,GO:0010556,GO:0010557,GO:0010594,GO:0010595,GO:0010604,GO:0010628,GO:0010632,GO:0010634,GO:0010638,GO:0010698,GO:0010810,GO:0010812,GO:0015630,GO:0015631,GO:0016043,GO:0016192,GO:0019219,GO:0019222,GO:0019899,GO:0030155,GO:0030234,GO:0030334,GO:0030335,GO:0031023,GO:0031252,GO:0031323,GO:0031325,GO:0031326,GO:0031328,GO:0031344,GO:0031346,GO:0031667,GO:0031974,GO:0031981,GO:0032386,GO:0032388,GO:0032501,GO:0032502,GO:0032878,GO:0032879,GO:0032880,GO:0032956,GO:0032970,GO:0033043,GO:0033157,GO:0034260,GO:0035035,GO:0035148,GO:0035239,GO:0035257,GO:0035295,GO:0035327,GO:0040012,GO:0040017,GO:0042221,GO:0042393,GO:0042594,GO:0043085,GO:0043086,GO:0043087,GO:0043226,GO:0043227,GO:0043228,GO:0043229,GO:0043231,GO:0043232,GO:0043233,GO:0043547,GO:0043627,GO:0044087,GO:0044089,GO:0044092,GO:0044093,GO:0044351,GO:0044422,GO:0044424,GO:0044427,GO:0044428,GO:0044430,GO:0044444,GO:0044446,GO:0044464,GO:0045111,GO:0045893,GO:0045935,GO:0045944,GO:0048487,GO:0048518,GO:0048519,GO:0048522,GO:0048523,GO:0048646,GO:0048856,GO:0050789,GO:0050790,GO:0050794,GO:0050896,GO:0051049,GO:0051050,GO:0051128,GO:0051129,GO:0051130,GO:0051171,GO:0051173,GO:0051179,GO:0051222,GO:0051223,GO:0051234,GO:0051239,GO:0051240,GO:0051252,GO:0051254,GO:0051270,GO:0051272,GO:0051336,GO:0051345,GO:0051346,GO:0051427,GO:0051489,GO:0051491,GO:0051493,GO:0051495,GO:0051716,GO:0051893,GO:0051895,GO:0060255,GO:0060341,GO:0060491,GO:0065007,GO:0065009,GO:0070013,GO:0070201,GO:0070887,GO:0071391,GO:0071840,GO:0071944,GO:0080090,GO:0090087,GO:0090109,GO:0090316,GO:0090630,GO:0098657,GO:0098772,GO:0099080,GO:0099081,GO:0099512,GO:0099513,GO:0120032,GO:0120034,GO:0120035,GO:1901888,GO:1901889,GO:1902680,GO:1903391,GO:1903392,GO:1903506,GO:1903508,GO:1903827,GO:1903829,GO:1904951,GO:2000112,GO:2000114,GO:2000145,GO:2000147,GO:2000249,GO:2000251,GO:2001141
HiC_scaffold_16	AUGUSTUS	intron	24227102	24230270	1.0	+	.	ID=g7323.t1.intron1;Parent=g7323.t1
HiC_scaffold_16	AUGUSTUS	intron	24227102	24230270	1.0	+	.	ID=g7323.t2.intron1;Parent=g7323.t2
HiC_scaffold_16	AUGUSTUS	exon	24230271	24230325	.	+	.	ID=g7323.t1.exon2;Parent=g7323.t1
HiC_scaffold_16	AUGUSTUS	exon	24230271	24230325	.	+	.	ID=g7323.t2.exon2;Parent=g7323.t2
HiC_scaffold_16	AUGUSTUS	CDS	24230271	24230325	1.0	+	1	ID=g7323.t1.CDS2;Parent=g7323.t1
HiC_scaffold_16	AUGUSTUS	CDS	24230271	24230325	1.0	+	1	ID=g7323.t2.CDS2;Parent=g7323.t2
HiC_scaffold_16	AUGUSTUS	intron	24230326	24236679	1.0	+	.	ID=g7323.t1.intron2;Parent=g7323.t1
HiC_scaffold_16	AUGUSTUS	intron	24230326	24236679	1.0	+	.	ID=g7323.t2.intron2;Parent=g7323.t2
HiC_scaffold_16	AUGUSTUS	exon	24236680	24236755	.	+	.	ID=g7323.t1.exon3;Parent=g7323.t1
HiC_scaffold_16	AUGUSTUS	exon	24236680	24236755	.	+	.	ID=g7323.t2.exon3;Parent=g7323.t2
HiC_scaffold_16	AUGUSTUS	CDS	24236680	24236755	1.0	+	0	ID=g7323.t1.CDS3;Parent=g7323.t1
HiC_scaffold_16	AUGUSTUS	CDS	24236680	24236755	1.0	+	0	ID=g7323.t2.CDS3;Parent=g7323.t2
HiC_scaffold_16	AUGUSTUS	intron	24236756	24255548	1.0	+	.	ID=g7323.t1.intron3;Parent=g7323.t1
HiC_scaffold_16	AUGUSTUS	intron	24236756	24255548	1.0	+	.	ID=g7323.t2.intron3;Parent=g7323.t2
HiC_scaffold_16	AUGUSTUS	exon	24255549	24255655	.	+	.	ID=g7323.t1.exon4;Parent=g7323.t1
HiC_scaffold_16	AUGUSTUS	exon	24255549	24255655	.	+	.	ID=g7323.t2.exon4;Parent=g7323.t2
HiC_scaffold_16	AUGUSTUS	CDS	24255549	24255655	1.0	+	2	ID=g7323.t1.CDS4;Parent=g7323.t1
HiC_scaffold_16	AUGUSTUS	CDS	24255549	24255655	1.0	+	2	ID=g7323.t2.CDS4;Parent=g7323.t2
HiC_scaffold_16	AUGUSTUS	intron	24255656	24282994	1.0	+	.	ID=g7323.t1.intron4;Parent=g7323.t1
HiC_scaffold_16	AUGUSTUS	intron	24255656	24282994	1.0	+	.	ID=g7323.t2.intron4;Parent=g7323.t2
HiC_scaffold_16	AUGUSTUS	exon	24282995	24283076	.	+	.	ID=g7323.t1.exon5;Parent=g7323.t1
HiC_scaffold_16	AUGUSTUS	exon	24282995	24283076	.	+	.	ID=g7323.t2.exon5;Parent=g7323.t2
HiC_scaffold_16	AUGUSTUS	CDS	24282995	24283076	0.92	+	0	ID=g7323.t1.CDS5;Parent=g7323.t1
HiC_scaffold_16	AUGUSTUS	CDS	24282995	24283076	1.0	+	0	ID=g7323.t2.CDS5;Parent=g7323.t2
HiC_scaffold_16	AUGUSTUS	intron	24283077	24290679	0.44	+	.	ID=g7323.t1.intron5;Parent=g7323.t1
HiC_scaffold_16	AUGUSTUS	intron	24283077	24306732	1.0	+	.	ID=g7323.t2.intron5;Parent=g7323.t2
HiC_scaffold_16	AUGUSTUS	exon	24290680	24290696	.	+	.	ID=g7323.t1.exon6;Parent=g7323.t1
HiC_scaffold_16	AUGUSTUS	CDS	24290680	24290696	0.44	+	2	ID=g7323.t1.CDS6;Parent=g7323.t1
HiC_scaffold_16	AUGUSTUS	stop_codon	24290694	24290696	.	+	0	ID=g7323.t1.stop1;Parent=g7323.t1
HiC_scaffold_16	AUGUSTUS	exon	24306733	24306758	.	+	.	ID=g7323.t2.exon6;Parent=g7323.t2
HiC_scaffold_16	AUGUSTUS	CDS	24306733	24306758	1.0	+	2	ID=g7323.t2.CDS6;Parent=g7323.t2
HiC_scaffold_16	AUGUSTUS	stop_codon	24306756	24306758	.	+	0	ID=g7323.t2.stop1;Parent=g7323.t2
HiC_scaffold_16	AUGUSTUS	start_codon	24516916	24516918	.	+	0	ID=g7324.t1.start1;Parent=g7324.t1
HiC_scaffold_16	AUGUSTUS	start_codon	24516916	24516918	.	+	0	ID=g7324.t2.start1;Parent=g7324.t2
HiC_scaffold_16	AUGUSTUS	exon	24516916	24517000	.	+	.	ID=g7324.t1.exon1;Parent=g7324.t1
HiC_scaffold_16	AUGUSTUS	exon	24516916	24517000	.	+	.	ID=g7324.t2.exon1;Parent=g7324.t2
HiC_scaffold_16	AUGUSTUS	CDS	24516916	24517000	0.41	+	0	ID=g7324.t1.CDS1;Parent=g7324.t1
HiC_scaffold_16	AUGUSTUS	CDS	24516916	24517000	0.79	+	0	ID=g7324.t2.CDS1;Parent=g7324.t2
HiC_scaffold_16	AUGUSTUS	gene	24516916	24820268	.	+	.	ID=g7324
HiC_scaffold_16	AUGUSTUS	mRNA	24516916	24820268	0.41	+	.	ID=g7324.t1;Parent=g7324;em_target=9402.XP_006924970.1;em_score=796.7;em_evalue=9.8e-243;em_tcov=.;em_OGs=KOG2109@1|root,KOG2109@2759|Eukaryota,KOG4415@2759|Eukaryota,38DI8@33154|Opisthokonta,3BF2X@33208|Metazoa,3CSUM@33213|Bilateria,485XN@7711|Chordata,4947Z@7742|Vertebrata,3JBEV@40674|Mammalia,4M0M3@9397|Chiroptera;em_COG_cat=S;em_desc=Breast carcinoma-amplified sequence;em_max_annot_lvl=33208|Metazoa;em_Preferred_name=BCAS3;em_PFAMs=BCAS3;em_GOs=GO:0000226,GO:0000785,GO:0001952,GO:0001953,GO:0003674,GO:0003682,GO:0005102,GO:0005488,GO:0005515,GO:0005575,GO:0005622,GO:0005623,GO:0005634,GO:0005694,GO:0005730,GO:0005737,GO:0005856,GO:0005874,GO:0005881,GO:0006355,GO:0006357,GO:0006810,GO:0006897,GO:0006907,GO:0006950,GO:0006996,GO:0007010,GO:0007017,GO:0007030,GO:0007162,GO:0007275,GO:0008047,GO:0008092,GO:0008134,GO:0008150,GO:0009605,GO:0009653,GO:0009889,GO:0009891,GO:0009893,GO:0009987,GO:0009991,GO:0010256,GO:0010468,GO:0010556,GO:0010557,GO:0010594,GO:0010595,GO:0010604,GO:0010628,GO:0010632,GO:0010634,GO:0010638,GO:0010698,GO:0010810,GO:0010812,GO:0015630,GO:0015631,GO:0016043,GO:0016192,GO:0019219,GO:0019222,GO:0019899,GO:0030155,GO:0030234,GO:0030334,GO:0030335,GO:0031023,GO:0031252,GO:0031323,GO:0031325,GO:0031326,GO:0031328,GO:0031344,GO:0031346,GO:0031667,GO:0031974,GO:0031981,GO:0032386,GO:0032388,GO:0032501,GO:0032502,GO:0032878,GO:0032879,GO:0032880,GO:0032956,GO:0032970,GO:0033043,GO:0033157,GO:0034260,GO:0035035,GO:0035148,GO:0035239,GO:0035257,GO:0035295,GO:0035327,GO:0040012,GO:0040017,GO:0042221,GO:0042393,GO:0042594,GO:0043085,GO:0043086,GO:0043087,GO:0043226,GO:0043227,GO:0043228,GO:0043229,GO:0043231,GO:0043232,GO:0043233,GO:0043547,GO:0043627,GO:0044087,GO:0044089,GO:0044092,GO:0044093,GO:0044351,GO:0044422,GO:0044424,GO:0044427,GO:0044428,GO:0044430,GO:0044444,GO:0044446,GO:0044464,GO:0045111,GO:0045893,GO:0045935,GO:0045944,GO:0048487,GO:0048518,GO:0048519,GO:0048522,GO:0048523,GO:0048646,GO:0048856,GO:0050789,GO:0050790,GO:0050794,GO:0050896,GO:0051049,GO:0051050,GO:0051128,GO:0051129,GO:0051130,GO:0051171,GO:0051173,GO:0051179,GO:0051222,GO:0051223,GO:0051234,GO:0051239,GO:0051240,GO:0051252,GO:0051254,GO:0051270,GO:0051272,GO:0051336,GO:0051345,GO:0051346,GO:0051427,GO:0051489,GO:0051491,GO:0051493,GO:0051495,GO:0051716,GO:0051893,GO:0051895,GO:0060255,GO:0060341,GO:0060491,GO:0065007,GO:0065009,GO:0070013,GO:0070201,GO:0070887,GO:0071391,GO:0071840,GO:0080090,GO:0090087,GO:0090109,GO:0090316,GO:0090630,GO:0098657,GO:0098772,GO:0099080,GO:0099081,GO:0099512,GO:0099513,GO:0120032,GO:0120034,GO:0120035,GO:1901888,GO:1901889,GO:1902680,GO:1903391,GO:1903392,GO:1903506,GO:1903508,GO:1903827,GO:1903829,GO:1904951,GO:2000112,GO:2000114,GO:2000145,GO:2000147,GO:2000249,GO:2000251,GO:2001141
HiC_scaffold_16	AUGUSTUS	mRNA	24516916	24820268	0.62	+	.	ID=g7324.t2;Parent=g7324;em_target=9694.XP_007086818.1;em_score=847.5;em_evalue=4.2e-258;em_tcov=.;em_OGs=KOG2109@1|root,KOG2109@2759|Eukaryota,KOG4415@2759|Eukaryota,38DI8@33154|Opisthokonta,3BF2X@33208|Metazoa,3CSUM@33213|Bilateria,485XN@7711|Chordata,4947Z@7742|Vertebrata,3JBEV@40674|Mammalia,3EQA2@33554|Carnivora;em_COG_cat=S;em_desc=BCAS3, microtubule associated cell migration factor;em_max_annot_lvl=33208|Metazoa;em_Preferred_name=BCAS3;em_PFAMs=BCAS3;em_GOs=GO:0000226,GO:0000785,GO:0001952,GO:0001953,GO:0003674,GO:0003682,GO:0005102,GO:0005488,GO:0005515,GO:0005575,GO:0005622,GO:0005623,GO:0005634,GO:0005694,GO:0005730,GO:0005737,GO:0005856,GO:0005874,GO:0005881,GO:0006355,GO:0006357,GO:0006810,GO:0006897,GO:0006907,GO:0006950,GO:0006996,GO:0007010,GO:0007017,GO:0007030,GO:0007162,GO:0007275,GO:0008047,GO:0008092,GO:0008134,GO:0008150,GO:0009605,GO:0009653,GO:0009889,GO:0009891,GO:0009893,GO:0009987,GO:0009991,GO:0010256,GO:0010468,GO:0010556,GO:0010557,GO:0010594,GO:0010595,GO:0010604,GO:0010628,GO:0010632,GO:0010634,GO:0010638,GO:0010698,GO:0010810,GO:0010812,GO:0015630,GO:0015631,GO:0016043,GO:0016192,GO:0019219,GO:0019222,GO:0019899,GO:0030155,GO:0030234,GO:0030334,GO:0030335,GO:0031023,GO:0031252,GO:0031323,GO:0031325,GO:0031326,GO:0031328,GO:0031344,GO:0031346,GO:0031667,GO:0031974,GO:0031981,GO:0032386,GO:0032388,GO:0032501,GO:0032502,GO:0032878,GO:0032879,GO:0032880,GO:0032956,GO:0032970,GO:0033043,GO:0033157,GO:0034260,GO:0035035,GO:0035148,GO:0035239,GO:0035257,GO:0035295,GO:0035327,GO:0040012,GO:0040017,GO:0042221,GO:0042393,GO:0042594,GO:0043085,GO:0043086,GO:0043087,GO:0043226,GO:0043227,GO:0043228,GO:0043229,GO:0043231,GO:0043232,GO:0043233,GO:0043547,GO:0043627,GO:0044087,GO:0044089,GO:0044092,GO:0044093,GO:0044351,GO:0044422,GO:0044424,GO:0044427,GO:0044428,GO:0044430,GO:0044444,GO:0044446,GO:0044464,GO:0045111,GO:0045893,GO:0045935,GO:0045944,GO:0048487,GO:0048518,GO:0048519,GO:0048522,GO:0048523,GO:0048646,GO:0048856,GO:0050789,GO:0050790,GO:0050794,GO:0050896,GO:0051049,GO:0051050,GO:0051128,GO:0051129,GO:0051130,GO:0051171,GO:0051173,GO:0051179,GO:0051222,GO:0051223,GO:0051234,GO:0051239,GO:0051240,GO:0051252,GO:0051254,GO:0051270,GO:0051272,GO:0051336,GO:0051345,GO:0051346,GO:0051427,GO:0051489,GO:0051491,GO:0051493,GO:0051495,GO:0051716,GO:0051893,GO:0051895,GO:0060255,GO:0060341,GO:0060491,GO:0065007,GO:0065009,GO:0070013,GO:0070201,GO:0070887,GO:0071391,GO:0071840,GO:0071944,GO:0080090,GO:0090087,GO:0090109,GO:0090316,GO:0090630,GO:0098657,GO:0098772,GO:0099080,GO:0099081,GO:0099512,GO:0099513,GO:0120032,GO:0120034,GO:0120035,GO:1901888,GO:1901889,GO:1902680,GO:1903391,GO:1903392,GO:1903506,GO:1903508,GO:1903827,GO:1903829,GO:1904951,GO:2000112,GO:2000114,GO:2000145,GO:2000147,GO:2000249,GO:2000251,GO:2001141
HiC_scaffold_16	AUGUSTUS	intron	24517001	24519379	1.0	+	.	ID=g7324.t1.intron1;Parent=g7324.t1
HiC_scaffold_16	AUGUSTUS	intron	24517001	24519379	1.0	+	.	ID=g7324.t2.intron1;Parent=g7324.t2
HiC_scaffold_16	AUGUSTUS	exon	24519380	24519545	.	+	.	ID=g7324.t1.exon2;Parent=g7324.t1
HiC_scaffold_16	AUGUSTUS	exon	24519380	24519545	.	+	.	ID=g7324.t2.exon2;Parent=g7324.t2
HiC_scaffold_16	AUGUSTUS	CDS	24519380	24519545	1.0	+	2	ID=g7324.t1.CDS2;Parent=g7324.t1
HiC_scaffold_16	AUGUSTUS	CDS	24519380	24519545	1.0	+	2	ID=g7324.t2.CDS2;Parent=g7324.t2
HiC_scaffold_16	AUGUSTUS	intron	24519546	24521462	1.0	+	.	ID=g7324.t1.intron2;Parent=g7324.t1
HiC_scaffold_16	AUGUSTUS	intron	24519546	24521462	1.0	+	.	ID=g7324.t2.intron2;Parent=g7324.t2
HiC_scaffold_16	AUGUSTUS	exon	24521463	24521563	.	+	.	ID=g7324.t1.exon3;Parent=g7324.t1
HiC_scaffold_16	AUGUSTUS	exon	24521463	24521563	.	+	.	ID=g7324.t2.exon3;Parent=g7324.t2
HiC_scaffold_16	AUGUSTUS	CDS	24521463	24521563	1.0	+	1	ID=g7324.t1.CDS3;Parent=g7324.t1
HiC_scaffold_16	AUGUSTUS	CDS	24521463	24521563	1.0	+	1	ID=g7324.t2.CDS3;Parent=g7324.t2
HiC_scaffold_16	AUGUSTUS	intron	24521564	24549525	1.0	+	.	ID=g7324.t1.intron3;Parent=g7324.t1
HiC_scaffold_16	AUGUSTUS	intron	24521564	24549525	1.0	+	.	ID=g7324.t2.intron3;Parent=g7324.t2
HiC_scaffold_16	AUGUSTUS	exon	24549526	24549626	.	+	.	ID=g7324.t1.exon4;Parent=g7324.t1
HiC_scaffold_16	AUGUSTUS	exon	24549526	24549626	.	+	.	ID=g7324.t2.exon4;Parent=g7324.t2
HiC_scaffold_16	AUGUSTUS	CDS	24549526	24549626	1.0	+	2	ID=g7324.t1.CDS4;Parent=g7324.t1
HiC_scaffold_16	AUGUSTUS	CDS	24549526	24549626	1.0	+	2	ID=g7324.t2.CDS4;Parent=g7324.t2
HiC_scaffold_16	AUGUSTUS	intron	24549627	24552105	1.0	+	.	ID=g7324.t1.intron4;Parent=g7324.t1
HiC_scaffold_16	AUGUSTUS	intron	24549627	24552105	1.0	+	.	ID=g7324.t2.intron4;Parent=g7324.t2
HiC_scaffold_16	AUGUSTUS	exon	24552106	24552302	.	+	.	ID=g7324.t1.exon5;Parent=g7324.t1
HiC_scaffold_16	AUGUSTUS	exon	24552106	24552302	.	+	.	ID=g7324.t2.exon5;Parent=g7324.t2
HiC_scaffold_16	AUGUSTUS	CDS	24552106	24552302	1.0	+	0	ID=g7324.t1.CDS5;Parent=g7324.t1
HiC_scaffold_16	AUGUSTUS	CDS	24552106	24552302	1.0	+	0	ID=g7324.t2.CDS5;Parent=g7324.t2
HiC_scaffold_16	AUGUSTUS	intron	24552303	24557648	1.0	+	.	ID=g7324.t1.intron5;Parent=g7324.t1
HiC_scaffold_16	AUGUSTUS	intron	24552303	24557648	1.0	+	.	ID=g7324.t2.intron5;Parent=g7324.t2
HiC_scaffold_16	AUGUSTUS	exon	24557649	24557746	.	+	.	ID=g7324.t1.exon6;Parent=g7324.t1
HiC_scaffold_16	AUGUSTUS	exon	24557649	24557746	.	+	.	ID=g7324.t2.exon6;Parent=g7324.t2
HiC_scaffold_16	AUGUSTUS	CDS	24557649	24557746	1.0	+	1	ID=g7324.t1.CDS6;Parent=g7324.t1
HiC_scaffold_16	AUGUSTUS	CDS	24557649	24557746	1.0	+	1	ID=g7324.t2.CDS6;Parent=g7324.t2
HiC_scaffold_16	AUGUSTUS	intron	24557747	24797191	1.0	+	.	ID=g7324.t1.intron6;Parent=g7324.t1
HiC_scaffold_16	AUGUSTUS	intron	24557747	24797191	1.0	+	.	ID=g7324.t2.intron6;Parent=g7324.t2
HiC_scaffold_16	AUGUSTUS	exon	24797192	24797359	.	+	.	ID=g7324.t1.exon7;Parent=g7324.t1
HiC_scaffold_16	AUGUSTUS	exon	24797192	24797359	.	+	.	ID=g7324.t2.exon7;Parent=g7324.t2
HiC_scaffold_16	AUGUSTUS	CDS	24797192	24797359	1.0	+	2	ID=g7324.t1.CDS7;Parent=g7324.t1
HiC_scaffold_16	AUGUSTUS	CDS	24797192	24797359	1.0	+	2	ID=g7324.t2.CDS7;Parent=g7324.t2
HiC_scaffold_16	AUGUSTUS	intron	24797360	24807771	1.0	+	.	ID=g7324.t2.intron7;Parent=g7324.t2
HiC_scaffold_16	AUGUSTUS	intron	24797360	24820119	1.0	+	.	ID=g7324.t1.intron7;Parent=g7324.t1
HiC_scaffold_16	AUGUSTUS	exon	24807772	24807837	.	+	.	ID=g7324.t2.exon8;Parent=g7324.t2
HiC_scaffold_16	AUGUSTUS	CDS	24807772	24807837	0.96	+	2	ID=g7324.t2.CDS8;Parent=g7324.t2
HiC_scaffold_16	AUGUSTUS	intron	24807838	24820119	0.78	+	.	ID=g7324.t2.intron8;Parent=g7324.t2
HiC_scaffold_16	AUGUSTUS	exon	24820120	24820268	.	+	.	ID=g7324.t1.exon8;Parent=g7324.t1
HiC_scaffold_16	AUGUSTUS	exon	24820120	24820268	.	+	.	ID=g7324.t2.exon9;Parent=g7324.t2
HiC_scaffold_16	AUGUSTUS	CDS	24820120	24820268	1.0	+	2	ID=g7324.t1.CDS8;Parent=g7324.t1
HiC_scaffold_16	AUGUSTUS	CDS	24820120	24820268	1.0	+	2	ID=g7324.t2.CDS9;Parent=g7324.t2
HiC_scaffold_16	AUGUSTUS	stop_codon	24820266	24820268	.	+	0	ID=g7324.t1.stop1;Parent=g7324.t1
HiC_scaffold_16	AUGUSTUS	stop_codon	24820266	24820268	.	+	0	ID=g7324.t2.stop1;Parent=g7324.t2
HiC_scaffold_16	AUGUSTUS	start_codon	24828405	24828407	.	+	0	ID=g7325.t1.start1;Parent=g7325.t1
HiC_scaffold_16	AUGUSTUS	exon	24828405	24828799	.	+	.	ID=g7325.t1.exon1;Parent=g7325.t1
HiC_scaffold_16	AUGUSTUS	CDS	24828405	24828799	1.0	+	0	ID=g7325.t1.CDS1;Parent=g7325.t1
HiC_scaffold_16	AUGUSTUS	gene	24828405	24836542	.	+	.	ID=g7325
HiC_scaffold_16	AUGUSTUS	mRNA	24828405	24836542	1.0	+	.	ID=g7325.t1;Parent=g7325;em_target=9707.XP_004397737.1;em_score=1554.9;em_evalue=0.0;em_tcov=.;em_OGs=KOG3585@1|root,KOG3585@2759|Eukaryota,38XFZ@33154|Opisthokonta,3BAHC@33208|Metazoa,3CRUC@33213|Bilateria,48402@7711|Chordata,49298@7742|Vertebrata,3J5PI@40674|Mammalia,3EP0B@33554|Carnivora;em_COG_cat=K;em_desc=T-box transcription factor TBX2;em_max_annot_lvl=33208|Metazoa;em_Preferred_name=TBX2;em_KEGG_ko=ko:K10176,ko:K10177;em_KEGG_Pathway=ko04013,ko04550,map04013,map04550;em_BRITE=ko00000,ko00001,ko03000;em_PFAMs=T-box,TBX;em_GOs=GO:0000122,GO:0000976,GO:0000977,GO:0000978,GO:0000981,GO:0000982,GO:0000987,GO:0001012,GO:0001067,GO:0001078,GO:0001227,GO:0001568,GO:0001654,GO:0001655,GO:0001667,GO:0001708,GO:0001709,GO:0001754,GO:0001822,GO:0001944,GO:0001947,GO:0002009,GO:0003007,GO:0003143,GO:0003148,GO:0003151,GO:0003197,GO:0003203,GO:0003205,GO:0003206,GO:0003256,GO:0003279,GO:0003407,GO:0003674,GO:0003676,GO:0003677,GO:0003690,GO:0003700,GO:0005488,GO:0005575,GO:0005622,GO:0005623,GO:0005634,GO:0005667,GO:0006355,GO:0006357,GO:0006928,GO:0006950,GO:0007154,GO:0007155,GO:0007165,GO:0007166,GO:0007219,GO:0007275,GO:0007368,GO:0007369,GO:0007389,GO:0007399,GO:0007417,GO:0007420,GO:0007423,GO:0007498,GO:0007507,GO:0007521,GO:0007568,GO:0007569,GO:0008016,GO:0008150,GO:0008283,GO:0008284,GO:0009653,GO:0009790,GO:0009799,GO:0009855,GO:0009887,GO:0009888,GO:0009889,GO:0009890,GO:0009892,GO:0009987,GO:0010002,GO:0010468,GO:0010556,GO:0010558,GO:0010605,GO:0010629,GO:0014706,GO:0016202,GO:0016477,GO:0019219,GO:0019222,GO:0021536,GO:0021538,GO:0021982,GO:0022008,GO:0022603,GO:0022610,GO:0022612,GO:0023052,GO:0030154,GO:0030182,GO:0030326,GO:0030879,GO:0030900,GO:0030903,GO:0031076,GO:0031323,GO:0031324,GO:0031326,GO:0031327,GO:0032501,GO:0032502,GO:0032991,GO:0033554,GO:0035050,GO:0035051,GO:0035107,GO:0035108,GO:0035113,GO:0035239,GO:0035270,GO:0035295,GO:0035904,GO:0035909,GO:0036302,GO:0040007,GO:0040008,GO:0040011,GO:0042074,GO:0042127,GO:0042461,GO:0042462,GO:0042670,GO:0042692,GO:0042693,GO:0042706,GO:0042733,GO:0043010,GO:0043226,GO:0043227,GO:0043229,GO:0043231,GO:0043565,GO:0043704,GO:0044057,GO:0044212,GO:0044424,GO:0044464,GO:0045165,GO:0045445,GO:0045844,GO:0045892,GO:0045927,GO:0045934,GO:0045992,GO:0045995,GO:0046530,GO:0046548,GO:0046549,GO:0046551,GO:0046552,GO:0046620,GO:0046622,GO:0048048,GO:0048318,GO:0048468,GO:0048513,GO:0048514,GO:0048518,GO:0048519,GO:0048522,GO:0048523,GO:0048562,GO:0048565,GO:0048568,GO:0048589,GO:0048592,GO:0048593,GO:0048596,GO:0048598,GO:0048634,GO:0048636,GO:0048638,GO:0048639,GO:0048646,GO:0048663,GO:0048665,GO:0048666,GO:0048699,GO:0048729,GO:0048731,GO:0048732,GO:0048736,GO:0048738,GO:0048793,GO:0048844,GO:0048856,GO:0048863,GO:0048869,GO:0048870,GO:0050789,GO:0050793,GO:0050794,GO:0050896,GO:0051093,GO:0051094,GO:0051171,GO:0051172,GO:0051179,GO:0051239,GO:0051240,GO:0051241,GO:0051252,GO:0051253,GO:0051674,GO:0051716,GO:0055021,GO:0055023,GO:0055024,GO:0055025,GO:0055123,GO:0060021,GO:0060041,GO:0060042,GO:0060043,GO:0060045,GO:0060173,GO:0060219,GO:0060220,GO:0060255,GO:0060322,GO:0060379,GO:0060411,GO:0060420,GO:0060421,GO:0060429,GO:0060443,GO:0060465,GO:0060485,GO:0060537,GO:0060560,GO:0060562,GO:0060592,GO:0060596,GO:0060788,GO:0060840,GO:0061061,GO:0061326,GO:0061371,GO:0065007,GO:0071696,GO:0071697,GO:0072001,GO:0072006,GO:0072009,GO:0072014,GO:0072017,GO:0072019,GO:0072025,GO:0072068,GO:0072073,GO:0072080,GO:0072132,GO:0072358,GO:0072359,GO:0080090,GO:0090398,GO:0090596,GO:0097159,GO:0140110,GO:1901207,GO:1901208,GO:1901210,GO:1901211,GO:1901213,GO:1901219,GO:1901220,GO:1901363,GO:1901861,GO:1901863,GO:1902679,GO:1903506,GO:1903507,GO:1903522,GO:1905330,GO:1905331,GO:1990837,GO:2000026,GO:2000027,GO:2000112,GO:2000113,GO:2000826,GO:2001141
HiC_scaffold_16	AUGUSTUS	intron	24828800	24829914	1.0	+	.	ID=g7325.t1.intron1;Parent=g7325.t1
HiC_scaffold_16	AUGUSTUS	exon	24829915	24830182	.	+	.	ID=g7325.t1.exon2;Parent=g7325.t1
HiC_scaffold_16	AUGUSTUS	CDS	24829915	24830182	1.0	+	1	ID=g7325.t1.CDS2;Parent=g7325.t1
HiC_scaffold_16	AUGUSTUS	intron	24830183	24831145	1.0	+	.	ID=g7325.t1.intron2;Parent=g7325.t1
HiC_scaffold_16	AUGUSTUS	exon	24831146	24831292	.	+	.	ID=g7325.t1.exon3;Parent=g7325.t1
HiC_scaffold_16	AUGUSTUS	CDS	24831146	24831292	1.0	+	0	ID=g7325.t1.CDS3;Parent=g7325.t1
HiC_scaffold_16	AUGUSTUS	intron	24831293	24832489	1.0	+	.	ID=g7325.t1.intron3;Parent=g7325.t1
HiC_scaffold_16	AUGUSTUS	exon	24832490	24832566	.	+	.	ID=g7325.t1.exon4;Parent=g7325.t1
HiC_scaffold_16	AUGUSTUS	CDS	24832490	24832566	1.0	+	0	ID=g7325.t1.CDS4;Parent=g7325.t1
HiC_scaffold_16	AUGUSTUS	intron	24832567	24832666	1.0	+	.	ID=g7325.t1.intron4;Parent=g7325.t1
HiC_scaffold_16	AUGUSTUS	exon	24832667	24832830	.	+	.	ID=g7325.t1.exon5;Parent=g7325.t1
HiC_scaffold_16	AUGUSTUS	CDS	24832667	24832830	1.0	+	1	ID=g7325.t1.CDS5;Parent=g7325.t1
HiC_scaffold_16	AUGUSTUS	intron	24832831	24833299	1.0	+	.	ID=g7325.t1.intron5;Parent=g7325.t1
HiC_scaffold_16	AUGUSTUS	exon	24833300	24833937	.	+	.	ID=g7325.t1.exon6;Parent=g7325.t1
HiC_scaffold_16	AUGUSTUS	CDS	24833300	24833937	1.0	+	2	ID=g7325.t1.CDS6;Parent=g7325.t1
HiC_scaffold_16	AUGUSTUS	intron	24833938	24836089	1.0	+	.	ID=g7325.t1.intron6;Parent=g7325.t1
HiC_scaffold_16	AUGUSTUS	exon	24836090	24836542	.	+	.	ID=g7325.t1.exon7;Parent=g7325.t1
HiC_scaffold_16	AUGUSTUS	CDS	24836090	24836542	1.0	+	0	ID=g7325.t1.CDS7;Parent=g7325.t1
HiC_scaffold_16	AUGUSTUS	stop_codon	24836540	24836542	.	+	0	ID=g7325.t1.stop1;Parent=g7325.t1
HiC_scaffold_16	AUGUSTUS	start_codon	24900981	24900983	.	+	0	ID=g7326.t1.start1;Parent=g7326.t1
HiC_scaffold_16	AUGUSTUS	gene	24900981	24901304	.	+	.	ID=g7326
HiC_scaffold_16	AUGUSTUS	exon	24900981	24901304	.	+	.	ID=g7326.t1.exon1;Parent=g7326.t1
HiC_scaffold_16	AUGUSTUS	mRNA	24900981	24901304	1.0	+	.	ID=g7326.t1;Parent=g7326
HiC_scaffold_16	AUGUSTUS	CDS	24900981	24901304	1.0	+	0	ID=g7326.t1.CDS1;Parent=g7326.t1
HiC_scaffold_16	AUGUSTUS	stop_codon	24901302	24901304	.	+	0	ID=g7326.t1.stop1;Parent=g7326.t1
HiC_scaffold_16	AUGUSTUS	stop_codon	25116289	25116291	.	-	0	ID=g7327.t1.stop1;Parent=g7327.t1
HiC_scaffold_16	AUGUSTUS	stop_codon	25116289	25116291	.	-	0	ID=g7327.t2.stop1;Parent=g7327.t2
HiC_scaffold_16	AUGUSTUS	exon	25116289	25116980	.	-	.	ID=g7327.t1.exon1;Parent=g7327.t1
HiC_scaffold_16	AUGUSTUS	exon	25116289	25116980	.	-	.	ID=g7327.t2.exon1;Parent=g7327.t2
HiC_scaffold_16	AUGUSTUS	CDS	25116289	25116980	1.0	-	2	ID=g7327.t1.CDS1;Parent=g7327.t1
HiC_scaffold_16	AUGUSTUS	CDS	25116289	25116980	1.0	-	2	ID=g7327.t2.CDS1;Parent=g7327.t2
HiC_scaffold_16	AUGUSTUS	mRNA	25116289	25298715	.	-	.	ID=g7327.t2;Parent=g7327;em_target=9668.ENSMPUP00000015060;em_score=2323.8;em_evalue=0.0;em_tcov=.;em_OGs=COG1199@1|root,KOG1132@2759|Eukaryota,38BE8@33154|Opisthokonta,3BBTE@33208|Metazoa,3CSUP@33213|Bilateria,485Y2@7711|Chordata,492JF@7742|Vertebrata,3JES9@40674|Mammalia,3EHJE@33554|Carnivora;em_COG_cat=L;em_desc=BRCA1 interacting protein C-terminal helicase 1;em_max_annot_lvl=33208|Metazoa;em_Preferred_name=BRIP1;em_EC=3.6.4.12;em_KEGG_ko=ko:K15362;em_KEGG_Pathway=ko03440,ko03460,map03440,map03460;em_BRITE=ko00000,ko00001,ko01000,ko03400;em_PFAMs=DEAD_2,Helicase_C_2;em_GOs=GO:0000003,GO:0000075,GO:0000077,GO:0000280,GO:0000706,GO:0000729,GO:0003006,GO:0003674,GO:0003676,GO:0003677,GO:0003678,GO:0003682,GO:0003824,GO:0004003,GO:0004386,GO:0005488,GO:0005575,GO:0005622,GO:0005623,GO:0005634,GO:0005635,GO:0005654,GO:0005737,GO:0006139,GO:0006259,GO:0006260,GO:0006281,GO:0006302,GO:0006310,GO:0006355,GO:0006357,GO:0006725,GO:0006807,GO:0006950,GO:0006974,GO:0006996,GO:0007049,GO:0007059,GO:0007127,GO:0007129,GO:0007131,GO:0007275,GO:0007276,GO:0007281,GO:0007283,GO:0007284,GO:0007286,GO:0007548,GO:0008026,GO:0008094,GO:0008150,GO:0008152,GO:0008285,GO:0008406,GO:0008584,GO:0009058,GO:0009059,GO:0009889,GO:0009892,GO:0009987,GO:0010468,GO:0010556,GO:0010605,GO:0010629,GO:0010705,GO:0012505,GO:0016020,GO:0016043,GO:0016462,GO:0016787,GO:0016817,GO:0016818,GO:0016887,GO:0017111,GO:0019219,GO:0019222,GO:0019953,GO:0022402,GO:0022412,GO:0022414,GO:0022607,GO:0030154,GO:0031090,GO:0031323,GO:0031326,GO:0031570,GO:0031965,GO:0031967,GO:0031974,GO:0031975,GO:0031981,GO:0032392,GO:0032501,GO:0032502,GO:0032504,GO:0032508,GO:0033554,GO:0034641,GO:0034645,GO:0035295,GO:0035825,GO:0042127,GO:0042623,GO:0043170,GO:0043226,GO:0043227,GO:0043229,GO:0043231,GO:0043233,GO:0044085,GO:0044237,GO:0044238,GO:0044249,GO:0044260,GO:0044422,GO:0044424,GO:0044428,GO:0044446,GO:0044464,GO:0044703,GO:0045132,GO:0045137,GO:0045143,GO:0045786,GO:0046483,GO:0046546,GO:0046661,GO:0048232,GO:0048285,GO:0048468,GO:0048513,GO:0048515,GO:0048519,GO:0048523,GO:0048608,GO:0048609,GO:0048731,GO:0048856,GO:0048869,GO:0050789,GO:0050794,GO:0050896,GO:0051026,GO:0051171,GO:0051252,GO:0051276,GO:0051301,GO:0051321,GO:0051704,GO:0051716,GO:0051726,GO:0060255,GO:0061458,GO:0061982,GO:0065007,GO:0070013,GO:0070035,GO:0070192,GO:0071103,GO:0071704,GO:0071840,GO:0072520,GO:0080090,GO:0090304,GO:0097159,GO:0098813,GO:0140013,GO:0140097,GO:1901360,GO:1901363,GO:1901576,GO:1903046,GO:1903506,GO:1990918,GO:2000112,GO:2001141
HiC_scaffold_16	AUGUSTUS	gene	25116289	25298799	.	-	.	ID=g7327
HiC_scaffold_16	AUGUSTUS	mRNA	25116289	25298799	0.74	-	.	ID=g7327.t1;Parent=g7327;em_target=9668.ENSMPUP00000015060;em_score=2677.5;em_evalue=0.0;em_tcov=.;em_OGs=COG1199@1|root,KOG1132@2759|Eukaryota,38BE8@33154|Opisthokonta,3BBTE@33208|Metazoa,3CSUP@33213|Bilateria,485Y2@7711|Chordata,492JF@7742|Vertebrata,3JES9@40674|Mammalia,3EHJE@33554|Carnivora;em_COG_cat=L;em_desc=BRCA1 interacting protein C-terminal helicase 1;em_max_annot_lvl=33208|Metazoa;em_Preferred_name=BRIP1;em_EC=3.6.4.12;em_KEGG_ko=ko:K15362;em_KEGG_Pathway=ko03440,ko03460,map03440,map03460;em_BRITE=ko00000,ko00001,ko01000,ko03400;em_PFAMs=DEAD_2,Helicase_C_2;em_GOs=GO:0000003,GO:0000075,GO:0000077,GO:0000280,GO:0000706,GO:0000729,GO:0003006,GO:0003674,GO:0003676,GO:0003677,GO:0003678,GO:0003682,GO:0003824,GO:0004003,GO:0004386,GO:0005488,GO:0005575,GO:0005622,GO:0005623,GO:0005634,GO:0005635,GO:0005654,GO:0005737,GO:0006139,GO:0006259,GO:0006260,GO:0006281,GO:0006302,GO:0006310,GO:0006355,GO:0006357,GO:0006725,GO:0006807,GO:0006950,GO:0006974,GO:0006996,GO:0007049,GO:0007059,GO:0007127,GO:0007129,GO:0007131,GO:0007275,GO:0007276,GO:0007281,GO:0007283,GO:0007284,GO:0007286,GO:0007548,GO:0008026,GO:0008094,GO:0008150,GO:0008152,GO:0008285,GO:0008406,GO:0008584,GO:0009058,GO:0009059,GO:0009889,GO:0009892,GO:0009987,GO:0010468,GO:0010556,GO:0010605,GO:0010629,GO:0010705,GO:0012505,GO:0016020,GO:0016043,GO:0016462,GO:0016787,GO:0016817,GO:0016818,GO:0016887,GO:0017111,GO:0019219,GO:0019222,GO:0019953,GO:0022402,GO:0022412,GO:0022414,GO:0022607,GO:0030154,GO:0031090,GO:0031323,GO:0031326,GO:0031570,GO:0031965,GO:0031967,GO:0031974,GO:0031975,GO:0031981,GO:0032392,GO:0032501,GO:0032502,GO:0032504,GO:0032508,GO:0033554,GO:0034641,GO:0034645,GO:0035295,GO:0035825,GO:0042127,GO:0042623,GO:0043170,GO:0043226,GO:0043227,GO:0043229,GO:0043231,GO:0043233,GO:0044085,GO:0044237,GO:0044238,GO:0044249,GO:0044260,GO:0044422,GO:0044424,GO:0044428,GO:0044446,GO:0044464,GO:0044703,GO:0045132,GO:0045137,GO:0045143,GO:0045786,GO:0046483,GO:0046546,GO:0046661,GO:0048232,GO:0048285,GO:0048468,GO:0048513,GO:0048515,GO:0048519,GO:0048523,GO:0048608,GO:0048609,GO:0048731,GO:0048856,GO:0048869,GO:0050789,GO:0050794,GO:0050896,GO:0051026,GO:0051171,GO:0051252,GO:0051276,GO:0051301,GO:0051321,GO:0051704,GO:0051716,GO:0051726,GO:0060255,GO:0061458,GO:0061982,GO:0065007,GO:0070013,GO:0070035,GO:0070192,GO:0071103,GO:0071704,GO:0071840,GO:0072520,GO:0080090,GO:0090304,GO:0097159,GO:0098813,GO:0140013,GO:0140097,GO:1901360,GO:1901363,GO:1901576,GO:1903046,GO:1903506,GO:1990918,GO:2000112,GO:2001141
HiC_scaffold_16	AUGUSTUS	intron	25116981	25120515	1.0	-	.	ID=g7327.t1.intron1;Parent=g7327.t1
HiC_scaffold_16	AUGUSTUS	intron	25116981	25120515	1.0	-	.	ID=g7327.t2.intron1;Parent=g7327.t2
HiC_scaffold_16	AUGUSTUS	exon	25120516	25120842	.	-	.	ID=g7327.t1.exon2;Parent=g7327.t1
HiC_scaffold_16	AUGUSTUS	exon	25120516	25120842	.	-	.	ID=g7327.t2.exon2;Parent=g7327.t2
HiC_scaffold_16	AUGUSTUS	CDS	25120516	25120842	1.0	-	2	ID=g7327.t1.CDS2;Parent=g7327.t1
HiC_scaffold_16	AUGUSTUS	CDS	25120516	25120842	1.0	-	2	ID=g7327.t2.CDS2;Parent=g7327.t2
HiC_scaffold_16	AUGUSTUS	intron	25120843	25123761	1.0	-	.	ID=g7327.t1.intron2;Parent=g7327.t1
HiC_scaffold_16	AUGUSTUS	intron	25120843	25123761	1.0	-	.	ID=g7327.t2.intron2;Parent=g7327.t2
HiC_scaffold_16	AUGUSTUS	exon	25123762	25123844	.	-	.	ID=g7327.t1.exon3;Parent=g7327.t1
HiC_scaffold_16	AUGUSTUS	exon	25123762	25123844	.	-	.	ID=g7327.t2.exon3;Parent=g7327.t2
HiC_scaffold_16	AUGUSTUS	CDS	25123762	25123844	1.0	-	1	ID=g7327.t1.CDS3;Parent=g7327.t1
HiC_scaffold_16	AUGUSTUS	CDS	25123762	25123844	1.0	-	1	ID=g7327.t2.CDS3;Parent=g7327.t2
HiC_scaffold_16	AUGUSTUS	intron	25123845	25140806	1.0	-	.	ID=g7327.t1.intron3;Parent=g7327.t1
HiC_scaffold_16	AUGUSTUS	intron	25123845	25140806	1.0	-	.	ID=g7327.t2.intron3;Parent=g7327.t2
HiC_scaffold_16	AUGUSTUS	exon	25140807	25140919	.	-	.	ID=g7327.t1.exon4;Parent=g7327.t1
HiC_scaffold_16	AUGUSTUS	exon	25140807	25140919	.	-	.	ID=g7327.t2.exon4;Parent=g7327.t2
HiC_scaffold_16	AUGUSTUS	CDS	25140807	25140919	1.0	-	0	ID=g7327.t1.CDS4;Parent=g7327.t1
HiC_scaffold_16	AUGUSTUS	CDS	25140807	25140919	1.0	-	0	ID=g7327.t2.CDS4;Parent=g7327.t2
HiC_scaffold_16	AUGUSTUS	intron	25140920	25170427	1.0	-	.	ID=g7327.t1.intron4;Parent=g7327.t1
HiC_scaffold_16	AUGUSTUS	intron	25140920	25170427	1.0	-	.	ID=g7327.t2.intron4;Parent=g7327.t2
HiC_scaffold_16	AUGUSTUS	exon	25170428	25170549	.	-	.	ID=g7327.t1.exon5;Parent=g7327.t1
HiC_scaffold_16	AUGUSTUS	exon	25170428	25170549	.	-	.	ID=g7327.t2.exon5;Parent=g7327.t2
HiC_scaffold_16	AUGUSTUS	CDS	25170428	25170549	1.0	-	2	ID=g7327.t1.CDS5;Parent=g7327.t1
HiC_scaffold_16	AUGUSTUS	CDS	25170428	25170549	1.0	-	2	ID=g7327.t2.CDS5;Parent=g7327.t2
HiC_scaffold_16	AUGUSTUS	intron	25170550	25171533	1.0	-	.	ID=g7327.t1.intron5;Parent=g7327.t1
HiC_scaffold_16	AUGUSTUS	intron	25170550	25171533	1.0	-	.	ID=g7327.t2.intron5;Parent=g7327.t2
HiC_scaffold_16	AUGUSTUS	exon	25171534	25171693	.	-	.	ID=g7327.t1.exon6;Parent=g7327.t1
HiC_scaffold_16	AUGUSTUS	exon	25171534	25171693	.	-	.	ID=g7327.t2.exon6;Parent=g7327.t2
HiC_scaffold_16	AUGUSTUS	CDS	25171534	25171693	1.0	-	0	ID=g7327.t1.CDS6;Parent=g7327.t1
HiC_scaffold_16	AUGUSTUS	CDS	25171534	25171693	1.0	-	0	ID=g7327.t2.CDS6;Parent=g7327.t2
HiC_scaffold_16	AUGUSTUS	intron	25171694	25207205	1.0	-	.	ID=g7327.t1.intron6;Parent=g7327.t1
HiC_scaffold_16	AUGUSTUS	intron	25171694	25207205	1.0	-	.	ID=g7327.t2.intron6;Parent=g7327.t2
HiC_scaffold_16	AUGUSTUS	exon	25207206	25207367	.	-	.	ID=g7327.t1.exon7;Parent=g7327.t1
HiC_scaffold_16	AUGUSTUS	exon	25207206	25207367	.	-	.	ID=g7327.t2.exon7;Parent=g7327.t2
HiC_scaffold_16	AUGUSTUS	CDS	25207206	25207367	1.0	-	0	ID=g7327.t1.CDS7;Parent=g7327.t1
HiC_scaffold_16	AUGUSTUS	CDS	25207206	25207367	1.0	-	0	ID=g7327.t2.CDS7;Parent=g7327.t2
HiC_scaffold_16	AUGUSTUS	intron	25207368	25211297	1.0	-	.	ID=g7327.t1.intron7;Parent=g7327.t1
HiC_scaffold_16	AUGUSTUS	intron	25207368	25211297	1.0	-	.	ID=g7327.t2.intron7;Parent=g7327.t2
HiC_scaffold_16	AUGUSTUS	exon	25211298	25211438	.	-	.	ID=g7327.t1.exon8;Parent=g7327.t1
HiC_scaffold_16	AUGUSTUS	exon	25211298	25211438	.	-	.	ID=g7327.t2.exon8;Parent=g7327.t2
HiC_scaffold_16	AUGUSTUS	CDS	25211298	25211438	1.0	-	0	ID=g7327.t1.CDS8;Parent=g7327.t1
HiC_scaffold_16	AUGUSTUS	CDS	25211298	25211438	1.0	-	0	ID=g7327.t2.CDS8;Parent=g7327.t2
HiC_scaffold_16	AUGUSTUS	intron	25211439	25211535	1.0	-	.	ID=g7327.t1.intron8;Parent=g7327.t1
HiC_scaffold_16	AUGUSTUS	intron	25211439	25211535	1.0	-	.	ID=g7327.t2.intron8;Parent=g7327.t2
HiC_scaffold_16	AUGUSTUS	exon	25211536	25211701	.	-	.	ID=g7327.t1.exon9;Parent=g7327.t1
HiC_scaffold_16	AUGUSTUS	exon	25211536	25211701	.	-	.	ID=g7327.t2.exon9;Parent=g7327.t2
HiC_scaffold_16	AUGUSTUS	CDS	25211536	25211701	1.0	-	1	ID=g7327.t1.CDS9;Parent=g7327.t1
HiC_scaffold_16	AUGUSTUS	CDS	25211536	25211701	1.0	-	1	ID=g7327.t2.CDS9;Parent=g7327.t2
HiC_scaffold_16	AUGUSTUS	intron	25211702	25215108	1.0	-	.	ID=g7327.t1.intron9;Parent=g7327.t1
HiC_scaffold_16	AUGUSTUS	intron	25211702	25215108	1.0	-	.	ID=g7327.t2.intron9;Parent=g7327.t2
HiC_scaffold_16	AUGUSTUS	exon	25215109	25215263	.	-	.	ID=g7327.t1.exon10;Parent=g7327.t1
HiC_scaffold_16	AUGUSTUS	exon	25215109	25215263	.	-	.	ID=g7327.t2.exon10;Parent=g7327.t2
HiC_scaffold_16	AUGUSTUS	CDS	25215109	25215263	1.0	-	0	ID=g7327.t1.CDS10;Parent=g7327.t1
HiC_scaffold_16	AUGUSTUS	CDS	25215109	25215263	1.0	-	0	ID=g7327.t2.CDS10;Parent=g7327.t2
HiC_scaffold_16	AUGUSTUS	intron	25215264	25235272	1.0	-	.	ID=g7327.t1.intron10;Parent=g7327.t1
HiC_scaffold_16	AUGUSTUS	intron	25215264	25235272	1.0	-	.	ID=g7327.t2.intron10;Parent=g7327.t2
HiC_scaffold_16	AUGUSTUS	exon	25235273	25235405	.	-	.	ID=g7327.t1.exon11;Parent=g7327.t1
HiC_scaffold_16	AUGUSTUS	exon	25235273	25235405	.	-	.	ID=g7327.t2.exon11;Parent=g7327.t2
HiC_scaffold_16	AUGUSTUS	CDS	25235273	25235405	1.0	-	1	ID=g7327.t1.CDS11;Parent=g7327.t1
HiC_scaffold_16	AUGUSTUS	CDS	25235273	25235405	1.0	-	1	ID=g7327.t2.CDS11;Parent=g7327.t2
HiC_scaffold_16	AUGUSTUS	intron	25235406	25240763	1.0	-	.	ID=g7327.t1.intron11;Parent=g7327.t1
HiC_scaffold_16	AUGUSTUS	intron	25235406	25240763	1.0	-	.	ID=g7327.t2.intron11;Parent=g7327.t2
HiC_scaffold_16	AUGUSTUS	exon	25240764	25240963	.	-	.	ID=g7327.t1.exon12;Parent=g7327.t1
HiC_scaffold_16	AUGUSTUS	exon	25240764	25240963	.	-	.	ID=g7327.t2.exon12;Parent=g7327.t2
HiC_scaffold_16	AUGUSTUS	CDS	25240764	25240963	0.99	-	0	ID=g7327.t2.CDS12;Parent=g7327.t2
HiC_scaffold_16	AUGUSTUS	CDS	25240764	25240963	1.0	-	0	ID=g7327.t1.CDS12;Parent=g7327.t1
HiC_scaffold_16	AUGUSTUS	intron	25240964	25243788	1.0	-	.	ID=g7327.t1.intron12;Parent=g7327.t1
HiC_scaffold_16	AUGUSTUS	intron	25240964	25243884	0.95	-	.	ID=g7327.t2.intron12;Parent=g7327.t2
HiC_scaffold_16	AUGUSTUS	exon	25243789	25244010	.	-	.	ID=g7327.t1.exon13;Parent=g7327.t1
HiC_scaffold_16	AUGUSTUS	CDS	25243789	25244010	1.0	-	0	ID=g7327.t1.CDS13;Parent=g7327.t1
HiC_scaffold_16	AUGUSTUS	exon	25243885	25244010	.	-	.	ID=g7327.t2.exon13;Parent=g7327.t2
HiC_scaffold_16	AUGUSTUS	CDS	25243885	25244010	0.95	-	0	ID=g7327.t2.CDS13;Parent=g7327.t2
HiC_scaffold_16	AUGUSTUS	intron	25244011	25246320	1.0	-	.	ID=g7327.t1.intron13;Parent=g7327.t1
HiC_scaffold_16	AUGUSTUS	intron	25244011	25246320	1.0	-	.	ID=g7327.t2.intron13;Parent=g7327.t2
HiC_scaffold_16	AUGUSTUS	exon	25246321	25246402	.	-	.	ID=g7327.t2.exon14;Parent=g7327.t2
HiC_scaffold_16	AUGUSTUS	CDS	25246321	25246402	0.54	-	1	ID=g7327.t2.CDS14;Parent=g7327.t2
HiC_scaffold_16	AUGUSTUS	exon	25246321	25246611	.	-	.	ID=g7327.t1.exon14;Parent=g7327.t1
HiC_scaffold_16	AUGUSTUS	CDS	25246321	25246611	1.0	-	0	ID=g7327.t1.CDS14;Parent=g7327.t1
HiC_scaffold_16	AUGUSTUS	intron	25246403	25246591	0.54	-	.	ID=g7327.t2.intron14;Parent=g7327.t2
HiC_scaffold_16	AUGUSTUS	exon	25246592	25246611	.	-	.	ID=g7327.t2.exon15;Parent=g7327.t2
HiC_scaffold_16	AUGUSTUS	CDS	25246592	25246611	0.82	-	0	ID=g7327.t2.CDS15;Parent=g7327.t2
HiC_scaffold_16	AUGUSTUS	intron	25246612	25281895	1.0	-	.	ID=g7327.t1.intron14;Parent=g7327.t1
HiC_scaffold_16	AUGUSTUS	intron	25246612	25281895	1.0	-	.	ID=g7327.t2.intron15;Parent=g7327.t2
HiC_scaffold_16	AUGUSTUS	exon	25281896	25282015	.	-	.	ID=g7327.t1.exon15;Parent=g7327.t1
HiC_scaffold_16	AUGUSTUS	exon	25281896	25282015	.	-	.	ID=g7327.t2.exon16;Parent=g7327.t2
HiC_scaffold_16	AUGUSTUS	CDS	25281896	25282015	1.0	-	0	ID=g7327.t1.CDS15;Parent=g7327.t1
HiC_scaffold_16	AUGUSTUS	CDS	25281896	25282015	1.0	-	0	ID=g7327.t2.CDS16;Parent=g7327.t2
HiC_scaffold_16	AUGUSTUS	intron	25282016	25284002	1.0	-	.	ID=g7327.t1.intron15;Parent=g7327.t1
HiC_scaffold_16	AUGUSTUS	intron	25282016	25284002	1.0	-	.	ID=g7327.t2.intron16;Parent=g7327.t2
HiC_scaffold_16	AUGUSTUS	exon	25284003	25284130	.	-	.	ID=g7327.t1.exon16;Parent=g7327.t1
HiC_scaffold_16	AUGUSTUS	exon	25284003	25284130	.	-	.	ID=g7327.t2.exon17;Parent=g7327.t2
HiC_scaffold_16	AUGUSTUS	CDS	25284003	25284130	1.0	-	2	ID=g7327.t1.CDS16;Parent=g7327.t1
HiC_scaffold_16	AUGUSTUS	CDS	25284003	25284130	1.0	-	2	ID=g7327.t2.CDS17;Parent=g7327.t2
HiC_scaffold_16	AUGUSTUS	intron	25284131	25295410	1.0	-	.	ID=g7327.t1.intron16;Parent=g7327.t1
HiC_scaffold_16	AUGUSTUS	intron	25284131	25295410	1.0	-	.	ID=g7327.t2.intron17;Parent=g7327.t2
HiC_scaffold_16	AUGUSTUS	exon	25295411	25295584	.	-	.	ID=g7327.t1.exon17;Parent=g7327.t1
HiC_scaffold_16	AUGUSTUS	exon	25295411	25295584	.	-	.	ID=g7327.t2.exon18;Parent=g7327.t2
HiC_scaffold_16	AUGUSTUS	CDS	25295411	25295584	1.0	-	2	ID=g7327.t1.CDS17;Parent=g7327.t1
HiC_scaffold_16	AUGUSTUS	CDS	25295411	25295584	1.0	-	2	ID=g7327.t2.CDS18;Parent=g7327.t2
HiC_scaffold_16	AUGUSTUS	intron	25295585	25297483	1.0	-	.	ID=g7327.t1.intron17;Parent=g7327.t1
HiC_scaffold_16	AUGUSTUS	intron	25295585	25297483	1.0	-	.	ID=g7327.t2.intron18;Parent=g7327.t2
HiC_scaffold_16	AUGUSTUS	exon	25297484	25297595	.	-	.	ID=g7327.t1.exon18;Parent=g7327.t1
HiC_scaffold_16	AUGUSTUS	exon	25297484	25297595	.	-	.	ID=g7327.t2.exon19;Parent=g7327.t2
HiC_scaffold_16	AUGUSTUS	CDS	25297484	25297595	1.0	-	0	ID=g7327.t1.CDS18;Parent=g7327.t1
HiC_scaffold_16	AUGUSTUS	CDS	25297484	25297595	1.0	-	0	ID=g7327.t2.CDS19;Parent=g7327.t2
HiC_scaffold_16	AUGUSTUS	intron	25297596	25298703	1.0	-	.	ID=g7327.t1.intron18;Parent=g7327.t1
HiC_scaffold_16	AUGUSTUS	intron	25297596	25298703	1.0	-	.	ID=g7327.t2.intron19;Parent=g7327.t2
HiC_scaffold_16	AUGUSTUS	exon	25298704	25298715	.	-	.	ID=g7327.t2.exon20;Parent=g7327.t2
HiC_scaffold_16	AUGUSTUS	CDS	25298704	25298715	0.43	-	0	ID=g7327.t2.CDS20;Parent=g7327.t2
HiC_scaffold_16	AUGUSTUS	exon	25298704	25298799	.	-	.	ID=g7327.t1.exon19;Parent=g7327.t1
HiC_scaffold_16	AUGUSTUS	CDS	25298704	25298799	0.74	-	0	ID=g7327.t1.CDS19;Parent=g7327.t1
HiC_scaffold_16	AUGUSTUS	start_codon	25298713	25298715	.	-	0	ID=g7327.t2.start1;Parent=g7327.t2
HiC_scaffold_16	AUGUSTUS	start_codon	25298797	25298799	.	-	0	ID=g7327.t1.start1;Parent=g7327.t1
HiC_scaffold_16	AUGUSTUS	stop_codon	25304937	25304939	.	-	0	ID=g7328.t1.stop1;Parent=g7328.t1
HiC_scaffold_16	AUGUSTUS	stop_codon	25304937	25304939	.	-	0	ID=g7328.t2.stop1;Parent=g7328.t2
HiC_scaffold_16	AUGUSTUS	exon	25304937	25305106	.	-	.	ID=g7328.t1.exon1;Parent=g7328.t1
HiC_scaffold_16	AUGUSTUS	exon	25304937	25305106	.	-	.	ID=g7328.t2.exon1;Parent=g7328.t2
HiC_scaffold_16	AUGUSTUS	CDS	25304937	25305106	1.0	-	2	ID=g7328.t1.CDS1;Parent=g7328.t1
HiC_scaffold_16	AUGUSTUS	CDS	25304937	25305106	1.0	-	2	ID=g7328.t2.CDS1;Parent=g7328.t2
HiC_scaffold_16	AUGUSTUS	mRNA	25304937	25348227	1.0	-	.	ID=g7328.t2;Parent=g7328;em_target=9694.XP_007086814.1;em_score=2671.8;em_evalue=0.0;em_tcov=.;em_OGs=28K8B@1|root,2QSP2@2759|Eukaryota,38I1N@33154|Opisthokonta,3BBSZ@33208|Metazoa,3CY28@33213|Bilateria,487PR@7711|Chordata,492EB@7742|Vertebrata,3J1KV@40674|Mammalia,3EQEJ@33554|Carnivora;em_COG_cat=S;em_desc=Integrator complex subunit 2;em_max_annot_lvl=33208|Metazoa;em_Preferred_name=INTS2;em_KEGG_ko=ko:K13139;em_BRITE=ko00000,ko03041;em_PFAMs=INTS2;em_GOs=GO:0000428,GO:0005575,GO:0005622,GO:0005623,GO:0005634,GO:0005654,GO:0005737,GO:0006139,GO:0006351,GO:0006366,GO:0006396,GO:0006725,GO:0006807,GO:0008150,GO:0008152,GO:0009058,GO:0009059,GO:0009301,GO:0009987,GO:0010467,GO:0016070,GO:0016073,GO:0016180,GO:0016591,GO:0018130,GO:0019438,GO:0030880,GO:0031123,GO:0031974,GO:0031981,GO:0032039,GO:0032774,GO:0032991,GO:0034470,GO:0034472,GO:0034641,GO:0034645,GO:0034654,GO:0034660,GO:0042795,GO:0043170,GO:0043226,GO:0043227,GO:0043229,GO:0043231,GO:0043233,GO:0043628,GO:0044237,GO:0044238,GO:0044249,GO:0044260,GO:0044271,GO:0044422,GO:0044424,GO:0044428,GO:0044446,GO:0044451,GO:0044464,GO:0046483,GO:0055029,GO:0061695,GO:0070013,GO:0071704,GO:0090304,GO:0097659,GO:0098781,GO:1901360,GO:1901362,GO:1901576,GO:1902494,GO:1990234
HiC_scaffold_16	AUGUSTUS	gene	25304937	25348231	.	-	.	ID=g7328
HiC_scaffold_16	AUGUSTUS	mRNA	25304937	25348231	0.88	-	.	ID=g7328.t1;Parent=g7328;em_target=9694.XP_007086814.1;em_score=2666.6;em_evalue=0.0;em_tcov=.;em_OGs=28K8B@1|root,2QSP2@2759|Eukaryota,38I1N@33154|Opisthokonta,3BBSZ@33208|Metazoa,3CY28@33213|Bilateria,487PR@7711|Chordata,492EB@7742|Vertebrata,3J1KV@40674|Mammalia,3EQEJ@33554|Carnivora;em_COG_cat=S;em_desc=Integrator complex subunit 2;em_max_annot_lvl=33208|Metazoa;em_Preferred_name=INTS2;em_KEGG_ko=ko:K13139;em_BRITE=ko00000,ko03041;em_PFAMs=INTS2;em_GOs=GO:0000428,GO:0005575,GO:0005622,GO:0005623,GO:0005634,GO:0005654,GO:0005737,GO:0006139,GO:0006351,GO:0006366,GO:0006396,GO:0006725,GO:0006807,GO:0008150,GO:0008152,GO:0009058,GO:0009059,GO:0009301,GO:0009987,GO:0010467,GO:0016070,GO:0016073,GO:0016180,GO:0016591,GO:0018130,GO:0019438,GO:0030880,GO:0031123,GO:0031974,GO:0031981,GO:0032039,GO:0032774,GO:0032991,GO:0034470,GO:0034472,GO:0034641,GO:0034645,GO:0034654,GO:0034660,GO:0042795,GO:0043170,GO:0043226,GO:0043227,GO:0043229,GO:0043231,GO:0043233,GO:0043628,GO:0044237,GO:0044238,GO:0044249,GO:0044260,GO:0044271,GO:0044422,GO:0044424,GO:0044428,GO:0044446,GO:0044451,GO:0044464,GO:0046483,GO:0055029,GO:0061695,GO:0070013,GO:0071704,GO:0090304,GO:0097659,GO:0098781,GO:1901360,GO:1901362,GO:1901576,GO:1902494,GO:1990234
HiC_scaffold_16	AUGUSTUS	intron	25305107	25305211	1.0	-	.	ID=g7328.t1.intron1;Parent=g7328.t1
HiC_scaffold_16	AUGUSTUS	intron	25305107	25305211	1.0	-	.	ID=g7328.t2.intron1;Parent=g7328.t2
HiC_scaffold_16	AUGUSTUS	exon	25305212	25305388	.	-	.	ID=g7328.t1.exon2;Parent=g7328.t1
HiC_scaffold_16	AUGUSTUS	exon	25305212	25305388	.	-	.	ID=g7328.t2.exon2;Parent=g7328.t2
HiC_scaffold_16	AUGUSTUS	CDS	25305212	25305388	1.0	-	2	ID=g7328.t1.CDS2;Parent=g7328.t1
HiC_scaffold_16	AUGUSTUS	CDS	25305212	25305388	1.0	-	2	ID=g7328.t2.CDS2;Parent=g7328.t2
HiC_scaffold_16	AUGUSTUS	intron	25305389	25306820	1.0	-	.	ID=g7328.t1.intron2;Parent=g7328.t1
HiC_scaffold_16	AUGUSTUS	intron	25305389	25306820	1.0	-	.	ID=g7328.t2.intron2;Parent=g7328.t2
HiC_scaffold_16	AUGUSTUS	exon	25306821	25306926	.	-	.	ID=g7328.t1.exon3;Parent=g7328.t1
HiC_scaffold_16	AUGUSTUS	exon	25306821	25306926	.	-	.	ID=g7328.t2.exon3;Parent=g7328.t2
HiC_scaffold_16	AUGUSTUS	CDS	25306821	25306926	1.0	-	0	ID=g7328.t1.CDS3;Parent=g7328.t1
HiC_scaffold_16	AUGUSTUS	CDS	25306821	25306926	1.0	-	0	ID=g7328.t2.CDS3;Parent=g7328.t2
HiC_scaffold_16	AUGUSTUS	intron	25306927	25307056	1.0	-	.	ID=g7328.t1.intron3;Parent=g7328.t1
HiC_scaffold_16	AUGUSTUS	intron	25306927	25307056	1.0	-	.	ID=g7328.t2.intron3;Parent=g7328.t2
HiC_scaffold_16	AUGUSTUS	exon	25307057	25307164	.	-	.	ID=g7328.t1.exon4;Parent=g7328.t1
HiC_scaffold_16	AUGUSTUS	exon	25307057	25307164	.	-	.	ID=g7328.t2.exon4;Parent=g7328.t2
HiC_scaffold_16	AUGUSTUS	CDS	25307057	25307164	1.0	-	0	ID=g7328.t1.CDS4;Parent=g7328.t1
HiC_scaffold_16	AUGUSTUS	CDS	25307057	25307164	1.0	-	0	ID=g7328.t2.CDS4;Parent=g7328.t2
HiC_scaffold_16	AUGUSTUS	intron	25307165	25307544	1.0	-	.	ID=g7328.t1.intron4;Parent=g7328.t1
HiC_scaffold_16	AUGUSTUS	intron	25307165	25307544	1.0	-	.	ID=g7328.t2.intron4;Parent=g7328.t2
HiC_scaffold_16	AUGUSTUS	exon	25307545	25307796	.	-	.	ID=g7328.t1.exon5;Parent=g7328.t1
HiC_scaffold_16	AUGUSTUS	exon	25307545	25307796	.	-	.	ID=g7328.t2.exon5;Parent=g7328.t2
HiC_scaffold_16	AUGUSTUS	CDS	25307545	25307796	1.0	-	0	ID=g7328.t1.CDS5;Parent=g7328.t1
HiC_scaffold_16	AUGUSTUS	CDS	25307545	25307796	1.0	-	0	ID=g7328.t2.CDS5;Parent=g7328.t2
HiC_scaffold_16	AUGUSTUS	intron	25307797	25309837	1.0	-	.	ID=g7328.t1.intron5;Parent=g7328.t1
HiC_scaffold_16	AUGUSTUS	intron	25307797	25309837	1.0	-	.	ID=g7328.t2.intron5;Parent=g7328.t2
HiC_scaffold_16	AUGUSTUS	exon	25309838	25310036	.	-	.	ID=g7328.t1.exon6;Parent=g7328.t1
HiC_scaffold_16	AUGUSTUS	exon	25309838	25310036	.	-	.	ID=g7328.t2.exon6;Parent=g7328.t2
HiC_scaffold_16	AUGUSTUS	CDS	25309838	25310036	1.0	-	1	ID=g7328.t1.CDS6;Parent=g7328.t1
HiC_scaffold_16	AUGUSTUS	CDS	25309838	25310036	1.0	-	1	ID=g7328.t2.CDS6;Parent=g7328.t2
HiC_scaffold_16	AUGUSTUS	intron	25310037	25313117	1.0	-	.	ID=g7328.t1.intron6;Parent=g7328.t1
HiC_scaffold_16	AUGUSTUS	intron	25310037	25313117	1.0	-	.	ID=g7328.t2.intron6;Parent=g7328.t2
HiC_scaffold_16	AUGUSTUS	exon	25313118	25313243	.	-	.	ID=g7328.t1.exon7;Parent=g7328.t1
HiC_scaffold_16	AUGUSTUS	exon	25313118	25313243	.	-	.	ID=g7328.t2.exon7;Parent=g7328.t2
HiC_scaffold_16	AUGUSTUS	CDS	25313118	25313243	1.0	-	1	ID=g7328.t1.CDS7;Parent=g7328.t1
HiC_scaffold_16	AUGUSTUS	CDS	25313118	25313243	1.0	-	1	ID=g7328.t2.CDS7;Parent=g7328.t2
HiC_scaffold_16	AUGUSTUS	intron	25313244	25316840	1.0	-	.	ID=g7328.t1.intron7;Parent=g7328.t1
HiC_scaffold_16	AUGUSTUS	intron	25313244	25316840	1.0	-	.	ID=g7328.t2.intron7;Parent=g7328.t2
HiC_scaffold_16	AUGUSTUS	exon	25316841	25317042	.	-	.	ID=g7328.t1.exon8;Parent=g7328.t1
HiC_scaffold_16	AUGUSTUS	exon	25316841	25317042	.	-	.	ID=g7328.t2.exon8;Parent=g7328.t2
HiC_scaffold_16	AUGUSTUS	CDS	25316841	25317042	1.0	-	2	ID=g7328.t1.CDS8;Parent=g7328.t1
HiC_scaffold_16	AUGUSTUS	CDS	25316841	25317042	1.0	-	2	ID=g7328.t2.CDS8;Parent=g7328.t2
HiC_scaffold_16	AUGUSTUS	intron	25317043	25318472	1.0	-	.	ID=g7328.t1.intron8;Parent=g7328.t1
HiC_scaffold_16	AUGUSTUS	intron	25317043	25318472	1.0	-	.	ID=g7328.t2.intron8;Parent=g7328.t2
HiC_scaffold_16	AUGUSTUS	exon	25318473	25318637	.	-	.	ID=g7328.t1.exon9;Parent=g7328.t1
HiC_scaffold_16	AUGUSTUS	exon	25318473	25318637	.	-	.	ID=g7328.t2.exon9;Parent=g7328.t2
HiC_scaffold_16	AUGUSTUS	CDS	25318473	25318637	1.0	-	2	ID=g7328.t1.CDS9;Parent=g7328.t1
HiC_scaffold_16	AUGUSTUS	CDS	25318473	25318637	1.0	-	2	ID=g7328.t2.CDS9;Parent=g7328.t2
HiC_scaffold_16	AUGUSTUS	intron	25318638	25320683	1.0	-	.	ID=g7328.t1.intron9;Parent=g7328.t1
HiC_scaffold_16	AUGUSTUS	intron	25318638	25320683	1.0	-	.	ID=g7328.t2.intron9;Parent=g7328.t2
HiC_scaffold_16	AUGUSTUS	exon	25320684	25320788	.	-	.	ID=g7328.t1.exon10;Parent=g7328.t1
HiC_scaffold_16	AUGUSTUS	exon	25320684	25320788	.	-	.	ID=g7328.t2.exon10;Parent=g7328.t2
HiC_scaffold_16	AUGUSTUS	CDS	25320684	25320788	1.0	-	2	ID=g7328.t1.CDS10;Parent=g7328.t1
HiC_scaffold_16	AUGUSTUS	CDS	25320684	25320788	1.0	-	2	ID=g7328.t2.CDS10;Parent=g7328.t2
HiC_scaffold_16	AUGUSTUS	intron	25320789	25322526	1.0	-	.	ID=g7328.t1.intron10;Parent=g7328.t1
HiC_scaffold_16	AUGUSTUS	intron	25320789	25322526	1.0	-	.	ID=g7328.t2.intron10;Parent=g7328.t2
HiC_scaffold_16	AUGUSTUS	exon	25322527	25322635	.	-	.	ID=g7328.t1.exon11;Parent=g7328.t1
HiC_scaffold_16	AUGUSTUS	exon	25322527	25322635	.	-	.	ID=g7328.t2.exon11;Parent=g7328.t2
HiC_scaffold_16	AUGUSTUS	CDS	25322527	25322635	1.0	-	0	ID=g7328.t1.CDS11;Parent=g7328.t1
HiC_scaffold_16	AUGUSTUS	CDS	25322527	25322635	1.0	-	0	ID=g7328.t2.CDS11;Parent=g7328.t2
HiC_scaffold_16	AUGUSTUS	intron	25322636	25323402	1.0	-	.	ID=g7328.t1.intron11;Parent=g7328.t1
HiC_scaffold_16	AUGUSTUS	intron	25322636	25323402	1.0	-	.	ID=g7328.t2.intron11;Parent=g7328.t2
HiC_scaffold_16	AUGUSTUS	exon	25323403	25323579	.	-	.	ID=g7328.t1.exon12;Parent=g7328.t1
HiC_scaffold_16	AUGUSTUS	exon	25323403	25323579	.	-	.	ID=g7328.t2.exon12;Parent=g7328.t2
HiC_scaffold_16	AUGUSTUS	CDS	25323403	25323579	1.0	-	0	ID=g7328.t1.CDS12;Parent=g7328.t1
HiC_scaffold_16	AUGUSTUS	CDS	25323403	25323579	1.0	-	0	ID=g7328.t2.CDS12;Parent=g7328.t2
HiC_scaffold_16	AUGUSTUS	intron	25323580	25324921	1.0	-	.	ID=g7328.t1.intron12;Parent=g7328.t1
HiC_scaffold_16	AUGUSTUS	intron	25323580	25324921	1.0	-	.	ID=g7328.t2.intron12;Parent=g7328.t2
HiC_scaffold_16	AUGUSTUS	exon	25324922	25325056	.	-	.	ID=g7328.t1.exon13;Parent=g7328.t1
HiC_scaffold_16	AUGUSTUS	exon	25324922	25325056	.	-	.	ID=g7328.t2.exon13;Parent=g7328.t2
HiC_scaffold_16	AUGUSTUS	CDS	25324922	25325056	1.0	-	0	ID=g7328.t1.CDS13;Parent=g7328.t1
HiC_scaffold_16	AUGUSTUS	CDS	25324922	25325056	1.0	-	0	ID=g7328.t2.CDS13;Parent=g7328.t2
HiC_scaffold_16	AUGUSTUS	intron	25325057	25326758	1.0	-	.	ID=g7328.t1.intron13;Parent=g7328.t1
HiC_scaffold_16	AUGUSTUS	intron	25325057	25326758	1.0	-	.	ID=g7328.t2.intron13;Parent=g7328.t2
HiC_scaffold_16	AUGUSTUS	exon	25326759	25326827	.	-	.	ID=g7328.t1.exon14;Parent=g7328.t1
HiC_scaffold_16	AUGUSTUS	exon	25326759	25326827	.	-	.	ID=g7328.t2.exon14;Parent=g7328.t2
HiC_scaffold_16	AUGUSTUS	CDS	25326759	25326827	1.0	-	0	ID=g7328.t1.CDS14;Parent=g7328.t1
HiC_scaffold_16	AUGUSTUS	CDS	25326759	25326827	1.0	-	0	ID=g7328.t2.CDS14;Parent=g7328.t2
HiC_scaffold_16	AUGUSTUS	intron	25326828	25329991	1.0	-	.	ID=g7328.t1.intron14;Parent=g7328.t1
HiC_scaffold_16	AUGUSTUS	intron	25326828	25329991	1.0	-	.	ID=g7328.t2.intron14;Parent=g7328.t2
HiC_scaffold_16	AUGUSTUS	exon	25329992	25330106	.	-	.	ID=g7328.t1.exon15;Parent=g7328.t1
HiC_scaffold_16	AUGUSTUS	exon	25329992	25330106	.	-	.	ID=g7328.t2.exon15;Parent=g7328.t2
HiC_scaffold_16	AUGUSTUS	CDS	25329992	25330106	1.0	-	1	ID=g7328.t1.CDS15;Parent=g7328.t1
HiC_scaffold_16	AUGUSTUS	CDS	25329992	25330106	1.0	-	1	ID=g7328.t2.CDS15;Parent=g7328.t2
HiC_scaffold_16	AUGUSTUS	intron	25330107	25330189	1.0	-	.	ID=g7328.t1.intron15;Parent=g7328.t1
HiC_scaffold_16	AUGUSTUS	intron	25330107	25330189	1.0	-	.	ID=g7328.t2.intron15;Parent=g7328.t2
HiC_scaffold_16	AUGUSTUS	exon	25330190	25330261	.	-	.	ID=g7328.t1.exon16;Parent=g7328.t1
HiC_scaffold_16	AUGUSTUS	exon	25330190	25330261	.	-	.	ID=g7328.t2.exon16;Parent=g7328.t2
HiC_scaffold_16	AUGUSTUS	CDS	25330190	25330261	1.0	-	1	ID=g7328.t1.CDS16;Parent=g7328.t1
HiC_scaffold_16	AUGUSTUS	CDS	25330190	25330261	1.0	-	1	ID=g7328.t2.CDS16;Parent=g7328.t2
HiC_scaffold_16	AUGUSTUS	intron	25330262	25334592	1.0	-	.	ID=g7328.t1.intron16;Parent=g7328.t1
HiC_scaffold_16	AUGUSTUS	intron	25330262	25334592	1.0	-	.	ID=g7328.t2.intron16;Parent=g7328.t2
HiC_scaffold_16	AUGUSTUS	exon	25334593	25334718	.	-	.	ID=g7328.t1.exon17;Parent=g7328.t1
HiC_scaffold_16	AUGUSTUS	exon	25334593	25334718	.	-	.	ID=g7328.t2.exon17;Parent=g7328.t2
HiC_scaffold_16	AUGUSTUS	CDS	25334593	25334718	1.0	-	1	ID=g7328.t1.CDS17;Parent=g7328.t1
HiC_scaffold_16	AUGUSTUS	CDS	25334593	25334718	1.0	-	1	ID=g7328.t2.CDS17;Parent=g7328.t2
HiC_scaffold_16	AUGUSTUS	intron	25334719	25336413	1.0	-	.	ID=g7328.t1.intron17;Parent=g7328.t1
HiC_scaffold_16	AUGUSTUS	intron	25334719	25336413	1.0	-	.	ID=g7328.t2.intron17;Parent=g7328.t2
HiC_scaffold_16	AUGUSTUS	exon	25336414	25336640	.	-	.	ID=g7328.t1.exon18;Parent=g7328.t1
HiC_scaffold_16	AUGUSTUS	exon	25336414	25336640	.	-	.	ID=g7328.t2.exon18;Parent=g7328.t2
HiC_scaffold_16	AUGUSTUS	CDS	25336414	25336640	1.0	-	0	ID=g7328.t1.CDS18;Parent=g7328.t1
HiC_scaffold_16	AUGUSTUS	CDS	25336414	25336640	1.0	-	0	ID=g7328.t2.CDS18;Parent=g7328.t2
HiC_scaffold_16	AUGUSTUS	intron	25336641	25339200	1.0	-	.	ID=g7328.t1.intron18;Parent=g7328.t1
HiC_scaffold_16	AUGUSTUS	intron	25336641	25339200	1.0	-	.	ID=g7328.t2.intron18;Parent=g7328.t2
HiC_scaffold_16	AUGUSTUS	exon	25339201	25339374	.	-	.	ID=g7328.t1.exon19;Parent=g7328.t1
HiC_scaffold_16	AUGUSTUS	exon	25339201	25339374	.	-	.	ID=g7328.t2.exon19;Parent=g7328.t2
HiC_scaffold_16	AUGUSTUS	CDS	25339201	25339374	1.0	-	0	ID=g7328.t1.CDS19;Parent=g7328.t1
HiC_scaffold_16	AUGUSTUS	CDS	25339201	25339374	1.0	-	0	ID=g7328.t2.CDS19;Parent=g7328.t2
HiC_scaffold_16	AUGUSTUS	intron	25339375	25339644	1.0	-	.	ID=g7328.t1.intron19;Parent=g7328.t1
HiC_scaffold_16	AUGUSTUS	intron	25339375	25339644	1.0	-	.	ID=g7328.t2.intron19;Parent=g7328.t2
HiC_scaffold_16	AUGUSTUS	exon	25339645	25339775	.	-	.	ID=g7328.t1.exon20;Parent=g7328.t1
HiC_scaffold_16	AUGUSTUS	exon	25339645	25339775	.	-	.	ID=g7328.t2.exon20;Parent=g7328.t2
HiC_scaffold_16	AUGUSTUS	CDS	25339645	25339775	1.0	-	2	ID=g7328.t1.CDS20;Parent=g7328.t1
HiC_scaffold_16	AUGUSTUS	CDS	25339645	25339775	1.0	-	2	ID=g7328.t2.CDS20;Parent=g7328.t2
HiC_scaffold_16	AUGUSTUS	intron	25339776	25342504	1.0	-	.	ID=g7328.t1.intron20;Parent=g7328.t1
HiC_scaffold_16	AUGUSTUS	intron	25339776	25342504	1.0	-	.	ID=g7328.t2.intron20;Parent=g7328.t2
HiC_scaffold_16	AUGUSTUS	exon	25342505	25342618	.	-	.	ID=g7328.t1.exon21;Parent=g7328.t1
HiC_scaffold_16	AUGUSTUS	exon	25342505	25342618	.	-	.	ID=g7328.t2.exon21;Parent=g7328.t2
HiC_scaffold_16	AUGUSTUS	CDS	25342505	25342618	1.0	-	2	ID=g7328.t1.CDS21;Parent=g7328.t1
HiC_scaffold_16	AUGUSTUS	CDS	25342505	25342618	1.0	-	2	ID=g7328.t2.CDS21;Parent=g7328.t2
HiC_scaffold_16	AUGUSTUS	intron	25342619	25343726	1.0	-	.	ID=g7328.t1.intron21;Parent=g7328.t1
HiC_scaffold_16	AUGUSTUS	intron	25342619	25343726	1.0	-	.	ID=g7328.t2.intron21;Parent=g7328.t2
HiC_scaffold_16	AUGUSTUS	exon	25343727	25343829	.	-	.	ID=g7328.t1.exon22;Parent=g7328.t1
HiC_scaffold_16	AUGUSTUS	exon	25343727	25343829	.	-	.	ID=g7328.t2.exon22;Parent=g7328.t2
HiC_scaffold_16	AUGUSTUS	CDS	25343727	25343829	1.0	-	0	ID=g7328.t1.CDS22;Parent=g7328.t1
HiC_scaffold_16	AUGUSTUS	CDS	25343727	25343829	1.0	-	0	ID=g7328.t2.CDS22;Parent=g7328.t2
HiC_scaffold_16	AUGUSTUS	intron	25343830	25345856	1.0	-	.	ID=g7328.t1.intron22;Parent=g7328.t1
HiC_scaffold_16	AUGUSTUS	intron	25343830	25345856	1.0	-	.	ID=g7328.t2.intron22;Parent=g7328.t2
HiC_scaffold_16	AUGUSTUS	exon	25345857	25345995	.	-	.	ID=g7328.t1.exon23;Parent=g7328.t1
HiC_scaffold_16	AUGUSTUS	exon	25345857	25345995	.	-	.	ID=g7328.t2.exon23;Parent=g7328.t2
HiC_scaffold_16	AUGUSTUS	CDS	25345857	25345995	1.0	-	1	ID=g7328.t1.CDS23;Parent=g7328.t1
HiC_scaffold_16	AUGUSTUS	CDS	25345857	25345995	1.0	-	1	ID=g7328.t2.CDS23;Parent=g7328.t2
HiC_scaffold_16	AUGUSTUS	intron	25345996	25346624	1.0	-	.	ID=g7328.t1.intron23;Parent=g7328.t1
HiC_scaffold_16	AUGUSTUS	intron	25345996	25346624	1.0	-	.	ID=g7328.t2.intron23;Parent=g7328.t2
HiC_scaffold_16	AUGUSTUS	exon	25346625	25346931	.	-	.	ID=g7328.t1.exon24;Parent=g7328.t1
HiC_scaffold_16	AUGUSTUS	exon	25346625	25346931	.	-	.	ID=g7328.t2.exon24;Parent=g7328.t2
HiC_scaffold_16	AUGUSTUS	CDS	25346625	25346931	0.99	-	2	ID=g7328.t1.CDS24;Parent=g7328.t1
HiC_scaffold_16	AUGUSTUS	CDS	25346625	25346931	1.0	-	2	ID=g7328.t2.CDS24;Parent=g7328.t2
HiC_scaffold_16	AUGUSTUS	intron	25346932	25348208	1.0	-	.	ID=g7328.t2.intron24;Parent=g7328.t2
HiC_scaffold_16	AUGUSTUS	intron	25346932	25348221	0.88	-	.	ID=g7328.t1.intron24;Parent=g7328.t1
HiC_scaffold_16	AUGUSTUS	exon	25348209	25348227	.	-	.	ID=g7328.t2.exon25;Parent=g7328.t2
HiC_scaffold_16	AUGUSTUS	CDS	25348209	25348227	1.0	-	0	ID=g7328.t2.CDS25;Parent=g7328.t2
HiC_scaffold_16	AUGUSTUS	exon	25348222	25348231	.	-	.	ID=g7328.t1.exon25;Parent=g7328.t1
HiC_scaffold_16	AUGUSTUS	CDS	25348222	25348231	0.88	-	0	ID=g7328.t1.CDS25;Parent=g7328.t1
HiC_scaffold_16	AUGUSTUS	start_codon	25348225	25348227	.	-	0	ID=g7328.t2.start1;Parent=g7328.t2
HiC_scaffold_16	AUGUSTUS	start_codon	25348229	25348231	.	-	0	ID=g7328.t1.start1;Parent=g7328.t1
HiC_scaffold_16	AUGUSTUS	stop_codon	25362530	25362532	.	-	0	ID=g7329.t1.stop1;Parent=g7329.t1
HiC_scaffold_16	AUGUSTUS	exon	25362530	25362662	.	-	.	ID=g7329.t1.exon1;Parent=g7329.t1
HiC_scaffold_16	AUGUSTUS	CDS	25362530	25362662	1.0	-	1	ID=g7329.t1.CDS1;Parent=g7329.t1
HiC_scaffold_16	AUGUSTUS	gene	25362530	25463330	.	-	.	ID=g7329
HiC_scaffold_16	AUGUSTUS	mRNA	25362530	25463330	1.0	-	.	ID=g7329.t1;Parent=g7329;em_target=9707.XP_004397732.1;em_score=5048.7;em_evalue=0.0;em_tcov=.;em_OGs=KOG3600@1|root,KOG3600@2759|Eukaryota,38B95@33154|Opisthokonta,3BGDF@33208|Metazoa,3CRF7@33213|Bilateria,482RE@7711|Chordata,49184@7742|Vertebrata,3JCTZ@40674|Mammalia,3EFN5@33554|Carnivora;em_COG_cat=K;em_desc=Component of the Mediator complex, a coactivator involved in the regulated transcription of nearly all RNA polymerase II-dependent genes. Mediator functions as a bridge to convey information from gene-specific regulatory proteins to the basal RNA polymerase II transcription machinery. Mediator is recruited to promoters by direct interactions with regulatory proteins and serves as a scaffold for the assembly of a functional preinitiation complex with RNA polymerase II and the general transcription factors;em_max_annot_lvl=33208|Metazoa;em_Preferred_name=MED13;em_KEGG_ko=ko:K15164;em_KEGG_Pathway=ko04919,map04919;em_BRITE=ko00000,ko00001,ko03021;em_PFAMs=Med13_C,Med13_N;em_GOs=GO:0000428,GO:0001654,GO:0001667,GO:0001755,GO:0002009,GO:0002164,GO:0002165,GO:0003002,GO:0003674,GO:0003712,GO:0003713,GO:0005102,GO:0005488,GO:0005515,GO:0005575,GO:0005622,GO:0005623,GO:0005634,GO:0005654,GO:0005667,GO:0006139,GO:0006351,GO:0006352,GO:0006355,GO:0006357,GO:0006366,GO:0006367,GO:0006725,GO:0006807,GO:0006928,GO:0007154,GO:0007165,GO:0007275,GO:0007389,GO:0007423,GO:0007444,GO:0007447,GO:0007450,GO:0007478,GO:0007480,GO:0007525,GO:0007526,GO:0007552,GO:0007560,GO:0008134,GO:0008150,GO:0008152,GO:0009058,GO:0009059,GO:0009653,GO:0009719,GO:0009725,GO:0009755,GO:0009791,GO:0009886,GO:0009887,GO:0009888,GO:0009889,GO:0009891,GO:0009893,GO:0009953,GO:0009966,GO:0009967,GO:0009968,GO:0009987,GO:0010033,GO:0010467,GO:0010468,GO:0010469,GO:0010556,GO:0010557,GO:0010604,GO:0010628,GO:0010646,GO:0010647,GO:0010648,GO:0014031,GO:0014032,GO:0014033,GO:0014070,GO:0016070,GO:0016477,GO:0016591,GO:0016592,GO:0018130,GO:0019219,GO:0019222,GO:0019438,GO:0022416,GO:0023051,GO:0023052,GO:0023056,GO:0023057,GO:0030111,GO:0030154,GO:0030177,GO:0030374,GO:0030518,GO:0030521,GO:0030522,GO:0030880,GO:0031323,GO:0031325,GO:0031326,GO:0031328,GO:0031974,GO:0031981,GO:0032501,GO:0032502,GO:0032774,GO:0032870,GO:0032991,GO:0033993,GO:0034641,GO:0034645,GO:0034654,GO:0035107,GO:0035114,GO:0035120,GO:0035218,GO:0035220,GO:0035222,GO:0035239,GO:0035257,GO:0035282,GO:0035285,GO:0035295,GO:0036011,GO:0038023,GO:0040011,GO:0042221,GO:0042592,GO:0042632,GO:0042809,GO:0043170,GO:0043226,GO:0043227,GO:0043229,GO:0043231,GO:0043233,GO:0043401,GO:0043433,GO:0044092,GO:0044237,GO:0044238,GO:0044249,GO:0044260,GO:0044271,GO:0044422,GO:0044424,GO:0044428,GO:0044446,GO:0044451,GO:0044464,GO:0044798,GO:0045165,GO:0045498,GO:0045893,GO:0045935,GO:0045944,GO:0046483,GO:0046966,GO:0048190,GO:0048468,GO:0048513,GO:0048518,GO:0048519,GO:0048522,GO:0048523,GO:0048545,GO:0048563,GO:0048569,GO:0048583,GO:0048584,GO:0048585,GO:0048707,GO:0048729,GO:0048731,GO:0048736,GO:0048737,GO:0048749,GO:0048762,GO:0048856,GO:0048863,GO:0048864,GO:0048869,GO:0048870,GO:0048878,GO:0050789,GO:0050794,GO:0050896,GO:0051090,GO:0051171,GO:0051173,GO:0051179,GO:0051252,GO:0051254,GO:0051427,GO:0051674,GO:0051716,GO:0055029,GO:0055088,GO:0055090,GO:0055092,GO:0060089,GO:0060255,GO:0060429,GO:0060485,GO:0060562,GO:0060828,GO:0061061,GO:0061695,GO:0065007,GO:0065008,GO:0065009,GO:0070013,GO:0070328,GO:0070847,GO:0070887,GO:0071310,GO:0071383,GO:0071396,GO:0071407,GO:0071495,GO:0071704,GO:0080090,GO:0090263,GO:0090304,GO:0090575,GO:0097659,GO:0140110,GO:1901360,GO:1901362,GO:1901576,GO:1902494,GO:1902680,GO:1903506,GO:1903508,GO:1904167,GO:1904168,GO:1990234,GO:2000112,GO:2000272,GO:2001141
HiC_scaffold_16	AUGUSTUS	intron	25362663	25363017	1.0	-	.	ID=g7329.t1.intron1;Parent=g7329.t1
HiC_scaffold_16	AUGUSTUS	exon	25363018	25363118	.	-	.	ID=g7329.t1.exon2;Parent=g7329.t1
HiC_scaffold_16	AUGUSTUS	CDS	25363018	25363118	1.0	-	0	ID=g7329.t1.CDS2;Parent=g7329.t1
HiC_scaffold_16	AUGUSTUS	intron	25363119	25365787	1.0	-	.	ID=g7329.t1.intron2;Parent=g7329.t1
HiC_scaffold_16	AUGUSTUS	exon	25365788	25365961	.	-	.	ID=g7329.t1.exon3;Parent=g7329.t1
HiC_scaffold_16	AUGUSTUS	CDS	25365788	25365961	1.0	-	0	ID=g7329.t1.CDS3;Parent=g7329.t1
HiC_scaffold_16	AUGUSTUS	intron	25365962	25367771	1.0	-	.	ID=g7329.t1.intron3;Parent=g7329.t1
HiC_scaffold_16	AUGUSTUS	exon	25367772	25367920	.	-	.	ID=g7329.t1.exon4;Parent=g7329.t1
HiC_scaffold_16	AUGUSTUS	CDS	25367772	25367920	1.0	-	2	ID=g7329.t1.CDS4;Parent=g7329.t1
HiC_scaffold_16	AUGUSTUS	intron	25367921	25369833	1.0	-	.	ID=g7329.t1.intron4;Parent=g7329.t1
HiC_scaffold_16	AUGUSTUS	exon	25369834	25370019	.	-	.	ID=g7329.t1.exon5;Parent=g7329.t1
HiC_scaffold_16	AUGUSTUS	CDS	25369834	25370019	1.0	-	2	ID=g7329.t1.CDS5;Parent=g7329.t1
HiC_scaffold_16	AUGUSTUS	intron	25370020	25370138	1.0	-	.	ID=g7329.t1.intron5;Parent=g7329.t1
HiC_scaffold_16	AUGUSTUS	exon	25370139	25370297	.	-	.	ID=g7329.t1.exon6;Parent=g7329.t1
HiC_scaffold_16	AUGUSTUS	CDS	25370139	25370297	1.0	-	2	ID=g7329.t1.CDS6;Parent=g7329.t1
HiC_scaffold_16	AUGUSTUS	intron	25370298	25370794	1.0	-	.	ID=g7329.t1.intron6;Parent=g7329.t1
HiC_scaffold_16	AUGUSTUS	exon	25370795	25370937	.	-	.	ID=g7329.t1.exon7;Parent=g7329.t1
HiC_scaffold_16	AUGUSTUS	CDS	25370795	25370937	1.0	-	1	ID=g7329.t1.CDS7;Parent=g7329.t1
HiC_scaffold_16	AUGUSTUS	intron	25370938	25372784	1.0	-	.	ID=g7329.t1.intron7;Parent=g7329.t1
HiC_scaffold_16	AUGUSTUS	exon	25372785	25373008	.	-	.	ID=g7329.t1.exon8;Parent=g7329.t1
HiC_scaffold_16	AUGUSTUS	CDS	25372785	25373008	1.0	-	0	ID=g7329.t1.CDS8;Parent=g7329.t1
HiC_scaffold_16	AUGUSTUS	intron	25373009	25373203	1.0	-	.	ID=g7329.t1.intron8;Parent=g7329.t1
HiC_scaffold_16	AUGUSTUS	exon	25373204	25373395	.	-	.	ID=g7329.t1.exon9;Parent=g7329.t1
HiC_scaffold_16	AUGUSTUS	CDS	25373204	25373395	1.0	-	0	ID=g7329.t1.CDS9;Parent=g7329.t1
HiC_scaffold_16	AUGUSTUS	intron	25373396	25374766	1.0	-	.	ID=g7329.t1.intron9;Parent=g7329.t1
HiC_scaffold_16	AUGUSTUS	exon	25374767	25374986	.	-	.	ID=g7329.t1.exon10;Parent=g7329.t1
HiC_scaffold_16	AUGUSTUS	CDS	25374767	25374986	1.0	-	1	ID=g7329.t1.CDS10;Parent=g7329.t1
HiC_scaffold_16	AUGUSTUS	intron	25374987	25376186	1.0	-	.	ID=g7329.t1.intron10;Parent=g7329.t1
HiC_scaffold_16	AUGUSTUS	exon	25376187	25376649	.	-	.	ID=g7329.t1.exon11;Parent=g7329.t1
HiC_scaffold_16	AUGUSTUS	CDS	25376187	25376649	1.0	-	2	ID=g7329.t1.CDS11;Parent=g7329.t1
HiC_scaffold_16	AUGUSTUS	intron	25376650	25377611	1.0	-	.	ID=g7329.t1.intron11;Parent=g7329.t1
HiC_scaffold_16	AUGUSTUS	exon	25377612	25377801	.	-	.	ID=g7329.t1.exon12;Parent=g7329.t1
HiC_scaffold_16	AUGUSTUS	CDS	25377612	25377801	1.0	-	0	ID=g7329.t1.CDS12;Parent=g7329.t1
HiC_scaffold_16	AUGUSTUS	intron	25377802	25379538	1.0	-	.	ID=g7329.t1.intron12;Parent=g7329.t1
HiC_scaffold_16	AUGUSTUS	exon	25379539	25379762	.	-	.	ID=g7329.t1.exon13;Parent=g7329.t1
HiC_scaffold_16	AUGUSTUS	CDS	25379539	25379762	1.0	-	2	ID=g7329.t1.CDS13;Parent=g7329.t1
HiC_scaffold_16	AUGUSTUS	intron	25379763	25382087	1.0	-	.	ID=g7329.t1.intron13;Parent=g7329.t1
HiC_scaffold_16	AUGUSTUS	exon	25382088	25382249	.	-	.	ID=g7329.t1.exon14;Parent=g7329.t1
HiC_scaffold_16	AUGUSTUS	CDS	25382088	25382249	1.0	-	2	ID=g7329.t1.CDS14;Parent=g7329.t1
HiC_scaffold_16	AUGUSTUS	intron	25382250	25391908	1.0	-	.	ID=g7329.t1.intron14;Parent=g7329.t1
HiC_scaffold_16	AUGUSTUS	exon	25391909	25392822	.	-	.	ID=g7329.t1.exon15;Parent=g7329.t1
HiC_scaffold_16	AUGUSTUS	CDS	25391909	25392822	1.0	-	1	ID=g7329.t1.CDS15;Parent=g7329.t1
HiC_scaffold_16	AUGUSTUS	intron	25392823	25393536	1.0	-	.	ID=g7329.t1.intron15;Parent=g7329.t1
HiC_scaffold_16	AUGUSTUS	exon	25393537	25393733	.	-	.	ID=g7329.t1.exon16;Parent=g7329.t1
HiC_scaffold_16	AUGUSTUS	CDS	25393537	25393733	1.0	-	0	ID=g7329.t1.CDS16;Parent=g7329.t1
HiC_scaffold_16	AUGUSTUS	intron	25393734	25395816	1.0	-	.	ID=g7329.t1.intron16;Parent=g7329.t1
HiC_scaffold_16	AUGUSTUS	exon	25395817	25396031	.	-	.	ID=g7329.t1.exon17;Parent=g7329.t1
HiC_scaffold_16	AUGUSTUS	CDS	25395817	25396031	1.0	-	2	ID=g7329.t1.CDS17;Parent=g7329.t1
HiC_scaffold_16	AUGUSTUS	intron	25396032	25396163	1.0	-	.	ID=g7329.t1.intron17;Parent=g7329.t1
HiC_scaffold_16	AUGUSTUS	exon	25396164	25396254	.	-	.	ID=g7329.t1.exon18;Parent=g7329.t1
HiC_scaffold_16	AUGUSTUS	CDS	25396164	25396254	1.0	-	0	ID=g7329.t1.CDS18;Parent=g7329.t1
HiC_scaffold_16	AUGUSTUS	intron	25396255	25397891	1.0	-	.	ID=g7329.t1.intron18;Parent=g7329.t1
HiC_scaffold_16	AUGUSTUS	exon	25397892	25398013	.	-	.	ID=g7329.t1.exon19;Parent=g7329.t1
HiC_scaffold_16	AUGUSTUS	CDS	25397892	25398013	1.0	-	2	ID=g7329.t1.CDS19;Parent=g7329.t1
HiC_scaffold_16	AUGUSTUS	intron	25398014	25399703	1.0	-	.	ID=g7329.t1.intron19;Parent=g7329.t1
HiC_scaffold_16	AUGUSTUS	exon	25399704	25399785	.	-	.	ID=g7329.t1.exon20;Parent=g7329.t1
HiC_scaffold_16	AUGUSTUS	CDS	25399704	25399785	1.0	-	0	ID=g7329.t1.CDS20;Parent=g7329.t1
HiC_scaffold_16	AUGUSTUS	intron	25399786	25401222	1.0	-	.	ID=g7329.t1.intron20;Parent=g7329.t1
HiC_scaffold_16	AUGUSTUS	exon	25401223	25401436	.	-	.	ID=g7329.t1.exon21;Parent=g7329.t1
HiC_scaffold_16	AUGUSTUS	CDS	25401223	25401436	1.0	-	1	ID=g7329.t1.CDS21;Parent=g7329.t1
HiC_scaffold_16	AUGUSTUS	intron	25401437	25412104	1.0	-	.	ID=g7329.t1.intron21;Parent=g7329.t1
HiC_scaffold_16	AUGUSTUS	exon	25412105	25412788	.	-	.	ID=g7329.t1.exon22;Parent=g7329.t1
HiC_scaffold_16	AUGUSTUS	CDS	25412105	25412788	1.0	-	1	ID=g7329.t1.CDS22;Parent=g7329.t1
HiC_scaffold_16	AUGUSTUS	intron	25412789	25425252	1.0	-	.	ID=g7329.t1.intron22;Parent=g7329.t1
HiC_scaffold_16	AUGUSTUS	exon	25425253	25425363	.	-	.	ID=g7329.t1.exon23;Parent=g7329.t1
HiC_scaffold_16	AUGUSTUS	CDS	25425253	25425363	1.0	-	1	ID=g7329.t1.CDS23;Parent=g7329.t1
HiC_scaffold_16	AUGUSTUS	intron	25425364	25425543	1.0	-	.	ID=g7329.t1.intron23;Parent=g7329.t1
HiC_scaffold_16	AUGUSTUS	exon	25425544	25425706	.	-	.	ID=g7329.t1.exon24;Parent=g7329.t1
HiC_scaffold_16	AUGUSTUS	CDS	25425544	25425706	1.0	-	2	ID=g7329.t1.CDS24;Parent=g7329.t1
HiC_scaffold_16	AUGUSTUS	intron	25425707	25426486	1.0	-	.	ID=g7329.t1.intron24;Parent=g7329.t1
HiC_scaffold_16	AUGUSTUS	exon	25426487	25426681	.	-	.	ID=g7329.t1.exon25;Parent=g7329.t1
HiC_scaffold_16	AUGUSTUS	CDS	25426487	25426681	1.0	-	2	ID=g7329.t1.CDS25;Parent=g7329.t1
HiC_scaffold_16	AUGUSTUS	intron	25426682	25428319	1.0	-	.	ID=g7329.t1.intron25;Parent=g7329.t1
HiC_scaffold_16	AUGUSTUS	exon	25428320	25428517	.	-	.	ID=g7329.t1.exon26;Parent=g7329.t1
HiC_scaffold_16	AUGUSTUS	CDS	25428320	25428517	1.0	-	2	ID=g7329.t1.CDS26;Parent=g7329.t1
HiC_scaffold_16	AUGUSTUS	intron	25428518	25429294	1.0	-	.	ID=g7329.t1.intron26;Parent=g7329.t1
HiC_scaffold_16	AUGUSTUS	exon	25429295	25429440	.	-	.	ID=g7329.t1.exon27;Parent=g7329.t1
HiC_scaffold_16	AUGUSTUS	CDS	25429295	25429440	1.0	-	1	ID=g7329.t1.CDS27;Parent=g7329.t1
HiC_scaffold_16	AUGUSTUS	intron	25429441	25452459	1.0	-	.	ID=g7329.t1.intron27;Parent=g7329.t1
HiC_scaffold_16	AUGUSTUS	exon	25452460	25452628	.	-	.	ID=g7329.t1.exon28;Parent=g7329.t1
HiC_scaffold_16	AUGUSTUS	CDS	25452460	25452628	1.0	-	2	ID=g7329.t1.CDS28;Parent=g7329.t1
HiC_scaffold_16	AUGUSTUS	intron	25452629	25461034	1.0	-	.	ID=g7329.t1.intron28;Parent=g7329.t1
HiC_scaffold_16	AUGUSTUS	exon	25461035	25461269	.	-	.	ID=g7329.t1.exon29;Parent=g7329.t1
HiC_scaffold_16	AUGUSTUS	CDS	25461035	25461269	1.0	-	0	ID=g7329.t1.CDS29;Parent=g7329.t1
HiC_scaffold_16	AUGUSTUS	intron	25461270	25463264	1.0	-	.	ID=g7329.t1.intron29;Parent=g7329.t1
HiC_scaffold_16	AUGUSTUS	exon	25463265	25463330	.	-	.	ID=g7329.t1.exon30;Parent=g7329.t1
HiC_scaffold_16	AUGUSTUS	CDS	25463265	25463330	1.0	-	0	ID=g7329.t1.CDS30;Parent=g7329.t1
HiC_scaffold_16	AUGUSTUS	start_codon	25463328	25463330	.	-	0	ID=g7329.t1.start1;Parent=g7329.t1
HiC_scaffold_16	AUGUSTUS	start_codon	25645208	25645210	.	+	0	ID=g7330.t1.start1;Parent=g7330.t1
HiC_scaffold_16	gmst	start_codon	25645208	25645210	61.831692	+	0	ID=g7330.t2.start1;Parent=g7330.t2
HiC_scaffold_16	gmst	CDS	25645208	25645505	61.831692	+	0	ID=g7330.t2.CDS1;Parent=g7330.t2
HiC_scaffold_16	gmst	exon	25645208	25645505	61.831692	+	0	ID=g7330.t2.exon1;Parent=g7330.t2
HiC_scaffold_16	AUGUSTUS	exon	25645208	25645610	.	+	.	ID=g7330.t1.exon1;Parent=g7330.t1
HiC_scaffold_16	AUGUSTUS	CDS	25645208	25645610	1.0	+	0	ID=g7330.t1.CDS1;Parent=g7330.t1
HiC_scaffold_16	AUGUSTUS	gene	25645208	25654792	.	+	.	ID=g7330
HiC_scaffold_16	gmst	mRNA	25645208	25654792	.	+	.	ID=g7330.t2;Parent=g7330;em_target=9707.XP_004397731.1;em_score=782.0;em_evalue=2.6e-238;em_tcov=.;em_OGs=COG5243@1|root,KOG4638@1|root,KOG0802@2759|Eukaryota,KOG4638@2759|Eukaryota,38H56@33154|Opisthokonta,3BFCV@33208|Metazoa,3CZWU@33213|Bilateria,488D3@7711|Chordata,49695@7742|Vertebrata,3J6VE@40674|Mammalia,3EI5V@33554|Carnivora;em_COG_cat=O;em_desc=Ring finger protein, transmembrane 1;em_max_annot_lvl=33208|Metazoa;em_Preferred_name=RNFT1;em_PFAMs=zf-C3HC4_2,zf-C3HC4_3,zf-RING_2;em_EC=2.3.2.27;em_KEGG_ko=ko:K22379;em_BRITE=ko00000,ko01000,ko04121;em_GOs=
HiC_scaffold_16	AUGUSTUS	mRNA	25645208	25654792	1.0	+	.	ID=g7330.t1;Parent=g7330;em_target=29073.XP_008693684.1;em_score=898.5;em_evalue=1.5e-273;em_tcov=.;em_OGs=COG5243@1|root,KOG4638@1|root,KOG0802@2759|Eukaryota,KOG4638@2759|Eukaryota,38H56@33154|Opisthokonta,3BFCV@33208|Metazoa,3CZWU@33213|Bilateria,488D3@7711|Chordata,49695@7742|Vertebrata,3J6VE@40674|Mammalia,3EI5V@33554|Carnivora;em_COG_cat=O;em_desc=Ring finger protein, transmembrane 1;em_max_annot_lvl=33208|Metazoa;em_Preferred_name=RNFT1;em_PFAMs=zf-C3HC4_2,zf-C3HC4_3,zf-RING_2;em_EC=2.3.2.27;em_KEGG_ko=ko:K22379;em_BRITE=ko00000,ko01000,ko04121;em_GOs=
HiC_scaffold_16	gmst	intron	25645506	25645799	61.831692	+	0	ID=g7330.t2.intron1;Parent=g7330.t2
HiC_scaffold_16	AUGUSTUS	intron	25645611	25645799	1.0	+	.	ID=g7330.t1.intron1;Parent=g7330.t1
HiC_scaffold_16	AUGUSTUS	exon	25645800	25645876	.	+	.	ID=g7330.t1.exon2;Parent=g7330.t1
HiC_scaffold_16	AUGUSTUS	CDS	25645800	25645876	1.0	+	2	ID=g7330.t1.CDS2;Parent=g7330.t1
HiC_scaffold_16	gmst	CDS	25645800	25645876	61.831692	+	2	ID=g7330.t2.CDS2;Parent=g7330.t2
HiC_scaffold_16	gmst	exon	25645800	25645876	61.831692	+	2	ID=g7330.t2.exon2;Parent=g7330.t2
HiC_scaffold_16	AUGUSTUS	intron	25645877	25647530	1.0	+	.	ID=g7330.t1.intron2;Parent=g7330.t1
HiC_scaffold_16	gmst	intron	25645877	25647530	61.831692	+	0	ID=g7330.t2.intron2;Parent=g7330.t2
HiC_scaffold_16	AUGUSTUS	exon	25647531	25647631	.	+	.	ID=g7330.t1.exon3;Parent=g7330.t1
HiC_scaffold_16	AUGUSTUS	CDS	25647531	25647631	1.0	+	0	ID=g7330.t1.CDS3;Parent=g7330.t1
HiC_scaffold_16	gmst	CDS	25647531	25647631	61.831692	+	0	ID=g7330.t2.CDS3;Parent=g7330.t2
HiC_scaffold_16	gmst	exon	25647531	25647631	61.831692	+	0	ID=g7330.t2.exon3;Parent=g7330.t2
HiC_scaffold_16	AUGUSTUS	intron	25647632	25649049	1.0	+	.	ID=g7330.t1.intron3;Parent=g7330.t1
HiC_scaffold_16	gmst	intron	25647632	25649049	61.831692	+	0	ID=g7330.t2.intron3;Parent=g7330.t2
HiC_scaffold_16	AUGUSTUS	exon	25649050	25649203	.	+	.	ID=g7330.t1.exon4;Parent=g7330.t1
HiC_scaffold_16	AUGUSTUS	CDS	25649050	25649203	1.0	+	1	ID=g7330.t1.CDS4;Parent=g7330.t1
HiC_scaffold_16	gmst	CDS	25649050	25649203	61.831692	+	1	ID=g7330.t2.CDS4;Parent=g7330.t2
HiC_scaffold_16	gmst	exon	25649050	25649203	61.831692	+	1	ID=g7330.t2.exon4;Parent=g7330.t2
HiC_scaffold_16	AUGUSTUS	intron	25649204	25649809	1.0	+	.	ID=g7330.t1.intron4;Parent=g7330.t1
HiC_scaffold_16	gmst	intron	25649204	25649809	61.831692	+	0	ID=g7330.t2.intron4;Parent=g7330.t2
HiC_scaffold_16	AUGUSTUS	exon	25649810	25649968	.	+	.	ID=g7330.t1.exon5;Parent=g7330.t1
HiC_scaffold_16	AUGUSTUS	CDS	25649810	25649968	1.0	+	0	ID=g7330.t1.CDS5;Parent=g7330.t1
HiC_scaffold_16	gmst	CDS	25649810	25649968	61.831692	+	0	ID=g7330.t2.CDS5;Parent=g7330.t2
HiC_scaffold_16	gmst	exon	25649810	25649968	61.831692	+	0	ID=g7330.t2.exon5;Parent=g7330.t2
HiC_scaffold_16	AUGUSTUS	intron	25649969	25650875	1.0	+	.	ID=g7330.t1.intron5;Parent=g7330.t1
HiC_scaffold_16	gmst	intron	25649969	25650875	61.831692	+	0	ID=g7330.t2.intron5;Parent=g7330.t2
HiC_scaffold_16	AUGUSTUS	exon	25650876	25650941	.	+	.	ID=g7330.t1.exon6;Parent=g7330.t1
HiC_scaffold_16	AUGUSTUS	CDS	25650876	25650941	1.0	+	0	ID=g7330.t1.CDS6;Parent=g7330.t1
HiC_scaffold_16	gmst	CDS	25650876	25650941	61.831692	+	0	ID=g7330.t2.CDS6;Parent=g7330.t2
HiC_scaffold_16	gmst	exon	25650876	25650941	61.831692	+	0	ID=g7330.t2.exon6;Parent=g7330.t2
HiC_scaffold_16	AUGUSTUS	intron	25650942	25654031	1.0	+	.	ID=g7330.t1.intron6;Parent=g7330.t1
HiC_scaffold_16	gmst	intron	25650942	25654031	61.831692	+	0	ID=g7330.t2.intron6;Parent=g7330.t2
HiC_scaffold_16	AUGUSTUS	exon	25654032	25654133	.	+	.	ID=g7330.t1.exon7;Parent=g7330.t1
HiC_scaffold_16	AUGUSTUS	CDS	25654032	25654133	1.0	+	0	ID=g7330.t1.CDS7;Parent=g7330.t1
HiC_scaffold_16	gmst	CDS	25654032	25654133	61.831692	+	0	ID=g7330.t2.CDS7;Parent=g7330.t2
HiC_scaffold_16	gmst	exon	25654032	25654133	61.831692	+	0	ID=g7330.t2.exon7;Parent=g7330.t2
HiC_scaffold_16	AUGUSTUS	intron	25654134	25654657	1.0	+	.	ID=g7330.t1.intron7;Parent=g7330.t1
HiC_scaffold_16	gmst	intron	25654134	25654657	61.831692	+	0	ID=g7330.t2.intron7;Parent=g7330.t2
HiC_scaffold_16	AUGUSTUS	exon	25654658	25654792	.	+	.	ID=g7330.t1.exon8;Parent=g7330.t1
HiC_scaffold_16	AUGUSTUS	CDS	25654658	25654792	1.0	+	0	ID=g7330.t1.CDS8;Parent=g7330.t1
HiC_scaffold_16	gmst	CDS	25654658	25654792	61.831692	+	0	ID=g7330.t2.CDS8;Parent=g7330.t2
HiC_scaffold_16	gmst	exon	25654658	25654792	61.831692	+	0	ID=g7330.t2.exon8;Parent=g7330.t2
HiC_scaffold_16	AUGUSTUS	stop_codon	25654790	25654792	.	+	0	ID=g7330.t1.stop1;Parent=g7330.t1
HiC_scaffold_16	gmst	stop_codon	25654790	25654792	61.831692	+	0	ID=g7330.t2.stop1;Parent=g7330.t2
HiC_scaffold_16	AUGUSTUS	stop_codon	25661236	25661238	.	-	0	ID=g7331.t1.stop1;Parent=g7331.t1
HiC_scaffold_16	AUGUSTUS	exon	25661236	25661473	.	-	.	ID=g7331.t1.exon1;Parent=g7331.t1
HiC_scaffold_16	AUGUSTUS	CDS	25661236	25661473	1.0	-	1	ID=g7331.t1.CDS1;Parent=g7331.t1
HiC_scaffold_16	AUGUSTUS	gene	25661236	25695457	.	-	.	ID=g7331
HiC_scaffold_16	AUGUSTUS	mRNA	25661236	25695457	1.0	-	.	ID=g7331.t1;Parent=g7331;em_target=9612.ENSCAFP00000026092;em_score=1217.7;em_evalue=0.0;em_tcov=.;em_OGs=KOG0598@1|root,KOG0598@2759|Eukaryota,38BVS@33154|Opisthokonta,3BAW5@33208|Metazoa,3CVBS@33213|Bilateria,485W6@7711|Chordata,48VG2@7742|Vertebrata,3J61D@40674|Mammalia,3EPYW@33554|Carnivora;em_COG_cat=T;em_desc=Ribosomal protein S6 kinase;em_max_annot_lvl=33208|Metazoa;em_Preferred_name=RPS6KB1;em_EC=2.7.11.1;em_KEGG_ko=ko:K04688;em_KEGG_Pathway=ko01521,ko01522,ko04012,ko04066,ko04140,ko04150,ko04151,ko04152,ko04211,ko04212,ko04213,ko04350,ko04371,ko04666,ko04714,ko04910,ko04931,ko05165,ko05200,ko05205,ko05210,ko05212,ko05221,ko05224,ko05225,ko05226,ko05231,map01521,map01522,map04012,map04066,map04140,map04150,map04151,map04152,map04211,map04212,map04213,map04350,map04371,map04666,map04714,map04910,map04931,map05165,map05200,map05205,map05210,map05212,map05221,map05224,map05225,map05226,map05231;em_BRITE=ko00000,ko00001,ko01000,ko01001;em_PFAMs=Pkinase,Pkinase_C;em_GOs=GO:0000003,GO:0000082,GO:0000166,GO:0000278,GO:0000768,GO:0000902,GO:0000904,GO:0001101,GO:0001558,GO:0001662,GO:0002119,GO:0002164,GO:0002209,GO:0002237,GO:0002376,GO:0003006,GO:0003008,GO:0003009,GO:0003012,GO:0003674,GO:0003824,GO:0004672,GO:0004674,GO:0004711,GO:0004712,GO:0005488,GO:0005515,GO:0005524,GO:0005575,GO:0005622,GO:0005623,GO:0005634,GO:0005654,GO:0005737,GO:0005739,GO:0005740,GO:0005741,GO:0005829,GO:0006417,GO:0006446,GO:0006464,GO:0006468,GO:0006629,GO:0006793,GO:0006796,GO:0006807,GO:0006810,GO:0006811,GO:0006820,GO:0006869,GO:0006928,GO:0006936,GO:0006941,GO:0006949,GO:0006950,GO:0006952,GO:0006955,GO:0006979,GO:0007049,GO:0007154,GO:0007165,GO:0007166,GO:0007167,GO:0007169,GO:0007275,GO:0007276,GO:0007281,GO:0007292,GO:0007346,GO:0007399,GO:0007416,GO:0007520,GO:0007525,GO:0007528,GO:0007568,GO:0007584,GO:0007610,GO:0007611,GO:0007613,GO:0007616,GO:0007631,GO:0008144,GO:0008150,GO:0008152,GO:0008284,GO:0008286,GO:0008340,GO:0008361,GO:0009266,GO:0009408,GO:0009410,GO:0009605,GO:0009607,GO:0009611,GO:0009612,GO:0009617,GO:0009628,GO:0009636,GO:0009653,GO:0009719,GO:0009725,GO:0009743,GO:0009746,GO:0009749,GO:0009791,GO:0009889,GO:0009891,GO:0009893,GO:0009894,GO:0009896,GO:0009966,GO:0009968,GO:0009986,GO:0009987,GO:0009991,GO:0010033,GO:0010243,GO:0010259,GO:0010468,GO:0010506,GO:0010508,GO:0010556,GO:0010557,GO:0010604,GO:0010608,GO:0010628,GO:0010638,GO:0010646,GO:0010648,GO:0010720,GO:0010769,GO:0010770,GO:0010827,GO:0010876,GO:0010941,GO:0010975,GO:0010976,GO:0014065,GO:0014070,GO:0014732,GO:0014874,GO:0014878,GO:0014888,GO:0014889,GO:0014891,GO:0014902,GO:0014910,GO:0014911,GO:0015711,GO:0015718,GO:0015849,GO:0015908,GO:0015909,GO:0016020,GO:0016043,GO:0016202,GO:0016239,GO:0016241,GO:0016301,GO:0016310,GO:0016358,GO:0016477,GO:0016740,GO:0016772,GO:0016773,GO:0017076,GO:0018105,GO:0018193,GO:0018209,GO:0019222,GO:0019538,GO:0019867,GO:0019899,GO:0019902,GO:0019903,GO:0019904,GO:0019953,GO:0022008,GO:0022402,GO:0022412,GO:0022414,GO:0022603,GO:0022604,GO:0022607,GO:0023051,GO:0023052,GO:0023057,GO:0030030,GO:0030154,GO:0030165,GO:0030182,GO:0030307,GO:0030334,GO:0030335,GO:0030536,GO:0030537,GO:0030554,GO:0031090,GO:0031175,GO:0031323,GO:0031325,GO:0031326,GO:0031328,GO:0031329,GO:0031331,GO:0031344,GO:0031346,GO:0031667,GO:0031929,GO:0031960,GO:0031966,GO:0031967,GO:0031968,GO:0031974,GO:0031975,GO:0031981,GO:0032101,GO:0032103,GO:0032268,GO:0032270,GO:0032496,GO:0032501,GO:0032502,GO:0032504,GO:0032535,GO:0032553,GO:0032555,GO:0032559,GO:0032868,GO:0032869,GO:0032870,GO:0032879,GO:0032989,GO:0032990,GO:0033036,GO:0033043,GO:0033218,GO:0033555,GO:0033574,GO:0033762,GO:0033993,GO:0034097,GO:0034248,GO:0034250,GO:0034284,GO:0034341,GO:0034612,GO:0034762,GO:0035264,GO:0035556,GO:0035639,GO:0035690,GO:0036094,GO:0036211,GO:0040007,GO:0040008,GO:0040011,GO:0040012,GO:0040014,GO:0040017,GO:0040018,GO:0042127,GO:0042221,GO:0042277,GO:0042493,GO:0042596,GO:0042692,GO:0042802,GO:0042981,GO:0043066,GO:0043067,GO:0043069,GO:0043167,GO:0043168,GO:0043170,GO:0043200,GO:0043201,GO:0043207,GO:0043226,GO:0043227,GO:0043229,GO:0043231,GO:0043233,GO:0043412,GO:0043434,GO:0043491,GO:0043500,GO:0043501,GO:0043502,GO:0044057,GO:0044085,GO:0044087,GO:0044088,GO:0044089,GO:0044090,GO:0044237,GO:0044238,GO:0044260,GO:0044267,GO:0044422,GO:0044424,GO:0044428,GO:0044429,GO:0044444,GO:0044446,GO:0044456,GO:0044464,GO:0044539,GO:0044703,GO:0044770,GO:0044772,GO:0044843,GO:0045087,GO:0045202,GO:0045471,GO:0045595,GO:0045597,GO:0045664,GO:0045666,GO:0045727,GO:0045787,GO:0045793,GO:0045844,GO:0045927,GO:0045931,GO:0045948,GO:0046324,GO:0046620,GO:0046622,GO:0046626,GO:0046627,GO:0046677,GO:0046942,GO:0048015,GO:0048017,GO:0048468,GO:0048471,GO:0048477,GO:0048518,GO:0048519,GO:0048522,GO:0048523,GO:0048545,GO:0048583,GO:0048584,GO:0048585,GO:0048589,GO:0048609,GO:0048631,GO:0048633,GO:0048634,GO:0048636,GO:0048638,GO:0048639,GO:0048641,GO:0048643,GO:0048646,GO:0048660,GO:0048661,GO:0048666,GO:0048667,GO:0048699,GO:0048731,GO:0048786,GO:0048812,GO:0048813,GO:0048856,GO:0048858,GO:0048869,GO:0048870,GO:0050767,GO:0050769,GO:0050770,GO:0050772,GO:0050789,GO:0050793,GO:0050794,GO:0050803,GO:0050807,GO:0050808,GO:0050877,GO:0050879,GO:0050881,GO:0050890,GO:0050896,GO:0050920,GO:0050921,GO:0051049,GO:0051094,GO:0051124,GO:0051128,GO:0051130,GO:0051146,GO:0051171,GO:0051173,GO:0051179,GO:0051234,GO:0051239,GO:0051240,GO:0051246,GO:0051247,GO:0051270,GO:0051272,GO:0051384,GO:0051602,GO:0051674,GO:0051704,GO:0051707,GO:0051716,GO:0051721,GO:0051726,GO:0051960,GO:0051962,GO:0060255,GO:0060284,GO:0060548,GO:0061061,GO:0065007,GO:0065008,GO:0070013,GO:0070848,GO:0070887,GO:0071310,GO:0071345,GO:0071346,GO:0071363,GO:0071375,GO:0071383,GO:0071384,GO:0071385,GO:0071396,GO:0071407,GO:0071417,GO:0071466,GO:0071495,GO:0071548,GO:0071549,GO:0071702,GO:0071704,GO:0071840,GO:0080090,GO:0090066,GO:0090257,GO:0097159,GO:0097305,GO:0097327,GO:0097367,GO:0097458,GO:0098588,GO:0098793,GO:0098805,GO:0099174,GO:0120035,GO:0120036,GO:0120039,GO:0140096,GO:1900076,GO:1900077,GO:1901265,GO:1901363,GO:1901564,GO:1901652,GO:1901653,GO:1901654,GO:1901655,GO:1901698,GO:1901699,GO:1901700,GO:1901701,GO:1901861,GO:1901863,GO:1902115,GO:1902117,GO:1902667,GO:1902669,GO:1903047,GO:2000026,GO:2000112,GO:2000145,GO:2000147,GO:2000331,GO:2000785,GO:2000786,GO:2001023,GO:2001233,GO:2001234,GO:2001236,GO:2001237
HiC_scaffold_16	AUGUSTUS	intron	25661474	25662430	1.0	-	.	ID=g7331.t1.intron1;Parent=g7331.t1
HiC_scaffold_16	AUGUSTUS	exon	25662431	25662543	.	-	.	ID=g7331.t1.exon2;Parent=g7331.t1
HiC_scaffold_16	AUGUSTUS	CDS	25662431	25662543	1.0	-	0	ID=g7331.t1.CDS2;Parent=g7331.t1
HiC_scaffold_16	AUGUSTUS	intron	25662544	25664554	1.0	-	.	ID=g7331.t1.intron2;Parent=g7331.t1
HiC_scaffold_16	AUGUSTUS	exon	25664555	25664662	.	-	.	ID=g7331.t1.exon3;Parent=g7331.t1
HiC_scaffold_16	AUGUSTUS	CDS	25664555	25664662	1.0	-	0	ID=g7331.t1.CDS3;Parent=g7331.t1
HiC_scaffold_16	AUGUSTUS	intron	25664663	25668253	1.0	-	.	ID=g7331.t1.intron3;Parent=g7331.t1
HiC_scaffold_16	AUGUSTUS	exon	25668254	25668331	.	-	.	ID=g7331.t1.exon4;Parent=g7331.t1
HiC_scaffold_16	AUGUSTUS	CDS	25668254	25668331	1.0	-	0	ID=g7331.t1.CDS4;Parent=g7331.t1
HiC_scaffold_16	AUGUSTUS	intron	25668332	25668767	1.0	-	.	ID=g7331.t1.intron4;Parent=g7331.t1
HiC_scaffold_16	AUGUSTUS	exon	25668768	25668830	.	-	.	ID=g7331.t1.exon5;Parent=g7331.t1
HiC_scaffold_16	AUGUSTUS	CDS	25668768	25668830	1.0	-	0	ID=g7331.t1.CDS5;Parent=g7331.t1
HiC_scaffold_16	AUGUSTUS	intron	25668831	25669757	1.0	-	.	ID=g7331.t1.intron5;Parent=g7331.t1
HiC_scaffold_16	AUGUSTUS	exon	25669758	25669865	.	-	.	ID=g7331.t1.exon6;Parent=g7331.t1
HiC_scaffold_16	AUGUSTUS	CDS	25669758	25669865	1.0	-	0	ID=g7331.t1.CDS6;Parent=g7331.t1
HiC_scaffold_16	AUGUSTUS	intron	25669866	25670364	1.0	-	.	ID=g7331.t1.intron6;Parent=g7331.t1
HiC_scaffold_16	AUGUSTUS	exon	25670365	25670455	.	-	.	ID=g7331.t1.exon7;Parent=g7331.t1
HiC_scaffold_16	AUGUSTUS	CDS	25670365	25670455	1.0	-	1	ID=g7331.t1.CDS7;Parent=g7331.t1
HiC_scaffold_16	AUGUSTUS	intron	25670456	25670620	1.0	-	.	ID=g7331.t1.intron7;Parent=g7331.t1
HiC_scaffold_16	AUGUSTUS	exon	25670621	25670711	.	-	.	ID=g7331.t1.exon8;Parent=g7331.t1
HiC_scaffold_16	AUGUSTUS	CDS	25670621	25670711	1.0	-	2	ID=g7331.t1.CDS8;Parent=g7331.t1
HiC_scaffold_16	AUGUSTUS	intron	25670712	25672998	1.0	-	.	ID=g7331.t1.intron8;Parent=g7331.t1
HiC_scaffold_16	AUGUSTUS	exon	25672999	25673099	.	-	.	ID=g7331.t1.exon9;Parent=g7331.t1
HiC_scaffold_16	AUGUSTUS	CDS	25672999	25673099	1.0	-	1	ID=g7331.t1.CDS9;Parent=g7331.t1
HiC_scaffold_16	AUGUSTUS	intron	25673100	25674541	1.0	-	.	ID=g7331.t1.intron9;Parent=g7331.t1
HiC_scaffold_16	AUGUSTUS	exon	25674542	25674599	.	-	.	ID=g7331.t1.exon10;Parent=g7331.t1
HiC_scaffold_16	AUGUSTUS	CDS	25674542	25674599	1.0	-	2	ID=g7331.t1.CDS10;Parent=g7331.t1
HiC_scaffold_16	AUGUSTUS	intron	25674600	25676747	1.0	-	.	ID=g7331.t1.intron10;Parent=g7331.t1
HiC_scaffold_16	AUGUSTUS	exon	25676748	25676895	.	-	.	ID=g7331.t1.exon11;Parent=g7331.t1
HiC_scaffold_16	AUGUSTUS	CDS	25676748	25676895	1.0	-	0	ID=g7331.t1.CDS11;Parent=g7331.t1
HiC_scaffold_16	AUGUSTUS	intron	25676896	25684751	1.0	-	.	ID=g7331.t1.intron11;Parent=g7331.t1
HiC_scaffold_16	AUGUSTUS	exon	25684752	25684820	.	-	.	ID=g7331.t1.exon12;Parent=g7331.t1
HiC_scaffold_16	AUGUSTUS	CDS	25684752	25684820	1.0	-	0	ID=g7331.t1.CDS12;Parent=g7331.t1
HiC_scaffold_16	AUGUSTUS	intron	25684821	25686609	1.0	-	.	ID=g7331.t1.intron12;Parent=g7331.t1
HiC_scaffold_16	AUGUSTUS	exon	25686610	25686730	.	-	.	ID=g7331.t1.exon13;Parent=g7331.t1
HiC_scaffold_16	AUGUSTUS	CDS	25686610	25686730	1.0	-	1	ID=g7331.t1.CDS13;Parent=g7331.t1
HiC_scaffold_16	AUGUSTUS	intron	25686731	25687734	1.0	-	.	ID=g7331.t1.intron13;Parent=g7331.t1
HiC_scaffold_16	AUGUSTUS	exon	25687735	25687784	.	-	.	ID=g7331.t1.exon14;Parent=g7331.t1
HiC_scaffold_16	AUGUSTUS	CDS	25687735	25687784	1.0	-	0	ID=g7331.t1.CDS14;Parent=g7331.t1
HiC_scaffold_16	AUGUSTUS	intron	25687785	25695316	1.0	-	.	ID=g7331.t1.intron14;Parent=g7331.t1
HiC_scaffold_16	AUGUSTUS	exon	25695317	25695457	.	-	.	ID=g7331.t1.exon15;Parent=g7331.t1
HiC_scaffold_16	AUGUSTUS	CDS	25695317	25695457	1.0	-	0	ID=g7331.t1.CDS15;Parent=g7331.t1
HiC_scaffold_16	AUGUSTUS	start_codon	25695455	25695457	.	-	0	ID=g7331.t1.start1;Parent=g7331.t1
HiC_scaffold_16	AUGUSTUS	start_codon	25695569	25695571	.	+	0	ID=g7332.t2.start1;Parent=g7332.t2
HiC_scaffold_16	AUGUSTUS	exon	25695569	25695637	.	+	.	ID=g7332.t2.exon1;Parent=g7332.t2
HiC_scaffold_16	AUGUSTUS	CDS	25695569	25695637	0.55	+	0	ID=g7332.t2.CDS1;Parent=g7332.t2
HiC_scaffold_16	GeneMark.hmm3	gene	25695569	25724218	.	+	.	ID=g7332
HiC_scaffold_16	AUGUSTUS	mRNA	25695569	25724218	.	+	.	ID=g7332.t2;Parent=g7332;em_target=29073.XP_008693686.1;em_score=944.2;em_evalue=3.5e-287;em_tcov=.;em_OGs=COG5023@1|root,KOG1374@2759|Eukaryota,38FCF@33154|Opisthokonta,3BDJ9@33208|Metazoa,3CTHM@33213|Bilateria,4851F@7711|Chordata,48WK1@7742|Vertebrata,3JD6U@40674|Mammalia,3EIMF@33554|Carnivora;em_COG_cat=Z;em_desc=tubulin, delta;em_max_annot_lvl=33208|Metazoa;em_Preferred_name=TUBD1;em_KEGG_ko=ko:K10390;em_BRITE=ko00000,ko03036,ko04812;em_PFAMs=Tubulin;em_GOs=GO:0005575,GO:0005622,GO:0005623,GO:0005634,GO:0005654,GO:0005737,GO:0005814,GO:0005815,GO:0005829,GO:0005856,GO:0008150,GO:0008589,GO:0009966,GO:0009967,GO:0010646,GO:0010647,GO:0015630,GO:0023051,GO:0023056,GO:0031974,GO:0031981,GO:0043226,GO:0043227,GO:0043228,GO:0043229,GO:0043231,GO:0043232,GO:0043233,GO:0044422,GO:0044424,GO:0044428,GO:0044430,GO:0044444,GO:0044446,GO:0044450,GO:0044464,GO:0045880,GO:0048518,GO:0048522,GO:0048583,GO:0048584,GO:0050789,GO:0050794,GO:0065007,GO:0070013
HiC_scaffold_16	AUGUSTUS	intron	25695638	25696913	0.57	+	.	ID=g7332.t2.intron1;Parent=g7332.t2
HiC_scaffold_16	GeneMark.hmm3	start_codon	25696821	25696823	.	+	0	ID=g7332.t1.start1;Parent=g7332.t1
HiC_scaffold_16	GeneMark.hmm3	CDS	25696821	25696992	.	+	0	ID=g7332.t1.CDS1;Parent=g7332.t1
HiC_scaffold_16	GeneMark.hmm3	exon	25696821	25696992	.	+	0	ID=g7332.t1.exon1;Parent=g7332.t1
HiC_scaffold_16	GeneMark.hmm3	mRNA	25696821	25724218	.	+	.	ID=g7332.t1;Parent=g7332;em_target=29073.XP_008693686.1;em_score=1016.1;em_evalue=0.0;em_tcov=.;em_OGs=COG5023@1|root,KOG1374@2759|Eukaryota,38FCF@33154|Opisthokonta,3BDJ9@33208|Metazoa,3CTHM@33213|Bilateria,4851F@7711|Chordata,48WK1@7742|Vertebrata,3JD6U@40674|Mammalia,3EIMF@33554|Carnivora;em_COG_cat=Z;em_desc=tubulin, delta;em_max_annot_lvl=33208|Metazoa;em_Preferred_name=TUBD1;em_KEGG_ko=ko:K10390;em_BRITE=ko00000,ko03036,ko04812;em_PFAMs=Tubulin;em_GOs=GO:0005575,GO:0005622,GO:0005623,GO:0005634,GO:0005654,GO:0005737,GO:0005814,GO:0005815,GO:0005829,GO:0005856,GO:0008150,GO:0008589,GO:0009966,GO:0009967,GO:0010646,GO:0010647,GO:0015630,GO:0023051,GO:0023056,GO:0031974,GO:0031981,GO:0043226,GO:0043227,GO:0043228,GO:0043229,GO:0043231,GO:0043232,GO:0043233,GO:0044422,GO:0044424,GO:0044428,GO:0044430,GO:0044444,GO:0044446,GO:0044450,GO:0044464,GO:0045880,GO:0048518,GO:0048522,GO:0048583,GO:0048584,GO:0050789,GO:0050794,GO:0065007,GO:0070013
HiC_scaffold_16	AUGUSTUS	exon	25696914	25696992	.	+	.	ID=g7332.t2.exon2;Parent=g7332.t2
HiC_scaffold_16	AUGUSTUS	CDS	25696914	25696992	0.69	+	0	ID=g7332.t2.CDS2;Parent=g7332.t2
HiC_scaffold_16	GeneMark.hmm3	intron	25696993	25700827	.	+	1	ID=g7332.t1.intron1;Parent=g7332.t1
HiC_scaffold_16	AUGUSTUS	intron	25696993	25700827	1.0	+	.	ID=g7332.t2.intron2;Parent=g7332.t2
HiC_scaffold_16	GeneMark.hmm3	CDS	25700828	25700975	.	+	2	ID=g7332.t1.CDS2;Parent=g7332.t1
HiC_scaffold_16	GeneMark.hmm3	exon	25700828	25700975	.	+	2	ID=g7332.t1.exon2;Parent=g7332.t1
HiC_scaffold_16	AUGUSTUS	exon	25700828	25700975	.	+	.	ID=g7332.t2.exon3;Parent=g7332.t2
HiC_scaffold_16	AUGUSTUS	CDS	25700828	25700975	1.0	+	2	ID=g7332.t2.CDS3;Parent=g7332.t2
HiC_scaffold_16	GeneMark.hmm3	intron	25700976	25701972	.	+	2	ID=g7332.t1.intron2;Parent=g7332.t1
HiC_scaffold_16	AUGUSTUS	intron	25700976	25701972	1.0	+	.	ID=g7332.t2.intron3;Parent=g7332.t2
HiC_scaffold_16	GeneMark.hmm3	CDS	25701973	25702189	.	+	1	ID=g7332.t1.CDS3;Parent=g7332.t1
HiC_scaffold_16	GeneMark.hmm3	exon	25701973	25702189	.	+	1	ID=g7332.t1.exon3;Parent=g7332.t1
HiC_scaffold_16	AUGUSTUS	exon	25701973	25702189	.	+	.	ID=g7332.t2.exon4;Parent=g7332.t2
HiC_scaffold_16	AUGUSTUS	CDS	25701973	25702189	1.0	+	1	ID=g7332.t2.CDS4;Parent=g7332.t2
HiC_scaffold_16	GeneMark.hmm3	intron	25702190	25703514	.	+	0	ID=g7332.t1.intron3;Parent=g7332.t1
HiC_scaffold_16	AUGUSTUS	intron	25702190	25703514	1.0	+	.	ID=g7332.t2.intron4;Parent=g7332.t2
HiC_scaffold_16	GeneMark.hmm3	CDS	25703515	25703746	.	+	0	ID=g7332.t1.CDS4;Parent=g7332.t1
HiC_scaffold_16	GeneMark.hmm3	exon	25703515	25703746	.	+	0	ID=g7332.t1.exon4;Parent=g7332.t1
HiC_scaffold_16	AUGUSTUS	exon	25703515	25703746	.	+	.	ID=g7332.t2.exon5;Parent=g7332.t2
HiC_scaffold_16	AUGUSTUS	CDS	25703515	25703746	1.0	+	0	ID=g7332.t2.CDS5;Parent=g7332.t2
HiC_scaffold_16	GeneMark.hmm3	intron	25703747	25711487	.	+	1	ID=g7332.t1.intron4;Parent=g7332.t1
HiC_scaffold_16	AUGUSTUS	intron	25703747	25711487	1.0	+	.	ID=g7332.t2.intron5;Parent=g7332.t2
HiC_scaffold_16	GeneMark.hmm3	CDS	25711488	25711652	.	+	2	ID=g7332.t1.CDS5;Parent=g7332.t1
HiC_scaffold_16	GeneMark.hmm3	exon	25711488	25711652	.	+	2	ID=g7332.t1.exon5;Parent=g7332.t1
HiC_scaffold_16	AUGUSTUS	exon	25711488	25711652	.	+	.	ID=g7332.t2.exon6;Parent=g7332.t2
HiC_scaffold_16	AUGUSTUS	CDS	25711488	25711652	1.0	+	2	ID=g7332.t2.CDS6;Parent=g7332.t2
HiC_scaffold_16	GeneMark.hmm3	intron	25711653	25718193	.	+	1	ID=g7332.t1.intron5;Parent=g7332.t1
HiC_scaffold_16	AUGUSTUS	intron	25711653	25718193	1.0	+	.	ID=g7332.t2.intron6;Parent=g7332.t2
HiC_scaffold_16	GeneMark.hmm3	CDS	25718194	25718334	.	+	2	ID=g7332.t1.CDS6;Parent=g7332.t1
HiC_scaffold_16	GeneMark.hmm3	exon	25718194	25718334	.	+	2	ID=g7332.t1.exon6;Parent=g7332.t1
HiC_scaffold_16	AUGUSTUS	exon	25718194	25718334	.	+	.	ID=g7332.t2.exon7;Parent=g7332.t2
HiC_scaffold_16	AUGUSTUS	CDS	25718194	25718334	1.0	+	2	ID=g7332.t2.CDS7;Parent=g7332.t2
HiC_scaffold_16	GeneMark.hmm3	intron	25718335	25722409	.	+	1	ID=g7332.t1.intron6;Parent=g7332.t1
HiC_scaffold_16	AUGUSTUS	intron	25718335	25722409	1.0	+	.	ID=g7332.t2.intron7;Parent=g7332.t2
HiC_scaffold_16	GeneMark.hmm3	CDS	25722410	25722593	.	+	2	ID=g7332.t1.CDS7;Parent=g7332.t1
HiC_scaffold_16	GeneMark.hmm3	exon	25722410	25722593	.	+	2	ID=g7332.t1.exon7;Parent=g7332.t1
HiC_scaffold_16	AUGUSTUS	exon	25722410	25722593	.	+	.	ID=g7332.t2.exon8;Parent=g7332.t2
HiC_scaffold_16	AUGUSTUS	CDS	25722410	25722593	1.0	+	2	ID=g7332.t2.CDS8;Parent=g7332.t2
HiC_scaffold_16	GeneMark.hmm3	intron	25722594	25724115	.	+	2	ID=g7332.t1.intron7;Parent=g7332.t1
HiC_scaffold_16	AUGUSTUS	intron	25722594	25724115	1.0	+	.	ID=g7332.t2.intron8;Parent=g7332.t2
HiC_scaffold_16	GeneMark.hmm3	CDS	25724116	25724218	.	+	1	ID=g7332.t1.CDS8;Parent=g7332.t1
HiC_scaffold_16	GeneMark.hmm3	exon	25724116	25724218	.	+	1	ID=g7332.t1.exon8;Parent=g7332.t1
HiC_scaffold_16	AUGUSTUS	exon	25724116	25724218	.	+	.	ID=g7332.t2.exon9;Parent=g7332.t2
HiC_scaffold_16	AUGUSTUS	CDS	25724116	25724218	1.0	+	1	ID=g7332.t2.CDS9;Parent=g7332.t2
HiC_scaffold_16	GeneMark.hmm3	stop_codon	25724216	25724218	.	+	0	ID=g7332.t1.stop1;Parent=g7332.t1
HiC_scaffold_16	AUGUSTUS	stop_codon	25724216	25724218	.	+	0	ID=g7332.t2.stop1;Parent=g7332.t2
HiC_scaffold_16	AUGUSTUS	stop_codon	25740741	25740743	.	-	0	ID=g7333.t1.stop1;Parent=g7333.t1
HiC_scaffold_16	AUGUSTUS	stop_codon	25740741	25740743	.	-	0	ID=g7333.t3.stop1;Parent=g7333.t3
HiC_scaffold_16	gmst	stop_codon	25740741	25740743	70.196458	-	0	ID=g7333.t2.stop1;Parent=g7333.t2
HiC_scaffold_16	AUGUSTUS	exon	25740741	25740884	.	-	.	ID=g7333.t1.exon1;Parent=g7333.t1
HiC_scaffold_16	AUGUSTUS	exon	25740741	25740884	.	-	.	ID=g7333.t3.exon1;Parent=g7333.t3
HiC_scaffold_16	AUGUSTUS	CDS	25740741	25740884	1.0	-	0	ID=g7333.t1.CDS1;Parent=g7333.t1
HiC_scaffold_16	AUGUSTUS	CDS	25740741	25740884	1.0	-	0	ID=g7333.t3.CDS1;Parent=g7333.t3
HiC_scaffold_16	gmst	CDS	25740741	25740884	70.196458	-	0	ID=g7333.t2.CDS1;Parent=g7333.t2
HiC_scaffold_16	gmst	exon	25740741	25740884	70.196458	-	0	ID=g7333.t2.exon1;Parent=g7333.t2
HiC_scaffold_16	AUGUSTUS	gene	25740741	25855302	.	-	.	ID=g7333
HiC_scaffold_16	gmst	mRNA	25740741	25855302	.	-	.	ID=g7333.t2;Parent=g7333;em_target=9668.ENSMPUP00000015097;em_score=801.7;em_evalue=2.5e-244;em_tcov=.;em_OGs=KOG1109@1|root,KOG1109@2759|Eukaryota,38FUA@33154|Opisthokonta,3BE7T@33208|Metazoa,3CUN3@33213|Bilateria,48BHC@7711|Chordata,48V1S@7742|Vertebrata,3JFJ3@40674|Mammalia,3EKVM@33554|Carnivora;em_COG_cat=S;em_desc=Vacuole membrane protein 1;em_max_annot_lvl=33208|Metazoa;em_Preferred_name=VMP1;em_KEGG_ko=ko:K21248;em_KEGG_Pathway=ko04140,map04140;em_BRITE=ko00000,ko00001;em_PFAMs=SNARE_assoc;em_GOs=GO:0000003,GO:0000407,GO:0000421,GO:0002790,GO:0005575,GO:0005622,GO:0005623,GO:0005634,GO:0005730,GO:0005737,GO:0005773,GO:0005774,GO:0005776,GO:0005783,GO:0006810,GO:0006887,GO:0006914,GO:0006996,GO:0007029,GO:0007030,GO:0007155,GO:0007275,GO:0007565,GO:0007566,GO:0008104,GO:0008150,GO:0008152,GO:0009056,GO:0009306,GO:0009892,GO:0009894,GO:0009895,GO:0009987,GO:0010256,GO:0010506,GO:0010507,GO:0010639,GO:0012505,GO:0015031,GO:0015833,GO:0016020,GO:0016043,GO:0016192,GO:0016236,GO:0016241,GO:0016242,GO:0019222,GO:0022414,GO:0022607,GO:0022610,GO:0031090,GO:0031323,GO:0031324,GO:0031329,GO:0031330,GO:0031974,GO:0031981,GO:0032501,GO:0032502,GO:0032940,GO:0033036,GO:0033043,GO:0034329,GO:0034330,GO:0042886,GO:0043226,GO:0043227,GO:0043228,GO:0043229,GO:0043231,GO:0043232,GO:0043233,GO:0044085,GO:0044087,GO:0044088,GO:0044237,GO:0044248,GO:0044422,GO:0044424,GO:0044428,GO:0044437,GO:0044444,GO:0044446,GO:0044464,GO:0044703,GO:0044706,GO:0045184,GO:0046903,GO:0048519,GO:0048523,GO:0048856,GO:0050789,GO:0050794,GO:0051128,GO:0051129,GO:0051179,GO:0051234,GO:0051704,GO:0061919,GO:0065007,GO:0070013,GO:0071702,GO:0071705,GO:0071840,GO:0098588,GO:0098609,GO:0098805,GO:1902115,GO:1902116,GO:1902902,GO:2000785
HiC_scaffold_16	AUGUSTUS	mRNA	25740741	25855302	.	-	.	ID=g7333.t3;Parent=g7333;em_target=9668.ENSMPUP00000015097;em_score=905.3;em_evalue=1.5e-275;em_tcov=.;em_OGs=KOG1109@1|root,KOG1109@2759|Eukaryota,38FUA@33154|Opisthokonta,3BE7T@33208|Metazoa,3CUN3@33213|Bilateria,48BHC@7711|Chordata,48V1S@7742|Vertebrata,3JFJ3@40674|Mammalia,3EKVM@33554|Carnivora;em_COG_cat=S;em_desc=Vacuole membrane protein 1;em_max_annot_lvl=33208|Metazoa;em_Preferred_name=VMP1;em_KEGG_ko=ko:K21248;em_KEGG_Pathway=ko04140,map04140;em_BRITE=ko00000,ko00001;em_PFAMs=SNARE_assoc;em_GOs=GO:0000003,GO:0000407,GO:0000421,GO:0002790,GO:0005575,GO:0005622,GO:0005623,GO:0005634,GO:0005730,GO:0005737,GO:0005773,GO:0005774,GO:0005776,GO:0005783,GO:0006810,GO:0006887,GO:0006914,GO:0006996,GO:0007029,GO:0007030,GO:0007155,GO:0007275,GO:0007565,GO:0007566,GO:0008104,GO:0008150,GO:0008152,GO:0009056,GO:0009306,GO:0009892,GO:0009894,GO:0009895,GO:0009987,GO:0010256,GO:0010506,GO:0010507,GO:0010639,GO:0012505,GO:0015031,GO:0015833,GO:0016020,GO:0016043,GO:0016192,GO:0016236,GO:0016241,GO:0016242,GO:0019222,GO:0022414,GO:0022607,GO:0022610,GO:0031090,GO:0031323,GO:0031324,GO:0031329,GO:0031330,GO:0031974,GO:0031981,GO:0032501,GO:0032502,GO:0032940,GO:0033036,GO:0033043,GO:0034329,GO:0034330,GO:0042886,GO:0043226,GO:0043227,GO:0043228,GO:0043229,GO:0043231,GO:0043232,GO:0043233,GO:0044085,GO:0044087,GO:0044088,GO:0044237,GO:0044248,GO:0044422,GO:0044424,GO:0044428,GO:0044437,GO:0044444,GO:0044446,GO:0044464,GO:0044703,GO:0044706,GO:0045184,GO:0046903,GO:0048519,GO:0048523,GO:0048856,GO:0050789,GO:0050794,GO:0051128,GO:0051129,GO:0051179,GO:0051234,GO:0051704,GO:0061919,GO:0065007,GO:0070013,GO:0071702,GO:0071705,GO:0071840,GO:0098588,GO:0098609,GO:0098805,GO:1902115,GO:1902116,GO:1902902,GO:2000785
HiC_scaffold_16	AUGUSTUS	mRNA	25740741	25855302	1.0	-	.	ID=g7333.t1;Parent=g7333;em_target=9668.ENSMPUP00000015097;em_score=926.7;em_evalue=4.3e-282;em_tcov=.;em_OGs=KOG1109@1|root,KOG1109@2759|Eukaryota,38FUA@33154|Opisthokonta,3BE7T@33208|Metazoa,3CUN3@33213|Bilateria,48BHC@7711|Chordata,48V1S@7742|Vertebrata,3JFJ3@40674|Mammalia,3EKVM@33554|Carnivora;em_COG_cat=S;em_desc=Vacuole membrane protein 1;em_max_annot_lvl=33208|Metazoa;em_Preferred_name=VMP1;em_KEGG_ko=ko:K21248;em_KEGG_Pathway=ko04140,map04140;em_BRITE=ko00000,ko00001;em_PFAMs=SNARE_assoc;em_GOs=GO:0000003,GO:0000407,GO:0000421,GO:0002790,GO:0005575,GO:0005622,GO:0005623,GO:0005634,GO:0005730,GO:0005737,GO:0005773,GO:0005774,GO:0005776,GO:0005783,GO:0006810,GO:0006887,GO:0006914,GO:0006996,GO:0007029,GO:0007030,GO:0007155,GO:0007275,GO:0007565,GO:0007566,GO:0008104,GO:0008150,GO:0008152,GO:0009056,GO:0009306,GO:0009892,GO:0009894,GO:0009895,GO:0009987,GO:0010256,GO:0010506,GO:0010507,GO:0010639,GO:0012505,GO:0015031,GO:0015833,GO:0016020,GO:0016043,GO:0016192,GO:0016236,GO:0016241,GO:0016242,GO:0019222,GO:0022414,GO:0022607,GO:0022610,GO:0031090,GO:0031323,GO:0031324,GO:0031329,GO:0031330,GO:0031974,GO:0031981,GO:0032501,GO:0032502,GO:0032940,GO:0033036,GO:0033043,GO:0034329,GO:0034330,GO:0042886,GO:0043226,GO:0043227,GO:0043228,GO:0043229,GO:0043231,GO:0043232,GO:0043233,GO:0044085,GO:0044087,GO:0044088,GO:0044237,GO:0044248,GO:0044422,GO:0044424,GO:0044428,GO:0044437,GO:0044444,GO:0044446,GO:0044464,GO:0044703,GO:0044706,GO:0045184,GO:0046903,GO:0048519,GO:0048523,GO:0048856,GO:0050789,GO:0050794,GO:0051128,GO:0051129,GO:0051179,GO:0051234,GO:0051704,GO:0061919,GO:0065007,GO:0070013,GO:0071702,GO:0071705,GO:0071840,GO:0098588,GO:0098609,GO:0098805,GO:1902115,GO:1902116,GO:1902902,GO:2000785
HiC_scaffold_16	AUGUSTUS	intron	25740885	25742160	1.0	-	.	ID=g7333.t1.intron1;Parent=g7333.t1
HiC_scaffold_16	AUGUSTUS	intron	25740885	25742160	1.0	-	.	ID=g7333.t3.intron1;Parent=g7333.t3
HiC_scaffold_16	gmst	intron	25740885	25742160	70.196458	-	0	ID=g7333.t2.intron1;Parent=g7333.t2
HiC_scaffold_16	AUGUSTUS	exon	25742161	25742263	.	-	.	ID=g7333.t1.exon2;Parent=g7333.t1
HiC_scaffold_16	AUGUSTUS	exon	25742161	25742263	.	-	.	ID=g7333.t3.exon2;Parent=g7333.t3
HiC_scaffold_16	AUGUSTUS	CDS	25742161	25742263	1.0	-	1	ID=g7333.t1.CDS2;Parent=g7333.t1
HiC_scaffold_16	AUGUSTUS	CDS	25742161	25742263	1.0	-	1	ID=g7333.t3.CDS2;Parent=g7333.t3
HiC_scaffold_16	gmst	CDS	25742161	25742263	70.196458	-	1	ID=g7333.t2.CDS2;Parent=g7333.t2
HiC_scaffold_16	gmst	exon	25742161	25742263	70.196458	-	1	ID=g7333.t2.exon2;Parent=g7333.t2
HiC_scaffold_16	AUGUSTUS	intron	25742264	25752998	0.84	-	.	ID=g7333.t3.intron2;Parent=g7333.t3
HiC_scaffold_16	AUGUSTUS	intron	25742264	25760728	1.0	-	.	ID=g7333.t1.intron2;Parent=g7333.t1
HiC_scaffold_16	gmst	intron	25742264	25760728	70.196458	-	0	ID=g7333.t2.intron2;Parent=g7333.t2
HiC_scaffold_16	AUGUSTUS	exon	25752999	25753037	.	-	.	ID=g7333.t3.exon3;Parent=g7333.t3
HiC_scaffold_16	AUGUSTUS	CDS	25752999	25753037	0.84	-	1	ID=g7333.t3.CDS3;Parent=g7333.t3
HiC_scaffold_16	AUGUSTUS	intron	25753038	25760728	0.84	-	.	ID=g7333.t3.intron3;Parent=g7333.t3
HiC_scaffold_16	AUGUSTUS	exon	25760729	25760790	.	-	.	ID=g7333.t1.exon3;Parent=g7333.t1
HiC_scaffold_16	AUGUSTUS	exon	25760729	25760790	.	-	.	ID=g7333.t3.exon4;Parent=g7333.t3
HiC_scaffold_16	AUGUSTUS	CDS	25760729	25760790	1.0	-	0	ID=g7333.t1.CDS3;Parent=g7333.t1
HiC_scaffold_16	AUGUSTUS	CDS	25760729	25760790	1.0	-	0	ID=g7333.t3.CDS4;Parent=g7333.t3
HiC_scaffold_16	gmst	CDS	25760729	25760790	70.196458	-	0	ID=g7333.t2.CDS3;Parent=g7333.t2
HiC_scaffold_16	gmst	exon	25760729	25760790	70.196458	-	0	ID=g7333.t2.exon3;Parent=g7333.t2
HiC_scaffold_16	AUGUSTUS	intron	25760791	25767240	1.0	-	.	ID=g7333.t1.intron3;Parent=g7333.t1
HiC_scaffold_16	AUGUSTUS	intron	25760791	25767240	1.0	-	.	ID=g7333.t3.intron4;Parent=g7333.t3
HiC_scaffold_16	gmst	intron	25760791	25767240	70.196458	-	0	ID=g7333.t2.intron3;Parent=g7333.t2
HiC_scaffold_16	AUGUSTUS	exon	25767241	25767357	.	-	.	ID=g7333.t1.exon4;Parent=g7333.t1
HiC_scaffold_16	AUGUSTUS	exon	25767241	25767357	.	-	.	ID=g7333.t3.exon5;Parent=g7333.t3
HiC_scaffold_16	AUGUSTUS	CDS	25767241	25767357	1.0	-	0	ID=g7333.t1.CDS4;Parent=g7333.t1
HiC_scaffold_16	AUGUSTUS	CDS	25767241	25767357	1.0	-	0	ID=g7333.t3.CDS5;Parent=g7333.t3
HiC_scaffold_16	gmst	CDS	25767241	25767357	70.196458	-	0	ID=g7333.t2.CDS4;Parent=g7333.t2
HiC_scaffold_16	gmst	exon	25767241	25767357	70.196458	-	0	ID=g7333.t2.exon4;Parent=g7333.t2
HiC_scaffold_16	AUGUSTUS	intron	25767358	25770801	1.0	-	.	ID=g7333.t1.intron4;Parent=g7333.t1
HiC_scaffold_16	AUGUSTUS	intron	25767358	25770801	1.0	-	.	ID=g7333.t3.intron5;Parent=g7333.t3
HiC_scaffold_16	gmst	intron	25767358	25770801	70.196458	-	0	ID=g7333.t2.intron4;Parent=g7333.t2
HiC_scaffold_16	AUGUSTUS	exon	25770802	25770882	.	-	.	ID=g7333.t1.exon5;Parent=g7333.t1
HiC_scaffold_16	AUGUSTUS	exon	25770802	25770882	.	-	.	ID=g7333.t3.exon6;Parent=g7333.t3
HiC_scaffold_16	AUGUSTUS	CDS	25770802	25770882	1.0	-	0	ID=g7333.t1.CDS5;Parent=g7333.t1
HiC_scaffold_16	AUGUSTUS	CDS	25770802	25770882	1.0	-	0	ID=g7333.t3.CDS6;Parent=g7333.t3
HiC_scaffold_16	gmst	CDS	25770802	25770882	70.196458	-	0	ID=g7333.t2.CDS5;Parent=g7333.t2
HiC_scaffold_16	gmst	exon	25770802	25770882	70.196458	-	0	ID=g7333.t2.exon5;Parent=g7333.t2
HiC_scaffold_16	AUGUSTUS	intron	25770883	25810357	1.0	-	.	ID=g7333.t1.intron5;Parent=g7333.t1
HiC_scaffold_16	AUGUSTUS	intron	25770883	25810357	1.0	-	.	ID=g7333.t3.intron6;Parent=g7333.t3
HiC_scaffold_16	gmst	intron	25770883	25818921	70.196458	-	0	ID=g7333.t2.intron5;Parent=g7333.t2
HiC_scaffold_16	AUGUSTUS	exon	25810358	25810489	.	-	.	ID=g7333.t1.exon6;Parent=g7333.t1
HiC_scaffold_16	AUGUSTUS	exon	25810358	25810489	.	-	.	ID=g7333.t3.exon7;Parent=g7333.t3
HiC_scaffold_16	AUGUSTUS	CDS	25810358	25810489	1.0	-	0	ID=g7333.t1.CDS6;Parent=g7333.t1
HiC_scaffold_16	AUGUSTUS	CDS	25810358	25810489	1.0	-	0	ID=g7333.t3.CDS7;Parent=g7333.t3
HiC_scaffold_16	AUGUSTUS	intron	25810490	25818921	1.0	-	.	ID=g7333.t1.intron6;Parent=g7333.t1
HiC_scaffold_16	AUGUSTUS	intron	25810490	25818921	1.0	-	.	ID=g7333.t3.intron7;Parent=g7333.t3
HiC_scaffold_16	AUGUSTUS	exon	25818922	25819089	.	-	.	ID=g7333.t1.exon7;Parent=g7333.t1
HiC_scaffold_16	AUGUSTUS	exon	25818922	25819089	.	-	.	ID=g7333.t3.exon8;Parent=g7333.t3
HiC_scaffold_16	AUGUSTUS	CDS	25818922	25819089	1.0	-	0	ID=g7333.t1.CDS7;Parent=g7333.t1
HiC_scaffold_16	AUGUSTUS	CDS	25818922	25819089	1.0	-	0	ID=g7333.t3.CDS8;Parent=g7333.t3
HiC_scaffold_16	gmst	CDS	25818922	25819089	70.196458	-	0	ID=g7333.t2.CDS6;Parent=g7333.t2
HiC_scaffold_16	gmst	exon	25818922	25819089	70.196458	-	0	ID=g7333.t2.exon6;Parent=g7333.t2
HiC_scaffold_16	AUGUSTUS	intron	25819090	25850054	1.0	-	.	ID=g7333.t1.intron7;Parent=g7333.t1
HiC_scaffold_16	AUGUSTUS	intron	25819090	25850054	1.0	-	.	ID=g7333.t3.intron8;Parent=g7333.t3
HiC_scaffold_16	gmst	intron	25819090	25850054	70.196458	-	0	ID=g7333.t2.intron6;Parent=g7333.t2
HiC_scaffold_16	AUGUSTUS	exon	25850055	25850165	.	-	.	ID=g7333.t1.exon8;Parent=g7333.t1
HiC_scaffold_16	AUGUSTUS	exon	25850055	25850165	.	-	.	ID=g7333.t3.exon9;Parent=g7333.t3
HiC_scaffold_16	AUGUSTUS	CDS	25850055	25850165	1.0	-	0	ID=g7333.t1.CDS8;Parent=g7333.t1
HiC_scaffold_16	AUGUSTUS	CDS	25850055	25850165	1.0	-	0	ID=g7333.t3.CDS9;Parent=g7333.t3
HiC_scaffold_16	gmst	CDS	25850055	25850165	70.196458	-	0	ID=g7333.t2.CDS7;Parent=g7333.t2
HiC_scaffold_16	gmst	exon	25850055	25850165	70.196458	-	0	ID=g7333.t2.exon7;Parent=g7333.t2
HiC_scaffold_16	AUGUSTUS	intron	25850166	25851363	1.0	-	.	ID=g7333.t1.intron8;Parent=g7333.t1
HiC_scaffold_16	AUGUSTUS	intron	25850166	25851363	1.0	-	.	ID=g7333.t3.intron9;Parent=g7333.t3
HiC_scaffold_16	gmst	intron	25850166	25851363	70.196458	-	0	ID=g7333.t2.intron7;Parent=g7333.t2
HiC_scaffold_16	AUGUSTUS	exon	25851364	25851454	.	-	.	ID=g7333.t1.exon9;Parent=g7333.t1
HiC_scaffold_16	AUGUSTUS	exon	25851364	25851454	.	-	.	ID=g7333.t3.exon10;Parent=g7333.t3
HiC_scaffold_16	AUGUSTUS	CDS	25851364	25851454	1.0	-	1	ID=g7333.t1.CDS9;Parent=g7333.t1
HiC_scaffold_16	AUGUSTUS	CDS	25851364	25851454	1.0	-	1	ID=g7333.t3.CDS10;Parent=g7333.t3
HiC_scaffold_16	gmst	CDS	25851364	25851454	70.196458	-	1	ID=g7333.t2.CDS8;Parent=g7333.t2
HiC_scaffold_16	gmst	exon	25851364	25851454	70.196458	-	1	ID=g7333.t2.exon8;Parent=g7333.t2
HiC_scaffold_16	AUGUSTUS	intron	25851455	25852758	1.0	-	.	ID=g7333.t1.intron9;Parent=g7333.t1
HiC_scaffold_16	AUGUSTUS	intron	25851455	25852758	1.0	-	.	ID=g7333.t3.intron10;Parent=g7333.t3
HiC_scaffold_16	gmst	intron	25851455	25852758	70.196458	-	0	ID=g7333.t2.intron8;Parent=g7333.t2
HiC_scaffold_16	AUGUSTUS	exon	25852759	25852894	.	-	.	ID=g7333.t1.exon10;Parent=g7333.t1
HiC_scaffold_16	AUGUSTUS	exon	25852759	25852894	.	-	.	ID=g7333.t3.exon11;Parent=g7333.t3
HiC_scaffold_16	AUGUSTUS	CDS	25852759	25852894	1.0	-	2	ID=g7333.t1.CDS10;Parent=g7333.t1
HiC_scaffold_16	AUGUSTUS	CDS	25852759	25852894	1.0	-	2	ID=g7333.t3.CDS11;Parent=g7333.t3
HiC_scaffold_16	gmst	CDS	25852759	25852894	70.196458	-	2	ID=g7333.t2.CDS9;Parent=g7333.t2
HiC_scaffold_16	gmst	exon	25852759	25852894	70.196458	-	2	ID=g7333.t2.exon9;Parent=g7333.t2
HiC_scaffold_16	AUGUSTUS	intron	25852895	25855226	1.0	-	.	ID=g7333.t1.intron10;Parent=g7333.t1
HiC_scaffold_16	AUGUSTUS	intron	25852895	25855226	1.0	-	.	ID=g7333.t3.intron11;Parent=g7333.t3
HiC_scaffold_16	gmst	intron	25852895	25855226	70.196458	-	0	ID=g7333.t2.intron9;Parent=g7333.t2
HiC_scaffold_16	AUGUSTUS	exon	25855227	25855302	.	-	.	ID=g7333.t1.exon11;Parent=g7333.t1
HiC_scaffold_16	AUGUSTUS	exon	25855227	25855302	.	-	.	ID=g7333.t3.exon12;Parent=g7333.t3
HiC_scaffold_16	AUGUSTUS	CDS	25855227	25855302	1.0	-	0	ID=g7333.t1.CDS11;Parent=g7333.t1
HiC_scaffold_16	AUGUSTUS	CDS	25855227	25855302	1.0	-	0	ID=g7333.t3.CDS12;Parent=g7333.t3
HiC_scaffold_16	gmst	CDS	25855227	25855302	70.196458	-	0	ID=g7333.t2.CDS10;Parent=g7333.t2
HiC_scaffold_16	gmst	exon	25855227	25855302	70.196458	-	0	ID=g7333.t2.exon10;Parent=g7333.t2
HiC_scaffold_16	AUGUSTUS	start_codon	25855300	25855302	.	-	0	ID=g7333.t1.start1;Parent=g7333.t1
HiC_scaffold_16	AUGUSTUS	start_codon	25855300	25855302	.	-	0	ID=g7333.t3.start1;Parent=g7333.t3
HiC_scaffold_16	gmst	start_codon	25855300	25855302	70.196458	-	0	ID=g7333.t2.start1;Parent=g7333.t2
HiC_scaffold_16	AUGUSTUS	start_codon	25881353	25881355	.	+	0	ID=g7334.t1.start1;Parent=g7334.t1
HiC_scaffold_16	AUGUSTUS	gene	25881353	25881892	.	+	.	ID=g7334
HiC_scaffold_16	AUGUSTUS	exon	25881353	25881892	.	+	.	ID=g7334.t1.exon1;Parent=g7334.t1
HiC_scaffold_16	AUGUSTUS	mRNA	25881353	25881892	1.0	+	.	ID=g7334.t1;Parent=g7334;em_target=225400.XP_006770302.1;em_score=361.4;em_evalue=3.1e-112;em_tcov=.;em_OGs=COG1990@1|root,KOG3282@2759|Eukaryota,3A5QT@33154|Opisthokonta,3BSXK@33208|Metazoa,3D9MM@33213|Bilateria,48QWJ@7711|Chordata,49MGJ@7742|Vertebrata,3JPW6@40674|Mammalia;em_COG_cat=S;em_desc=Peptidyl-tRNA hydrolase PTH2;em_max_annot_lvl=33208|Metazoa;em_Preferred_name=PTRH2;em_EC=3.1.1.29;em_KEGG_ko=ko:K04794,ko:K18177;em_BRITE=ko00000,ko00001,ko01000,ko03012,ko03029;em_PFAMs=PTH2;em_GOs=GO:0003674,GO:0003824,GO:0004045,GO:0005575,GO:0005622,GO:0005623,GO:0005737,GO:0005829,GO:0008150,GO:0009892,GO:0010468,GO:0010605,GO:0010629,GO:0010941,GO:0010942,GO:0016787,GO:0016788,GO:0019222,GO:0042981,GO:0043065,GO:0043066,GO:0043067,GO:0043068,GO:0043069,GO:0044424,GO:0044444,GO:0044464,GO:0048518,GO:0048519,GO:0048522,GO:0048523,GO:0050789,GO:0050794,GO:0052689,GO:0060255,GO:0060548,GO:0065007,GO:0140098,GO:0140101,GO:2000209,GO:2000210,GO:2000811;em_KEGG_Pathway=ko04714,map04714
HiC_scaffold_16	AUGUSTUS	CDS	25881353	25881892	1.0	+	0	ID=g7334.t1.CDS1;Parent=g7334.t1
HiC_scaffold_16	AUGUSTUS	stop_codon	25881890	25881892	.	+	0	ID=g7334.t1.stop1;Parent=g7334.t1
HiC_scaffold_16	AUGUSTUS	stop_codon	25887619	25887621	.	-	0	ID=g7335.t1.stop1;Parent=g7335.t1
HiC_scaffold_16	gmst	stop_codon	25887619	25887621	431.571937	-	0	ID=g7335.t2.stop1;Parent=g7335.t2
HiC_scaffold_16	AUGUSTUS	exon	25887619	25887743	.	-	.	ID=g7335.t1.exon1;Parent=g7335.t1
HiC_scaffold_16	AUGUSTUS	CDS	25887619	25887743	1.0	-	2	ID=g7335.t1.CDS1;Parent=g7335.t1
HiC_scaffold_16	gmst	CDS	25887619	25887743	431.571937	-	2	ID=g7335.t2.CDS1;Parent=g7335.t2
HiC_scaffold_16	gmst	exon	25887619	25887743	431.571937	-	2	ID=g7335.t2.exon1;Parent=g7335.t2
HiC_scaffold_16	AUGUSTUS	gene	25887619	25950256	.	-	.	ID=g7335
HiC_scaffold_16	gmst	mRNA	25887619	25950256	.	-	.	ID=g7335.t2;Parent=g7335;em_target=29073.XP_008693699.1;em_score=3869.0;em_evalue=0.0;em_tcov=.;em_OGs=KOG0985@1|root,KOG0985@2759|Eukaryota,38CNM@33154|Opisthokonta,3B9ST@33208|Metazoa,3CR8Q@33213|Bilateria,481EP@7711|Chordata,493TS@7742|Vertebrata,3J5GY@40674|Mammalia,3ERTG@33554|Carnivora;em_COG_cat=U;em_desc=Clathrin heavy chain;em_max_annot_lvl=33208|Metazoa;em_Preferred_name=CLTC;em_KEGG_ko=ko:K04646;em_KEGG_Pathway=ko04142,ko04144,ko04721,ko04961,ko05016,ko05100,map04142,map04144,map04721,map04961,map05016,map05100;em_BRITE=ko00000,ko00001,ko04131,ko04147;em_PFAMs=Clathrin,Clathrin-link,Clathrin_H_link,Clathrin_propel;em_GOs=GO:0000003,GO:0000041,GO:0000139,GO:0000226,GO:0000278,GO:0000280,GO:0000323,GO:0000578,GO:0001505,GO:0001654,GO:0001745,GO:0002020,GO:0002376,GO:0002478,GO:0002495,GO:0002504,GO:0003002,GO:0003006,GO:0003674,GO:0003676,GO:0003723,GO:0003725,GO:0005102,GO:0005198,GO:0005488,GO:0005515,GO:0005575,GO:0005622,GO:0005623,GO:0005694,GO:0005737,GO:0005739,GO:0005764,GO:0005765,GO:0005768,GO:0005773,GO:0005774,GO:0005794,GO:0005802,GO:0005819,GO:0005829,GO:0005856,GO:0005874,GO:0005876,GO:0005886,GO:0005905,GO:0005938,GO:0006109,GO:0006403,GO:0006807,GO:0006810,GO:0006811,GO:0006812,GO:0006826,GO:0006836,GO:0006886,GO:0006887,GO:0006897,GO:0006898,GO:0006996,GO:0007010,GO:0007017,GO:0007028,GO:0007030,GO:0007049,GO:0007051,GO:0007052,GO:0007154,GO:0007163,GO:0007165,GO:0007166,GO:0007267,GO:0007268,GO:0007269,GO:0007275,GO:0007276,GO:0007281,GO:0007283,GO:0007286,GO:0007291,GO:0007292,GO:0007308,GO:0007309,GO:0007314,GO:0007315,GO:0007316,GO:0007346,GO:0007349,GO:0007350,GO:0007351,GO:0007389,GO:0007423,GO:0007424,GO:0007568,GO:0007591,GO:0007594,GO:0008022,GO:0008092,GO:0008103,GO:0008104,GO:0008150,GO:0008152,GO:0008219,GO:0008298,GO:0008340,GO:0008358,GO:0008593,GO:0008595,GO:0009056,GO:0009057,GO:0009653,GO:0009790,GO:0009792,GO:0009798,GO:0009880,GO:0009887,GO:0009889,GO:0009890,GO:0009892,GO:0009898,GO:0009948,GO:0009952,GO:0009966,GO:0009967,GO:0009987,GO:0009994,GO:0010008,GO:0010256,GO:0010259,GO:0010556,GO:0010558,GO:0010564,GO:0010605,GO:0010623,GO:0010646,GO:0010647,GO:0012501,GO:0012505,GO:0012506,GO:0015031,GO:0015630,GO:0015682,GO:0015833,GO:0015931,GO:0016020,GO:0016043,GO:0016050,GO:0016055,GO:0016079,GO:0016192,GO:0016197,GO:0016324,GO:0016325,GO:0016482,GO:0017156,GO:0019094,GO:0019222,GO:0019538,GO:0019882,GO:0019884,GO:0019886,GO:0019899,GO:0019900,GO:0019901,GO:0019904,GO:0019953,GO:0021700,GO:0022402,GO:0022412,GO:0022414,GO:0022603,GO:0022607,GO:0022608,GO:0022609,GO:0022610,GO:0023051,GO:0023052,GO:0023056,GO:0023061,GO:0030001,GO:0030029,GO:0030036,GO:0030100,GO:0030117,GO:0030118,GO:0030135,GO:0030136,GO:0030139,GO:0030141,GO:0030154,GO:0030163,GO:0030198,GO:0030276,GO:0030315,GO:0030424,GO:0030506,GO:0030659,GO:0030662,GO:0030665,GO:0030666,GO:0030669,GO:0030865,GO:0030866,GO:0030951,GO:0030952,GO:0031072,GO:0031090,GO:0031323,GO:0031324,GO:0031326,GO:0031327,GO:0031410,GO:0031523,GO:0031623,GO:0031982,GO:0031984,GO:0032051,GO:0032501,GO:0032502,GO:0032504,GO:0032588,GO:0032799,GO:0032801,GO:0032802,GO:0032879,GO:0032880,GO:0032881,GO:0032885,GO:0032886,GO:0032940,GO:0032991,GO:0033036,GO:0033043,GO:0033218,GO:0033227,GO:0033267,GO:0033363,GO:0033572,GO:0034381,GO:0034383,GO:0034613,GO:0034622,GO:0035002,GO:0035150,GO:0035151,GO:0035152,GO:0035159,GO:0035282,GO:0035567,GO:0036019,GO:0036020,GO:0040008,GO:0042044,GO:0042045,GO:0042147,GO:0042277,GO:0042303,GO:0042383,GO:0042802,GO:0042886,GO:0042995,GO:0043005,GO:0043062,GO:0043112,GO:0043170,GO:0043195,GO:0043209,GO:0043226,GO:0043227,GO:0043228,GO:0043229,GO:0043231,GO:0043232,GO:0043255,GO:0043679,GO:0043933,GO:0044085,GO:0044237,GO:0044238,GO:0044248,GO:0044257,GO:0044260,GO:0044265,GO:0044267,GO:0044306,GO:0044422,GO:0044424,GO:0044425,GO:0044427,GO:0044430,GO:0044431,GO:0044433,GO:0044437,GO:0044440,GO:0044444,GO:0044446,GO:0044456,GO:0044459,GO:0044463,GO:0044464,GO:0044703,GO:0045055,GO:0045056,GO:0045176,GO:0045177,GO:0045184,GO:0045202,GO:0045334,GO:0045451,GO:0045747,GO:0045807,GO:0045912,GO:0046666,GO:0046667,GO:0046903,GO:0046907,GO:0048002,GO:0048232,GO:0048259,GO:0048260,GO:0048268,GO:0048285,GO:0048468,GO:0048469,GO:0048471,GO:0048475,GO:0048477,GO:0048489,GO:0048513,GO:0048515,GO:0048518,GO:0048519,GO:0048522,GO:0048523,GO:0048583,GO:0048584,GO:0048592,GO:0048599,GO:0048609,GO:0048646,GO:0048731,GO:0048749,GO:0048856,GO:0048869,GO:0050657,GO:0050658,GO:0050750,GO:0050789,GO:0050793,GO:0050794,GO:0050896,GO:0051049,GO:0051050,GO:0051128,GO:0051130,GO:0051171,GO:0051172,GO:0051179,GO:0051225,GO:0051234,GO:0051236,GO:0051239,GO:0051493,GO:0051640,GO:0051641,GO:0051648,GO:0051649,GO:0051650,GO:0051656,GO:0051704,GO:0051716,GO:0051726,GO:0060071,GO:0060236,GO:0060255,GO:0060341,GO:0060541,GO:0060627,GO:0060810,GO:0060811,GO:0061024,GO:0062012,GO:0062014,GO:0065003,GO:0065007,GO:0065008,GO:0070325,GO:0070507,GO:0070633,GO:0070727,GO:0070925,GO:0071439,GO:0071702,GO:0071704,GO:0071705,GO:0071840,GO:0071944,GO:0072512,GO:0072583,GO:0072686,GO:0080090,GO:0090066,GO:0090175,GO:0090224,GO:0090307,GO:0090596,GO:0097006,GO:0097159,GO:0097458,GO:0097479,GO:0097480,GO:0097708,GO:0097718,GO:0098552,GO:0098562,GO:0098588,GO:0098590,GO:0098657,GO:0098791,GO:0098793,GO:0098796,GO:0098805,GO:0098852,GO:0098916,GO:0099003,GO:0099080,GO:0099081,GO:0099503,GO:0099504,GO:0099512,GO:0099513,GO:0099536,GO:0099537,GO:0099568,GO:0099643,GO:0120025,GO:0120038,GO:0140014,GO:0150034,GO:0198738,GO:1900125,GO:1900126,GO:1901363,GO:1901564,GO:1901565,GO:1901575,GO:1902850,GO:1903047,GO:1903076,GO:1903077,GO:1903827,GO:1903828,GO:1904375,GO:1904376,GO:1905114,GO:1905330,GO:1905475,GO:1905476,GO:1990381,GO:1990498,GO:1990763,GO:2000026,GO:2000027,GO:2000369,GO:2000370
HiC_scaffold_16	AUGUSTUS	mRNA	25887619	25950256	1.0	-	.	ID=g7335.t1;Parent=g7335;em_target=9612.ENSCAFP00000026045;em_score=3854.8;em_evalue=0.0;em_tcov=.;em_OGs=KOG0985@1|root,KOG0985@2759|Eukaryota,38CNM@33154|Opisthokonta,3B9ST@33208|Metazoa,3CR8Q@33213|Bilateria,481EP@7711|Chordata,493TS@7742|Vertebrata,3J5GY@40674|Mammalia,3ERTG@33554|Carnivora;em_COG_cat=U;em_desc=Clathrin heavy chain;em_max_annot_lvl=33208|Metazoa;em_Preferred_name=CLTC;em_KEGG_ko=ko:K04646;em_KEGG_Pathway=ko04142,ko04144,ko04721,ko04961,ko05016,ko05100,map04142,map04144,map04721,map04961,map05016,map05100;em_BRITE=ko00000,ko00001,ko04131,ko04147;em_PFAMs=Clathrin,Clathrin-link,Clathrin_H_link,Clathrin_propel;em_GOs=GO:0000003,GO:0000041,GO:0000139,GO:0000226,GO:0000278,GO:0000280,GO:0000323,GO:0000578,GO:0001505,GO:0001654,GO:0001745,GO:0002020,GO:0002376,GO:0002478,GO:0002495,GO:0002504,GO:0003002,GO:0003006,GO:0003674,GO:0003676,GO:0003723,GO:0003725,GO:0005102,GO:0005198,GO:0005488,GO:0005515,GO:0005575,GO:0005622,GO:0005623,GO:0005694,GO:0005737,GO:0005739,GO:0005764,GO:0005765,GO:0005768,GO:0005773,GO:0005774,GO:0005794,GO:0005802,GO:0005819,GO:0005829,GO:0005856,GO:0005874,GO:0005876,GO:0005886,GO:0005905,GO:0005938,GO:0006109,GO:0006403,GO:0006807,GO:0006810,GO:0006811,GO:0006812,GO:0006826,GO:0006836,GO:0006886,GO:0006887,GO:0006897,GO:0006898,GO:0006996,GO:0007010,GO:0007017,GO:0007028,GO:0007030,GO:0007049,GO:0007051,GO:0007052,GO:0007154,GO:0007163,GO:0007165,GO:0007166,GO:0007267,GO:0007268,GO:0007269,GO:0007275,GO:0007276,GO:0007281,GO:0007283,GO:0007286,GO:0007291,GO:0007292,GO:0007308,GO:0007309,GO:0007314,GO:0007315,GO:0007316,GO:0007346,GO:0007349,GO:0007350,GO:0007351,GO:0007389,GO:0007423,GO:0007424,GO:0007568,GO:0007591,GO:0007594,GO:0008022,GO:0008092,GO:0008103,GO:0008104,GO:0008150,GO:0008152,GO:0008219,GO:0008298,GO:0008340,GO:0008358,GO:0008593,GO:0008595,GO:0009056,GO:0009057,GO:0009653,GO:0009790,GO:0009792,GO:0009798,GO:0009880,GO:0009887,GO:0009889,GO:0009890,GO:0009892,GO:0009898,GO:0009948,GO:0009952,GO:0009966,GO:0009967,GO:0009987,GO:0009994,GO:0010008,GO:0010256,GO:0010259,GO:0010556,GO:0010558,GO:0010564,GO:0010605,GO:0010623,GO:0010646,GO:0010647,GO:0012501,GO:0012505,GO:0012506,GO:0015031,GO:0015630,GO:0015682,GO:0015833,GO:0015931,GO:0016020,GO:0016043,GO:0016050,GO:0016055,GO:0016079,GO:0016192,GO:0016197,GO:0016324,GO:0016325,GO:0016482,GO:0017156,GO:0019094,GO:0019222,GO:0019538,GO:0019882,GO:0019884,GO:0019886,GO:0019899,GO:0019900,GO:0019901,GO:0019904,GO:0019953,GO:0021700,GO:0022402,GO:0022412,GO:0022414,GO:0022603,GO:0022607,GO:0022608,GO:0022609,GO:0022610,GO:0023051,GO:0023052,GO:0023056,GO:0023061,GO:0030001,GO:0030029,GO:0030036,GO:0030100,GO:0030117,GO:0030118,GO:0030135,GO:0030136,GO:0030139,GO:0030141,GO:0030154,GO:0030163,GO:0030198,GO:0030276,GO:0030315,GO:0030424,GO:0030506,GO:0030659,GO:0030662,GO:0030665,GO:0030666,GO:0030669,GO:0030865,GO:0030866,GO:0030951,GO:0030952,GO:0031072,GO:0031090,GO:0031323,GO:0031324,GO:0031326,GO:0031327,GO:0031410,GO:0031523,GO:0031623,GO:0031982,GO:0031984,GO:0032051,GO:0032501,GO:0032502,GO:0032504,GO:0032588,GO:0032799,GO:0032801,GO:0032802,GO:0032879,GO:0032880,GO:0032881,GO:0032885,GO:0032886,GO:0032940,GO:0032991,GO:0033036,GO:0033043,GO:0033218,GO:0033227,GO:0033267,GO:0033363,GO:0033572,GO:0034381,GO:0034383,GO:0034613,GO:0034622,GO:0035002,GO:0035150,GO:0035151,GO:0035152,GO:0035159,GO:0035282,GO:0035567,GO:0036019,GO:0036020,GO:0040008,GO:0042044,GO:0042045,GO:0042147,GO:0042277,GO:0042303,GO:0042383,GO:0042802,GO:0042886,GO:0042995,GO:0043005,GO:0043062,GO:0043112,GO:0043170,GO:0043195,GO:0043209,GO:0043226,GO:0043227,GO:0043228,GO:0043229,GO:0043231,GO:0043232,GO:0043255,GO:0043679,GO:0043933,GO:0044085,GO:0044237,GO:0044238,GO:0044248,GO:0044257,GO:0044260,GO:0044265,GO:0044267,GO:0044306,GO:0044422,GO:0044424,GO:0044425,GO:0044427,GO:0044430,GO:0044431,GO:0044433,GO:0044437,GO:0044440,GO:0044444,GO:0044446,GO:0044456,GO:0044459,GO:0044463,GO:0044464,GO:0044703,GO:0045055,GO:0045056,GO:0045176,GO:0045177,GO:0045184,GO:0045202,GO:0045334,GO:0045451,GO:0045747,GO:0045807,GO:0045912,GO:0046666,GO:0046667,GO:0046903,GO:0046907,GO:0048002,GO:0048232,GO:0048259,GO:0048260,GO:0048268,GO:0048285,GO:0048468,GO:0048469,GO:0048471,GO:0048475,GO:0048477,GO:0048489,GO:0048513,GO:0048515,GO:0048518,GO:0048519,GO:0048522,GO:0048523,GO:0048583,GO:0048584,GO:0048592,GO:0048599,GO:0048609,GO:0048646,GO:0048731,GO:0048749,GO:0048856,GO:0048869,GO:0050657,GO:0050658,GO:0050750,GO:0050789,GO:0050793,GO:0050794,GO:0050896,GO:0051049,GO:0051050,GO:0051128,GO:0051130,GO:0051171,GO:0051172,GO:0051179,GO:0051225,GO:0051234,GO:0051236,GO:0051239,GO:0051493,GO:0051640,GO:0051641,GO:0051648,GO:0051649,GO:0051650,GO:0051656,GO:0051704,GO:0051716,GO:0051726,GO:0060071,GO:0060236,GO:0060255,GO:0060341,GO:0060541,GO:0060627,GO:0060810,GO:0060811,GO:0061024,GO:0062012,GO:0062014,GO:0065003,GO:0065007,GO:0065008,GO:0070325,GO:0070507,GO:0070633,GO:0070727,GO:0070925,GO:0071439,GO:0071702,GO:0071704,GO:0071705,GO:0071840,GO:0071944,GO:0072512,GO:0072583,GO:0072686,GO:0080090,GO:0090066,GO:0090175,GO:0090224,GO:0090307,GO:0090596,GO:0097006,GO:0097159,GO:0097458,GO:0097479,GO:0097480,GO:0097708,GO:0097718,GO:0098552,GO:0098562,GO:0098588,GO:0098590,GO:0098657,GO:0098791,GO:0098793,GO:0098796,GO:0098805,GO:0098852,GO:0098916,GO:0099003,GO:0099080,GO:0099081,GO:0099503,GO:0099504,GO:0099512,GO:0099513,GO:0099536,GO:0099537,GO:0099568,GO:0099643,GO:0120025,GO:0120038,GO:0140014,GO:0150034,GO:0198738,GO:1900125,GO:1900126,GO:1901363,GO:1901564,GO:1901565,GO:1901575,GO:1902850,GO:1903047,GO:1903076,GO:1903077,GO:1903827,GO:1903828,GO:1904375,GO:1904376,GO:1905114,GO:1905330,GO:1905475,GO:1905476,GO:1990381,GO:1990498,GO:1990763,GO:2000026,GO:2000027,GO:2000369,GO:2000370
HiC_scaffold_16	AUGUSTUS	intron	25887744	25890222	1.0	-	.	ID=g7335.t1.intron1;Parent=g7335.t1
HiC_scaffold_16	gmst	intron	25887744	25890222	431.571937	-	0	ID=g7335.t2.intron1;Parent=g7335.t2
HiC_scaffold_16	AUGUSTUS	exon	25890223	25890298	.	-	.	ID=g7335.t1.exon2;Parent=g7335.t1
HiC_scaffold_16	AUGUSTUS	CDS	25890223	25890298	1.0	-	0	ID=g7335.t1.CDS2;Parent=g7335.t1
HiC_scaffold_16	gmst	CDS	25890223	25890298	431.571937	-	0	ID=g7335.t2.CDS2;Parent=g7335.t2
HiC_scaffold_16	gmst	exon	25890223	25890298	431.571937	-	0	ID=g7335.t2.exon2;Parent=g7335.t2
HiC_scaffold_16	gmst	intron	25890299	25893937	431.571937	-	0	ID=g7335.t2.intron2;Parent=g7335.t2
HiC_scaffold_16	AUGUSTUS	intron	25890299	25895208	1.0	-	.	ID=g7335.t1.intron2;Parent=g7335.t1
HiC_scaffold_16	gmst	CDS	25893938	25893958	431.571937	-	0	ID=g7335.t2.CDS3;Parent=g7335.t2
HiC_scaffold_16	gmst	exon	25893938	25893958	431.571937	-	0	ID=g7335.t2.exon3;Parent=g7335.t2
HiC_scaffold_16	gmst	intron	25893959	25895208	431.571937	-	0	ID=g7335.t2.intron3;Parent=g7335.t2
HiC_scaffold_16	AUGUSTUS	exon	25895209	25895430	.	-	.	ID=g7335.t1.exon3;Parent=g7335.t1
HiC_scaffold_16	AUGUSTUS	CDS	25895209	25895430	1.0	-	0	ID=g7335.t1.CDS3;Parent=g7335.t1
HiC_scaffold_16	gmst	CDS	25895209	25895430	431.571937	-	0	ID=g7335.t2.CDS4;Parent=g7335.t2
HiC_scaffold_16	gmst	exon	25895209	25895430	431.571937	-	0	ID=g7335.t2.exon4;Parent=g7335.t2
HiC_scaffold_16	AUGUSTUS	intron	25895431	25895773	1.0	-	.	ID=g7335.t1.intron3;Parent=g7335.t1
HiC_scaffold_16	gmst	intron	25895431	25895773	431.571937	-	0	ID=g7335.t2.intron4;Parent=g7335.t2
HiC_scaffold_16	AUGUSTUS	exon	25895774	25895944	.	-	.	ID=g7335.t1.exon4;Parent=g7335.t1
HiC_scaffold_16	AUGUSTUS	CDS	25895774	25895944	1.0	-	0	ID=g7335.t1.CDS4;Parent=g7335.t1
HiC_scaffold_16	gmst	CDS	25895774	25895944	431.571937	-	0	ID=g7335.t2.CDS5;Parent=g7335.t2
HiC_scaffold_16	gmst	exon	25895774	25895944	431.571937	-	0	ID=g7335.t2.exon5;Parent=g7335.t2
HiC_scaffold_16	AUGUSTUS	intron	25895945	25897076	1.0	-	.	ID=g7335.t1.intron4;Parent=g7335.t1
HiC_scaffold_16	gmst	intron	25895945	25897076	431.571937	-	0	ID=g7335.t2.intron5;Parent=g7335.t2
HiC_scaffold_16	AUGUSTUS	exon	25897077	25897187	.	-	.	ID=g7335.t1.exon5;Parent=g7335.t1
HiC_scaffold_16	AUGUSTUS	CDS	25897077	25897187	1.0	-	0	ID=g7335.t1.CDS5;Parent=g7335.t1
HiC_scaffold_16	gmst	CDS	25897077	25897187	431.571937	-	0	ID=g7335.t2.CDS6;Parent=g7335.t2
HiC_scaffold_16	gmst	exon	25897077	25897187	431.571937	-	0	ID=g7335.t2.exon6;Parent=g7335.t2
HiC_scaffold_16	AUGUSTUS	intron	25897188	25897536	1.0	-	.	ID=g7335.t1.intron5;Parent=g7335.t1
HiC_scaffold_16	gmst	intron	25897188	25897536	431.571937	-	0	ID=g7335.t2.intron6;Parent=g7335.t2
HiC_scaffold_16	AUGUSTUS	exon	25897537	25897668	.	-	.	ID=g7335.t1.exon6;Parent=g7335.t1
HiC_scaffold_16	AUGUSTUS	CDS	25897537	25897668	1.0	-	0	ID=g7335.t1.CDS6;Parent=g7335.t1
HiC_scaffold_16	gmst	CDS	25897537	25897668	431.571937	-	0	ID=g7335.t2.CDS7;Parent=g7335.t2
HiC_scaffold_16	gmst	exon	25897537	25897668	431.571937	-	0	ID=g7335.t2.exon7;Parent=g7335.t2
HiC_scaffold_16	AUGUSTUS	intron	25897669	25897760	1.0	-	.	ID=g7335.t1.intron6;Parent=g7335.t1
HiC_scaffold_16	gmst	intron	25897669	25897760	431.571937	-	0	ID=g7335.t2.intron7;Parent=g7335.t2
HiC_scaffold_16	AUGUSTUS	exon	25897761	25897910	.	-	.	ID=g7335.t1.exon7;Parent=g7335.t1
HiC_scaffold_16	AUGUSTUS	CDS	25897761	25897910	1.0	-	0	ID=g7335.t1.CDS7;Parent=g7335.t1
HiC_scaffold_16	gmst	CDS	25897761	25897910	431.571937	-	0	ID=g7335.t2.CDS8;Parent=g7335.t2
HiC_scaffold_16	gmst	exon	25897761	25897910	431.571937	-	0	ID=g7335.t2.exon8;Parent=g7335.t2
HiC_scaffold_16	AUGUSTUS	intron	25897911	25898041	1.0	-	.	ID=g7335.t1.intron7;Parent=g7335.t1
HiC_scaffold_16	gmst	intron	25897911	25898041	431.571937	-	0	ID=g7335.t2.intron8;Parent=g7335.t2
HiC_scaffold_16	AUGUSTUS	exon	25898042	25898209	.	-	.	ID=g7335.t1.exon8;Parent=g7335.t1
HiC_scaffold_16	AUGUSTUS	CDS	25898042	25898209	1.0	-	0	ID=g7335.t1.CDS8;Parent=g7335.t1
HiC_scaffold_16	gmst	CDS	25898042	25898209	431.571937	-	0	ID=g7335.t2.CDS9;Parent=g7335.t2
HiC_scaffold_16	gmst	exon	25898042	25898209	431.571937	-	0	ID=g7335.t2.exon9;Parent=g7335.t2
HiC_scaffold_16	AUGUSTUS	intron	25898210	25898290	1.0	-	.	ID=g7335.t1.intron8;Parent=g7335.t1
HiC_scaffold_16	gmst	intron	25898210	25898290	431.571937	-	0	ID=g7335.t2.intron9;Parent=g7335.t2
HiC_scaffold_16	AUGUSTUS	exon	25898291	25898398	.	-	.	ID=g7335.t1.exon9;Parent=g7335.t1
HiC_scaffold_16	AUGUSTUS	CDS	25898291	25898398	1.0	-	0	ID=g7335.t1.CDS9;Parent=g7335.t1
HiC_scaffold_16	gmst	CDS	25898291	25898398	431.571937	-	0	ID=g7335.t2.CDS10;Parent=g7335.t2
HiC_scaffold_16	gmst	exon	25898291	25898398	431.571937	-	0	ID=g7335.t2.exon10;Parent=g7335.t2
HiC_scaffold_16	AUGUSTUS	intron	25898399	25898514	1.0	-	.	ID=g7335.t1.intron9;Parent=g7335.t1
HiC_scaffold_16	gmst	intron	25898399	25898514	431.571937	-	0	ID=g7335.t2.intron10;Parent=g7335.t2
HiC_scaffold_16	AUGUSTUS	exon	25898515	25898679	.	-	.	ID=g7335.t1.exon10;Parent=g7335.t1
HiC_scaffold_16	AUGUSTUS	CDS	25898515	25898679	1.0	-	0	ID=g7335.t1.CDS10;Parent=g7335.t1
HiC_scaffold_16	gmst	CDS	25898515	25898679	431.571937	-	0	ID=g7335.t2.CDS11;Parent=g7335.t2
HiC_scaffold_16	gmst	exon	25898515	25898679	431.571937	-	0	ID=g7335.t2.exon11;Parent=g7335.t2
HiC_scaffold_16	AUGUSTUS	intron	25898680	25898862	1.0	-	.	ID=g7335.t1.intron10;Parent=g7335.t1
HiC_scaffold_16	gmst	intron	25898680	25898862	431.571937	-	0	ID=g7335.t2.intron11;Parent=g7335.t2
HiC_scaffold_16	AUGUSTUS	exon	25898863	25899020	.	-	.	ID=g7335.t1.exon11;Parent=g7335.t1
HiC_scaffold_16	AUGUSTUS	CDS	25898863	25899020	1.0	-	2	ID=g7335.t1.CDS11;Parent=g7335.t1
HiC_scaffold_16	gmst	CDS	25898863	25899020	431.571937	-	2	ID=g7335.t2.CDS12;Parent=g7335.t2
HiC_scaffold_16	gmst	exon	25898863	25899020	431.571937	-	2	ID=g7335.t2.exon12;Parent=g7335.t2
HiC_scaffold_16	AUGUSTUS	intron	25899021	25900761	1.0	-	.	ID=g7335.t1.intron11;Parent=g7335.t1
HiC_scaffold_16	gmst	intron	25899021	25900761	431.571937	-	0	ID=g7335.t2.intron12;Parent=g7335.t2
HiC_scaffold_16	AUGUSTUS	exon	25900762	25900954	.	-	.	ID=g7335.t1.exon12;Parent=g7335.t1
HiC_scaffold_16	AUGUSTUS	CDS	25900762	25900954	1.0	-	0	ID=g7335.t1.CDS12;Parent=g7335.t1
HiC_scaffold_16	gmst	CDS	25900762	25900954	431.571937	-	0	ID=g7335.t2.CDS13;Parent=g7335.t2
HiC_scaffold_16	gmst	exon	25900762	25900954	431.571937	-	0	ID=g7335.t2.exon13;Parent=g7335.t2
HiC_scaffold_16	AUGUSTUS	intron	25900955	25901164	1.0	-	.	ID=g7335.t1.intron12;Parent=g7335.t1
HiC_scaffold_16	gmst	intron	25900955	25901164	431.571937	-	0	ID=g7335.t2.intron13;Parent=g7335.t2
HiC_scaffold_16	AUGUSTUS	exon	25901165	25901348	.	-	.	ID=g7335.t1.exon13;Parent=g7335.t1
HiC_scaffold_16	AUGUSTUS	CDS	25901165	25901348	1.0	-	1	ID=g7335.t1.CDS13;Parent=g7335.t1
HiC_scaffold_16	gmst	CDS	25901165	25901348	431.571937	-	1	ID=g7335.t2.CDS14;Parent=g7335.t2
HiC_scaffold_16	gmst	exon	25901165	25901348	431.571937	-	1	ID=g7335.t2.exon14;Parent=g7335.t2
HiC_scaffold_16	AUGUSTUS	intron	25901349	25901579	1.0	-	.	ID=g7335.t1.intron13;Parent=g7335.t1
HiC_scaffold_16	gmst	intron	25901349	25901579	431.571937	-	0	ID=g7335.t2.intron14;Parent=g7335.t2
HiC_scaffold_16	AUGUSTUS	exon	25901580	25901725	.	-	.	ID=g7335.t1.exon14;Parent=g7335.t1
HiC_scaffold_16	AUGUSTUS	CDS	25901580	25901725	1.0	-	0	ID=g7335.t1.CDS14;Parent=g7335.t1
HiC_scaffold_16	gmst	CDS	25901580	25901725	431.571937	-	0	ID=g7335.t2.CDS15;Parent=g7335.t2
HiC_scaffold_16	gmst	exon	25901580	25901725	431.571937	-	0	ID=g7335.t2.exon15;Parent=g7335.t2
HiC_scaffold_16	AUGUSTUS	intron	25901726	25902498	1.0	-	.	ID=g7335.t1.intron14;Parent=g7335.t1
HiC_scaffold_16	gmst	intron	25901726	25902498	431.571937	-	0	ID=g7335.t2.intron15;Parent=g7335.t2
HiC_scaffold_16	AUGUSTUS	exon	25902499	25902621	.	-	.	ID=g7335.t1.exon15;Parent=g7335.t1
HiC_scaffold_16	AUGUSTUS	CDS	25902499	25902621	1.0	-	0	ID=g7335.t1.CDS15;Parent=g7335.t1
HiC_scaffold_16	gmst	CDS	25902499	25902621	431.571937	-	0	ID=g7335.t2.CDS16;Parent=g7335.t2
HiC_scaffold_16	gmst	exon	25902499	25902621	431.571937	-	0	ID=g7335.t2.exon16;Parent=g7335.t2
HiC_scaffold_16	AUGUSTUS	intron	25902622	25903268	1.0	-	.	ID=g7335.t1.intron15;Parent=g7335.t1
HiC_scaffold_16	gmst	intron	25902622	25903268	431.571937	-	0	ID=g7335.t2.intron16;Parent=g7335.t2
HiC_scaffold_16	AUGUSTUS	exon	25903269	25903503	.	-	.	ID=g7335.t1.exon16;Parent=g7335.t1
HiC_scaffold_16	AUGUSTUS	CDS	25903269	25903503	1.0	-	1	ID=g7335.t1.CDS16;Parent=g7335.t1
HiC_scaffold_16	gmst	CDS	25903269	25903503	431.571937	-	1	ID=g7335.t2.CDS17;Parent=g7335.t2
HiC_scaffold_16	gmst	exon	25903269	25903503	431.571937	-	1	ID=g7335.t2.exon17;Parent=g7335.t2
HiC_scaffold_16	AUGUSTUS	intron	25903504	25905994	1.0	-	.	ID=g7335.t1.intron16;Parent=g7335.t1
HiC_scaffold_16	gmst	intron	25903504	25905994	431.571937	-	0	ID=g7335.t2.intron17;Parent=g7335.t2
HiC_scaffold_16	AUGUSTUS	exon	25905995	25906137	.	-	.	ID=g7335.t1.exon17;Parent=g7335.t1
HiC_scaffold_16	AUGUSTUS	CDS	25905995	25906137	1.0	-	0	ID=g7335.t1.CDS17;Parent=g7335.t1
HiC_scaffold_16	gmst	CDS	25905995	25906137	431.571937	-	0	ID=g7335.t2.CDS18;Parent=g7335.t2
HiC_scaffold_16	gmst	exon	25905995	25906137	431.571937	-	0	ID=g7335.t2.exon18;Parent=g7335.t2
HiC_scaffold_16	AUGUSTUS	intron	25906138	25906739	1.0	-	.	ID=g7335.t1.intron17;Parent=g7335.t1
HiC_scaffold_16	gmst	intron	25906138	25906739	431.571937	-	0	ID=g7335.t2.intron18;Parent=g7335.t2
HiC_scaffold_16	AUGUSTUS	exon	25906740	25906865	.	-	.	ID=g7335.t1.exon18;Parent=g7335.t1
HiC_scaffold_16	AUGUSTUS	CDS	25906740	25906865	1.0	-	0	ID=g7335.t1.CDS18;Parent=g7335.t1
HiC_scaffold_16	gmst	CDS	25906740	25906865	431.571937	-	0	ID=g7335.t2.CDS19;Parent=g7335.t2
HiC_scaffold_16	gmst	exon	25906740	25906865	431.571937	-	0	ID=g7335.t2.exon19;Parent=g7335.t2
HiC_scaffold_16	AUGUSTUS	intron	25906866	25911678	1.0	-	.	ID=g7335.t1.intron18;Parent=g7335.t1
HiC_scaffold_16	gmst	intron	25906866	25911678	431.571937	-	0	ID=g7335.t2.intron19;Parent=g7335.t2
HiC_scaffold_16	AUGUSTUS	exon	25911679	25911842	.	-	.	ID=g7335.t1.exon19;Parent=g7335.t1
HiC_scaffold_16	AUGUSTUS	CDS	25911679	25911842	1.0	-	2	ID=g7335.t1.CDS19;Parent=g7335.t1
HiC_scaffold_16	gmst	CDS	25911679	25911842	431.571937	-	2	ID=g7335.t2.CDS20;Parent=g7335.t2
HiC_scaffold_16	gmst	exon	25911679	25911842	431.571937	-	2	ID=g7335.t2.exon20;Parent=g7335.t2
HiC_scaffold_16	AUGUSTUS	intron	25911843	25913343	1.0	-	.	ID=g7335.t1.intron19;Parent=g7335.t1
HiC_scaffold_16	gmst	intron	25911843	25913343	431.571937	-	0	ID=g7335.t2.intron20;Parent=g7335.t2
HiC_scaffold_16	AUGUSTUS	exon	25913344	25913524	.	-	.	ID=g7335.t1.exon20;Parent=g7335.t1
HiC_scaffold_16	AUGUSTUS	CDS	25913344	25913524	1.0	-	0	ID=g7335.t1.CDS20;Parent=g7335.t1
HiC_scaffold_16	gmst	CDS	25913344	25913524	431.571937	-	0	ID=g7335.t2.CDS21;Parent=g7335.t2
HiC_scaffold_16	gmst	exon	25913344	25913524	431.571937	-	0	ID=g7335.t2.exon21;Parent=g7335.t2
HiC_scaffold_16	AUGUSTUS	intron	25913525	25913673	1.0	-	.	ID=g7335.t1.intron20;Parent=g7335.t1
HiC_scaffold_16	gmst	intron	25913525	25913673	431.571937	-	0	ID=g7335.t2.intron21;Parent=g7335.t2
HiC_scaffold_16	AUGUSTUS	exon	25913674	25913838	.	-	.	ID=g7335.t1.exon21;Parent=g7335.t1
HiC_scaffold_16	AUGUSTUS	CDS	25913674	25913838	1.0	-	0	ID=g7335.t1.CDS21;Parent=g7335.t1
HiC_scaffold_16	gmst	CDS	25913674	25913838	431.571937	-	0	ID=g7335.t2.CDS22;Parent=g7335.t2
HiC_scaffold_16	gmst	exon	25913674	25913838	431.571937	-	0	ID=g7335.t2.exon22;Parent=g7335.t2
HiC_scaffold_16	AUGUSTUS	intron	25913839	25914040	1.0	-	.	ID=g7335.t1.intron21;Parent=g7335.t1
HiC_scaffold_16	gmst	intron	25913839	25914040	431.571937	-	0	ID=g7335.t2.intron22;Parent=g7335.t2
HiC_scaffold_16	AUGUSTUS	exon	25914041	25914178	.	-	.	ID=g7335.t1.exon22;Parent=g7335.t1
HiC_scaffold_16	AUGUSTUS	CDS	25914041	25914178	1.0	-	0	ID=g7335.t1.CDS22;Parent=g7335.t1
HiC_scaffold_16	gmst	CDS	25914041	25914178	431.571937	-	0	ID=g7335.t2.CDS23;Parent=g7335.t2
HiC_scaffold_16	gmst	exon	25914041	25914178	431.571937	-	0	ID=g7335.t2.exon23;Parent=g7335.t2
HiC_scaffold_16	AUGUSTUS	intron	25914179	25914862	1.0	-	.	ID=g7335.t1.intron22;Parent=g7335.t1
HiC_scaffold_16	gmst	intron	25914179	25914862	431.571937	-	0	ID=g7335.t2.intron23;Parent=g7335.t2
HiC_scaffold_16	AUGUSTUS	exon	25914863	25914985	.	-	.	ID=g7335.t1.exon23;Parent=g7335.t1
HiC_scaffold_16	AUGUSTUS	CDS	25914863	25914985	1.0	-	0	ID=g7335.t1.CDS23;Parent=g7335.t1
HiC_scaffold_16	gmst	CDS	25914863	25914985	431.571937	-	0	ID=g7335.t2.CDS24;Parent=g7335.t2
HiC_scaffold_16	gmst	exon	25914863	25914985	431.571937	-	0	ID=g7335.t2.exon24;Parent=g7335.t2
HiC_scaffold_16	AUGUSTUS	intron	25914986	25915586	1.0	-	.	ID=g7335.t1.intron23;Parent=g7335.t1
HiC_scaffold_16	gmst	intron	25914986	25915586	431.571937	-	0	ID=g7335.t2.intron24;Parent=g7335.t2
HiC_scaffold_16	AUGUSTUS	exon	25915587	25915739	.	-	.	ID=g7335.t1.exon24;Parent=g7335.t1
HiC_scaffold_16	AUGUSTUS	CDS	25915587	25915739	1.0	-	0	ID=g7335.t1.CDS24;Parent=g7335.t1
HiC_scaffold_16	gmst	CDS	25915587	25915739	431.571937	-	0	ID=g7335.t2.CDS25;Parent=g7335.t2
HiC_scaffold_16	gmst	exon	25915587	25915739	431.571937	-	0	ID=g7335.t2.exon25;Parent=g7335.t2
HiC_scaffold_16	AUGUSTUS	intron	25915740	25918045	1.0	-	.	ID=g7335.t1.intron24;Parent=g7335.t1
HiC_scaffold_16	gmst	intron	25915740	25918045	431.571937	-	0	ID=g7335.t2.intron25;Parent=g7335.t2
HiC_scaffold_16	AUGUSTUS	exon	25918046	25918246	.	-	.	ID=g7335.t1.exon25;Parent=g7335.t1
HiC_scaffold_16	AUGUSTUS	CDS	25918046	25918246	1.0	-	0	ID=g7335.t1.CDS25;Parent=g7335.t1
HiC_scaffold_16	gmst	CDS	25918046	25918246	431.571937	-	0	ID=g7335.t2.CDS26;Parent=g7335.t2
HiC_scaffold_16	gmst	exon	25918046	25918246	431.571937	-	0	ID=g7335.t2.exon26;Parent=g7335.t2
HiC_scaffold_16	AUGUSTUS	intron	25918247	25918929	1.0	-	.	ID=g7335.t1.intron25;Parent=g7335.t1
HiC_scaffold_16	gmst	intron	25918247	25918929	431.571937	-	0	ID=g7335.t2.intron26;Parent=g7335.t2
HiC_scaffold_16	AUGUSTUS	exon	25918930	25919127	.	-	.	ID=g7335.t1.exon26;Parent=g7335.t1
HiC_scaffold_16	AUGUSTUS	CDS	25918930	25919127	1.0	-	0	ID=g7335.t1.CDS26;Parent=g7335.t1
HiC_scaffold_16	gmst	CDS	25918930	25919127	431.571937	-	0	ID=g7335.t2.CDS27;Parent=g7335.t2
HiC_scaffold_16	gmst	exon	25918930	25919127	431.571937	-	0	ID=g7335.t2.exon27;Parent=g7335.t2
HiC_scaffold_16	AUGUSTUS	intron	25919128	25922487	1.0	-	.	ID=g7335.t1.intron26;Parent=g7335.t1
HiC_scaffold_16	gmst	intron	25919128	25922487	431.571937	-	0	ID=g7335.t2.intron27;Parent=g7335.t2
HiC_scaffold_16	AUGUSTUS	exon	25922488	25922661	.	-	.	ID=g7335.t1.exon27;Parent=g7335.t1
HiC_scaffold_16	AUGUSTUS	CDS	25922488	25922661	1.0	-	0	ID=g7335.t1.CDS27;Parent=g7335.t1
HiC_scaffold_16	gmst	CDS	25922488	25922661	431.571937	-	0	ID=g7335.t2.CDS28;Parent=g7335.t2
HiC_scaffold_16	gmst	exon	25922488	25922661	431.571937	-	0	ID=g7335.t2.exon28;Parent=g7335.t2
HiC_scaffold_16	AUGUSTUS	intron	25922662	25923076	1.0	-	.	ID=g7335.t1.intron27;Parent=g7335.t1
HiC_scaffold_16	gmst	intron	25922662	25923076	431.571937	-	0	ID=g7335.t2.intron28;Parent=g7335.t2
HiC_scaffold_16	AUGUSTUS	exon	25923077	25923190	.	-	.	ID=g7335.t1.exon28;Parent=g7335.t1
HiC_scaffold_16	AUGUSTUS	CDS	25923077	25923190	1.0	-	0	ID=g7335.t1.CDS28;Parent=g7335.t1
HiC_scaffold_16	gmst	CDS	25923077	25923190	431.571937	-	0	ID=g7335.t2.CDS29;Parent=g7335.t2
HiC_scaffold_16	gmst	exon	25923077	25923190	431.571937	-	0	ID=g7335.t2.exon29;Parent=g7335.t2
HiC_scaffold_16	AUGUSTUS	intron	25923191	25925490	1.0	-	.	ID=g7335.t1.intron28;Parent=g7335.t1
HiC_scaffold_16	gmst	intron	25923191	25925490	431.571937	-	0	ID=g7335.t2.intron29;Parent=g7335.t2
HiC_scaffold_16	AUGUSTUS	exon	25925491	25925652	.	-	.	ID=g7335.t1.exon29;Parent=g7335.t1
HiC_scaffold_16	AUGUSTUS	CDS	25925491	25925652	1.0	-	0	ID=g7335.t1.CDS29;Parent=g7335.t1
HiC_scaffold_16	gmst	CDS	25925491	25925652	431.571937	-	0	ID=g7335.t2.CDS30;Parent=g7335.t2
HiC_scaffold_16	gmst	exon	25925491	25925652	431.571937	-	0	ID=g7335.t2.exon30;Parent=g7335.t2
HiC_scaffold_16	AUGUSTUS	intron	25925653	25926118	1.0	-	.	ID=g7335.t1.intron29;Parent=g7335.t1
HiC_scaffold_16	gmst	intron	25925653	25926118	431.571937	-	0	ID=g7335.t2.intron30;Parent=g7335.t2
HiC_scaffold_16	AUGUSTUS	exon	25926119	25926387	.	-	.	ID=g7335.t1.exon30;Parent=g7335.t1
HiC_scaffold_16	AUGUSTUS	CDS	25926119	25926387	1.0	-	2	ID=g7335.t1.CDS30;Parent=g7335.t1
HiC_scaffold_16	gmst	CDS	25926119	25926387	431.571937	-	2	ID=g7335.t2.CDS31;Parent=g7335.t2
HiC_scaffold_16	gmst	exon	25926119	25926387	431.571937	-	2	ID=g7335.t2.exon31;Parent=g7335.t2
HiC_scaffold_16	AUGUSTUS	intron	25926388	25929331	1.0	-	.	ID=g7335.t1.intron30;Parent=g7335.t1
HiC_scaffold_16	gmst	intron	25926388	25929331	431.571937	-	0	ID=g7335.t2.intron31;Parent=g7335.t2
HiC_scaffold_16	AUGUSTUS	exon	25929332	25929539	.	-	.	ID=g7335.t1.exon31;Parent=g7335.t1
HiC_scaffold_16	AUGUSTUS	CDS	25929332	25929539	1.0	-	0	ID=g7335.t1.CDS31;Parent=g7335.t1
HiC_scaffold_16	gmst	CDS	25929332	25929539	431.571937	-	0	ID=g7335.t2.CDS32;Parent=g7335.t2
HiC_scaffold_16	gmst	exon	25929332	25929539	431.571937	-	0	ID=g7335.t2.exon32;Parent=g7335.t2
HiC_scaffold_16	AUGUSTUS	intron	25929540	25950214	1.0	-	.	ID=g7335.t1.intron31;Parent=g7335.t1
HiC_scaffold_16	gmst	intron	25929540	25950214	431.571937	-	0	ID=g7335.t2.intron32;Parent=g7335.t2
HiC_scaffold_16	AUGUSTUS	exon	25950215	25950256	.	-	.	ID=g7335.t1.exon32;Parent=g7335.t1
HiC_scaffold_16	AUGUSTUS	CDS	25950215	25950256	1.0	-	0	ID=g7335.t1.CDS32;Parent=g7335.t1
HiC_scaffold_16	gmst	CDS	25950215	25950256	431.571937	-	0	ID=g7335.t2.CDS33;Parent=g7335.t2
HiC_scaffold_16	gmst	exon	25950215	25950256	431.571937	-	0	ID=g7335.t2.exon33;Parent=g7335.t2
HiC_scaffold_16	AUGUSTUS	start_codon	25950254	25950256	.	-	0	ID=g7335.t1.start1;Parent=g7335.t1
HiC_scaffold_16	gmst	start_codon	25950254	25950256	431.571937	-	0	ID=g7335.t2.start1;Parent=g7335.t2
HiC_scaffold_16	AUGUSTUS	stop_codon	25961340	25961342	.	-	0	ID=g7336.t1.stop1;Parent=g7336.t1
HiC_scaffold_16	GeneMark.hmm3	stop_codon	25961340	25961342	.	-	0	ID=g7336.t2.stop1;Parent=g7336.t2
HiC_scaffold_16	AUGUSTUS	exon	25961340	25961479	.	-	.	ID=g7336.t1.exon1;Parent=g7336.t1
HiC_scaffold_16	GeneMark.hmm3	CDS	25961340	25961479	.	-	2	ID=g7336.t2.CDS1;Parent=g7336.t2
HiC_scaffold_16	GeneMark.hmm3	exon	25961340	25961479	.	-	2	ID=g7336.t2.exon1;Parent=g7336.t2
HiC_scaffold_16	AUGUSTUS	CDS	25961340	25961479	1.0	-	2	ID=g7336.t1.CDS1;Parent=g7336.t1
HiC_scaffold_16	AUGUSTUS	mRNA	25961340	26009029	1.0	-	.	ID=g7336.t1;Parent=g7336;em_target=9668.ENSMPUP00000015104;em_score=1802.4;em_evalue=0.0;em_tcov=.;em_OGs=COG1643@1|root,KOG0922@2759|Eukaryota,38EHI@33154|Opisthokonta,3B9QP@33208|Metazoa,3CTBT@33213|Bilateria,47ZSD@7711|Chordata,490TD@7742|Vertebrata,3J2IM@40674|Mammalia,3ENJQ@33554|Carnivora;em_COG_cat=A;em_desc=DEAH (Asp-Glu-Ala-His) box polypeptide 40;em_max_annot_lvl=33208|Metazoa;em_Preferred_name=DHX40;em_EC=3.6.4.13;em_KEGG_ko=ko:K18711;em_BRITE=ko00000,ko01000,ko03019;em_PFAMs=AAA_22,DEAD,HA2,Helicase_C,OB_NTP_bind;em_GOs=GO:0000375,GO:0000377,GO:0000398,GO:0003674,GO:0003676,GO:0003723,GO:0003724,GO:0003824,GO:0004004,GO:0004386,GO:0005488,GO:0005575,GO:0005622,GO:0005623,GO:0005634,GO:0005681,GO:0005737,GO:0006139,GO:0006396,GO:0006397,GO:0006725,GO:0006807,GO:0008026,GO:0008150,GO:0008152,GO:0008186,GO:0008380,GO:0009987,GO:0010467,GO:0016070,GO:0016071,GO:0016462,GO:0016787,GO:0016817,GO:0016818,GO:0016887,GO:0017111,GO:0032991,GO:0034641,GO:0042623,GO:0043170,GO:0043226,GO:0043227,GO:0043229,GO:0043231,GO:0044237,GO:0044238,GO:0044422,GO:0044424,GO:0044428,GO:0044446,GO:0044464,GO:0046483,GO:0070035,GO:0071704,GO:0090304,GO:0097159,GO:0140098,GO:1901360,GO:1901363,GO:1990904
HiC_scaffold_16	AUGUSTUS	gene	25961340	26009485	.	-	.	ID=g7336
HiC_scaffold_16	GeneMark.hmm3	mRNA	25961340	26009485	.	-	.	ID=g7336.t2;Parent=g7336;em_target=9668.ENSMPUP00000015104;em_score=1802.2;em_evalue=0.0;em_tcov=.;em_OGs=COG1643@1|root,KOG0922@2759|Eukaryota,38EHI@33154|Opisthokonta,3B9QP@33208|Metazoa,3CTBT@33213|Bilateria,47ZSD@7711|Chordata,490TD@7742|Vertebrata,3J2IM@40674|Mammalia,3ENJQ@33554|Carnivora;em_COG_cat=A;em_desc=DEAH (Asp-Glu-Ala-His) box polypeptide 40;em_max_annot_lvl=33208|Metazoa;em_Preferred_name=DHX40;em_EC=3.6.4.13;em_KEGG_ko=ko:K18711;em_BRITE=ko00000,ko01000,ko03019;em_PFAMs=AAA_22,DEAD,HA2,Helicase_C,OB_NTP_bind;em_GOs=GO:0000375,GO:0000377,GO:0000398,GO:0003674,GO:0003676,GO:0003723,GO:0003724,GO:0003824,GO:0004004,GO:0004386,GO:0005488,GO:0005575,GO:0005622,GO:0005623,GO:0005634,GO:0005681,GO:0005737,GO:0006139,GO:0006396,GO:0006397,GO:0006725,GO:0006807,GO:0008026,GO:0008150,GO:0008152,GO:0008186,GO:0008380,GO:0009987,GO:0010467,GO:0016070,GO:0016071,GO:0016462,GO:0016787,GO:0016817,GO:0016818,GO:0016887,GO:0017111,GO:0032991,GO:0034641,GO:0042623,GO:0043170,GO:0043226,GO:0043227,GO:0043229,GO:0043231,GO:0044237,GO:0044238,GO:0044422,GO:0044424,GO:0044428,GO:0044446,GO:0044464,GO:0046483,GO:0070035,GO:0071704,GO:0090304,GO:0097159,GO:0140098,GO:1901360,GO:1901363,GO:1990904
HiC_scaffold_16	GeneMark.hmm3	intron	25961480	25963842	.	-	1	ID=g7336.t2.intron1;Parent=g7336.t2
HiC_scaffold_16	AUGUSTUS	intron	25961480	25963842	1.0	-	.	ID=g7336.t1.intron1;Parent=g7336.t1
HiC_scaffold_16	AUGUSTUS	exon	25963843	25964071	.	-	.	ID=g7336.t1.exon2;Parent=g7336.t1
HiC_scaffold_16	GeneMark.hmm3	CDS	25963843	25964071	.	-	0	ID=g7336.t2.CDS2;Parent=g7336.t2
HiC_scaffold_16	GeneMark.hmm3	exon	25963843	25964071	.	-	0	ID=g7336.t2.exon2;Parent=g7336.t2
HiC_scaffold_16	AUGUSTUS	CDS	25963843	25964071	1.0	-	0	ID=g7336.t1.CDS2;Parent=g7336.t1
HiC_scaffold_16	GeneMark.hmm3	intron	25964072	25964578	.	-	0	ID=g7336.t2.intron2;Parent=g7336.t2
HiC_scaffold_16	AUGUSTUS	intron	25964072	25964578	1.0	-	.	ID=g7336.t1.intron2;Parent=g7336.t1
HiC_scaffold_16	AUGUSTUS	exon	25964579	25964648	.	-	.	ID=g7336.t1.exon3;Parent=g7336.t1
HiC_scaffold_16	GeneMark.hmm3	CDS	25964579	25964648	.	-	1	ID=g7336.t2.CDS3;Parent=g7336.t2
HiC_scaffold_16	GeneMark.hmm3	exon	25964579	25964648	.	-	1	ID=g7336.t2.exon3;Parent=g7336.t2
HiC_scaffold_16	AUGUSTUS	CDS	25964579	25964648	1.0	-	1	ID=g7336.t1.CDS3;Parent=g7336.t1
HiC_scaffold_16	GeneMark.hmm3	intron	25964649	25967330	.	-	2	ID=g7336.t2.intron3;Parent=g7336.t2
HiC_scaffold_16	AUGUSTUS	intron	25964649	25967330	1.0	-	.	ID=g7336.t1.intron3;Parent=g7336.t1
HiC_scaffold_16	AUGUSTUS	exon	25967331	25967425	.	-	.	ID=g7336.t1.exon4;Parent=g7336.t1
HiC_scaffold_16	GeneMark.hmm3	CDS	25967331	25967425	.	-	0	ID=g7336.t2.CDS4;Parent=g7336.t2
HiC_scaffold_16	GeneMark.hmm3	exon	25967331	25967425	.	-	0	ID=g7336.t2.exon4;Parent=g7336.t2
HiC_scaffold_16	AUGUSTUS	CDS	25967331	25967425	1.0	-	0	ID=g7336.t1.CDS4;Parent=g7336.t1
HiC_scaffold_16	GeneMark.hmm3	intron	25967426	25968565	.	-	0	ID=g7336.t2.intron4;Parent=g7336.t2
HiC_scaffold_16	AUGUSTUS	intron	25967426	25968565	1.0	-	.	ID=g7336.t1.intron4;Parent=g7336.t1
HiC_scaffold_16	AUGUSTUS	exon	25968566	25968674	.	-	.	ID=g7336.t1.exon5;Parent=g7336.t1
HiC_scaffold_16	GeneMark.hmm3	CDS	25968566	25968674	.	-	1	ID=g7336.t2.CDS5;Parent=g7336.t2
HiC_scaffold_16	GeneMark.hmm3	exon	25968566	25968674	.	-	1	ID=g7336.t2.exon5;Parent=g7336.t2
HiC_scaffold_16	AUGUSTUS	CDS	25968566	25968674	1.0	-	1	ID=g7336.t1.CDS5;Parent=g7336.t1
HiC_scaffold_16	GeneMark.hmm3	intron	25968675	25969499	.	-	2	ID=g7336.t2.intron5;Parent=g7336.t2
HiC_scaffold_16	AUGUSTUS	intron	25968675	25969499	1.0	-	.	ID=g7336.t1.intron5;Parent=g7336.t1
HiC_scaffold_16	AUGUSTUS	exon	25969500	25969614	.	-	.	ID=g7336.t1.exon6;Parent=g7336.t1
HiC_scaffold_16	GeneMark.hmm3	CDS	25969500	25969614	.	-	2	ID=g7336.t2.CDS6;Parent=g7336.t2
HiC_scaffold_16	GeneMark.hmm3	exon	25969500	25969614	.	-	2	ID=g7336.t2.exon6;Parent=g7336.t2
HiC_scaffold_16	AUGUSTUS	CDS	25969500	25969614	1.0	-	2	ID=g7336.t1.CDS6;Parent=g7336.t1
HiC_scaffold_16	GeneMark.hmm3	intron	25969615	25985635	.	-	1	ID=g7336.t2.intron6;Parent=g7336.t2
HiC_scaffold_16	AUGUSTUS	intron	25969615	25985635	1.0	-	.	ID=g7336.t1.intron6;Parent=g7336.t1
HiC_scaffold_16	AUGUSTUS	exon	25985636	25985793	.	-	.	ID=g7336.t1.exon7;Parent=g7336.t1
HiC_scaffold_16	GeneMark.hmm3	CDS	25985636	25985793	.	-	1	ID=g7336.t2.CDS7;Parent=g7336.t2
HiC_scaffold_16	GeneMark.hmm3	exon	25985636	25985793	.	-	1	ID=g7336.t2.exon7;Parent=g7336.t2
HiC_scaffold_16	AUGUSTUS	CDS	25985636	25985793	1.0	-	1	ID=g7336.t1.CDS7;Parent=g7336.t1
HiC_scaffold_16	GeneMark.hmm3	intron	25985794	25986791	.	-	2	ID=g7336.t2.intron7;Parent=g7336.t2
HiC_scaffold_16	AUGUSTUS	intron	25985794	25986791	1.0	-	.	ID=g7336.t1.intron7;Parent=g7336.t1
HiC_scaffold_16	AUGUSTUS	exon	25986792	25986872	.	-	.	ID=g7336.t1.exon8;Parent=g7336.t1
HiC_scaffold_16	GeneMark.hmm3	CDS	25986792	25986872	.	-	1	ID=g7336.t2.CDS8;Parent=g7336.t2
HiC_scaffold_16	GeneMark.hmm3	exon	25986792	25986872	.	-	1	ID=g7336.t2.exon8;Parent=g7336.t2
HiC_scaffold_16	AUGUSTUS	CDS	25986792	25986872	1.0	-	1	ID=g7336.t1.CDS8;Parent=g7336.t1
HiC_scaffold_16	GeneMark.hmm3	intron	25986873	25991297	.	-	2	ID=g7336.t2.intron8;Parent=g7336.t2
HiC_scaffold_16	AUGUSTUS	intron	25986873	25991297	1.0	-	.	ID=g7336.t1.intron8;Parent=g7336.t1
HiC_scaffold_16	AUGUSTUS	exon	25991298	25991480	.	-	.	ID=g7336.t1.exon9;Parent=g7336.t1
HiC_scaffold_16	GeneMark.hmm3	CDS	25991298	25991480	.	-	1	ID=g7336.t2.CDS9;Parent=g7336.t2
HiC_scaffold_16	GeneMark.hmm3	exon	25991298	25991480	.	-	1	ID=g7336.t2.exon9;Parent=g7336.t2
HiC_scaffold_16	AUGUSTUS	CDS	25991298	25991480	1.0	-	1	ID=g7336.t1.CDS9;Parent=g7336.t1
HiC_scaffold_16	GeneMark.hmm3	intron	25991481	25991609	.	-	2	ID=g7336.t2.intron9;Parent=g7336.t2
HiC_scaffold_16	AUGUSTUS	intron	25991481	25991609	1.0	-	.	ID=g7336.t1.intron9;Parent=g7336.t1
HiC_scaffold_16	AUGUSTUS	exon	25991610	25991696	.	-	.	ID=g7336.t1.exon10;Parent=g7336.t1
HiC_scaffold_16	GeneMark.hmm3	CDS	25991610	25991696	.	-	1	ID=g7336.t2.CDS10;Parent=g7336.t2
HiC_scaffold_16	GeneMark.hmm3	exon	25991610	25991696	.	-	1	ID=g7336.t2.exon10;Parent=g7336.t2
HiC_scaffold_16	AUGUSTUS	CDS	25991610	25991696	1.0	-	1	ID=g7336.t1.CDS10;Parent=g7336.t1
HiC_scaffold_16	GeneMark.hmm3	intron	25991697	25993728	.	-	2	ID=g7336.t2.intron10;Parent=g7336.t2
HiC_scaffold_16	AUGUSTUS	intron	25991697	25993728	1.0	-	.	ID=g7336.t1.intron10;Parent=g7336.t1
HiC_scaffold_16	AUGUSTUS	exon	25993729	25993828	.	-	.	ID=g7336.t1.exon11;Parent=g7336.t1
HiC_scaffold_16	GeneMark.hmm3	CDS	25993729	25993828	.	-	2	ID=g7336.t2.CDS11;Parent=g7336.t2
HiC_scaffold_16	GeneMark.hmm3	exon	25993729	25993828	.	-	2	ID=g7336.t2.exon11;Parent=g7336.t2
HiC_scaffold_16	AUGUSTUS	CDS	25993729	25993828	1.0	-	2	ID=g7336.t1.CDS11;Parent=g7336.t1
HiC_scaffold_16	GeneMark.hmm3	intron	25993829	26002999	.	-	1	ID=g7336.t2.intron11;Parent=g7336.t2
HiC_scaffold_16	AUGUSTUS	intron	25993829	26002999	1.0	-	.	ID=g7336.t1.intron11;Parent=g7336.t1
HiC_scaffold_16	AUGUSTUS	exon	26003000	26003131	.	-	.	ID=g7336.t1.exon12;Parent=g7336.t1
HiC_scaffold_16	GeneMark.hmm3	CDS	26003000	26003131	.	-	2	ID=g7336.t2.CDS12;Parent=g7336.t2
HiC_scaffold_16	GeneMark.hmm3	exon	26003000	26003131	.	-	2	ID=g7336.t2.exon12;Parent=g7336.t2
HiC_scaffold_16	AUGUSTUS	CDS	26003000	26003131	1.0	-	2	ID=g7336.t1.CDS12;Parent=g7336.t1
HiC_scaffold_16	GeneMark.hmm3	intron	26003132	26004089	.	-	1	ID=g7336.t2.intron12;Parent=g7336.t2
HiC_scaffold_16	AUGUSTUS	intron	26003132	26004089	1.0	-	.	ID=g7336.t1.intron12;Parent=g7336.t1
HiC_scaffold_16	AUGUSTUS	exon	26004090	26004156	.	-	.	ID=g7336.t1.exon13;Parent=g7336.t1
HiC_scaffold_16	GeneMark.hmm3	CDS	26004090	26004156	.	-	0	ID=g7336.t2.CDS13;Parent=g7336.t2
HiC_scaffold_16	GeneMark.hmm3	exon	26004090	26004156	.	-	0	ID=g7336.t2.exon13;Parent=g7336.t2
HiC_scaffold_16	AUGUSTUS	CDS	26004090	26004156	1.0	-	0	ID=g7336.t1.CDS13;Parent=g7336.t1
HiC_scaffold_16	GeneMark.hmm3	intron	26004157	26004364	.	-	0	ID=g7336.t2.intron13;Parent=g7336.t2
HiC_scaffold_16	AUGUSTUS	intron	26004157	26004364	1.0	-	.	ID=g7336.t1.intron13;Parent=g7336.t1
HiC_scaffold_16	AUGUSTUS	exon	26004365	26004592	.	-	.	ID=g7336.t1.exon14;Parent=g7336.t1
HiC_scaffold_16	GeneMark.hmm3	CDS	26004365	26004592	.	-	0	ID=g7336.t2.CDS14;Parent=g7336.t2
HiC_scaffold_16	GeneMark.hmm3	exon	26004365	26004592	.	-	0	ID=g7336.t2.exon14;Parent=g7336.t2
HiC_scaffold_16	AUGUSTUS	CDS	26004365	26004592	1.0	-	0	ID=g7336.t1.CDS14;Parent=g7336.t1
HiC_scaffold_16	GeneMark.hmm3	intron	26004593	26004785	.	-	0	ID=g7336.t2.intron14;Parent=g7336.t2
HiC_scaffold_16	AUGUSTUS	intron	26004593	26004785	1.0	-	.	ID=g7336.t1.intron14;Parent=g7336.t1
HiC_scaffold_16	AUGUSTUS	exon	26004786	26004905	.	-	.	ID=g7336.t1.exon15;Parent=g7336.t1
HiC_scaffold_16	GeneMark.hmm3	CDS	26004786	26004905	.	-	0	ID=g7336.t2.CDS15;Parent=g7336.t2
HiC_scaffold_16	GeneMark.hmm3	exon	26004786	26004905	.	-	0	ID=g7336.t2.exon15;Parent=g7336.t2
HiC_scaffold_16	AUGUSTUS	CDS	26004786	26004905	1.0	-	0	ID=g7336.t1.CDS15;Parent=g7336.t1
HiC_scaffold_16	GeneMark.hmm3	intron	26004906	26006746	.	-	0	ID=g7336.t2.intron15;Parent=g7336.t2
HiC_scaffold_16	AUGUSTUS	intron	26004906	26006746	1.0	-	.	ID=g7336.t1.intron15;Parent=g7336.t1
HiC_scaffold_16	AUGUSTUS	exon	26006747	26006892	.	-	.	ID=g7336.t1.exon16;Parent=g7336.t1
HiC_scaffold_16	GeneMark.hmm3	CDS	26006747	26006892	.	-	2	ID=g7336.t2.CDS16;Parent=g7336.t2
HiC_scaffold_16	GeneMark.hmm3	exon	26006747	26006892	.	-	2	ID=g7336.t2.exon16;Parent=g7336.t2
HiC_scaffold_16	AUGUSTUS	CDS	26006747	26006892	1.0	-	2	ID=g7336.t1.CDS16;Parent=g7336.t1
HiC_scaffold_16	GeneMark.hmm3	intron	26006893	26007893	.	-	1	ID=g7336.t2.intron16;Parent=g7336.t2
HiC_scaffold_16	AUGUSTUS	intron	26006893	26007893	1.0	-	.	ID=g7336.t1.intron16;Parent=g7336.t1
HiC_scaffold_16	AUGUSTUS	exon	26007894	26008061	.	-	.	ID=g7336.t1.exon17;Parent=g7336.t1
HiC_scaffold_16	GeneMark.hmm3	CDS	26007894	26008061	.	-	2	ID=g7336.t2.CDS17;Parent=g7336.t2
HiC_scaffold_16	GeneMark.hmm3	exon	26007894	26008061	.	-	2	ID=g7336.t2.exon17;Parent=g7336.t2
HiC_scaffold_16	AUGUSTUS	CDS	26007894	26008061	1.0	-	2	ID=g7336.t1.CDS17;Parent=g7336.t1
HiC_scaffold_16	GeneMark.hmm3	intron	26008062	26008917	.	-	1	ID=g7336.t2.intron17;Parent=g7336.t2
HiC_scaffold_16	AUGUSTUS	intron	26008062	26008917	1.0	-	.	ID=g7336.t1.intron17;Parent=g7336.t1
HiC_scaffold_16	AUGUSTUS	exon	26008918	26009029	.	-	.	ID=g7336.t1.exon18;Parent=g7336.t1
HiC_scaffold_16	AUGUSTUS	CDS	26008918	26009029	1.0	-	0	ID=g7336.t1.CDS18;Parent=g7336.t1
HiC_scaffold_16	GeneMark.hmm3	CDS	26008918	26009138	.	-	1	ID=g7336.t2.CDS18;Parent=g7336.t2
HiC_scaffold_16	GeneMark.hmm3	exon	26008918	26009138	.	-	1	ID=g7336.t2.exon18;Parent=g7336.t2
HiC_scaffold_16	AUGUSTUS	start_codon	26009027	26009029	.	-	0	ID=g7336.t1.start1;Parent=g7336.t1
HiC_scaffold_16	GeneMark.hmm3	intron	26009139	26009172	.	-	2	ID=g7336.t2.intron18;Parent=g7336.t2
HiC_scaffold_16	GeneMark.hmm3	CDS	26009173	26009279	.	-	0	ID=g7336.t2.CDS19;Parent=g7336.t2
HiC_scaffold_16	GeneMark.hmm3	exon	26009173	26009279	.	-	0	ID=g7336.t2.exon19;Parent=g7336.t2
HiC_scaffold_16	GeneMark.hmm3	intron	26009280	26009476	.	-	0	ID=g7336.t2.intron19;Parent=g7336.t2
HiC_scaffold_16	GeneMark.hmm3	CDS	26009477	26009485	.	-	0	ID=g7336.t2.CDS20;Parent=g7336.t2
HiC_scaffold_16	GeneMark.hmm3	exon	26009477	26009485	.	-	0	ID=g7336.t2.exon20;Parent=g7336.t2
HiC_scaffold_16	GeneMark.hmm3	start_codon	26009483	26009485	.	-	0	ID=g7336.t2.start1;Parent=g7336.t2
HiC_scaffold_16	AUGUSTUS	stop_codon	26147193	26147195	.	-	0	ID=g7337.t1.stop1;Parent=g7337.t1
HiC_scaffold_16	AUGUSTUS	exon	26147193	26147282	.	-	.	ID=g7337.t1.exon1;Parent=g7337.t1
HiC_scaffold_16	AUGUSTUS	CDS	26147193	26147282	1.0	-	0	ID=g7337.t1.CDS1;Parent=g7337.t1
HiC_scaffold_16	AUGUSTUS	gene	26147193	26186145	.	-	.	ID=g7337
HiC_scaffold_16	AUGUSTUS	mRNA	26147193	26186145	1.0	-	.	ID=g7337.t1;Parent=g7337;em_target=10029.XP_007638200.1;em_score=276.9;em_evalue=5.9e-86;em_tcov=.;em_OGs=KOG3399@1|root,KOG3399@2759|Eukaryota,3A5P7@33154|Opisthokonta,3BQJK@33208|Metazoa,3D7R2@33213|Bilateria,48E7V@7711|Chordata,49AUI@7742|Vertebrata,3JGRA@40674|Mammalia,35Q07@314146|Euarchontoglires,4Q58Q@9989|Rodentia;em_COG_cat=S;em_desc=Belongs to the yippee family;em_max_annot_lvl=33208|Metazoa;em_Preferred_name=YPEL2;em_PFAMs=Yippee-Mis18;em_GOs=
HiC_scaffold_16	AUGUSTUS	intron	26147283	26151169	1.0	-	.	ID=g7337.t1.intron1;Parent=g7337.t1
HiC_scaffold_16	AUGUSTUS	exon	26151170	26151278	.	-	.	ID=g7337.t1.exon2;Parent=g7337.t1
HiC_scaffold_16	AUGUSTUS	CDS	26151170	26151278	1.0	-	1	ID=g7337.t1.CDS2;Parent=g7337.t1
HiC_scaffold_16	AUGUSTUS	intron	26151279	26152278	1.0	-	.	ID=g7337.t1.intron2;Parent=g7337.t1
HiC_scaffold_16	AUGUSTUS	exon	26152279	26152322	.	-	.	ID=g7337.t1.exon3;Parent=g7337.t1
HiC_scaffold_16	AUGUSTUS	CDS	26152279	26152322	1.0	-	0	ID=g7337.t1.CDS3;Parent=g7337.t1
HiC_scaffold_16	AUGUSTUS	intron	26152323	26186028	1.0	-	.	ID=g7337.t1.intron3;Parent=g7337.t1
HiC_scaffold_16	AUGUSTUS	exon	26186029	26186145	.	-	.	ID=g7337.t1.exon4;Parent=g7337.t1
HiC_scaffold_16	AUGUSTUS	CDS	26186029	26186145	1.0	-	0	ID=g7337.t1.CDS4;Parent=g7337.t1
HiC_scaffold_16	AUGUSTUS	start_codon	26186143	26186145	.	-	0	ID=g7337.t1.start1;Parent=g7337.t1
HiC_scaffold_16	AUGUSTUS	stop_codon	26251363	26251365	.	-	0	ID=g7338.t1.stop1;Parent=g7338.t1
HiC_scaffold_16	gmst	stop_codon	26251363	26251365	62.409237	-	0	ID=g7338.t2.stop1;Parent=g7338.t2
HiC_scaffold_16	AUGUSTUS	exon	26251363	26251485	.	-	.	ID=g7338.t1.exon1;Parent=g7338.t1
HiC_scaffold_16	AUGUSTUS	CDS	26251363	26251485	1.0	-	0	ID=g7338.t1.CDS1;Parent=g7338.t1
HiC_scaffold_16	gmst	CDS	26251363	26251485	62.409237	-	0	ID=g7338.t2.CDS1;Parent=g7338.t2
HiC_scaffold_16	gmst	exon	26251363	26251485	62.409237	-	0	ID=g7338.t2.exon1;Parent=g7338.t2
HiC_scaffold_16	gmst	mRNA	26251363	26301087	.	-	.	ID=g7338.t2;Parent=g7338;em_target=29073.XP_008693706.1;em_score=713.4;em_evalue=9.8e-218;em_tcov=.;em_OGs=COG0584@1|root,KOG2258@2759|Eukaryota,38DAY@33154|Opisthokonta,3BJU3@33208|Metazoa,3D05T@33213|Bilateria,488NQ@7711|Chordata,48UZF@7742|Vertebrata,3J3F1@40674|Mammalia,3ES0B@33554|Carnivora;em_COG_cat=C;em_desc=Glycerophosphodiester phosphodiesterase domain containing 1;em_max_annot_lvl=33208|Metazoa;em_Preferred_name=GDPD1;em_EC=3.1.4.39;em_KEGG_ko=ko:K22387;em_KEGG_Pathway=ko00565,map00565;em_KEGG_Reaction=R07388;em_KEGG_rclass=RC00017,RC00425;em_BRITE=ko00000,ko00001,ko01000;em_PFAMs=GDPD;em_GOs=GO:0003674,GO:0003824,GO:0004620,GO:0004622,GO:0005575,GO:0005622,GO:0005623,GO:0005737,GO:0005783,GO:0005789,GO:0006066,GO:0006576,GO:0006629,GO:0006644,GO:0006793,GO:0006796,GO:0006807,GO:0008081,GO:0008150,GO:0008152,GO:0009308,GO:0009987,GO:0012505,GO:0016020,GO:0016298,GO:0016787,GO:0016788,GO:0019637,GO:0031984,GO:0034308,GO:0034641,GO:0042175,GO:0042439,GO:0042578,GO:0043226,GO:0043227,GO:0043229,GO:0043231,GO:0044106,GO:0044237,GO:0044238,GO:0044255,GO:0044281,GO:0044422,GO:0044424,GO:0044425,GO:0044432,GO:0044444,GO:0044446,GO:0044464,GO:0048471,GO:0052689,GO:0070291,GO:0071704,GO:0098827,GO:1901564,GO:1901615
HiC_scaffold_16	AUGUSTUS	gene	26251363	26301345	.	-	.	ID=g7338
HiC_scaffold_16	AUGUSTUS	mRNA	26251363	26301345	1.0	-	.	ID=g7338.t1;Parent=g7338;em_target=9612.ENSCAFP00000025945;em_score=813.0;em_evalue=1.5e-247;em_tcov=.;em_OGs=COG0584@1|root,KOG2258@2759|Eukaryota,38DAY@33154|Opisthokonta,3BJU3@33208|Metazoa,3D05T@33213|Bilateria,488NQ@7711|Chordata,48UZF@7742|Vertebrata,3J3F1@40674|Mammalia,3ES0B@33554|Carnivora;em_COG_cat=C;em_desc=Glycerophosphodiester phosphodiesterase domain containing 1;em_max_annot_lvl=33208|Metazoa;em_Preferred_name=GDPD1;em_EC=3.1.4.39;em_KEGG_ko=ko:K22387;em_KEGG_Pathway=ko00565,map00565;em_KEGG_Reaction=R07388;em_KEGG_rclass=RC00017,RC00425;em_BRITE=ko00000,ko00001,ko01000;em_PFAMs=GDPD;em_GOs=GO:0003674,GO:0003824,GO:0004620,GO:0004622,GO:0005575,GO:0005622,GO:0005623,GO:0005737,GO:0005783,GO:0005789,GO:0006066,GO:0006576,GO:0006629,GO:0006644,GO:0006793,GO:0006796,GO:0006807,GO:0008081,GO:0008150,GO:0008152,GO:0009308,GO:0009987,GO:0012505,GO:0016020,GO:0016298,GO:0016787,GO:0016788,GO:0019637,GO:0031984,GO:0034308,GO:0034641,GO:0042175,GO:0042439,GO:0042578,GO:0043226,GO:0043227,GO:0043229,GO:0043231,GO:0044106,GO:0044237,GO:0044238,GO:0044255,GO:0044281,GO:0044422,GO:0044424,GO:0044425,GO:0044432,GO:0044444,GO:0044446,GO:0044464,GO:0048471,GO:0052689,GO:0070291,GO:0071704,GO:0098827,GO:1901564,GO:1901615
HiC_scaffold_16	AUGUSTUS	intron	26251486	26251883	1.0	-	.	ID=g7338.t1.intron1;Parent=g7338.t1
HiC_scaffold_16	gmst	intron	26251486	26251883	62.409237	-	0	ID=g7338.t2.intron1;Parent=g7338.t2
HiC_scaffold_16	AUGUSTUS	exon	26251884	26251935	.	-	.	ID=g7338.t1.exon2;Parent=g7338.t1
HiC_scaffold_16	AUGUSTUS	CDS	26251884	26251935	1.0	-	1	ID=g7338.t1.CDS2;Parent=g7338.t1
HiC_scaffold_16	gmst	CDS	26251884	26251935	62.409237	-	1	ID=g7338.t2.CDS2;Parent=g7338.t2
HiC_scaffold_16	gmst	exon	26251884	26251935	62.409237	-	1	ID=g7338.t2.exon2;Parent=g7338.t2
HiC_scaffold_16	AUGUSTUS	intron	26251936	26253313	1.0	-	.	ID=g7338.t1.intron2;Parent=g7338.t1
HiC_scaffold_16	gmst	intron	26251936	26253313	62.409237	-	0	ID=g7338.t2.intron2;Parent=g7338.t2
HiC_scaffold_16	AUGUSTUS	exon	26253314	26253373	.	-	.	ID=g7338.t1.exon3;Parent=g7338.t1
HiC_scaffold_16	AUGUSTUS	CDS	26253314	26253373	1.0	-	1	ID=g7338.t1.CDS3;Parent=g7338.t1
HiC_scaffold_16	gmst	CDS	26253314	26253373	62.409237	-	1	ID=g7338.t2.CDS3;Parent=g7338.t2
HiC_scaffold_16	gmst	exon	26253314	26253373	62.409237	-	1	ID=g7338.t2.exon3;Parent=g7338.t2
HiC_scaffold_16	AUGUSTUS	intron	26253374	26258153	1.0	-	.	ID=g7338.t1.intron3;Parent=g7338.t1
HiC_scaffold_16	gmst	intron	26253374	26258153	62.409237	-	0	ID=g7338.t2.intron3;Parent=g7338.t2
HiC_scaffold_16	AUGUSTUS	exon	26258154	26258287	.	-	.	ID=g7338.t1.exon4;Parent=g7338.t1
HiC_scaffold_16	AUGUSTUS	CDS	26258154	26258287	1.0	-	0	ID=g7338.t1.CDS4;Parent=g7338.t1
HiC_scaffold_16	gmst	CDS	26258154	26258287	62.409237	-	0	ID=g7338.t2.CDS4;Parent=g7338.t2
HiC_scaffold_16	gmst	exon	26258154	26258287	62.409237	-	0	ID=g7338.t2.exon4;Parent=g7338.t2
HiC_scaffold_16	AUGUSTUS	intron	26258288	26265459	1.0	-	.	ID=g7338.t1.intron4;Parent=g7338.t1
HiC_scaffold_16	gmst	intron	26258288	26265459	62.409237	-	0	ID=g7338.t2.intron4;Parent=g7338.t2
HiC_scaffold_16	AUGUSTUS	exon	26265460	26265549	.	-	.	ID=g7338.t1.exon5;Parent=g7338.t1
HiC_scaffold_16	AUGUSTUS	CDS	26265460	26265549	1.0	-	0	ID=g7338.t1.CDS5;Parent=g7338.t1
HiC_scaffold_16	gmst	CDS	26265460	26265549	62.409237	-	0	ID=g7338.t2.CDS5;Parent=g7338.t2
HiC_scaffold_16	gmst	exon	26265460	26265549	62.409237	-	0	ID=g7338.t2.exon5;Parent=g7338.t2
HiC_scaffold_16	AUGUSTUS	intron	26265550	26266069	1.0	-	.	ID=g7338.t1.intron5;Parent=g7338.t1
HiC_scaffold_16	gmst	intron	26265550	26266069	62.409237	-	0	ID=g7338.t2.intron5;Parent=g7338.t2
HiC_scaffold_16	AUGUSTUS	exon	26266070	26266188	.	-	.	ID=g7338.t1.exon6;Parent=g7338.t1
HiC_scaffold_16	AUGUSTUS	CDS	26266070	26266188	1.0	-	2	ID=g7338.t1.CDS6;Parent=g7338.t1
HiC_scaffold_16	gmst	CDS	26266070	26266188	62.409237	-	2	ID=g7338.t2.CDS6;Parent=g7338.t2
HiC_scaffold_16	gmst	exon	26266070	26266188	62.409237	-	2	ID=g7338.t2.exon6;Parent=g7338.t2
HiC_scaffold_16	AUGUSTUS	intron	26266189	26272070	1.0	-	.	ID=g7338.t1.intron6;Parent=g7338.t1
HiC_scaffold_16	gmst	intron	26266189	26272070	62.409237	-	0	ID=g7338.t2.intron6;Parent=g7338.t2
HiC_scaffold_16	AUGUSTUS	exon	26272071	26272116	.	-	.	ID=g7338.t1.exon7;Parent=g7338.t1
HiC_scaffold_16	AUGUSTUS	CDS	26272071	26272116	1.0	-	0	ID=g7338.t1.CDS7;Parent=g7338.t1
HiC_scaffold_16	gmst	CDS	26272071	26272116	62.409237	-	0	ID=g7338.t2.CDS7;Parent=g7338.t2
HiC_scaffold_16	gmst	exon	26272071	26272116	62.409237	-	0	ID=g7338.t2.exon7;Parent=g7338.t2
HiC_scaffold_16	AUGUSTUS	intron	26272117	26275228	1.0	-	.	ID=g7338.t1.intron7;Parent=g7338.t1
HiC_scaffold_16	gmst	intron	26272117	26275228	62.409237	-	0	ID=g7338.t2.intron7;Parent=g7338.t2
HiC_scaffold_16	AUGUSTUS	exon	26275229	26275364	.	-	.	ID=g7338.t1.exon8;Parent=g7338.t1
HiC_scaffold_16	AUGUSTUS	CDS	26275229	26275364	1.0	-	1	ID=g7338.t1.CDS8;Parent=g7338.t1
HiC_scaffold_16	gmst	CDS	26275229	26275364	62.409237	-	1	ID=g7338.t2.CDS8;Parent=g7338.t2
HiC_scaffold_16	gmst	exon	26275229	26275364	62.409237	-	1	ID=g7338.t2.exon8;Parent=g7338.t2
HiC_scaffold_16	AUGUSTUS	intron	26275365	26287657	1.0	-	.	ID=g7338.t1.intron8;Parent=g7338.t1
HiC_scaffold_16	gmst	intron	26275365	26287657	62.409237	-	0	ID=g7338.t2.intron8;Parent=g7338.t2
HiC_scaffold_16	AUGUSTUS	exon	26287658	26287700	.	-	.	ID=g7338.t1.exon9;Parent=g7338.t1
HiC_scaffold_16	AUGUSTUS	CDS	26287658	26287700	1.0	-	2	ID=g7338.t1.CDS9;Parent=g7338.t1
HiC_scaffold_16	gmst	CDS	26287658	26287700	62.409237	-	2	ID=g7338.t2.CDS9;Parent=g7338.t2
HiC_scaffold_16	gmst	exon	26287658	26287700	62.409237	-	2	ID=g7338.t2.exon9;Parent=g7338.t2
HiC_scaffold_16	AUGUSTUS	intron	26287701	26300945	1.0	-	.	ID=g7338.t1.intron9;Parent=g7338.t1
HiC_scaffold_16	gmst	intron	26287701	26300945	62.409237	-	0	ID=g7338.t2.intron9;Parent=g7338.t2
HiC_scaffold_16	gmst	CDS	26300946	26301087	62.409237	-	0	ID=g7338.t2.CDS10;Parent=g7338.t2
HiC_scaffold_16	gmst	exon	26300946	26301087	62.409237	-	0	ID=g7338.t2.exon10;Parent=g7338.t2
HiC_scaffold_16	AUGUSTUS	exon	26300946	26301345	.	-	.	ID=g7338.t1.exon10;Parent=g7338.t1
HiC_scaffold_16	AUGUSTUS	CDS	26300946	26301345	1.0	-	0	ID=g7338.t1.CDS10;Parent=g7338.t1
HiC_scaffold_16	gmst	start_codon	26301085	26301087	62.409237	-	0	ID=g7338.t2.start1;Parent=g7338.t2
HiC_scaffold_16	GeneMark.hmm3	mRNA	26301153	26301345	.	-	.	ID=g7338.t3;Parent=g7338
HiC_scaffold_16	GeneMark.hmm3	CDS	26301153	26301345	.	-	0	ID=g7338.t3.CDS1;Parent=g7338.t3
HiC_scaffold_16	GeneMark.hmm3	exon	26301153	26301345	.	-	0	ID=g7338.t3.exon1;Parent=g7338.t3
HiC_scaffold_16	AUGUSTUS	start_codon	26301343	26301345	.	-	0	ID=g7338.t1.start1;Parent=g7338.t1
HiC_scaffold_16	GeneMark.hmm3	start_codon	26301343	26301345	.	-	0	ID=g7338.t3.start1;Parent=g7338.t3
HiC_scaffold_16	gmst	start_codon	26306285	26306287	30.502093	+	0	ID=g7339.t1.start1;Parent=g7339.t1
HiC_scaffold_16	gmst	gene	26306285	26306641	.	+	.	ID=g7339
HiC_scaffold_16	gmst	mRNA	26306285	26306641	.	+	.	ID=g7339.t1;Parent=g7339
HiC_scaffold_16	gmst	CDS	26306285	26306641	30.502093	+	0	ID=g7339.t1.CDS1;Parent=g7339.t1
HiC_scaffold_16	gmst	exon	26306285	26306641	30.502093	+	0	ID=g7339.t1.exon1;Parent=g7339.t1
HiC_scaffold_16	gmst	stop_codon	26306639	26306641	30.502093	+	0	ID=g7339.t1.stop1;Parent=g7339.t1
HiC_scaffold_16	AUGUSTUS	stop_codon	26309457	26309459	.	-	0	ID=g7340.t1.stop1;Parent=g7340.t1
HiC_scaffold_16	AUGUSTUS	exon	26309457	26309654	.	-	.	ID=g7340.t1.exon1;Parent=g7340.t1
HiC_scaffold_16	AUGUSTUS	CDS	26309457	26309654	1.0	-	0	ID=g7340.t1.CDS1;Parent=g7340.t1
HiC_scaffold_16	AUGUSTUS	gene	26309457	26314012	.	-	.	ID=g7340
HiC_scaffold_16	AUGUSTUS	mRNA	26309457	26314012	0.99	-	.	ID=g7340.t1;Parent=g7340;em_target=29073.XP_008693707.1;em_score=2322.9;em_evalue=0.0;em_tcov=.;em_OGs=KOG3692@1|root,KOG3692@2759|Eukaryota,38SW2@33154|Opisthokonta,3BC92@33208|Metazoa,3CV1F@33213|Bilateria,487BC@7711|Chordata,491JQ@7742|Vertebrata,3J7KT@40674|Mammalia,3EJSC@33554|Carnivora;em_COG_cat=S;em_desc=SMG8 nonsense mediated mRNA decay factor;em_max_annot_lvl=33208|Metazoa;em_Preferred_name=SMG8;em_KEGG_ko=ko:K18734;em_BRITE=ko00000,ko03019;em_PFAMs=Smg8_Smg9;em_GOs=GO:0000184,GO:0000956,GO:0001932,GO:0005575,GO:0005622,GO:0005623,GO:0005737,GO:0005829,GO:0006139,GO:0006401,GO:0006402,GO:0006725,GO:0006807,GO:0008150,GO:0008152,GO:0009056,GO:0009057,GO:0009892,GO:0009987,GO:0010468,GO:0010605,GO:0010629,GO:0016070,GO:0016071,GO:0019220,GO:0019222,GO:0019439,GO:0031323,GO:0031399,GO:0032268,GO:0034641,GO:0034655,GO:0042325,GO:0043170,GO:0043549,GO:0044237,GO:0044238,GO:0044248,GO:0044260,GO:0044265,GO:0044270,GO:0044424,GO:0044444,GO:0044464,GO:0045859,GO:0046483,GO:0046700,GO:0048519,GO:0050789,GO:0050790,GO:0050794,GO:0051171,GO:0051174,GO:0051246,GO:0051338,GO:0060255,GO:0065007,GO:0065009,GO:0071704,GO:0080090,GO:0090304,GO:1901360,GO:1901361,GO:1901575
HiC_scaffold_16	AUGUSTUS	intron	26309655	26310058	1.0	-	.	ID=g7340.t1.intron1;Parent=g7340.t1
HiC_scaffold_16	AUGUSTUS	exon	26310059	26310931	.	-	.	ID=g7340.t1.exon2;Parent=g7340.t1
HiC_scaffold_16	AUGUSTUS	CDS	26310059	26310931	0.99	-	0	ID=g7340.t1.CDS2;Parent=g7340.t1
HiC_scaffold_16	AUGUSTUS	intron	26310932	26311400	1.0	-	.	ID=g7340.t1.intron2;Parent=g7340.t1
HiC_scaffold_16	AUGUSTUS	exon	26311401	26311546	.	-	.	ID=g7340.t1.exon3;Parent=g7340.t1
HiC_scaffold_16	AUGUSTUS	CDS	26311401	26311546	1.0	-	2	ID=g7340.t1.CDS3;Parent=g7340.t1
HiC_scaffold_16	AUGUSTUS	intron	26311547	26312253	1.0	-	.	ID=g7340.t1.intron3;Parent=g7340.t1
HiC_scaffold_16	AUGUSTUS	exon	26312254	26314012	.	-	.	ID=g7340.t1.exon4;Parent=g7340.t1
HiC_scaffold_16	AUGUSTUS	CDS	26312254	26314012	1.0	-	0	ID=g7340.t1.CDS4;Parent=g7340.t1
HiC_scaffold_16	AUGUSTUS	start_codon	26314010	26314012	.	-	0	ID=g7340.t1.start1;Parent=g7340.t1
HiC_scaffold_16	AUGUSTUS	stop_codon	26320030	26320032	.	-	0	ID=g7341.t1.stop1;Parent=g7341.t1
HiC_scaffold_16	AUGUSTUS	exon	26320030	26320098	.	-	.	ID=g7341.t1.exon1;Parent=g7341.t1
HiC_scaffold_16	AUGUSTUS	CDS	26320030	26320098	1.0	-	0	ID=g7341.t1.CDS1;Parent=g7341.t1
HiC_scaffold_16	AUGUSTUS	gene	26320030	26332549	.	-	.	ID=g7341
HiC_scaffold_16	AUGUSTUS	mRNA	26320030	26332549	1.0	-	.	ID=g7341.t1;Parent=g7341;em_target=9668.ENSMPUP00000015131;em_score=779.0;em_evalue=2.1e-237;em_tcov=.;em_OGs=2C9J6@1|root,2RZVF@2759|Eukaryota,39WTB@33154|Opisthokonta,3BG61@33208|Metazoa,3CVQ4@33213|Bilateria,48AU4@7711|Chordata,4983P@7742|Vertebrata,3J30F@40674|Mammalia,3EJAT@33554|Carnivora;em_COG_cat=S;em_desc=Proline rich 11;em_max_annot_lvl=33208|Metazoa;em_Preferred_name=PRR11;em_GOs=GO:0005575,GO:0005622,GO:0005623,GO:0005634,GO:0005737,GO:0007049,GO:0007050,GO:0008150,GO:0009987,GO:0022402,GO:0043226,GO:0043227,GO:0043229,GO:0043231,GO:0044424,GO:0044464,GO:0045786,GO:0048519,GO:0048523,GO:0050789,GO:0050794,GO:0051726,GO:0065007
HiC_scaffold_16	AUGUSTUS	intron	26320099	26322334	1.0	-	.	ID=g7341.t1.intron1;Parent=g7341.t1
HiC_scaffold_16	AUGUSTUS	exon	26322335	26322431	.	-	.	ID=g7341.t1.exon2;Parent=g7341.t1
HiC_scaffold_16	AUGUSTUS	CDS	26322335	26322431	1.0	-	1	ID=g7341.t1.CDS2;Parent=g7341.t1
HiC_scaffold_16	AUGUSTUS	intron	26322432	26322520	1.0	-	.	ID=g7341.t1.intron2;Parent=g7341.t1
HiC_scaffold_16	AUGUSTUS	exon	26322521	26322580	.	-	.	ID=g7341.t1.exon3;Parent=g7341.t1
HiC_scaffold_16	AUGUSTUS	CDS	26322521	26322580	1.0	-	1	ID=g7341.t1.CDS3;Parent=g7341.t1
HiC_scaffold_16	AUGUSTUS	intron	26322581	26324207	1.0	-	.	ID=g7341.t1.intron3;Parent=g7341.t1
HiC_scaffold_16	AUGUSTUS	exon	26324208	26324320	.	-	.	ID=g7341.t1.exon4;Parent=g7341.t1
HiC_scaffold_16	AUGUSTUS	CDS	26324208	26324320	1.0	-	0	ID=g7341.t1.CDS4;Parent=g7341.t1
HiC_scaffold_16	AUGUSTUS	intron	26324321	26324676	1.0	-	.	ID=g7341.t1.intron4;Parent=g7341.t1
HiC_scaffold_16	AUGUSTUS	exon	26324677	26324775	.	-	.	ID=g7341.t1.exon5;Parent=g7341.t1
HiC_scaffold_16	AUGUSTUS	CDS	26324677	26324775	1.0	-	0	ID=g7341.t1.CDS5;Parent=g7341.t1
HiC_scaffold_16	AUGUSTUS	intron	26324776	26326146	1.0	-	.	ID=g7341.t1.intron5;Parent=g7341.t1
HiC_scaffold_16	AUGUSTUS	exon	26326147	26326410	.	-	.	ID=g7341.t1.exon6;Parent=g7341.t1
HiC_scaffold_16	AUGUSTUS	CDS	26326147	26326410	1.0	-	0	ID=g7341.t1.CDS6;Parent=g7341.t1
HiC_scaffold_16	AUGUSTUS	intron	26326411	26329385	1.0	-	.	ID=g7341.t1.intron6;Parent=g7341.t1
HiC_scaffold_16	AUGUSTUS	exon	26329386	26329508	.	-	.	ID=g7341.t1.exon7;Parent=g7341.t1
HiC_scaffold_16	AUGUSTUS	CDS	26329386	26329508	1.0	-	0	ID=g7341.t1.CDS7;Parent=g7341.t1
HiC_scaffold_16	AUGUSTUS	intron	26329509	26329749	1.0	-	.	ID=g7341.t1.intron7;Parent=g7341.t1
HiC_scaffold_16	AUGUSTUS	exon	26329750	26329900	.	-	.	ID=g7341.t1.exon8;Parent=g7341.t1
HiC_scaffold_16	AUGUSTUS	CDS	26329750	26329900	1.0	-	1	ID=g7341.t1.CDS8;Parent=g7341.t1
HiC_scaffold_16	AUGUSTUS	intron	26329901	26332421	1.0	-	.	ID=g7341.t1.intron8;Parent=g7341.t1
HiC_scaffold_16	AUGUSTUS	exon	26332422	26332549	.	-	.	ID=g7341.t1.exon9;Parent=g7341.t1
HiC_scaffold_16	AUGUSTUS	CDS	26332422	26332549	1.0	-	0	ID=g7341.t1.CDS9;Parent=g7341.t1
HiC_scaffold_16	AUGUSTUS	start_codon	26332547	26332549	.	-	0	ID=g7341.t1.start1;Parent=g7341.t1
HiC_scaffold_16	AUGUSTUS	start_codon	26341407	26341409	.	+	0	ID=g7342.t1.start1;Parent=g7342.t1
HiC_scaffold_16	AUGUSTUS	exon	26341407	26341439	.	+	.	ID=g7342.t1.exon1;Parent=g7342.t1
HiC_scaffold_16	AUGUSTUS	CDS	26341407	26341439	1.0	+	0	ID=g7342.t1.CDS1;Parent=g7342.t1
HiC_scaffold_16	AUGUSTUS	gene	26341407	26376480	.	+	.	ID=g7342
HiC_scaffold_16	AUGUSTUS	mRNA	26341407	26376480	1.0	+	.	ID=g7342.t1;Parent=g7342;em_target=9707.XP_004397708.1;em_score=235.1;em_evalue=2.9e-73;em_tcov=.;em_OGs=2DXJP@1|root,2S6SM@2759|Eukaryota,39YRE@33154|Opisthokonta,3BP8T@33208|Metazoa,3D3GE@33213|Bilateria,48EQQ@7711|Chordata,49BPZ@7742|Vertebrata,3JH1T@40674|Mammalia,3EVFY@33554|Carnivora;em_COG_cat=S;em_desc=Spindle and kinetochore associated complex subunit 2;em_max_annot_lvl=33208|Metazoa;em_Preferred_name=SKA2;em_PFAMs=DUF3161,SKA2;em_GOs=GO:0000278,GO:0000775,GO:0000776,GO:0000777,GO:0000779,GO:0000793,GO:0000940,GO:0003674,GO:0005488,GO:0005515,GO:0005575,GO:0005622,GO:0005623,GO:0005694,GO:0005737,GO:0005819,GO:0005829,GO:0005856,GO:0005874,GO:0005876,GO:0007049,GO:0007059,GO:0008017,GO:0008092,GO:0008150,GO:0009987,GO:0015630,GO:0015631,GO:0031110,GO:0032886,GO:0032991,GO:0033043,GO:0043226,GO:0043228,GO:0043229,GO:0043232,GO:0044422,GO:0044424,GO:0044427,GO:0044430,GO:0044444,GO:0044446,GO:0044464,GO:0050789,GO:0050794,GO:0051128,GO:0051301,GO:0051493,GO:0065007,GO:0070507,GO:0098687,GO:0099080,GO:0099081,GO:0099512,GO:0099513
HiC_scaffold_16	AUGUSTUS	intron	26341440	26360347	1.0	+	.	ID=g7342.t1.intron1;Parent=g7342.t1
HiC_scaffold_16	AUGUSTUS	exon	26360348	26360434	.	+	.	ID=g7342.t1.exon2;Parent=g7342.t1
HiC_scaffold_16	AUGUSTUS	CDS	26360348	26360434	1.0	+	0	ID=g7342.t1.CDS2;Parent=g7342.t1
HiC_scaffold_16	AUGUSTUS	intron	26360435	26369568	1.0	+	.	ID=g7342.t1.intron2;Parent=g7342.t1
HiC_scaffold_16	AUGUSTUS	exon	26369569	26369745	.	+	.	ID=g7342.t1.exon3;Parent=g7342.t1
HiC_scaffold_16	AUGUSTUS	CDS	26369569	26369745	1.0	+	0	ID=g7342.t1.CDS3;Parent=g7342.t1
HiC_scaffold_16	AUGUSTUS	intron	26369746	26376411	1.0	+	.	ID=g7342.t1.intron3;Parent=g7342.t1
HiC_scaffold_16	AUGUSTUS	exon	26376412	26376480	.	+	.	ID=g7342.t1.exon4;Parent=g7342.t1
HiC_scaffold_16	AUGUSTUS	CDS	26376412	26376480	1.0	+	0	ID=g7342.t1.CDS4;Parent=g7342.t1
HiC_scaffold_16	AUGUSTUS	stop_codon	26376478	26376480	.	+	0	ID=g7342.t1.stop1;Parent=g7342.t1
HiC_scaffold_16	AUGUSTUS	stop_codon	26505962	26505964	.	-	0	ID=g7343.t1.stop1;Parent=g7343.t1
HiC_scaffold_16	AUGUSTUS	exon	26505962	26507019	.	-	.	ID=g7343.t1.exon1;Parent=g7343.t1
HiC_scaffold_16	AUGUSTUS	CDS	26505962	26507019	1.0	-	2	ID=g7343.t1.CDS1;Parent=g7343.t1
HiC_scaffold_16	AUGUSTUS	gene	26505962	26703743	.	-	.	ID=g7343
HiC_scaffold_16	AUGUSTUS	mRNA	26505962	26703743	1.0	-	.	ID=g7343.t1;Parent=g7343;em_target=9668.ENSMPUP00000015164;em_score=1744.4;em_evalue=0.0;em_tcov=.;em_OGs=COG0631@1|root,KOG0698@2759|Eukaryota,38WVU@33154|Opisthokonta,3BG6Q@33208|Metazoa,3CYHA@33213|Bilateria,47YVZ@7711|Chordata,493X8@7742|Vertebrata,3J75X@40674|Mammalia,3EJ2J@33554|Carnivora;em_COG_cat=T;em_desc=Protein phosphatase, Mg2 Mn2 dependent, 1E;em_max_annot_lvl=33208|Metazoa;em_Preferred_name=PPM1E;em_PFAMs=PP2C;em_GOs=GO:0000003,GO:0001932,GO:0001933,GO:0003006,GO:0003674,GO:0003824,GO:0004721,GO:0004722,GO:0004723,GO:0005488,GO:0005515,GO:0005575,GO:0005622,GO:0005623,GO:0005634,GO:0005730,GO:0005737,GO:0005739,GO:0006464,GO:0006469,GO:0006470,GO:0006793,GO:0006796,GO:0006807,GO:0007275,GO:0007530,GO:0007548,GO:0008150,GO:0008152,GO:0009653,GO:0009892,GO:0009893,GO:0009987,GO:0010563,GO:0010604,GO:0010605,GO:0010638,GO:0010941,GO:0010942,GO:0010950,GO:0010952,GO:0016311,GO:0016787,GO:0016788,GO:0016791,GO:0018992,GO:0019220,GO:0019222,GO:0019538,GO:0022414,GO:0030162,GO:0030238,GO:0031323,GO:0031324,GO:0031325,GO:0031399,GO:0031400,GO:0031974,GO:0031981,GO:0032231,GO:0032233,GO:0032268,GO:0032269,GO:0032270,GO:0032501,GO:0032502,GO:0032956,GO:0032970,GO:0032991,GO:0033043,GO:0033192,GO:0033673,GO:0035690,GO:0035970,GO:0036211,GO:0040021,GO:0042006,GO:0042221,GO:0042325,GO:0042326,GO:0042493,GO:0042578,GO:0042981,GO:0043065,GO:0043067,GO:0043068,GO:0043085,GO:0043086,GO:0043170,GO:0043226,GO:0043227,GO:0043228,GO:0043229,GO:0043231,GO:0043232,GO:0043233,GO:0043280,GO:0043281,GO:0043412,GO:0043549,GO:0044087,GO:0044089,GO:0044092,GO:0044093,GO:0044237,GO:0044238,GO:0044260,GO:0044267,GO:0044422,GO:0044424,GO:0044428,GO:0044444,GO:0044446,GO:0044464,GO:0045138,GO:0045859,GO:0045862,GO:0045936,GO:0046661,GO:0048518,GO:0048519,GO:0048522,GO:0048523,GO:0048856,GO:0050789,GO:0050790,GO:0050794,GO:0050896,GO:0051128,GO:0051130,GO:0051171,GO:0051172,GO:0051173,GO:0051174,GO:0051246,GO:0051247,GO:0051248,GO:0051336,GO:0051338,GO:0051345,GO:0051348,GO:0051492,GO:0051493,GO:0051495,GO:0051496,GO:0051716,GO:0052547,GO:0052548,GO:0060255,GO:0065007,GO:0065009,GO:0070013,GO:0070887,GO:0071704,GO:0080090,GO:0090598,GO:0110020,GO:0110053,GO:0140096,GO:1901564,GO:1902903,GO:1902905,GO:2000116,GO:2001056;em_EC=3.1.3.16;em_KEGG_ko=ko:K17501;em_BRITE=ko00000,ko01000,ko01009
HiC_scaffold_16	AUGUSTUS	intron	26507020	26512663	1.0	-	.	ID=g7343.t1.intron1;Parent=g7343.t1
HiC_scaffold_16	AUGUSTUS	exon	26512664	26512757	.	-	.	ID=g7343.t1.exon2;Parent=g7343.t1
HiC_scaffold_16	AUGUSTUS	CDS	26512664	26512757	1.0	-	0	ID=g7343.t1.CDS2;Parent=g7343.t1
HiC_scaffold_16	AUGUSTUS	intron	26512758	26512997	1.0	-	.	ID=g7343.t1.intron2;Parent=g7343.t1
HiC_scaffold_16	AUGUSTUS	exon	26512998	26513141	.	-	.	ID=g7343.t1.exon3;Parent=g7343.t1
HiC_scaffold_16	AUGUSTUS	CDS	26512998	26513141	1.0	-	0	ID=g7343.t1.CDS3;Parent=g7343.t1
HiC_scaffold_16	AUGUSTUS	intron	26513142	26515503	1.0	-	.	ID=g7343.t1.intron3;Parent=g7343.t1
HiC_scaffold_16	AUGUSTUS	exon	26515504	26515692	.	-	.	ID=g7343.t1.exon4;Parent=g7343.t1
HiC_scaffold_16	AUGUSTUS	CDS	26515504	26515692	1.0	-	0	ID=g7343.t1.CDS4;Parent=g7343.t1
HiC_scaffold_16	AUGUSTUS	intron	26515693	26519475	1.0	-	.	ID=g7343.t1.intron4;Parent=g7343.t1
HiC_scaffold_16	AUGUSTUS	exon	26519476	26519675	.	-	.	ID=g7343.t1.exon5;Parent=g7343.t1
HiC_scaffold_16	AUGUSTUS	CDS	26519476	26519675	1.0	-	2	ID=g7343.t1.CDS5;Parent=g7343.t1
HiC_scaffold_16	AUGUSTUS	intron	26519676	26527507	1.0	-	.	ID=g7343.t1.intron5;Parent=g7343.t1
HiC_scaffold_16	AUGUSTUS	exon	26527508	26527626	.	-	.	ID=g7343.t1.exon6;Parent=g7343.t1
HiC_scaffold_16	AUGUSTUS	CDS	26527508	26527626	1.0	-	1	ID=g7343.t1.CDS6;Parent=g7343.t1
HiC_scaffold_16	AUGUSTUS	intron	26527627	26703273	1.0	-	.	ID=g7343.t1.intron6;Parent=g7343.t1
HiC_scaffold_16	AUGUSTUS	exon	26703274	26703743	.	-	.	ID=g7343.t1.exon7;Parent=g7343.t1
HiC_scaffold_16	AUGUSTUS	CDS	26703274	26703743	1.0	-	0	ID=g7343.t1.CDS7;Parent=g7343.t1
HiC_scaffold_16	AUGUSTUS	start_codon	26703741	26703743	.	-	0	ID=g7343.t1.start1;Parent=g7343.t1
HiC_scaffold_16	AUGUSTUS	stop_codon	26726664	26726666	.	-	0	ID=g7344.t1.stop1;Parent=g7344.t1
HiC_scaffold_16	AUGUSTUS	exon	26726664	26726780	.	-	.	ID=g7344.t1.exon1;Parent=g7344.t1
HiC_scaffold_16	AUGUSTUS	CDS	26726664	26726780	1.0	-	0	ID=g7344.t1.CDS1;Parent=g7344.t1
HiC_scaffold_16	AUGUSTUS	gene	26726664	26764268	.	-	.	ID=g7344
HiC_scaffold_16	AUGUSTUS	mRNA	26726664	26764268	1.0	-	.	ID=g7344.t1;Parent=g7344;em_target=9713.XP_006735115.1;em_score=795.2;em_evalue=2.3e-242;em_tcov=.;em_OGs=COG0468@1|root,KOG1434@2759|Eukaryota,38DIB@33154|Opisthokonta,3BH3B@33208|Metazoa,3CYCE@33213|Bilateria,48655@7711|Chordata,48X3H@7742|Vertebrata,3JCAD@40674|Mammalia,3EGZW@33554|Carnivora;em_COG_cat=DL;em_desc=RAD51 paralog C;em_max_annot_lvl=33208|Metazoa;em_Preferred_name=RAD51C;em_GOs=GO:0000003,GO:0000150,GO:0000217,GO:0000226,GO:0000280,GO:0000400,GO:0000707,GO:0000722,GO:0000723,GO:0000724,GO:0000725,GO:0000730,GO:0000819,GO:0001709,GO:0002064,GO:0002065,GO:0002066,GO:0003002,GO:0003006,GO:0003674,GO:0003676,GO:0003677,GO:0003690,GO:0003697,GO:0003824,GO:0004518,GO:0004519,GO:0004520,GO:0004536,GO:0005488,GO:0005575,GO:0005622,GO:0005623,GO:0005634,GO:0005654,GO:0005657,GO:0005694,GO:0005737,GO:0005739,GO:0005829,GO:0006139,GO:0006259,GO:0006281,GO:0006302,GO:0006310,GO:0006312,GO:0006403,GO:0006725,GO:0006807,GO:0006950,GO:0006974,GO:0006996,GO:0007010,GO:0007017,GO:0007049,GO:0007059,GO:0007062,GO:0007066,GO:0007127,GO:0007131,GO:0007135,GO:0007140,GO:0007141,GO:0007143,GO:0007275,GO:0007276,GO:0007281,GO:0007283,GO:0007292,GO:0007293,GO:0007294,GO:0007304,GO:0007306,GO:0007346,GO:0007389,GO:0007596,GO:0007599,GO:0008094,GO:0008150,GO:0008152,GO:0008298,GO:0008821,GO:0009314,GO:0009611,GO:0009628,GO:0009653,GO:0009798,GO:0009888,GO:0009948,GO:0009949,GO:0009950,GO:0009951,GO:0009952,GO:0009953,GO:0009987,GO:0009994,GO:0010212,GO:0010389,GO:0010564,GO:0010927,GO:0010971,GO:0016043,GO:0016462,GO:0016787,GO:0016788,GO:0016817,GO:0016818,GO:0016887,GO:0016889,GO:0016894,GO:0017111,GO:0019953,GO:0022402,GO:0022412,GO:0022414,GO:0022607,GO:0030054,GO:0030154,GO:0030703,GO:0030706,GO:0030707,GO:0030716,GO:0030717,GO:0030720,GO:0030855,GO:0031023,GO:0031974,GO:0031981,GO:0032200,GO:0032501,GO:0032502,GO:0032504,GO:0032989,GO:0032991,GO:0033036,GO:0033061,GO:0033063,GO:0033065,GO:0033554,GO:0034622,GO:0034641,GO:0035825,GO:0042060,GO:0042148,GO:0042592,GO:0042623,GO:0043170,GO:0043226,GO:0043227,GO:0043228,GO:0043229,GO:0043231,GO:0043232,GO:0043233,GO:0043933,GO:0044085,GO:0044237,GO:0044238,GO:0044260,GO:0044422,GO:0044424,GO:0044427,GO:0044428,GO:0044444,GO:0044446,GO:0044464,GO:0044703,GO:0045003,GO:0045132,GO:0045144,GO:0045165,GO:0045787,GO:0045931,GO:0046483,GO:0046843,GO:0048232,GO:0048285,GO:0048468,GO:0048471,GO:0048476,GO:0048477,GO:0048518,GO:0048522,GO:0048609,GO:0048646,GO:0048856,GO:0048869,GO:0050789,GO:0050794,GO:0050817,GO:0050878,GO:0050896,GO:0051177,GO:0051179,GO:0051276,GO:0051321,GO:0051641,GO:0051674,GO:0051704,GO:0051716,GO:0051726,GO:0060249,GO:0060429,GO:0061982,GO:0061983,GO:0061988,GO:0065001,GO:0065003,GO:0065004,GO:0065007,GO:0065008,GO:0070013,GO:0070192,GO:0070727,GO:0071704,GO:0071824,GO:0071840,GO:0090068,GO:0090304,GO:0090305,GO:0090735,GO:0097159,GO:0098813,GO:0140013,GO:0140097,GO:1901360,GO:1901363,GO:1901987,GO:1901989,GO:1901990,GO:1901992,GO:1902749,GO:1902751,GO:1903046;em_KEGG_ko=ko:K10870;em_KEGG_Pathway=ko03440,ko03460,map03440,map03460;em_BRITE=ko00000,ko00001,ko03400;em_PFAMs=Rad51
HiC_scaffold_16	AUGUSTUS	intron	26726781	26727750	1.0	-	.	ID=g7344.t1.intron1;Parent=g7344.t1
HiC_scaffold_16	AUGUSTUS	exon	26727751	26727811	.	-	.	ID=g7344.t1.exon2;Parent=g7344.t1
HiC_scaffold_16	AUGUSTUS	CDS	26727751	26727811	1.0	-	1	ID=g7344.t1.CDS2;Parent=g7344.t1
HiC_scaffold_16	AUGUSTUS	intron	26727812	26735090	1.0	-	.	ID=g7344.t1.intron2;Parent=g7344.t1
HiC_scaffold_16	AUGUSTUS	exon	26735091	26735151	.	-	.	ID=g7344.t1.exon3;Parent=g7344.t1
HiC_scaffold_16	AUGUSTUS	CDS	26735091	26735151	1.0	-	2	ID=g7344.t1.CDS3;Parent=g7344.t1
HiC_scaffold_16	AUGUSTUS	intron	26735152	26736422	1.0	-	.	ID=g7344.t1.intron3;Parent=g7344.t1
HiC_scaffold_16	AUGUSTUS	exon	26736423	26736489	.	-	.	ID=g7344.t1.exon4;Parent=g7344.t1
HiC_scaffold_16	AUGUSTUS	CDS	26736423	26736489	1.0	-	0	ID=g7344.t1.CDS4;Parent=g7344.t1
HiC_scaffold_16	AUGUSTUS	intron	26736490	26745911	1.0	-	.	ID=g7344.t1.intron4;Parent=g7344.t1
HiC_scaffold_16	AUGUSTUS	exon	26745912	26746043	.	-	.	ID=g7344.t1.exon5;Parent=g7344.t1
HiC_scaffold_16	AUGUSTUS	CDS	26745912	26746043	1.0	-	0	ID=g7344.t1.CDS5;Parent=g7344.t1
HiC_scaffold_16	AUGUSTUS	intron	26746044	26757360	1.0	-	.	ID=g7344.t1.intron5;Parent=g7344.t1
HiC_scaffold_16	AUGUSTUS	exon	26757361	26757494	.	-	.	ID=g7344.t1.exon6;Parent=g7344.t1
HiC_scaffold_16	AUGUSTUS	CDS	26757361	26757494	1.0	-	2	ID=g7344.t1.CDS6;Parent=g7344.t1
HiC_scaffold_16	AUGUSTUS	intron	26757495	26760195	1.0	-	.	ID=g7344.t1.intron6;Parent=g7344.t1
HiC_scaffold_16	AUGUSTUS	exon	26760196	26760362	.	-	.	ID=g7344.t1.exon7;Parent=g7344.t1
HiC_scaffold_16	AUGUSTUS	CDS	26760196	26760362	1.0	-	1	ID=g7344.t1.CDS7;Parent=g7344.t1
HiC_scaffold_16	AUGUSTUS	intron	26760363	26761033	1.0	-	.	ID=g7344.t1.intron7;Parent=g7344.t1
HiC_scaffold_16	AUGUSTUS	exon	26761034	26761292	.	-	.	ID=g7344.t1.exon8;Parent=g7344.t1
HiC_scaffold_16	AUGUSTUS	CDS	26761034	26761292	1.0	-	2	ID=g7344.t1.CDS8;Parent=g7344.t1
HiC_scaffold_16	AUGUSTUS	intron	26761293	26764150	1.0	-	.	ID=g7344.t1.intron8;Parent=g7344.t1
HiC_scaffold_16	AUGUSTUS	exon	26764151	26764268	.	-	.	ID=g7344.t1.exon9;Parent=g7344.t1
HiC_scaffold_16	AUGUSTUS	CDS	26764151	26764268	1.0	-	0	ID=g7344.t1.CDS9;Parent=g7344.t1
HiC_scaffold_16	AUGUSTUS	start_codon	26764266	26764268	.	-	0	ID=g7344.t1.start1;Parent=g7344.t1
HiC_scaffold_16	AUGUSTUS	start_codon	26787033	26787035	.	+	0	ID=g7345.t1.start1;Parent=g7345.t1
HiC_scaffold_16	AUGUSTUS	exon	26787033	26787048	.	+	.	ID=g7345.t1.exon1;Parent=g7345.t1
HiC_scaffold_16	AUGUSTUS	CDS	26787033	26787048	0.4	+	0	ID=g7345.t1.CDS1;Parent=g7345.t1
HiC_scaffold_16	AUGUSTUS	gene	26787033	26887417	.	+	.	ID=g7345
HiC_scaffold_16	AUGUSTUS	mRNA	26787033	26887417	.	+	.	ID=g7345.t1;Parent=g7345;em_target=9668.ENSMPUP00000015173;em_score=3166.8;em_evalue=0.0;em_tcov=.;em_OGs=28KIB@1|root,2QSZN@2759|Eukaryota,390E1@33154|Opisthokonta,3BJI3@33208|Metazoa,3CYSW@33213|Bilateria,488DH@7711|Chordata,48ZIH@7742|Vertebrata,3J898@40674|Mammalia,3EPJ4@33554|Carnivora;em_COG_cat=T;em_desc=Testis expressed 14, intercellular bridge forming factor;em_max_annot_lvl=33208|Metazoa;em_Preferred_name=TEX14;em_KEGG_ko=ko:K17540;em_BRITE=ko00000,ko01001;em_PFAMs=Ank_2,Pkinase_Tyr;em_GOs=GO:0000003,GO:0000070,GO:0000075,GO:0000278,GO:0000280,GO:0000775,GO:0000776,GO:0000777,GO:0000779,GO:0000793,GO:0000819,GO:0003674,GO:0005488,GO:0005515,GO:0005575,GO:0005576,GO:0005622,GO:0005623,GO:0005694,GO:0005737,GO:0006996,GO:0007049,GO:0007059,GO:0007088,GO:0007093,GO:0007094,GO:0007140,GO:0007276,GO:0007346,GO:0008150,GO:0008608,GO:0009987,GO:0010033,GO:0010564,GO:0010639,GO:0010948,GO:0010965,GO:0016043,GO:0019899,GO:0019900,GO:0019901,GO:0019953,GO:0022402,GO:0022412,GO:0022414,GO:0030071,GO:0030496,GO:0031577,GO:0032091,GO:0032465,GO:0032466,GO:0032501,GO:0032504,GO:0032991,GO:0033043,GO:0033044,GO:0033045,GO:0033046,GO:0033047,GO:0033048,GO:0034097,GO:0042221,GO:0043062,GO:0043063,GO:0043226,GO:0043228,GO:0043229,GO:0043232,GO:0043393,GO:0044092,GO:0044421,GO:0044422,GO:0044424,GO:0044427,GO:0044446,GO:0044464,GO:0044703,GO:0045171,GO:0045786,GO:0045839,GO:0045841,GO:0045930,GO:0048232,GO:0048285,GO:0048519,GO:0048523,GO:0048609,GO:0050789,GO:0050794,GO:0050896,GO:0051098,GO:0051100,GO:0051128,GO:0051129,GO:0051276,GO:0051302,GO:0051304,GO:0051306,GO:0051321,GO:0051704,GO:0051716,GO:0051726,GO:0051782,GO:0051783,GO:0051784,GO:0051983,GO:0051985,GO:0065007,GO:0065009,GO:0070887,GO:0071173,GO:0071174,GO:0071310,GO:0071345,GO:0071840,GO:0098687,GO:0098813,GO:0140013,GO:0140014,GO:1901987,GO:1901988,GO:1901990,GO:1901991,GO:1902099,GO:1902100,GO:1903046,GO:1903047,GO:1905818,GO:1905819,GO:1990823,GO:1990830,GO:2000816,GO:2001251
HiC_scaffold_16	AUGUSTUS	intron	26787049	26826823	0.36	+	.	ID=g7345.t1.intron1;Parent=g7345.t1
HiC_scaffold_16	GeneMark.hmm3	start_codon	26825745	26825747	.	+	0	ID=g7345.t2.start1;Parent=g7345.t2
HiC_scaffold_16	GeneMark.hmm3	CDS	26825745	26825903	.	+	0	ID=g7345.t2.CDS1;Parent=g7345.t2
HiC_scaffold_16	GeneMark.hmm3	exon	26825745	26825903	.	+	0	ID=g7345.t2.exon1;Parent=g7345.t2
HiC_scaffold_16	GeneMark.hmm3	mRNA	26825745	26887417	.	+	.	ID=g7345.t2;Parent=g7345;em_target=9668.ENSMPUP00000015173;em_score=3205.4;em_evalue=0.0;em_tcov=.;em_OGs=28KIB@1|root,2QSZN@2759|Eukaryota,390E1@33154|Opisthokonta,3BJI3@33208|Metazoa,3CYSW@33213|Bilateria,488DH@7711|Chordata,48ZIH@7742|Vertebrata,3J898@40674|Mammalia,3EPJ4@33554|Carnivora;em_COG_cat=T;em_desc=Testis expressed 14, intercellular bridge forming factor;em_max_annot_lvl=33208|Metazoa;em_Preferred_name=TEX14;em_KEGG_ko=ko:K17540;em_BRITE=ko00000,ko01001;em_PFAMs=Ank_2,Pkinase_Tyr;em_GOs=GO:0000003,GO:0000070,GO:0000075,GO:0000278,GO:0000280,GO:0000775,GO:0000776,GO:0000777,GO:0000779,GO:0000793,GO:0000819,GO:0003674,GO:0005488,GO:0005515,GO:0005575,GO:0005576,GO:0005622,GO:0005623,GO:0005694,GO:0005737,GO:0006996,GO:0007049,GO:0007059,GO:0007088,GO:0007093,GO:0007094,GO:0007140,GO:0007276,GO:0007346,GO:0008150,GO:0008608,GO:0009987,GO:0010033,GO:0010564,GO:0010639,GO:0010948,GO:0010965,GO:0016043,GO:0019899,GO:0019900,GO:0019901,GO:0019953,GO:0022402,GO:0022412,GO:0022414,GO:0030071,GO:0030496,GO:0031577,GO:0032091,GO:0032465,GO:0032466,GO:0032501,GO:0032504,GO:0032991,GO:0033043,GO:0033044,GO:0033045,GO:0033046,GO:0033047,GO:0033048,GO:0034097,GO:0042221,GO:0043062,GO:0043063,GO:0043226,GO:0043228,GO:0043229,GO:0043232,GO:0043393,GO:0044092,GO:0044421,GO:0044422,GO:0044424,GO:0044427,GO:0044446,GO:0044464,GO:0044703,GO:0045171,GO:0045786,GO:0045839,GO:0045841,GO:0045930,GO:0048232,GO:0048285,GO:0048519,GO:0048523,GO:0048609,GO:0050789,GO:0050794,GO:0050896,GO:0051098,GO:0051100,GO:0051128,GO:0051129,GO:0051276,GO:0051302,GO:0051304,GO:0051306,GO:0051321,GO:0051704,GO:0051716,GO:0051726,GO:0051782,GO:0051783,GO:0051784,GO:0051983,GO:0051985,GO:0065007,GO:0065009,GO:0070887,GO:0071173,GO:0071174,GO:0071310,GO:0071345,GO:0071840,GO:0098687,GO:0098813,GO:0140013,GO:0140014,GO:1901987,GO:1901988,GO:1901990,GO:1901991,GO:1902099,GO:1902100,GO:1903046,GO:1903047,GO:1905818,GO:1905819,GO:1990823,GO:1990830,GO:2000816,GO:2001251
HiC_scaffold_16	GeneMark.hmm3	intron	26825904	26826424	.	+	0	ID=g7345.t2.intron1;Parent=g7345.t2
HiC_scaffold_16	GeneMark.hmm3	CDS	26826425	26826479	.	+	0	ID=g7345.t2.CDS2;Parent=g7345.t2
HiC_scaffold_16	GeneMark.hmm3	exon	26826425	26826479	.	+	0	ID=g7345.t2.exon2;Parent=g7345.t2
HiC_scaffold_16	GeneMark.hmm3	intron	26826480	26826823	.	+	1	ID=g7345.t2.intron2;Parent=g7345.t2
HiC_scaffold_16	AUGUSTUS	exon	26826824	26826938	.	+	.	ID=g7345.t1.exon2;Parent=g7345.t1
HiC_scaffold_16	GeneMark.hmm3	CDS	26826824	26826938	.	+	2	ID=g7345.t2.CDS3;Parent=g7345.t2
HiC_scaffold_16	GeneMark.hmm3	exon	26826824	26826938	.	+	2	ID=g7345.t2.exon3;Parent=g7345.t2
HiC_scaffold_16	AUGUSTUS	CDS	26826824	26826938	0.97	+	2	ID=g7345.t1.CDS2;Parent=g7345.t1
HiC_scaffold_16	AUGUSTUS	intron	26826939	26829991	1.0	+	.	ID=g7345.t1.intron2;Parent=g7345.t1
HiC_scaffold_16	GeneMark.hmm3	intron	26826939	26830371	.	+	2	ID=g7345.t2.intron3;Parent=g7345.t2
HiC_scaffold_16	AUGUSTUS	exon	26829992	26830111	.	+	.	ID=g7345.t1.exon3;Parent=g7345.t1
HiC_scaffold_16	AUGUSTUS	CDS	26829992	26830111	1.0	+	1	ID=g7345.t1.CDS3;Parent=g7345.t1
HiC_scaffold_16	AUGUSTUS	intron	26830112	26830371	1.0	+	.	ID=g7345.t1.intron3;Parent=g7345.t1
HiC_scaffold_16	AUGUSTUS	exon	26830372	26830537	.	+	.	ID=g7345.t1.exon4;Parent=g7345.t1
HiC_scaffold_16	GeneMark.hmm3	CDS	26830372	26830537	.	+	1	ID=g7345.t2.CDS4;Parent=g7345.t2
HiC_scaffold_16	GeneMark.hmm3	exon	26830372	26830537	.	+	1	ID=g7345.t2.exon4;Parent=g7345.t2
HiC_scaffold_16	AUGUSTUS	CDS	26830372	26830537	1.0	+	1	ID=g7345.t1.CDS4;Parent=g7345.t1
HiC_scaffold_16	GeneMark.hmm3	intron	26830538	26830982	.	+	0	ID=g7345.t2.intron4;Parent=g7345.t2
HiC_scaffold_16	AUGUSTUS	intron	26830538	26830982	1.0	+	.	ID=g7345.t1.intron4;Parent=g7345.t1
HiC_scaffold_16	AUGUSTUS	exon	26830983	26831119	.	+	.	ID=g7345.t1.exon5;Parent=g7345.t1
HiC_scaffold_16	GeneMark.hmm3	CDS	26830983	26831119	.	+	0	ID=g7345.t2.CDS5;Parent=g7345.t2
HiC_scaffold_16	GeneMark.hmm3	exon	26830983	26831119	.	+	0	ID=g7345.t2.exon5;Parent=g7345.t2
HiC_scaffold_16	AUGUSTUS	CDS	26830983	26831119	1.0	+	0	ID=g7345.t1.CDS5;Parent=g7345.t1
HiC_scaffold_16	GeneMark.hmm3	intron	26831120	26834685	.	+	2	ID=g7345.t2.intron5;Parent=g7345.t2
HiC_scaffold_16	AUGUSTUS	intron	26831120	26834685	1.0	+	.	ID=g7345.t1.intron5;Parent=g7345.t1
HiC_scaffold_16	AUGUSTUS	exon	26834686	26834767	.	+	.	ID=g7345.t1.exon6;Parent=g7345.t1
HiC_scaffold_16	GeneMark.hmm3	CDS	26834686	26834767	.	+	1	ID=g7345.t2.CDS6;Parent=g7345.t2
HiC_scaffold_16	GeneMark.hmm3	exon	26834686	26834767	.	+	1	ID=g7345.t2.exon6;Parent=g7345.t2
HiC_scaffold_16	AUGUSTUS	CDS	26834686	26834767	1.0	+	1	ID=g7345.t1.CDS6;Parent=g7345.t1
HiC_scaffold_16	GeneMark.hmm3	intron	26834768	26835847	.	+	0	ID=g7345.t2.intron6;Parent=g7345.t2
HiC_scaffold_16	AUGUSTUS	intron	26834768	26835847	1.0	+	.	ID=g7345.t1.intron6;Parent=g7345.t1
HiC_scaffold_16	AUGUSTUS	exon	26835848	26835978	.	+	.	ID=g7345.t1.exon7;Parent=g7345.t1
HiC_scaffold_16	GeneMark.hmm3	CDS	26835848	26835978	.	+	0	ID=g7345.t2.CDS7;Parent=g7345.t2
HiC_scaffold_16	GeneMark.hmm3	exon	26835848	26835978	.	+	0	ID=g7345.t2.exon7;Parent=g7345.t2
HiC_scaffold_16	AUGUSTUS	CDS	26835848	26835978	1.0	+	0	ID=g7345.t1.CDS7;Parent=g7345.t1
HiC_scaffold_16	GeneMark.hmm3	intron	26835979	26837125	.	+	2	ID=g7345.t2.intron7;Parent=g7345.t2
HiC_scaffold_16	AUGUSTUS	intron	26835979	26837125	1.0	+	.	ID=g7345.t1.intron7;Parent=g7345.t1
HiC_scaffold_16	AUGUSTUS	exon	26837126	26837239	.	+	.	ID=g7345.t1.exon8;Parent=g7345.t1
HiC_scaffold_16	GeneMark.hmm3	CDS	26837126	26837239	.	+	1	ID=g7345.t2.CDS8;Parent=g7345.t2
HiC_scaffold_16	GeneMark.hmm3	exon	26837126	26837239	.	+	1	ID=g7345.t2.exon8;Parent=g7345.t2
HiC_scaffold_16	AUGUSTUS	CDS	26837126	26837239	1.0	+	1	ID=g7345.t1.CDS8;Parent=g7345.t1
HiC_scaffold_16	GeneMark.hmm3	intron	26837240	26838233	.	+	2	ID=g7345.t2.intron8;Parent=g7345.t2
HiC_scaffold_16	AUGUSTUS	intron	26837240	26838233	1.0	+	.	ID=g7345.t1.intron8;Parent=g7345.t1
HiC_scaffold_16	AUGUSTUS	exon	26838234	26838357	.	+	.	ID=g7345.t1.exon9;Parent=g7345.t1
HiC_scaffold_16	GeneMark.hmm3	CDS	26838234	26838357	.	+	1	ID=g7345.t2.CDS9;Parent=g7345.t2
HiC_scaffold_16	GeneMark.hmm3	exon	26838234	26838357	.	+	1	ID=g7345.t2.exon9;Parent=g7345.t2
HiC_scaffold_16	AUGUSTUS	CDS	26838234	26838357	1.0	+	1	ID=g7345.t1.CDS9;Parent=g7345.t1
HiC_scaffold_16	GeneMark.hmm3	intron	26838358	26841286	.	+	0	ID=g7345.t2.intron9;Parent=g7345.t2
HiC_scaffold_16	AUGUSTUS	intron	26838358	26841286	1.0	+	.	ID=g7345.t1.intron9;Parent=g7345.t1
HiC_scaffold_16	AUGUSTUS	exon	26841287	26841465	.	+	.	ID=g7345.t1.exon10;Parent=g7345.t1
HiC_scaffold_16	GeneMark.hmm3	CDS	26841287	26841465	.	+	0	ID=g7345.t2.CDS10;Parent=g7345.t2
HiC_scaffold_16	GeneMark.hmm3	exon	26841287	26841465	.	+	0	ID=g7345.t2.exon10;Parent=g7345.t2
HiC_scaffold_16	AUGUSTUS	CDS	26841287	26841465	1.0	+	0	ID=g7345.t1.CDS10;Parent=g7345.t1
HiC_scaffold_16	GeneMark.hmm3	intron	26841466	26845969	.	+	2	ID=g7345.t2.intron10;Parent=g7345.t2
HiC_scaffold_16	AUGUSTUS	intron	26841466	26845969	1.0	+	.	ID=g7345.t1.intron10;Parent=g7345.t1
HiC_scaffold_16	AUGUSTUS	exon	26845970	26846121	.	+	.	ID=g7345.t1.exon11;Parent=g7345.t1
HiC_scaffold_16	GeneMark.hmm3	CDS	26845970	26846121	.	+	1	ID=g7345.t2.CDS11;Parent=g7345.t2
HiC_scaffold_16	GeneMark.hmm3	exon	26845970	26846121	.	+	1	ID=g7345.t2.exon11;Parent=g7345.t2
HiC_scaffold_16	AUGUSTUS	CDS	26845970	26846121	1.0	+	1	ID=g7345.t1.CDS11;Parent=g7345.t1
HiC_scaffold_16	GeneMark.hmm3	intron	26846122	26847462	.	+	1	ID=g7345.t2.intron11;Parent=g7345.t2
HiC_scaffold_16	AUGUSTUS	intron	26846122	26847462	1.0	+	.	ID=g7345.t1.intron11;Parent=g7345.t1
HiC_scaffold_16	AUGUSTUS	exon	26847463	26847653	.	+	.	ID=g7345.t1.exon12;Parent=g7345.t1
HiC_scaffold_16	GeneMark.hmm3	CDS	26847463	26847653	.	+	2	ID=g7345.t2.CDS12;Parent=g7345.t2
HiC_scaffold_16	GeneMark.hmm3	exon	26847463	26847653	.	+	2	ID=g7345.t2.exon12;Parent=g7345.t2
HiC_scaffold_16	AUGUSTUS	CDS	26847463	26847653	1.0	+	2	ID=g7345.t1.CDS12;Parent=g7345.t1
HiC_scaffold_16	GeneMark.hmm3	intron	26847654	26848424	.	+	0	ID=g7345.t2.intron12;Parent=g7345.t2
HiC_scaffold_16	AUGUSTUS	intron	26847654	26848424	1.0	+	.	ID=g7345.t1.intron12;Parent=g7345.t1
HiC_scaffold_16	AUGUSTUS	exon	26848425	26848575	.	+	.	ID=g7345.t1.exon13;Parent=g7345.t1
HiC_scaffold_16	GeneMark.hmm3	CDS	26848425	26848575	.	+	0	ID=g7345.t2.CDS13;Parent=g7345.t2
HiC_scaffold_16	GeneMark.hmm3	exon	26848425	26848575	.	+	0	ID=g7345.t2.exon13;Parent=g7345.t2
HiC_scaffold_16	AUGUSTUS	CDS	26848425	26848575	1.0	+	0	ID=g7345.t1.CDS13;Parent=g7345.t1
HiC_scaffold_16	GeneMark.hmm3	intron	26848576	26849799	.	+	1	ID=g7345.t2.intron13;Parent=g7345.t2
HiC_scaffold_16	AUGUSTUS	intron	26848576	26849799	1.0	+	.	ID=g7345.t1.intron13;Parent=g7345.t1
HiC_scaffold_16	AUGUSTUS	exon	26849800	26850713	.	+	.	ID=g7345.t1.exon14;Parent=g7345.t1
HiC_scaffold_16	GeneMark.hmm3	CDS	26849800	26850713	.	+	2	ID=g7345.t2.CDS14;Parent=g7345.t2
HiC_scaffold_16	GeneMark.hmm3	exon	26849800	26850713	.	+	2	ID=g7345.t2.exon14;Parent=g7345.t2
HiC_scaffold_16	AUGUSTUS	CDS	26849800	26850713	1.0	+	2	ID=g7345.t1.CDS14;Parent=g7345.t1
HiC_scaffold_16	GeneMark.hmm3	intron	26850714	26854520	.	+	0	ID=g7345.t2.intron14;Parent=g7345.t2
HiC_scaffold_16	AUGUSTUS	intron	26850714	26854520	1.0	+	.	ID=g7345.t1.intron14;Parent=g7345.t1
HiC_scaffold_16	AUGUSTUS	exon	26854521	26854627	.	+	.	ID=g7345.t1.exon15;Parent=g7345.t1
HiC_scaffold_16	GeneMark.hmm3	CDS	26854521	26854627	.	+	0	ID=g7345.t2.CDS15;Parent=g7345.t2
HiC_scaffold_16	GeneMark.hmm3	exon	26854521	26854627	.	+	0	ID=g7345.t2.exon15;Parent=g7345.t2
HiC_scaffold_16	AUGUSTUS	CDS	26854521	26854627	1.0	+	0	ID=g7345.t1.CDS15;Parent=g7345.t1
HiC_scaffold_16	GeneMark.hmm3	intron	26854628	26856719	.	+	2	ID=g7345.t2.intron15;Parent=g7345.t2
HiC_scaffold_16	AUGUSTUS	intron	26854628	26856719	1.0	+	.	ID=g7345.t1.intron15;Parent=g7345.t1
HiC_scaffold_16	AUGUSTUS	exon	26856720	26856845	.	+	.	ID=g7345.t1.exon16;Parent=g7345.t1
HiC_scaffold_16	GeneMark.hmm3	CDS	26856720	26856845	.	+	1	ID=g7345.t2.CDS16;Parent=g7345.t2
HiC_scaffold_16	GeneMark.hmm3	exon	26856720	26856845	.	+	1	ID=g7345.t2.exon16;Parent=g7345.t2
HiC_scaffold_16	AUGUSTUS	CDS	26856720	26856845	1.0	+	1	ID=g7345.t1.CDS16;Parent=g7345.t1
HiC_scaffold_16	GeneMark.hmm3	intron	26856846	26857045	.	+	2	ID=g7345.t2.intron16;Parent=g7345.t2
HiC_scaffold_16	AUGUSTUS	intron	26856846	26857045	1.0	+	.	ID=g7345.t1.intron16;Parent=g7345.t1
HiC_scaffold_16	AUGUSTUS	exon	26857046	26857134	.	+	.	ID=g7345.t1.exon17;Parent=g7345.t1
HiC_scaffold_16	GeneMark.hmm3	CDS	26857046	26857134	.	+	1	ID=g7345.t2.CDS17;Parent=g7345.t2
HiC_scaffold_16	GeneMark.hmm3	exon	26857046	26857134	.	+	1	ID=g7345.t2.exon17;Parent=g7345.t2
HiC_scaffold_16	AUGUSTUS	CDS	26857046	26857134	1.0	+	1	ID=g7345.t1.CDS17;Parent=g7345.t1
HiC_scaffold_16	GeneMark.hmm3	intron	26857135	26858236	.	+	1	ID=g7345.t2.intron17;Parent=g7345.t2
HiC_scaffold_16	AUGUSTUS	intron	26857135	26858236	1.0	+	.	ID=g7345.t1.intron17;Parent=g7345.t1
HiC_scaffold_16	AUGUSTUS	exon	26858237	26858518	.	+	.	ID=g7345.t1.exon18;Parent=g7345.t1
HiC_scaffold_16	GeneMark.hmm3	CDS	26858237	26858518	.	+	2	ID=g7345.t2.CDS18;Parent=g7345.t2
HiC_scaffold_16	GeneMark.hmm3	exon	26858237	26858518	.	+	2	ID=g7345.t2.exon18;Parent=g7345.t2
HiC_scaffold_16	AUGUSTUS	CDS	26858237	26858518	1.0	+	2	ID=g7345.t1.CDS18;Parent=g7345.t1
HiC_scaffold_16	GeneMark.hmm3	intron	26858519	26859363	.	+	1	ID=g7345.t2.intron18;Parent=g7345.t2
HiC_scaffold_16	AUGUSTUS	intron	26858519	26859363	1.0	+	.	ID=g7345.t1.intron18;Parent=g7345.t1
HiC_scaffold_16	AUGUSTUS	exon	26859364	26859464	.	+	.	ID=g7345.t1.exon19;Parent=g7345.t1
HiC_scaffold_16	GeneMark.hmm3	CDS	26859364	26859464	.	+	2	ID=g7345.t2.CDS19;Parent=g7345.t2
HiC_scaffold_16	GeneMark.hmm3	exon	26859364	26859464	.	+	2	ID=g7345.t2.exon19;Parent=g7345.t2
HiC_scaffold_16	AUGUSTUS	CDS	26859364	26859464	1.0	+	2	ID=g7345.t1.CDS19;Parent=g7345.t1
HiC_scaffold_16	GeneMark.hmm3	intron	26859465	26861297	.	+	0	ID=g7345.t2.intron19;Parent=g7345.t2
HiC_scaffold_16	AUGUSTUS	intron	26859465	26861297	1.0	+	.	ID=g7345.t1.intron19;Parent=g7345.t1
HiC_scaffold_16	AUGUSTUS	exon	26861298	26861417	.	+	.	ID=g7345.t1.exon20;Parent=g7345.t1
HiC_scaffold_16	GeneMark.hmm3	CDS	26861298	26861417	.	+	0	ID=g7345.t2.CDS20;Parent=g7345.t2
HiC_scaffold_16	GeneMark.hmm3	exon	26861298	26861417	.	+	0	ID=g7345.t2.exon20;Parent=g7345.t2
HiC_scaffold_16	AUGUSTUS	CDS	26861298	26861417	1.0	+	0	ID=g7345.t1.CDS20;Parent=g7345.t1
HiC_scaffold_16	GeneMark.hmm3	intron	26861418	26863116	.	+	0	ID=g7345.t2.intron20;Parent=g7345.t2
HiC_scaffold_16	AUGUSTUS	intron	26861418	26863116	1.0	+	.	ID=g7345.t1.intron20;Parent=g7345.t1
HiC_scaffold_16	AUGUSTUS	exon	26863117	26863183	.	+	.	ID=g7345.t1.exon21;Parent=g7345.t1
HiC_scaffold_16	GeneMark.hmm3	CDS	26863117	26863183	.	+	0	ID=g7345.t2.CDS21;Parent=g7345.t2
HiC_scaffold_16	GeneMark.hmm3	exon	26863117	26863183	.	+	0	ID=g7345.t2.exon21;Parent=g7345.t2
HiC_scaffold_16	AUGUSTUS	CDS	26863117	26863183	1.0	+	0	ID=g7345.t1.CDS21;Parent=g7345.t1
HiC_scaffold_16	GeneMark.hmm3	intron	26863184	26865427	.	+	1	ID=g7345.t2.intron21;Parent=g7345.t2
HiC_scaffold_16	AUGUSTUS	intron	26863184	26865427	1.0	+	.	ID=g7345.t1.intron21;Parent=g7345.t1
HiC_scaffold_16	AUGUSTUS	exon	26865428	26865509	.	+	.	ID=g7345.t1.exon22;Parent=g7345.t1
HiC_scaffold_16	GeneMark.hmm3	CDS	26865428	26865509	.	+	2	ID=g7345.t2.CDS22;Parent=g7345.t2
HiC_scaffold_16	GeneMark.hmm3	exon	26865428	26865509	.	+	2	ID=g7345.t2.exon22;Parent=g7345.t2
HiC_scaffold_16	AUGUSTUS	CDS	26865428	26865509	1.0	+	2	ID=g7345.t1.CDS22;Parent=g7345.t1
HiC_scaffold_16	GeneMark.hmm3	intron	26865510	26871877	.	+	2	ID=g7345.t2.intron22;Parent=g7345.t2
HiC_scaffold_16	AUGUSTUS	intron	26865510	26871877	1.0	+	.	ID=g7345.t1.intron22;Parent=g7345.t1
HiC_scaffold_16	AUGUSTUS	exon	26871878	26871940	.	+	.	ID=g7345.t1.exon23;Parent=g7345.t1
HiC_scaffold_16	GeneMark.hmm3	CDS	26871878	26871940	.	+	1	ID=g7345.t2.CDS23;Parent=g7345.t2
HiC_scaffold_16	GeneMark.hmm3	exon	26871878	26871940	.	+	1	ID=g7345.t2.exon23;Parent=g7345.t2
HiC_scaffold_16	AUGUSTUS	CDS	26871878	26871940	1.0	+	1	ID=g7345.t1.CDS23;Parent=g7345.t1
HiC_scaffold_16	GeneMark.hmm3	intron	26871941	26872442	.	+	2	ID=g7345.t2.intron23;Parent=g7345.t2
HiC_scaffold_16	AUGUSTUS	intron	26871941	26872442	1.0	+	.	ID=g7345.t1.intron23;Parent=g7345.t1
HiC_scaffold_16	AUGUSTUS	exon	26872443	26872570	.	+	.	ID=g7345.t1.exon24;Parent=g7345.t1
HiC_scaffold_16	GeneMark.hmm3	CDS	26872443	26872570	.	+	1	ID=g7345.t2.CDS24;Parent=g7345.t2
HiC_scaffold_16	GeneMark.hmm3	exon	26872443	26872570	.	+	1	ID=g7345.t2.exon24;Parent=g7345.t2
HiC_scaffold_16	AUGUSTUS	CDS	26872443	26872570	1.0	+	1	ID=g7345.t1.CDS24;Parent=g7345.t1
HiC_scaffold_16	GeneMark.hmm3	intron	26872571	26873199	.	+	1	ID=g7345.t2.intron24;Parent=g7345.t2
HiC_scaffold_16	AUGUSTUS	intron	26872571	26873199	1.0	+	.	ID=g7345.t1.intron24;Parent=g7345.t1
HiC_scaffold_16	AUGUSTUS	exon	26873200	26873405	.	+	.	ID=g7345.t1.exon25;Parent=g7345.t1
HiC_scaffold_16	GeneMark.hmm3	CDS	26873200	26873405	.	+	2	ID=g7345.t2.CDS25;Parent=g7345.t2
HiC_scaffold_16	GeneMark.hmm3	exon	26873200	26873405	.	+	2	ID=g7345.t2.exon25;Parent=g7345.t2
HiC_scaffold_16	AUGUSTUS	CDS	26873200	26873405	1.0	+	2	ID=g7345.t1.CDS25;Parent=g7345.t1
HiC_scaffold_16	GeneMark.hmm3	intron	26873406	26874900	.	+	0	ID=g7345.t2.intron25;Parent=g7345.t2
HiC_scaffold_16	AUGUSTUS	intron	26873406	26874900	1.0	+	.	ID=g7345.t1.intron25;Parent=g7345.t1
HiC_scaffold_16	AUGUSTUS	exon	26874901	26874997	.	+	.	ID=g7345.t1.exon26;Parent=g7345.t1
HiC_scaffold_16	GeneMark.hmm3	CDS	26874901	26874997	.	+	0	ID=g7345.t2.CDS26;Parent=g7345.t2
HiC_scaffold_16	GeneMark.hmm3	exon	26874901	26874997	.	+	0	ID=g7345.t2.exon26;Parent=g7345.t2
HiC_scaffold_16	AUGUSTUS	CDS	26874901	26874997	1.0	+	0	ID=g7345.t1.CDS26;Parent=g7345.t1
HiC_scaffold_16	GeneMark.hmm3	intron	26874998	26876184	.	+	1	ID=g7345.t2.intron26;Parent=g7345.t2
HiC_scaffold_16	AUGUSTUS	intron	26874998	26876184	1.0	+	.	ID=g7345.t1.intron26;Parent=g7345.t1
HiC_scaffold_16	AUGUSTUS	exon	26876185	26876259	.	+	.	ID=g7345.t1.exon27;Parent=g7345.t1
HiC_scaffold_16	GeneMark.hmm3	CDS	26876185	26876259	.	+	2	ID=g7345.t2.CDS27;Parent=g7345.t2
HiC_scaffold_16	GeneMark.hmm3	exon	26876185	26876259	.	+	2	ID=g7345.t2.exon27;Parent=g7345.t2
HiC_scaffold_16	AUGUSTUS	CDS	26876185	26876259	1.0	+	2	ID=g7345.t1.CDS27;Parent=g7345.t1
HiC_scaffold_16	GeneMark.hmm3	intron	26876260	26878761	.	+	1	ID=g7345.t2.intron27;Parent=g7345.t2
HiC_scaffold_16	AUGUSTUS	intron	26876260	26878761	1.0	+	.	ID=g7345.t1.intron27;Parent=g7345.t1
HiC_scaffold_16	AUGUSTUS	exon	26878762	26878839	.	+	.	ID=g7345.t1.exon28;Parent=g7345.t1
HiC_scaffold_16	GeneMark.hmm3	CDS	26878762	26878839	.	+	2	ID=g7345.t2.CDS28;Parent=g7345.t2
HiC_scaffold_16	GeneMark.hmm3	exon	26878762	26878839	.	+	2	ID=g7345.t2.exon28;Parent=g7345.t2
HiC_scaffold_16	AUGUSTUS	CDS	26878762	26878839	1.0	+	2	ID=g7345.t1.CDS28;Parent=g7345.t1
HiC_scaffold_16	GeneMark.hmm3	intron	26878840	26879581	.	+	1	ID=g7345.t2.intron28;Parent=g7345.t2
HiC_scaffold_16	AUGUSTUS	intron	26878840	26879581	1.0	+	.	ID=g7345.t1.intron28;Parent=g7345.t1
HiC_scaffold_16	AUGUSTUS	exon	26879582	26879684	.	+	.	ID=g7345.t1.exon29;Parent=g7345.t1
HiC_scaffold_16	GeneMark.hmm3	CDS	26879582	26879684	.	+	2	ID=g7345.t2.CDS29;Parent=g7345.t2
HiC_scaffold_16	GeneMark.hmm3	exon	26879582	26879684	.	+	2	ID=g7345.t2.exon29;Parent=g7345.t2
HiC_scaffold_16	AUGUSTUS	CDS	26879582	26879684	1.0	+	2	ID=g7345.t1.CDS29;Parent=g7345.t1
HiC_scaffold_16	GeneMark.hmm3	intron	26879685	26883338	.	+	2	ID=g7345.t2.intron29;Parent=g7345.t2
HiC_scaffold_16	AUGUSTUS	intron	26879685	26883338	1.0	+	.	ID=g7345.t1.intron29;Parent=g7345.t1
HiC_scaffold_16	AUGUSTUS	exon	26883339	26883431	.	+	.	ID=g7345.t1.exon30;Parent=g7345.t1
HiC_scaffold_16	GeneMark.hmm3	CDS	26883339	26883431	.	+	1	ID=g7345.t2.CDS30;Parent=g7345.t2
HiC_scaffold_16	GeneMark.hmm3	exon	26883339	26883431	.	+	1	ID=g7345.t2.exon30;Parent=g7345.t2
HiC_scaffold_16	AUGUSTUS	CDS	26883339	26883431	1.0	+	1	ID=g7345.t1.CDS30;Parent=g7345.t1
HiC_scaffold_16	GeneMark.hmm3	intron	26883432	26885341	.	+	2	ID=g7345.t2.intron30;Parent=g7345.t2
HiC_scaffold_16	AUGUSTUS	intron	26883432	26885341	1.0	+	.	ID=g7345.t1.intron30;Parent=g7345.t1
HiC_scaffold_16	AUGUSTUS	exon	26885342	26885451	.	+	.	ID=g7345.t1.exon31;Parent=g7345.t1
HiC_scaffold_16	GeneMark.hmm3	CDS	26885342	26885451	.	+	1	ID=g7345.t2.CDS31;Parent=g7345.t2
HiC_scaffold_16	GeneMark.hmm3	exon	26885342	26885451	.	+	1	ID=g7345.t2.exon31;Parent=g7345.t2
HiC_scaffold_16	AUGUSTUS	CDS	26885342	26885451	1.0	+	1	ID=g7345.t1.CDS31;Parent=g7345.t1
HiC_scaffold_16	GeneMark.hmm3	intron	26885452	26886855	.	+	1	ID=g7345.t2.intron31;Parent=g7345.t2
HiC_scaffold_16	AUGUSTUS	intron	26885452	26886855	1.0	+	.	ID=g7345.t1.intron31;Parent=g7345.t1
HiC_scaffold_16	AUGUSTUS	exon	26886856	26886907	.	+	.	ID=g7345.t1.exon32;Parent=g7345.t1
HiC_scaffold_16	GeneMark.hmm3	CDS	26886856	26886907	.	+	2	ID=g7345.t2.CDS32;Parent=g7345.t2
HiC_scaffold_16	GeneMark.hmm3	exon	26886856	26886907	.	+	2	ID=g7345.t2.exon32;Parent=g7345.t2
HiC_scaffold_16	AUGUSTUS	CDS	26886856	26886907	1.0	+	2	ID=g7345.t1.CDS32;Parent=g7345.t1
HiC_scaffold_16	GeneMark.hmm3	intron	26886908	26887380	.	+	2	ID=g7345.t2.intron32;Parent=g7345.t2
HiC_scaffold_16	AUGUSTUS	intron	26886908	26887380	1.0	+	.	ID=g7345.t1.intron32;Parent=g7345.t1
HiC_scaffold_16	AUGUSTUS	exon	26887381	26887417	.	+	.	ID=g7345.t1.exon33;Parent=g7345.t1
HiC_scaffold_16	GeneMark.hmm3	CDS	26887381	26887417	.	+	1	ID=g7345.t2.CDS33;Parent=g7345.t2
HiC_scaffold_16	GeneMark.hmm3	exon	26887381	26887417	.	+	1	ID=g7345.t2.exon33;Parent=g7345.t2
HiC_scaffold_16	AUGUSTUS	CDS	26887381	26887417	1.0	+	1	ID=g7345.t1.CDS33;Parent=g7345.t1
HiC_scaffold_16	AUGUSTUS	stop_codon	26887415	26887417	.	+	0	ID=g7345.t1.stop1;Parent=g7345.t1
HiC_scaffold_16	GeneMark.hmm3	stop_codon	26887415	26887417	.	+	0	ID=g7345.t2.stop1;Parent=g7345.t2
HiC_scaffold_16	AUGUSTUS	start_codon	26898692	26898694	.	+	0	ID=g7346.t1.start1;Parent=g7346.t1
HiC_scaffold_16	GeneMark.hmm3	start_codon	26898692	26898694	.	+	0	ID=g7346.t2.start1;Parent=g7346.t2
HiC_scaffold_16	AUGUSTUS	exon	26898692	26900282	.	+	.	ID=g7346.t1.exon1;Parent=g7346.t1
HiC_scaffold_16	AUGUSTUS	CDS	26898692	26900282	1.0	+	0	ID=g7346.t1.CDS1;Parent=g7346.t1
HiC_scaffold_16	GeneMark.hmm3	mRNA	26898692	26900290	.	+	.	ID=g7346.t2;Parent=g7346;em_target=29073.XP_008693828.1;em_score=970.9;em_evalue=4.4e-295;em_tcov=.;em_OGs=2D0NM@1|root,2SETZ@2759|Eukaryota,39V9E@33154|Opisthokonta,3BJKM@33208|Metazoa,3D4VZ@33213|Bilateria,488Q1@7711|Chordata,48XMP@7742|Vertebrata,3JC8N@40674|Mammalia,3EQKZ@33554|Carnivora;em_COG_cat=S;em_desc=Domain of unknown function (DUF4655);em_max_annot_lvl=33208|Metazoa;em_PFAMs=DUF4655;em_Preferred_name=C17orf47;em_KEGG_ko=ko:K16943;em_KEGG_Pathway=ko04210,ko04215,map04210,map04215;em_BRITE=ko00000,ko00001,ko04131,ko04812
HiC_scaffold_16	GeneMark.hmm3	CDS	26898692	26900290	.	+	0	ID=g7346.t2.CDS1;Parent=g7346.t2
HiC_scaffold_16	GeneMark.hmm3	exon	26898692	26900290	.	+	0	ID=g7346.t2.exon1;Parent=g7346.t2
HiC_scaffold_16	AUGUSTUS	gene	26898692	26903850	.	+	.	ID=g7346
HiC_scaffold_16	AUGUSTUS	mRNA	26898692	26903850	1.0	+	.	ID=g7346.t1;Parent=g7346;em_target=29073.XP_008693828.1;em_score=1036.9;em_evalue=0.0;em_tcov=.;em_OGs=2D0NM@1|root,2SETZ@2759|Eukaryota,39V9E@33154|Opisthokonta,3BJKM@33208|Metazoa,3D4VZ@33213|Bilateria,488Q1@7711|Chordata,48XMP@7742|Vertebrata,3JC8N@40674|Mammalia,3EQKZ@33554|Carnivora;em_COG_cat=S;em_desc=Domain of unknown function (DUF4655);em_max_annot_lvl=33208|Metazoa;em_PFAMs=DUF4655;em_Preferred_name=C17orf47;em_KEGG_ko=ko:K16943;em_KEGG_Pathway=ko04210,ko04215,map04210,map04215;em_BRITE=ko00000,ko00001,ko04131,ko04812
HiC_scaffold_16	AUGUSTUS	intron	26900283	26900932	1.0	+	.	ID=g7346.t1.intron1;Parent=g7346.t1
HiC_scaffold_16	GeneMark.hmm3	stop_codon	26900288	26900290	.	+	0	ID=g7346.t2.stop1;Parent=g7346.t2
HiC_scaffold_16	AUGUSTUS	exon	26900933	26901033	.	+	.	ID=g7346.t1.exon2;Parent=g7346.t1
HiC_scaffold_16	AUGUSTUS	CDS	26900933	26901033	1.0	+	2	ID=g7346.t1.CDS2;Parent=g7346.t1
HiC_scaffold_16	AUGUSTUS	intron	26901034	26903781	1.0	+	.	ID=g7346.t1.intron2;Parent=g7346.t1
HiC_scaffold_16	AUGUSTUS	exon	26903782	26903850	.	+	.	ID=g7346.t1.exon3;Parent=g7346.t1
HiC_scaffold_16	AUGUSTUS	CDS	26903782	26903850	1.0	+	0	ID=g7346.t1.CDS3;Parent=g7346.t1
HiC_scaffold_16	AUGUSTUS	stop_codon	26903848	26903850	.	+	0	ID=g7346.t1.stop1;Parent=g7346.t1
HiC_scaffold_16	gmst	start_codon	26918497	26918499	77.321358	+	0	ID=g7347.t1.start1;Parent=g7347.t1
HiC_scaffold_16	gmst	CDS	26918497	26918589	77.321358	+	0	ID=g7347.t1.CDS1;Parent=g7347.t1
HiC_scaffold_16	gmst	exon	26918497	26918589	77.321358	+	0	ID=g7347.t1.exon1;Parent=g7347.t1
HiC_scaffold_16	gmst	gene	26918497	26919927	.	+	.	ID=g7347
HiC_scaffold_16	gmst	mRNA	26918497	26919927	.	+	.	ID=g7347.t1;Parent=g7347;em_target=9668.ENSMPUP00000015175;em_score=449.6;em_evalue=3e-138;em_tcov=.;em_OGs=COG5019@1|root,KOG2655@2759|Eukaryota,38BV0@33154|Opisthokonta,3B9J1@33208|Metazoa,3CTCI@33213|Bilateria,487M2@7711|Chordata,48VU4@7742|Vertebrata,3JCM1@40674|Mammalia,3EG07@33554|Carnivora;em_COG_cat=DUZ;em_desc=Belongs to the TRAFAC class TrmE-Era-EngA-EngB-Septin- like GTPase superfamily. Septin GTPase family;em_max_annot_lvl=33208|Metazoa;em_Preferred_name=SEPT4;em_KEGG_ko=ko:K04557,ko:K16942,ko:K16943;em_KEGG_Pathway=ko04210,ko04215,ko05012,ko05100,map04210,map04215,map05012,map05100;em_BRITE=ko00000,ko00001,ko04131,ko04147,ko04812;em_PFAMs=DUF4655,Septin;em_GOs=GO:0000003,GO:0000166,GO:0000278,GO:0000281,GO:0000287,GO:0000910,GO:0001882,GO:0001883,GO:0003006,GO:0003674,GO:0003824,GO:0003924,GO:0005198,GO:0005488,GO:0005515,GO:0005525,GO:0005575,GO:0005622,GO:0005623,GO:0005634,GO:0005654,GO:0005737,GO:0005739,GO:0005856,GO:0005929,GO:0005938,GO:0005940,GO:0006915,GO:0006996,GO:0007005,GO:0007049,GO:0007275,GO:0007276,GO:0007281,GO:0007283,GO:0007286,GO:0007399,GO:0007417,GO:0007420,GO:0008150,GO:0008219,GO:0009893,GO:0009966,GO:0009967,GO:0009987,GO:0010604,GO:0010646,GO:0010647,GO:0010941,GO:0010942,GO:0012501,GO:0016043,GO:0016462,GO:0016787,GO:0016817,GO:0016818,GO:0017076,GO:0017111,GO:0019001,GO:0019222,GO:0019953,GO:0021700,GO:0022402,GO:0022412,GO:0022414,GO:0022607,GO:0023051,GO:0023056,GO:0030154,GO:0030382,GO:0031105,GO:0031323,GO:0031325,GO:0031396,GO:0031398,GO:0031399,GO:0031401,GO:0031514,GO:0031974,GO:0031981,GO:0032156,GO:0032268,GO:0032270,GO:0032501,GO:0032502,GO:0032504,GO:0032549,GO:0032550,GO:0032553,GO:0032555,GO:0032561,GO:0032991,GO:0035639,GO:0036094,GO:0036126,GO:0042802,GO:0042803,GO:0042981,GO:0042995,GO:0043065,GO:0043067,GO:0043068,GO:0043167,GO:0043168,GO:0043169,GO:0043209,GO:0043226,GO:0043227,GO:0043228,GO:0043229,GO:0043231,GO:0043232,GO:0043233,GO:0043933,GO:0044085,GO:0044422,GO:0044424,GO:0044428,GO:0044430,GO:0044441,GO:0044444,GO:0044446,GO:0044448,GO:0044463,GO:0044464,GO:0044703,GO:0046872,GO:0046983,GO:0048232,GO:0048240,GO:0048468,GO:0048469,GO:0048513,GO:0048515,GO:0048518,GO:0048522,GO:0048583,GO:0048584,GO:0048609,GO:0048731,GO:0048856,GO:0048869,GO:0050789,GO:0050794,GO:0051171,GO:0051173,GO:0051246,GO:0051247,GO:0051259,GO:0051260,GO:0051301,GO:0051704,GO:0060255,GO:0060322,GO:0061640,GO:0065003,GO:0065007,GO:0070013,GO:0071840,GO:0071944,GO:0080090,GO:0097159,GO:0097223,GO:0097227,GO:0097367,GO:0097729,GO:0099568,GO:0120025,GO:0120038,GO:1901265,GO:1901363,GO:1902531,GO:1902533,GO:1903047,GO:1903320,GO:1903322,GO:2001233,GO:2001235,GO:2001242,GO:2001244
HiC_scaffold_16	gmst	intron	26918590	26918678	77.321358	+	0	ID=g7347.t1.intron1;Parent=g7347.t1
HiC_scaffold_16	gmst	CDS	26918679	26918780	77.321358	+	0	ID=g7347.t1.CDS2;Parent=g7347.t1
HiC_scaffold_16	gmst	exon	26918679	26918780	77.321358	+	0	ID=g7347.t1.exon2;Parent=g7347.t1
HiC_scaffold_16	gmst	intron	26918781	26918967	77.321358	+	0	ID=g7347.t1.intron2;Parent=g7347.t1
HiC_scaffold_16	gmst	CDS	26918968	26919064	77.321358	+	0	ID=g7347.t1.CDS3;Parent=g7347.t1
HiC_scaffold_16	gmst	exon	26918968	26919064	77.321358	+	0	ID=g7347.t1.exon3;Parent=g7347.t1
HiC_scaffold_16	gmst	intron	26919065	26919152	77.321358	+	0	ID=g7347.t1.intron3;Parent=g7347.t1
HiC_scaffold_16	gmst	CDS	26919153	26919315	77.321358	+	2	ID=g7347.t1.CDS4;Parent=g7347.t1
HiC_scaffold_16	gmst	exon	26919153	26919315	77.321358	+	2	ID=g7347.t1.exon4;Parent=g7347.t1
HiC_scaffold_16	gmst	intron	26919316	26919507	77.321358	+	0	ID=g7347.t1.intron4;Parent=g7347.t1
HiC_scaffold_16	gmst	CDS	26919508	26919607	77.321358	+	1	ID=g7347.t1.CDS5;Parent=g7347.t1
HiC_scaffold_16	gmst	exon	26919508	26919607	77.321358	+	1	ID=g7347.t1.exon5;Parent=g7347.t1
HiC_scaffold_16	gmst	intron	26919608	26919867	77.321358	+	0	ID=g7347.t1.intron5;Parent=g7347.t1
HiC_scaffold_16	gmst	CDS	26919868	26919927	77.321358	+	0	ID=g7347.t1.CDS6;Parent=g7347.t1
HiC_scaffold_16	gmst	exon	26919868	26919927	77.321358	+	0	ID=g7347.t1.exon6;Parent=g7347.t1
HiC_scaffold_16	gmst	stop_codon	26919925	26919927	77.321358	+	0	ID=g7347.t1.stop1;Parent=g7347.t1
HiC_scaffold_16	AUGUSTUS	exon	26923026	26923028	.	+	.	ID=g7348.t1.exon1;Parent=g7348.t1
HiC_scaffold_16	AUGUSTUS	start_codon	26923026	26923028	.	+	0	ID=g7348.t1.start1;Parent=g7348.t1
HiC_scaffold_16	AUGUSTUS	CDS	26923026	26923028	0.82	+	0	ID=g7348.t1.CDS1;Parent=g7348.t1
HiC_scaffold_16	gmst	CDS	26923026	26923028	339.283407	+	0	ID=g7348.t2.CDS1;Parent=g7348.t2
HiC_scaffold_16	gmst	exon	26923026	26923028	339.283407	+	0	ID=g7348.t2.exon1;Parent=g7348.t2
HiC_scaffold_16	gmst	start_codon	26923026	26923028	339.283407	+	0	ID=g7348.t2.start1;Parent=g7348.t2
HiC_scaffold_16	AUGUSTUS	gene	26923026	26943964	.	+	.	ID=g7348
HiC_scaffold_16	gmst	mRNA	26923026	26943964	.	+	.	ID=g7348.t2;Parent=g7348;em_target=9707.XP_004397697.1;em_score=2776.1;em_evalue=0.0;em_tcov=.;em_OGs=KOG4471@1|root,KOG4471@2759|Eukaryota,38BG4@33154|Opisthokonta,3B9C0@33208|Metazoa,3CVST@33213|Bilateria,482GZ@7711|Chordata,48WFQ@7742|Vertebrata,3JF2Y@40674|Mammalia,3EGT3@33554|Carnivora;em_COG_cat=IU;em_desc=Belongs to the protein-tyrosine phosphatase family. Non-receptor class myotubularin subfamily;em_max_annot_lvl=33208|Metazoa;em_Preferred_name=MTMR4;em_EC=3.1.3.48,3.1.3.64,3.1.3.95;em_KEGG_ko=ko:K18082;em_KEGG_Pathway=ko00562,ko01100,ko04070,ko04140,map00562,map01100,map04070,map04140;em_BRITE=ko00000,ko00001,ko01000,ko01009;em_PFAMs=FYVE,Myotub-related;em_GOs=GO:0003674,GO:0003824,GO:0004438,GO:0004721,GO:0004722,GO:0004725,GO:0005488,GO:0005515,GO:0005575,GO:0005622,GO:0005623,GO:0005737,GO:0005768,GO:0005769,GO:0005829,GO:0006464,GO:0006470,GO:0006629,GO:0006644,GO:0006650,GO:0006661,GO:0006793,GO:0006796,GO:0006807,GO:0008138,GO:0008150,GO:0008152,GO:0008610,GO:0008654,GO:0009058,GO:0009966,GO:0009968,GO:0009987,GO:0010008,GO:0010646,GO:0010648,GO:0012505,GO:0016020,GO:0016311,GO:0016787,GO:0016788,GO:0016791,GO:0017015,GO:0019216,GO:0019220,GO:0019222,GO:0019538,GO:0019637,GO:0019899,GO:0019902,GO:0019903,GO:0023051,GO:0023057,GO:0030512,GO:0031090,GO:0031323,GO:0031410,GO:0031901,GO:0031982,GO:0034593,GO:0035303,GO:0035335,GO:0036211,GO:0042578,GO:0043170,GO:0043226,GO:0043227,GO:0043229,GO:0043412,GO:0044237,GO:0044238,GO:0044249,GO:0044255,GO:0044260,GO:0044267,GO:0044422,GO:0044424,GO:0044433,GO:0044440,GO:0044444,GO:0044446,GO:0044464,GO:0045017,GO:0046474,GO:0046486,GO:0046488,GO:0048519,GO:0048523,GO:0048583,GO:0048585,GO:0050789,GO:0050794,GO:0051174,GO:0052629,GO:0052744,GO:0052866,GO:0060255,GO:0060304,GO:0065007,GO:0071704,GO:0080090,GO:0090092,GO:0090101,GO:0090287,GO:0090288,GO:0090407,GO:0097708,GO:0098588,GO:0098805,GO:0106018,GO:0140096,GO:1901564,GO:1901576,GO:1903725,GO:1903844,GO:1903845
HiC_scaffold_16	AUGUSTUS	mRNA	26923026	26943964	0.82	+	.	ID=g7348.t1;Parent=g7348;em_target=9668.ENSMPUP00000015207;em_score=2691.3;em_evalue=0.0;em_tcov=.;em_OGs=KOG4471@1|root,KOG4471@2759|Eukaryota,38BG4@33154|Opisthokonta,3B9C0@33208|Metazoa,3CVST@33213|Bilateria,482GZ@7711|Chordata,48WFQ@7742|Vertebrata,3JF2Y@40674|Mammalia,3EGT3@33554|Carnivora;em_COG_cat=IU;em_desc=Belongs to the protein-tyrosine phosphatase family. Non-receptor class myotubularin subfamily;em_max_annot_lvl=33208|Metazoa;em_Preferred_name=MTMR4;em_EC=3.1.3.48,3.1.3.64,3.1.3.95;em_KEGG_ko=ko:K18082;em_KEGG_Pathway=ko00562,ko01100,ko04070,ko04140,map00562,map01100,map04070,map04140;em_BRITE=ko00000,ko00001,ko01000,ko01009;em_PFAMs=FYVE,Myotub-related;em_GOs=GO:0003674,GO:0003824,GO:0004438,GO:0004721,GO:0004722,GO:0004725,GO:0005488,GO:0005515,GO:0005575,GO:0005622,GO:0005623,GO:0005737,GO:0005768,GO:0005769,GO:0005829,GO:0006464,GO:0006470,GO:0006629,GO:0006644,GO:0006650,GO:0006661,GO:0006793,GO:0006796,GO:0006807,GO:0008138,GO:0008150,GO:0008152,GO:0008610,GO:0008654,GO:0009058,GO:0009966,GO:0009968,GO:0009987,GO:0010008,GO:0010646,GO:0010648,GO:0012505,GO:0016020,GO:0016311,GO:0016787,GO:0016788,GO:0016791,GO:0017015,GO:0019216,GO:0019220,GO:0019222,GO:0019538,GO:0019637,GO:0019899,GO:0019902,GO:0019903,GO:0023051,GO:0023057,GO:0030512,GO:0031090,GO:0031323,GO:0031410,GO:0031901,GO:0031982,GO:0034593,GO:0035303,GO:0035335,GO:0036211,GO:0042578,GO:0043170,GO:0043226,GO:0043227,GO:0043229,GO:0043412,GO:0044237,GO:0044238,GO:0044249,GO:0044255,GO:0044260,GO:0044267,GO:0044422,GO:0044424,GO:0044433,GO:0044440,GO:0044444,GO:0044446,GO:0044464,GO:0045017,GO:0046474,GO:0046486,GO:0046488,GO:0048519,GO:0048523,GO:0048583,GO:0048585,GO:0050789,GO:0050794,GO:0051174,GO:0052629,GO:0052744,GO:0052866,GO:0060255,GO:0060304,GO:0065007,GO:0071704,GO:0080090,GO:0090092,GO:0090101,GO:0090287,GO:0090288,GO:0090407,GO:0097708,GO:0098588,GO:0098805,GO:0106018,GO:0140096,GO:1901564,GO:1901576,GO:1903725,GO:1903844,GO:1903845
HiC_scaffold_16	AUGUSTUS	intron	26923029	26926711	0.83	+	.	ID=g7348.t1.intron1;Parent=g7348.t1
HiC_scaffold_16	gmst	intron	26923029	26926711	339.283407	+	0	ID=g7348.t2.intron1;Parent=g7348.t2
HiC_scaffold_16	AUGUSTUS	start_codon	26925236	26925238	.	+	0	ID=g7348.t3.start1;Parent=g7348.t3
HiC_scaffold_16	gmst	start_codon	26925236	26925238	343.680798	+	0	ID=g7348.t4.start1;Parent=g7348.t4
HiC_scaffold_16	AUGUSTUS	exon	26925236	26925280	.	+	.	ID=g7348.t3.exon1;Parent=g7348.t3
HiC_scaffold_16	AUGUSTUS	CDS	26925236	26925280	1.0	+	0	ID=g7348.t3.CDS1;Parent=g7348.t3
HiC_scaffold_16	gmst	CDS	26925236	26925280	343.680798	+	0	ID=g7348.t4.CDS1;Parent=g7348.t4
HiC_scaffold_16	gmst	exon	26925236	26925280	343.680798	+	0	ID=g7348.t4.exon1;Parent=g7348.t4
HiC_scaffold_16	gmst	mRNA	26925236	26943964	.	+	.	ID=g7348.t4;Parent=g7348;em_target=9707.XP_004397697.1;em_score=2774.7;em_evalue=0.0;em_tcov=.;em_OGs=KOG4471@1|root,KOG4471@2759|Eukaryota,38BG4@33154|Opisthokonta,3B9C0@33208|Metazoa,3CVST@33213|Bilateria,482GZ@7711|Chordata,48WFQ@7742|Vertebrata,3JF2Y@40674|Mammalia,3EGT3@33554|Carnivora;em_COG_cat=IU;em_desc=Belongs to the protein-tyrosine phosphatase family. Non-receptor class myotubularin subfamily;em_max_annot_lvl=33208|Metazoa;em_Preferred_name=MTMR4;em_EC=3.1.3.48,3.1.3.64,3.1.3.95;em_KEGG_ko=ko:K18082;em_KEGG_Pathway=ko00562,ko01100,ko04070,ko04140,map00562,map01100,map04070,map04140;em_BRITE=ko00000,ko00001,ko01000,ko01009;em_PFAMs=FYVE,Myotub-related;em_GOs=GO:0003674,GO:0003824,GO:0004438,GO:0004721,GO:0004722,GO:0004725,GO:0005488,GO:0005515,GO:0005575,GO:0005622,GO:0005623,GO:0005737,GO:0005768,GO:0005769,GO:0005829,GO:0006464,GO:0006470,GO:0006629,GO:0006644,GO:0006650,GO:0006661,GO:0006793,GO:0006796,GO:0006807,GO:0008138,GO:0008150,GO:0008152,GO:0008610,GO:0008654,GO:0009058,GO:0009966,GO:0009968,GO:0009987,GO:0010008,GO:0010646,GO:0010648,GO:0012505,GO:0016020,GO:0016311,GO:0016787,GO:0016788,GO:0016791,GO:0017015,GO:0019216,GO:0019220,GO:0019222,GO:0019538,GO:0019637,GO:0019899,GO:0019902,GO:0019903,GO:0023051,GO:0023057,GO:0030512,GO:0031090,GO:0031323,GO:0031410,GO:0031901,GO:0031982,GO:0034593,GO:0035303,GO:0035335,GO:0036211,GO:0042578,GO:0043170,GO:0043226,GO:0043227,GO:0043229,GO:0043412,GO:0044237,GO:0044238,GO:0044249,GO:0044255,GO:0044260,GO:0044267,GO:0044422,GO:0044424,GO:0044433,GO:0044440,GO:0044444,GO:0044446,GO:0044464,GO:0045017,GO:0046474,GO:0046486,GO:0046488,GO:0048519,GO:0048523,GO:0048583,GO:0048585,GO:0050789,GO:0050794,GO:0051174,GO:0052629,GO:0052744,GO:0052866,GO:0060255,GO:0060304,GO:0065007,GO:0071704,GO:0080090,GO:0090092,GO:0090101,GO:0090287,GO:0090288,GO:0090407,GO:0097708,GO:0098588,GO:0098805,GO:0106018,GO:0140096,GO:1901564,GO:1901576,GO:1903725,GO:1903844,GO:1903845
HiC_scaffold_16	AUGUSTUS	mRNA	26925236	26943964	1.0	+	.	ID=g7348.t3;Parent=g7348;em_target=9668.ENSMPUP00000015207;em_score=2689.9;em_evalue=0.0;em_tcov=.;em_OGs=KOG4471@1|root,KOG4471@2759|Eukaryota,38BG4@33154|Opisthokonta,3B9C0@33208|Metazoa,3CVST@33213|Bilateria,482GZ@7711|Chordata,48WFQ@7742|Vertebrata,3JF2Y@40674|Mammalia,3EGT3@33554|Carnivora;em_COG_cat=IU;em_desc=Belongs to the protein-tyrosine phosphatase family. Non-receptor class myotubularin subfamily;em_max_annot_lvl=33208|Metazoa;em_Preferred_name=MTMR4;em_EC=3.1.3.48,3.1.3.64,3.1.3.95;em_KEGG_ko=ko:K18082;em_KEGG_Pathway=ko00562,ko01100,ko04070,ko04140,map00562,map01100,map04070,map04140;em_BRITE=ko00000,ko00001,ko01000,ko01009;em_PFAMs=FYVE,Myotub-related;em_GOs=GO:0003674,GO:0003824,GO:0004438,GO:0004721,GO:0004722,GO:0004725,GO:0005488,GO:0005515,GO:0005575,GO:0005622,GO:0005623,GO:0005737,GO:0005768,GO:0005769,GO:0005829,GO:0006464,GO:0006470,GO:0006629,GO:0006644,GO:0006650,GO:0006661,GO:0006793,GO:0006796,GO:0006807,GO:0008138,GO:0008150,GO:0008152,GO:0008610,GO:0008654,GO:0009058,GO:0009966,GO:0009968,GO:0009987,GO:0010008,GO:0010646,GO:0010648,GO:0012505,GO:0016020,GO:0016311,GO:0016787,GO:0016788,GO:0016791,GO:0017015,GO:0019216,GO:0019220,GO:0019222,GO:0019538,GO:0019637,GO:0019899,GO:0019902,GO:0019903,GO:0023051,GO:0023057,GO:0030512,GO:0031090,GO:0031323,GO:0031410,GO:0031901,GO:0031982,GO:0034593,GO:0035303,GO:0035335,GO:0036211,GO:0042578,GO:0043170,GO:0043226,GO:0043227,GO:0043229,GO:0043412,GO:0044237,GO:0044238,GO:0044249,GO:0044255,GO:0044260,GO:0044267,GO:0044422,GO:0044424,GO:0044433,GO:0044440,GO:0044444,GO:0044446,GO:0044464,GO:0045017,GO:0046474,GO:0046486,GO:0046488,GO:0048519,GO:0048523,GO:0048583,GO:0048585,GO:0050789,GO:0050794,GO:0051174,GO:0052629,GO:0052744,GO:0052866,GO:0060255,GO:0060304,GO:0065007,GO:0071704,GO:0080090,GO:0090092,GO:0090101,GO:0090287,GO:0090288,GO:0090407,GO:0097708,GO:0098588,GO:0098805,GO:0106018,GO:0140096,GO:1901564,GO:1901576,GO:1903725,GO:1903844,GO:1903845
HiC_scaffold_16	AUGUSTUS	intron	26925281	26926711	1.0	+	.	ID=g7348.t3.intron1;Parent=g7348.t3
HiC_scaffold_16	gmst	intron	26925281	26926711	343.680798	+	0	ID=g7348.t4.intron1;Parent=g7348.t4
HiC_scaffold_16	AUGUSTUS	exon	26926712	26926801	.	+	.	ID=g7348.t1.exon2;Parent=g7348.t1
HiC_scaffold_16	AUGUSTUS	exon	26926712	26926801	.	+	.	ID=g7348.t3.exon2;Parent=g7348.t3
HiC_scaffold_16	AUGUSTUS	CDS	26926712	26926801	1.0	+	0	ID=g7348.t1.CDS2;Parent=g7348.t1
HiC_scaffold_16	AUGUSTUS	CDS	26926712	26926801	1.0	+	0	ID=g7348.t3.CDS2;Parent=g7348.t3
HiC_scaffold_16	gmst	CDS	26926712	26926801	339.283407	+	0	ID=g7348.t2.CDS2;Parent=g7348.t2
HiC_scaffold_16	gmst	exon	26926712	26926801	339.283407	+	0	ID=g7348.t2.exon2;Parent=g7348.t2
HiC_scaffold_16	gmst	CDS	26926712	26926801	343.680798	+	0	ID=g7348.t4.CDS2;Parent=g7348.t4
HiC_scaffold_16	gmst	exon	26926712	26926801	343.680798	+	0	ID=g7348.t4.exon2;Parent=g7348.t4
HiC_scaffold_16	AUGUSTUS	intron	26926802	26927060	1.0	+	.	ID=g7348.t1.intron2;Parent=g7348.t1
HiC_scaffold_16	AUGUSTUS	intron	26926802	26927060	1.0	+	.	ID=g7348.t3.intron2;Parent=g7348.t3
HiC_scaffold_16	gmst	intron	26926802	26927060	339.283407	+	0	ID=g7348.t2.intron2;Parent=g7348.t2
HiC_scaffold_16	gmst	intron	26926802	26927060	343.680798	+	0	ID=g7348.t4.intron2;Parent=g7348.t4
HiC_scaffold_16	AUGUSTUS	exon	26927061	26927177	.	+	.	ID=g7348.t1.exon3;Parent=g7348.t1
HiC_scaffold_16	AUGUSTUS	exon	26927061	26927177	.	+	.	ID=g7348.t3.exon3;Parent=g7348.t3
HiC_scaffold_16	AUGUSTUS	CDS	26927061	26927177	1.0	+	0	ID=g7348.t1.CDS3;Parent=g7348.t1
HiC_scaffold_16	AUGUSTUS	CDS	26927061	26927177	1.0	+	0	ID=g7348.t3.CDS3;Parent=g7348.t3
HiC_scaffold_16	gmst	CDS	26927061	26927177	339.283407	+	0	ID=g7348.t2.CDS3;Parent=g7348.t2
HiC_scaffold_16	gmst	exon	26927061	26927177	339.283407	+	0	ID=g7348.t2.exon3;Parent=g7348.t2
HiC_scaffold_16	gmst	CDS	26927061	26927177	343.680798	+	0	ID=g7348.t4.CDS3;Parent=g7348.t4
HiC_scaffold_16	gmst	exon	26927061	26927177	343.680798	+	0	ID=g7348.t4.exon3;Parent=g7348.t4
HiC_scaffold_16	AUGUSTUS	intron	26927178	26927693	1.0	+	.	ID=g7348.t1.intron3;Parent=g7348.t1
HiC_scaffold_16	AUGUSTUS	intron	26927178	26927693	1.0	+	.	ID=g7348.t3.intron3;Parent=g7348.t3
HiC_scaffold_16	gmst	intron	26927178	26927693	339.283407	+	0	ID=g7348.t2.intron3;Parent=g7348.t2
HiC_scaffold_16	gmst	intron	26927178	26927693	343.680798	+	0	ID=g7348.t4.intron3;Parent=g7348.t4
HiC_scaffold_16	AUGUSTUS	exon	26927694	26927776	.	+	.	ID=g7348.t1.exon4;Parent=g7348.t1
HiC_scaffold_16	AUGUSTUS	exon	26927694	26927776	.	+	.	ID=g7348.t3.exon4;Parent=g7348.t3
HiC_scaffold_16	AUGUSTUS	CDS	26927694	26927776	1.0	+	0	ID=g7348.t1.CDS4;Parent=g7348.t1
HiC_scaffold_16	AUGUSTUS	CDS	26927694	26927776	1.0	+	0	ID=g7348.t3.CDS4;Parent=g7348.t3
HiC_scaffold_16	gmst	CDS	26927694	26927776	339.283407	+	0	ID=g7348.t2.CDS4;Parent=g7348.t2
HiC_scaffold_16	gmst	exon	26927694	26927776	339.283407	+	0	ID=g7348.t2.exon4;Parent=g7348.t2
HiC_scaffold_16	gmst	CDS	26927694	26927776	343.680798	+	0	ID=g7348.t4.CDS4;Parent=g7348.t4
HiC_scaffold_16	gmst	exon	26927694	26927776	343.680798	+	0	ID=g7348.t4.exon4;Parent=g7348.t4
HiC_scaffold_16	AUGUSTUS	intron	26927777	26929590	1.0	+	.	ID=g7348.t1.intron4;Parent=g7348.t1
HiC_scaffold_16	AUGUSTUS	intron	26927777	26929590	1.0	+	.	ID=g7348.t3.intron4;Parent=g7348.t3
HiC_scaffold_16	gmst	intron	26927777	26929590	339.283407	+	0	ID=g7348.t2.intron4;Parent=g7348.t2
HiC_scaffold_16	gmst	intron	26927777	26929590	343.680798	+	0	ID=g7348.t4.intron4;Parent=g7348.t4
HiC_scaffold_16	AUGUSTUS	exon	26929591	26929751	.	+	.	ID=g7348.t1.exon5;Parent=g7348.t1
HiC_scaffold_16	AUGUSTUS	exon	26929591	26929751	.	+	.	ID=g7348.t3.exon5;Parent=g7348.t3
HiC_scaffold_16	AUGUSTUS	CDS	26929591	26929751	1.0	+	1	ID=g7348.t1.CDS5;Parent=g7348.t1
HiC_scaffold_16	AUGUSTUS	CDS	26929591	26929751	1.0	+	1	ID=g7348.t3.CDS5;Parent=g7348.t3
HiC_scaffold_16	gmst	CDS	26929591	26929751	339.283407	+	1	ID=g7348.t2.CDS5;Parent=g7348.t2
HiC_scaffold_16	gmst	exon	26929591	26929751	339.283407	+	1	ID=g7348.t2.exon5;Parent=g7348.t2
HiC_scaffold_16	gmst	CDS	26929591	26929751	343.680798	+	1	ID=g7348.t4.CDS5;Parent=g7348.t4
HiC_scaffold_16	gmst	exon	26929591	26929751	343.680798	+	1	ID=g7348.t4.exon5;Parent=g7348.t4
HiC_scaffold_16	AUGUSTUS	intron	26929752	26929867	1.0	+	.	ID=g7348.t1.intron5;Parent=g7348.t1
HiC_scaffold_16	AUGUSTUS	intron	26929752	26929867	1.0	+	.	ID=g7348.t3.intron5;Parent=g7348.t3
HiC_scaffold_16	gmst	intron	26929752	26929867	339.283407	+	0	ID=g7348.t2.intron5;Parent=g7348.t2
HiC_scaffold_16	gmst	intron	26929752	26929867	343.680798	+	0	ID=g7348.t4.intron5;Parent=g7348.t4
HiC_scaffold_16	AUGUSTUS	exon	26929868	26929964	.	+	.	ID=g7348.t1.exon6;Parent=g7348.t1
HiC_scaffold_16	AUGUSTUS	exon	26929868	26929964	.	+	.	ID=g7348.t3.exon6;Parent=g7348.t3
HiC_scaffold_16	AUGUSTUS	CDS	26929868	26929964	1.0	+	2	ID=g7348.t1.CDS6;Parent=g7348.t1
HiC_scaffold_16	AUGUSTUS	CDS	26929868	26929964	1.0	+	2	ID=g7348.t3.CDS6;Parent=g7348.t3
HiC_scaffold_16	gmst	CDS	26929868	26929964	339.283407	+	2	ID=g7348.t2.CDS6;Parent=g7348.t2
HiC_scaffold_16	gmst	exon	26929868	26929964	339.283407	+	2	ID=g7348.t2.exon6;Parent=g7348.t2
HiC_scaffold_16	gmst	CDS	26929868	26929964	343.680798	+	2	ID=g7348.t4.CDS6;Parent=g7348.t4
HiC_scaffold_16	gmst	exon	26929868	26929964	343.680798	+	2	ID=g7348.t4.exon6;Parent=g7348.t4
HiC_scaffold_16	AUGUSTUS	intron	26929965	26930143	1.0	+	.	ID=g7348.t1.intron6;Parent=g7348.t1
HiC_scaffold_16	AUGUSTUS	intron	26929965	26930143	1.0	+	.	ID=g7348.t3.intron6;Parent=g7348.t3
HiC_scaffold_16	gmst	intron	26929965	26930143	339.283407	+	0	ID=g7348.t2.intron6;Parent=g7348.t2
HiC_scaffold_16	gmst	intron	26929965	26930143	343.680798	+	0	ID=g7348.t4.intron6;Parent=g7348.t4
HiC_scaffold_16	AUGUSTUS	exon	26930144	26930257	.	+	.	ID=g7348.t1.exon7;Parent=g7348.t1
HiC_scaffold_16	AUGUSTUS	exon	26930144	26930257	.	+	.	ID=g7348.t3.exon7;Parent=g7348.t3
HiC_scaffold_16	AUGUSTUS	CDS	26930144	26930257	1.0	+	1	ID=g7348.t1.CDS7;Parent=g7348.t1
HiC_scaffold_16	AUGUSTUS	CDS	26930144	26930257	1.0	+	1	ID=g7348.t3.CDS7;Parent=g7348.t3
HiC_scaffold_16	gmst	CDS	26930144	26930257	339.283407	+	1	ID=g7348.t2.CDS7;Parent=g7348.t2
HiC_scaffold_16	gmst	exon	26930144	26930257	339.283407	+	1	ID=g7348.t2.exon7;Parent=g7348.t2
HiC_scaffold_16	gmst	CDS	26930144	26930257	343.680798	+	1	ID=g7348.t4.CDS7;Parent=g7348.t4
HiC_scaffold_16	gmst	exon	26930144	26930257	343.680798	+	1	ID=g7348.t4.exon7;Parent=g7348.t4
HiC_scaffold_16	AUGUSTUS	intron	26930258	26931350	1.0	+	.	ID=g7348.t1.intron7;Parent=g7348.t1
HiC_scaffold_16	AUGUSTUS	intron	26930258	26931350	1.0	+	.	ID=g7348.t3.intron7;Parent=g7348.t3
HiC_scaffold_16	gmst	intron	26930258	26931350	339.283407	+	0	ID=g7348.t2.intron7;Parent=g7348.t2
HiC_scaffold_16	gmst	intron	26930258	26931350	343.680798	+	0	ID=g7348.t4.intron7;Parent=g7348.t4
HiC_scaffold_16	AUGUSTUS	exon	26931351	26931547	.	+	.	ID=g7348.t1.exon8;Parent=g7348.t1
HiC_scaffold_16	AUGUSTUS	exon	26931351	26931547	.	+	.	ID=g7348.t3.exon8;Parent=g7348.t3
HiC_scaffold_16	AUGUSTUS	CDS	26931351	26931547	1.0	+	1	ID=g7348.t1.CDS8;Parent=g7348.t1
HiC_scaffold_16	AUGUSTUS	CDS	26931351	26931547	1.0	+	1	ID=g7348.t3.CDS8;Parent=g7348.t3
HiC_scaffold_16	gmst	CDS	26931351	26931547	339.283407	+	1	ID=g7348.t2.CDS8;Parent=g7348.t2
HiC_scaffold_16	gmst	exon	26931351	26931547	339.283407	+	1	ID=g7348.t2.exon8;Parent=g7348.t2
HiC_scaffold_16	gmst	CDS	26931351	26931547	343.680798	+	1	ID=g7348.t4.CDS8;Parent=g7348.t4
HiC_scaffold_16	gmst	exon	26931351	26931547	343.680798	+	1	ID=g7348.t4.exon8;Parent=g7348.t4
HiC_scaffold_16	AUGUSTUS	intron	26931548	26931808	1.0	+	.	ID=g7348.t1.intron8;Parent=g7348.t1
HiC_scaffold_16	AUGUSTUS	intron	26931548	26931808	1.0	+	.	ID=g7348.t3.intron8;Parent=g7348.t3
HiC_scaffold_16	gmst	intron	26931548	26931808	339.283407	+	0	ID=g7348.t2.intron8;Parent=g7348.t2
HiC_scaffold_16	gmst	intron	26931548	26931808	343.680798	+	0	ID=g7348.t4.intron8;Parent=g7348.t4
HiC_scaffold_16	AUGUSTUS	exon	26931809	26931937	.	+	.	ID=g7348.t1.exon9;Parent=g7348.t1
HiC_scaffold_16	AUGUSTUS	exon	26931809	26931937	.	+	.	ID=g7348.t3.exon9;Parent=g7348.t3
HiC_scaffold_16	AUGUSTUS	CDS	26931809	26931937	1.0	+	2	ID=g7348.t1.CDS9;Parent=g7348.t1
HiC_scaffold_16	AUGUSTUS	CDS	26931809	26931937	1.0	+	2	ID=g7348.t3.CDS9;Parent=g7348.t3
HiC_scaffold_16	gmst	CDS	26931809	26931937	339.283407	+	2	ID=g7348.t2.CDS9;Parent=g7348.t2
HiC_scaffold_16	gmst	exon	26931809	26931937	339.283407	+	2	ID=g7348.t2.exon9;Parent=g7348.t2
HiC_scaffold_16	gmst	CDS	26931809	26931937	343.680798	+	2	ID=g7348.t4.CDS9;Parent=g7348.t4
HiC_scaffold_16	gmst	exon	26931809	26931937	343.680798	+	2	ID=g7348.t4.exon9;Parent=g7348.t4
HiC_scaffold_16	AUGUSTUS	intron	26931938	26932404	1.0	+	.	ID=g7348.t1.intron9;Parent=g7348.t1
HiC_scaffold_16	AUGUSTUS	intron	26931938	26932404	1.0	+	.	ID=g7348.t3.intron9;Parent=g7348.t3
HiC_scaffold_16	gmst	intron	26931938	26932404	339.283407	+	0	ID=g7348.t2.intron9;Parent=g7348.t2
HiC_scaffold_16	gmst	intron	26931938	26932404	343.680798	+	0	ID=g7348.t4.intron9;Parent=g7348.t4
HiC_scaffold_16	AUGUSTUS	exon	26932405	26932516	.	+	.	ID=g7348.t1.exon10;Parent=g7348.t1
HiC_scaffold_16	AUGUSTUS	exon	26932405	26932516	.	+	.	ID=g7348.t3.exon10;Parent=g7348.t3
HiC_scaffold_16	AUGUSTUS	CDS	26932405	26932516	1.0	+	2	ID=g7348.t1.CDS10;Parent=g7348.t1
HiC_scaffold_16	AUGUSTUS	CDS	26932405	26932516	1.0	+	2	ID=g7348.t3.CDS10;Parent=g7348.t3
HiC_scaffold_16	gmst	CDS	26932405	26932516	339.283407	+	2	ID=g7348.t2.CDS10;Parent=g7348.t2
HiC_scaffold_16	gmst	exon	26932405	26932516	339.283407	+	2	ID=g7348.t2.exon10;Parent=g7348.t2
HiC_scaffold_16	gmst	CDS	26932405	26932516	343.680798	+	2	ID=g7348.t4.CDS10;Parent=g7348.t4
HiC_scaffold_16	gmst	exon	26932405	26932516	343.680798	+	2	ID=g7348.t4.exon10;Parent=g7348.t4
HiC_scaffold_16	AUGUSTUS	intron	26932517	26933002	1.0	+	.	ID=g7348.t1.intron10;Parent=g7348.t1
HiC_scaffold_16	AUGUSTUS	intron	26932517	26933002	1.0	+	.	ID=g7348.t3.intron10;Parent=g7348.t3
HiC_scaffold_16	gmst	intron	26932517	26933002	339.283407	+	0	ID=g7348.t2.intron10;Parent=g7348.t2
HiC_scaffold_16	gmst	intron	26932517	26933002	343.680798	+	0	ID=g7348.t4.intron10;Parent=g7348.t4
HiC_scaffold_16	AUGUSTUS	exon	26933003	26933198	.	+	.	ID=g7348.t1.exon11;Parent=g7348.t1
HiC_scaffold_16	AUGUSTUS	exon	26933003	26933198	.	+	.	ID=g7348.t3.exon11;Parent=g7348.t3
HiC_scaffold_16	AUGUSTUS	CDS	26933003	26933198	1.0	+	1	ID=g7348.t1.CDS11;Parent=g7348.t1
HiC_scaffold_16	AUGUSTUS	CDS	26933003	26933198	1.0	+	1	ID=g7348.t3.CDS11;Parent=g7348.t3
HiC_scaffold_16	gmst	CDS	26933003	26933198	339.283407	+	1	ID=g7348.t2.CDS11;Parent=g7348.t2
HiC_scaffold_16	gmst	exon	26933003	26933198	339.283407	+	1	ID=g7348.t2.exon11;Parent=g7348.t2
HiC_scaffold_16	gmst	CDS	26933003	26933198	343.680798	+	1	ID=g7348.t4.CDS11;Parent=g7348.t4
HiC_scaffold_16	gmst	exon	26933003	26933198	343.680798	+	1	ID=g7348.t4.exon11;Parent=g7348.t4
HiC_scaffold_16	AUGUSTUS	intron	26933199	26933434	1.0	+	.	ID=g7348.t1.intron11;Parent=g7348.t1
HiC_scaffold_16	AUGUSTUS	intron	26933199	26933434	1.0	+	.	ID=g7348.t3.intron11;Parent=g7348.t3
HiC_scaffold_16	gmst	intron	26933199	26933434	339.283407	+	0	ID=g7348.t2.intron11;Parent=g7348.t2
HiC_scaffold_16	gmst	intron	26933199	26933434	343.680798	+	0	ID=g7348.t4.intron11;Parent=g7348.t4
HiC_scaffold_16	AUGUSTUS	exon	26933435	26933620	.	+	.	ID=g7348.t1.exon12;Parent=g7348.t1
HiC_scaffold_16	AUGUSTUS	exon	26933435	26933620	.	+	.	ID=g7348.t3.exon12;Parent=g7348.t3
HiC_scaffold_16	AUGUSTUS	CDS	26933435	26933620	1.0	+	0	ID=g7348.t1.CDS12;Parent=g7348.t1
HiC_scaffold_16	AUGUSTUS	CDS	26933435	26933620	1.0	+	0	ID=g7348.t3.CDS12;Parent=g7348.t3
HiC_scaffold_16	gmst	CDS	26933435	26933620	339.283407	+	0	ID=g7348.t2.CDS12;Parent=g7348.t2
HiC_scaffold_16	gmst	exon	26933435	26933620	339.283407	+	0	ID=g7348.t2.exon12;Parent=g7348.t2
HiC_scaffold_16	gmst	CDS	26933435	26933620	343.680798	+	0	ID=g7348.t4.CDS12;Parent=g7348.t4
HiC_scaffold_16	gmst	exon	26933435	26933620	343.680798	+	0	ID=g7348.t4.exon12;Parent=g7348.t4
HiC_scaffold_16	AUGUSTUS	intron	26933621	26933715	1.0	+	.	ID=g7348.t1.intron12;Parent=g7348.t1
HiC_scaffold_16	AUGUSTUS	intron	26933621	26933715	1.0	+	.	ID=g7348.t3.intron12;Parent=g7348.t3
HiC_scaffold_16	gmst	intron	26933621	26933715	339.283407	+	0	ID=g7348.t2.intron12;Parent=g7348.t2
HiC_scaffold_16	gmst	intron	26933621	26933715	343.680798	+	0	ID=g7348.t4.intron12;Parent=g7348.t4
HiC_scaffold_16	AUGUSTUS	exon	26933716	26933886	.	+	.	ID=g7348.t1.exon13;Parent=g7348.t1
HiC_scaffold_16	AUGUSTUS	exon	26933716	26933886	.	+	.	ID=g7348.t3.exon13;Parent=g7348.t3
HiC_scaffold_16	AUGUSTUS	CDS	26933716	26933886	1.0	+	0	ID=g7348.t1.CDS13;Parent=g7348.t1
HiC_scaffold_16	AUGUSTUS	CDS	26933716	26933886	1.0	+	0	ID=g7348.t3.CDS13;Parent=g7348.t3
HiC_scaffold_16	gmst	CDS	26933716	26933886	339.283407	+	0	ID=g7348.t2.CDS13;Parent=g7348.t2
HiC_scaffold_16	gmst	exon	26933716	26933886	339.283407	+	0	ID=g7348.t2.exon13;Parent=g7348.t2
HiC_scaffold_16	gmst	CDS	26933716	26933886	343.680798	+	0	ID=g7348.t4.CDS13;Parent=g7348.t4
HiC_scaffold_16	gmst	exon	26933716	26933886	343.680798	+	0	ID=g7348.t4.exon13;Parent=g7348.t4
HiC_scaffold_16	AUGUSTUS	intron	26933887	26934028	1.0	+	.	ID=g7348.t1.intron13;Parent=g7348.t1
HiC_scaffold_16	AUGUSTUS	intron	26933887	26934028	1.0	+	.	ID=g7348.t3.intron13;Parent=g7348.t3
HiC_scaffold_16	gmst	intron	26933887	26934028	339.283407	+	0	ID=g7348.t2.intron13;Parent=g7348.t2
HiC_scaffold_16	gmst	intron	26933887	26934028	343.680798	+	0	ID=g7348.t4.intron13;Parent=g7348.t4
HiC_scaffold_16	AUGUSTUS	exon	26934029	26934183	.	+	.	ID=g7348.t1.exon14;Parent=g7348.t1
HiC_scaffold_16	AUGUSTUS	exon	26934029	26934183	.	+	.	ID=g7348.t3.exon14;Parent=g7348.t3
HiC_scaffold_16	AUGUSTUS	CDS	26934029	26934183	1.0	+	0	ID=g7348.t1.CDS14;Parent=g7348.t1
HiC_scaffold_16	AUGUSTUS	CDS	26934029	26934183	1.0	+	0	ID=g7348.t3.CDS14;Parent=g7348.t3
HiC_scaffold_16	gmst	CDS	26934029	26934183	339.283407	+	0	ID=g7348.t2.CDS14;Parent=g7348.t2
HiC_scaffold_16	gmst	exon	26934029	26934183	339.283407	+	0	ID=g7348.t2.exon14;Parent=g7348.t2
HiC_scaffold_16	gmst	CDS	26934029	26934183	343.680798	+	0	ID=g7348.t4.CDS14;Parent=g7348.t4
HiC_scaffold_16	gmst	exon	26934029	26934183	343.680798	+	0	ID=g7348.t4.exon14;Parent=g7348.t4
HiC_scaffold_16	AUGUSTUS	intron	26934184	26940162	1.0	+	.	ID=g7348.t1.intron14;Parent=g7348.t1
HiC_scaffold_16	AUGUSTUS	intron	26934184	26940162	1.0	+	.	ID=g7348.t3.intron14;Parent=g7348.t3
HiC_scaffold_16	gmst	intron	26934184	26940162	339.283407	+	0	ID=g7348.t2.intron14;Parent=g7348.t2
HiC_scaffold_16	gmst	intron	26934184	26940162	343.680798	+	0	ID=g7348.t4.intron14;Parent=g7348.t4
HiC_scaffold_16	AUGUSTUS	exon	26940163	26941171	.	+	.	ID=g7348.t1.exon15;Parent=g7348.t1
HiC_scaffold_16	AUGUSTUS	exon	26940163	26941171	.	+	.	ID=g7348.t3.exon15;Parent=g7348.t3
HiC_scaffold_16	AUGUSTUS	CDS	26940163	26941171	1.0	+	1	ID=g7348.t1.CDS15;Parent=g7348.t1
HiC_scaffold_16	AUGUSTUS	CDS	26940163	26941171	1.0	+	1	ID=g7348.t3.CDS15;Parent=g7348.t3
HiC_scaffold_16	gmst	CDS	26940163	26941561	339.283407	+	1	ID=g7348.t2.CDS15;Parent=g7348.t2
HiC_scaffold_16	gmst	exon	26940163	26941561	339.283407	+	1	ID=g7348.t2.exon15;Parent=g7348.t2
HiC_scaffold_16	gmst	CDS	26940163	26941561	343.680798	+	1	ID=g7348.t4.CDS15;Parent=g7348.t4
HiC_scaffold_16	gmst	exon	26940163	26941561	343.680798	+	1	ID=g7348.t4.exon15;Parent=g7348.t4
HiC_scaffold_16	AUGUSTUS	intron	26941172	26941318	1.0	+	.	ID=g7348.t1.intron15;Parent=g7348.t1
HiC_scaffold_16	AUGUSTUS	intron	26941172	26941318	1.0	+	.	ID=g7348.t3.intron15;Parent=g7348.t3
HiC_scaffold_16	AUGUSTUS	exon	26941319	26941561	.	+	.	ID=g7348.t1.exon16;Parent=g7348.t1
HiC_scaffold_16	AUGUSTUS	exon	26941319	26941561	.	+	.	ID=g7348.t3.exon16;Parent=g7348.t3
HiC_scaffold_16	AUGUSTUS	CDS	26941319	26941561	1.0	+	0	ID=g7348.t1.CDS16;Parent=g7348.t1
HiC_scaffold_16	AUGUSTUS	CDS	26941319	26941561	1.0	+	0	ID=g7348.t3.CDS16;Parent=g7348.t3
HiC_scaffold_16	AUGUSTUS	intron	26941562	26943100	1.0	+	.	ID=g7348.t1.intron16;Parent=g7348.t1
HiC_scaffold_16	AUGUSTUS	intron	26941562	26943100	1.0	+	.	ID=g7348.t3.intron16;Parent=g7348.t3
HiC_scaffold_16	gmst	intron	26941562	26943100	339.283407	+	0	ID=g7348.t2.intron15;Parent=g7348.t2
HiC_scaffold_16	gmst	intron	26941562	26943100	343.680798	+	0	ID=g7348.t4.intron15;Parent=g7348.t4
HiC_scaffold_16	AUGUSTUS	exon	26943101	26943211	.	+	.	ID=g7348.t1.exon17;Parent=g7348.t1
HiC_scaffold_16	AUGUSTUS	exon	26943101	26943211	.	+	.	ID=g7348.t3.exon17;Parent=g7348.t3
HiC_scaffold_16	AUGUSTUS	CDS	26943101	26943211	1.0	+	0	ID=g7348.t1.CDS17;Parent=g7348.t1
HiC_scaffold_16	AUGUSTUS	CDS	26943101	26943211	1.0	+	0	ID=g7348.t3.CDS17;Parent=g7348.t3
HiC_scaffold_16	gmst	CDS	26943101	26943211	339.283407	+	0	ID=g7348.t2.CDS16;Parent=g7348.t2
HiC_scaffold_16	gmst	exon	26943101	26943211	339.283407	+	0	ID=g7348.t2.exon16;Parent=g7348.t2
HiC_scaffold_16	gmst	CDS	26943101	26943211	343.680798	+	0	ID=g7348.t4.CDS16;Parent=g7348.t4
HiC_scaffold_16	gmst	exon	26943101	26943211	343.680798	+	0	ID=g7348.t4.exon16;Parent=g7348.t4
HiC_scaffold_16	AUGUSTUS	intron	26943212	26943480	1.0	+	.	ID=g7348.t1.intron17;Parent=g7348.t1
HiC_scaffold_16	AUGUSTUS	intron	26943212	26943480	1.0	+	.	ID=g7348.t3.intron17;Parent=g7348.t3
HiC_scaffold_16	gmst	intron	26943212	26943480	339.283407	+	0	ID=g7348.t2.intron16;Parent=g7348.t2
HiC_scaffold_16	gmst	intron	26943212	26943480	343.680798	+	0	ID=g7348.t4.intron16;Parent=g7348.t4
HiC_scaffold_16	AUGUSTUS	exon	26943481	26943569	.	+	.	ID=g7348.t1.exon18;Parent=g7348.t1
HiC_scaffold_16	AUGUSTUS	exon	26943481	26943569	.	+	.	ID=g7348.t3.exon18;Parent=g7348.t3
HiC_scaffold_16	AUGUSTUS	CDS	26943481	26943569	1.0	+	0	ID=g7348.t1.CDS18;Parent=g7348.t1
HiC_scaffold_16	AUGUSTUS	CDS	26943481	26943569	1.0	+	0	ID=g7348.t3.CDS18;Parent=g7348.t3
HiC_scaffold_16	gmst	CDS	26943481	26943569	339.283407	+	0	ID=g7348.t2.CDS17;Parent=g7348.t2
HiC_scaffold_16	gmst	exon	26943481	26943569	339.283407	+	0	ID=g7348.t2.exon17;Parent=g7348.t2
HiC_scaffold_16	gmst	CDS	26943481	26943569	343.680798	+	0	ID=g7348.t4.CDS17;Parent=g7348.t4
HiC_scaffold_16	gmst	exon	26943481	26943569	343.680798	+	0	ID=g7348.t4.exon17;Parent=g7348.t4
HiC_scaffold_16	AUGUSTUS	intron	26943570	26943786	1.0	+	.	ID=g7348.t1.intron18;Parent=g7348.t1
HiC_scaffold_16	AUGUSTUS	intron	26943570	26943786	1.0	+	.	ID=g7348.t3.intron18;Parent=g7348.t3
HiC_scaffold_16	gmst	intron	26943570	26943786	339.283407	+	0	ID=g7348.t2.intron17;Parent=g7348.t2
HiC_scaffold_16	gmst	intron	26943570	26943786	343.680798	+	0	ID=g7348.t4.intron17;Parent=g7348.t4
HiC_scaffold_16	AUGUSTUS	exon	26943787	26943964	.	+	.	ID=g7348.t1.exon19;Parent=g7348.t1
HiC_scaffold_16	AUGUSTUS	exon	26943787	26943964	.	+	.	ID=g7348.t3.exon19;Parent=g7348.t3
HiC_scaffold_16	AUGUSTUS	CDS	26943787	26943964	1.0	+	1	ID=g7348.t1.CDS19;Parent=g7348.t1
HiC_scaffold_16	AUGUSTUS	CDS	26943787	26943964	1.0	+	1	ID=g7348.t3.CDS19;Parent=g7348.t3
HiC_scaffold_16	gmst	CDS	26943787	26943964	339.283407	+	1	ID=g7348.t2.CDS18;Parent=g7348.t2
HiC_scaffold_16	gmst	exon	26943787	26943964	339.283407	+	1	ID=g7348.t2.exon18;Parent=g7348.t2
HiC_scaffold_16	gmst	CDS	26943787	26943964	343.680798	+	1	ID=g7348.t4.CDS18;Parent=g7348.t4
HiC_scaffold_16	gmst	exon	26943787	26943964	343.680798	+	1	ID=g7348.t4.exon18;Parent=g7348.t4
HiC_scaffold_16	AUGUSTUS	stop_codon	26943962	26943964	.	+	0	ID=g7348.t1.stop1;Parent=g7348.t1
HiC_scaffold_16	AUGUSTUS	stop_codon	26943962	26943964	.	+	0	ID=g7348.t3.stop1;Parent=g7348.t3
HiC_scaffold_16	gmst	stop_codon	26943962	26943964	339.283407	+	0	ID=g7348.t2.stop1;Parent=g7348.t2
HiC_scaffold_16	gmst	stop_codon	26943962	26943964	343.680798	+	0	ID=g7348.t4.stop1;Parent=g7348.t4
HiC_scaffold_16	AUGUSTUS	start_codon	26947180	26947182	.	+	0	ID=g7349.t1.start1;Parent=g7349.t1
HiC_scaffold_16	AUGUSTUS	exon	26947180	26947369	.	+	.	ID=g7349.t1.exon1;Parent=g7349.t1
HiC_scaffold_16	AUGUSTUS	CDS	26947180	26947369	1.0	+	0	ID=g7349.t1.CDS1;Parent=g7349.t1
HiC_scaffold_16	AUGUSTUS	gene	26947180	26992594	.	+	.	ID=g7349
HiC_scaffold_16	AUGUSTUS	mRNA	26947180	26992594	.	+	.	ID=g7349.t1;Parent=g7349;em_target=9707.XP_004397696.1;em_score=1030.7;em_evalue=0.0;em_tcov=.;em_OGs=KOG1508@1|root,KOG1508@2759|Eukaryota,39RG6@33154|Opisthokonta,3BFRZ@33208|Metazoa,3CYIB@33213|Bilateria,488SW@7711|Chordata,495A8@7742|Vertebrata,3J5H0@40674|Mammalia,3EUQN@33554|Carnivora;em_COG_cat=L;em_desc=heat shock;em_max_annot_lvl=33208|Metazoa;em_Preferred_name=HSF5;em_PFAMs=HSF_DNA-bind;em_GOs=GO:0000981,GO:0003674,GO:0003700,GO:0006355,GO:0006357,GO:0008150,GO:0009889,GO:0010468,GO:0010556,GO:0019219,GO:0019222,GO:0031323,GO:0031326,GO:0050789,GO:0050794,GO:0051171,GO:0051252,GO:0060255,GO:0065007,GO:0080090,GO:0140110,GO:1903506,GO:2000112,GO:2001141
HiC_scaffold_16	AUGUSTUS	intron	26947370	26947491	1.0	+	.	ID=g7349.t1.intron1;Parent=g7349.t1
HiC_scaffold_16	AUGUSTUS	exon	26947492	26947813	.	+	.	ID=g7349.t1.exon2;Parent=g7349.t1
HiC_scaffold_16	AUGUSTUS	CDS	26947492	26947813	0.98	+	2	ID=g7349.t1.CDS2;Parent=g7349.t1
HiC_scaffold_16	AUGUSTUS	intron	26947814	26947960	0.95	+	.	ID=g7349.t1.intron2;Parent=g7349.t1
HiC_scaffold_16	AUGUSTUS	exon	26947961	26948013	.	+	.	ID=g7349.t1.exon3;Parent=g7349.t1
HiC_scaffold_16	AUGUSTUS	CDS	26947961	26948013	0.95	+	1	ID=g7349.t1.CDS3;Parent=g7349.t1
HiC_scaffold_16	AUGUSTUS	intron	26948014	26954503	0.95	+	.	ID=g7349.t1.intron3;Parent=g7349.t1
HiC_scaffold_16	AUGUSTUS	exon	26954504	26954878	.	+	.	ID=g7349.t1.exon4;Parent=g7349.t1
HiC_scaffold_16	AUGUSTUS	CDS	26954504	26954878	1.0	+	2	ID=g7349.t1.CDS4;Parent=g7349.t1
HiC_scaffold_16	AUGUSTUS	intron	26954879	26963752	0.99	+	.	ID=g7349.t1.intron4;Parent=g7349.t1
HiC_scaffold_16	AUGUSTUS	exon	26963753	26963850	.	+	.	ID=g7349.t1.exon5;Parent=g7349.t1
HiC_scaffold_16	AUGUSTUS	CDS	26963753	26963850	0.99	+	2	ID=g7349.t1.CDS5;Parent=g7349.t1
HiC_scaffold_16	AUGUSTUS	intron	26963851	26966613	1.0	+	.	ID=g7349.t1.intron5;Parent=g7349.t1
HiC_scaffold_16	AUGUSTUS	exon	26966614	26967135	.	+	.	ID=g7349.t1.exon6;Parent=g7349.t1
```
