## Supplementary File SF1 for "Novel chromosome-length genome assemblies of three distinct subspecies of pine marten, sable, and yellow-throated marten (genus *Martes*, family Mustelidae)": mfla.hmmer.mammalia.emapper.decorated.gff (part 53 of 145)

```
HiC_scaffold_16	AUGUSTUS	CDS	26966614	26967135	1.0	+	0	ID=g7349.t1.CDS6;Parent=g7349.t1
HiC_scaffold_16	AUGUSTUS	intron	26967136	26969588	1.0	+	.	ID=g7349.t1.intron6;Parent=g7349.t1
HiC_scaffold_16	AUGUSTUS	exon	26969589	26969766	.	+	.	ID=g7349.t1.exon7;Parent=g7349.t1
HiC_scaffold_16	AUGUSTUS	CDS	26969589	26969766	1.0	+	0	ID=g7349.t1.CDS7;Parent=g7349.t1
HiC_scaffold_16	AUGUSTUS	intron	26969767	26992523	1.0	+	.	ID=g7349.t1.intron7;Parent=g7349.t1
HiC_scaffold_16	AUGUSTUS	exon	26992524	26992594	.	+	.	ID=g7349.t1.exon8;Parent=g7349.t1
HiC_scaffold_16	AUGUSTUS	CDS	26992524	26992594	0.97	+	2	ID=g7349.t1.CDS8;Parent=g7349.t1
HiC_scaffold_16	AUGUSTUS	stop_codon	26992592	26992594	.	+	0	ID=g7349.t1.stop1;Parent=g7349.t1
HiC_scaffold_16	AUGUSTUS	start_codon	26999010	26999012	.	+	0	ID=g7350.t1.start1;Parent=g7350.t1
HiC_scaffold_16	AUGUSTUS	exon	26999010	26999261	.	+	.	ID=g7350.t1.exon1;Parent=g7350.t1
HiC_scaffold_16	AUGUSTUS	CDS	26999010	26999261	1.0	+	0	ID=g7350.t1.CDS1;Parent=g7350.t1
HiC_scaffold_16	AUGUSTUS	gene	26999010	27060062	.	+	.	ID=g7350
HiC_scaffold_16	AUGUSTUS	mRNA	26999010	27060062	1.0	+	.	ID=g7350.t1;Parent=g7350;em_target=9668.ENSMPUP00000015214;em_score=1755.4;em_evalue=0.0;em_tcov=.;em_OGs=KOG0800@1|root,KOG0800@2759|Eukaryota,38BAB@33154|Opisthokonta,3BFF8@33208|Metazoa,3CXS5@33213|Bilateria,487AQ@7711|Chordata,4933H@7742|Vertebrata,3J20T@40674|Mammalia,3EH7N@33554|Carnivora;em_COG_cat=O;em_desc=E3 ubiquitin-protein ligase RNF43;em_max_annot_lvl=33208|Metazoa;em_Preferred_name=RNF43;em_EC=2.3.2.27;em_KEGG_ko=ko:K15694,ko:K16273;em_BRITE=ko00000,ko01000,ko04121;em_PFAMs=zf-RING_2;em_GOs=GO:0001664,GO:0003674,GO:0003824,GO:0004842,GO:0005102,GO:0005109,GO:0005488,GO:0005515,GO:0005575,GO:0005622,GO:0005623,GO:0005634,GO:0005635,GO:0005737,GO:0005783,GO:0005789,GO:0005886,GO:0005887,GO:0006464,GO:0006508,GO:0006511,GO:0006807,GO:0008150,GO:0008152,GO:0008283,GO:0009056,GO:0009057,GO:0009966,GO:0009968,GO:0009987,GO:0010646,GO:0010648,GO:0012505,GO:0016020,GO:0016021,GO:0016567,GO:0016740,GO:0019538,GO:0019787,GO:0019941,GO:0023051,GO:0023057,GO:0030111,GO:0030163,GO:0030178,GO:0031224,GO:0031226,GO:0031967,GO:0031975,GO:0031984,GO:0032446,GO:0032801,GO:0036211,GO:0038018,GO:0042175,GO:0043112,GO:0043170,GO:0043226,GO:0043227,GO:0043229,GO:0043231,GO:0043412,GO:0043632,GO:0044237,GO:0044238,GO:0044248,GO:0044257,GO:0044260,GO:0044265,GO:0044267,GO:0044422,GO:0044424,GO:0044425,GO:0044428,GO:0044432,GO:0044444,GO:0044446,GO:0044459,GO:0044464,GO:0048519,GO:0048523,GO:0048583,GO:0048585,GO:0050789,GO:0050794,GO:0051603,GO:0061630,GO:0061659,GO:0065007,GO:0070647,GO:0071704,GO:0071944,GO:0072089,GO:0098827,GO:0140096,GO:1901564,GO:1901565,GO:1901575
HiC_scaffold_16	AUGUSTUS	intron	26999262	27045234	1.0	+	.	ID=g7350.t1.intron1;Parent=g7350.t1
HiC_scaffold_16	AUGUSTUS	exon	27045235	27045357	.	+	.	ID=g7350.t1.exon2;Parent=g7350.t1
HiC_scaffold_16	AUGUSTUS	CDS	27045235	27045357	1.0	+	0	ID=g7350.t1.CDS2;Parent=g7350.t1
HiC_scaffold_16	AUGUSTUS	intron	27045358	27052242	1.0	+	.	ID=g7350.t1.intron2;Parent=g7350.t1
HiC_scaffold_16	AUGUSTUS	exon	27052243	27052317	.	+	.	ID=g7350.t1.exon3;Parent=g7350.t1
HiC_scaffold_16	AUGUSTUS	CDS	27052243	27052317	1.0	+	0	ID=g7350.t1.CDS3;Parent=g7350.t1
HiC_scaffold_16	AUGUSTUS	intron	27052318	27052428	1.0	+	.	ID=g7350.t1.intron3;Parent=g7350.t1
HiC_scaffold_16	AUGUSTUS	exon	27052429	27052560	.	+	.	ID=g7350.t1.exon4;Parent=g7350.t1
HiC_scaffold_16	AUGUSTUS	CDS	27052429	27052560	1.0	+	0	ID=g7350.t1.CDS4;Parent=g7350.t1
HiC_scaffold_16	AUGUSTUS	intron	27052561	27053172	1.0	+	.	ID=g7350.t1.intron4;Parent=g7350.t1
HiC_scaffold_16	AUGUSTUS	exon	27053173	27053277	.	+	.	ID=g7350.t1.exon5;Parent=g7350.t1
HiC_scaffold_16	AUGUSTUS	CDS	27053173	27053277	1.0	+	0	ID=g7350.t1.CDS5;Parent=g7350.t1
HiC_scaffold_16	AUGUSTUS	intron	27053278	27054395	1.0	+	.	ID=g7350.t1.intron5;Parent=g7350.t1
HiC_scaffold_16	AUGUSTUS	exon	27054396	27054557	.	+	.	ID=g7350.t1.exon6;Parent=g7350.t1
HiC_scaffold_16	AUGUSTUS	CDS	27054396	27054557	1.0	+	0	ID=g7350.t1.CDS6;Parent=g7350.t1
HiC_scaffold_16	AUGUSTUS	intron	27054558	27055059	1.0	+	.	ID=g7350.t1.intron6;Parent=g7350.t1
HiC_scaffold_16	AUGUSTUS	exon	27055060	27055162	.	+	.	ID=g7350.t1.exon7;Parent=g7350.t1
HiC_scaffold_16	AUGUSTUS	CDS	27055060	27055162	1.0	+	0	ID=g7350.t1.CDS7;Parent=g7350.t1
HiC_scaffold_16	AUGUSTUS	intron	27055163	27056052	1.0	+	.	ID=g7350.t1.intron7;Parent=g7350.t1
HiC_scaffold_16	AUGUSTUS	exon	27056053	27057399	.	+	.	ID=g7350.t1.exon8;Parent=g7350.t1
HiC_scaffold_16	AUGUSTUS	CDS	27056053	27057399	1.0	+	2	ID=g7350.t1.CDS8;Parent=g7350.t1
HiC_scaffold_16	AUGUSTUS	intron	27057400	27060018	1.0	+	.	ID=g7350.t1.intron8;Parent=g7350.t1
HiC_scaffold_16	AUGUSTUS	exon	27060019	27060062	.	+	.	ID=g7350.t1.exon9;Parent=g7350.t1
HiC_scaffold_16	AUGUSTUS	CDS	27060019	27060062	1.0	+	2	ID=g7350.t1.CDS9;Parent=g7350.t1
HiC_scaffold_16	AUGUSTUS	stop_codon	27060060	27060062	.	+	0	ID=g7350.t1.stop1;Parent=g7350.t1
HiC_scaffold_16	AUGUSTUS	start_codon	27063034	27063036	.	+	0	ID=g7351.t1.start1;Parent=g7351.t1
HiC_scaffold_16	AUGUSTUS	exon	27063034	27063102	.	+	.	ID=g7351.t1.exon1;Parent=g7351.t1
HiC_scaffold_16	AUGUSTUS	CDS	27063034	27063102	1.0	+	0	ID=g7351.t1.CDS1;Parent=g7351.t1
HiC_scaffold_16	AUGUSTUS	gene	27063034	27068200	.	+	.	ID=g7351
HiC_scaffold_16	AUGUSTUS	mRNA	27063034	27068200	1.0	+	.	ID=g7351.t1;Parent=g7351;em_target=10090.ENSMUSP00000091487;em_score=262.3;em_evalue=1.6e-81;em_tcov=.;em_OGs=COG5204@1|root,KOG3490@2759|Eukaryota,3A66E@33154|Opisthokonta,3BSSH@33208|Metazoa,3D7AJ@33213|Bilateria,48F1M@7711|Chordata,49B3T@7742|Vertebrata,3JGJF@40674|Mammalia,35PND@314146|Euarchontoglires,4Q58Y@9989|Rodentia;em_COG_cat=K;em_desc=Spt4/RpoE2 zinc finger;em_max_annot_lvl=33208|Metazoa;em_Preferred_name=SUPT4H1;em_KEGG_ko=ko:K15171;em_BRITE=ko00000,ko03019,ko03021;em_PFAMs=Spt4;em_GOs=GO:0000122,GO:0000993,GO:0001098,GO:0001099,GO:0003674,GO:0003676,GO:0003700,GO:0003723,GO:0003727,GO:0005488,GO:0005515,GO:0005575,GO:0005622,GO:0005623,GO:0005634,GO:0005654,GO:0005694,GO:0005700,GO:0005703,GO:0005705,GO:0006139,GO:0006325,GO:0006338,GO:0006351,GO:0006354,GO:0006355,GO:0006357,GO:0006366,GO:0006368,GO:0006396,GO:0006397,GO:0006725,GO:0006807,GO:0006996,GO:0008023,GO:0008150,GO:0008152,GO:0009058,GO:0009059,GO:0009889,GO:0009890,GO:0009891,GO:0009892,GO:0009893,GO:0009987,GO:0010467,GO:0010468,GO:0010556,GO:0010557,GO:0010558,GO:0010604,GO:0010605,GO:0010628,GO:0010629,GO:0016043,GO:0016070,GO:0016071,GO:0018130,GO:0019219,GO:0019222,GO:0019438,GO:0019899,GO:0031323,GO:0031324,GO:0031325,GO:0031326,GO:0031327,GO:0031328,GO:0031974,GO:0031981,GO:0032044,GO:0032774,GO:0032784,GO:0032785,GO:0032786,GO:0032991,GO:0034243,GO:0034244,GO:0034641,GO:0034645,GO:0034654,GO:0043170,GO:0043175,GO:0043226,GO:0043227,GO:0043228,GO:0043229,GO:0043231,GO:0043232,GO:0043233,GO:0044237,GO:0044238,GO:0044249,GO:0044260,GO:0044271,GO:0044422,GO:0044424,GO:0044427,GO:0044428,GO:0044446,GO:0044451,GO:0044464,GO:0044877,GO:0045892,GO:0045893,GO:0045934,GO:0045935,GO:0045944,GO:0046483,GO:0046982,GO:0046983,GO:0048518,GO:0048519,GO:0048522,GO:0048523,GO:0050789,GO:0050794,GO:0051171,GO:0051172,GO:0051173,GO:0051252,GO:0051253,GO:0051254,GO:0051276,GO:0060255,GO:0065007,GO:0070013,GO:0070063,GO:0071704,GO:0071840,GO:0080090,GO:0090304,GO:0097159,GO:0097659,GO:0098687,GO:0140110,GO:1901360,GO:1901362,GO:1901363,GO:1901576,GO:1902679,GO:1902680,GO:1903506,GO:1903507,GO:1903508,GO:2000112,GO:2000113,GO:2001141
HiC_scaffold_16	AUGUSTUS	intron	27063103	27063662	1.0	+	.	ID=g7351.t1.intron1;Parent=g7351.t1
HiC_scaffold_16	AUGUSTUS	exon	27063663	27063769	.	+	.	ID=g7351.t1.exon2;Parent=g7351.t1
HiC_scaffold_16	AUGUSTUS	CDS	27063663	27063769	1.0	+	0	ID=g7351.t1.CDS2;Parent=g7351.t1
HiC_scaffold_16	AUGUSTUS	intron	27063770	27067289	1.0	+	.	ID=g7351.t1.intron2;Parent=g7351.t1
HiC_scaffold_16	AUGUSTUS	exon	27067290	27067345	.	+	.	ID=g7351.t1.exon3;Parent=g7351.t1
HiC_scaffold_16	AUGUSTUS	CDS	27067290	27067345	1.0	+	1	ID=g7351.t1.CDS3;Parent=g7351.t1
HiC_scaffold_16	AUGUSTUS	intron	27067346	27067624	1.0	+	.	ID=g7351.t1.intron3;Parent=g7351.t1
HiC_scaffold_16	AUGUSTUS	exon	27067625	27067678	.	+	.	ID=g7351.t1.exon4;Parent=g7351.t1
HiC_scaffold_16	AUGUSTUS	CDS	27067625	27067678	1.0	+	2	ID=g7351.t1.CDS4;Parent=g7351.t1
HiC_scaffold_16	AUGUSTUS	intron	27067679	27068132	1.0	+	.	ID=g7351.t1.intron4;Parent=g7351.t1
HiC_scaffold_16	AUGUSTUS	exon	27068133	27068200	.	+	.	ID=g7351.t1.exon5;Parent=g7351.t1
HiC_scaffold_16	AUGUSTUS	CDS	27068133	27068200	1.0	+	2	ID=g7351.t1.CDS5;Parent=g7351.t1
HiC_scaffold_16	AUGUSTUS	stop_codon	27068198	27068200	.	+	0	ID=g7351.t1.stop1;Parent=g7351.t1
HiC_scaffold_16	AUGUSTUS	start_codon	27084678	27084680	.	+	0	ID=g7352.t1.start1;Parent=g7352.t1
HiC_scaffold_16	AUGUSTUS	start_codon	27084678	27084680	.	+	0	ID=g7352.t2.start1;Parent=g7352.t2
HiC_scaffold_16	GeneMark.hmm3	start_codon	27084678	27084680	.	+	0	ID=g7352.t3.start1;Parent=g7352.t3
HiC_scaffold_16	AUGUSTUS	exon	27084678	27085007	.	+	.	ID=g7352.t1.exon1;Parent=g7352.t1
HiC_scaffold_16	AUGUSTUS	exon	27084678	27085007	.	+	.	ID=g7352.t2.exon1;Parent=g7352.t2
HiC_scaffold_16	GeneMark.hmm3	CDS	27084678	27085007	.	+	0	ID=g7352.t3.CDS1;Parent=g7352.t3
HiC_scaffold_16	GeneMark.hmm3	exon	27084678	27085007	.	+	0	ID=g7352.t3.exon1;Parent=g7352.t3
HiC_scaffold_16	AUGUSTUS	CDS	27084678	27085007	1.0	+	0	ID=g7352.t1.CDS1;Parent=g7352.t1
HiC_scaffold_16	AUGUSTUS	CDS	27084678	27085007	1.0	+	0	ID=g7352.t2.CDS1;Parent=g7352.t2
HiC_scaffold_16	AUGUSTUS	gene	27084678	27106510	.	+	.	ID=g7352
HiC_scaffold_16	GeneMark.hmm3	mRNA	27084678	27106510	.	+	.	ID=g7352.t3;Parent=g7352;em_target=9668.ENSMPUP00000015224;em_score=3959.9;em_evalue=0.0;em_tcov=.;em_OGs=KOG3632@1|root,KOG3632@2759|Eukaryota,38CCB@33154|Opisthokonta,3BEY5@33208|Metazoa,3CSJI@33213|Bilateria,481M5@7711|Chordata,497H8@7742|Vertebrata,3J7FR@40674|Mammalia,3EGX1@33554|Carnivora;em_COG_cat=T;em_desc=associated protein 1;em_max_annot_lvl=33208|Metazoa;em_Preferred_name=BZRAP1;em_KEGG_ko=ko:K17591,ko:K19922;em_BRITE=ko00000,ko01009,ko04131;em_PFAMs=SH3_2,SH3_9,fn3;em_GOs=GO:0003674,GO:0005102,GO:0005488,GO:0005515,GO:0005575,GO:0005622,GO:0005623,GO:0005737,GO:0005739,GO:0005829,GO:0005856,GO:0005938,GO:0006629,GO:0006694,GO:0006700,GO:0006996,GO:0007010,GO:0007154,GO:0007267,GO:0007268,GO:0007274,GO:0008150,GO:0008152,GO:0008202,GO:0008207,GO:0008610,GO:0009058,GO:0009987,GO:0010817,GO:0016043,GO:0023052,GO:0030156,GO:0030863,GO:0030865,GO:0034754,GO:0042445,GO:0042446,GO:0043226,GO:0043227,GO:0043228,GO:0043229,GO:0043231,GO:0043232,GO:0044237,GO:0044238,GO:0044249,GO:0044424,GO:0044444,GO:0044448,GO:0044456,GO:0044464,GO:0045202,GO:0048786,GO:0048788,GO:0048789,GO:0050808,GO:0065007,GO:0065008,GO:0071704,GO:0071840,GO:0071944,GO:0097458,GO:0098793,GO:0098831,GO:0098916,GO:0099536,GO:0099537,GO:0099568,GO:0099569,GO:0099738,GO:1901360,GO:1901362,GO:1901576,GO:1990709
HiC_scaffold_16	AUGUSTUS	mRNA	27084678	27106510	0.82	+	.	ID=g7352.t1;Parent=g7352;em_target=9668.ENSMPUP00000015224;em_score=3960.1;em_evalue=0.0;em_tcov=.;em_OGs=KOG3632@1|root,KOG3632@2759|Eukaryota,38CCB@33154|Opisthokonta,3BEY5@33208|Metazoa,3CSJI@33213|Bilateria,481M5@7711|Chordata,497H8@7742|Vertebrata,3J7FR@40674|Mammalia,3EGX1@33554|Carnivora;em_COG_cat=T;em_desc=associated protein 1;em_max_annot_lvl=33208|Metazoa;em_Preferred_name=BZRAP1;em_KEGG_ko=ko:K17591,ko:K19922;em_BRITE=ko00000,ko01009,ko04131;em_PFAMs=SH3_2,SH3_9,fn3;em_GOs=GO:0003674,GO:0005102,GO:0005488,GO:0005515,GO:0005575,GO:0005622,GO:0005623,GO:0005737,GO:0005739,GO:0005829,GO:0005856,GO:0005938,GO:0006629,GO:0006694,GO:0006700,GO:0006996,GO:0007010,GO:0007154,GO:0007267,GO:0007268,GO:0007274,GO:0008150,GO:0008152,GO:0008202,GO:0008207,GO:0008610,GO:0009058,GO:0009987,GO:0010817,GO:0016043,GO:0023052,GO:0030156,GO:0030863,GO:0030865,GO:0034754,GO:0042445,GO:0042446,GO:0043226,GO:0043227,GO:0043228,GO:0043229,GO:0043231,GO:0043232,GO:0044237,GO:0044238,GO:0044249,GO:0044424,GO:0044444,GO:0044448,GO:0044456,GO:0044464,GO:0045202,GO:0048786,GO:0048788,GO:0048789,GO:0050808,GO:0065007,GO:0065008,GO:0071704,GO:0071840,GO:0071944,GO:0097458,GO:0098793,GO:0098831,GO:0098916,GO:0099536,GO:0099537,GO:0099568,GO:0099569,GO:0099738,GO:1901360,GO:1901362,GO:1901576,GO:1990709
HiC_scaffold_16	AUGUSTUS	mRNA	27084678	27106510	1.0	+	.	ID=g7352.t2;Parent=g7352;em_target=9668.ENSMPUP00000015224;em_score=4007.5;em_evalue=0.0;em_tcov=.;em_OGs=KOG3632@1|root,KOG3632@2759|Eukaryota,38CCB@33154|Opisthokonta,3BEY5@33208|Metazoa,3CSJI@33213|Bilateria,481M5@7711|Chordata,497H8@7742|Vertebrata,3J7FR@40674|Mammalia,3EGX1@33554|Carnivora;em_COG_cat=T;em_desc=associated protein 1;em_max_annot_lvl=33208|Metazoa;em_Preferred_name=BZRAP1;em_KEGG_ko=ko:K17591,ko:K19922;em_BRITE=ko00000,ko01009,ko04131;em_PFAMs=SH3_2,SH3_9,fn3;em_GOs=GO:0003674,GO:0005102,GO:0005488,GO:0005515,GO:0005575,GO:0005622,GO:0005623,GO:0005737,GO:0005739,GO:0005829,GO:0005856,GO:0005938,GO:0006629,GO:0006694,GO:0006700,GO:0006996,GO:0007010,GO:0007154,GO:0007267,GO:0007268,GO:0007274,GO:0008150,GO:0008152,GO:0008202,GO:0008207,GO:0008610,GO:0009058,GO:0009987,GO:0010817,GO:0016043,GO:0023052,GO:0030156,GO:0030863,GO:0030865,GO:0034754,GO:0042445,GO:0042446,GO:0043226,GO:0043227,GO:0043228,GO:0043229,GO:0043231,GO:0043232,GO:0044237,GO:0044238,GO:0044249,GO:0044424,GO:0044444,GO:0044448,GO:0044456,GO:0044464,GO:0045202,GO:0048786,GO:0048788,GO:0048789,GO:0050808,GO:0065007,GO:0065008,GO:0071704,GO:0071840,GO:0071944,GO:0097458,GO:0098793,GO:0098831,GO:0098916,GO:0099536,GO:0099537,GO:0099568,GO:0099569,GO:0099738,GO:1901360,GO:1901362,GO:1901576,GO:1990709
HiC_scaffold_16	GeneMark.hmm3	intron	27085008	27085795	.	+	0	ID=g7352.t3.intron1;Parent=g7352.t3
HiC_scaffold_16	AUGUSTUS	intron	27085008	27085795	1.0	+	.	ID=g7352.t1.intron1;Parent=g7352.t1
HiC_scaffold_16	AUGUSTUS	intron	27085008	27085795	1.0	+	.	ID=g7352.t2.intron1;Parent=g7352.t2
HiC_scaffold_16	AUGUSTUS	exon	27085796	27085903	.	+	.	ID=g7352.t1.exon2;Parent=g7352.t1
HiC_scaffold_16	AUGUSTUS	exon	27085796	27085903	.	+	.	ID=g7352.t2.exon2;Parent=g7352.t2
HiC_scaffold_16	GeneMark.hmm3	CDS	27085796	27085903	.	+	0	ID=g7352.t3.CDS2;Parent=g7352.t3
HiC_scaffold_16	GeneMark.hmm3	exon	27085796	27085903	.	+	0	ID=g7352.t3.exon2;Parent=g7352.t3
HiC_scaffold_16	AUGUSTUS	CDS	27085796	27085903	1.0	+	0	ID=g7352.t1.CDS2;Parent=g7352.t1
HiC_scaffold_16	AUGUSTUS	CDS	27085796	27085903	1.0	+	0	ID=g7352.t2.CDS2;Parent=g7352.t2
HiC_scaffold_16	GeneMark.hmm3	intron	27085904	27086189	.	+	0	ID=g7352.t3.intron2;Parent=g7352.t3
HiC_scaffold_16	AUGUSTUS	intron	27085904	27086189	1.0	+	.	ID=g7352.t1.intron2;Parent=g7352.t1
HiC_scaffold_16	AUGUSTUS	intron	27085904	27086189	1.0	+	.	ID=g7352.t2.intron2;Parent=g7352.t2
HiC_scaffold_16	GeneMark.hmm3	CDS	27086190	27086315	.	+	0	ID=g7352.t3.CDS3;Parent=g7352.t3
HiC_scaffold_16	GeneMark.hmm3	exon	27086190	27086315	.	+	0	ID=g7352.t3.exon3;Parent=g7352.t3
HiC_scaffold_16	AUGUSTUS	exon	27086190	27086318	.	+	.	ID=g7352.t1.exon3;Parent=g7352.t1
HiC_scaffold_16	AUGUSTUS	exon	27086190	27086318	.	+	.	ID=g7352.t2.exon3;Parent=g7352.t2
HiC_scaffold_16	AUGUSTUS	CDS	27086190	27086318	1.0	+	0	ID=g7352.t1.CDS3;Parent=g7352.t1
HiC_scaffold_16	AUGUSTUS	CDS	27086190	27086318	1.0	+	0	ID=g7352.t2.CDS3;Parent=g7352.t2
HiC_scaffold_16	GeneMark.hmm3	intron	27086316	27086901	.	+	0	ID=g7352.t3.intron3;Parent=g7352.t3
HiC_scaffold_16	AUGUSTUS	intron	27086319	27086901	1.0	+	.	ID=g7352.t1.intron3;Parent=g7352.t1
HiC_scaffold_16	AUGUSTUS	intron	27086319	27086901	1.0	+	.	ID=g7352.t2.intron3;Parent=g7352.t2
HiC_scaffold_16	AUGUSTUS	exon	27086902	27087081	.	+	.	ID=g7352.t1.exon4;Parent=g7352.t1
HiC_scaffold_16	AUGUSTUS	exon	27086902	27087081	.	+	.	ID=g7352.t2.exon4;Parent=g7352.t2
HiC_scaffold_16	GeneMark.hmm3	CDS	27086902	27087081	.	+	0	ID=g7352.t3.CDS4;Parent=g7352.t3
HiC_scaffold_16	GeneMark.hmm3	exon	27086902	27087081	.	+	0	ID=g7352.t3.exon4;Parent=g7352.t3
HiC_scaffold_16	AUGUSTUS	CDS	27086902	27087081	1.0	+	0	ID=g7352.t1.CDS4;Parent=g7352.t1
HiC_scaffold_16	AUGUSTUS	CDS	27086902	27087081	1.0	+	0	ID=g7352.t2.CDS4;Parent=g7352.t2
HiC_scaffold_16	GeneMark.hmm3	intron	27087082	27087620	.	+	0	ID=g7352.t3.intron4;Parent=g7352.t3
HiC_scaffold_16	AUGUSTUS	intron	27087082	27087620	1.0	+	.	ID=g7352.t1.intron4;Parent=g7352.t1
HiC_scaffold_16	AUGUSTUS	intron	27087082	27087620	1.0	+	.	ID=g7352.t2.intron4;Parent=g7352.t2
HiC_scaffold_16	AUGUSTUS	exon	27087621	27087806	.	+	.	ID=g7352.t1.exon5;Parent=g7352.t1
HiC_scaffold_16	AUGUSTUS	exon	27087621	27087806	.	+	.	ID=g7352.t2.exon5;Parent=g7352.t2
HiC_scaffold_16	GeneMark.hmm3	CDS	27087621	27087806	.	+	0	ID=g7352.t3.CDS5;Parent=g7352.t3
HiC_scaffold_16	GeneMark.hmm3	exon	27087621	27087806	.	+	0	ID=g7352.t3.exon5;Parent=g7352.t3
HiC_scaffold_16	AUGUSTUS	CDS	27087621	27087806	1.0	+	0	ID=g7352.t1.CDS5;Parent=g7352.t1
HiC_scaffold_16	AUGUSTUS	CDS	27087621	27087806	1.0	+	0	ID=g7352.t2.CDS5;Parent=g7352.t2
HiC_scaffold_16	GeneMark.hmm3	intron	27087807	27087846	.	+	0	ID=g7352.t3.intron5;Parent=g7352.t3
HiC_scaffold_16	AUGUSTUS	intron	27087807	27089009	1.0	+	.	ID=g7352.t1.intron5;Parent=g7352.t1
HiC_scaffold_16	AUGUSTUS	intron	27087807	27089009	1.0	+	.	ID=g7352.t2.intron5;Parent=g7352.t2
HiC_scaffold_16	GeneMark.hmm3	CDS	27087847	27088218	.	+	0	ID=g7352.t3.CDS6;Parent=g7352.t3
HiC_scaffold_16	GeneMark.hmm3	exon	27087847	27088218	.	+	0	ID=g7352.t3.exon6;Parent=g7352.t3
HiC_scaffold_16	GeneMark.hmm3	intron	27088219	27089009	.	+	0	ID=g7352.t3.intron6;Parent=g7352.t3
HiC_scaffold_16	AUGUSTUS	exon	27089010	27089087	.	+	.	ID=g7352.t1.exon6;Parent=g7352.t1
HiC_scaffold_16	AUGUSTUS	exon	27089010	27089087	.	+	.	ID=g7352.t2.exon6;Parent=g7352.t2
HiC_scaffold_16	GeneMark.hmm3	CDS	27089010	27089087	.	+	0	ID=g7352.t3.CDS7;Parent=g7352.t3
HiC_scaffold_16	GeneMark.hmm3	exon	27089010	27089087	.	+	0	ID=g7352.t3.exon7;Parent=g7352.t3
HiC_scaffold_16	AUGUSTUS	CDS	27089010	27089087	1.0	+	0	ID=g7352.t1.CDS6;Parent=g7352.t1
HiC_scaffold_16	AUGUSTUS	CDS	27089010	27089087	1.0	+	0	ID=g7352.t2.CDS6;Parent=g7352.t2
HiC_scaffold_16	GeneMark.hmm3	intron	27089088	27089174	.	+	0	ID=g7352.t3.intron7;Parent=g7352.t3
HiC_scaffold_16	AUGUSTUS	intron	27089088	27089174	1.0	+	.	ID=g7352.t1.intron6;Parent=g7352.t1
HiC_scaffold_16	AUGUSTUS	intron	27089088	27089174	1.0	+	.	ID=g7352.t2.intron6;Parent=g7352.t2
HiC_scaffold_16	AUGUSTUS	exon	27089175	27089258	.	+	.	ID=g7352.t1.exon7;Parent=g7352.t1
HiC_scaffold_16	AUGUSTUS	exon	27089175	27089258	.	+	.	ID=g7352.t2.exon7;Parent=g7352.t2
HiC_scaffold_16	GeneMark.hmm3	CDS	27089175	27089258	.	+	0	ID=g7352.t3.CDS8;Parent=g7352.t3
HiC_scaffold_16	GeneMark.hmm3	exon	27089175	27089258	.	+	0	ID=g7352.t3.exon8;Parent=g7352.t3
HiC_scaffold_16	AUGUSTUS	CDS	27089175	27089258	1.0	+	0	ID=g7352.t1.CDS7;Parent=g7352.t1
HiC_scaffold_16	AUGUSTUS	CDS	27089175	27089258	1.0	+	0	ID=g7352.t2.CDS7;Parent=g7352.t2
HiC_scaffold_16	GeneMark.hmm3	intron	27089259	27089461	.	+	0	ID=g7352.t3.intron8;Parent=g7352.t3
HiC_scaffold_16	AUGUSTUS	intron	27089259	27089461	1.0	+	.	ID=g7352.t1.intron7;Parent=g7352.t1
HiC_scaffold_16	AUGUSTUS	intron	27089259	27089461	1.0	+	.	ID=g7352.t2.intron7;Parent=g7352.t2
HiC_scaffold_16	AUGUSTUS	exon	27089462	27089551	.	+	.	ID=g7352.t1.exon8;Parent=g7352.t1
HiC_scaffold_16	AUGUSTUS	exon	27089462	27089551	.	+	.	ID=g7352.t2.exon8;Parent=g7352.t2
HiC_scaffold_16	GeneMark.hmm3	CDS	27089462	27089551	.	+	0	ID=g7352.t3.CDS9;Parent=g7352.t3
HiC_scaffold_16	GeneMark.hmm3	exon	27089462	27089551	.	+	0	ID=g7352.t3.exon9;Parent=g7352.t3
HiC_scaffold_16	AUGUSTUS	CDS	27089462	27089551	1.0	+	0	ID=g7352.t1.CDS8;Parent=g7352.t1
HiC_scaffold_16	AUGUSTUS	CDS	27089462	27089551	1.0	+	0	ID=g7352.t2.CDS8;Parent=g7352.t2
HiC_scaffold_16	GeneMark.hmm3	intron	27089552	27089731	.	+	0	ID=g7352.t3.intron9;Parent=g7352.t3
HiC_scaffold_16	AUGUSTUS	intron	27089552	27089731	1.0	+	.	ID=g7352.t1.intron8;Parent=g7352.t1
HiC_scaffold_16	AUGUSTUS	intron	27089552	27089731	1.0	+	.	ID=g7352.t2.intron8;Parent=g7352.t2
HiC_scaffold_16	AUGUSTUS	exon	27089732	27089854	.	+	.	ID=g7352.t1.exon9;Parent=g7352.t1
HiC_scaffold_16	AUGUSTUS	exon	27089732	27089854	.	+	.	ID=g7352.t2.exon9;Parent=g7352.t2
HiC_scaffold_16	GeneMark.hmm3	CDS	27089732	27089854	.	+	0	ID=g7352.t3.CDS10;Parent=g7352.t3
HiC_scaffold_16	GeneMark.hmm3	exon	27089732	27089854	.	+	0	ID=g7352.t3.exon10;Parent=g7352.t3
HiC_scaffold_16	AUGUSTUS	CDS	27089732	27089854	1.0	+	0	ID=g7352.t1.CDS9;Parent=g7352.t1
HiC_scaffold_16	AUGUSTUS	CDS	27089732	27089854	1.0	+	0	ID=g7352.t2.CDS9;Parent=g7352.t2
HiC_scaffold_16	GeneMark.hmm3	intron	27089855	27090104	.	+	0	ID=g7352.t3.intron10;Parent=g7352.t3
HiC_scaffold_16	AUGUSTUS	intron	27089855	27090104	1.0	+	.	ID=g7352.t1.intron9;Parent=g7352.t1
HiC_scaffold_16	AUGUSTUS	intron	27089855	27090104	1.0	+	.	ID=g7352.t2.intron9;Parent=g7352.t2
HiC_scaffold_16	AUGUSTUS	exon	27090105	27090209	.	+	.	ID=g7352.t1.exon10;Parent=g7352.t1
HiC_scaffold_16	AUGUSTUS	exon	27090105	27090209	.	+	.	ID=g7352.t2.exon10;Parent=g7352.t2
HiC_scaffold_16	GeneMark.hmm3	CDS	27090105	27090209	.	+	0	ID=g7352.t3.CDS11;Parent=g7352.t3
HiC_scaffold_16	GeneMark.hmm3	exon	27090105	27090209	.	+	0	ID=g7352.t3.exon11;Parent=g7352.t3
HiC_scaffold_16	AUGUSTUS	CDS	27090105	27090209	1.0	+	0	ID=g7352.t1.CDS10;Parent=g7352.t1
HiC_scaffold_16	AUGUSTUS	CDS	27090105	27090209	1.0	+	0	ID=g7352.t2.CDS10;Parent=g7352.t2
HiC_scaffold_16	GeneMark.hmm3	intron	27090210	27091502	.	+	0	ID=g7352.t3.intron11;Parent=g7352.t3
HiC_scaffold_16	AUGUSTUS	intron	27090210	27091502	1.0	+	.	ID=g7352.t1.intron10;Parent=g7352.t1
HiC_scaffold_16	AUGUSTUS	intron	27090210	27091502	1.0	+	.	ID=g7352.t2.intron10;Parent=g7352.t2
HiC_scaffold_16	AUGUSTUS	exon	27091503	27091553	.	+	.	ID=g7352.t1.exon11;Parent=g7352.t1
HiC_scaffold_16	AUGUSTUS	exon	27091503	27091553	.	+	.	ID=g7352.t2.exon11;Parent=g7352.t2
HiC_scaffold_16	GeneMark.hmm3	CDS	27091503	27091553	.	+	0	ID=g7352.t3.CDS12;Parent=g7352.t3
HiC_scaffold_16	GeneMark.hmm3	exon	27091503	27091553	.	+	0	ID=g7352.t3.exon12;Parent=g7352.t3
HiC_scaffold_16	AUGUSTUS	CDS	27091503	27091553	1.0	+	0	ID=g7352.t1.CDS11;Parent=g7352.t1
HiC_scaffold_16	AUGUSTUS	CDS	27091503	27091553	1.0	+	0	ID=g7352.t2.CDS11;Parent=g7352.t2
HiC_scaffold_16	GeneMark.hmm3	intron	27091554	27091972	.	+	0	ID=g7352.t3.intron12;Parent=g7352.t3
HiC_scaffold_16	AUGUSTUS	intron	27091554	27091972	1.0	+	.	ID=g7352.t1.intron11;Parent=g7352.t1
HiC_scaffold_16	AUGUSTUS	intron	27091554	27091972	1.0	+	.	ID=g7352.t2.intron11;Parent=g7352.t2
HiC_scaffold_16	AUGUSTUS	exon	27091973	27091993	.	+	.	ID=g7352.t1.exon12;Parent=g7352.t1
HiC_scaffold_16	AUGUSTUS	exon	27091973	27091993	.	+	.	ID=g7352.t2.exon12;Parent=g7352.t2
HiC_scaffold_16	GeneMark.hmm3	CDS	27091973	27091993	.	+	0	ID=g7352.t3.CDS13;Parent=g7352.t3
HiC_scaffold_16	GeneMark.hmm3	exon	27091973	27091993	.	+	0	ID=g7352.t3.exon13;Parent=g7352.t3
HiC_scaffold_16	AUGUSTUS	CDS	27091973	27091993	1.0	+	0	ID=g7352.t1.CDS12;Parent=g7352.t1
HiC_scaffold_16	AUGUSTUS	CDS	27091973	27091993	1.0	+	0	ID=g7352.t2.CDS12;Parent=g7352.t2
HiC_scaffold_16	GeneMark.hmm3	intron	27091994	27092757	.	+	0	ID=g7352.t3.intron13;Parent=g7352.t3
HiC_scaffold_16	AUGUSTUS	intron	27091994	27092757	1.0	+	.	ID=g7352.t1.intron12;Parent=g7352.t1
HiC_scaffold_16	AUGUSTUS	intron	27091994	27092757	1.0	+	.	ID=g7352.t2.intron12;Parent=g7352.t2
HiC_scaffold_16	AUGUSTUS	exon	27092758	27092962	.	+	.	ID=g7352.t1.exon13;Parent=g7352.t1
HiC_scaffold_16	AUGUSTUS	exon	27092758	27092962	.	+	.	ID=g7352.t2.exon13;Parent=g7352.t2
HiC_scaffold_16	GeneMark.hmm3	CDS	27092758	27092962	.	+	0	ID=g7352.t3.CDS14;Parent=g7352.t3
HiC_scaffold_16	GeneMark.hmm3	exon	27092758	27092962	.	+	0	ID=g7352.t3.exon14;Parent=g7352.t3
HiC_scaffold_16	AUGUSTUS	CDS	27092758	27092962	1.0	+	0	ID=g7352.t1.CDS13;Parent=g7352.t1
HiC_scaffold_16	AUGUSTUS	CDS	27092758	27092962	1.0	+	0	ID=g7352.t2.CDS13;Parent=g7352.t2
HiC_scaffold_16	GeneMark.hmm3	intron	27092963	27093586	.	+	1	ID=g7352.t3.intron14;Parent=g7352.t3
HiC_scaffold_16	AUGUSTUS	intron	27092963	27093586	1.0	+	.	ID=g7352.t1.intron13;Parent=g7352.t1
HiC_scaffold_16	AUGUSTUS	intron	27092963	27093586	1.0	+	.	ID=g7352.t2.intron13;Parent=g7352.t2
HiC_scaffold_16	AUGUSTUS	exon	27093587	27093759	.	+	.	ID=g7352.t1.exon14;Parent=g7352.t1
HiC_scaffold_16	AUGUSTUS	exon	27093587	27093759	.	+	.	ID=g7352.t2.exon14;Parent=g7352.t2
HiC_scaffold_16	GeneMark.hmm3	CDS	27093587	27093759	.	+	2	ID=g7352.t3.CDS15;Parent=g7352.t3
HiC_scaffold_16	GeneMark.hmm3	exon	27093587	27093759	.	+	2	ID=g7352.t3.exon15;Parent=g7352.t3
HiC_scaffold_16	AUGUSTUS	CDS	27093587	27093759	1.0	+	2	ID=g7352.t1.CDS14;Parent=g7352.t1
HiC_scaffold_16	AUGUSTUS	CDS	27093587	27093759	1.0	+	2	ID=g7352.t2.CDS14;Parent=g7352.t2
HiC_scaffold_16	GeneMark.hmm3	intron	27093760	27094938	.	+	0	ID=g7352.t3.intron15;Parent=g7352.t3
HiC_scaffold_16	AUGUSTUS	intron	27093760	27094938	1.0	+	.	ID=g7352.t1.intron14;Parent=g7352.t1
HiC_scaffold_16	AUGUSTUS	intron	27093760	27094938	1.0	+	.	ID=g7352.t2.intron14;Parent=g7352.t2
HiC_scaffold_16	AUGUSTUS	exon	27094939	27095054	.	+	.	ID=g7352.t1.exon15;Parent=g7352.t1
HiC_scaffold_16	AUGUSTUS	exon	27094939	27095054	.	+	.	ID=g7352.t2.exon15;Parent=g7352.t2
HiC_scaffold_16	GeneMark.hmm3	CDS	27094939	27095054	.	+	0	ID=g7352.t3.CDS16;Parent=g7352.t3
HiC_scaffold_16	GeneMark.hmm3	exon	27094939	27095054	.	+	0	ID=g7352.t3.exon16;Parent=g7352.t3
HiC_scaffold_16	AUGUSTUS	CDS	27094939	27095054	1.0	+	0	ID=g7352.t1.CDS15;Parent=g7352.t1
HiC_scaffold_16	AUGUSTUS	CDS	27094939	27095054	1.0	+	0	ID=g7352.t2.CDS15;Parent=g7352.t2
HiC_scaffold_16	GeneMark.hmm3	intron	27095055	27095343	.	+	2	ID=g7352.t3.intron16;Parent=g7352.t3
HiC_scaffold_16	AUGUSTUS	intron	27095055	27095343	1.0	+	.	ID=g7352.t1.intron15;Parent=g7352.t1
HiC_scaffold_16	AUGUSTUS	intron	27095055	27095343	1.0	+	.	ID=g7352.t2.intron15;Parent=g7352.t2
HiC_scaffold_16	AUGUSTUS	exon	27095344	27095453	.	+	.	ID=g7352.t1.exon16;Parent=g7352.t1
HiC_scaffold_16	AUGUSTUS	exon	27095344	27095453	.	+	.	ID=g7352.t2.exon16;Parent=g7352.t2
HiC_scaffold_16	GeneMark.hmm3	CDS	27095344	27095453	.	+	1	ID=g7352.t3.CDS17;Parent=g7352.t3
HiC_scaffold_16	GeneMark.hmm3	exon	27095344	27095453	.	+	1	ID=g7352.t3.exon17;Parent=g7352.t3
HiC_scaffold_16	AUGUSTUS	CDS	27095344	27095453	1.0	+	1	ID=g7352.t1.CDS16;Parent=g7352.t1
HiC_scaffold_16	AUGUSTUS	CDS	27095344	27095453	1.0	+	1	ID=g7352.t2.CDS16;Parent=g7352.t2
HiC_scaffold_16	GeneMark.hmm3	intron	27095454	27098267	.	+	1	ID=g7352.t3.intron17;Parent=g7352.t3
HiC_scaffold_16	AUGUSTUS	intron	27095454	27098267	1.0	+	.	ID=g7352.t1.intron16;Parent=g7352.t1
HiC_scaffold_16	AUGUSTUS	intron	27095454	27098267	1.0	+	.	ID=g7352.t2.intron16;Parent=g7352.t2
HiC_scaffold_16	AUGUSTUS	exon	27098268	27099098	.	+	.	ID=g7352.t1.exon17;Parent=g7352.t1
HiC_scaffold_16	AUGUSTUS	exon	27098268	27099098	.	+	.	ID=g7352.t2.exon17;Parent=g7352.t2
HiC_scaffold_16	GeneMark.hmm3	CDS	27098268	27099098	.	+	2	ID=g7352.t3.CDS18;Parent=g7352.t3
HiC_scaffold_16	GeneMark.hmm3	exon	27098268	27099098	.	+	2	ID=g7352.t3.exon18;Parent=g7352.t3
HiC_scaffold_16	AUGUSTUS	CDS	27098268	27099098	1.0	+	2	ID=g7352.t1.CDS17;Parent=g7352.t1
HiC_scaffold_16	AUGUSTUS	CDS	27098268	27099098	1.0	+	2	ID=g7352.t2.CDS17;Parent=g7352.t2
HiC_scaffold_16	GeneMark.hmm3	intron	27099099	27099250	.	+	1	ID=g7352.t3.intron18;Parent=g7352.t3
HiC_scaffold_16	AUGUSTUS	intron	27099099	27099250	1.0	+	.	ID=g7352.t1.intron17;Parent=g7352.t1
HiC_scaffold_16	AUGUSTUS	intron	27099099	27099250	1.0	+	.	ID=g7352.t2.intron17;Parent=g7352.t2
HiC_scaffold_16	AUGUSTUS	exon	27099251	27099402	.	+	.	ID=g7352.t1.exon18;Parent=g7352.t1
HiC_scaffold_16	AUGUSTUS	exon	27099251	27099402	.	+	.	ID=g7352.t2.exon18;Parent=g7352.t2
HiC_scaffold_16	GeneMark.hmm3	CDS	27099251	27099402	.	+	2	ID=g7352.t3.CDS19;Parent=g7352.t3
HiC_scaffold_16	GeneMark.hmm3	exon	27099251	27099402	.	+	2	ID=g7352.t3.exon19;Parent=g7352.t3
HiC_scaffold_16	AUGUSTUS	CDS	27099251	27099402	1.0	+	2	ID=g7352.t1.CDS18;Parent=g7352.t1
HiC_scaffold_16	AUGUSTUS	CDS	27099251	27099402	1.0	+	2	ID=g7352.t2.CDS18;Parent=g7352.t2
HiC_scaffold_16	GeneMark.hmm3	intron	27099403	27099757	.	+	0	ID=g7352.t3.intron19;Parent=g7352.t3
HiC_scaffold_16	AUGUSTUS	intron	27099403	27099757	1.0	+	.	ID=g7352.t1.intron18;Parent=g7352.t1
HiC_scaffold_16	AUGUSTUS	intron	27099403	27099757	1.0	+	.	ID=g7352.t2.intron18;Parent=g7352.t2
HiC_scaffold_16	AUGUSTUS	exon	27099758	27100129	.	+	.	ID=g7352.t1.exon19;Parent=g7352.t1
HiC_scaffold_16	AUGUSTUS	exon	27099758	27100129	.	+	.	ID=g7352.t2.exon19;Parent=g7352.t2
HiC_scaffold_16	GeneMark.hmm3	CDS	27099758	27100129	.	+	0	ID=g7352.t3.CDS20;Parent=g7352.t3
HiC_scaffold_16	GeneMark.hmm3	exon	27099758	27100129	.	+	0	ID=g7352.t3.exon20;Parent=g7352.t3
HiC_scaffold_16	AUGUSTUS	CDS	27099758	27100129	1.0	+	0	ID=g7352.t1.CDS19;Parent=g7352.t1
HiC_scaffold_16	AUGUSTUS	CDS	27099758	27100129	1.0	+	0	ID=g7352.t2.CDS19;Parent=g7352.t2
HiC_scaffold_16	GeneMark.hmm3	intron	27100130	27100215	.	+	0	ID=g7352.t3.intron20;Parent=g7352.t3
HiC_scaffold_16	AUGUSTUS	intron	27100130	27100215	1.0	+	.	ID=g7352.t1.intron19;Parent=g7352.t1
HiC_scaffold_16	AUGUSTUS	intron	27100130	27100215	1.0	+	.	ID=g7352.t2.intron19;Parent=g7352.t2
HiC_scaffold_16	AUGUSTUS	exon	27100216	27100434	.	+	.	ID=g7352.t1.exon20;Parent=g7352.t1
HiC_scaffold_16	AUGUSTUS	exon	27100216	27100434	.	+	.	ID=g7352.t2.exon20;Parent=g7352.t2
HiC_scaffold_16	GeneMark.hmm3	CDS	27100216	27100434	.	+	0	ID=g7352.t3.CDS21;Parent=g7352.t3
HiC_scaffold_16	GeneMark.hmm3	exon	27100216	27100434	.	+	0	ID=g7352.t3.exon21;Parent=g7352.t3
HiC_scaffold_16	AUGUSTUS	CDS	27100216	27100434	1.0	+	0	ID=g7352.t1.CDS20;Parent=g7352.t1
HiC_scaffold_16	AUGUSTUS	CDS	27100216	27100434	1.0	+	0	ID=g7352.t2.CDS20;Parent=g7352.t2
HiC_scaffold_16	GeneMark.hmm3	intron	27100435	27100771	.	+	0	ID=g7352.t3.intron21;Parent=g7352.t3
HiC_scaffold_16	AUGUSTUS	intron	27100435	27100771	1.0	+	.	ID=g7352.t1.intron20;Parent=g7352.t1
HiC_scaffold_16	AUGUSTUS	intron	27100435	27100771	1.0	+	.	ID=g7352.t2.intron20;Parent=g7352.t2
HiC_scaffold_16	AUGUSTUS	exon	27100772	27100918	.	+	.	ID=g7352.t1.exon21;Parent=g7352.t1
HiC_scaffold_16	AUGUSTUS	CDS	27100772	27100918	0.82	+	0	ID=g7352.t1.CDS21;Parent=g7352.t1
HiC_scaffold_16	AUGUSTUS	exon	27100772	27100954	.	+	.	ID=g7352.t2.exon21;Parent=g7352.t2
HiC_scaffold_16	GeneMark.hmm3	CDS	27100772	27100954	.	+	0	ID=g7352.t3.CDS22;Parent=g7352.t3
HiC_scaffold_16	GeneMark.hmm3	exon	27100772	27100954	.	+	0	ID=g7352.t3.exon22;Parent=g7352.t3
HiC_scaffold_16	AUGUSTUS	CDS	27100772	27100954	1.0	+	0	ID=g7352.t2.CDS21;Parent=g7352.t2
HiC_scaffold_16	AUGUSTUS	intron	27100919	27101539	0.82	+	.	ID=g7352.t1.intron21;Parent=g7352.t1
HiC_scaffold_16	GeneMark.hmm3	intron	27100955	27101539	.	+	0	ID=g7352.t3.intron22;Parent=g7352.t3
HiC_scaffold_16	AUGUSTUS	intron	27100955	27101539	1.0	+	.	ID=g7352.t2.intron21;Parent=g7352.t2
HiC_scaffold_16	AUGUSTUS	exon	27101540	27102403	.	+	.	ID=g7352.t1.exon22;Parent=g7352.t1
HiC_scaffold_16	AUGUSTUS	exon	27101540	27102403	.	+	.	ID=g7352.t2.exon22;Parent=g7352.t2
HiC_scaffold_16	GeneMark.hmm3	CDS	27101540	27102403	.	+	0	ID=g7352.t3.CDS23;Parent=g7352.t3
HiC_scaffold_16	GeneMark.hmm3	exon	27101540	27102403	.	+	0	ID=g7352.t3.exon23;Parent=g7352.t3
HiC_scaffold_16	AUGUSTUS	CDS	27101540	27102403	1.0	+	0	ID=g7352.t1.CDS22;Parent=g7352.t1
HiC_scaffold_16	AUGUSTUS	CDS	27101540	27102403	1.0	+	0	ID=g7352.t2.CDS22;Parent=g7352.t2
HiC_scaffold_16	GeneMark.hmm3	intron	27102404	27103024	.	+	0	ID=g7352.t3.intron23;Parent=g7352.t3
HiC_scaffold_16	AUGUSTUS	intron	27102404	27103024	1.0	+	.	ID=g7352.t1.intron22;Parent=g7352.t1
HiC_scaffold_16	AUGUSTUS	intron	27102404	27103024	1.0	+	.	ID=g7352.t2.intron22;Parent=g7352.t2
HiC_scaffold_16	AUGUSTUS	exon	27103025	27103124	.	+	.	ID=g7352.t1.exon23;Parent=g7352.t1
HiC_scaffold_16	AUGUSTUS	exon	27103025	27103124	.	+	.	ID=g7352.t2.exon23;Parent=g7352.t2
HiC_scaffold_16	GeneMark.hmm3	CDS	27103025	27103124	.	+	0	ID=g7352.t3.CDS24;Parent=g7352.t3
HiC_scaffold_16	GeneMark.hmm3	exon	27103025	27103124	.	+	0	ID=g7352.t3.exon24;Parent=g7352.t3
HiC_scaffold_16	AUGUSTUS	CDS	27103025	27103124	1.0	+	0	ID=g7352.t1.CDS23;Parent=g7352.t1
HiC_scaffold_16	AUGUSTUS	CDS	27103025	27103124	1.0	+	0	ID=g7352.t2.CDS23;Parent=g7352.t2
HiC_scaffold_16	GeneMark.hmm3	intron	27103125	27103215	.	+	1	ID=g7352.t3.intron24;Parent=g7352.t3
HiC_scaffold_16	AUGUSTUS	intron	27103125	27103215	1.0	+	.	ID=g7352.t1.intron23;Parent=g7352.t1
HiC_scaffold_16	AUGUSTUS	intron	27103125	27103215	1.0	+	.	ID=g7352.t2.intron23;Parent=g7352.t2
HiC_scaffold_16	AUGUSTUS	exon	27103216	27103370	.	+	.	ID=g7352.t1.exon24;Parent=g7352.t1
HiC_scaffold_16	AUGUSTUS	exon	27103216	27103370	.	+	.	ID=g7352.t2.exon24;Parent=g7352.t2
HiC_scaffold_16	GeneMark.hmm3	CDS	27103216	27103370	.	+	2	ID=g7352.t3.CDS25;Parent=g7352.t3
HiC_scaffold_16	GeneMark.hmm3	exon	27103216	27103370	.	+	2	ID=g7352.t3.exon25;Parent=g7352.t3
HiC_scaffold_16	AUGUSTUS	CDS	27103216	27103370	1.0	+	2	ID=g7352.t1.CDS24;Parent=g7352.t1
HiC_scaffold_16	AUGUSTUS	CDS	27103216	27103370	1.0	+	2	ID=g7352.t2.CDS24;Parent=g7352.t2
HiC_scaffold_16	GeneMark.hmm3	intron	27103371	27103974	.	+	0	ID=g7352.t3.intron25;Parent=g7352.t3
HiC_scaffold_16	AUGUSTUS	intron	27103371	27103974	1.0	+	.	ID=g7352.t1.intron24;Parent=g7352.t1
HiC_scaffold_16	AUGUSTUS	intron	27103371	27103974	1.0	+	.	ID=g7352.t2.intron24;Parent=g7352.t2
HiC_scaffold_16	AUGUSTUS	exon	27103975	27104143	.	+	.	ID=g7352.t1.exon25;Parent=g7352.t1
HiC_scaffold_16	AUGUSTUS	exon	27103975	27104143	.	+	.	ID=g7352.t2.exon25;Parent=g7352.t2
HiC_scaffold_16	GeneMark.hmm3	CDS	27103975	27104143	.	+	0	ID=g7352.t3.CDS26;Parent=g7352.t3
HiC_scaffold_16	GeneMark.hmm3	exon	27103975	27104143	.	+	0	ID=g7352.t3.exon26;Parent=g7352.t3
HiC_scaffold_16	AUGUSTUS	CDS	27103975	27104143	1.0	+	0	ID=g7352.t1.CDS25;Parent=g7352.t1
HiC_scaffold_16	AUGUSTUS	CDS	27103975	27104143	1.0	+	0	ID=g7352.t2.CDS25;Parent=g7352.t2
HiC_scaffold_16	GeneMark.hmm3	intron	27104144	27104516	.	+	1	ID=g7352.t3.intron26;Parent=g7352.t3
HiC_scaffold_16	AUGUSTUS	intron	27104144	27104516	1.0	+	.	ID=g7352.t1.intron25;Parent=g7352.t1
HiC_scaffold_16	AUGUSTUS	intron	27104144	27104516	1.0	+	.	ID=g7352.t2.intron25;Parent=g7352.t2
HiC_scaffold_16	AUGUSTUS	exon	27104517	27104588	.	+	.	ID=g7352.t1.exon26;Parent=g7352.t1
HiC_scaffold_16	AUGUSTUS	exon	27104517	27104588	.	+	.	ID=g7352.t2.exon26;Parent=g7352.t2
HiC_scaffold_16	GeneMark.hmm3	CDS	27104517	27104588	.	+	2	ID=g7352.t3.CDS27;Parent=g7352.t3
HiC_scaffold_16	GeneMark.hmm3	exon	27104517	27104588	.	+	2	ID=g7352.t3.exon27;Parent=g7352.t3
HiC_scaffold_16	AUGUSTUS	CDS	27104517	27104588	1.0	+	2	ID=g7352.t1.CDS26;Parent=g7352.t1
HiC_scaffold_16	AUGUSTUS	CDS	27104517	27104588	1.0	+	2	ID=g7352.t2.CDS26;Parent=g7352.t2
HiC_scaffold_16	GeneMark.hmm3	intron	27104589	27104994	.	+	1	ID=g7352.t3.intron27;Parent=g7352.t3
HiC_scaffold_16	AUGUSTUS	intron	27104589	27104994	1.0	+	.	ID=g7352.t1.intron26;Parent=g7352.t1
HiC_scaffold_16	AUGUSTUS	intron	27104589	27104994	1.0	+	.	ID=g7352.t2.intron26;Parent=g7352.t2
HiC_scaffold_16	AUGUSTUS	exon	27104995	27105027	.	+	.	ID=g7352.t1.exon27;Parent=g7352.t1
HiC_scaffold_16	AUGUSTUS	exon	27104995	27105027	.	+	.	ID=g7352.t2.exon27;Parent=g7352.t2
HiC_scaffold_16	GeneMark.hmm3	CDS	27104995	27105027	.	+	2	ID=g7352.t3.CDS28;Parent=g7352.t3
HiC_scaffold_16	GeneMark.hmm3	exon	27104995	27105027	.	+	2	ID=g7352.t3.exon28;Parent=g7352.t3
HiC_scaffold_16	AUGUSTUS	CDS	27104995	27105027	1.0	+	2	ID=g7352.t1.CDS27;Parent=g7352.t1
HiC_scaffold_16	AUGUSTUS	CDS	27104995	27105027	1.0	+	2	ID=g7352.t2.CDS27;Parent=g7352.t2
HiC_scaffold_16	GeneMark.hmm3	intron	27105028	27105222	.	+	1	ID=g7352.t3.intron28;Parent=g7352.t3
HiC_scaffold_16	AUGUSTUS	intron	27105028	27105222	1.0	+	.	ID=g7352.t1.intron27;Parent=g7352.t1
HiC_scaffold_16	AUGUSTUS	intron	27105028	27105222	1.0	+	.	ID=g7352.t2.intron27;Parent=g7352.t2
HiC_scaffold_16	AUGUSTUS	exon	27105223	27105326	.	+	.	ID=g7352.t1.exon28;Parent=g7352.t1
HiC_scaffold_16	AUGUSTUS	exon	27105223	27105326	.	+	.	ID=g7352.t2.exon28;Parent=g7352.t2
HiC_scaffold_16	GeneMark.hmm3	CDS	27105223	27105326	.	+	2	ID=g7352.t3.CDS29;Parent=g7352.t3
HiC_scaffold_16	GeneMark.hmm3	exon	27105223	27105326	.	+	2	ID=g7352.t3.exon29;Parent=g7352.t3
HiC_scaffold_16	AUGUSTUS	CDS	27105223	27105326	1.0	+	2	ID=g7352.t1.CDS28;Parent=g7352.t1
HiC_scaffold_16	AUGUSTUS	CDS	27105223	27105326	1.0	+	2	ID=g7352.t2.CDS28;Parent=g7352.t2
HiC_scaffold_16	GeneMark.hmm3	intron	27105327	27105411	.	+	0	ID=g7352.t3.intron29;Parent=g7352.t3
HiC_scaffold_16	AUGUSTUS	intron	27105327	27105411	1.0	+	.	ID=g7352.t1.intron28;Parent=g7352.t1
HiC_scaffold_16	AUGUSTUS	intron	27105327	27105411	1.0	+	.	ID=g7352.t2.intron28;Parent=g7352.t2
HiC_scaffold_16	AUGUSTUS	exon	27105412	27105483	.	+	.	ID=g7352.t1.exon29;Parent=g7352.t1
HiC_scaffold_16	AUGUSTUS	exon	27105412	27105483	.	+	.	ID=g7352.t2.exon29;Parent=g7352.t2
HiC_scaffold_16	GeneMark.hmm3	CDS	27105412	27105483	.	+	0	ID=g7352.t3.CDS30;Parent=g7352.t3
HiC_scaffold_16	GeneMark.hmm3	exon	27105412	27105483	.	+	0	ID=g7352.t3.exon30;Parent=g7352.t3
HiC_scaffold_16	AUGUSTUS	CDS	27105412	27105483	1.0	+	0	ID=g7352.t1.CDS29;Parent=g7352.t1
HiC_scaffold_16	AUGUSTUS	CDS	27105412	27105483	1.0	+	0	ID=g7352.t2.CDS29;Parent=g7352.t2
HiC_scaffold_16	GeneMark.hmm3	intron	27105484	27105723	.	+	0	ID=g7352.t3.intron30;Parent=g7352.t3
HiC_scaffold_16	AUGUSTUS	intron	27105484	27105723	1.0	+	.	ID=g7352.t1.intron29;Parent=g7352.t1
HiC_scaffold_16	AUGUSTUS	intron	27105484	27105723	1.0	+	.	ID=g7352.t2.intron29;Parent=g7352.t2
HiC_scaffold_16	AUGUSTUS	exon	27105724	27105834	.	+	.	ID=g7352.t1.exon30;Parent=g7352.t1
HiC_scaffold_16	AUGUSTUS	exon	27105724	27105834	.	+	.	ID=g7352.t2.exon30;Parent=g7352.t2
HiC_scaffold_16	GeneMark.hmm3	CDS	27105724	27105834	.	+	0	ID=g7352.t3.CDS31;Parent=g7352.t3
HiC_scaffold_16	GeneMark.hmm3	exon	27105724	27105834	.	+	0	ID=g7352.t3.exon31;Parent=g7352.t3
HiC_scaffold_16	AUGUSTUS	CDS	27105724	27105834	1.0	+	0	ID=g7352.t1.CDS30;Parent=g7352.t1
HiC_scaffold_16	AUGUSTUS	CDS	27105724	27105834	1.0	+	0	ID=g7352.t2.CDS30;Parent=g7352.t2
HiC_scaffold_16	GeneMark.hmm3	intron	27105835	27106480	.	+	0	ID=g7352.t3.intron31;Parent=g7352.t3
HiC_scaffold_16	AUGUSTUS	intron	27105835	27106480	1.0	+	.	ID=g7352.t1.intron30;Parent=g7352.t1
HiC_scaffold_16	AUGUSTUS	intron	27105835	27106480	1.0	+	.	ID=g7352.t2.intron30;Parent=g7352.t2
HiC_scaffold_16	AUGUSTUS	exon	27106481	27106510	.	+	.	ID=g7352.t1.exon31;Parent=g7352.t1
HiC_scaffold_16	AUGUSTUS	exon	27106481	27106510	.	+	.	ID=g7352.t2.exon31;Parent=g7352.t2
HiC_scaffold_16	GeneMark.hmm3	CDS	27106481	27106510	.	+	0	ID=g7352.t3.CDS32;Parent=g7352.t3
HiC_scaffold_16	GeneMark.hmm3	exon	27106481	27106510	.	+	0	ID=g7352.t3.exon32;Parent=g7352.t3
HiC_scaffold_16	AUGUSTUS	CDS	27106481	27106510	1.0	+	0	ID=g7352.t1.CDS31;Parent=g7352.t1
HiC_scaffold_16	AUGUSTUS	CDS	27106481	27106510	1.0	+	0	ID=g7352.t2.CDS31;Parent=g7352.t2
HiC_scaffold_16	AUGUSTUS	stop_codon	27106508	27106510	.	+	0	ID=g7352.t1.stop1;Parent=g7352.t1
HiC_scaffold_16	AUGUSTUS	stop_codon	27106508	27106510	.	+	0	ID=g7352.t2.stop1;Parent=g7352.t2
HiC_scaffold_16	GeneMark.hmm3	stop_codon	27106508	27106510	.	+	0	ID=g7352.t3.stop1;Parent=g7352.t3
HiC_scaffold_16	AUGUSTUS	start_codon	27120244	27120246	.	+	0	ID=g7353.t1.start1;Parent=g7353.t1
HiC_scaffold_16	gmst	start_codon	27120244	27120246	201.044055	+	0	ID=g7353.t2.start1;Parent=g7353.t2
HiC_scaffold_16	AUGUSTUS	exon	27120244	27120319	.	+	.	ID=g7353.t1.exon1;Parent=g7353.t1
HiC_scaffold_16	AUGUSTUS	CDS	27120244	27120319	1.0	+	0	ID=g7353.t1.CDS1;Parent=g7353.t1
HiC_scaffold_16	gmst	CDS	27120244	27120319	201.044055	+	0	ID=g7353.t2.CDS1;Parent=g7353.t2
HiC_scaffold_16	gmst	exon	27120244	27120319	201.044055	+	0	ID=g7353.t2.exon1;Parent=g7353.t2
HiC_scaffold_16	AUGUSTUS	gene	27120244	27129573	.	+	.	ID=g7353
HiC_scaffold_16	gmst	mRNA	27120244	27129573	.	+	.	ID=g7353.t2;Parent=g7353;em_target=9668.ENSMPUP00000015230;em_score=1634.5;em_evalue=0.0;em_tcov=.;em_OGs=KOG2408@1|root,KOG2408@2759|Eukaryota,39TE7@33154|Opisthokonta,3BD2Z@33208|Metazoa,3CRDJ@33213|Bilateria,47Z4Y@7711|Chordata,48VVQ@7742|Vertebrata,3JD0F@40674|Mammalia,3EFG6@33554|Carnivora;em_COG_cat=S;em_desc=myeloperoxidase;em_max_annot_lvl=33208|Metazoa;em_Preferred_name=MPO;em_EC=1.11.1.7,1.11.2.2;em_KEGG_ko=ko:K10788,ko:K10789;em_KEGG_Pathway=ko00983,ko04145,ko05202,ko05221,ko05310,map00983,map04145,map05202,map05221,map05310;em_KEGG_Reaction=R11906;em_BRITE=ko00000,ko00001,ko01000,ko04147;em_PFAMs=An_peroxidase,C1q;em_GOs=GO:0000302,GO:0000303,GO:0000305,GO:0000323,GO:0001775,GO:0001878,GO:0002148,GO:0002149,GO:0002252,GO:0002263,GO:0002274,GO:0002275,GO:0002283,GO:0002366,GO:0002376,GO:0002443,GO:0002444,GO:0002446,GO:0002679,GO:0003674,GO:0003682,GO:0003824,GO:0004601,GO:0005488,GO:0005539,GO:0005575,GO:0005576,GO:0005615,GO:0005622,GO:0005623,GO:0005634,GO:0005737,GO:0005764,GO:0005766,GO:0005773,GO:0005775,GO:0006082,GO:0006801,GO:0006810,GO:0006887,GO:0006950,GO:0006952,GO:0006955,GO:0006979,GO:0008150,GO:0008152,GO:0008201,GO:0009056,GO:0009058,GO:0009605,GO:0009607,GO:0009617,GO:0009620,GO:0009636,GO:0009987,GO:0010035,GO:0010941,GO:0012505,GO:0016043,GO:0016192,GO:0016209,GO:0016491,GO:0016684,GO:0016999,GO:0017001,GO:0017144,GO:0019430,GO:0030141,GO:0031410,GO:0031974,GO:0031982,GO:0031983,GO:0032501,GO:0032940,GO:0033554,GO:0034367,GO:0034368,GO:0034369,GO:0034374,GO:0034599,GO:0034614,GO:0034774,GO:0035578,GO:0036230,GO:0040008,GO:0042119,GO:0042221,GO:0042582,GO:0042737,GO:0042742,GO:0042743,GO:0042744,GO:0042981,GO:0043062,GO:0043066,GO:0043067,GO:0043069,GO:0043167,GO:0043168,GO:0043207,GO:0043226,GO:0043227,GO:0043229,GO:0043231,GO:0043233,GO:0043299,GO:0043312,GO:0043436,GO:0043900,GO:0043901,GO:0043903,GO:0043933,GO:0044126,GO:0044130,GO:0044144,GO:0044146,GO:0044237,GO:0044248,GO:0044281,GO:0044283,GO:0044421,GO:0044422,GO:0044424,GO:0044433,GO:0044437,GO:0044444,GO:0044446,GO:0044464,GO:0045055,GO:0045321,GO:0045730,GO:0045926,GO:0046903,GO:0048519,GO:0048523,GO:0050789,GO:0050794,GO:0050832,GO:0050896,GO:0051179,GO:0051186,GO:0051187,GO:0051234,GO:0051704,GO:0051707,GO:0051716,GO:0055114,GO:0060205,GO:0060548,GO:0065007,GO:0070013,GO:0070887,GO:0071450,GO:0071451,GO:0071704,GO:0071825,GO:0071827,GO:0071840,GO:0072593,GO:0097006,GO:0097237,GO:0097367,GO:0097708,GO:0098542,GO:0098754,GO:0098869,GO:0099503,GO:1901681,GO:1901700,GO:1901701,GO:1903409,GO:1990748
HiC_scaffold_16	AUGUSTUS	mRNA	27120244	27129573	1.0	+	.	ID=g7353.t1;Parent=g7353;em_target=9668.ENSMPUP00000015230;em_score=1639.5;em_evalue=0.0;em_tcov=.;em_OGs=KOG2408@1|root,KOG2408@2759|Eukaryota,39TE7@33154|Opisthokonta,3BD2Z@33208|Metazoa,3CRDJ@33213|Bilateria,47Z4Y@7711|Chordata,48VVQ@7742|Vertebrata,3JD0F@40674|Mammalia,3EFG6@33554|Carnivora;em_COG_cat=S;em_desc=myeloperoxidase;em_max_annot_lvl=33208|Metazoa;em_Preferred_name=MPO;em_EC=1.11.1.7,1.11.2.2;em_KEGG_ko=ko:K10788,ko:K10789;em_KEGG_Pathway=ko00983,ko04145,ko05202,ko05221,ko05310,map00983,map04145,map05202,map05221,map05310;em_KEGG_Reaction=R11906;em_BRITE=ko00000,ko00001,ko01000,ko04147;em_PFAMs=An_peroxidase,C1q;em_GOs=GO:0000302,GO:0000303,GO:0000305,GO:0000323,GO:0001775,GO:0001878,GO:0002148,GO:0002149,GO:0002252,GO:0002263,GO:0002274,GO:0002275,GO:0002283,GO:0002366,GO:0002376,GO:0002443,GO:0002444,GO:0002446,GO:0002679,GO:0003674,GO:0003682,GO:0003824,GO:0004601,GO:0005488,GO:0005539,GO:0005575,GO:0005576,GO:0005615,GO:0005622,GO:0005623,GO:0005634,GO:0005737,GO:0005764,GO:0005766,GO:0005773,GO:0005775,GO:0006082,GO:0006801,GO:0006810,GO:0006887,GO:0006950,GO:0006952,GO:0006955,GO:0006979,GO:0008150,GO:0008152,GO:0008201,GO:0009056,GO:0009058,GO:0009605,GO:0009607,GO:0009617,GO:0009620,GO:0009636,GO:0009987,GO:0010035,GO:0010941,GO:0012505,GO:0016043,GO:0016192,GO:0016209,GO:0016491,GO:0016684,GO:0016999,GO:0017001,GO:0017144,GO:0019430,GO:0030141,GO:0031410,GO:0031974,GO:0031982,GO:0031983,GO:0032501,GO:0032940,GO:0033554,GO:0034367,GO:0034368,GO:0034369,GO:0034374,GO:0034599,GO:0034614,GO:0034774,GO:0035578,GO:0036230,GO:0040008,GO:0042119,GO:0042221,GO:0042582,GO:0042737,GO:0042742,GO:0042743,GO:0042744,GO:0042981,GO:0043062,GO:0043066,GO:0043067,GO:0043069,GO:0043167,GO:0043168,GO:0043207,GO:0043226,GO:0043227,GO:0043229,GO:0043231,GO:0043233,GO:0043299,GO:0043312,GO:0043436,GO:0043900,GO:0043901,GO:0043903,GO:0043933,GO:0044126,GO:0044130,GO:0044144,GO:0044146,GO:0044237,GO:0044248,GO:0044281,GO:0044283,GO:0044421,GO:0044422,GO:0044424,GO:0044433,GO:0044437,GO:0044444,GO:0044446,GO:0044464,GO:0045055,GO:0045321,GO:0045730,GO:0045926,GO:0046903,GO:0048519,GO:0048523,GO:0050789,GO:0050794,GO:0050832,GO:0050896,GO:0051179,GO:0051186,GO:0051187,GO:0051234,GO:0051704,GO:0051707,GO:0051716,GO:0055114,GO:0060205,GO:0060548,GO:0065007,GO:0070013,GO:0070887,GO:0071450,GO:0071451,GO:0071704,GO:0071825,GO:0071827,GO:0071840,GO:0072593,GO:0097006,GO:0097237,GO:0097367,GO:0097708,GO:0098542,GO:0098754,GO:0098869,GO:0099503,GO:1901681,GO:1901700,GO:1901701,GO:1903409,GO:1990748
HiC_scaffold_16	AUGUSTUS	intron	27120320	27120442	1.0	+	.	ID=g7353.t1.intron1;Parent=g7353.t1
HiC_scaffold_16	gmst	intron	27120320	27120442	201.044055	+	0	ID=g7353.t2.intron1;Parent=g7353.t2
HiC_scaffold_16	AUGUSTUS	exon	27120443	27120536	.	+	.	ID=g7353.t1.exon2;Parent=g7353.t1
HiC_scaffold_16	AUGUSTUS	CDS	27120443	27120536	1.0	+	2	ID=g7353.t1.CDS2;Parent=g7353.t1
HiC_scaffold_16	gmst	CDS	27120443	27120536	201.044055	+	2	ID=g7353.t2.CDS2;Parent=g7353.t2
HiC_scaffold_16	gmst	exon	27120443	27120536	201.044055	+	2	ID=g7353.t2.exon2;Parent=g7353.t2
HiC_scaffold_16	gmst	intron	27120537	27120863	201.044055	+	0	ID=g7353.t2.intron2;Parent=g7353.t2
HiC_scaffold_16	AUGUSTUS	intron	27120537	27120866	1.0	+	.	ID=g7353.t1.intron2;Parent=g7353.t1
HiC_scaffold_16	gmst	CDS	27120864	27121042	201.044055	+	1	ID=g7353.t2.CDS3;Parent=g7353.t2
HiC_scaffold_16	gmst	exon	27120864	27121042	201.044055	+	1	ID=g7353.t2.exon3;Parent=g7353.t2
HiC_scaffold_16	AUGUSTUS	exon	27120867	27121042	.	+	.	ID=g7353.t1.exon3;Parent=g7353.t1
HiC_scaffold_16	AUGUSTUS	CDS	27120867	27121042	1.0	+	1	ID=g7353.t1.CDS3;Parent=g7353.t1
HiC_scaffold_16	AUGUSTUS	intron	27121043	27121254	1.0	+	.	ID=g7353.t1.intron3;Parent=g7353.t1
HiC_scaffold_16	gmst	intron	27121043	27121254	201.044055	+	0	ID=g7353.t2.intron3;Parent=g7353.t2
HiC_scaffold_16	AUGUSTUS	exon	27121255	27121378	.	+	.	ID=g7353.t1.exon4;Parent=g7353.t1
HiC_scaffold_16	AUGUSTUS	CDS	27121255	27121378	1.0	+	2	ID=g7353.t1.CDS4;Parent=g7353.t1
HiC_scaffold_16	gmst	CDS	27121255	27121378	201.044055	+	2	ID=g7353.t2.CDS4;Parent=g7353.t2
HiC_scaffold_16	gmst	exon	27121255	27121378	201.044055	+	2	ID=g7353.t2.exon4;Parent=g7353.t2
HiC_scaffold_16	AUGUSTUS	intron	27121379	27121463	1.0	+	.	ID=g7353.t1.intron4;Parent=g7353.t1
HiC_scaffold_16	gmst	intron	27121379	27121463	201.044055	+	0	ID=g7353.t2.intron4;Parent=g7353.t2
HiC_scaffold_16	AUGUSTUS	exon	27121464	27121593	.	+	.	ID=g7353.t1.exon5;Parent=g7353.t1
HiC_scaffold_16	AUGUSTUS	CDS	27121464	27121593	1.0	+	1	ID=g7353.t1.CDS5;Parent=g7353.t1
HiC_scaffold_16	gmst	CDS	27121464	27121593	201.044055	+	1	ID=g7353.t2.CDS5;Parent=g7353.t2
HiC_scaffold_16	gmst	exon	27121464	27121593	201.044055	+	1	ID=g7353.t2.exon5;Parent=g7353.t2
HiC_scaffold_16	AUGUSTUS	intron	27121594	27121694	1.0	+	.	ID=g7353.t1.intron5;Parent=g7353.t1
HiC_scaffold_16	gmst	intron	27121594	27121694	201.044055	+	0	ID=g7353.t2.intron5;Parent=g7353.t2
HiC_scaffold_16	AUGUSTUS	exon	27121695	27121901	.	+	.	ID=g7353.t1.exon6;Parent=g7353.t1
HiC_scaffold_16	AUGUSTUS	CDS	27121695	27121901	1.0	+	0	ID=g7353.t1.CDS6;Parent=g7353.t1
HiC_scaffold_16	gmst	CDS	27121695	27121901	201.044055	+	0	ID=g7353.t2.CDS6;Parent=g7353.t2
HiC_scaffold_16	gmst	exon	27121695	27121901	201.044055	+	0	ID=g7353.t2.exon6;Parent=g7353.t2
HiC_scaffold_16	AUGUSTUS	intron	27121902	27122799	1.0	+	.	ID=g7353.t1.intron6;Parent=g7353.t1
HiC_scaffold_16	gmst	intron	27121902	27122799	201.044055	+	0	ID=g7353.t2.intron6;Parent=g7353.t2
HiC_scaffold_16	AUGUSTUS	exon	27122800	27123118	.	+	.	ID=g7353.t1.exon7;Parent=g7353.t1
HiC_scaffold_16	AUGUSTUS	CDS	27122800	27123118	1.0	+	0	ID=g7353.t1.CDS7;Parent=g7353.t1
HiC_scaffold_16	gmst	CDS	27122800	27123118	201.044055	+	0	ID=g7353.t2.CDS7;Parent=g7353.t2
HiC_scaffold_16	gmst	exon	27122800	27123118	201.044055	+	0	ID=g7353.t2.exon7;Parent=g7353.t2
HiC_scaffold_16	AUGUSTUS	intron	27123119	27125582	1.0	+	.	ID=g7353.t1.intron7;Parent=g7353.t1
HiC_scaffold_16	gmst	intron	27123119	27125582	201.044055	+	0	ID=g7353.t2.intron7;Parent=g7353.t2
HiC_scaffold_16	AUGUSTUS	exon	27125583	27125743	.	+	.	ID=g7353.t1.exon8;Parent=g7353.t1
HiC_scaffold_16	AUGUSTUS	CDS	27125583	27125743	1.0	+	2	ID=g7353.t1.CDS8;Parent=g7353.t1
HiC_scaffold_16	gmst	CDS	27125583	27125743	201.044055	+	2	ID=g7353.t2.CDS8;Parent=g7353.t2
HiC_scaffold_16	gmst	exon	27125583	27125743	201.044055	+	2	ID=g7353.t2.exon8;Parent=g7353.t2
HiC_scaffold_16	AUGUSTUS	intron	27125744	27126911	1.0	+	.	ID=g7353.t1.intron8;Parent=g7353.t1
HiC_scaffold_16	gmst	intron	27125744	27126911	201.044055	+	0	ID=g7353.t2.intron8;Parent=g7353.t2
HiC_scaffold_16	AUGUSTUS	exon	27126912	27127167	.	+	.	ID=g7353.t1.exon9;Parent=g7353.t1
HiC_scaffold_16	AUGUSTUS	CDS	27126912	27127167	1.0	+	0	ID=g7353.t1.CDS9;Parent=g7353.t1
HiC_scaffold_16	gmst	CDS	27126912	27127167	201.044055	+	0	ID=g7353.t2.CDS9;Parent=g7353.t2
HiC_scaffold_16	gmst	exon	27126912	27127167	201.044055	+	0	ID=g7353.t2.exon9;Parent=g7353.t2
HiC_scaffold_16	AUGUSTUS	intron	27127168	27127635	1.0	+	.	ID=g7353.t1.intron9;Parent=g7353.t1
HiC_scaffold_16	gmst	intron	27127168	27127635	201.044055	+	0	ID=g7353.t2.intron9;Parent=g7353.t2
HiC_scaffold_16	AUGUSTUS	exon	27127636	27127806	.	+	.	ID=g7353.t1.exon10;Parent=g7353.t1
HiC_scaffold_16	AUGUSTUS	CDS	27127636	27127806	1.0	+	2	ID=g7353.t1.CDS10;Parent=g7353.t1
HiC_scaffold_16	gmst	CDS	27127636	27127806	201.044055	+	2	ID=g7353.t2.CDS10;Parent=g7353.t2
HiC_scaffold_16	gmst	exon	27127636	27127806	201.044055	+	2	ID=g7353.t2.exon10;Parent=g7353.t2
HiC_scaffold_16	AUGUSTUS	intron	27127807	27128439	1.0	+	.	ID=g7353.t1.intron10;Parent=g7353.t1
HiC_scaffold_16	gmst	intron	27127807	27128439	201.044055	+	0	ID=g7353.t2.intron10;Parent=g7353.t2
HiC_scaffold_16	AUGUSTUS	exon	27128440	27128677	.	+	.	ID=g7353.t1.exon11;Parent=g7353.t1
HiC_scaffold_16	AUGUSTUS	CDS	27128440	27128677	1.0	+	2	ID=g7353.t1.CDS11;Parent=g7353.t1
HiC_scaffold_16	gmst	CDS	27128440	27128677	201.044055	+	2	ID=g7353.t2.CDS11;Parent=g7353.t2
HiC_scaffold_16	gmst	exon	27128440	27128677	201.044055	+	2	ID=g7353.t2.exon11;Parent=g7353.t2
HiC_scaffold_16	AUGUSTUS	intron	27128678	27129365	1.0	+	.	ID=g7353.t1.intron11;Parent=g7353.t1
HiC_scaffold_16	gmst	intron	27128678	27129365	201.044055	+	0	ID=g7353.t2.intron11;Parent=g7353.t2
HiC_scaffold_16	AUGUSTUS	exon	27129366	27129573	.	+	.	ID=g7353.t1.exon12;Parent=g7353.t1
HiC_scaffold_16	AUGUSTUS	CDS	27129366	27129573	1.0	+	1	ID=g7353.t1.CDS12;Parent=g7353.t1
HiC_scaffold_16	gmst	CDS	27129366	27129573	201.044055	+	1	ID=g7353.t2.CDS12;Parent=g7353.t2
HiC_scaffold_16	gmst	exon	27129366	27129573	201.044055	+	1	ID=g7353.t2.exon12;Parent=g7353.t2
HiC_scaffold_16	AUGUSTUS	stop_codon	27129571	27129573	.	+	0	ID=g7353.t1.stop1;Parent=g7353.t1
HiC_scaffold_16	gmst	stop_codon	27129571	27129573	201.044055	+	0	ID=g7353.t2.stop1;Parent=g7353.t2
HiC_scaffold_16	AUGUSTUS	stop_codon	27132341	27132343	.	-	0	ID=g7354.t1.stop1;Parent=g7354.t1
HiC_scaffold_16	AUGUSTUS	exon	27132341	27132548	.	-	.	ID=g7354.t1.exon1;Parent=g7354.t1
HiC_scaffold_16	AUGUSTUS	CDS	27132341	27132548	1.0	-	1	ID=g7354.t1.CDS1;Parent=g7354.t1
HiC_scaffold_16	AUGUSTUS	gene	27132341	27143060	.	-	.	ID=g7354
HiC_scaffold_16	AUGUSTUS	mRNA	27132341	27143060	0.98	-	.	ID=g7354.t1;Parent=g7354;em_target=9668.ENSMPUP00000015233;em_score=1421.4;em_evalue=0.0;em_tcov=.;em_OGs=KOG2408@1|root,KOG2408@2759|Eukaryota,39WPN@33154|Opisthokonta,3BP10@33208|Metazoa,3D3FE@33213|Bilateria,48CCD@7711|Chordata,499FT@7742|Vertebrata,3JBMG@40674|Mammalia,3EHSV@33554|Carnivora;em_COG_cat=S;em_desc=Lactoperoxidase;em_max_annot_lvl=33208|Metazoa;em_Preferred_name=LPO;em_EC=1.11.1.7;em_KEGG_ko=ko:K12550;em_KEGG_Pathway=ko04970,map04970;em_BRITE=ko00000,ko00001,ko01000;em_PFAMs=An_peroxidase;em_GOs=GO:0001580,GO:0002376,GO:0003008,GO:0003674,GO:0003824,GO:0004601,GO:0005488,GO:0005509,GO:0005575,GO:0005576,GO:0005615,GO:0005622,GO:0005623,GO:0005737,GO:0005886,GO:0006082,GO:0006790,GO:0006805,GO:0006950,GO:0006952,GO:0006955,GO:0006959,GO:0006979,GO:0007600,GO:0007606,GO:0008150,GO:0008152,GO:0009056,GO:0009410,GO:0009593,GO:0009605,GO:0009607,GO:0009617,GO:0009636,GO:0009987,GO:0016020,GO:0016209,GO:0016323,GO:0016491,GO:0016684,GO:0016999,GO:0017001,GO:0017144,GO:0018969,GO:0019730,GO:0019731,GO:0032501,GO:0036393,GO:0042221,GO:0042737,GO:0042742,GO:0042743,GO:0042744,GO:0043167,GO:0043169,GO:0043207,GO:0044237,GO:0044248,GO:0044281,GO:0044421,GO:0044424,GO:0044425,GO:0044459,GO:0044464,GO:0046872,GO:0050877,GO:0050896,GO:0050906,GO:0050907,GO:0050909,GO:0050912,GO:0050913,GO:0051186,GO:0051187,GO:0051606,GO:0051704,GO:0051707,GO:0051716,GO:0055114,GO:0070887,GO:0071466,GO:0071704,GO:0071944,GO:0072593,GO:0097237,GO:0098542,GO:0098590,GO:0098754,GO:0098869,GO:1990748
HiC_scaffold_16	AUGUSTUS	intron	27132549	27132737	1.0	-	.	ID=g7354.t1.intron1;Parent=g7354.t1
HiC_scaffold_16	AUGUSTUS	exon	27132738	27132975	.	-	.	ID=g7354.t1.exon2;Parent=g7354.t1
HiC_scaffold_16	AUGUSTUS	CDS	27132738	27132975	1.0	-	2	ID=g7354.t1.CDS2;Parent=g7354.t1
HiC_scaffold_16	AUGUSTUS	intron	27132976	27133921	1.0	-	.	ID=g7354.t1.intron2;Parent=g7354.t1
HiC_scaffold_16	AUGUSTUS	exon	27133922	27134095	.	-	.	ID=g7354.t1.exon3;Parent=g7354.t1
HiC_scaffold_16	AUGUSTUS	CDS	27133922	27134095	1.0	-	2	ID=g7354.t1.CDS3;Parent=g7354.t1
HiC_scaffold_16	AUGUSTUS	intron	27134096	27135393	1.0	-	.	ID=g7354.t1.intron3;Parent=g7354.t1
HiC_scaffold_16	AUGUSTUS	exon	27135394	27135646	.	-	.	ID=g7354.t1.exon4;Parent=g7354.t1
HiC_scaffold_16	AUGUSTUS	CDS	27135394	27135646	1.0	-	0	ID=g7354.t1.CDS4;Parent=g7354.t1
HiC_scaffold_16	AUGUSTUS	intron	27135647	27137807	1.0	-	.	ID=g7354.t1.intron4;Parent=g7354.t1
HiC_scaffold_16	AUGUSTUS	exon	27137808	27137968	.	-	.	ID=g7354.t1.exon5;Parent=g7354.t1
HiC_scaffold_16	AUGUSTUS	CDS	27137808	27137968	1.0	-	2	ID=g7354.t1.CDS5;Parent=g7354.t1
HiC_scaffold_16	AUGUSTUS	intron	27137969	27139836	1.0	-	.	ID=g7354.t1.intron5;Parent=g7354.t1
HiC_scaffold_16	AUGUSTUS	exon	27139837	27140161	.	-	.	ID=g7354.t1.exon6;Parent=g7354.t1
HiC_scaffold_16	AUGUSTUS	CDS	27139837	27140161	1.0	-	0	ID=g7354.t1.CDS6;Parent=g7354.t1
HiC_scaffold_16	AUGUSTUS	intron	27140162	27141401	1.0	-	.	ID=g7354.t1.intron6;Parent=g7354.t1
HiC_scaffold_16	AUGUSTUS	exon	27141402	27141608	.	-	.	ID=g7354.t1.exon7;Parent=g7354.t1
HiC_scaffold_16	AUGUSTUS	CDS	27141402	27141608	1.0	-	0	ID=g7354.t1.CDS7;Parent=g7354.t1
HiC_scaffold_16	AUGUSTUS	intron	27141609	27142384	1.0	-	.	ID=g7354.t1.intron7;Parent=g7354.t1
HiC_scaffold_16	AUGUSTUS	exon	27142385	27142514	.	-	.	ID=g7354.t1.exon8;Parent=g7354.t1
HiC_scaffold_16	AUGUSTUS	CDS	27142385	27142514	1.0	-	1	ID=g7354.t1.CDS8;Parent=g7354.t1
HiC_scaffold_16	AUGUSTUS	intron	27142515	27142899	1.0	-	.	ID=g7354.t1.intron8;Parent=g7354.t1
HiC_scaffold_16	AUGUSTUS	exon	27142900	27143060	.	-	.	ID=g7354.t1.exon9;Parent=g7354.t1
HiC_scaffold_16	AUGUSTUS	CDS	27142900	27143060	0.98	-	0	ID=g7354.t1.CDS9;Parent=g7354.t1
HiC_scaffold_16	AUGUSTUS	start_codon	27143058	27143060	.	-	0	ID=g7354.t1.start1;Parent=g7354.t1
HiC_scaffold_16	AUGUSTUS	start_codon	27168602	27168604	.	+	0	ID=g7355.t1.start1;Parent=g7355.t1
HiC_scaffold_16	AUGUSTUS	exon	27168602	27168681	.	+	.	ID=g7355.t1.exon1;Parent=g7355.t1
HiC_scaffold_16	AUGUSTUS	CDS	27168602	27168681	1.0	+	0	ID=g7355.t1.CDS1;Parent=g7355.t1
HiC_scaffold_16	AUGUSTUS	gene	27168602	27179704	.	+	.	ID=g7355
HiC_scaffold_16	AUGUSTUS	mRNA	27168602	27179704	1.0	+	.	ID=g7355.t1;Parent=g7355;em_target=9668.ENSMPUP00000015236;em_score=1263.5;em_evalue=0.0;em_tcov=.;em_OGs=KOG4446@1|root,KOG4446@2759|Eukaryota,38H8A@33154|Opisthokonta,3B9MY@33208|Metazoa,3CZTJ@33213|Bilateria,48A7K@7711|Chordata,496X2@7742|Vertebrata,3J651@40674|Mammalia,3EN9N@33554|Carnivora;em_COG_cat=S;em_desc=Meckel syndrome, type 1;em_max_annot_lvl=33208|Metazoa;em_Preferred_name=MKS1;em_KEGG_ko=ko:K19332;em_BRITE=ko00000,ko03036;em_PFAMs=B9-C2;em_GOs=GO:0000226,GO:0001501,GO:0001578,GO:0001763,GO:0001838,GO:0001841,GO:0001843,GO:0001894,GO:0002009,GO:0003007,GO:0003156,GO:0003205,GO:0003206,GO:0003264,GO:0003266,GO:0003271,GO:0003279,GO:0005575,GO:0005622,GO:0005623,GO:0005737,GO:0005813,GO:0005814,GO:0005815,GO:0005829,GO:0005856,GO:0005929,GO:0006996,GO:0007010,GO:0007017,GO:0007154,GO:0007165,GO:0007166,GO:0007224,GO:0007275,GO:0007368,GO:0007389,GO:0007399,GO:0007423,GO:0007507,GO:0008150,GO:0008589,GO:0009653,GO:0009790,GO:0009792,GO:0009799,GO:0009855,GO:0009887,GO:0009888,GO:0009966,GO:0009987,GO:0010646,GO:0010669,GO:0014020,GO:0015630,GO:0016020,GO:0016043,GO:0016331,GO:0021915,GO:0022008,GO:0022406,GO:0022603,GO:0022607,GO:0023051,GO:0023052,GO:0030030,GO:0030031,GO:0030111,GO:0030154,GO:0030182,GO:0030326,GO:0031175,GO:0032501,GO:0032502,GO:0032991,GO:0035082,GO:0035107,GO:0035108,GO:0035113,GO:0035148,GO:0035239,GO:0035295,GO:0035869,GO:0036038,GO:0036064,GO:0042127,GO:0042490,GO:0042592,GO:0042733,GO:0042995,GO:0043009,GO:0043226,GO:0043228,GO:0043229,GO:0043232,GO:0043583,GO:0044085,GO:0044422,GO:0044424,GO:0044430,GO:0044441,GO:0044444,GO:0044446,GO:0044450,GO:0044458,GO:0044463,GO:0044464,GO:0044782,GO:0045995,GO:0048468,GO:0048513,GO:0048568,GO:0048583,GO:0048598,GO:0048646,GO:0048666,GO:0048699,GO:0048706,GO:0048729,GO:0048731,GO:0048736,GO:0048754,GO:0048839,GO:0048856,GO:0048869,GO:0048871,GO:0050789,GO:0050793,GO:0050794,GO:0050896,GO:0051179,GO:0051239,GO:0051640,GO:0051641,GO:0051716,GO:0051960,GO:0060113,GO:0060119,GO:0060122,GO:0060173,GO:0060249,GO:0060271,GO:0060322,GO:0060411,GO:0060429,GO:0060562,GO:0060606,GO:0060828,GO:0061008,GO:0061009,GO:0061138,GO:0061311,GO:0061822,GO:0065007,GO:0065008,GO:0070925,GO:0071840,GO:0072175,GO:0072359,GO:0090175,GO:0097711,GO:0120025,GO:0120031,GO:0120036,GO:0120038,GO:0140056,GO:1901620,GO:1905330,GO:1905349,GO:1905515,GO:1990403,GO:2000026,GO:2000027,GO:2000050,GO:2000095,GO:2000136,GO:2000826
HiC_scaffold_16	AUGUSTUS	intron	27168682	27169080	1.0	+	.	ID=g7355.t1.intron1;Parent=g7355.t1
HiC_scaffold_16	AUGUSTUS	exon	27169081	27169190	.	+	.	ID=g7355.t1.exon2;Parent=g7355.t1
HiC_scaffold_16	AUGUSTUS	CDS	27169081	27169190	1.0	+	1	ID=g7355.t1.CDS2;Parent=g7355.t1
HiC_scaffold_16	AUGUSTUS	intron	27169191	27170418	1.0	+	.	ID=g7355.t1.intron2;Parent=g7355.t1
HiC_scaffold_16	AUGUSTUS	exon	27170419	27170489	.	+	.	ID=g7355.t1.exon3;Parent=g7355.t1
HiC_scaffold_16	AUGUSTUS	CDS	27170419	27170489	1.0	+	2	ID=g7355.t1.CDS3;Parent=g7355.t1
HiC_scaffold_16	AUGUSTUS	intron	27170490	27171190	1.0	+	.	ID=g7355.t1.intron3;Parent=g7355.t1
HiC_scaffold_16	AUGUSTUS	exon	27171191	27171346	.	+	.	ID=g7355.t1.exon4;Parent=g7355.t1
HiC_scaffold_16	AUGUSTUS	CDS	27171191	27171346	1.0	+	0	ID=g7355.t1.CDS4;Parent=g7355.t1
HiC_scaffold_16	AUGUSTUS	intron	27171347	27172600	1.0	+	.	ID=g7355.t1.intron4;Parent=g7355.t1
HiC_scaffold_16	AUGUSTUS	exon	27172601	27172698	.	+	.	ID=g7355.t1.exon5;Parent=g7355.t1
HiC_scaffold_16	AUGUSTUS	CDS	27172601	27172698	1.0	+	0	ID=g7355.t1.CDS5;Parent=g7355.t1
HiC_scaffold_16	AUGUSTUS	intron	27172699	27172876	1.0	+	.	ID=g7355.t1.intron5;Parent=g7355.t1
HiC_scaffold_16	AUGUSTUS	exon	27172877	27173005	.	+	.	ID=g7355.t1.exon6;Parent=g7355.t1
HiC_scaffold_16	AUGUSTUS	CDS	27172877	27173005	1.0	+	1	ID=g7355.t1.CDS6;Parent=g7355.t1
HiC_scaffold_16	AUGUSTUS	intron	27173006	27173272	1.0	+	.	ID=g7355.t1.intron6;Parent=g7355.t1
HiC_scaffold_16	AUGUSTUS	exon	27173273	27173377	.	+	.	ID=g7355.t1.exon7;Parent=g7355.t1
HiC_scaffold_16	AUGUSTUS	CDS	27173273	27173377	1.0	+	1	ID=g7355.t1.CDS7;Parent=g7355.t1
HiC_scaffold_16	AUGUSTUS	intron	27173378	27174034	1.0	+	.	ID=g7355.t1.intron7;Parent=g7355.t1
HiC_scaffold_16	AUGUSTUS	exon	27174035	27174143	.	+	.	ID=g7355.t1.exon8;Parent=g7355.t1
HiC_scaffold_16	AUGUSTUS	CDS	27174035	27174143	1.0	+	1	ID=g7355.t1.CDS8;Parent=g7355.t1
HiC_scaffold_16	AUGUSTUS	intron	27174144	27174679	1.0	+	.	ID=g7355.t1.intron8;Parent=g7355.t1
HiC_scaffold_16	AUGUSTUS	exon	27174680	27174736	.	+	.	ID=g7355.t1.exon9;Parent=g7355.t1
HiC_scaffold_16	AUGUSTUS	CDS	27174680	27174736	1.0	+	0	ID=g7355.t1.CDS9;Parent=g7355.t1
HiC_scaffold_16	AUGUSTUS	intron	27174737	27175236	1.0	+	.	ID=g7355.t1.intron9;Parent=g7355.t1
HiC_scaffold_16	AUGUSTUS	exon	27175237	27175279	.	+	.	ID=g7355.t1.exon10;Parent=g7355.t1
HiC_scaffold_16	AUGUSTUS	CDS	27175237	27175279	1.0	+	0	ID=g7355.t1.CDS10;Parent=g7355.t1
HiC_scaffold_16	AUGUSTUS	intron	27175280	27175534	1.0	+	.	ID=g7355.t1.intron10;Parent=g7355.t1
HiC_scaffold_16	AUGUSTUS	exon	27175535	27175600	.	+	.	ID=g7355.t1.exon11;Parent=g7355.t1
HiC_scaffold_16	AUGUSTUS	CDS	27175535	27175600	1.0	+	2	ID=g7355.t1.CDS11;Parent=g7355.t1
HiC_scaffold_16	AUGUSTUS	intron	27175601	27177218	1.0	+	.	ID=g7355.t1.intron11;Parent=g7355.t1
HiC_scaffold_16	AUGUSTUS	exon	27177219	27177289	.	+	.	ID=g7355.t1.exon12;Parent=g7355.t1
HiC_scaffold_16	AUGUSTUS	CDS	27177219	27177289	1.0	+	2	ID=g7355.t1.CDS12;Parent=g7355.t1
HiC_scaffold_16	AUGUSTUS	intron	27177290	27177623	1.0	+	.	ID=g7355.t1.intron12;Parent=g7355.t1
HiC_scaffold_16	AUGUSTUS	exon	27177624	27177693	.	+	.	ID=g7355.t1.exon13;Parent=g7355.t1
HiC_scaffold_16	AUGUSTUS	CDS	27177624	27177693	1.0	+	0	ID=g7355.t1.CDS13;Parent=g7355.t1
HiC_scaffold_16	AUGUSTUS	intron	27177694	27177793	1.0	+	.	ID=g7355.t1.intron13;Parent=g7355.t1
HiC_scaffold_16	AUGUSTUS	exon	27177794	27177901	.	+	.	ID=g7355.t1.exon14;Parent=g7355.t1
HiC_scaffold_16	AUGUSTUS	CDS	27177794	27177901	1.0	+	2	ID=g7355.t1.CDS14;Parent=g7355.t1
HiC_scaffold_16	AUGUSTUS	intron	27177902	27178601	1.0	+	.	ID=g7355.t1.intron14;Parent=g7355.t1
HiC_scaffold_16	AUGUSTUS	exon	27178602	27178735	.	+	.	ID=g7355.t1.exon15;Parent=g7355.t1
HiC_scaffold_16	AUGUSTUS	CDS	27178602	27178735	1.0	+	2	ID=g7355.t1.CDS15;Parent=g7355.t1
HiC_scaffold_16	AUGUSTUS	intron	27178736	27179245	1.0	+	.	ID=g7355.t1.intron15;Parent=g7355.t1
HiC_scaffold_16	AUGUSTUS	exon	27179246	27179328	.	+	.	ID=g7355.t1.exon16;Parent=g7355.t1
HiC_scaffold_16	AUGUSTUS	CDS	27179246	27179328	1.0	+	0	ID=g7355.t1.CDS16;Parent=g7355.t1
HiC_scaffold_16	AUGUSTUS	intron	27179329	27179413	1.0	+	.	ID=g7355.t1.intron16;Parent=g7355.t1
HiC_scaffold_16	AUGUSTUS	exon	27179414	27179511	.	+	.	ID=g7355.t1.exon17;Parent=g7355.t1
HiC_scaffold_16	AUGUSTUS	CDS	27179414	27179511	1.0	+	1	ID=g7355.t1.CDS17;Parent=g7355.t1
HiC_scaffold_16	AUGUSTUS	intron	27179512	27179612	1.0	+	.	ID=g7355.t1.intron17;Parent=g7355.t1
HiC_scaffold_16	AUGUSTUS	exon	27179613	27179704	.	+	.	ID=g7355.t1.exon18;Parent=g7355.t1
HiC_scaffold_16	AUGUSTUS	CDS	27179613	27179704	1.0	+	2	ID=g7355.t1.CDS18;Parent=g7355.t1
HiC_scaffold_16	AUGUSTUS	stop_codon	27179702	27179704	.	+	0	ID=g7355.t1.stop1;Parent=g7355.t1
HiC_scaffold_16	AUGUSTUS	stop_codon	27181238	27181240	.	-	0	ID=g7356.t1.stop1;Parent=g7356.t1
HiC_scaffold_16	AUGUSTUS	exon	27181238	27181439	.	-	.	ID=g7356.t1.exon1;Parent=g7356.t1
HiC_scaffold_16	AUGUSTUS	CDS	27181238	27181439	1.0	-	1	ID=g7356.t1.CDS1;Parent=g7356.t1
HiC_scaffold_16	AUGUSTUS	gene	27181238	27190145	.	-	.	ID=g7356
HiC_scaffold_16	AUGUSTUS	mRNA	27181238	27190145	1.0	-	.	ID=g7356.t1;Parent=g7356;em_target=9668.ENSMPUP00000015256;em_score=1628.1;em_evalue=0.0;em_tcov=.;em_OGs=KOG2408@1|root,KOG2408@2759|Eukaryota,39TE7@33154|Opisthokonta,3BD2Z@33208|Metazoa,3CRDJ@33213|Bilateria,47Z4Y@7711|Chordata,48VVQ@7742|Vertebrata,3J42J@40674|Mammalia,3EU1T@33554|Carnivora;em_COG_cat=S;em_desc=Eosinophil peroxidase;em_max_annot_lvl=33208|Metazoa;em_Preferred_name=EPX;em_EC=1.11.1.7,1.11.2.2;em_KEGG_ko=ko:K10788,ko:K10789;em_KEGG_Pathway=ko00983,ko04145,ko05202,ko05221,ko05310,map00983,map04145,map05202,map05221,map05310;em_BRITE=ko00000,ko00001,ko01000,ko04147;em_PFAMs=An_peroxidase,C1q;em_GOs=GO:0001775,GO:0001817,GO:0001818,GO:0001819,GO:0002215,GO:0002252,GO:0002263,GO:0002274,GO:0002275,GO:0002283,GO:0002366,GO:0002376,GO:0002443,GO:0002444,GO:0002446,GO:0003674,GO:0003824,GO:0004601,GO:0005575,GO:0005576,GO:0005615,GO:0005622,GO:0005623,GO:0005737,GO:0006810,GO:0006887,GO:0006928,GO:0006950,GO:0006952,GO:0006955,GO:0008150,GO:0008152,GO:0009636,GO:0009987,GO:0012505,GO:0016192,GO:0016209,GO:0016477,GO:0016491,GO:0016684,GO:0030141,GO:0031410,GO:0031974,GO:0031982,GO:0031983,GO:0032653,GO:0032673,GO:0032674,GO:0032693,GO:0032714,GO:0032753,GO:0032940,GO:0034774,GO:0036230,GO:0040011,GO:0042119,GO:0042221,GO:0043226,GO:0043227,GO:0043229,GO:0043233,GO:0043299,GO:0043312,GO:0044421,GO:0044422,GO:0044424,GO:0044433,GO:0044444,GO:0044446,GO:0044464,GO:0045055,GO:0045321,GO:0046903,GO:0048518,GO:0048519,GO:0048870,GO:0050789,GO:0050896,GO:0050900,GO:0051179,GO:0051234,GO:0051239,GO:0051240,GO:0051241,GO:0051674,GO:0051716,GO:0055114,GO:0060205,GO:0065007,GO:0070013,GO:0070887,GO:0072677,GO:0097237,GO:0097529,GO:0097530,GO:0097708,GO:0098754,GO:0098869,GO:0099503,GO:1990748;em_KEGG_Reaction=R11906
HiC_scaffold_16	AUGUSTUS	intron	27181440	27181969	1.0	-	.	ID=g7356.t1.intron1;Parent=g7356.t1
HiC_scaffold_16	AUGUSTUS	exon	27181970	27182207	.	-	.	ID=g7356.t1.exon2;Parent=g7356.t1
HiC_scaffold_16	AUGUSTUS	CDS	27181970	27182207	1.0	-	2	ID=g7356.t1.CDS2;Parent=g7356.t1
HiC_scaffold_16	AUGUSTUS	intron	27182208	27184433	1.0	-	.	ID=g7356.t1.intron2;Parent=g7356.t1
HiC_scaffold_16	AUGUSTUS	exon	27184434	27184604	.	-	.	ID=g7356.t1.exon3;Parent=g7356.t1
HiC_scaffold_16	AUGUSTUS	CDS	27184434	27184604	1.0	-	2	ID=g7356.t1.CDS3;Parent=g7356.t1
HiC_scaffold_16	AUGUSTUS	intron	27184605	27185036	1.0	-	.	ID=g7356.t1.intron3;Parent=g7356.t1
HiC_scaffold_16	AUGUSTUS	exon	27185037	27185292	.	-	.	ID=g7356.t1.exon4;Parent=g7356.t1
HiC_scaffold_16	AUGUSTUS	CDS	27185037	27185292	1.0	-	0	ID=g7356.t1.CDS4;Parent=g7356.t1
HiC_scaffold_16	AUGUSTUS	intron	27185293	27185676	1.0	-	.	ID=g7356.t1.intron4;Parent=g7356.t1
HiC_scaffold_16	AUGUSTUS	exon	27185677	27185837	.	-	.	ID=g7356.t1.exon5;Parent=g7356.t1
HiC_scaffold_16	AUGUSTUS	CDS	27185677	27185837	1.0	-	2	ID=g7356.t1.CDS5;Parent=g7356.t1
HiC_scaffold_16	AUGUSTUS	intron	27185838	27186492	1.0	-	.	ID=g7356.t1.intron5;Parent=g7356.t1
HiC_scaffold_16	AUGUSTUS	exon	27186493	27186811	.	-	.	ID=g7356.t1.exon6;Parent=g7356.t1
HiC_scaffold_16	AUGUSTUS	CDS	27186493	27186811	1.0	-	0	ID=g7356.t1.CDS6;Parent=g7356.t1
HiC_scaffold_16	AUGUSTUS	intron	27186812	27187942	1.0	-	.	ID=g7356.t1.intron6;Parent=g7356.t1
HiC_scaffold_16	AUGUSTUS	exon	27187943	27188149	.	-	.	ID=g7356.t1.exon7;Parent=g7356.t1
HiC_scaffold_16	AUGUSTUS	CDS	27187943	27188149	1.0	-	0	ID=g7356.t1.CDS7;Parent=g7356.t1
HiC_scaffold_16	AUGUSTUS	intron	27188150	27188915	1.0	-	.	ID=g7356.t1.intron7;Parent=g7356.t1
HiC_scaffold_16	AUGUSTUS	exon	27188916	27189045	.	-	.	ID=g7356.t1.exon8;Parent=g7356.t1
HiC_scaffold_16	AUGUSTUS	CDS	27188916	27189045	1.0	-	1	ID=g7356.t1.CDS8;Parent=g7356.t1
HiC_scaffold_16	AUGUSTUS	intron	27189046	27189165	1.0	-	.	ID=g7356.t1.intron8;Parent=g7356.t1
HiC_scaffold_16	AUGUSTUS	exon	27189166	27189283	.	-	.	ID=g7356.t1.exon9;Parent=g7356.t1
HiC_scaffold_16	AUGUSTUS	CDS	27189166	27189283	1.0	-	2	ID=g7356.t1.CDS9;Parent=g7356.t1
HiC_scaffold_16	AUGUSTUS	intron	27189284	27189442	1.0	-	.	ID=g7356.t1.intron9;Parent=g7356.t1
HiC_scaffold_16	AUGUSTUS	exon	27189443	27189618	.	-	.	ID=g7356.t1.exon10;Parent=g7356.t1
HiC_scaffold_16	AUGUSTUS	CDS	27189443	27189618	1.0	-	1	ID=g7356.t1.CDS10;Parent=g7356.t1
HiC_scaffold_16	AUGUSTUS	intron	27189619	27189814	1.0	-	.	ID=g7356.t1.intron10;Parent=g7356.t1
HiC_scaffold_16	AUGUSTUS	exon	27189815	27189908	.	-	.	ID=g7356.t1.exon11;Parent=g7356.t1
HiC_scaffold_16	AUGUSTUS	CDS	27189815	27189908	1.0	-	2	ID=g7356.t1.CDS11;Parent=g7356.t1
HiC_scaffold_16	AUGUSTUS	intron	27189909	27190018	1.0	-	.	ID=g7356.t1.intron11;Parent=g7356.t1
HiC_scaffold_16	AUGUSTUS	exon	27190019	27190145	.	-	.	ID=g7356.t1.exon12;Parent=g7356.t1
HiC_scaffold_16	AUGUSTUS	CDS	27190019	27190145	1.0	-	0	ID=g7356.t1.CDS12;Parent=g7356.t1
HiC_scaffold_16	AUGUSTUS	start_codon	27190143	27190145	.	-	0	ID=g7356.t1.start1;Parent=g7356.t1
HiC_scaffold_16	AUGUSTUS	stop_codon	27203171	27203173	.	-	0	ID=g7357.t1.stop1;Parent=g7357.t1
HiC_scaffold_16	AUGUSTUS	gene	27203171	27204106	.	-	.	ID=g7357
HiC_scaffold_16	AUGUSTUS	exon	27203171	27204106	.	-	.	ID=g7357.t1.exon1;Parent=g7357.t1
HiC_scaffold_16	AUGUSTUS	mRNA	27203171	27204106	1.0	-	.	ID=g7357.t1;Parent=g7357;em_target=29073.XP_008693733.1;em_score=667.5;em_evalue=1.9e-203;em_tcov=.;em_OGs=2ECH1@1|root,2SIBY@2759|Eukaryota,39RS5@33154|Opisthokonta,3BCXG@33208|Metazoa,3D1K6@33213|Bilateria,4832J@7711|Chordata,490RN@7742|Vertebrata,3J6A1@40674|Mammalia,3EK5M@33554|Carnivora;em_COG_cat=T;em_desc=Olfactory receptor;em_max_annot_lvl=33208|Metazoa;em_Preferred_name=OR4D1;em_KEGG_ko=ko:K04257;em_KEGG_Pathway=ko04740,map04740;em_BRITE=ko00000,ko00001,ko04030;em_PFAMs=7tm_4;em_GOs=GO:0003008,GO:0003674,GO:0004888,GO:0004984,GO:0005575,GO:0005623,GO:0005886,GO:0007154,GO:0007165,GO:0007186,GO:0007600,GO:0007606,GO:0007608,GO:0008150,GO:0009593,GO:0009987,GO:0016020,GO:0016021,GO:0023052,GO:0031224,GO:0032501,GO:0038023,GO:0042221,GO:0044425,GO:0044464,GO:0050789,GO:0050794,GO:0050877,GO:0050896,GO:0050906,GO:0050907,GO:0050911,GO:0051606,GO:0051716,GO:0060089,GO:0065007,GO:0071944
HiC_scaffold_16	AUGUSTUS	CDS	27203171	27204106	1.0	-	0	ID=g7357.t1.CDS1;Parent=g7357.t1
HiC_scaffold_16	AUGUSTUS	start_codon	27204104	27204106	.	-	0	ID=g7357.t1.start1;Parent=g7357.t1
HiC_scaffold_16	AUGUSTUS	stop_codon	27267055	27267057	.	-	0	ID=g7358.t1.stop1;Parent=g7358.t1
HiC_scaffold_16	AUGUSTUS	exon	27267055	27267192	.	-	.	ID=g7358.t1.exon1;Parent=g7358.t1
HiC_scaffold_16	AUGUSTUS	CDS	27267055	27267192	1.0	-	0	ID=g7358.t1.CDS1;Parent=g7358.t1
HiC_scaffold_16	AUGUSTUS	gene	27267055	27270265	.	-	.	ID=g7358
HiC_scaffold_16	AUGUSTUS	mRNA	27267055	27270265	0.93	-	.	ID=g7358.t1;Parent=g7358;em_target=10029.XP_007632383.1;em_score=172.8;em_evalue=2e-54;em_tcov=.;em_OGs=KOG3430@1|root,KOG3430@2759|Eukaryota,3A3DU@33154|Opisthokonta,3BRE5@33208|Metazoa,3D83W@33213|Bilateria,48F6U@7711|Chordata,49C5D@7742|Vertebrata,3JHIN@40674|Mammalia,35QKX@314146|Euarchontoglires,4Q5V5@9989|Rodentia;em_COG_cat=Z;em_desc=regulation of ATP-dependent microtubule motor activity, plus-end-directed;em_max_annot_lvl=33208|Metazoa;em_Preferred_name=DYNLL2;em_KEGG_ko=ko:K10418;em_KEGG_Pathway=ko04962,map04962;em_BRITE=ko00000,ko00001,ko04812;em_PFAMs=Dynein_light;em_GOs=GO:0002376,GO:0002478,GO:0002495,GO:0002504,GO:0003674,GO:0005488,GO:0005515,GO:0005575,GO:0005622,GO:0005623,GO:0005737,GO:0005813,GO:0005815,GO:0005829,GO:0005856,GO:0005868,GO:0005875,GO:0005886,GO:0005929,GO:0006810,GO:0006888,GO:0006914,GO:0006928,GO:0006996,GO:0007017,GO:0007018,GO:0008092,GO:0008150,GO:0008152,GO:0009056,GO:0009987,GO:0010970,GO:0015629,GO:0015630,GO:0016020,GO:0016043,GO:0016192,GO:0016236,GO:0016459,GO:0016461,GO:0019882,GO:0019884,GO:0019886,GO:0022607,GO:0030030,GO:0030031,GO:0030286,GO:0030705,GO:0031475,GO:0031503,GO:0032781,GO:0032991,GO:0035735,GO:0042073,GO:0042802,GO:0042803,GO:0042995,GO:0043085,GO:0043226,GO:0043228,GO:0043229,GO:0043232,GO:0043462,GO:0044085,GO:0044093,GO:0044237,GO:0044248,GO:0044422,GO:0044424,GO:0044430,GO:0044441,GO:0044444,GO:0044446,GO:0044463,GO:0044464,GO:0044782,GO:0045505,GO:0046907,GO:0046982,GO:0046983,GO:0048002,GO:0048193,GO:0050790,GO:0051179,GO:0051234,GO:0051336,GO:0051345,GO:0051641,GO:0051649,GO:0051959,GO:0060271,GO:0061919,GO:0065007,GO:0065009,GO:0070925,GO:0071840,GO:0071944,GO:0097110,GO:0097542,GO:0099111,GO:0120025,GO:0120031,GO:0120036,GO:0120038,GO:1902494,GO:2000574,GO:2000576,GO:2000580,GO:2000582
HiC_scaffold_16	AUGUSTUS	intron	27267193	27270169	1.0	-	.	ID=g7358.t1.intron1;Parent=g7358.t1
HiC_scaffold_16	AUGUSTUS	exon	27270170	27270265	.	-	.	ID=g7358.t1.exon2;Parent=g7358.t1
HiC_scaffold_16	AUGUSTUS	CDS	27270170	27270265	0.93	-	0	ID=g7358.t1.CDS2;Parent=g7358.t1
HiC_scaffold_16	AUGUSTUS	start_codon	27270263	27270265	.	-	0	ID=g7358.t1.start1;Parent=g7358.t1
HiC_scaffold_16	AUGUSTUS	start_codon	27342247	27342249	.	+	0	ID=g7359.t1.start1;Parent=g7359.t1
HiC_scaffold_16	AUGUSTUS	start_codon	27342247	27342249	.	+	0	ID=g7359.t2.start1;Parent=g7359.t2
HiC_scaffold_16	AUGUSTUS	exon	27342247	27342440	.	+	.	ID=g7359.t1.exon1;Parent=g7359.t1
HiC_scaffold_16	AUGUSTUS	exon	27342247	27342440	.	+	.	ID=g7359.t2.exon1;Parent=g7359.t2
HiC_scaffold_16	AUGUSTUS	CDS	27342247	27342440	1.0	+	0	ID=g7359.t1.CDS1;Parent=g7359.t1
HiC_scaffold_16	AUGUSTUS	CDS	27342247	27342440	1.0	+	0	ID=g7359.t2.CDS1;Parent=g7359.t2
HiC_scaffold_16	AUGUSTUS	mRNA	27342247	27343981	0.78	+	.	ID=g7359.t2;Parent=g7359;em_target=10029.XP_007632385.1;em_score=544.4;em_evalue=1.9e-166;em_tcov=.;em_OGs=COG0724@1|root,KOG0105@2759|Eukaryota,38GQD@33154|Opisthokonta,3BDX2@33208|Metazoa,3D0IX@33213|Bilateria,484X7@7711|Chordata,48VX3@7742|Vertebrata,3J5HP@40674|Mammalia,35ARP@314146|Euarchontoglires,4PWV2@9989|Rodentia;em_COG_cat=A;em_desc=Serine arginine-rich splicing factor;em_max_annot_lvl=33208|Metazoa;em_Preferred_name=SRSF1;em_KEGG_ko=ko:K12890;em_KEGG_Pathway=ko03040,ko04657,ko05168,map03040,map04657,map05168;em_BRITE=ko00000,ko00001,ko03041;em_PFAMs=RRM_1;em_GOs=GO:0000245,GO:0000375,GO:0000377,GO:0000380,GO:0000381,GO:0000395,GO:0000398,GO:0001178,GO:0001701,GO:0003008,GO:0003012,GO:0003013,GO:0003015,GO:0003674,GO:0003676,GO:0003677,GO:0003723,GO:0003729,GO:0005488,GO:0005515,GO:0005575,GO:0005622,GO:0005623,GO:0005634,GO:0005654,GO:0005681,GO:0005737,GO:0006139,GO:0006355,GO:0006357,GO:0006376,GO:0006396,GO:0006397,GO:0006403,GO:0006405,GO:0006406,GO:0006611,GO:0006725,GO:0006807,GO:0006810,GO:0006886,GO:0006913,GO:0006936,GO:0006941,GO:0007275,GO:0008015,GO:0008104,GO:0008150,GO:0008152,GO:0008380,GO:0009790,GO:0009792,GO:0009889,GO:0009893,GO:0009987,GO:0010467,GO:0010468,GO:0010556,GO:0010604,GO:0010628,GO:0015031,GO:0015833,GO:0015931,GO:0016043,GO:0016070,GO:0016071,GO:0016604,GO:0016607,GO:0019219,GO:0019222,GO:0019899,GO:0019900,GO:0019901,GO:0019904,GO:0022607,GO:0022613,GO:0022618,GO:0031123,GO:0031124,GO:0031323,GO:0031325,GO:0031326,GO:0031440,GO:0031503,GO:0031974,GO:0031981,GO:0032501,GO:0032502,GO:0032991,GO:0033036,GO:0033120,GO:0034613,GO:0034622,GO:0034641,GO:0042886,GO:0043009,GO:0043170,GO:0043226,GO:0043227,GO:0043229,GO:0043231,GO:0043233,GO:0043254,GO:0043422,GO:0043484,GO:0043933,GO:0044085,GO:0044087,GO:0044237,GO:0044238,GO:0044422,GO:0044424,GO:0044428,GO:0044446,GO:0044451,GO:0044464,GO:0044547,GO:0045184,GO:0045292,GO:0045935,GO:0046483,GO:0046907,GO:0048024,GO:0048518,GO:0048522,GO:0048856,GO:0050657,GO:0050658,GO:0050684,GO:0050733,GO:0050789,GO:0050794,GO:0051028,GO:0051128,GO:0051168,GO:0051169,GO:0051171,GO:0051173,GO:0051179,GO:0051234,GO:0051236,GO:0051252,GO:0051254,GO:0051641,GO:0051649,GO:0060047,GO:0060048,GO:0060255,GO:0060260,GO:0065003,GO:0065007,GO:0070013,GO:0070727,GO:0071013,GO:0071166,GO:0071426,GO:0071427,GO:0071702,GO:0071704,GO:0071705,GO:0071826,GO:0071840,GO:0080090,GO:0090304,GO:0097159,GO:1901360,GO:1901363,GO:1902494,GO:1903311,GO:1903506,GO:1990904,GO:2000112,GO:2000142,GO:2001141
HiC_scaffold_16	AUGUSTUS	gene	27342247	27344371	.	+	.	ID=g7359
HiC_scaffold_16	AUGUSTUS	mRNA	27342247	27344371	1.0	+	.	ID=g7359.t1;Parent=g7359;em_target=118797.XP_007463948.1;em_score=557.7;em_evalue=1.7e-170;em_tcov=.;em_OGs=COG0724@1|root,KOG0105@2759|Eukaryota,38GQD@33154|Opisthokonta,3BDX2@33208|Metazoa,3D0IX@33213|Bilateria,484X7@7711|Chordata,48VX3@7742|Vertebrata,3J5HP@40674|Mammalia,4IVEI@91561|Cetartiodactyla;em_COG_cat=A;em_desc=serine arginine-rich splicing factor 1;em_max_annot_lvl=33208|Metazoa;em_Preferred_name=SRSF1;em_PFAMs=RRM_1;em_KEGG_ko=ko:K12890;em_KEGG_Pathway=ko03040,ko04657,ko05168,map03040,map04657,map05168;em_BRITE=ko00000,ko00001,ko03041;em_GOs=GO:0000245,GO:0000375,GO:0000377,GO:0000381,GO:0000395,GO:0000398,GO:0001178,GO:0003674,GO:0003676,GO:0003677,GO:0003723,GO:0003729,GO:0005488,GO:0005515,GO:0005575,GO:0005622,GO:0005623,GO:0005634,GO:0005654,GO:0006139,GO:0006355,GO:0006357,GO:0006376,GO:0006396,GO:0006397,GO:0006403,GO:0006405,GO:0006725,GO:0006807,GO:0006810,GO:0006913,GO:0007275,GO:0008150,GO:0008152,GO:0008380,GO:0009790,GO:0009792,GO:0009889,GO:0009987,GO:0010467,GO:0010468,GO:0010556,GO:0015931,GO:0016043,GO:0016070,GO:0016071,GO:0019219,GO:0019222,GO:0022607,GO:0022613,GO:0022618,GO:0031323,GO:0031326,GO:0031440,GO:0031974,GO:0031981,GO:0032501,GO:0032502,GO:0033036,GO:0034622,GO:0034641,GO:0043170,GO:0043226,GO:0043227,GO:0043229,GO:0043231,GO:0043233,GO:0043254,GO:0043484,GO:0043933,GO:0044085,GO:0044087,GO:0044237,GO:0044238,GO:0044422,GO:0044424,GO:0044428,GO:0044446,GO:0044464,GO:0045292,GO:0046483,GO:0046907,GO:0048024,GO:0048856,GO:0050657,GO:0050658,GO:0050684,GO:0050789,GO:0050794,GO:0051128,GO:0051168,GO:0051169,GO:0051171,GO:0051179,GO:0051234,GO:0051236,GO:0051252,GO:0051641,GO:0051649,GO:0060255,GO:0060260,GO:0065003,GO:0065007,GO:0070013,GO:0071702,GO:0071704,GO:0071705,GO:0071826,GO:0071840,GO:0080090,GO:0090304,GO:0097159,GO:1901360,GO:1901363,GO:1903311,GO:1903506,GO:2000112,GO:2000142,GO:2001141
HiC_scaffold_16	AUGUSTUS	intron	27342441	27342847	1.0	+	.	ID=g7359.t1.intron1;Parent=g7359.t1
HiC_scaffold_16	AUGUSTUS	intron	27342441	27342847	1.0	+	.	ID=g7359.t2.intron1;Parent=g7359.t2
HiC_scaffold_16	AUGUSTUS	exon	27342848	27343032	.	+	.	ID=g7359.t1.exon2;Parent=g7359.t1
HiC_scaffold_16	AUGUSTUS	exon	27342848	27343032	.	+	.	ID=g7359.t2.exon2;Parent=g7359.t2
HiC_scaffold_16	AUGUSTUS	CDS	27342848	27343032	1.0	+	1	ID=g7359.t1.CDS2;Parent=g7359.t1
HiC_scaffold_16	AUGUSTUS	CDS	27342848	27343032	1.0	+	1	ID=g7359.t2.CDS2;Parent=g7359.t2
HiC_scaffold_16	AUGUSTUS	intron	27343033	27343414	1.0	+	.	ID=g7359.t1.intron2;Parent=g7359.t1
HiC_scaffold_16	AUGUSTUS	intron	27343033	27343414	1.0	+	.	ID=g7359.t2.intron2;Parent=g7359.t2
HiC_scaffold_16	AUGUSTUS	exon	27343415	27343587	.	+	.	ID=g7359.t1.exon3;Parent=g7359.t1
HiC_scaffold_16	AUGUSTUS	exon	27343415	27343587	.	+	.	ID=g7359.t2.exon3;Parent=g7359.t2
HiC_scaffold_16	AUGUSTUS	CDS	27343415	27343587	1.0	+	2	ID=g7359.t1.CDS3;Parent=g7359.t1
HiC_scaffold_16	AUGUSTUS	CDS	27343415	27343587	1.0	+	2	ID=g7359.t2.CDS3;Parent=g7359.t2
HiC_scaffold_16	AUGUSTUS	intron	27343588	27343786	1.0	+	.	ID=g7359.t1.intron3;Parent=g7359.t1
HiC_scaffold_16	AUGUSTUS	intron	27343588	27343786	1.0	+	.	ID=g7359.t2.intron3;Parent=g7359.t2
HiC_scaffold_16	AUGUSTUS	exon	27343787	27343973	.	+	.	ID=g7359.t1.exon4;Parent=g7359.t1
HiC_scaffold_16	AUGUSTUS	CDS	27343787	27343973	1.0	+	0	ID=g7359.t1.CDS4;Parent=g7359.t1
HiC_scaffold_16	AUGUSTUS	exon	27343787	27343981	.	+	.	ID=g7359.t2.exon4;Parent=g7359.t2
HiC_scaffold_16	AUGUSTUS	CDS	27343787	27343981	0.78	+	0	ID=g7359.t2.CDS4;Parent=g7359.t2
HiC_scaffold_16	AUGUSTUS	intron	27343974	27344348	1.0	+	.	ID=g7359.t1.intron4;Parent=g7359.t1
HiC_scaffold_16	AUGUSTUS	stop_codon	27343979	27343981	.	+	0	ID=g7359.t2.stop1;Parent=g7359.t2
HiC_scaffold_16	AUGUSTUS	exon	27344349	27344371	.	+	.	ID=g7359.t1.exon5;Parent=g7359.t1
HiC_scaffold_16	AUGUSTUS	CDS	27344349	27344371	1.0	+	2	ID=g7359.t1.CDS5;Parent=g7359.t1
HiC_scaffold_16	AUGUSTUS	stop_codon	27344369	27344371	.	+	0	ID=g7359.t1.stop1;Parent=g7359.t1
HiC_scaffold_16	AUGUSTUS	start_codon	27365077	27365079	.	+	0	ID=g7360.t1.start1;Parent=g7360.t1
HiC_scaffold_16	AUGUSTUS	start_codon	27365077	27365079	.	+	0	ID=g7360.t2.start1;Parent=g7360.t2
HiC_scaffold_16	AUGUSTUS	exon	27365077	27365082	.	+	.	ID=g7360.t1.exon1;Parent=g7360.t1
HiC_scaffold_16	AUGUSTUS	exon	27365077	27365082	.	+	.	ID=g7360.t2.exon1;Parent=g7360.t2
HiC_scaffold_16	AUGUSTUS	CDS	27365077	27365082	1.0	+	0	ID=g7360.t1.CDS1;Parent=g7360.t1
HiC_scaffold_16	AUGUSTUS	CDS	27365077	27365082	1.0	+	0	ID=g7360.t2.CDS1;Parent=g7360.t2
HiC_scaffold_16	AUGUSTUS	gene	27365077	27375272	.	+	.	ID=g7360
HiC_scaffold_16	AUGUSTUS	mRNA	27365077	27375272	1.0	+	.	ID=g7360.t1;Parent=g7360;em_target=10181.XP_004859870.1;em_score=1130.2;em_evalue=0.0;em_tcov=.;em_OGs=KOG1721@1|root,KOG1721@2759|Eukaryota,39TXE@33154|Opisthokonta,3B98Z@33208|Metazoa,3CRGU@33213|Bilateria,47ZE1@7711|Chordata,48VR7@7742|Vertebrata,3J58T@40674|Mammalia,35FUY@314146|Euarchontoglires,4Q8FP@9989|Rodentia;em_COG_cat=K;em_desc=Vascular endothelial zinc finger 1;em_max_annot_lvl=33208|Metazoa;em_Preferred_name=VEZF1;em_PFAMs=zf-C2H2,zf-C2H2_4;em_GOs=GO:0000976,GO:0000977,GO:0000981,GO:0001012,GO:0001067,GO:0001228,GO:0003674,GO:0003676,GO:0003677,GO:0003690,GO:0003700,GO:0005488,GO:0005575,GO:0005622,GO:0005623,GO:0005634,GO:0005654,GO:0006139,GO:0006351,GO:0006355,GO:0006357,GO:0006366,GO:0006725,GO:0006807,GO:0006950,GO:0006952,GO:0006968,GO:0008150,GO:0008152,GO:0009058,GO:0009059,GO:0009889,GO:0009891,GO:0009893,GO:0009987,GO:0010467,GO:0010468,GO:0010556,GO:0010557,GO:0010604,GO:0010628,GO:0016070,GO:0018130,GO:0019219,GO:0019222,GO:0019438,GO:0030856,GO:0030858,GO:0031323,GO:0031325,GO:0031326,GO:0031328,GO:0031974,GO:0031981,GO:0032774,GO:0034641,GO:0034645,GO:0034654,GO:0043170,GO:0043226,GO:0043227,GO:0043229,GO:0043231,GO:0043233,GO:0043565,GO:0044212,GO:0044237,GO:0044238,GO:0044249,GO:0044260,GO:0044271,GO:0044422,GO:0044424,GO:0044428,GO:0044446,GO:0044464,GO:0045595,GO:0045597,GO:0045601,GO:0045603,GO:0045893,GO:0045935,GO:0045944,GO:0046483,GO:0048518,GO:0048522,GO:0050789,GO:0050793,GO:0050794,GO:0050896,GO:0051094,GO:0051171,GO:0051173,GO:0051239,GO:0051252,GO:0051254,GO:0060255,GO:0065007,GO:0070013,GO:0071704,GO:0080090,GO:0090304,GO:0097159,GO:0097659,GO:0140110,GO:1901360,GO:1901362,GO:1901363,GO:1901576,GO:1902680,GO:1903506,GO:1903508,GO:1990837,GO:2000026,GO:2000112,GO:2001141
HiC_scaffold_16	AUGUSTUS	mRNA	27365077	27375272	1.0	+	.	ID=g7360.t2;Parent=g7360;em_target=9694.XP_007086844.1;em_score=1122.8;em_evalue=0.0;em_tcov=.;em_OGs=KOG1721@1|root,KOG1721@2759|Eukaryota,39TXE@33154|Opisthokonta,3B98Z@33208|Metazoa,3CRGU@33213|Bilateria,47ZE1@7711|Chordata,48VR7@7742|Vertebrata,3J58T@40674|Mammalia,3EFUU@33554|Carnivora;em_COG_cat=S;em_desc=Vascular endothelial zinc finger 1;em_max_annot_lvl=33208|Metazoa;em_Preferred_name=VEZF1;em_PFAMs=zf-C2H2,zf-C2H2_4;em_GOs=GO:0000976,GO:0000977,GO:0000981,GO:0001012,GO:0001067,GO:0001228,GO:0003674,GO:0003676,GO:0003677,GO:0003690,GO:0003700,GO:0005488,GO:0005575,GO:0005622,GO:0005623,GO:0005634,GO:0005654,GO:0006139,GO:0006351,GO:0006355,GO:0006357,GO:0006366,GO:0006725,GO:0006807,GO:0006950,GO:0006952,GO:0006968,GO:0008150,GO:0008152,GO:0009058,GO:0009059,GO:0009889,GO:0009891,GO:0009893,GO:0009987,GO:0010467,GO:0010468,GO:0010556,GO:0010557,GO:0010604,GO:0010628,GO:0016070,GO:0018130,GO:0019219,GO:0019222,GO:0019438,GO:0030856,GO:0030858,GO:0031323,GO:0031325,GO:0031326,GO:0031328,GO:0031974,GO:0031981,GO:0032774,GO:0034641,GO:0034645,GO:0034654,GO:0043170,GO:0043226,GO:0043227,GO:0043229,GO:0043231,GO:0043233,GO:0043565,GO:0044212,GO:0044237,GO:0044238,GO:0044249,GO:0044260,GO:0044271,GO:0044422,GO:0044424,GO:0044428,GO:0044446,GO:0044464,GO:0045595,GO:0045597,GO:0045601,GO:0045603,GO:0045893,GO:0045935,GO:0045944,GO:0046483,GO:0048518,GO:0048522,GO:0050789,GO:0050793,GO:0050794,GO:0050896,GO:0051094,GO:0051171,GO:0051173,GO:0051239,GO:0051252,GO:0051254,GO:0060255,GO:0065007,GO:0070013,GO:0071704,GO:0080090,GO:0090304,GO:0097159,GO:0097659,GO:0140110,GO:1901360,GO:1901362,GO:1901363,GO:1901576,GO:1902680,GO:1903506,GO:1903508,GO:1990837,GO:2000026,GO:2000112,GO:2001141
HiC_scaffold_16	AUGUSTUS	intron	27365083	27366945	1.0	+	.	ID=g7360.t1.intron1;Parent=g7360.t1
HiC_scaffold_16	AUGUSTUS	intron	27365083	27366945	1.0	+	.	ID=g7360.t2.intron1;Parent=g7360.t2
HiC_scaffold_16	AUGUSTUS	exon	27366946	27367640	.	+	.	ID=g7360.t1.exon2;Parent=g7360.t1
HiC_scaffold_16	AUGUSTUS	exon	27366946	27367640	.	+	.	ID=g7360.t2.exon2;Parent=g7360.t2
HiC_scaffold_16	AUGUSTUS	CDS	27366946	27367640	1.0	+	0	ID=g7360.t1.CDS2;Parent=g7360.t1
HiC_scaffold_16	AUGUSTUS	CDS	27366946	27367640	1.0	+	0	ID=g7360.t2.CDS2;Parent=g7360.t2
HiC_scaffold_16	AUGUSTUS	intron	27367641	27368402	1.0	+	.	ID=g7360.t1.intron2;Parent=g7360.t1
HiC_scaffold_16	AUGUSTUS	intron	27367641	27368402	1.0	+	.	ID=g7360.t2.intron2;Parent=g7360.t2
HiC_scaffold_16	AUGUSTUS	exon	27368403	27368466	.	+	.	ID=g7360.t1.exon3;Parent=g7360.t1
HiC_scaffold_16	AUGUSTUS	exon	27368403	27368466	.	+	.	ID=g7360.t2.exon3;Parent=g7360.t2
HiC_scaffold_16	AUGUSTUS	CDS	27368403	27368466	1.0	+	1	ID=g7360.t1.CDS3;Parent=g7360.t1
HiC_scaffold_16	AUGUSTUS	CDS	27368403	27368466	1.0	+	1	ID=g7360.t2.CDS3;Parent=g7360.t2
HiC_scaffold_16	AUGUSTUS	intron	27368467	27369522	1.0	+	.	ID=g7360.t1.intron3;Parent=g7360.t1
HiC_scaffold_16	AUGUSTUS	intron	27368467	27369540	1.0	+	.	ID=g7360.t2.intron3;Parent=g7360.t2
HiC_scaffold_16	AUGUSTUS	exon	27369523	27369724	.	+	.	ID=g7360.t1.exon4;Parent=g7360.t1
HiC_scaffold_16	AUGUSTUS	CDS	27369523	27369724	1.0	+	0	ID=g7360.t1.CDS4;Parent=g7360.t1
HiC_scaffold_16	AUGUSTUS	exon	27369541	27369724	.	+	.	ID=g7360.t2.exon4;Parent=g7360.t2
HiC_scaffold_16	AUGUSTUS	CDS	27369541	27369724	1.0	+	0	ID=g7360.t2.CDS4;Parent=g7360.t2
HiC_scaffold_16	AUGUSTUS	intron	27369725	27371174	1.0	+	.	ID=g7360.t1.intron4;Parent=g7360.t1
HiC_scaffold_16	AUGUSTUS	intron	27369725	27371174	1.0	+	.	ID=g7360.t2.intron4;Parent=g7360.t2
HiC_scaffold_16	AUGUSTUS	exon	27371175	27371318	.	+	.	ID=g7360.t1.exon5;Parent=g7360.t1
HiC_scaffold_16	AUGUSTUS	exon	27371175	27371318	.	+	.	ID=g7360.t2.exon5;Parent=g7360.t2
HiC_scaffold_16	AUGUSTUS	CDS	27371175	27371318	1.0	+	2	ID=g7360.t1.CDS5;Parent=g7360.t1
HiC_scaffold_16	AUGUSTUS	CDS	27371175	27371318	1.0	+	2	ID=g7360.t2.CDS5;Parent=g7360.t2
HiC_scaffold_16	AUGUSTUS	intron	27371319	27374844	1.0	+	.	ID=g7360.t1.intron5;Parent=g7360.t1
HiC_scaffold_16	AUGUSTUS	intron	27371319	27374844	1.0	+	.	ID=g7360.t2.intron5;Parent=g7360.t2
HiC_scaffold_16	AUGUSTUS	exon	27374845	27375272	.	+	.	ID=g7360.t1.exon6;Parent=g7360.t1
HiC_scaffold_16	AUGUSTUS	exon	27374845	27375272	.	+	.	ID=g7360.t2.exon6;Parent=g7360.t2
HiC_scaffold_16	AUGUSTUS	CDS	27374845	27375272	1.0	+	2	ID=g7360.t1.CDS6;Parent=g7360.t1
HiC_scaffold_16	AUGUSTUS	CDS	27374845	27375272	1.0	+	2	ID=g7360.t2.CDS6;Parent=g7360.t2
HiC_scaffold_16	AUGUSTUS	stop_codon	27375270	27375272	.	+	0	ID=g7360.t1.stop1;Parent=g7360.t1
HiC_scaffold_16	AUGUSTUS	stop_codon	27375270	27375272	.	+	0	ID=g7360.t2.stop1;Parent=g7360.t2
HiC_scaffold_16	AUGUSTUS	start_codon	27450691	27450693	.	+	0	ID=g7361.t1.start1;Parent=g7361.t1
HiC_scaffold_16	AUGUSTUS	exon	27450691	27451032	.	+	.	ID=g7361.t1.exon1;Parent=g7361.t1
HiC_scaffold_16	AUGUSTUS	CDS	27450691	27451032	1.0	+	0	ID=g7361.t1.CDS1;Parent=g7361.t1
HiC_scaffold_16	AUGUSTUS	gene	27450691	27467588	.	+	.	ID=g7361
HiC_scaffold_16	AUGUSTUS	mRNA	27450691	27467588	1.0	+	.	ID=g7361.t1;Parent=g7361;em_target=9707.XP_004405253.1;em_score=831.3;em_evalue=4.3e-253;em_tcov=.;em_OGs=KOG4588@1|root,KOG4588@2759|Eukaryota,39KB1@33154|Opisthokonta,3BF10@33208|Metazoa,3CT48@33213|Bilateria,48717@7711|Chordata,49724@7742|Vertebrata,3J9CW@40674|Mammalia,3ENCU@33554|Carnivora;em_COG_cat=O;em_desc=CUE domain containing 1;em_max_annot_lvl=33208|Metazoa;em_Preferred_name=CUEDC1;em_PFAMs=CUE
HiC_scaffold_16	AUGUSTUS	intron	27451033	27455187	1.0	+	.	ID=g7361.t1.intron1;Parent=g7361.t1
HiC_scaffold_16	AUGUSTUS	exon	27455188	27455315	.	+	.	ID=g7361.t1.exon2;Parent=g7361.t1
HiC_scaffold_16	AUGUSTUS	CDS	27455188	27455315	1.0	+	0	ID=g7361.t1.CDS2;Parent=g7361.t1
HiC_scaffold_16	AUGUSTUS	intron	27455316	27460450	1.0	+	.	ID=g7361.t1.intron2;Parent=g7361.t1
HiC_scaffold_16	AUGUSTUS	exon	27460451	27460577	.	+	.	ID=g7361.t1.exon3;Parent=g7361.t1
HiC_scaffold_16	AUGUSTUS	CDS	27460451	27460577	1.0	+	1	ID=g7361.t1.CDS3;Parent=g7361.t1
HiC_scaffold_16	AUGUSTUS	intron	27460578	27461314	1.0	+	.	ID=g7361.t1.intron3;Parent=g7361.t1
HiC_scaffold_16	AUGUSTUS	exon	27461315	27461507	.	+	.	ID=g7361.t1.exon4;Parent=g7361.t1
HiC_scaffold_16	AUGUSTUS	CDS	27461315	27461507	1.0	+	0	ID=g7361.t1.CDS4;Parent=g7361.t1
HiC_scaffold_16	AUGUSTUS	intron	27461508	27462831	1.0	+	.	ID=g7361.t1.intron4;Parent=g7361.t1
HiC_scaffold_16	AUGUSTUS	exon	27462832	27462918	.	+	.	ID=g7361.t1.exon5;Parent=g7361.t1
HiC_scaffold_16	AUGUSTUS	CDS	27462832	27462918	1.0	+	2	ID=g7361.t1.CDS5;Parent=g7361.t1
HiC_scaffold_16	AUGUSTUS	intron	27462919	27464993	1.0	+	.	ID=g7361.t1.intron5;Parent=g7361.t1
HiC_scaffold_16	AUGUSTUS	exon	27464994	27465065	.	+	.	ID=g7361.t1.exon6;Parent=g7361.t1
HiC_scaffold_16	AUGUSTUS	CDS	27464994	27465065	1.0	+	2	ID=g7361.t1.CDS6;Parent=g7361.t1
HiC_scaffold_16	AUGUSTUS	intron	27465066	27465850	1.0	+	.	ID=g7361.t1.intron6;Parent=g7361.t1
HiC_scaffold_16	AUGUSTUS	exon	27465851	27465944	.	+	.	ID=g7361.t1.exon7;Parent=g7361.t1
HiC_scaffold_16	AUGUSTUS	CDS	27465851	27465944	1.0	+	2	ID=g7361.t1.CDS7;Parent=g7361.t1
HiC_scaffold_16	AUGUSTUS	intron	27465945	27466644	1.0	+	.	ID=g7361.t1.intron7;Parent=g7361.t1
HiC_scaffold_16	AUGUSTUS	exon	27466645	27466703	.	+	.	ID=g7361.t1.exon8;Parent=g7361.t1
HiC_scaffold_16	AUGUSTUS	CDS	27466645	27466703	1.0	+	1	ID=g7361.t1.CDS8;Parent=g7361.t1
HiC_scaffold_16	AUGUSTUS	intron	27466704	27467520	1.0	+	.	ID=g7361.t1.intron8;Parent=g7361.t1
HiC_scaffold_16	AUGUSTUS	exon	27467521	27467588	.	+	.	ID=g7361.t1.exon9;Parent=g7361.t1
HiC_scaffold_16	AUGUSTUS	CDS	27467521	27467588	1.0	+	2	ID=g7361.t1.CDS9;Parent=g7361.t1
HiC_scaffold_16	AUGUSTUS	stop_codon	27467586	27467588	.	+	0	ID=g7361.t1.stop1;Parent=g7361.t1
HiC_scaffold_16	GeneMark.hmm3	start_codon	27470690	27470692	.	+	0	ID=g7362.t2.start1;Parent=g7362.t2
HiC_scaffold_16	GeneMark.hmm3	CDS	27470690	27471267	.	+	0	ID=g7362.t2.CDS1;Parent=g7362.t2
HiC_scaffold_16	GeneMark.hmm3	exon	27470690	27471267	.	+	0	ID=g7362.t2.exon1;Parent=g7362.t2
HiC_scaffold_16	AUGUSTUS	gene	27470690	27485425	.	+	.	ID=g7362
HiC_scaffold_16	GeneMark.hmm3	mRNA	27470690	27485425	.	+	.	ID=g7362.t2;Parent=g7362;em_target=9668.ENSMPUP00000015262;em_score=380.9;em_evalue=3.5e-116;em_tcov=.;em_OGs=2C9V7@1|root,2RZIC@2759|Eukaryota,3A1GY@33154|Opisthokonta,3BR1W@33208|Metazoa,3D7T2@33213|Bilateria,487GA@7711|Chordata,48VU1@7742|Vertebrata,3JDM3@40674|Mammalia,3EG2F@33554|Carnivora;em_COG_cat=J;em_desc=Ribosomal protein S23;em_max_annot_lvl=33208|Metazoa;em_Preferred_name=MRPS23;em_KEGG_ko=ko:K17402,ko:K19528;em_BRITE=br01610,ko00000,ko00001,ko03011,ko03036,ko03400;em_PFAMs=MRP-S23;em_GOs=GO:0000313,GO:0000314,GO:0003674,GO:0003735,GO:0005198,GO:0005575,GO:0005622,GO:0005623,GO:0005634,GO:0005635,GO:0005737,GO:0005739,GO:0005740,GO:0005743,GO:0005759,GO:0005761,GO:0005763,GO:0005840,GO:0005856,GO:0006412,GO:0006414,GO:0006415,GO:0006518,GO:0006807,GO:0008150,GO:0008152,GO:0009058,GO:0009059,GO:0009987,GO:0010467,GO:0012505,GO:0015935,GO:0016020,GO:0016043,GO:0019538,GO:0019866,GO:0022411,GO:0031090,GO:0031965,GO:0031966,GO:0031967,GO:0031974,GO:0031975,GO:0032543,GO:0032984,GO:0032991,GO:0034641,GO:0034645,GO:0043043,GO:0043170,GO:0043226,GO:0043227,GO:0043228,GO:0043229,GO:0043231,GO:0043232,GO:0043233,GO:0043603,GO:0043604,GO:0043624,GO:0043933,GO:0044237,GO:0044238,GO:0044249,GO:0044260,GO:0044267,GO:0044271,GO:0044391,GO:0044422,GO:0044424,GO:0044428,GO:0044429,GO:0044444,GO:0044446,GO:0044464,GO:0045111,GO:0070013,GO:0070125,GO:0070126,GO:0071704,GO:0071840,GO:0098798,GO:0140053,GO:1901564,GO:1901566,GO:1901576,GO:1990904;em_KEGG_Pathway=ko03440,map03440
HiC_scaffold_16	GeneMark.hmm3	intron	27471268	27471518	.	+	2	ID=g7362.t2.intron1;Parent=g7362.t2
HiC_scaffold_16	GeneMark.hmm3	CDS	27471519	27471622	.	+	1	ID=g7362.t2.CDS2;Parent=g7362.t2
HiC_scaffold_16	GeneMark.hmm3	exon	27471519	27471622	.	+	1	ID=g7362.t2.exon2;Parent=g7362.t2
HiC_scaffold_16	GeneMark.hmm3	intron	27471623	27471949	.	+	1	ID=g7362.t2.intron2;Parent=g7362.t2
HiC_scaffold_16	GeneMark.hmm3	CDS	27471950	27472030	.	+	2	ID=g7362.t2.CDS3;Parent=g7362.t2
HiC_scaffold_16	GeneMark.hmm3	exon	27471950	27472030	.	+	2	ID=g7362.t2.exon3;Parent=g7362.t2
HiC_scaffold_16	GeneMark.hmm3	intron	27472031	27472944	.	+	1	ID=g7362.t2.intron3;Parent=g7362.t2
HiC_scaffold_16	GeneMark.hmm3	CDS	27472945	27473046	.	+	2	ID=g7362.t2.CDS4;Parent=g7362.t2
HiC_scaffold_16	GeneMark.hmm3	exon	27472945	27473046	.	+	2	ID=g7362.t2.exon4;Parent=g7362.t2
HiC_scaffold_16	GeneMark.hmm3	intron	27473047	27479361	.	+	1	ID=g7362.t2.intron4;Parent=g7362.t2
HiC_scaffold_16	GeneMark.hmm3	CDS	27479362	27479395	.	+	2	ID=g7362.t2.CDS5;Parent=g7362.t2
HiC_scaffold_16	GeneMark.hmm3	exon	27479362	27479395	.	+	2	ID=g7362.t2.exon5;Parent=g7362.t2
HiC_scaffold_16	GeneMark.hmm3	intron	27479396	27480351	.	+	2	ID=g7362.t2.intron5;Parent=g7362.t2
HiC_scaffold_16	GeneMark.hmm3	CDS	27480352	27480507	.	+	1	ID=g7362.t2.CDS6;Parent=g7362.t2
HiC_scaffold_16	GeneMark.hmm3	exon	27480352	27480507	.	+	1	ID=g7362.t2.exon6;Parent=g7362.t2
HiC_scaffold_16	GeneMark.hmm3	intron	27480508	27480786	.	+	2	ID=g7362.t2.intron6;Parent=g7362.t2
HiC_scaffold_16	GeneMark.hmm3	CDS	27480787	27480948	.	+	1	ID=g7362.t2.CDS7;Parent=g7362.t2
HiC_scaffold_16	GeneMark.hmm3	exon	27480787	27480948	.	+	1	ID=g7362.t2.exon7;Parent=g7362.t2
HiC_scaffold_16	GeneMark.hmm3	intron	27480949	27480973	.	+	2	ID=g7362.t2.intron7;Parent=g7362.t2
HiC_scaffold_16	GeneMark.hmm3	CDS	27480974	27481171	.	+	1	ID=g7362.t2.CDS8;Parent=g7362.t2
HiC_scaffold_16	GeneMark.hmm3	exon	27480974	27481171	.	+	1	ID=g7362.t2.exon8;Parent=g7362.t2
HiC_scaffold_16	AUGUSTUS	start_codon	27481052	27481054	.	+	0	ID=g7362.t1.start1;Parent=g7362.t1
HiC_scaffold_16	AUGUSTUS	exon	27481052	27481095	.	+	.	ID=g7362.t1.exon1;Parent=g7362.t1
HiC_scaffold_16	AUGUSTUS	CDS	27481052	27481095	1.0	+	0	ID=g7362.t1.CDS1;Parent=g7362.t1
HiC_scaffold_16	AUGUSTUS	mRNA	27481052	27485425	1.0	+	.	ID=g7362.t1;Parent=g7362;em_target=9668.ENSMPUP00000015262;em_score=410.2;em_evalue=3.7e-126;em_tcov=.;em_OGs=2C9V7@1|root,2RZIC@2759|Eukaryota,3A1GY@33154|Opisthokonta,3BR1W@33208|Metazoa,3D7T2@33213|Bilateria,487GA@7711|Chordata,48VU1@7742|Vertebrata,3JDM3@40674|Mammalia,3EG2F@33554|Carnivora;em_COG_cat=J;em_desc=Ribosomal protein S23;em_max_annot_lvl=33208|Metazoa;em_Preferred_name=MRPS23;em_KEGG_ko=ko:K17402,ko:K19528;em_BRITE=br01610,ko00000,ko00001,ko03011,ko03036,ko03400;em_PFAMs=MRP-S23;em_GOs=GO:0000313,GO:0000314,GO:0003674,GO:0003735,GO:0005198,GO:0005575,GO:0005622,GO:0005623,GO:0005634,GO:0005635,GO:0005737,GO:0005739,GO:0005740,GO:0005743,GO:0005759,GO:0005761,GO:0005763,GO:0005840,GO:0005856,GO:0006412,GO:0006414,GO:0006415,GO:0006518,GO:0006807,GO:0008150,GO:0008152,GO:0009058,GO:0009059,GO:0009987,GO:0010467,GO:0012505,GO:0015935,GO:0016020,GO:0016043,GO:0019538,GO:0019866,GO:0022411,GO:0031090,GO:0031965,GO:0031966,GO:0031967,GO:0031974,GO:0031975,GO:0032543,GO:0032984,GO:0032991,GO:0034641,GO:0034645,GO:0043043,GO:0043170,GO:0043226,GO:0043227,GO:0043228,GO:0043229,GO:0043231,GO:0043232,GO:0043233,GO:0043603,GO:0043604,GO:0043624,GO:0043933,GO:0044237,GO:0044238,GO:0044249,GO:0044260,GO:0044267,GO:0044271,GO:0044391,GO:0044422,GO:0044424,GO:0044428,GO:0044429,GO:0044444,GO:0044446,GO:0044464,GO:0045111,GO:0070013,GO:0070125,GO:0070126,GO:0071704,GO:0071840,GO:0098798,GO:0140053,GO:1901564,GO:1901566,GO:1901576,GO:1990904;em_KEGG_Pathway=ko03440,map03440
HiC_scaffold_16	AUGUSTUS	intron	27481096	27481621	1.0	+	.	ID=g7362.t1.intron1;Parent=g7362.t1
HiC_scaffold_16	GeneMark.hmm3	intron	27481172	27481621	.	+	2	ID=g7362.t2.intron8;Parent=g7362.t2
HiC_scaffold_16	AUGUSTUS	exon	27481622	27481792	.	+	.	ID=g7362.t1.exon2;Parent=g7362.t1
HiC_scaffold_16	GeneMark.hmm3	CDS	27481622	27481792	.	+	1	ID=g7362.t2.CDS9;Parent=g7362.t2
HiC_scaffold_16	GeneMark.hmm3	exon	27481622	27481792	.	+	1	ID=g7362.t2.exon9;Parent=g7362.t2
HiC_scaffold_16	AUGUSTUS	CDS	27481622	27481792	1.0	+	1	ID=g7362.t1.CDS2;Parent=g7362.t1
HiC_scaffold_16	GeneMark.hmm3	intron	27481793	27484447	.	+	2	ID=g7362.t2.intron9;Parent=g7362.t2
HiC_scaffold_16	AUGUSTUS	intron	27481793	27484447	1.0	+	.	ID=g7362.t1.intron2;Parent=g7362.t1
HiC_scaffold_16	AUGUSTUS	exon	27484448	27484525	.	+	.	ID=g7362.t1.exon3;Parent=g7362.t1
HiC_scaffold_16	GeneMark.hmm3	CDS	27484448	27484525	.	+	1	ID=g7362.t2.CDS10;Parent=g7362.t2
HiC_scaffold_16	GeneMark.hmm3	exon	27484448	27484525	.	+	1	ID=g7362.t2.exon10;Parent=g7362.t2
HiC_scaffold_16	AUGUSTUS	CDS	27484448	27484525	1.0	+	1	ID=g7362.t1.CDS3;Parent=g7362.t1
HiC_scaffold_16	GeneMark.hmm3	intron	27484526	27484722	.	+	2	ID=g7362.t2.intron10;Parent=g7362.t2
HiC_scaffold_16	AUGUSTUS	intron	27484526	27484722	1.0	+	.	ID=g7362.t1.intron3;Parent=g7362.t1
HiC_scaffold_16	AUGUSTUS	exon	27484723	27484849	.	+	.	ID=g7362.t1.exon4;Parent=g7362.t1
HiC_scaffold_16	GeneMark.hmm3	CDS	27484723	27484849	.	+	1	ID=g7362.t2.CDS11;Parent=g7362.t2
HiC_scaffold_16	GeneMark.hmm3	exon	27484723	27484849	.	+	1	ID=g7362.t2.exon11;Parent=g7362.t2
HiC_scaffold_16	AUGUSTUS	CDS	27484723	27484849	1.0	+	1	ID=g7362.t1.CDS4;Parent=g7362.t1
HiC_scaffold_16	GeneMark.hmm3	intron	27484850	27485272	.	+	0	ID=g7362.t2.intron11;Parent=g7362.t2
HiC_scaffold_16	AUGUSTUS	intron	27484850	27485272	1.0	+	.	ID=g7362.t1.intron4;Parent=g7362.t1
HiC_scaffold_16	AUGUSTUS	exon	27485273	27485425	.	+	.	ID=g7362.t1.exon5;Parent=g7362.t1
HiC_scaffold_16	GeneMark.hmm3	CDS	27485273	27485425	.	+	0	ID=g7362.t2.CDS12;Parent=g7362.t2
HiC_scaffold_16	GeneMark.hmm3	exon	27485273	27485425	.	+	0	ID=g7362.t2.exon12;Parent=g7362.t2
HiC_scaffold_16	AUGUSTUS	CDS	27485273	27485425	1.0	+	0	ID=g7362.t1.CDS5;Parent=g7362.t1
HiC_scaffold_16	AUGUSTUS	stop_codon	27485423	27485425	.	+	0	ID=g7362.t1.stop1;Parent=g7362.t1
HiC_scaffold_16	GeneMark.hmm3	stop_codon	27485423	27485425	.	+	0	ID=g7362.t2.stop1;Parent=g7362.t2
HiC_scaffold_16	AUGUSTUS	start_codon	27557601	27557603	.	+	0	ID=g7363.t1.start1;Parent=g7363.t1
HiC_scaffold_16	AUGUSTUS	gene	27557601	27558062	.	+	.	ID=g7363
HiC_scaffold_16	AUGUSTUS	exon	27557601	27558062	.	+	.	ID=g7363.t1.exon1;Parent=g7363.t1
HiC_scaffold_16	AUGUSTUS	mRNA	27557601	27558062	1.0	+	.	ID=g7363.t1;Parent=g7363;em_target=9713.XP_006748176.1;em_score=305.4;em_evalue=1.7e-94;em_tcov=.;em_OGs=2ESG9@1|root,2SV1I@2759|Eukaryota,3A12T@33154|Opisthokonta,3BTWZ@33208|Metazoa,3D6M4@33213|Bilateria,48E94@7711|Chordata,49AXR@7742|Vertebrata,3JGPA@40674|Mammalia,3EV1M@33554|Carnivora;em_COG_cat=S;em_desc=coiled-coil;em_max_annot_lvl=33208|Metazoa;em_Preferred_name=CCDC182;em_PFAMs=DUF4715;em_GOs=GO:0000003,GO:0003006,GO:0007275,GO:0007548,GO:0008150,GO:0008406,GO:0008585,GO:0022414,GO:0032501,GO:0032502,GO:0045137,GO:0046545,GO:0046660,GO:0048513,GO:0048608,GO:0048731,GO:0048856,GO:0061458
HiC_scaffold_16	AUGUSTUS	CDS	27557601	27558062	1.0	+	0	ID=g7363.t1.CDS1;Parent=g7363.t1
HiC_scaffold_16	AUGUSTUS	stop_codon	27558060	27558062	.	+	0	ID=g7363.t1.stop1;Parent=g7363.t1
HiC_scaffold_16	gmst	stop_codon	27622967	27622969	88.386803	-	0	ID=g7364.t2.stop1;Parent=g7364.t2
HiC_scaffold_16	gmst	stop_codon	27622967	27622969	91.898386	-	0	ID=g7364.t3.stop1;Parent=g7364.t3
HiC_scaffold_16	gmst	CDS	27622967	27623008	88.386803	-	0	ID=g7364.t2.CDS1;Parent=g7364.t2
HiC_scaffold_16	gmst	exon	27622967	27623008	88.386803	-	0	ID=g7364.t2.exon1;Parent=g7364.t2
HiC_scaffold_16	gmst	CDS	27622967	27623008	91.898386	-	0	ID=g7364.t3.CDS1;Parent=g7364.t3
HiC_scaffold_16	gmst	exon	27622967	27623008	91.898386	-	0	ID=g7364.t3.exon1;Parent=g7364.t3
HiC_scaffold_16	AUGUSTUS	gene	27622967	28001244	.	-	.	ID=g7364
HiC_scaffold_16	gmst	mRNA	27622967	28001244	.	-	.	ID=g7364.t2;Parent=g7364;em_target=29078.XP_008145959.1;em_score=726.1;em_evalue=3.9e-221;em_tcov=.;em_OGs=KOG4205@1|root,KOG4205@2759|Eukaryota,38H1X@33154|Opisthokonta,3BEUE@33208|Metazoa,3CRWQ@33213|Bilateria,483GA@7711|Chordata,48XE1@7742|Vertebrata,3J2R0@40674|Mammalia,4KUY6@9397|Chiroptera;em_COG_cat=A;em_desc=RNA-binding protein;em_max_annot_lvl=33208|Metazoa;em_Preferred_name=MSI2;em_KEGG_ko=ko:K14411;em_KEGG_Pathway=ko03015,map03015;em_BRITE=ko00000,ko00001,ko03019;em_PFAMs=RRM_1;em_GOs=GO:0000003,GO:0000900,GO:0001666,GO:0001709,GO:0003006,GO:0003008,GO:0003674,GO:0003676,GO:0003723,GO:0003727,GO:0003729,GO:0005488,GO:0005575,GO:0005622,GO:0005623,GO:0005634,GO:0005737,GO:0005844,GO:0006417,GO:0006950,GO:0007275,GO:0007276,GO:0007281,GO:0007423,GO:0008150,GO:0008187,GO:0008266,GO:0009628,GO:0009889,GO:0009890,GO:0009892,GO:0009987,GO:0010468,GO:0010556,GO:0010558,GO:0010605,GO:0010608,GO:0010629,GO:0017145,GO:0017148,GO:0019222,GO:0019827,GO:0019953,GO:0022412,GO:0022414,GO:0022416,GO:0030154,GO:0030371,GO:0031323,GO:0031324,GO:0031326,GO:0031327,GO:0032268,GO:0032269,GO:0032501,GO:0032502,GO:0032504,GO:0032991,GO:0033554,GO:0034248,GO:0034249,GO:0036293,GO:0036294,GO:0042078,GO:0042221,GO:0043226,GO:0043227,GO:0043229,GO:0043231,GO:0044424,GO:0044464,GO:0044703,GO:0045165,GO:0045182,GO:0048468,GO:0048513,GO:0048519,GO:0048523,GO:0048609,GO:0048731,GO:0048856,GO:0048863,GO:0048864,GO:0048869,GO:0050789,GO:0050794,GO:0050877,GO:0050896,GO:0051171,GO:0051172,GO:0051246,GO:0051248,GO:0051301,GO:0051704,GO:0051716,GO:0060255,GO:0065007,GO:0070482,GO:0070887,GO:0071453,GO:0071456,GO:0080090,GO:0090079,GO:0097159,GO:0098727,GO:1901363,GO:1990904,GO:2000112,GO:2000113
HiC_scaffold_16	gmst	mRNA	27622967	28001244	.	-	.	ID=g7364.t3;Parent=g7364;em_target=10160.XP_004645331.1;em_score=764.9;em_evalue=7.7e-233;em_tcov=.;em_OGs=KOG4205@1|root,KOG4205@2759|Eukaryota,38H1X@33154|Opisthokonta,3BEUE@33208|Metazoa,3CRWQ@33213|Bilateria,483GA@7711|Chordata,48XE1@7742|Vertebrata,3J2R0@40674|Mammalia,35M50@314146|Euarchontoglires,4Q8GE@9989|Rodentia;em_COG_cat=A;em_desc=Pfam:RRM_6;em_max_annot_lvl=33208|Metazoa;em_Preferred_name=MSI2;em_KEGG_ko=ko:K14411;em_KEGG_Pathway=ko03015,map03015;em_BRITE=ko00000,ko00001,ko03019;em_PFAMs=RRM_1;em_GOs=GO:0000003,GO:0000900,GO:0001666,GO:0001709,GO:0003006,GO:0003008,GO:0003674,GO:0003676,GO:0003723,GO:0003727,GO:0003729,GO:0005488,GO:0005575,GO:0005622,GO:0005623,GO:0005634,GO:0005737,GO:0005844,GO:0006417,GO:0006950,GO:0007275,GO:0007276,GO:0007281,GO:0007423,GO:0008150,GO:0008187,GO:0008266,GO:0009628,GO:0009889,GO:0009890,GO:0009892,GO:0009987,GO:0010468,GO:0010556,GO:0010558,GO:0010605,GO:0010608,GO:0010629,GO:0017145,GO:0017148,GO:0019222,GO:0019827,GO:0019953,GO:0022412,GO:0022414,GO:0022416,GO:0030154,GO:0030371,GO:0031323,GO:0031324,GO:0031326,GO:0031327,GO:0032268,GO:0032269,GO:0032501,GO:0032502,GO:0032504,GO:0032991,GO:0033554,GO:0034248,GO:0034249,GO:0036293,GO:0036294,GO:0042078,GO:0042221,GO:0043226,GO:0043227,GO:0043229,GO:0043231,GO:0044424,GO:0044464,GO:0044703,GO:0045165,GO:0045182,GO:0048468,GO:0048513,GO:0048519,GO:0048523,GO:0048609,GO:0048731,GO:0048856,GO:0048863,GO:0048864,GO:0048869,GO:0050789,GO:0050794,GO:0050877,GO:0050896,GO:0051171,GO:0051172,GO:0051246,GO:0051248,GO:0051301,GO:0051704,GO:0051716,GO:0060255,GO:0065007,GO:0070482,GO:0070887,GO:0071453,GO:0071456,GO:0080090,GO:0090079,GO:0097159,GO:0098727,GO:1901363,GO:1990904,GO:2000112,GO:2000113
HiC_scaffold_16	gmst	intron	27623009	27627403	88.386803	-	0	ID=g7364.t2.intron1;Parent=g7364.t2
HiC_scaffold_16	gmst	intron	27623009	27627403	91.898386	-	0	ID=g7364.t3.intron1;Parent=g7364.t3
HiC_scaffold_16	AUGUSTUS	stop_codon	27625486	27625488	.	-	0	ID=g7364.t1.stop1;Parent=g7364.t1
HiC_scaffold_16	AUGUSTUS	stop_codon	27625486	27625488	.	-	0	ID=g7364.t4.stop1;Parent=g7364.t4
HiC_scaffold_16	AUGUSTUS	exon	27625486	27625527	.	-	.	ID=g7364.t1.exon1;Parent=g7364.t1
HiC_scaffold_16	AUGUSTUS	exon	27625486	27625527	.	-	.	ID=g7364.t4.exon1;Parent=g7364.t4
HiC_scaffold_16	AUGUSTUS	CDS	27625486	27625527	1.0	-	0	ID=g7364.t1.CDS1;Parent=g7364.t1
HiC_scaffold_16	AUGUSTUS	CDS	27625486	27625527	1.0	-	0	ID=g7364.t4.CDS1;Parent=g7364.t4
HiC_scaffold_16	AUGUSTUS	mRNA	27625486	28001244	1.0	-	.	ID=g7364.t1;Parent=g7364;em_target=29078.XP_008145959.1;em_score=755.7;em_evalue=3.6e-230;em_tcov=.;em_OGs=KOG4205@1|root,KOG4205@2759|Eukaryota,38H1X@33154|Opisthokonta,3BEUE@33208|Metazoa,3CRWQ@33213|Bilateria,483GA@7711|Chordata,48XE1@7742|Vertebrata,3J2R0@40674|Mammalia,4KUY6@9397|Chiroptera;em_COG_cat=A;em_desc=RNA-binding protein;em_max_annot_lvl=33208|Metazoa;em_Preferred_name=MSI2;em_KEGG_ko=ko:K14411;em_KEGG_Pathway=ko03015,map03015;em_BRITE=ko00000,ko00001,ko03019;em_PFAMs=RRM_1;em_GOs=GO:0000003,GO:0000900,GO:0001666,GO:0001709,GO:0003006,GO:0003008,GO:0003674,GO:0003676,GO:0003723,GO:0003727,GO:0003729,GO:0005488,GO:0005575,GO:0005622,GO:0005623,GO:0005634,GO:0005737,GO:0005844,GO:0006417,GO:0006950,GO:0007275,GO:0007276,GO:0007281,GO:0007423,GO:0008150,GO:0008187,GO:0008266,GO:0009628,GO:0009889,GO:0009890,GO:0009892,GO:0009987,GO:0010468,GO:0010556,GO:0010558,GO:0010605,GO:0010608,GO:0010629,GO:0017145,GO:0017148,GO:0019222,GO:0019827,GO:0019953,GO:0022412,GO:0022414,GO:0022416,GO:0030154,GO:0030371,GO:0031323,GO:0031324,GO:0031326,GO:0031327,GO:0032268,GO:0032269,GO:0032501,GO:0032502,GO:0032504,GO:0032991,GO:0033554,GO:0034248,GO:0034249,GO:0036293,GO:0036294,GO:0042078,GO:0042221,GO:0043226,GO:0043227,GO:0043229,GO:0043231,GO:0044424,GO:0044464,GO:0044703,GO:0045165,GO:0045182,GO:0048468,GO:0048513,GO:0048519,GO:0048523,GO:0048609,GO:0048731,GO:0048856,GO:0048863,GO:0048864,GO:0048869,GO:0050789,GO:0050794,GO:0050877,GO:0050896,GO:0051171,GO:0051172,GO:0051246,GO:0051248,GO:0051301,GO:0051704,GO:0051716,GO:0060255,GO:0065007,GO:0070482,GO:0070887,GO:0071453,GO:0071456,GO:0080090,GO:0090079,GO:0097159,GO:0098727,GO:1901363,GO:1990904,GO:2000112,GO:2000113
HiC_scaffold_16	AUGUSTUS	mRNA	27625486	28001244	1.0	-	.	ID=g7364.t4;Parent=g7364;em_target=10160.XP_004645331.1;em_score=794.6;em_evalue=7.3e-242;em_tcov=.;em_OGs=KOG4205@1|root,KOG4205@2759|Eukaryota,38H1X@33154|Opisthokonta,3BEUE@33208|Metazoa,3CRWQ@33213|Bilateria,483GA@7711|Chordata,48XE1@7742|Vertebrata,3J2R0@40674|Mammalia,35M50@314146|Euarchontoglires,4Q8GE@9989|Rodentia;em_COG_cat=A;em_desc=Pfam:RRM_6;em_max_annot_lvl=33208|Metazoa;em_Preferred_name=MSI2;em_KEGG_ko=ko:K14411;em_KEGG_Pathway=ko03015,map03015;em_BRITE=ko00000,ko00001,ko03019;em_PFAMs=RRM_1;em_GOs=GO:0000003,GO:0000900,GO:0001666,GO:0001709,GO:0003006,GO:0003008,GO:0003674,GO:0003676,GO:0003723,GO:0003727,GO:0003729,GO:0005488,GO:0005575,GO:0005622,GO:0005623,GO:0005634,GO:0005737,GO:0005844,GO:0006417,GO:0006950,GO:0007275,GO:0007276,GO:0007281,GO:0007423,GO:0008150,GO:0008187,GO:0008266,GO:0009628,GO:0009889,GO:0009890,GO:0009892,GO:0009987,GO:0010468,GO:0010556,GO:0010558,GO:0010605,GO:0010608,GO:0010629,GO:0017145,GO:0017148,GO:0019222,GO:0019827,GO:0019953,GO:0022412,GO:0022414,GO:0022416,GO:0030154,GO:0030371,GO:0031323,GO:0031324,GO:0031326,GO:0031327,GO:0032268,GO:0032269,GO:0032501,GO:0032502,GO:0032504,GO:0032991,GO:0033554,GO:0034248,GO:0034249,GO:0036293,GO:0036294,GO:0042078,GO:0042221,GO:0043226,GO:0043227,GO:0043229,GO:0043231,GO:0044424,GO:0044464,GO:0044703,GO:0045165,GO:0045182,GO:0048468,GO:0048513,GO:0048519,GO:0048523,GO:0048609,GO:0048731,GO:0048856,GO:0048863,GO:0048864,GO:0048869,GO:0050789,GO:0050794,GO:0050877,GO:0050896,GO:0051171,GO:0051172,GO:0051246,GO:0051248,GO:0051301,GO:0051704,GO:0051716,GO:0060255,GO:0065007,GO:0070482,GO:0070887,GO:0071453,GO:0071456,GO:0080090,GO:0090079,GO:0097159,GO:0098727,GO:1901363,GO:1990904,GO:2000112,GO:2000113
HiC_scaffold_16	AUGUSTUS	intron	27625528	27627403	1.0	-	.	ID=g7364.t1.intron1;Parent=g7364.t1
HiC_scaffold_16	AUGUSTUS	intron	27625528	27627403	1.0	-	.	ID=g7364.t4.intron1;Parent=g7364.t4
HiC_scaffold_16	AUGUSTUS	exon	27627404	27627558	.	-	.	ID=g7364.t1.exon2;Parent=g7364.t1
HiC_scaffold_16	AUGUSTUS	CDS	27627404	27627558	1.0	-	2	ID=g7364.t1.CDS2;Parent=g7364.t1
HiC_scaffold_16	gmst	CDS	27627404	27627558	88.386803	-	2	ID=g7364.t2.CDS2;Parent=g7364.t2
HiC_scaffold_16	gmst	exon	27627404	27627558	88.386803	-	2	ID=g7364.t2.exon2;Parent=g7364.t2
HiC_scaffold_16	AUGUSTUS	exon	27627404	27627612	.	-	.	ID=g7364.t4.exon2;Parent=g7364.t4
HiC_scaffold_16	AUGUSTUS	CDS	27627404	27627612	1.0	-	2	ID=g7364.t4.CDS2;Parent=g7364.t4
HiC_scaffold_16	gmst	CDS	27627404	27627612	91.898386	-	2	ID=g7364.t3.CDS2;Parent=g7364.t3
HiC_scaffold_16	gmst	exon	27627404	27627612	91.898386	-	2	ID=g7364.t3.exon2;Parent=g7364.t3
HiC_scaffold_16	AUGUSTUS	intron	27627559	27648904	1.0	-	.	ID=g7364.t1.intron2;Parent=g7364.t1
HiC_scaffold_16	gmst	intron	27627559	27648904	88.386803	-	0	ID=g7364.t2.intron2;Parent=g7364.t2
HiC_scaffold_16	AUGUSTUS	intron	27627613	27648904	1.0	-	.	ID=g7364.t4.intron2;Parent=g7364.t4
HiC_scaffold_16	gmst	intron	27627613	27648904	91.898386	-	0	ID=g7364.t3.intron2;Parent=g7364.t3
HiC_scaffold_16	AUGUSTUS	exon	27648905	27648967	.	-	.	ID=g7364.t1.exon3;Parent=g7364.t1
HiC_scaffold_16	AUGUSTUS	exon	27648905	27648967	.	-	.	ID=g7364.t4.exon3;Parent=g7364.t4
HiC_scaffold_16	AUGUSTUS	CDS	27648905	27648967	1.0	-	2	ID=g7364.t1.CDS3;Parent=g7364.t1
HiC_scaffold_16	AUGUSTUS	CDS	27648905	27648967	1.0	-	2	ID=g7364.t4.CDS3;Parent=g7364.t4
HiC_scaffold_16	gmst	CDS	27648905	27648967	88.386803	-	2	ID=g7364.t2.CDS3;Parent=g7364.t2
HiC_scaffold_16	gmst	exon	27648905	27648967	88.386803	-	2	ID=g7364.t2.exon3;Parent=g7364.t2
HiC_scaffold_16	gmst	CDS	27648905	27648967	91.898386	-	2	ID=g7364.t3.CDS3;Parent=g7364.t3
HiC_scaffold_16	gmst	exon	27648905	27648967	91.898386	-	2	ID=g7364.t3.exon3;Parent=g7364.t3
HiC_scaffold_16	AUGUSTUS	intron	27648968	27667778	1.0	-	.	ID=g7364.t1.intron3;Parent=g7364.t1
HiC_scaffold_16	AUGUSTUS	intron	27648968	27667778	1.0	-	.	ID=g7364.t4.intron3;Parent=g7364.t4
HiC_scaffold_16	gmst	intron	27648968	27667778	88.386803	-	0	ID=g7364.t2.intron3;Parent=g7364.t2
HiC_scaffold_16	gmst	intron	27648968	27667778	91.898386	-	0	ID=g7364.t3.intron3;Parent=g7364.t3
HiC_scaffold_16	AUGUSTUS	exon	27667779	27667853	.	-	.	ID=g7364.t1.exon4;Parent=g7364.t1
HiC_scaffold_16	AUGUSTUS	exon	27667779	27667853	.	-	.	ID=g7364.t4.exon4;Parent=g7364.t4
HiC_scaffold_16	AUGUSTUS	CDS	27667779	27667853	1.0	-	2	ID=g7364.t1.CDS4;Parent=g7364.t1
HiC_scaffold_16	AUGUSTUS	CDS	27667779	27667853	1.0	-	2	ID=g7364.t4.CDS4;Parent=g7364.t4
HiC_scaffold_16	gmst	CDS	27667779	27667853	88.386803	-	2	ID=g7364.t2.CDS4;Parent=g7364.t2
HiC_scaffold_16	gmst	exon	27667779	27667853	88.386803	-	2	ID=g7364.t2.exon4;Parent=g7364.t2
HiC_scaffold_16	gmst	CDS	27667779	27667853	91.898386	-	2	ID=g7364.t3.CDS4;Parent=g7364.t3
HiC_scaffold_16	gmst	exon	27667779	27667853	91.898386	-	2	ID=g7364.t3.exon4;Parent=g7364.t3
HiC_scaffold_16	AUGUSTUS	intron	27667854	27676301	1.0	-	.	ID=g7364.t1.intron4;Parent=g7364.t1
HiC_scaffold_16	AUGUSTUS	intron	27667854	27676301	1.0	-	.	ID=g7364.t4.intron4;Parent=g7364.t4
HiC_scaffold_16	gmst	intron	27667854	27676301	88.386803	-	0	ID=g7364.t2.intron4;Parent=g7364.t2
HiC_scaffold_16	gmst	intron	27667854	27676301	91.898386	-	0	ID=g7364.t3.intron4;Parent=g7364.t3
HiC_scaffold_16	AUGUSTUS	exon	27676302	27676416	.	-	.	ID=g7364.t1.exon5;Parent=g7364.t1
HiC_scaffold_16	AUGUSTUS	exon	27676302	27676416	.	-	.	ID=g7364.t4.exon5;Parent=g7364.t4
HiC_scaffold_16	AUGUSTUS	CDS	27676302	27676416	1.0	-	0	ID=g7364.t1.CDS5;Parent=g7364.t1
HiC_scaffold_16	AUGUSTUS	CDS	27676302	27676416	1.0	-	0	ID=g7364.t4.CDS5;Parent=g7364.t4
HiC_scaffold_16	gmst	CDS	27676302	27676416	88.386803	-	0	ID=g7364.t2.CDS5;Parent=g7364.t2
HiC_scaffold_16	gmst	exon	27676302	27676416	88.386803	-	0	ID=g7364.t2.exon5;Parent=g7364.t2
HiC_scaffold_16	gmst	CDS	27676302	27676416	91.898386	-	0	ID=g7364.t3.CDS5;Parent=g7364.t3
HiC_scaffold_16	gmst	exon	27676302	27676416	91.898386	-	0	ID=g7364.t3.exon5;Parent=g7364.t3
HiC_scaffold_16	AUGUSTUS	intron	27676417	27693308	1.0	-	.	ID=g7364.t1.intron5;Parent=g7364.t1
HiC_scaffold_16	AUGUSTUS	intron	27676417	27693308	1.0	-	.	ID=g7364.t4.intron5;Parent=g7364.t4
HiC_scaffold_16	gmst	intron	27676417	27693308	88.386803	-	0	ID=g7364.t2.intron5;Parent=g7364.t2
HiC_scaffold_16	gmst	intron	27676417	27693308	91.898386	-	0	ID=g7364.t3.intron5;Parent=g7364.t3
HiC_scaffold_16	AUGUSTUS	exon	27693309	27693391	.	-	.	ID=g7364.t1.exon6;Parent=g7364.t1
HiC_scaffold_16	AUGUSTUS	exon	27693309	27693391	.	-	.	ID=g7364.t4.exon6;Parent=g7364.t4
HiC_scaffold_16	AUGUSTUS	CDS	27693309	27693391	1.0	-	2	ID=g7364.t1.CDS6;Parent=g7364.t1
HiC_scaffold_16	AUGUSTUS	CDS	27693309	27693391	1.0	-	2	ID=g7364.t4.CDS6;Parent=g7364.t4
HiC_scaffold_16	gmst	CDS	27693309	27693391	88.386803	-	2	ID=g7364.t2.CDS6;Parent=g7364.t2
HiC_scaffold_16	gmst	exon	27693309	27693391	88.386803	-	2	ID=g7364.t2.exon6;Parent=g7364.t2
HiC_scaffold_16	gmst	CDS	27693309	27693391	91.898386	-	2	ID=g7364.t3.CDS6;Parent=g7364.t3
HiC_scaffold_16	gmst	exon	27693309	27693391	91.898386	-	2	ID=g7364.t3.exon6;Parent=g7364.t3
HiC_scaffold_16	AUGUSTUS	intron	27693392	27758133	1.0	-	.	ID=g7364.t1.intron6;Parent=g7364.t1
HiC_scaffold_16	AUGUSTUS	intron	27693392	27758133	1.0	-	.	ID=g7364.t4.intron6;Parent=g7364.t4
HiC_scaffold_16	gmst	intron	27693392	27758133	88.386803	-	0	ID=g7364.t2.intron6;Parent=g7364.t2
HiC_scaffold_16	gmst	intron	27693392	27758133	91.898386	-	0	ID=g7364.t3.intron6;Parent=g7364.t3
HiC_scaffold_16	AUGUSTUS	exon	27758134	27758182	.	-	.	ID=g7364.t1.exon7;Parent=g7364.t1
HiC_scaffold_16	AUGUSTUS	exon	27758134	27758182	.	-	.	ID=g7364.t4.exon7;Parent=g7364.t4
HiC_scaffold_16	AUGUSTUS	CDS	27758134	27758182	1.0	-	0	ID=g7364.t1.CDS7;Parent=g7364.t1
HiC_scaffold_16	AUGUSTUS	CDS	27758134	27758182	1.0	-	0	ID=g7364.t4.CDS7;Parent=g7364.t4
HiC_scaffold_16	gmst	CDS	27758134	27758182	88.386803	-	0	ID=g7364.t2.CDS7;Parent=g7364.t2
HiC_scaffold_16	gmst	exon	27758134	27758182	88.386803	-	0	ID=g7364.t2.exon7;Parent=g7364.t2
HiC_scaffold_16	gmst	CDS	27758134	27758182	91.898386	-	0	ID=g7364.t3.CDS7;Parent=g7364.t3
HiC_scaffold_16	gmst	exon	27758134	27758182	91.898386	-	0	ID=g7364.t3.exon7;Parent=g7364.t3
HiC_scaffold_16	AUGUSTUS	intron	27758183	27868328	1.0	-	.	ID=g7364.t1.intron7;Parent=g7364.t1
HiC_scaffold_16	AUGUSTUS	intron	27758183	27868328	1.0	-	.	ID=g7364.t4.intron7;Parent=g7364.t4
HiC_scaffold_16	gmst	intron	27758183	27868328	88.386803	-	0	ID=g7364.t2.intron7;Parent=g7364.t2
HiC_scaffold_16	gmst	intron	27758183	27868328	91.898386	-	0	ID=g7364.t3.intron7;Parent=g7364.t3
HiC_scaffold_16	AUGUSTUS	exon	27868329	27868421	.	-	.	ID=g7364.t1.exon8;Parent=g7364.t1
HiC_scaffold_16	AUGUSTUS	exon	27868329	27868421	.	-	.	ID=g7364.t4.exon8;Parent=g7364.t4
HiC_scaffold_16	AUGUSTUS	CDS	27868329	27868421	1.0	-	0	ID=g7364.t1.CDS8;Parent=g7364.t1
HiC_scaffold_16	AUGUSTUS	CDS	27868329	27868421	1.0	-	0	ID=g7364.t4.CDS8;Parent=g7364.t4
HiC_scaffold_16	gmst	CDS	27868329	27868421	88.386803	-	0	ID=g7364.t2.CDS8;Parent=g7364.t2
HiC_scaffold_16	gmst	exon	27868329	27868421	88.386803	-	0	ID=g7364.t2.exon8;Parent=g7364.t2
HiC_scaffold_16	gmst	CDS	27868329	27868421	91.898386	-	0	ID=g7364.t3.CDS8;Parent=g7364.t3
HiC_scaffold_16	gmst	exon	27868329	27868421	91.898386	-	0	ID=g7364.t3.exon8;Parent=g7364.t3
HiC_scaffold_16	AUGUSTUS	intron	27868422	27995390	1.0	-	.	ID=g7364.t1.intron8;Parent=g7364.t1
HiC_scaffold_16	AUGUSTUS	intron	27868422	27995390	1.0	-	.	ID=g7364.t4.intron8;Parent=g7364.t4
HiC_scaffold_16	gmst	intron	27868422	27995390	88.386803	-	0	ID=g7364.t2.intron8;Parent=g7364.t2
HiC_scaffold_16	gmst	intron	27868422	27995390	91.898386	-	0	ID=g7364.t3.intron8;Parent=g7364.t3
HiC_scaffold_16	AUGUSTUS	exon	27995391	27995432	.	-	.	ID=g7364.t1.exon9;Parent=g7364.t1
HiC_scaffold_16	AUGUSTUS	exon	27995391	27995432	.	-	.	ID=g7364.t4.exon9;Parent=g7364.t4
HiC_scaffold_16	AUGUSTUS	CDS	27995391	27995432	1.0	-	0	ID=g7364.t1.CDS9;Parent=g7364.t1
HiC_scaffold_16	AUGUSTUS	CDS	27995391	27995432	1.0	-	0	ID=g7364.t4.CDS9;Parent=g7364.t4
HiC_scaffold_16	gmst	CDS	27995391	27995432	88.386803	-	0	ID=g7364.t2.CDS9;Parent=g7364.t2
HiC_scaffold_16	gmst	exon	27995391	27995432	88.386803	-	0	ID=g7364.t2.exon9;Parent=g7364.t2
HiC_scaffold_16	gmst	CDS	27995391	27995432	91.898386	-	0	ID=g7364.t3.CDS9;Parent=g7364.t3
HiC_scaffold_16	gmst	exon	27995391	27995432	91.898386	-	0	ID=g7364.t3.exon9;Parent=g7364.t3
HiC_scaffold_16	AUGUSTUS	intron	27995433	27999645	1.0	-	.	ID=g7364.t1.intron9;Parent=g7364.t1
HiC_scaffold_16	AUGUSTUS	intron	27995433	27999645	1.0	-	.	ID=g7364.t4.intron9;Parent=g7364.t4
HiC_scaffold_16	gmst	intron	27995433	27999645	88.386803	-	0	ID=g7364.t2.intron9;Parent=g7364.t2
HiC_scaffold_16	gmst	intron	27995433	27999645	91.898386	-	0	ID=g7364.t3.intron9;Parent=g7364.t3
HiC_scaffold_16	AUGUSTUS	exon	27999646	27999730	.	-	.	ID=g7364.t1.exon10;Parent=g7364.t1
HiC_scaffold_16	AUGUSTUS	exon	27999646	27999730	.	-	.	ID=g7364.t4.exon10;Parent=g7364.t4
HiC_scaffold_16	AUGUSTUS	CDS	27999646	27999730	1.0	-	1	ID=g7364.t1.CDS10;Parent=g7364.t1
HiC_scaffold_16	AUGUSTUS	CDS	27999646	27999730	1.0	-	1	ID=g7364.t4.CDS10;Parent=g7364.t4
HiC_scaffold_16	gmst	CDS	27999646	27999730	88.386803	-	1	ID=g7364.t2.CDS10;Parent=g7364.t2
HiC_scaffold_16	gmst	exon	27999646	27999730	88.386803	-	1	ID=g7364.t2.exon10;Parent=g7364.t2
HiC_scaffold_16	gmst	CDS	27999646	27999730	91.898386	-	1	ID=g7364.t3.CDS10;Parent=g7364.t3
HiC_scaffold_16	gmst	exon	27999646	27999730	91.898386	-	1	ID=g7364.t3.exon10;Parent=g7364.t3
HiC_scaffold_16	AUGUSTUS	intron	27999731	28000436	1.0	-	.	ID=g7364.t1.intron10;Parent=g7364.t1
HiC_scaffold_16	AUGUSTUS	intron	27999731	28000436	1.0	-	.	ID=g7364.t4.intron10;Parent=g7364.t4
HiC_scaffold_16	gmst	intron	27999731	28000436	88.386803	-	0	ID=g7364.t2.intron10;Parent=g7364.t2
HiC_scaffold_16	gmst	intron	27999731	28000436	91.898386	-	0	ID=g7364.t3.intron10;Parent=g7364.t3
HiC_scaffold_16	AUGUSTUS	exon	28000437	28000518	.	-	.	ID=g7364.t1.exon11;Parent=g7364.t1
HiC_scaffold_16	AUGUSTUS	exon	28000437	28000518	.	-	.	ID=g7364.t4.exon11;Parent=g7364.t4
HiC_scaffold_16	AUGUSTUS	CDS	28000437	28000518	1.0	-	2	ID=g7364.t1.CDS11;Parent=g7364.t1
HiC_scaffold_16	AUGUSTUS	CDS	28000437	28000518	1.0	-	2	ID=g7364.t4.CDS11;Parent=g7364.t4
HiC_scaffold_16	gmst	CDS	28000437	28000518	88.386803	-	2	ID=g7364.t2.CDS11;Parent=g7364.t2
HiC_scaffold_16	gmst	exon	28000437	28000518	88.386803	-	2	ID=g7364.t2.exon11;Parent=g7364.t2
HiC_scaffold_16	gmst	CDS	28000437	28000518	91.898386	-	2	ID=g7364.t3.CDS11;Parent=g7364.t3
HiC_scaffold_16	gmst	exon	28000437	28000518	91.898386	-	2	ID=g7364.t3.exon11;Parent=g7364.t3
HiC_scaffold_16	AUGUSTUS	intron	28000519	28000848	1.0	-	.	ID=g7364.t1.intron11;Parent=g7364.t1
HiC_scaffold_16	AUGUSTUS	intron	28000519	28000848	1.0	-	.	ID=g7364.t4.intron11;Parent=g7364.t4
HiC_scaffold_16	gmst	intron	28000519	28000848	88.386803	-	0	ID=g7364.t2.intron11;Parent=g7364.t2
HiC_scaffold_16	gmst	intron	28000519	28000848	91.898386	-	0	ID=g7364.t3.intron11;Parent=g7364.t3
HiC_scaffold_16	AUGUSTUS	exon	28000849	28000889	.	-	.	ID=g7364.t1.exon12;Parent=g7364.t1
HiC_scaffold_16	AUGUSTUS	exon	28000849	28000889	.	-	.	ID=g7364.t4.exon12;Parent=g7364.t4
HiC_scaffold_16	AUGUSTUS	CDS	28000849	28000889	1.0	-	1	ID=g7364.t1.CDS12;Parent=g7364.t1
HiC_scaffold_16	AUGUSTUS	CDS	28000849	28000889	1.0	-	1	ID=g7364.t4.CDS12;Parent=g7364.t4
HiC_scaffold_16	gmst	CDS	28000849	28000889	88.386803	-	1	ID=g7364.t2.CDS12;Parent=g7364.t2
HiC_scaffold_16	gmst	exon	28000849	28000889	88.386803	-	1	ID=g7364.t2.exon12;Parent=g7364.t2
HiC_scaffold_16	gmst	CDS	28000849	28000889	91.898386	-	1	ID=g7364.t3.CDS12;Parent=g7364.t3
HiC_scaffold_16	gmst	exon	28000849	28000889	91.898386	-	1	ID=g7364.t3.exon12;Parent=g7364.t3
HiC_scaffold_16	AUGUSTUS	intron	28000890	28001182	1.0	-	.	ID=g7364.t1.intron12;Parent=g7364.t1
HiC_scaffold_16	AUGUSTUS	intron	28000890	28001182	1.0	-	.	ID=g7364.t4.intron12;Parent=g7364.t4
HiC_scaffold_16	gmst	intron	28000890	28001182	88.386803	-	0	ID=g7364.t2.intron12;Parent=g7364.t2
HiC_scaffold_16	gmst	intron	28000890	28001182	91.898386	-	0	ID=g7364.t3.intron12;Parent=g7364.t3
HiC_scaffold_16	AUGUSTUS	exon	28001183	28001244	.	-	.	ID=g7364.t1.exon13;Parent=g7364.t1
HiC_scaffold_16	AUGUSTUS	exon	28001183	28001244	.	-	.	ID=g7364.t4.exon13;Parent=g7364.t4
HiC_scaffold_16	AUGUSTUS	CDS	28001183	28001244	1.0	-	0	ID=g7364.t1.CDS13;Parent=g7364.t1
HiC_scaffold_16	AUGUSTUS	CDS	28001183	28001244	1.0	-	0	ID=g7364.t4.CDS13;Parent=g7364.t4
HiC_scaffold_16	gmst	CDS	28001183	28001244	88.386803	-	0	ID=g7364.t2.CDS13;Parent=g7364.t2
HiC_scaffold_16	gmst	exon	28001183	28001244	88.386803	-	0	ID=g7364.t2.exon13;Parent=g7364.t2
HiC_scaffold_16	gmst	CDS	28001183	28001244	91.898386	-	0	ID=g7364.t3.CDS13;Parent=g7364.t3
HiC_scaffold_16	gmst	exon	28001183	28001244	91.898386	-	0	ID=g7364.t3.exon13;Parent=g7364.t3
HiC_scaffold_16	AUGUSTUS	start_codon	28001242	28001244	.	-	0	ID=g7364.t1.start1;Parent=g7364.t1
HiC_scaffold_16	AUGUSTUS	start_codon	28001242	28001244	.	-	0	ID=g7364.t4.start1;Parent=g7364.t4
HiC_scaffold_16	gmst	start_codon	28001242	28001244	88.386803	-	0	ID=g7364.t2.start1;Parent=g7364.t2
HiC_scaffold_16	gmst	start_codon	28001242	28001244	91.898386	-	0	ID=g7364.t3.start1;Parent=g7364.t3
HiC_scaffold_16	AUGUSTUS	stop_codon	28105644	28105646	.	-	0	ID=g7365.t1.stop1;Parent=g7365.t1
HiC_scaffold_16	gmst	stop_codon	28105644	28105646	239.213616	-	0	ID=g7365.t2.stop1;Parent=g7365.t2
HiC_scaffold_16	AUGUSTUS	exon	28105644	28105718	.	-	.	ID=g7365.t1.exon1;Parent=g7365.t1
HiC_scaffold_16	AUGUSTUS	CDS	28105644	28105718	1.0	-	0	ID=g7365.t1.CDS1;Parent=g7365.t1
HiC_scaffold_16	gmst	CDS	28105644	28105718	239.213616	-	0	ID=g7365.t2.CDS1;Parent=g7365.t2
HiC_scaffold_16	gmst	exon	28105644	28105718	239.213616	-	0	ID=g7365.t2.exon1;Parent=g7365.t2
HiC_scaffold_16	AUGUSTUS	gene	28105644	28118670	.	-	.	ID=g7365
HiC_scaffold_16	gmst	mRNA	28105644	28118670	.	-	.	ID=g7365.t2;Parent=g7365;em_target=9668.ENSMPUP00000015270;em_score=1665.5;em_evalue=0.0;em_tcov=.;em_OGs=KOG2279@1|root,KOG2279@2759|Eukaryota,39SYC@33154|Opisthokonta,3BBCI@33208|Metazoa,3CRZ5@33213|Bilateria,48598@7711|Chordata,48WV2@7742|Vertebrata,3JE3R@40674|Mammalia,3EKU2@33554|Carnivora;em_COG_cat=T;em_desc=anchor protein 1;em_max_annot_lvl=33208|Metazoa;em_Preferred_name=AKAP1;em_KEGG_ko=ko:K16518;em_BRITE=ko00000,ko01009;em_PFAMs=KH_1,RII_binding_1,TUDOR;em_GOs=GO:0000003,GO:0001667,GO:0002009,GO:0002064,GO:0002065,GO:0002066,GO:0003002,GO:0003006,GO:0003008,GO:0003674,GO:0005198,GO:0005488,GO:0005515,GO:0005575,GO:0005622,GO:0005623,GO:0005737,GO:0005739,GO:0005740,GO:0005741,GO:0005743,GO:0005759,GO:0005783,GO:0005794,GO:0005811,GO:0005829,GO:0005886,GO:0006082,GO:0006091,GO:0006099,GO:0006101,GO:0006403,GO:0006928,GO:0006950,GO:0006996,GO:0007163,GO:0007275,GO:0007276,GO:0007281,GO:0007292,GO:0007297,GO:0007298,GO:0007304,GO:0007306,GO:0007389,GO:0007596,GO:0007599,GO:0007610,GO:0007611,GO:0007613,GO:0007616,GO:0008017,GO:0008064,GO:0008069,GO:0008070,GO:0008092,GO:0008150,GO:0008152,GO:0008298,GO:0009060,GO:0009266,GO:0009611,GO:0009628,GO:0009653,GO:0009719,GO:0009725,GO:0009798,GO:0009888,GO:0009892,GO:0009950,GO:0009953,GO:0009966,GO:0009987,GO:0010033,GO:0010243,GO:0010563,GO:0010605,GO:0010611,GO:0010614,GO:0010631,GO:0010639,GO:0010646,GO:0010738,GO:0010927,GO:0012505,GO:0014070,GO:0014074,GO:0014741,GO:0014743,GO:0015631,GO:0015980,GO:0016020,GO:0016043,GO:0016333,GO:0016334,GO:0016477,GO:0016999,GO:0017144,GO:0019220,GO:0019222,GO:0019752,GO:0019866,GO:0019867,GO:0019899,GO:0019900,GO:0019901,GO:0019902,GO:0019903,GO:0019904,GO:0019953,GO:0022412,GO:0022414,GO:0022607,GO:0023051,GO:0030061,GO:0030154,GO:0030346,GO:0030703,GO:0030707,GO:0030832,GO:0030833,GO:0030837,GO:0030855,GO:0031090,GO:0031323,GO:0031324,GO:0031333,GO:0031399,GO:0031400,GO:0031594,GO:0031966,GO:0031967,GO:0031968,GO:0031974,GO:0031975,GO:0032268,GO:0032269,GO:0032271,GO:0032272,GO:0032386,GO:0032387,GO:0032501,GO:0032502,GO:0032504,GO:0032535,GO:0032870,GO:0032879,GO:0032880,GO:0032947,GO:0032956,GO:0032970,GO:0032989,GO:0033036,GO:0033043,GO:0033157,GO:0034237,GO:0035303,GO:0035304,GO:0035305,GO:0035308,GO:0040011,GO:0040040,GO:0042060,GO:0042221,GO:0042306,GO:0042308,GO:0043226,GO:0043227,GO:0043228,GO:0043229,GO:0043231,GO:0043232,GO:0043233,GO:0043254,GO:0043434,GO:0043436,GO:0043502,GO:0044057,GO:0044085,GO:0044087,GO:0044237,GO:0044238,GO:0044281,GO:0044422,GO:0044424,GO:0044425,GO:0044429,GO:0044444,GO:0044446,GO:0044455,GO:0044456,GO:0044459,GO:0044464,GO:0044703,GO:0045202,GO:0045211,GO:0045333,GO:0045936,GO:0046683,GO:0046822,GO:0046823,GO:0046843,GO:0048468,GO:0048477,GO:0048487,GO:0048519,GO:0048523,GO:0048583,GO:0048609,GO:0048646,GO:0048729,GO:0048856,GO:0048869,GO:0048870,GO:0050789,GO:0050794,GO:0050817,GO:0050877,GO:0050878,GO:0050890,GO:0050896,GO:0051018,GO:0051049,GO:0051051,GO:0051128,GO:0051129,GO:0051171,GO:0051172,GO:0051174,GO:0051179,GO:0051223,GO:0051224,GO:0051239,GO:0051241,GO:0051246,GO:0051248,GO:0051276,GO:0051493,GO:0051494,GO:0051591,GO:0051641,GO:0051674,GO:0051704,GO:0051716,GO:0055114,GO:0060255,GO:0060269,GO:0060341,GO:0060429,GO:0065007,GO:0065008,GO:0070013,GO:0070201,GO:0070727,GO:0070887,GO:0071310,GO:0071320,GO:0071375,GO:0071407,GO:0071417,GO:0071495,GO:0071704,GO:0071840,GO:0071944,GO:0072350,GO:0080090,GO:0090066,GO:0090087,GO:0090130,GO:0090132,GO:0090257,GO:0090317,GO:0097060,GO:0098588,GO:0098590,GO:0098794,GO:0098805,GO:0110053,GO:1900180,GO:1900181,GO:1901652,GO:1901653,GO:1901698,GO:1901699,GO:1901700,GO:1901701,GO:1902531,GO:1902903,GO:1902904,GO:1903827,GO:1903828,GO:1904589,GO:1904590,GO:1904950
HiC_scaffold_16	AUGUSTUS	mRNA	28105644	28118670	1.0	-	.	ID=g7365.t1;Parent=g7365;em_target=9668.ENSMPUP00000015270;em_score=1863.8;em_evalue=0.0;em_tcov=.;em_OGs=KOG2279@1|root,KOG2279@2759|Eukaryota,39SYC@33154|Opisthokonta,3BBCI@33208|Metazoa,3CRZ5@33213|Bilateria,48598@7711|Chordata,48WV2@7742|Vertebrata,3JE3R@40674|Mammalia,3EKU2@33554|Carnivora;em_COG_cat=T;em_desc=anchor protein 1;em_max_annot_lvl=33208|Metazoa;em_Preferred_name=AKAP1;em_KEGG_ko=ko:K16518;em_BRITE=ko00000,ko01009;em_PFAMs=KH_1,RII_binding_1,TUDOR;em_GOs=GO:0000003,GO:0001667,GO:0002009,GO:0002064,GO:0002065,GO:0002066,GO:0003002,GO:0003006,GO:0003008,GO:0003674,GO:0005198,GO:0005488,GO:0005515,GO:0005575,GO:0005622,GO:0005623,GO:0005737,GO:0005739,GO:0005740,GO:0005741,GO:0005743,GO:0005759,GO:0005783,GO:0005794,GO:0005811,GO:0005829,GO:0005886,GO:0006082,GO:0006091,GO:0006099,GO:0006101,GO:0006403,GO:0006928,GO:0006950,GO:0006996,GO:0007163,GO:0007275,GO:0007276,GO:0007281,GO:0007292,GO:0007297,GO:0007298,GO:0007304,GO:0007306,GO:0007389,GO:0007596,GO:0007599,GO:0007610,GO:0007611,GO:0007613,GO:0007616,GO:0008017,GO:0008064,GO:0008069,GO:0008070,GO:0008092,GO:0008150,GO:0008152,GO:0008298,GO:0009060,GO:0009266,GO:0009611,GO:0009628,GO:0009653,GO:0009719,GO:0009725,GO:0009798,GO:0009888,GO:0009892,GO:0009950,GO:0009953,GO:0009966,GO:0009987,GO:0010033,GO:0010243,GO:0010563,GO:0010605,GO:0010611,GO:0010614,GO:0010631,GO:0010639,GO:0010646,GO:0010738,GO:0010927,GO:0012505,GO:0014070,GO:0014074,GO:0014741,GO:0014743,GO:0015631,GO:0015980,GO:0016020,GO:0016043,GO:0016333,GO:0016334,GO:0016477,GO:0016999,GO:0017144,GO:0019220,GO:0019222,GO:0019752,GO:0019866,GO:0019867,GO:0019899,GO:0019900,GO:0019901,GO:0019902,GO:0019903,GO:0019904,GO:0019953,GO:0022412,GO:0022414,GO:0022607,GO:0023051,GO:0030061,GO:0030154,GO:0030346,GO:0030703,GO:0030707,GO:0030832,GO:0030833,GO:0030837,GO:0030855,GO:0031090,GO:0031323,GO:0031324,GO:0031333,GO:0031399,GO:0031400,GO:0031594,GO:0031966,GO:0031967,GO:0031968,GO:0031974,GO:0031975,GO:0032268,GO:0032269,GO:0032271,GO:0032272,GO:0032386,GO:0032387,GO:0032501,GO:0032502,GO:0032504,GO:0032535,GO:0032870,GO:0032879,GO:0032880,GO:0032947,GO:0032956,GO:0032970,GO:0032989,GO:0033036,GO:0033043,GO:0033157,GO:0034237,GO:0035303,GO:0035304,GO:0035305,GO:0035308,GO:0040011,GO:0040040,GO:0042060,GO:0042221,GO:0042306,GO:0042308,GO:0043226,GO:0043227,GO:0043228,GO:0043229,GO:0043231,GO:0043232,GO:0043233,GO:0043254,GO:0043434,GO:0043436,GO:0043502,GO:0044057,GO:0044085,GO:0044087,GO:0044237,GO:0044238,GO:0044281,GO:0044422,GO:0044424,GO:0044425,GO:0044429,GO:0044444,GO:0044446,GO:0044455,GO:0044456,GO:0044459,GO:0044464,GO:0044703,GO:0045202,GO:0045211,GO:0045333,GO:0045936,GO:0046683,GO:0046822,GO:0046823,GO:0046843,GO:0048468,GO:0048477,GO:0048487,GO:0048519,GO:0048523,GO:0048583,GO:0048609,GO:0048646,GO:0048729,GO:0048856,GO:0048869,GO:0048870,GO:0050789,GO:0050794,GO:0050817,GO:0050877,GO:0050878,GO:0050890,GO:0050896,GO:0051018,GO:0051049,GO:0051051,GO:0051128,GO:0051129,GO:0051171,GO:0051172,GO:0051174,GO:0051179,GO:0051223,GO:0051224,GO:0051239,GO:0051241,GO:0051246,GO:0051248,GO:0051276,GO:0051493,GO:0051494,GO:0051591,GO:0051641,GO:0051674,GO:0051704,GO:0051716,GO:0055114,GO:0060255,GO:0060269,GO:0060341,GO:0060429,GO:0065007,GO:0065008,GO:0070013,GO:0070201,GO:0070727,GO:0070887,GO:0071310,GO:0071320,GO:0071375,GO:0071407,GO:0071417,GO:0071495,GO:0071704,GO:0071840,GO:0071944,GO:0072350,GO:0080090,GO:0090066,GO:0090087,GO:0090130,GO:0090132,GO:0090257,GO:0090317,GO:0097060,GO:0098588,GO:0098590,GO:0098794,GO:0098805,GO:0110053,GO:1900180,GO:1900181,GO:1901652,GO:1901653,GO:1901698,GO:1901699,GO:1901700,GO:1901701,GO:1902531,GO:1902903,GO:1902904,GO:1903827,GO:1903828,GO:1904589,GO:1904590,GO:1904950
HiC_scaffold_16	AUGUSTUS	intron	28105719	28106288	1.0	-	.	ID=g7365.t1.intron1;Parent=g7365.t1
HiC_scaffold_16	gmst	intron	28105719	28106288	239.213616	-	0	ID=g7365.t2.intron1;Parent=g7365.t2
HiC_scaffold_16	AUGUSTUS	exon	28106289	28106351	.	-	.	ID=g7365.t1.exon2;Parent=g7365.t1
HiC_scaffold_16	AUGUSTUS	CDS	28106289	28106351	1.0	-	0	ID=g7365.t1.CDS2;Parent=g7365.t1
HiC_scaffold_16	gmst	CDS	28106289	28106351	239.213616	-	0	ID=g7365.t2.CDS2;Parent=g7365.t2
HiC_scaffold_16	gmst	exon	28106289	28106351	239.213616	-	0	ID=g7365.t2.exon2;Parent=g7365.t2
HiC_scaffold_16	AUGUSTUS	intron	28106352	28106577	1.0	-	.	ID=g7365.t1.intron2;Parent=g7365.t1
HiC_scaffold_16	gmst	intron	28106352	28106577	239.213616	-	0	ID=g7365.t2.intron2;Parent=g7365.t2
HiC_scaffold_16	AUGUSTUS	exon	28106578	28106651	.	-	.	ID=g7365.t1.exon3;Parent=g7365.t1
HiC_scaffold_16	AUGUSTUS	CDS	28106578	28106651	1.0	-	2	ID=g7365.t1.CDS3;Parent=g7365.t1
HiC_scaffold_16	gmst	CDS	28106578	28106651	239.213616	-	2	ID=g7365.t2.CDS3;Parent=g7365.t2
HiC_scaffold_16	gmst	exon	28106578	28106651	239.213616	-	2	ID=g7365.t2.exon3;Parent=g7365.t2
HiC_scaffold_16	AUGUSTUS	intron	28106652	28107951	1.0	-	.	ID=g7365.t1.intron3;Parent=g7365.t1
HiC_scaffold_16	gmst	intron	28106652	28110025	239.213616	-	0	ID=g7365.t2.intron3;Parent=g7365.t2
HiC_scaffold_16	AUGUSTUS	exon	28107952	28108019	.	-	.	ID=g7365.t1.exon4;Parent=g7365.t1
HiC_scaffold_16	AUGUSTUS	CDS	28107952	28108019	1.0	-	1	ID=g7365.t1.CDS4;Parent=g7365.t1
HiC_scaffold_16	AUGUSTUS	intron	28108020	28108461	1.0	-	.	ID=g7365.t1.intron4;Parent=g7365.t1
HiC_scaffold_16	AUGUSTUS	exon	28108462	28108612	.	-	.	ID=g7365.t1.exon5;Parent=g7365.t1
HiC_scaffold_16	AUGUSTUS	CDS	28108462	28108612	1.0	-	2	ID=g7365.t1.CDS5;Parent=g7365.t1
HiC_scaffold_16	AUGUSTUS	intron	28108613	28110025	1.0	-	.	ID=g7365.t1.intron5;Parent=g7365.t1
HiC_scaffold_16	AUGUSTUS	exon	28110026	28110203	.	-	.	ID=g7365.t1.exon6;Parent=g7365.t1
HiC_scaffold_16	AUGUSTUS	CDS	28110026	28110203	1.0	-	0	ID=g7365.t1.CDS6;Parent=g7365.t1
HiC_scaffold_16	gmst	CDS	28110026	28110203	239.213616	-	0	ID=g7365.t2.CDS4;Parent=g7365.t2
HiC_scaffold_16	gmst	exon	28110026	28110203	239.213616	-	0	ID=g7365.t2.exon4;Parent=g7365.t2
HiC_scaffold_16	AUGUSTUS	intron	28110204	28112014	1.0	-	.	ID=g7365.t1.intron6;Parent=g7365.t1
HiC_scaffold_16	gmst	intron	28110204	28112014	239.213616	-	0	ID=g7365.t2.intron4;Parent=g7365.t2
HiC_scaffold_16	AUGUSTUS	exon	28112015	28112142	.	-	.	ID=g7365.t1.exon7;Parent=g7365.t1
HiC_scaffold_16	AUGUSTUS	CDS	28112015	28112142	1.0	-	2	ID=g7365.t1.CDS7;Parent=g7365.t1
HiC_scaffold_16	gmst	CDS	28112015	28112142	239.213616	-	2	ID=g7365.t2.CDS5;Parent=g7365.t2
HiC_scaffold_16	gmst	exon	28112015	28112142	239.213616	-	2	ID=g7365.t2.exon5;Parent=g7365.t2
HiC_scaffold_16	AUGUSTUS	intron	28112143	28112715	1.0	-	.	ID=g7365.t1.intron7;Parent=g7365.t1
HiC_scaffold_16	gmst	intron	28112143	28112715	239.213616	-	0	ID=g7365.t2.intron5;Parent=g7365.t2
HiC_scaffold_16	AUGUSTUS	exon	28112716	28112842	.	-	.	ID=g7365.t1.exon8;Parent=g7365.t1
HiC_scaffold_16	AUGUSTUS	CDS	28112716	28112842	1.0	-	0	ID=g7365.t1.CDS8;Parent=g7365.t1
HiC_scaffold_16	gmst	CDS	28112716	28112842	239.213616	-	0	ID=g7365.t2.CDS6;Parent=g7365.t2
HiC_scaffold_16	gmst	exon	28112716	28112842	239.213616	-	0	ID=g7365.t2.exon6;Parent=g7365.t2
HiC_scaffold_16	AUGUSTUS	intron	28112843	28114445	1.0	-	.	ID=g7365.t1.intron8;Parent=g7365.t1
HiC_scaffold_16	gmst	intron	28112843	28114445	239.213616	-	0	ID=g7365.t2.intron6;Parent=g7365.t2
HiC_scaffold_16	AUGUSTUS	exon	28114446	28114579	.	-	.	ID=g7365.t1.exon9;Parent=g7365.t1
HiC_scaffold_16	AUGUSTUS	CDS	28114446	28114579	1.0	-	2	ID=g7365.t1.CDS9;Parent=g7365.t1
HiC_scaffold_16	gmst	CDS	28114446	28114579	239.213616	-	2	ID=g7365.t2.CDS7;Parent=g7365.t2
HiC_scaffold_16	gmst	exon	28114446	28114579	239.213616	-	2	ID=g7365.t2.exon7;Parent=g7365.t2
HiC_scaffold_16	AUGUSTUS	intron	28114580	28117082	1.0	-	.	ID=g7365.t1.intron9;Parent=g7365.t1
HiC_scaffold_16	gmst	intron	28114580	28117082	239.213616	-	0	ID=g7365.t2.intron7;Parent=g7365.t2
HiC_scaffold_16	AUGUSTUS	exon	28117083	28118670	.	-	.	ID=g7365.t1.exon10;Parent=g7365.t1
HiC_scaffold_16	AUGUSTUS	CDS	28117083	28118670	1.0	-	0	ID=g7365.t1.CDS10;Parent=g7365.t1
HiC_scaffold_16	gmst	CDS	28117083	28118670	239.213616	-	0	ID=g7365.t2.CDS8;Parent=g7365.t2
HiC_scaffold_16	gmst	exon	28117083	28118670	239.213616	-	0	ID=g7365.t2.exon8;Parent=g7365.t2
HiC_scaffold_16	AUGUSTUS	start_codon	28118668	28118670	.	-	0	ID=g7365.t1.start1;Parent=g7365.t1
HiC_scaffold_16	gmst	start_codon	28118668	28118670	239.213616	-	0	ID=g7365.t2.start1;Parent=g7365.t2
HiC_scaffold_16	AUGUSTUS	stop_codon	28201948	28201950	.	-	0	ID=g7366.t1.stop1;Parent=g7366.t1
HiC_scaffold_16	AUGUSTUS	exon	28201948	28202010	.	-	.	ID=g7366.t1.exon1;Parent=g7366.t1
HiC_scaffold_16	AUGUSTUS	CDS	28201948	28202010	1.0	-	0	ID=g7366.t1.CDS1;Parent=g7366.t1
HiC_scaffold_16	AUGUSTUS	gene	28201948	28232700	.	-	.	ID=g7366
HiC_scaffold_16	AUGUSTUS	mRNA	28201948	28232700	1.0	-	.	ID=g7366.t1;Parent=g7366;em_target=9668.ENSMPUP00000015272;em_score=1013.7;em_evalue=0.0;em_tcov=.;em_OGs=COG2939@1|root,KOG1283@2759|Eukaryota,38BFR@33154|Opisthokonta,3BH14@33208|Metazoa,3CS8F@33213|Bilateria,48CV8@7711|Chordata,48WV5@7742|Vertebrata,3J41Q@40674|Mammalia,3ETBZ@33554|Carnivora;em_COG_cat=O;em_desc=serine carboxypeptidase;em_max_annot_lvl=33208|Metazoa;em_Preferred_name=SCPEP1;em_KEGG_ko=ko:K09646;em_BRITE=ko00000,ko01000,ko01002;em_PFAMs=Peptidase_S10;em_GOs=GO:0001523,GO:0003008,GO:0003013,GO:0003018,GO:0003674,GO:0003824,GO:0004180,GO:0004185,GO:0005575,GO:0005622,GO:0005623,GO:0005737,GO:0005829,GO:0006082,GO:0006508,GO:0006629,GO:0006720,GO:0006721,GO:0006807,GO:0008015,GO:0008150,GO:0008152,GO:0008217,GO:0008233,GO:0008236,GO:0008238,GO:0009056,GO:0009057,GO:0009987,GO:0010817,GO:0016101,GO:0016787,GO:0017171,GO:0019538,GO:0019752,GO:0030163,GO:0032501,GO:0032787,GO:0034754,GO:0035150,GO:0035296,GO:0042445,GO:0042573,GO:0043170,GO:0043436,GO:0044237,GO:0044238,GO:0044248,GO:0044255,GO:0044257,GO:0044260,GO:0044265,GO:0044267,GO:0044281,GO:0044424,GO:0044444,GO:0044464,GO:0045776,GO:0050880,GO:0051603,GO:0065007,GO:0065008,GO:0070008,GO:0070011,GO:0071704,GO:0090066,GO:0097746,GO:0097755,GO:0140096,GO:1901564,GO:1901565,GO:1901575
HiC_scaffold_16	AUGUSTUS	intron	28202011	28205931	1.0	-	.	ID=g7366.t1.intron1;Parent=g7366.t1
HiC_scaffold_16	AUGUSTUS	exon	28205932	28206095	.	-	.	ID=g7366.t1.exon2;Parent=g7366.t1
HiC_scaffold_16	AUGUSTUS	CDS	28205932	28206095	1.0	-	2	ID=g7366.t1.CDS2;Parent=g7366.t1
HiC_scaffold_16	AUGUSTUS	intron	28206096	28207651	1.0	-	.	ID=g7366.t1.intron2;Parent=g7366.t1
HiC_scaffold_16	AUGUSTUS	exon	28207652	28207789	.	-	.	ID=g7366.t1.exon3;Parent=g7366.t1
HiC_scaffold_16	AUGUSTUS	CDS	28207652	28207789	1.0	-	2	ID=g7366.t1.CDS3;Parent=g7366.t1
HiC_scaffold_16	AUGUSTUS	intron	28207790	28209780	1.0	-	.	ID=g7366.t1.intron3;Parent=g7366.t1
HiC_scaffold_16	AUGUSTUS	exon	28209781	28209894	.	-	.	ID=g7366.t1.exon4;Parent=g7366.t1
HiC_scaffold_16	AUGUSTUS	CDS	28209781	28209894	1.0	-	2	ID=g7366.t1.CDS4;Parent=g7366.t1
HiC_scaffold_16	AUGUSTUS	intron	28209895	28210819	1.0	-	.	ID=g7366.t1.intron4;Parent=g7366.t1
HiC_scaffold_16	AUGUSTUS	exon	28210820	28210913	.	-	.	ID=g7366.t1.exon5;Parent=g7366.t1
HiC_scaffold_16	AUGUSTUS	CDS	28210820	28210913	1.0	-	0	ID=g7366.t1.CDS5;Parent=g7366.t1
HiC_scaffold_16	AUGUSTUS	intron	28210914	28211516	1.0	-	.	ID=g7366.t1.intron5;Parent=g7366.t1
HiC_scaffold_16	AUGUSTUS	exon	28211517	28211645	.	-	.	ID=g7366.t1.exon6;Parent=g7366.t1
HiC_scaffold_16	AUGUSTUS	CDS	28211517	28211645	1.0	-	0	ID=g7366.t1.CDS6;Parent=g7366.t1
HiC_scaffold_16	AUGUSTUS	intron	28211646	28212033	1.0	-	.	ID=g7366.t1.intron6;Parent=g7366.t1
HiC_scaffold_16	AUGUSTUS	exon	28212034	28212071	.	-	.	ID=g7366.t1.exon7;Parent=g7366.t1
HiC_scaffold_16	AUGUSTUS	CDS	28212034	28212071	1.0	-	2	ID=g7366.t1.CDS7;Parent=g7366.t1
HiC_scaffold_16	AUGUSTUS	intron	28212072	28216118	1.0	-	.	ID=g7366.t1.intron7;Parent=g7366.t1
HiC_scaffold_16	AUGUSTUS	exon	28216119	28216191	.	-	.	ID=g7366.t1.exon8;Parent=g7366.t1
HiC_scaffold_16	AUGUSTUS	CDS	28216119	28216191	1.0	-	0	ID=g7366.t1.CDS8;Parent=g7366.t1
HiC_scaffold_16	AUGUSTUS	intron	28216192	28220333	1.0	-	.	ID=g7366.t1.intron8;Parent=g7366.t1
HiC_scaffold_16	AUGUSTUS	exon	28220334	28220408	.	-	.	ID=g7366.t1.exon9;Parent=g7366.t1
HiC_scaffold_16	AUGUSTUS	CDS	28220334	28220408	1.0	-	0	ID=g7366.t1.CDS9;Parent=g7366.t1
HiC_scaffold_16	AUGUSTUS	intron	28220409	28220712	1.0	-	.	ID=g7366.t1.intron9;Parent=g7366.t1
HiC_scaffold_16	AUGUSTUS	exon	28220713	28220868	.	-	.	ID=g7366.t1.exon10;Parent=g7366.t1
HiC_scaffold_16	AUGUSTUS	CDS	28220713	28220868	1.0	-	0	ID=g7366.t1.CDS10;Parent=g7366.t1
HiC_scaffold_16	AUGUSTUS	intron	28220869	28225043	1.0	-	.	ID=g7366.t1.intron10;Parent=g7366.t1
HiC_scaffold_16	AUGUSTUS	exon	28225044	28225133	.	-	.	ID=g7366.t1.exon11;Parent=g7366.t1
HiC_scaffold_16	AUGUSTUS	CDS	28225044	28225133	1.0	-	0	ID=g7366.t1.CDS11;Parent=g7366.t1
HiC_scaffold_16	AUGUSTUS	intron	28225134	28229454	1.0	-	.	ID=g7366.t1.intron11;Parent=g7366.t1
HiC_scaffold_16	AUGUSTUS	exon	28229455	28229603	.	-	.	ID=g7366.t1.exon12;Parent=g7366.t1
HiC_scaffold_16	AUGUSTUS	CDS	28229455	28229603	1.0	-	2	ID=g7366.t1.CDS12;Parent=g7366.t1
HiC_scaffold_16	AUGUSTUS	intron	28229604	28232624	1.0	-	.	ID=g7366.t1.intron12;Parent=g7366.t1
HiC_scaffold_16	AUGUSTUS	exon	28232625	28232700	.	-	.	ID=g7366.t1.exon13;Parent=g7366.t1
HiC_scaffold_16	AUGUSTUS	CDS	28232625	28232700	1.0	-	0	ID=g7366.t1.CDS13;Parent=g7366.t1
HiC_scaffold_16	AUGUSTUS	start_codon	28232698	28232700	.	-	0	ID=g7366.t1.start1;Parent=g7366.t1
HiC_scaffold_16	AUGUSTUS	start_codon	28238745	28238747	.	+	0	ID=g7367.t1.start1;Parent=g7367.t1
HiC_scaffold_16	AUGUSTUS	exon	28238745	28238989	.	+	.	ID=g7367.t1.exon1;Parent=g7367.t1
HiC_scaffold_16	AUGUSTUS	CDS	28238745	28238989	1.0	+	0	ID=g7367.t1.CDS1;Parent=g7367.t1
HiC_scaffold_16	AUGUSTUS	gene	28238745	28252746	.	+	.	ID=g7367
HiC_scaffold_16	AUGUSTUS	mRNA	28238745	28252746	0.98	+	.	ID=g7367.t1;Parent=g7367;em_target=9668.ENSMPUP00000015275;em_score=1249.3;em_evalue=0.0;em_tcov=.;em_OGs=28P9P@1|root,2QVWV@2759|Eukaryota,392Q4@33154|Opisthokonta,3BE73@33208|Metazoa,3CXZZ@33213|Bilateria,47ZE6@7711|Chordata,48ZFB@7742|Vertebrata,3JFRJ@40674|Mammalia,3EP1C@33554|Carnivora;em_COG_cat=S;em_desc=Coilin N-terminus;em_max_annot_lvl=33208|Metazoa;em_Preferred_name=COIL;em_KEGG_ko=ko:K13150;em_BRITE=ko00000,ko03041;em_PFAMs=Coilin_N;em_GOs=GO:0001650,GO:0001674,GO:0003674,GO:0003824,GO:0005488,GO:0005515,GO:0005575,GO:0005622,GO:0005623,GO:0005634,GO:0005654,GO:0005730,GO:0008022,GO:0008150,GO:0008152,GO:0015030,GO:0015036,GO:0016491,GO:0016604,GO:0016667,GO:0031974,GO:0031981,GO:0042802,GO:0043073,GO:0043226,GO:0043227,GO:0043228,GO:0043229,GO:0043231,GO:0043232,GO:0043233,GO:0044422,GO:0044424,GO:0044428,GO:0044446,GO:0044451,GO:0044452,GO:0044464,GO:0055114,GO:0070013
HiC_scaffold_16	AUGUSTUS	intron	28238990	28243653	1.0	+	.	ID=g7367.t1.intron1;Parent=g7367.t1
HiC_scaffold_16	AUGUSTUS	exon	28243654	28244767	.	+	.	ID=g7367.t1.exon2;Parent=g7367.t1
HiC_scaffold_16	AUGUSTUS	CDS	28243654	28244767	0.98	+	1	ID=g7367.t1.CDS2;Parent=g7367.t1
HiC_scaffold_16	AUGUSTUS	intron	28244768	28244890	1.0	+	.	ID=g7367.t1.intron2;Parent=g7367.t1
HiC_scaffold_16	AUGUSTUS	exon	28244891	28244977	.	+	.	ID=g7367.t1.exon3;Parent=g7367.t1
HiC_scaffold_16	AUGUSTUS	CDS	28244891	28244977	1.0	+	0	ID=g7367.t1.CDS3;Parent=g7367.t1
HiC_scaffold_16	AUGUSTUS	intron	28244978	28245405	1.0	+	.	ID=g7367.t1.intron3;Parent=g7367.t1
HiC_scaffold_16	AUGUSTUS	exon	28245406	28245453	.	+	.	ID=g7367.t1.exon4;Parent=g7367.t1
HiC_scaffold_16	AUGUSTUS	CDS	28245406	28245453	1.0	+	0	ID=g7367.t1.CDS4;Parent=g7367.t1
HiC_scaffold_16	AUGUSTUS	intron	28245454	28247788	1.0	+	.	ID=g7367.t1.intron4;Parent=g7367.t1
HiC_scaffold_16	AUGUSTUS	exon	28247789	28247858	.	+	.	ID=g7367.t1.exon5;Parent=g7367.t1
HiC_scaffold_16	AUGUSTUS	CDS	28247789	28247858	1.0	+	0	ID=g7367.t1.CDS5;Parent=g7367.t1
HiC_scaffold_16	AUGUSTUS	intron	28247859	28251020	1.0	+	.	ID=g7367.t1.intron5;Parent=g7367.t1
HiC_scaffold_16	AUGUSTUS	exon	28251021	28251109	.	+	.	ID=g7367.t1.exon6;Parent=g7367.t1
HiC_scaffold_16	AUGUSTUS	CDS	28251021	28251109	1.0	+	2	ID=g7367.t1.CDS6;Parent=g7367.t1
HiC_scaffold_16	AUGUSTUS	intron	28251110	28252662	1.0	+	.	ID=g7367.t1.intron6;Parent=g7367.t1
HiC_scaffold_16	AUGUSTUS	exon	28252663	28252746	.	+	.	ID=g7367.t1.exon7;Parent=g7367.t1
HiC_scaffold_16	AUGUSTUS	CDS	28252663	28252746	1.0	+	0	ID=g7367.t1.CDS7;Parent=g7367.t1
HiC_scaffold_16	AUGUSTUS	stop_codon	28252744	28252746	.	+	0	ID=g7367.t1.stop1;Parent=g7367.t1
HiC_scaffold_16	AUGUSTUS	start_codon	28257981	28257983	.	+	0	ID=g7368.t1.start1;Parent=g7368.t1
HiC_scaffold_16	AUGUSTUS	exon	28257981	28258583	.	+	.	ID=g7368.t1.exon1;Parent=g7368.t1
HiC_scaffold_16	AUGUSTUS	CDS	28257981	28258583	1.0	+	0	ID=g7368.t1.CDS1;Parent=g7368.t1
HiC_scaffold_16	AUGUSTUS	gene	28257981	28276289	.	+	.	ID=g7368
HiC_scaffold_16	AUGUSTUS	mRNA	28257981	28276289	1.0	+	.	ID=g7368.t1;Parent=g7368;em_target=9668.ENSMPUP00000015278;em_score=1449.2;em_evalue=0.0;em_tcov=.;em_OGs=KOG2177@1|root,KOG2177@2759|Eukaryota,39MUQ@33154|Opisthokonta,3BJBY@33208|Metazoa,3CXQM@33213|Bilateria,47Z7X@7711|Chordata,48ZYJ@7742|Vertebrata,3JG5G@40674|Mammalia,3EJNW@33554|Carnivora;em_COG_cat=O;em_desc=Tripartite motif containing 25;em_max_annot_lvl=33208|Metazoa;em_Preferred_name=TRIM25;em_EC=2.3.2.27;em_KEGG_ko=ko:K10652;em_KEGG_Pathway=ko04064,ko04622,ko05164,map04064,map04622,map05164;em_BRITE=ko00000,ko00001,ko01000,ko04121;em_PFAMs=PRY,SPRY,zf-B_box,zf-C3HC4,zf-C3HC4_2,zf-C3HC4_4,zf-RING_UBOX;em_GOs=GO:0000731,GO:0001817,GO:0001818,GO:0002376,GO:0003674,GO:0003700,GO:0003824,GO:0004842,GO:0005575,GO:0005622,GO:0005623,GO:0005634,GO:0005654,GO:0005737,GO:0005829,GO:0006139,GO:0006259,GO:0006281,GO:0006301,GO:0006355,GO:0006464,GO:0006508,GO:0006511,GO:0006513,GO:0006725,GO:0006807,GO:0006950,GO:0006952,GO:0006955,GO:0006974,GO:0007154,GO:0007165,GO:0007166,GO:0008150,GO:0008152,GO:0009056,GO:0009057,GO:0009058,GO:0009059,GO:0009889,GO:0009966,GO:0009967,GO:0009987,GO:0010033,GO:0010243,GO:0010468,GO:0010498,GO:0010556,GO:0010646,GO:0010647,GO:0016567,GO:0016604,GO:0016740,GO:0018130,GO:0019219,GO:0019221,GO:0019222,GO:0019438,GO:0019538,GO:0019787,GO:0019941,GO:0019985,GO:0023051,GO:0023052,GO:0023056,GO:0030163,GO:0030433,GO:0031323,GO:0031326,GO:0031974,GO:0031981,GO:0032446,GO:0032479,GO:0032480,GO:0033554,GO:0034097,GO:0034341,GO:0034641,GO:0034645,GO:0034654,GO:0034976,GO:0036211,GO:0036503,GO:0040012,GO:0040013,GO:0042221,GO:0043122,GO:0043123,GO:0043161,GO:0043170,GO:0043226,GO:0043227,GO:0043229,GO:0043231,GO:0043233,GO:0043412,GO:0043627,GO:0043632,GO:0043900,GO:0043901,GO:0043903,GO:0044093,GO:0044237,GO:0044238,GO:0044248,GO:0044249,GO:0044257,GO:0044260,GO:0044265,GO:0044267,GO:0044271,GO:0044422,GO:0044424,GO:0044428,GO:0044444,GO:0044446,GO:0044451,GO:0044464,GO:0045087,GO:0046483,GO:0046596,GO:0046597,GO:0048518,GO:0048519,GO:0048522,GO:0048525,GO:0048583,GO:0048584,GO:0050789,GO:0050792,GO:0050794,GO:0050896,GO:0051090,GO:0051091,GO:0051092,GO:0051171,GO:0051239,GO:0051241,GO:0051252,GO:0051603,GO:0051716,GO:0060255,GO:0060333,GO:0061630,GO:0061659,GO:0065007,GO:0065009,GO:0070013,GO:0070647,GO:0070887,GO:0071310,GO:0071345,GO:0071346,GO:0071704,GO:0071897,GO:0080090,GO:0090304,GO:0140096,GO:0140110,GO:1901360,GO:1901362,GO:1901564,GO:1901565,GO:1901575,GO:1901576,GO:1901698,GO:1902186,GO:1902187,GO:1902531,GO:1902533,GO:1903506,GO:1903900,GO:1903901,GO:1990823,GO:1990830,GO:2000112,GO:2001141
HiC_scaffold_16	AUGUSTUS	intron	28258584	28262451	1.0	+	.	ID=g7368.t1.intron1;Parent=g7368.t1
HiC_scaffold_16	AUGUSTUS	exon	28262452	28262547	.	+	.	ID=g7368.t1.exon2;Parent=g7368.t1
HiC_scaffold_16	AUGUSTUS	CDS	28262452	28262547	1.0	+	0	ID=g7368.t1.CDS2;Parent=g7368.t1
HiC_scaffold_16	AUGUSTUS	intron	28262548	28265359	1.0	+	.	ID=g7368.t1.intron2;Parent=g7368.t1
HiC_scaffold_16	AUGUSTUS	exon	28265360	28265593	.	+	.	ID=g7368.t1.exon3;Parent=g7368.t1
HiC_scaffold_16	AUGUSTUS	CDS	28265360	28265593	1.0	+	0	ID=g7368.t1.CDS3;Parent=g7368.t1
HiC_scaffold_16	AUGUSTUS	intron	28265594	28268467	1.0	+	.	ID=g7368.t1.intron3;Parent=g7368.t1
HiC_scaffold_16	AUGUSTUS	exon	28268468	28268639	.	+	.	ID=g7368.t1.exon4;Parent=g7368.t1
HiC_scaffold_16	AUGUSTUS	CDS	28268468	28268639	1.0	+	0	ID=g7368.t1.CDS4;Parent=g7368.t1
HiC_scaffold_16	AUGUSTUS	intron	28268640	28270197	1.0	+	.	ID=g7368.t1.intron4;Parent=g7368.t1
HiC_scaffold_16	AUGUSTUS	exon	28270198	28270263	.	+	.	ID=g7368.t1.exon5;Parent=g7368.t1
HiC_scaffold_16	AUGUSTUS	CDS	28270198	28270263	1.0	+	2	ID=g7368.t1.CDS5;Parent=g7368.t1
HiC_scaffold_16	AUGUSTUS	intron	28270264	28272139	1.0	+	.	ID=g7368.t1.intron5;Parent=g7368.t1
HiC_scaffold_16	AUGUSTUS	exon	28272140	28272166	.	+	.	ID=g7368.t1.exon6;Parent=g7368.t1
HiC_scaffold_16	AUGUSTUS	CDS	28272140	28272166	1.0	+	2	ID=g7368.t1.CDS6;Parent=g7368.t1
HiC_scaffold_16	AUGUSTUS	intron	28272167	28272489	1.0	+	.	ID=g7368.t1.intron6;Parent=g7368.t1
HiC_scaffold_16	AUGUSTUS	exon	28272490	28272582	.	+	.	ID=g7368.t1.exon7;Parent=g7368.t1
HiC_scaffold_16	AUGUSTUS	CDS	28272490	28272582	1.0	+	2	ID=g7368.t1.CDS7;Parent=g7368.t1
HiC_scaffold_16	AUGUSTUS	intron	28272583	28272700	1.0	+	.	ID=g7368.t1.intron7;Parent=g7368.t1
HiC_scaffold_16	AUGUSTUS	exon	28272701	28272799	.	+	.	ID=g7368.t1.exon8;Parent=g7368.t1
HiC_scaffold_16	AUGUSTUS	CDS	28272701	28272799	1.0	+	2	ID=g7368.t1.CDS8;Parent=g7368.t1
HiC_scaffold_16	AUGUSTUS	intron	28272800	28275401	1.0	+	.	ID=g7368.t1.intron8;Parent=g7368.t1
HiC_scaffold_16	AUGUSTUS	exon	28275402	28275927	.	+	.	ID=g7368.t1.exon9;Parent=g7368.t1
HiC_scaffold_16	AUGUSTUS	CDS	28275402	28275927	1.0	+	2	ID=g7368.t1.CDS9;Parent=g7368.t1
HiC_scaffold_16	AUGUSTUS	intron	28275928	28276243	1.0	+	.	ID=g7368.t1.intron9;Parent=g7368.t1
HiC_scaffold_16	AUGUSTUS	exon	28276244	28276289	.	+	.	ID=g7368.t1.exon10;Parent=g7368.t1
HiC_scaffold_16	AUGUSTUS	CDS	28276244	28276289	1.0	+	1	ID=g7368.t1.CDS10;Parent=g7368.t1
HiC_scaffold_16	AUGUSTUS	stop_codon	28276287	28276289	.	+	0	ID=g7368.t1.stop1;Parent=g7368.t1
HiC_scaffold_16	AUGUSTUS	stop_codon	28298317	28298319	.	-	0	ID=g7369.t1.stop1;Parent=g7369.t1
HiC_scaffold_16	AUGUSTUS	exon	28298317	28298520	.	-	.	ID=g7369.t1.exon1;Parent=g7369.t1
HiC_scaffold_16	AUGUSTUS	CDS	28298317	28298520	1.0	-	0	ID=g7369.t1.CDS1;Parent=g7369.t1
HiC_scaffold_16	AUGUSTUS	gene	28298317	28321284	.	-	.	ID=g7369
HiC_scaffold_16	AUGUSTUS	mRNA	28298317	28321284	1.0	-	.	ID=g7369.t1;Parent=g7369;em_target=9668.ENSMPUP00000015281;em_score=1363.0;em_evalue=0.0;em_tcov=.;em_OGs=KOG1169@1|root,KOG1169@2759|Eukaryota,38HE3@33154|Opisthokonta,3BHFE@33208|Metazoa,3CSG2@33213|Bilateria,482QK@7711|Chordata,48WZG@7742|Vertebrata,3J7DA@40674|Mammalia,3ETQC@33554|Carnivora;em_COG_cat=IT;em_desc=Diacylglycerol kinase, epsilon;em_max_annot_lvl=33208|Metazoa;em_Preferred_name=DGKE;em_EC=2.7.1.107;em_KEGG_ko=ko:K00901;em_KEGG_Pathway=ko00561,ko00564,ko01100,ko01110,ko04070,ko04072,ko05231,map00561,map00564,map01100,map01110,map04070,map04072,map05231;em_KEGG_Reaction=R02240;em_KEGG_rclass=RC00002,RC00017;em_BRITE=ko00000,ko00001,ko01000;em_PFAMs=C1_1,DAGK_acc,DAGK_cat;em_GOs=GO:0000166,GO:0001775,GO:0003674,GO:0003824,GO:0004143,GO:0005488,GO:0005524,GO:0005575,GO:0005622,GO:0005623,GO:0005634,GO:0005737,GO:0005829,GO:0005886,GO:0006629,GO:0006644,GO:0006793,GO:0006796,GO:0006950,GO:0007596,GO:0007599,GO:0008144,GO:0008150,GO:0008152,GO:0008610,GO:0008654,GO:0009058,GO:0009611,GO:0009987,GO:0016020,GO:0016301,GO:0016310,GO:0016740,GO:0016772,GO:0016773,GO:0017076,GO:0019637,GO:0030168,GO:0030258,GO:0030554,GO:0032501,GO:0032553,GO:0032555,GO:0032559,GO:0035639,GO:0036094,GO:0042060,GO:0043167,GO:0043168,GO:0043226,GO:0043227,GO:0043229,GO:0043231,GO:0044237,GO:0044238,GO:0044249,GO:0044255,GO:0044424,GO:0044444,GO:0044464,GO:0046834,GO:0050817,GO:0050878,GO:0050896,GO:0065007,GO:0065008,GO:0071704,GO:0071944,GO:0090407,GO:0097159,GO:0097367,GO:1901265,GO:1901363,GO:1901576
HiC_scaffold_16	AUGUSTUS	intron	28298521	28298886	1.0	-	.	ID=g7369.t1.intron1;Parent=g7369.t1
HiC_scaffold_16	AUGUSTUS	exon	28298887	28298998	.	-	.	ID=g7369.t1.exon2;Parent=g7369.t1
HiC_scaffold_16	AUGUSTUS	CDS	28298887	28298998	1.0	-	1	ID=g7369.t1.CDS2;Parent=g7369.t1
HiC_scaffold_16	AUGUSTUS	intron	28298999	28299212	1.0	-	.	ID=g7369.t1.intron2;Parent=g7369.t1
HiC_scaffold_16	AUGUSTUS	exon	28299213	28299340	.	-	.	ID=g7369.t1.exon3;Parent=g7369.t1
HiC_scaffold_16	AUGUSTUS	CDS	28299213	28299340	1.0	-	0	ID=g7369.t1.CDS3;Parent=g7369.t1
HiC_scaffold_16	AUGUSTUS	intron	28299341	28302135	1.0	-	.	ID=g7369.t1.intron3;Parent=g7369.t1
HiC_scaffold_16	AUGUSTUS	exon	28302136	28302207	.	-	.	ID=g7369.t1.exon4;Parent=g7369.t1
HiC_scaffold_16	AUGUSTUS	CDS	28302136	28302207	1.0	-	0	ID=g7369.t1.CDS4;Parent=g7369.t1
HiC_scaffold_16	AUGUSTUS	intron	28302208	28303674	1.0	-	.	ID=g7369.t1.intron4;Parent=g7369.t1
HiC_scaffold_16	AUGUSTUS	exon	28303675	28303788	.	-	.	ID=g7369.t1.exon5;Parent=g7369.t1
HiC_scaffold_16	AUGUSTUS	CDS	28303675	28303788	1.0	-	0	ID=g7369.t1.CDS5;Parent=g7369.t1
HiC_scaffold_16	AUGUSTUS	intron	28303789	28304923	1.0	-	.	ID=g7369.t1.intron5;Parent=g7369.t1
HiC_scaffold_16	AUGUSTUS	exon	28304924	28304975	.	-	.	ID=g7369.t1.exon6;Parent=g7369.t1
HiC_scaffold_16	AUGUSTUS	CDS	28304924	28304975	1.0	-	1	ID=g7369.t1.CDS6;Parent=g7369.t1
HiC_scaffold_16	AUGUSTUS	intron	28304976	28305320	1.0	-	.	ID=g7369.t1.intron6;Parent=g7369.t1
HiC_scaffold_16	AUGUSTUS	exon	28305321	28305478	.	-	.	ID=g7369.t1.exon7;Parent=g7369.t1
HiC_scaffold_16	AUGUSTUS	CDS	28305321	28305478	1.0	-	0	ID=g7369.t1.CDS7;Parent=g7369.t1
HiC_scaffold_16	AUGUSTUS	intron	28305479	28305748	1.0	-	.	ID=g7369.t1.intron7;Parent=g7369.t1
HiC_scaffold_16	AUGUSTUS	exon	28305749	28305892	.	-	.	ID=g7369.t1.exon8;Parent=g7369.t1
HiC_scaffold_16	AUGUSTUS	CDS	28305749	28305892	1.0	-	0	ID=g7369.t1.CDS8;Parent=g7369.t1
HiC_scaffold_16	AUGUSTUS	intron	28305893	28307912	1.0	-	.	ID=g7369.t1.intron8;Parent=g7369.t1
HiC_scaffold_16	AUGUSTUS	exon	28307913	28308032	.	-	.	ID=g7369.t1.exon9;Parent=g7369.t1
HiC_scaffold_16	AUGUSTUS	CDS	28307913	28308032	1.0	-	0	ID=g7369.t1.CDS9;Parent=g7369.t1
HiC_scaffold_16	AUGUSTUS	intron	28308033	28311632	1.0	-	.	ID=g7369.t1.intron9;Parent=g7369.t1
HiC_scaffold_16	AUGUSTUS	exon	28311633	28311792	.	-	.	ID=g7369.t1.exon10;Parent=g7369.t1
HiC_scaffold_16	AUGUSTUS	CDS	28311633	28311792	1.0	-	1	ID=g7369.t1.CDS10;Parent=g7369.t1
HiC_scaffold_16	AUGUSTUS	intron	28311793	28320829	1.0	-	.	ID=g7369.t1.intron10;Parent=g7369.t1
HiC_scaffold_16	AUGUSTUS	exon	28320830	28321284	.	-	.	ID=g7369.t1.exon11;Parent=g7369.t1
HiC_scaffold_16	AUGUSTUS	CDS	28320830	28321284	1.0	-	0	ID=g7369.t1.CDS11;Parent=g7369.t1
HiC_scaffold_16	AUGUSTUS	start_codon	28321282	28321284	.	-	0	ID=g7369.t1.start1;Parent=g7369.t1
HiC_scaffold_16	AUGUSTUS	stop_codon	28528971	28528973	.	-	0	ID=g7370.t1.stop1;Parent=g7370.t1
HiC_scaffold_16	AUGUSTUS	gene	28528971	28529669	.	-	.	ID=g7370
HiC_scaffold_16	AUGUSTUS	exon	28528971	28529669	.	-	.	ID=g7370.t1.exon1;Parent=g7370.t1
HiC_scaffold_16	AUGUSTUS	mRNA	28528971	28529669	1.0	-	.	ID=g7370.t1;Parent=g7370;em_target=9668.ENSMPUP00000019508;em_score=545.5;em_evalue=5.3e-167;em_tcov=.;em_OGs=KOG4485@1|root,KOG4485@2759|Eukaryota,38WPU@33154|Opisthokonta,3BDDD@33208|Metazoa,3CSMB@33213|Bilateria,47ZGH@7711|Chordata,4981N@7742|Vertebrata,3JCMR@40674|Mammalia,3EHT6@33554|Carnivora;em_COG_cat=T;em_desc=Inhibitor of bone morphogenetic proteins (BMP) signaling which is required for growth and patterning of the neural tube and somite;em_max_annot_lvl=33208|Metazoa;em_Preferred_name=NOG;em_KEGG_ko=ko:K04658;em_KEGG_Pathway=ko04350,map04350;em_BRITE=ko00000,ko00001;em_PFAMs=Noggin;em_GOs=GO:0000003,GO:0000122,GO:0000902,GO:0000904,GO:0001501,GO:0001503,GO:0001568,GO:0001649,GO:0001655,GO:0001657,GO:0001666,GO:0001701,GO:0001704,GO:0001706,GO:0001707,GO:0001763,GO:0001822,GO:0001823,GO:0001837,GO:0001838,GO:0001839,GO:0001840,GO:0001841,GO:0001843,GO:0001932,GO:0001933,GO:0001944,GO:0002009,GO:0003002,GO:0003006,GO:0003007,GO:0003008,GO:0003149,GO:0003151,GO:0003197,GO:0003203,GO:0003205,GO:0003206,GO:0003208,GO:0003209,GO:0003223,GO:0003228,GO:0003229,GO:0003230,GO:0003231,GO:0003279,GO:0003281,GO:0003674,GO:0005488,GO:0005515,GO:0005575,GO:0005576,GO:0005615,GO:0005622,GO:0005623,GO:0005737,GO:0005794,GO:0006355,GO:0006357,GO:0006928,GO:0006935,GO:0006950,GO:0007154,GO:0007165,GO:0007166,GO:0007167,GO:0007169,GO:0007178,GO:0007275,GO:0007368,GO:0007369,GO:0007389,GO:0007399,GO:0007409,GO:0007411,GO:0007417,GO:0007420,GO:0007423,GO:0007492,GO:0007498,GO:0007507,GO:0007517,GO:0007610,GO:0007611,GO:0007612,GO:0007613,GO:0007632,GO:0008045,GO:0008150,GO:0008284,GO:0008285,GO:0008306,GO:0008542,GO:0008543,GO:0009314,GO:0009416,GO:0009605,GO:0009611,GO:0009628,GO:0009653,GO:0009719,GO:0009790,GO:0009792,GO:0009799,GO:0009855,GO:0009887,GO:0009888,GO:0009889,GO:0009890,GO:0009891,GO:0009892,GO:0009893,GO:0009952,GO:0009953,GO:0009966,GO:0009968,GO:0009987,GO:0009996,GO:0010033,GO:0010171,GO:0010453,GO:0010454,GO:0010468,GO:0010469,GO:0010470,GO:0010556,GO:0010557,GO:0010558,GO:0010563,GO:0010604,GO:0010605,GO:0010628,GO:0010629,GO:0010646,GO:0010648,GO:0010717,GO:0010719,GO:0010720,GO:0010721,GO:0010941,GO:0012505,GO:0014013,GO:0014014,GO:0014015,GO:0014020,GO:0014706,GO:0016043,GO:0016202,GO:0016331,GO:0019219,GO:0019220,GO:0019222,GO:0019827,GO:0019955,GO:0021510,GO:0021533,GO:0021536,GO:0021537,GO:0021543,GO:0021761,GO:0021766,GO:0021915,GO:0021983,GO:0021999,GO:0022008,GO:0022414,GO:0022603,GO:0022612,GO:0023051,GO:0023052,GO:0023057,GO:0030030,GO:0030111,GO:0030154,GO:0030178,GO:0030182,GO:0030278,GO:0030279,GO:0030323,GO:0030324,GO:0030326,GO:0030334,GO:0030336,GO:0030424,GO:0030509,GO:0030510,GO:0030514,GO:0030850,GO:0030856,GO:0030857,GO:0030900,GO:0030902,GO:0030903,GO:0031175,GO:0031323,GO:0031324,GO:0031325,GO:0031326,GO:0031327,GO:0031328,GO:0031399,GO:0031400,GO:0032091,GO:0032268,GO:0032269,GO:0032501,GO:0032502,GO:0032879,GO:0032989,GO:0032990,GO:0032991,GO:0033554,GO:0035019,GO:0035107,GO:0035108,GO:0035113,GO:0035148,GO:0035239,GO:0035270,GO:0035295,GO:0035844,GO:0036293,GO:0036294,GO:0040008,GO:0040011,GO:0040012,GO:0040013,GO:0040036,GO:0042060,GO:0042127,GO:0042221,GO:0042325,GO:0042326,GO:0042330,GO:0042471,GO:0042474,GO:0042659,GO:0042663,GO:0042664,GO:0042733,GO:0042802,GO:0042803,GO:0042981,GO:0042995,GO:0043005,GO:0043009,GO:0043066,GO:0043067,GO:0043069,GO:0043226,GO:0043227,GO:0043229,GO:0043231,GO:0043393,GO:0043583,GO:0044092,GO:0044344,GO:0044421,GO:0044424,GO:0044444,GO:0044464,GO:0044877,GO:0045202,GO:0045595,GO:0045596,GO:0045597,GO:0045667,GO:0045668,GO:0045685,GO:0045686,GO:0045843,GO:0045892,GO:0045893,GO:0045926,GO:0045934,GO:0045935,GO:0045936,GO:0045944,GO:0045992,GO:0045995,GO:0046620,GO:0046621,GO:0046983,GO:0048318,GO:0048332,GO:0048468,GO:0048513,GO:0048514,GO:0048518,GO:0048519,GO:0048522,GO:0048523,GO:0048546,GO:0048562,GO:0048565,GO:0048568,GO:0048570,GO:0048583,GO:0048585,GO:0048598,GO:0048608,GO:0048634,GO:0048635,GO:0048638,GO:0048640,GO:0048644,GO:0048645,GO:0048646,GO:0048666,GO:0048667,GO:0048699,GO:0048701,GO:0048703,GO:0048704,GO:0048705,GO:0048706,GO:0048710,GO:0048712,GO:0048729,GO:0048731,GO:0048732,GO:0048736,GO:0048738,GO:0048762,GO:0048793,GO:0048812,GO:0048844,GO:0048856,GO:0048858,GO:0048869,GO:0050678,GO:0050679,GO:0050767,GO:0050768,GO:0050769,GO:0050789,GO:0050793,GO:0050794,GO:0050877,GO:0050890,GO:0050896,GO:0051093,GO:0051094,GO:0051098,GO:0051100,GO:0051147,GO:0051148,GO:0051150,GO:0051151,GO:0051171,GO:0051172,GO:0051173,GO:0051174,GO:0051239,GO:0051240,GO:0051241,GO:0051246,GO:0051248,GO:0051252,GO:0051253,GO:0051254,GO:0051270,GO:0051271,GO:0051716,GO:0051960,GO:0051961,GO:0051962,GO:0055008,GO:0055009,GO:0055010,GO:0055021,GO:0055022,GO:0055024,GO:0055026,GO:0055123,GO:0060037,GO:0060043,GO:0060044,GO:0060173,GO:0060255,GO:0060272,GO:0060284,GO:0060300,GO:0060302,GO:0060322,GO:0060323,GO:0060324,GO:0060325,GO:0060393,GO:0060394,GO:0060411,GO:0060412,GO:0060415,GO:0060420,GO:0060425,GO:0060429,GO:0060485,GO:0060512,GO:0060513,GO:0060537,GO:0060541,GO:0060548,GO:0060562,GO:0060571,GO:0060572,GO:0060601,GO:0060606,GO:0060675,GO:0060676,GO:0060688,GO:0060740,GO:0060825,GO:0060828,GO:0060840,GO:0060896,GO:0060897,GO:0060993,GO:0061035,GO:0061037,GO:0061053,GO:0061061,GO:0061117,GO:0061138,GO:0061213,GO:0061217,GO:0061311,GO:0061312,GO:0061326,GO:0061333,GO:0061383,GO:0061384,GO:0061458,GO:0061564,GO:0061626,GO:0062042,GO:0062044,GO:0065007,GO:0065009,GO:0070445,GO:0070447,GO:0070482,GO:0070848,GO:0070887,GO:0071310,GO:0071363,GO:0071453,GO:0071456,GO:0071495,GO:0071772,GO:0071773,GO:0071774,GO:0071840,GO:0072001,GO:0072006,GO:0072009,GO:0072028,GO:0072073,GO:0072078,GO:0072079,GO:0072080,GO:0072088,GO:0072132,GO:0072163,GO:0072164,GO:0072171,GO:0072172,GO:0072175,GO:0072358,GO:0072359,GO:0072498,GO:0080090,GO:0090090,GO:0090092,GO:0090101,GO:0090183,GO:0090184,GO:0090189,GO:0090190,GO:0090192,GO:0090193,GO:0090287,GO:0090288,GO:0090596,GO:0097458,GO:0097485,GO:0098727,GO:0120025,GO:0120036,GO:0120039,GO:1900120,GO:1900121,GO:1901213,GO:1901861,GO:1901862,GO:1902679,GO:1902680,GO:1902746,GO:1902747,GO:1903224,GO:1903225,GO:1903506,GO:1903507,GO:1903508,GO:1904888,GO:1905005,GO:1905006,GO:1905330,GO:1905332,GO:2000026,GO:2000027,GO:2000112,GO:2000113,GO:2000145,GO:2000146,GO:2000177,GO:2000179,GO:2000313,GO:2000542,GO:2000826,GO:2001141,GO:2001233,GO:2001234
HiC_scaffold_16	AUGUSTUS	CDS	28528971	28529669	1.0	-	0	ID=g7370.t1.CDS1;Parent=g7370.t1
HiC_scaffold_16	AUGUSTUS	start_codon	28529667	28529669	.	-	0	ID=g7370.t1.start1;Parent=g7370.t1
HiC_scaffold_16	AUGUSTUS	stop_codon	28596423	28596425	.	-	0	ID=g7371.t1.stop1;Parent=g7371.t1
HiC_scaffold_16	GeneMark.hmm3	stop_codon	28596423	28596425	.	-	0	ID=g7371.t2.stop1;Parent=g7371.t2
HiC_scaffold_16	AUGUSTUS	exon	28596423	28597240	.	-	.	ID=g7371.t1.exon1;Parent=g7371.t1
HiC_scaffold_16	AUGUSTUS	CDS	28596423	28597240	1.0	-	2	ID=g7371.t1.CDS1;Parent=g7371.t1
HiC_scaffold_16	GeneMark.hmm3	CDS	28596423	28597249	.	-	2	ID=g7371.t2.CDS1;Parent=g7371.t2
HiC_scaffold_16	GeneMark.hmm3	exon	28596423	28597249	.	-	2	ID=g7371.t2.exon1;Parent=g7371.t2
HiC_scaffold_16	GeneMark.hmm3	mRNA	28596423	28685558	.	-	.	ID=g7371.t2;Parent=g7371;em_target=885580.XP_010618519.1;em_score=1224.5;em_evalue=0.0;em_tcov=.;em_OGs=KOG4485@1|root,KOG4485@2759|Eukaryota,38GFF@33154|Opisthokonta,3BIQW@33208|Metazoa,3CZXZ@33213|Bilateria,489TS@7711|Chordata,4905I@7742|Vertebrata,3JC98@40674|Mammalia,35K3S@314146|Euarchontoglires,4Q871@9989|Rodentia;em_COG_cat=S;em_desc=fibroblast growth factor receptor signaling pathway involved in neural plate anterior/posterior pattern formation;em_max_annot_lvl=33208|Metazoa;em_Preferred_name=;em_KEGG_ko=ko:K04658;em_KEGG_Pathway=ko04350,map04350;em_BRITE=ko00000,ko00001;em_PFAMs=
HiC_scaffold_16	AUGUSTUS	gene	28596423	28738471	.	-	.	ID=g7371
HiC_scaffold_16	AUGUSTUS	mRNA	28596423	28738471	.	-	.	ID=g7371.t1;Parent=g7371;em_target=9668.ENSMPUP00000015283;em_score=2418.7;em_evalue=0.0;em_tcov=.;em_OGs=KOG4485@1|root,KOG4485@2759|Eukaryota,38EGE@33154|Opisthokonta,3BFQN@33208|Metazoa,3CS0E@33213|Bilateria,4898E@7711|Chordata,48ZVG@7742|Vertebrata,3J8YP@40674|Mammalia,3ES32@33554|Carnivora;em_COG_cat=S;em_desc=Ankyrin repeat and fibronectin type-III domain-containing protein;em_max_annot_lvl=33208|Metazoa;em_Preferred_name=ANKFN1;em_PFAMs=Ank_4,RA,fn3;em_GOs=GO:0000132,GO:0000226,GO:0000278,GO:0003674,GO:0005102,GO:0005488,GO:0005515,GO:0005575,GO:0005622,GO:0005623,GO:0005813,GO:0005815,GO:0005819,GO:0005856,GO:0006996,GO:0007010,GO:0007017,GO:0007049,GO:0007163,GO:0007275,GO:0007399,GO:0007405,GO:0008150,GO:0008283,GO:0008356,GO:0009987,GO:0015630,GO:0016043,GO:0017145,GO:0022008,GO:0022402,GO:0030010,GO:0030154,GO:0032501,GO:0032502,GO:0032878,GO:0036445,GO:0040001,GO:0042749,GO:0042752,GO:0042753,GO:0043226,GO:0043228,GO:0043229,GO:0043232,GO:0044422,GO:0044424,GO:0044430,GO:0044446,GO:0044464,GO:0045165,GO:0045187,GO:0045938,GO:0048103,GO:0048518,GO:0048520,GO:0048699,GO:0048731,GO:0048856,GO:0048869,GO:0050789,GO:0050794,GO:0050795,GO:0050811,GO:0051179,GO:0051234,GO:0051239,GO:0051240,GO:0051293,GO:0051294,GO:0051301,GO:0051640,GO:0051641,GO:0051649,GO:0051653,GO:0051656,GO:0055057,GO:0055059,GO:0061172,GO:0061351,GO:0065007,GO:0071840,GO:0072089,GO:0098722,GO:1902850,GO:1903047,GO:2000114
HiC_scaffold_16	AUGUSTUS	intron	28597241	28611188	1.0	-	.	ID=g7371.t1.intron1;Parent=g7371.t1
HiC_scaffold_16	GeneMark.hmm3	intron	28597250	28611188	.	-	1	ID=g7371.t2.intron1;Parent=g7371.t2
HiC_scaffold_16	AUGUSTUS	exon	28611189	28611402	.	-	.	ID=g7371.t1.exon2;Parent=g7371.t1
HiC_scaffold_16	GeneMark.hmm3	CDS	28611189	28611402	.	-	0	ID=g7371.t2.CDS2;Parent=g7371.t2
HiC_scaffold_16	GeneMark.hmm3	exon	28611189	28611402	.	-	0	ID=g7371.t2.exon2;Parent=g7371.t2
HiC_scaffold_16	AUGUSTUS	CDS	28611189	28611402	1.0	-	0	ID=g7371.t1.CDS2;Parent=g7371.t1
HiC_scaffold_16	GeneMark.hmm3	intron	28611403	28618162	.	-	0	ID=g7371.t2.intron2;Parent=g7371.t2
HiC_scaffold_16	AUGUSTUS	intron	28611403	28618162	1.0	-	.	ID=g7371.t1.intron2;Parent=g7371.t1
HiC_scaffold_16	AUGUSTUS	exon	28618163	28618329	.	-	.	ID=g7371.t1.exon3;Parent=g7371.t1
HiC_scaffold_16	GeneMark.hmm3	CDS	28618163	28618329	.	-	2	ID=g7371.t2.CDS3;Parent=g7371.t2
HiC_scaffold_16	GeneMark.hmm3	exon	28618163	28618329	.	-	2	ID=g7371.t2.exon3;Parent=g7371.t2
HiC_scaffold_16	AUGUSTUS	CDS	28618163	28618329	1.0	-	2	ID=g7371.t1.CDS3;Parent=g7371.t1
HiC_scaffold_16	GeneMark.hmm3	intron	28618330	28628115	.	-	1	ID=g7371.t2.intron3;Parent=g7371.t2
HiC_scaffold_16	AUGUSTUS	intron	28618330	28628115	1.0	-	.	ID=g7371.t1.intron3;Parent=g7371.t1
HiC_scaffold_16	AUGUSTUS	exon	28628116	28628284	.	-	.	ID=g7371.t1.exon4;Parent=g7371.t1
HiC_scaffold_16	GeneMark.hmm3	CDS	28628116	28628284	.	-	0	ID=g7371.t2.CDS4;Parent=g7371.t2
HiC_scaffold_16	GeneMark.hmm3	exon	28628116	28628284	.	-	0	ID=g7371.t2.exon4;Parent=g7371.t2
HiC_scaffold_16	AUGUSTUS	CDS	28628116	28628284	1.0	-	0	ID=g7371.t1.CDS4;Parent=g7371.t1
HiC_scaffold_16	GeneMark.hmm3	intron	28628285	28629837	.	-	0	ID=g7371.t2.intron4;Parent=g7371.t2
HiC_scaffold_16	AUGUSTUS	intron	28628285	28629837	1.0	-	.	ID=g7371.t1.intron4;Parent=g7371.t1
HiC_scaffold_16	GeneMark.hmm3	CDS	28629838	28629963	.	-	0	ID=g7371.t2.CDS5;Parent=g7371.t2
HiC_scaffold_16	GeneMark.hmm3	exon	28629838	28629963	.	-	0	ID=g7371.t2.exon5;Parent=g7371.t2
HiC_scaffold_16	AUGUSTUS	exon	28629838	28629988	.	-	.	ID=g7371.t1.exon5;Parent=g7371.t1
HiC_scaffold_16	AUGUSTUS	CDS	28629838	28629988	1.0	-	1	ID=g7371.t1.CDS5;Parent=g7371.t1
HiC_scaffold_16	GeneMark.hmm3	intron	28629964	28642034	.	-	0	ID=g7371.t2.intron5;Parent=g7371.t2
HiC_scaffold_16	AUGUSTUS	intron	28629989	28632623	1.0	-	.	ID=g7371.t1.intron5;Parent=g7371.t1
HiC_scaffold_16	AUGUSTUS	exon	28632624	28632790	.	-	.	ID=g7371.t1.exon6;Parent=g7371.t1
HiC_scaffold_16	AUGUSTUS	CDS	28632624	28632790	1.0	-	0	ID=g7371.t1.CDS6;Parent=g7371.t1
HiC_scaffold_16	AUGUSTUS	intron	28632791	28642034	1.0	-	.	ID=g7371.t1.intron6;Parent=g7371.t1
HiC_scaffold_16	AUGUSTUS	exon	28642035	28642250	.	-	.	ID=g7371.t1.exon7;Parent=g7371.t1
HiC_scaffold_16	GeneMark.hmm3	CDS	28642035	28642250	.	-	0	ID=g7371.t2.CDS6;Parent=g7371.t2
HiC_scaffold_16	GeneMark.hmm3	exon	28642035	28642250	.	-	0	ID=g7371.t2.exon6;Parent=g7371.t2
HiC_scaffold_16	AUGUSTUS	CDS	28642035	28642250	1.0	-	0	ID=g7371.t1.CDS7;Parent=g7371.t1
HiC_scaffold_16	GeneMark.hmm3	intron	28642251	28647272	.	-	0	ID=g7371.t2.intron6;Parent=g7371.t2
HiC_scaffold_16	AUGUSTUS	intron	28642251	28647272	1.0	-	.	ID=g7371.t1.intron7;Parent=g7371.t1
HiC_scaffold_16	AUGUSTUS	exon	28647273	28647389	.	-	.	ID=g7371.t1.exon8;Parent=g7371.t1
HiC_scaffold_16	GeneMark.hmm3	CDS	28647273	28647389	.	-	0	ID=g7371.t2.CDS7;Parent=g7371.t2
HiC_scaffold_16	GeneMark.hmm3	exon	28647273	28647389	.	-	0	ID=g7371.t2.exon7;Parent=g7371.t2
HiC_scaffold_16	AUGUSTUS	CDS	28647273	28647389	1.0	-	0	ID=g7371.t1.CDS8;Parent=g7371.t1
HiC_scaffold_16	GeneMark.hmm3	intron	28647390	28647865	.	-	0	ID=g7371.t2.intron7;Parent=g7371.t2
HiC_scaffold_16	AUGUSTUS	intron	28647390	28647865	1.0	-	.	ID=g7371.t1.intron8;Parent=g7371.t1
HiC_scaffold_16	AUGUSTUS	exon	28647866	28647998	.	-	.	ID=g7371.t1.exon9;Parent=g7371.t1
HiC_scaffold_16	GeneMark.hmm3	CDS	28647866	28647998	.	-	1	ID=g7371.t2.CDS8;Parent=g7371.t2
HiC_scaffold_16	GeneMark.hmm3	exon	28647866	28647998	.	-	1	ID=g7371.t2.exon8;Parent=g7371.t2
HiC_scaffold_16	AUGUSTUS	CDS	28647866	28647998	1.0	-	1	ID=g7371.t1.CDS9;Parent=g7371.t1
HiC_scaffold_16	GeneMark.hmm3	intron	28647999	28648290	.	-	2	ID=g7371.t2.intron8;Parent=g7371.t2
HiC_scaffold_16	AUGUSTUS	intron	28647999	28648290	1.0	-	.	ID=g7371.t1.intron9;Parent=g7371.t1
HiC_scaffold_16	AUGUSTUS	exon	28648291	28648390	.	-	.	ID=g7371.t1.exon10;Parent=g7371.t1
HiC_scaffold_16	GeneMark.hmm3	CDS	28648291	28648390	.	-	2	ID=g7371.t2.CDS9;Parent=g7371.t2
HiC_scaffold_16	GeneMark.hmm3	exon	28648291	28648390	.	-	2	ID=g7371.t2.exon9;Parent=g7371.t2
HiC_scaffold_16	AUGUSTUS	CDS	28648291	28648390	1.0	-	2	ID=g7371.t1.CDS10;Parent=g7371.t1
HiC_scaffold_16	GeneMark.hmm3	intron	28648391	28660628	.	-	1	ID=g7371.t2.intron9;Parent=g7371.t2
HiC_scaffold_16	AUGUSTUS	intron	28648391	28660628	1.0	-	.	ID=g7371.t1.intron10;Parent=g7371.t1
HiC_scaffold_16	AUGUSTUS	exon	28660629	28660736	.	-	.	ID=g7371.t1.exon11;Parent=g7371.t1
HiC_scaffold_16	GeneMark.hmm3	CDS	28660629	28660736	.	-	2	ID=g7371.t2.CDS10;Parent=g7371.t2
HiC_scaffold_16	GeneMark.hmm3	exon	28660629	28660736	.	-	2	ID=g7371.t2.exon10;Parent=g7371.t2
HiC_scaffold_16	AUGUSTUS	CDS	28660629	28660736	1.0	-	2	ID=g7371.t1.CDS11;Parent=g7371.t1
HiC_scaffold_16	GeneMark.hmm3	intron	28660737	28660827	.	-	1	ID=g7371.t2.intron10;Parent=g7371.t2
HiC_scaffold_16	AUGUSTUS	intron	28660737	28666105	1.0	-	.	ID=g7371.t1.intron11;Parent=g7371.t1
HiC_scaffold_16	GeneMark.hmm3	CDS	28660828	28660909	.	-	0	ID=g7371.t2.CDS11;Parent=g7371.t2
HiC_scaffold_16	GeneMark.hmm3	exon	28660828	28660909	.	-	0	ID=g7371.t2.exon11;Parent=g7371.t2
HiC_scaffold_16	GeneMark.hmm3	intron	28660910	28668574	.	-	0	ID=g7371.t2.intron11;Parent=g7371.t2
HiC_scaffold_16	AUGUSTUS	exon	28666106	28666196	.	-	.	ID=g7371.t1.exon12;Parent=g7371.t1
HiC_scaffold_16	AUGUSTUS	CDS	28666106	28666196	1.0	-	0	ID=g7371.t1.CDS12;Parent=g7371.t1
HiC_scaffold_16	AUGUSTUS	intron	28666197	28668574	1.0	-	.	ID=g7371.t1.intron12;Parent=g7371.t1
HiC_scaffold_16	AUGUSTUS	exon	28668575	28668672	.	-	.	ID=g7371.t1.exon13;Parent=g7371.t1
HiC_scaffold_16	GeneMark.hmm3	CDS	28668575	28668672	.	-	2	ID=g7371.t2.CDS12;Parent=g7371.t2
HiC_scaffold_16	GeneMark.hmm3	exon	28668575	28668672	.	-	2	ID=g7371.t2.exon12;Parent=g7371.t2
HiC_scaffold_16	AUGUSTUS	CDS	28668575	28668672	1.0	-	2	ID=g7371.t1.CDS13;Parent=g7371.t1
HiC_scaffold_16	GeneMark.hmm3	intron	28668673	28685512	.	-	1	ID=g7371.t2.intron12;Parent=g7371.t2
HiC_scaffold_16	AUGUSTUS	intron	28668673	28720359	0.94	-	.	ID=g7371.t1.intron13;Parent=g7371.t1
HiC_scaffold_16	GeneMark.hmm3	CDS	28685513	28685558	.	-	0	ID=g7371.t2.CDS13;Parent=g7371.t2
HiC_scaffold_16	GeneMark.hmm3	exon	28685513	28685558	.	-	0	ID=g7371.t2.exon13;Parent=g7371.t2
HiC_scaffold_16	GeneMark.hmm3	start_codon	28685556	28685558	.	-	0	ID=g7371.t2.start1;Parent=g7371.t2
HiC_scaffold_16	AUGUSTUS	exon	28720360	28720473	.	-	.	ID=g7371.t1.exon14;Parent=g7371.t1
HiC_scaffold_16	AUGUSTUS	CDS	28720360	28720473	1.0	-	2	ID=g7371.t1.CDS14;Parent=g7371.t1
HiC_scaffold_16	AUGUSTUS	intron	28720474	28722250	1.0	-	.	ID=g7371.t1.intron14;Parent=g7371.t1
HiC_scaffold_16	AUGUSTUS	exon	28722251	28722445	.	-	.	ID=g7371.t1.exon15;Parent=g7371.t1
HiC_scaffold_16	AUGUSTUS	CDS	28722251	28722445	1.0	-	2	ID=g7371.t1.CDS15;Parent=g7371.t1
HiC_scaffold_16	AUGUSTUS	intron	28722446	28735371	1.0	-	.	ID=g7371.t1.intron15;Parent=g7371.t1
HiC_scaffold_16	AUGUSTUS	exon	28735372	28735582	.	-	.	ID=g7371.t1.exon16;Parent=g7371.t1
HiC_scaffold_16	AUGUSTUS	CDS	28735372	28735582	1.0	-	0	ID=g7371.t1.CDS16;Parent=g7371.t1
HiC_scaffold_16	AUGUSTUS	intron	28735583	28738285	1.0	-	.	ID=g7371.t1.intron16;Parent=g7371.t1
HiC_scaffold_16	AUGUSTUS	exon	28738286	28738471	.	-	.	ID=g7371.t1.exon17;Parent=g7371.t1
HiC_scaffold_16	AUGUSTUS	CDS	28738286	28738471	1.0	-	0	ID=g7371.t1.CDS17;Parent=g7371.t1
HiC_scaffold_16	AUGUSTUS	start_codon	28738469	28738471	.	-	0	ID=g7371.t1.start1;Parent=g7371.t1
HiC_scaffold_16	AUGUSTUS	stop_codon	29009402	29009404	.	-	0	ID=g7372.t1.stop1;Parent=g7372.t1
HiC_scaffold_16	AUGUSTUS	exon	29009402	29009716	.	-	.	ID=g7372.t1.exon1;Parent=g7372.t1
HiC_scaffold_16	AUGUSTUS	CDS	29009402	29009716	0.97	-	0	ID=g7372.t1.CDS1;Parent=g7372.t1
HiC_scaffold_16	AUGUSTUS	gene	29009402	29009917	.	-	.	ID=g7372
HiC_scaffold_16	AUGUSTUS	mRNA	29009402	29009917	0.97	-	.	ID=g7372.t1;Parent=g7372
HiC_scaffold_16	AUGUSTUS	intron	29009717	29009869	1.0	-	.	ID=g7372.t1.intron1;Parent=g7372.t1
HiC_scaffold_16	AUGUSTUS	exon	29009870	29009917	.	-	.	ID=g7372.t1.exon2;Parent=g7372.t1
HiC_scaffold_16	AUGUSTUS	CDS	29009870	29009917	1.0	-	0	ID=g7372.t1.CDS2;Parent=g7372.t1
HiC_scaffold_16	AUGUSTUS	start_codon	29009915	29009917	.	-	0	ID=g7372.t1.start1;Parent=g7372.t1
HiC_scaffold_16	AUGUSTUS	stop_codon	29207058	29207060	.	-	0	ID=g7373.t1.stop1;Parent=g7373.t1
HiC_scaffold_16	AUGUSTUS	exon	29207058	29207123	.	-	.	ID=g7373.t1.exon1;Parent=g7373.t1
HiC_scaffold_16	AUGUSTUS	CDS	29207058	29207123	1.0	-	0	ID=g7373.t1.CDS1;Parent=g7373.t1
HiC_scaffold_16	AUGUSTUS	gene	29207058	29230794	.	-	.	ID=g7373
HiC_scaffold_16	AUGUSTUS	mRNA	29207058	29230794	1.0	-	.	ID=g7373.t1;Parent=g7373;em_target=9668.ENSMPUP00000015284;em_score=482.7;em_evalue=6.2e-148;em_tcov=.;em_OGs=KOG2761@1|root,KOG2761@2759|Eukaryota,39TR0@33154|Opisthokonta,3BEXT@33208|Metazoa,3D0I6@33213|Bilateria,48732@7711|Chordata,491YA@7742|Vertebrata,3JFJ8@40674|Mammalia,3EGA6@33554|Carnivora;em_COG_cat=I;em_desc=Phosphatidylcholine transfer;em_max_annot_lvl=33208|Metazoa;em_Preferred_name=PCTP;em_PFAMs=START;em_GOs=GO:0003674,GO:0005215,GO:0005319,GO:0005488,GO:0005543,GO:0005548,GO:0005575,GO:0005622,GO:0005623,GO:0005737,GO:0005829,GO:0006066,GO:0006629,GO:0006644,GO:0006650,GO:0006656,GO:0006793,GO:0006796,GO:0006807,GO:0006810,GO:0006811,GO:0006820,GO:0006869,GO:0008150,GO:0008152,GO:0008202,GO:0008203,GO:0008289,GO:0008525,GO:0008610,GO:0008654,GO:0009058,GO:0009987,GO:0010876,GO:0015711,GO:0015748,GO:0015914,GO:0016125,GO:0019637,GO:0031210,GO:0033036,GO:0043167,GO:0043168,GO:0043169,GO:0044237,GO:0044238,GO:0044249,GO:0044255,GO:0044281,GO:0044424,GO:0044444,GO:0044464,GO:0045017,GO:0046470,GO:0046474,GO:0046486,GO:0050997,GO:0051179,GO:0051234,GO:0070405,GO:0071702,GO:0071704,GO:0090407,GO:0097164,GO:1901360,GO:1901564,GO:1901566,GO:1901576,GO:1901615,GO:1902652
HiC_scaffold_16	AUGUSTUS	intron	29207124	29208458	1.0	-	.	ID=g7373.t1.intron1;Parent=g7373.t1
HiC_scaffold_16	AUGUSTUS	exon	29208459	29208526	.	-	.	ID=g7373.t1.exon2;Parent=g7373.t1
HiC_scaffold_16	AUGUSTUS	CDS	29208459	29208526	1.0	-	2	ID=g7373.t1.CDS2;Parent=g7373.t1
HiC_scaffold_16	AUGUSTUS	intron	29208527	29209458	1.0	-	.	ID=g7373.t1.intron2;Parent=g7373.t1
HiC_scaffold_16	AUGUSTUS	exon	29209459	29209630	.	-	.	ID=g7373.t1.exon3;Parent=g7373.t1
HiC_scaffold_16	AUGUSTUS	CDS	29209459	29209630	1.0	-	0	ID=g7373.t1.CDS3;Parent=g7373.t1
HiC_scaffold_16	AUGUSTUS	intron	29209631	29212769	1.0	-	.	ID=g7373.t1.intron3;Parent=g7373.t1
HiC_scaffold_16	AUGUSTUS	exon	29212770	29212849	.	-	.	ID=g7373.t1.exon4;Parent=g7373.t1
HiC_scaffold_16	AUGUSTUS	CDS	29212770	29212849	1.0	-	2	ID=g7373.t1.CDS4;Parent=g7373.t1
HiC_scaffold_16	AUGUSTUS	intron	29212850	29215570	1.0	-	.	ID=g7373.t1.intron4;Parent=g7373.t1
HiC_scaffold_16	AUGUSTUS	exon	29215571	29215688	.	-	.	ID=g7373.t1.exon5;Parent=g7373.t1
HiC_scaffold_16	AUGUSTUS	CDS	29215571	29215688	1.0	-	0	ID=g7373.t1.CDS5;Parent=g7373.t1
HiC_scaffold_16	AUGUSTUS	intron	29215689	29230653	1.0	-	.	ID=g7373.t1.intron5;Parent=g7373.t1
HiC_scaffold_16	AUGUSTUS	exon	29230654	29230794	.	-	.	ID=g7373.t1.exon6;Parent=g7373.t1
HiC_scaffold_16	AUGUSTUS	CDS	29230654	29230794	1.0	-	0	ID=g7373.t1.CDS6;Parent=g7373.t1
HiC_scaffold_16	AUGUSTUS	start_codon	29230792	29230794	.	-	0	ID=g7373.t1.start1;Parent=g7373.t1
HiC_scaffold_16	AUGUSTUS	start_codon	29260336	29260338	.	+	0	ID=g7374.t1.start1;Parent=g7374.t1
HiC_scaffold_16	AUGUSTUS	gene	29260336	29260740	.	+	.	ID=g7374
HiC_scaffold_16	AUGUSTUS	exon	29260336	29260740	.	+	.	ID=g7374.t1.exon1;Parent=g7374.t1
HiC_scaffold_16	AUGUSTUS	mRNA	29260336	29260740	1.0	+	.	ID=g7374.t1;Parent=g7374;em_target=9646.ENSAMEP00000021105;em_score=253.4;em_evalue=7.2e-79;em_tcov=.;em_OGs=2AMJU@1|root,2RZCB@2759|Eukaryota,3A284@33154|Opisthokonta,3BQPT@33208|Metazoa,3D71B@33213|Bilateria,48E80@7711|Chordata,49AUR@7742|Vertebrata,3JGQ0@40674|Mammalia,3EV7T@33554|Carnivora;em_COG_cat=S;em_desc=Transmembrane protein 100;em_max_annot_lvl=33208|Metazoa;em_Preferred_name=TMEM100;em_PFAMs=TMEM100;em_GOs=GO:0001525,GO:0001568,GO:0001570,GO:0001701,GO:0001837,GO:0001944,GO:0003007,GO:0003158,GO:0003197,GO:0003198,GO:0003203,GO:0003272,GO:0005575,GO:0005622,GO:0005623,GO:0005737,GO:0005783,GO:0005886,GO:0006355,GO:0006357,GO:0007154,GO:0007165,GO:0007166,GO:0007167,GO:0007178,GO:0007219,GO:0007275,GO:0007507,GO:0008150,GO:0009653,GO:0009719,GO:0009790,GO:0009792,GO:0009887,GO:0009888,GO:0009889,GO:0009966,GO:0009987,GO:0010033,GO:0010468,GO:0010556,GO:0010646,GO:0012505,GO:0016020,GO:0019219,GO:0019222,GO:0022603,GO:0023051,GO:0023052,GO:0030154,GO:0030509,GO:0030855,GO:0030856,GO:0030858,GO:0031323,GO:0031326,GO:0031644,GO:0032501,GO:0032502,GO:0035239,GO:0035295,GO:0035556,GO:0036477,GO:0042221,GO:0043009,GO:0043025,GO:0043204,GO:0043226,GO:0043227,GO:0043229,GO:0043231,GO:0043491,GO:0044057,GO:0044297,GO:0044424,GO:0044444,GO:0044464,GO:0045446,GO:0045595,GO:0045597,GO:0045601,GO:0045603,GO:0048471,GO:0048513,GO:0048514,GO:0048518,GO:0048522,GO:0048583,GO:0048646,GO:0048729,GO:0048731,GO:0048762,GO:0048856,GO:0048869,GO:0050789,GO:0050793,GO:0050794,GO:0050848,GO:0050896,GO:0051094,GO:0051171,GO:0051239,GO:0051240,GO:0051252,GO:0051716,GO:0051930,GO:0051931,GO:0060255,GO:0060317,GO:0060429,GO:0060485,GO:0060837,GO:0060842,GO:0065007,GO:0070848,GO:0070887,GO:0071310,GO:0071363,GO:0071495,GO:0071772,GO:0071773,GO:0071944,GO:0072132,GO:0072358,GO:0072359,GO:0080090,GO:0097458,GO:1901342,GO:1902531,GO:1903506,GO:1904018,GO:2000026,GO:2000112,GO:2001141,GO:2001212,GO:2001214
HiC_scaffold_16	AUGUSTUS	CDS	29260336	29260740	1.0	+	0	ID=g7374.t1.CDS1;Parent=g7374.t1
HiC_scaffold_16	AUGUSTUS	stop_codon	29260738	29260740	.	+	0	ID=g7374.t1.stop1;Parent=g7374.t1
HiC_scaffold_16	AUGUSTUS	stop_codon	29535745	29535747	.	-	0	ID=g7375.t1.stop1;Parent=g7375.t1
HiC_scaffold_16	AUGUSTUS	exon	29535745	29535960	.	-	.	ID=g7375.t1.exon1;Parent=g7375.t1
HiC_scaffold_16	AUGUSTUS	CDS	29535745	29535960	1.0	-	0	ID=g7375.t1.CDS1;Parent=g7375.t1
HiC_scaffold_16	AUGUSTUS	gene	29535745	29585807	.	-	.	ID=g7375
HiC_scaffold_16	AUGUSTUS	mRNA	29535745	29585807	1.0	-	.	ID=g7375.t1;Parent=g7375;em_target=9478.XP_008072660.1;em_score=659.3;em_evalue=3.8e-201;em_tcov=.;em_OGs=KOG3119@1|root,KOG3119@2759|Eukaryota,39U78@33154|Opisthokonta,3BHV1@33208|Metazoa,3CYF0@33213|Bilateria,481I2@7711|Chordata,48W4R@7742|Vertebrata,3J92W@40674|Mammalia,35EJF@314146|Euarchontoglires,4MDE8@9443|Primates;em_COG_cat=K;em_desc=Hepatic leukemia factor;em_max_annot_lvl=33208|Metazoa;em_Preferred_name=HLF;em_KEGG_ko=ko:K09057;em_KEGG_Pathway=ko04711,map04711;em_BRITE=ko00000,ko00001,ko03000;em_PFAMs=bZIP_2;em_GOs=GO:0000278,GO:0000976,GO:0000977,GO:0000981,GO:0000982,GO:0001012,GO:0001067,GO:0001077,GO:0001228,GO:0003674,GO:0003676,GO:0003677,GO:0003690,GO:0003700,GO:0005488,GO:0005575,GO:0005622,GO:0005623,GO:0005634,GO:0006139,GO:0006259,GO:0006260,GO:0006261,GO:0006351,GO:0006355,GO:0006357,GO:0006366,GO:0006725,GO:0006807,GO:0007049,GO:0007275,GO:0007517,GO:0007519,GO:0007584,GO:0007623,GO:0008150,GO:0008152,GO:0009058,GO:0009059,GO:0009605,GO:0009888,GO:0009889,GO:0009891,GO:0009893,GO:0009987,GO:0009991,GO:0010467,GO:0010468,GO:0010556,GO:0010557,GO:0010604,GO:0010628,GO:0014706,GO:0016070,GO:0018130,GO:0019216,GO:0019219,GO:0019222,GO:0019438,GO:0022402,GO:0030154,GO:0031323,GO:0031325,GO:0031326,GO:0031328,GO:0031667,GO:0032501,GO:0032502,GO:0032774,GO:0034641,GO:0034645,GO:0034654,GO:0035914,GO:0040007,GO:0042023,GO:0042221,GO:0043170,GO:0043226,GO:0043227,GO:0043229,GO:0043231,GO:0043565,GO:0044212,GO:0044237,GO:0044238,GO:0044249,GO:0044260,GO:0044271,GO:0044424,GO:0044464,GO:0044786,GO:0045893,GO:0045935,GO:0045944,GO:0046483,GO:0048511,GO:0048513,GO:0048518,GO:0048522,GO:0048731,GO:0048856,GO:0048869,GO:0050789,GO:0050794,GO:0050896,GO:0051171,GO:0051173,GO:0051252,GO:0051254,GO:0060255,GO:0060537,GO:0060538,GO:0061061,GO:0065007,GO:0071704,GO:0080090,GO:0090304,GO:0097159,GO:0097659,GO:0140110,GO:1901360,GO:1901362,GO:1901363,GO:1901576,GO:1902680,GO:1903506,GO:1903508,GO:1990837,GO:2000112,GO:2001141
HiC_scaffold_16	AUGUSTUS	intron	29535961	29540743	1.0	-	.	ID=g7375.t1.intron1;Parent=g7375.t1
HiC_scaffold_16	AUGUSTUS	exon	29540744	29540964	.	-	.	ID=g7375.t1.exon2;Parent=g7375.t1
HiC_scaffold_16	AUGUSTUS	CDS	29540744	29540964	1.0	-	2	ID=g7375.t1.CDS2;Parent=g7375.t1
HiC_scaffold_16	AUGUSTUS	intron	29540965	29583190	1.0	-	.	ID=g7375.t1.intron2;Parent=g7375.t1
HiC_scaffold_16	AUGUSTUS	exon	29583191	29583526	.	-	.	ID=g7375.t1.exon3;Parent=g7375.t1
HiC_scaffold_16	AUGUSTUS	CDS	29583191	29583526	1.0	-	2	ID=g7375.t1.CDS3;Parent=g7375.t1
HiC_scaffold_16	AUGUSTUS	intron	29583527	29585692	1.0	-	.	ID=g7375.t1.intron3;Parent=g7375.t1
HiC_scaffold_16	AUGUSTUS	exon	29585693	29585807	.	-	.	ID=g7375.t1.exon4;Parent=g7375.t1
HiC_scaffold_16	AUGUSTUS	CDS	29585693	29585807	1.0	-	0	ID=g7375.t1.CDS4;Parent=g7375.t1
HiC_scaffold_16	AUGUSTUS	start_codon	29585805	29585807	.	-	0	ID=g7375.t1.start1;Parent=g7375.t1
HiC_scaffold_16	AUGUSTUS	stop_codon	29623392	29623394	.	-	0	ID=g7376.t1.stop1;Parent=g7376.t1
HiC_scaffold_16	AUGUSTUS	exon	29623392	29623434	.	-	.	ID=g7376.t1.exon1;Parent=g7376.t1
HiC_scaffold_16	AUGUSTUS	CDS	29623392	29623434	0.68	-	1	ID=g7376.t1.CDS1;Parent=g7376.t1
HiC_scaffold_16	AUGUSTUS	gene	29623392	29680521	.	-	.	ID=g7376
HiC_scaffold_16	AUGUSTUS	mRNA	29623392	29680521	0.47	-	.	ID=g7376.t1;Parent=g7376
HiC_scaffold_16	AUGUSTUS	intron	29623435	29679405	1.0	-	.	ID=g7376.t1.intron1;Parent=g7376.t1
HiC_scaffold_16	AUGUSTUS	exon	29679406	29679492	.	-	.	ID=g7376.t1.exon2;Parent=g7376.t1
HiC_scaffold_16	AUGUSTUS	CDS	29679406	29679492	1.0	-	1	ID=g7376.t1.CDS2;Parent=g7376.t1
HiC_scaffold_16	AUGUSTUS	intron	29679493	29680414	1.0	-	.	ID=g7376.t1.intron2;Parent=g7376.t1
HiC_scaffold_16	AUGUSTUS	exon	29680415	29680521	.	-	.	ID=g7376.t1.exon3;Parent=g7376.t1
HiC_scaffold_16	AUGUSTUS	CDS	29680415	29680521	0.68	-	0	ID=g7376.t1.CDS3;Parent=g7376.t1
HiC_scaffold_16	AUGUSTUS	start_codon	29680519	29680521	.	-	0	ID=g7376.t1.start1;Parent=g7376.t1
HiC_scaffold_16	AUGUSTUS	stop_codon	29693891	29693893	.	-	0	ID=g7377.t1.stop1;Parent=g7377.t1
HiC_scaffold_16	AUGUSTUS	exon	29693891	29694005	.	-	.	ID=g7377.t1.exon1;Parent=g7377.t1
HiC_scaffold_16	AUGUSTUS	CDS	29693891	29694005	1.0	-	1	ID=g7377.t1.CDS1;Parent=g7377.t1
HiC_scaffold_16	AUGUSTUS	gene	29693891	29843628	.	-	.	ID=g7377
HiC_scaffold_16	AUGUSTUS	mRNA	29693891	29843628	1.0	-	.	ID=g7377.t1;Parent=g7377;em_target=9713.XP_006744715.1;em_score=1160.4;em_evalue=0.0;em_tcov=.;em_OGs=KOG3528@1|root,KOG3528@2759|Eukaryota,39IJS@33154|Opisthokonta,3B9D3@33208|Metazoa,3CZHZ@33213|Bilateria,486CY@7711|Chordata,49086@7742|Vertebrata,3J3AR@40674|Mammalia,3ER0E@33554|Carnivora;em_COG_cat=S;em_desc=Syntaxin binding protein 4;em_max_annot_lvl=33208|Metazoa;em_Preferred_name=STXBP4;em_KEGG_ko=ko:K15302;em_BRITE=ko00000,ko04147;em_PFAMs=PDZ,WW
HiC_scaffold_16	AUGUSTUS	intron	29694006	29712470	1.0	-	.	ID=g7377.t1.intron1;Parent=g7377.t1
HiC_scaffold_16	AUGUSTUS	exon	29712471	29712528	.	-	.	ID=g7377.t1.exon2;Parent=g7377.t1
HiC_scaffold_16	AUGUSTUS	CDS	29712471	29712528	1.0	-	2	ID=g7377.t1.CDS2;Parent=g7377.t1
HiC_scaffold_16	AUGUSTUS	intron	29712529	29757984	1.0	-	.	ID=g7377.t1.intron2;Parent=g7377.t1
HiC_scaffold_16	AUGUSTUS	exon	29757985	29758118	.	-	.	ID=g7377.t1.exon3;Parent=g7377.t1
HiC_scaffold_16	AUGUSTUS	CDS	29757985	29758118	1.0	-	1	ID=g7377.t1.CDS3;Parent=g7377.t1
HiC_scaffold_16	AUGUSTUS	intron	29758119	29760391	1.0	-	.	ID=g7377.t1.intron3;Parent=g7377.t1
HiC_scaffold_16	AUGUSTUS	exon	29760392	29760441	.	-	.	ID=g7377.t1.exon4;Parent=g7377.t1
HiC_scaffold_16	AUGUSTUS	CDS	29760392	29760441	1.0	-	0	ID=g7377.t1.CDS4;Parent=g7377.t1
HiC_scaffold_16	AUGUSTUS	intron	29760442	29760941	1.0	-	.	ID=g7377.t1.intron4;Parent=g7377.t1
HiC_scaffold_16	AUGUSTUS	exon	29760942	29761058	.	-	.	ID=g7377.t1.exon5;Parent=g7377.t1
HiC_scaffold_16	AUGUSTUS	CDS	29760942	29761058	1.0	-	0	ID=g7377.t1.CDS5;Parent=g7377.t1
HiC_scaffold_16	AUGUSTUS	intron	29761059	29768586	1.0	-	.	ID=g7377.t1.intron5;Parent=g7377.t1
HiC_scaffold_16	AUGUSTUS	exon	29768587	29768763	.	-	.	ID=g7377.t1.exon6;Parent=g7377.t1
HiC_scaffold_16	AUGUSTUS	CDS	29768587	29768763	1.0	-	0	ID=g7377.t1.CDS6;Parent=g7377.t1
HiC_scaffold_16	AUGUSTUS	intron	29768764	29793409	1.0	-	.	ID=g7377.t1.intron6;Parent=g7377.t1
HiC_scaffold_16	AUGUSTUS	exon	29793410	29793475	.	-	.	ID=g7377.t1.exon7;Parent=g7377.t1
HiC_scaffold_16	AUGUSTUS	CDS	29793410	29793475	1.0	-	0	ID=g7377.t1.CDS7;Parent=g7377.t1
HiC_scaffold_16	AUGUSTUS	intron	29793476	29797353	1.0	-	.	ID=g7377.t1.intron7;Parent=g7377.t1
HiC_scaffold_16	AUGUSTUS	exon	29797354	29797443	.	-	.	ID=g7377.t1.exon8;Parent=g7377.t1
HiC_scaffold_16	AUGUSTUS	CDS	29797354	29797443	1.0	-	0	ID=g7377.t1.CDS8;Parent=g7377.t1
HiC_scaffold_16	AUGUSTUS	intron	29797444	29809877	1.0	-	.	ID=g7377.t1.intron8;Parent=g7377.t1
HiC_scaffold_16	AUGUSTUS	exon	29809878	29809969	.	-	.	ID=g7377.t1.exon9;Parent=g7377.t1
HiC_scaffold_16	AUGUSTUS	CDS	29809878	29809969	1.0	-	2	ID=g7377.t1.CDS9;Parent=g7377.t1
HiC_scaffold_16	AUGUSTUS	intron	29809970	29812609	1.0	-	.	ID=g7377.t1.intron9;Parent=g7377.t1
HiC_scaffold_16	AUGUSTUS	exon	29812610	29812706	.	-	.	ID=g7377.t1.exon10;Parent=g7377.t1
HiC_scaffold_16	AUGUSTUS	CDS	29812610	29812706	1.0	-	0	ID=g7377.t1.CDS10;Parent=g7377.t1
HiC_scaffold_16	AUGUSTUS	intron	29812707	29819132	1.0	-	.	ID=g7377.t1.intron10;Parent=g7377.t1
HiC_scaffold_16	AUGUSTUS	exon	29819133	29819227	.	-	.	ID=g7377.t1.exon11;Parent=g7377.t1
HiC_scaffold_16	AUGUSTUS	CDS	29819133	29819227	1.0	-	2	ID=g7377.t1.CDS11;Parent=g7377.t1
HiC_scaffold_16	AUGUSTUS	intron	29819228	29826202	1.0	-	.	ID=g7377.t1.intron11;Parent=g7377.t1
HiC_scaffold_16	AUGUSTUS	exon	29826203	29826281	.	-	.	ID=g7377.t1.exon12;Parent=g7377.t1
HiC_scaffold_16	AUGUSTUS	CDS	29826203	29826281	1.0	-	0	ID=g7377.t1.CDS12;Parent=g7377.t1
HiC_scaffold_16	AUGUSTUS	intron	29826282	29827275	1.0	-	.	ID=g7377.t1.intron12;Parent=g7377.t1
HiC_scaffold_16	AUGUSTUS	exon	29827276	29827495	.	-	.	ID=g7377.t1.exon13;Parent=g7377.t1
HiC_scaffold_16	AUGUSTUS	CDS	29827276	29827495	1.0	-	1	ID=g7377.t1.CDS13;Parent=g7377.t1
HiC_scaffold_16	AUGUSTUS	intron	29827496	29827854	1.0	-	.	ID=g7377.t1.intron13;Parent=g7377.t1
HiC_scaffold_16	AUGUSTUS	exon	29827855	29827961	.	-	.	ID=g7377.t1.exon14;Parent=g7377.t1
HiC_scaffold_16	AUGUSTUS	CDS	29827855	29827961	1.0	-	0	ID=g7377.t1.CDS14;Parent=g7377.t1
HiC_scaffold_16	AUGUSTUS	intron	29827962	29839583	1.0	-	.	ID=g7377.t1.intron14;Parent=g7377.t1
HiC_scaffold_16	AUGUSTUS	exon	29839584	29839716	.	-	.	ID=g7377.t1.exon15;Parent=g7377.t1
HiC_scaffold_16	AUGUSTUS	CDS	29839584	29839716	1.0	-	1	ID=g7377.t1.CDS15;Parent=g7377.t1
HiC_scaffold_16	AUGUSTUS	intron	29839717	29843581	1.0	-	.	ID=g7377.t1.intron15;Parent=g7377.t1
HiC_scaffold_16	AUGUSTUS	exon	29843582	29843628	.	-	.	ID=g7377.t1.exon16;Parent=g7377.t1
HiC_scaffold_16	AUGUSTUS	CDS	29843582	29843628	1.0	-	0	ID=g7377.t1.CDS16;Parent=g7377.t1
HiC_scaffold_16	AUGUSTUS	start_codon	29843626	29843628	.	-	0	ID=g7377.t1.start1;Parent=g7377.t1
HiC_scaffold_16	AUGUSTUS	start_codon	29856637	29856639	.	+	0	ID=g7378.t1.start1;Parent=g7378.t1
HiC_scaffold_16	AUGUSTUS	exon	29856637	29856999	.	+	.	ID=g7378.t1.exon1;Parent=g7378.t1
HiC_scaffold_16	AUGUSTUS	CDS	29856637	29856999	1.0	+	0	ID=g7378.t1.CDS1;Parent=g7378.t1
HiC_scaffold_16	AUGUSTUS	gene	29856637	29862753	.	+	.	ID=g7378
HiC_scaffold_16	AUGUSTUS	mRNA	29856637	29862753	1.0	+	.	ID=g7378.t1;Parent=g7378;em_target=9668.ENSMPUP00000015293;em_score=628.5;em_evalue=5e-192;em_tcov=.;em_OGs=COG3175@1|root,KOG2540@2759|Eukaryota,39U2U@33154|Opisthokonta,3BGVC@33208|Metazoa,3CTDH@33213|Bilateria,484YW@7711|Chordata,48W5Q@7742|Vertebrata,3J72M@40674|Mammalia,3ETRI@33554|Carnivora;em_COG_cat=O;em_desc=Cytochrome c oxidase assembly homolog 11 (yeast);em_max_annot_lvl=33208|Metazoa;em_KEGG_ko=ko:K02258;em_KEGG_Pathway=ko00190,ko01100,ko04714,map00190,map01100,map04714;em_KEGG_Module=M00154;em_BRITE=ko00000,ko00001,ko00002,ko03029;em_KEGG_TC=3.D.4.8;em_PFAMs=CtaG_Cox11;em_Preferred_name=COX11;em_GOs=GO:0003674,GO:0003824,GO:0004129,GO:0005215,GO:0005488,GO:0005507,GO:0005575,GO:0005622,GO:0005623,GO:0005737,GO:0005739,GO:0005740,GO:0005743,GO:0006091,GO:0006109,GO:0006810,GO:0006811,GO:0006812,GO:0007585,GO:0008150,GO:0008152,GO:0008324,GO:0008535,GO:0009055,GO:0009060,GO:0009892,GO:0009987,GO:0010563,GO:0010675,GO:0010677,GO:0010906,GO:0015002,GO:0015075,GO:0015077,GO:0015078,GO:0015318,GO:0015672,GO:0015980,GO:0016020,GO:0016021,GO:0016043,GO:0016491,GO:0016675,GO:0016676,GO:0017004,GO:0019220,GO:0019222,GO:0019866,GO:0022607,GO:0022857,GO:0022890,GO:0022900,GO:0031090,GO:0031224,GO:0031300,GO:0031301,GO:0031304,GO:0031305,GO:0031323,GO:0031324,GO:0031966,GO:0031967,GO:0031975,GO:0032501,GO:0032592,GO:0032991,GO:0033131,GO:0033132,GO:0033673,GO:0034220,GO:0034622,GO:0042325,GO:0042326,GO:0042592,GO:0043086,GO:0043167,GO:0043169,GO:0043226,GO:0043227,GO:0043229,GO:0043231,GO:0043549,GO:0043933,GO:0044085,GO:0044092,GO:0044237,GO:0044422,GO:0044424,GO:0044425,GO:0044429,GO:0044444,GO:0044446,GO:0044455,GO:0044464,GO:0045333,GO:0045912,GO:0045936,GO:0046872,GO:0046914,GO:0048519,GO:0048523,GO:0048878,GO:0050789,GO:0050790,GO:0050794,GO:0050801,GO:0051174,GO:0051179,GO:0051234,GO:0051338,GO:0051348,GO:0055065,GO:0055080,GO:0055085,GO:0055114,GO:0062012,GO:0065003,GO:0065007,GO:0065008,GO:0065009,GO:0071840,GO:0080090,GO:0098573,GO:0098655,GO:0098660,GO:0098662,GO:0098771,GO:1902600,GO:1903299,GO:1903300
HiC_scaffold_16	AUGUSTUS	intron	29857000	29860194	1.0	+	.	ID=g7378.t1.intron1;Parent=g7378.t1
HiC_scaffold_16	AUGUSTUS	exon	29860195	29860350	.	+	.	ID=g7378.t1.exon2;Parent=g7378.t1
HiC_scaffold_16	AUGUSTUS	CDS	29860195	29860350	1.0	+	0	ID=g7378.t1.CDS2;Parent=g7378.t1
HiC_scaffold_16	AUGUSTUS	intron	29860351	29861800	1.0	+	.	ID=g7378.t1.intron2;Parent=g7378.t1
HiC_scaffold_16	AUGUSTUS	exon	29861801	29861926	.	+	.	ID=g7378.t1.exon3;Parent=g7378.t1
HiC_scaffold_16	AUGUSTUS	CDS	29861801	29861926	1.0	+	0	ID=g7378.t1.CDS3;Parent=g7378.t1
HiC_scaffold_16	AUGUSTUS	intron	29861927	29862570	1.0	+	.	ID=g7378.t1.intron3;Parent=g7378.t1
HiC_scaffold_16	AUGUSTUS	exon	29862571	29862753	.	+	.	ID=g7378.t1.exon4;Parent=g7378.t1
HiC_scaffold_16	AUGUSTUS	CDS	29862571	29862753	1.0	+	0	ID=g7378.t1.CDS4;Parent=g7378.t1
HiC_scaffold_16	AUGUSTUS	stop_codon	29862751	29862753	.	+	0	ID=g7378.t1.stop1;Parent=g7378.t1
HiC_scaffold_16	AUGUSTUS	stop_codon	29865029	29865031	.	-	0	ID=g7379.t1.stop1;Parent=g7379.t1
HiC_scaffold_16	AUGUSTUS	exon	29865029	29865092	.	-	.	ID=g7379.t1.exon1;Parent=g7379.t1
HiC_scaffold_16	AUGUSTUS	CDS	29865029	29865092	1.0	-	1	ID=g7379.t1.CDS1;Parent=g7379.t1
HiC_scaffold_16	AUGUSTUS	gene	29865029	29921598	.	-	.	ID=g7379
HiC_scaffold_16	AUGUSTUS	mRNA	29865029	29921598	1.0	-	.	ID=g7379.t1;Parent=g7379;em_target=9668.ENSMPUP00000015295;em_score=1028.0;em_evalue=0.0;em_tcov=.;em_OGs=KOG1087@1|root,KOG1087@2759|Eukaryota,38HP3@33154|Opisthokonta,3BF63@33208|Metazoa,3CZKK@33213|Bilateria,481B6@7711|Chordata,490NQ@7742|Vertebrata,3JBBV@40674|Mammalia,3EK5T@33554|Carnivora;em_COG_cat=U;em_desc=Target of myb1;em_max_annot_lvl=33208|Metazoa;em_Preferred_name=TOM1L1;em_PFAMs=GAT,VHS;em_GOs=GO:0000323,GO:0001932,GO:0001934,GO:0003674,GO:0005488,GO:0005515,GO:0005575,GO:0005622,GO:0005623,GO:0005737,GO:0005764,GO:0005768,GO:0005773,GO:0005829,GO:0006508,GO:0006511,GO:0006807,GO:0007088,GO:0007154,GO:0007165,GO:0007166,GO:0007167,GO:0007169,GO:0007346,GO:0008047,GO:0008150,GO:0008152,GO:0009056,GO:0009057,GO:0009893,GO:0009987,GO:0010562,GO:0010564,GO:0010604,GO:0010639,GO:0010948,GO:0012505,GO:0019207,GO:0019209,GO:0019220,GO:0019222,GO:0019538,GO:0019887,GO:0019899,GO:0019900,GO:0019901,GO:0019941,GO:0023052,GO:0030163,GO:0030234,GO:0030276,GO:0030295,GO:0031323,GO:0031325,GO:0031399,GO:0031401,GO:0031410,GO:0031952,GO:0031954,GO:0031982,GO:0032147,GO:0032182,GO:0032268,GO:0032270,GO:0033043,GO:0033674,GO:0042325,GO:0042327,GO:0043085,GO:0043130,GO:0043162,GO:0043170,GO:0043226,GO:0043227,GO:0043229,GO:0043231,GO:0043549,GO:0043632,GO:0044093,GO:0044237,GO:0044238,GO:0044248,GO:0044257,GO:0044260,GO:0044265,GO:0044267,GO:0044424,GO:0044444,GO:0044464,GO:0045786,GO:0045839,GO:0045859,GO:0045860,GO:0045930,GO:0045937,GO:0048518,GO:0048519,GO:0048522,GO:0048523,GO:0050789,GO:0050790,GO:0050794,GO:0050896,GO:0051128,GO:0051129,GO:0051171,GO:0051173,GO:0051174,GO:0051246,GO:0051247,GO:0051338,GO:0051347,GO:0051603,GO:0051716,GO:0051726,GO:0051783,GO:0051784,GO:0060255,GO:0065007,GO:0065009,GO:0071704,GO:0080090,GO:0097708,GO:0098772,GO:1901564,GO:1901565,GO:1901575
HiC_scaffold_16	AUGUSTUS	intron	29865093	29868608	1.0	-	.	ID=g7379.t1.intron1;Parent=g7379.t1
HiC_scaffold_16	AUGUSTUS	exon	29868609	29868690	.	-	.	ID=g7379.t1.exon2;Parent=g7379.t1
HiC_scaffold_16	AUGUSTUS	CDS	29868609	29868690	1.0	-	2	ID=g7379.t1.CDS2;Parent=g7379.t1
HiC_scaffold_16	AUGUSTUS	intron	29868691	29869143	1.0	-	.	ID=g7379.t1.intron2;Parent=g7379.t1
HiC_scaffold_16	AUGUSTUS	exon	29869144	29869246	.	-	.	ID=g7379.t1.exon3;Parent=g7379.t1
HiC_scaffold_16	AUGUSTUS	CDS	29869144	29869246	1.0	-	0	ID=g7379.t1.CDS3;Parent=g7379.t1
HiC_scaffold_16	AUGUSTUS	intron	29869247	29871107	1.0	-	.	ID=g7379.t1.intron3;Parent=g7379.t1
HiC_scaffold_16	AUGUSTUS	exon	29871108	29871159	.	-	.	ID=g7379.t1.exon4;Parent=g7379.t1
HiC_scaffold_16	AUGUSTUS	CDS	29871108	29871159	1.0	-	1	ID=g7379.t1.CDS4;Parent=g7379.t1
HiC_scaffold_16	AUGUSTUS	intron	29871160	29883800	1.0	-	.	ID=g7379.t1.intron4;Parent=g7379.t1
HiC_scaffold_16	AUGUSTUS	exon	29883801	29883897	.	-	.	ID=g7379.t1.exon5;Parent=g7379.t1
HiC_scaffold_16	AUGUSTUS	CDS	29883801	29883897	1.0	-	2	ID=g7379.t1.CDS5;Parent=g7379.t1
HiC_scaffold_16	AUGUSTUS	intron	29883898	29884757	1.0	-	.	ID=g7379.t1.intron5;Parent=g7379.t1
HiC_scaffold_16	AUGUSTUS	exon	29884758	29884875	.	-	.	ID=g7379.t1.exon6;Parent=g7379.t1
HiC_scaffold_16	AUGUSTUS	CDS	29884758	29884875	1.0	-	0	ID=g7379.t1.CDS6;Parent=g7379.t1
HiC_scaffold_16	AUGUSTUS	intron	29884876	29885247	1.0	-	.	ID=g7379.t1.intron6;Parent=g7379.t1
HiC_scaffold_16	AUGUSTUS	exon	29885248	29885308	.	-	.	ID=g7379.t1.exon7;Parent=g7379.t1
HiC_scaffold_16	AUGUSTUS	CDS	29885248	29885308	1.0	-	1	ID=g7379.t1.CDS7;Parent=g7379.t1
HiC_scaffold_16	AUGUSTUS	intron	29885309	29890867	1.0	-	.	ID=g7379.t1.intron7;Parent=g7379.t1
HiC_scaffold_16	AUGUSTUS	exon	29890868	29891001	.	-	.	ID=g7379.t1.exon8;Parent=g7379.t1
HiC_scaffold_16	AUGUSTUS	CDS	29890868	29891001	1.0	-	0	ID=g7379.t1.CDS8;Parent=g7379.t1
HiC_scaffold_16	AUGUSTUS	intron	29891002	29905679	1.0	-	.	ID=g7379.t1.intron8;Parent=g7379.t1
HiC_scaffold_16	AUGUSTUS	exon	29905680	29905796	.	-	.	ID=g7379.t1.exon9;Parent=g7379.t1
HiC_scaffold_16	AUGUSTUS	CDS	29905680	29905796	1.0	-	0	ID=g7379.t1.CDS9;Parent=g7379.t1
HiC_scaffold_16	AUGUSTUS	intron	29905797	29907267	1.0	-	.	ID=g7379.t1.intron9;Parent=g7379.t1
HiC_scaffold_16	AUGUSTUS	exon	29907268	29907372	.	-	.	ID=g7379.t1.exon10;Parent=g7379.t1
HiC_scaffold_16	AUGUSTUS	CDS	29907268	29907372	1.0	-	0	ID=g7379.t1.CDS10;Parent=g7379.t1
HiC_scaffold_16	AUGUSTUS	intron	29907373	29908762	1.0	-	.	ID=g7379.t1.intron10;Parent=g7379.t1
HiC_scaffold_16	AUGUSTUS	exon	29908763	29908888	.	-	.	ID=g7379.t1.exon11;Parent=g7379.t1
HiC_scaffold_16	AUGUSTUS	CDS	29908763	29908888	1.0	-	0	ID=g7379.t1.CDS11;Parent=g7379.t1
HiC_scaffold_16	AUGUSTUS	intron	29908889	29909502	1.0	-	.	ID=g7379.t1.intron11;Parent=g7379.t1
HiC_scaffold_16	AUGUSTUS	exon	29909503	29909652	.	-	.	ID=g7379.t1.exon12;Parent=g7379.t1
HiC_scaffold_16	AUGUSTUS	CDS	29909503	29909652	1.0	-	0	ID=g7379.t1.CDS12;Parent=g7379.t1
HiC_scaffold_16	AUGUSTUS	intron	29909653	29916992	1.0	-	.	ID=g7379.t1.intron12;Parent=g7379.t1
HiC_scaffold_16	AUGUSTUS	exon	29916993	29917071	.	-	.	ID=g7379.t1.exon13;Parent=g7379.t1
HiC_scaffold_16	AUGUSTUS	CDS	29916993	29917071	1.0	-	1	ID=g7379.t1.CDS13;Parent=g7379.t1
HiC_scaffold_16	AUGUSTUS	intron	29917072	29919123	1.0	-	.	ID=g7379.t1.intron13;Parent=g7379.t1
HiC_scaffold_16	AUGUSTUS	exon	29919124	29919208	.	-	.	ID=g7379.t1.exon14;Parent=g7379.t1
HiC_scaffold_16	AUGUSTUS	CDS	29919124	29919208	1.0	-	2	ID=g7379.t1.CDS14;Parent=g7379.t1
HiC_scaffold_16	AUGUSTUS	intron	29919209	29921540	1.0	-	.	ID=g7379.t1.intron14;Parent=g7379.t1
HiC_scaffold_16	AUGUSTUS	exon	29921541	29921598	.	-	.	ID=g7379.t1.exon15;Parent=g7379.t1
HiC_scaffold_16	AUGUSTUS	CDS	29921541	29921598	1.0	-	0	ID=g7379.t1.CDS15;Parent=g7379.t1
HiC_scaffold_16	AUGUSTUS	start_codon	29921596	29921598	.	-	0	ID=g7379.t1.start1;Parent=g7379.t1
HiC_scaffold_16	AUGUSTUS	stop_codon	30831555	30831557	.	-	0	ID=g7380.t1.stop1;Parent=g7380.t1
HiC_scaffold_16	AUGUSTUS	gene	30831555	30833747	.	-	.	ID=g7380
HiC_scaffold_16	AUGUSTUS	exon	30831555	30833747	.	-	.	ID=g7380.t1.exon1;Parent=g7380.t1
HiC_scaffold_16	AUGUSTUS	mRNA	30831555	30833747	1.0	-	.	ID=g7380.t1;Parent=g7380;em_target=9707.XP_004417075.1;em_score=1440.0;em_evalue=0.0;em_tcov=.;em_OGs=COG5059@1|root,KOG0246@2759|Eukaryota,38E0K@33154|Opisthokonta,3BNCY@33208|Metazoa,3D2T2@33213|Bilateria,48BU9@7711|Chordata,497C5@7742|Vertebrata,3J7VN@40674|Mammalia,3ERPH@33554|Carnivora;em_COG_cat=Z;em_desc=Kinesin family member 2B;em_max_annot_lvl=33208|Metazoa;em_Preferred_name=KIF2B;em_KEGG_ko=ko:K10393;em_BRITE=ko00000,ko03036,ko04812;em_PFAMs=Kinesin;em_GOs=GO:0000226,GO:0002376,GO:0002478,GO:0002495,GO:0002504,GO:0003674,GO:0003774,GO:0003777,GO:0003824,GO:0005575,GO:0005576,GO:0005622,GO:0005623,GO:0005634,GO:0005730,GO:0005737,GO:0005819,GO:0005829,GO:0005856,GO:0005871,GO:0005875,GO:0006810,GO:0006890,GO:0006928,GO:0006996,GO:0007010,GO:0007017,GO:0007018,GO:0007019,GO:0007049,GO:0007059,GO:0008150,GO:0009987,GO:0015630,GO:0016043,GO:0016192,GO:0016462,GO:0016787,GO:0016817,GO:0016818,GO:0016887,GO:0017111,GO:0019882,GO:0019884,GO:0019886,GO:0022402,GO:0022411,GO:0031109,GO:0031974,GO:0031981,GO:0032984,GO:0032991,GO:0043226,GO:0043227,GO:0043228,GO:0043229,GO:0043231,GO:0043232,GO:0043233,GO:0043624,GO:0043933,GO:0044421,GO:0044422,GO:0044424,GO:0044428,GO:0044430,GO:0044444,GO:0044446,GO:0044464,GO:0045171,GO:0048002,GO:0048193,GO:0050000,GO:0050789,GO:0050794,GO:0051179,GO:0051234,GO:0051261,GO:0051303,GO:0051310,GO:0051640,GO:0051641,GO:0051649,GO:0051656,GO:0051983,GO:0065007,GO:0070013,GO:0071840,GO:0072686,GO:0097435,GO:0098813
HiC_scaffold_16	AUGUSTUS	CDS	30831555	30833747	1.0	-	0	ID=g7380.t1.CDS1;Parent=g7380.t1
HiC_scaffold_16	AUGUSTUS	start_codon	30833745	30833747	.	-	0	ID=g7380.t1.start1;Parent=g7380.t1
HiC_scaffold_16	AUGUSTUS	start_codon	32262636	32262638	.	+	0	ID=g7381.t1.start1;Parent=g7381.t1
HiC_scaffold_16	AUGUSTUS	exon	32262636	32262696	.	+	.	ID=g7381.t1.exon1;Parent=g7381.t1
HiC_scaffold_16	AUGUSTUS	CDS	32262636	32262696	1.0	+	0	ID=g7381.t1.CDS1;Parent=g7381.t1
HiC_scaffold_16	AUGUSTUS	gene	32262636	32758970	.	+	.	ID=g7381
HiC_scaffold_16	AUGUSTUS	mRNA	32262636	32758970	0.99	+	.	ID=g7381.t1;Parent=g7381;em_target=10029.XP_007611659.1;em_score=757.4;em_evalue=5.7e-231;em_tcov=.;em_OGs=COG3338@1|root,KOG0382@2759|Eukaryota,38HI9@33154|Opisthokonta,3BIC6@33208|Metazoa,3D2H6@33213|Bilateria,485DB@7711|Chordata,48ZSW@7742|Vertebrata,3J387@40674|Mammalia,35G6Q@314146|Euarchontoglires,4PVX5@9989|Rodentia;em_COG_cat=P;em_desc=Eukaryotic-type carbonic anhydrase;em_max_annot_lvl=33208|Metazoa;em_Preferred_name=CA10;em_PFAMs=Carb_anhydrase;em_GOs=GO:0003008,GO:0007275,GO:0007399,GO:0007417,GO:0007420,GO:0007600,GO:0008150,GO:0019233,GO:0032501,GO:0032502,GO:0048513,GO:0048731,GO:0048856,GO:0050877,GO:0060322;em_EC=4.2.1.1;em_KEGG_ko=ko:K01672;em_KEGG_Pathway=ko00910,map00910;em_KEGG_Reaction=R00132,R10092;em_KEGG_rclass=RC02807;em_BRITE=ko00000,ko00001,ko01000
HiC_scaffold_16	AUGUSTUS	intron	32262697	32347060	1.0	+	.	ID=g7381.t1.intron1;Parent=g7381.t1
HiC_scaffold_16	AUGUSTUS	exon	32347061	32347135	.	+	.	ID=g7381.t1.exon2;Parent=g7381.t1
HiC_scaffold_16	AUGUSTUS	CDS	32347061	32347135	1.0	+	2	ID=g7381.t1.CDS2;Parent=g7381.t1
HiC_scaffold_16	AUGUSTUS	intron	32347136	32477419	1.0	+	.	ID=g7381.t1.intron2;Parent=g7381.t1
HiC_scaffold_16	AUGUSTUS	exon	32477420	32477562	.	+	.	ID=g7381.t1.exon3;Parent=g7381.t1
HiC_scaffold_16	AUGUSTUS	CDS	32477420	32477562	1.0	+	2	ID=g7381.t1.CDS3;Parent=g7381.t1
HiC_scaffold_16	AUGUSTUS	intron	32477563	32653882	1.0	+	.	ID=g7381.t1.intron3;Parent=g7381.t1
HiC_scaffold_16	AUGUSTUS	exon	32653883	32654068	.	+	.	ID=g7381.t1.exon4;Parent=g7381.t1
HiC_scaffold_16	AUGUSTUS	CDS	32653883	32654068	1.0	+	0	ID=g7381.t1.CDS4;Parent=g7381.t1
HiC_scaffold_16	AUGUSTUS	intron	32654069	32734302	1.0	+	.	ID=g7381.t1.intron4;Parent=g7381.t1
HiC_scaffold_16	AUGUSTUS	exon	32734303	32734398	.	+	.	ID=g7381.t1.exon5;Parent=g7381.t1
HiC_scaffold_16	AUGUSTUS	CDS	32734303	32734398	1.0	+	0	ID=g7381.t1.CDS5;Parent=g7381.t1
HiC_scaffold_16	AUGUSTUS	intron	32734399	32738861	1.0	+	.	ID=g7381.t1.intron5;Parent=g7381.t1
HiC_scaffold_16	AUGUSTUS	exon	32738862	32738934	.	+	.	ID=g7381.t1.exon6;Parent=g7381.t1
HiC_scaffold_16	AUGUSTUS	CDS	32738862	32738934	1.0	+	0	ID=g7381.t1.CDS6;Parent=g7381.t1
HiC_scaffold_16	AUGUSTUS	intron	32738935	32753320	1.0	+	.	ID=g7381.t1.intron6;Parent=g7381.t1
HiC_scaffold_16	AUGUSTUS	exon	32753321	32753475	.	+	.	ID=g7381.t1.exon7;Parent=g7381.t1
HiC_scaffold_16	AUGUSTUS	CDS	32753321	32753475	1.0	+	2	ID=g7381.t1.CDS7;Parent=g7381.t1
HiC_scaffold_16	AUGUSTUS	intron	32753476	32756302	1.0	+	.	ID=g7381.t1.intron7;Parent=g7381.t1
HiC_scaffold_16	AUGUSTUS	exon	32756303	32756477	.	+	.	ID=g7381.t1.exon8;Parent=g7381.t1
HiC_scaffold_16	AUGUSTUS	CDS	32756303	32756477	1.0	+	0	ID=g7381.t1.CDS8;Parent=g7381.t1
HiC_scaffold_16	AUGUSTUS	intron	32756478	32758947	0.99	+	.	ID=g7381.t1.intron8;Parent=g7381.t1
HiC_scaffold_16	AUGUSTUS	exon	32758948	32758970	.	+	.	ID=g7381.t1.exon9;Parent=g7381.t1
HiC_scaffold_16	AUGUSTUS	CDS	32758948	32758970	0.99	+	2	ID=g7381.t1.CDS9;Parent=g7381.t1
HiC_scaffold_16	AUGUSTUS	stop_codon	32758968	32758970	.	+	0	ID=g7381.t1.stop1;Parent=g7381.t1
HiC_scaffold_16	AUGUSTUS	stop_codon	33010575	33010577	.	-	0	ID=g7382.t1.stop1;Parent=g7382.t1
HiC_scaffold_16	AUGUSTUS	exon	33010575	33010599	.	-	.	ID=g7382.t1.exon1;Parent=g7382.t1
HiC_scaffold_16	AUGUSTUS	CDS	33010575	33010599	1.0	-	1	ID=g7382.t1.CDS1;Parent=g7382.t1
HiC_scaffold_16	AUGUSTUS	gene	33010575	33051636	.	-	.	ID=g7382
HiC_scaffold_16	AUGUSTUS	mRNA	33010575	33051636	1.0	-	.	ID=g7382.t1;Parent=g7382;em_target=9668.ENSMPUP00000015472;em_score=1228.8;em_evalue=0.0;em_tcov=.;em_OGs=KOG2055@1|root,KOG2055@2759|Eukaryota,38E4F@33154|Opisthokonta,3BHQI@33208|Metazoa,3CV6C@33213|Bilateria,48AQH@7711|Chordata,4967S@7742|Vertebrata,3JAKC@40674|Mammalia,3EM5H@33554|Carnivora;em_COG_cat=S;em_desc=U3 small nucleolar RNA-associated protein 18 homolog;em_max_annot_lvl=33208|Metazoa;em_Preferred_name=UTP18;em_KEGG_ko=ko:K14553;em_KEGG_Pathway=ko03008,map03008;em_BRITE=ko00000,ko00001,ko03009;em_GOs=GO:0000003,GO:0000462,GO:0001674,GO:0003006,GO:0005575,GO:0005622,GO:0005623,GO:0005634,GO:0005635,GO:0005730,GO:0006139,GO:0006364,GO:0006396,GO:0006725,GO:0006807,GO:0007275,GO:0007276,GO:0007281,GO:0007292,GO:0007399,GO:0007405,GO:0008150,GO:0008152,GO:0008283,GO:0008356,GO:0009987,GO:0010467,GO:0012505,GO:0016020,GO:0016070,GO:0016072,GO:0017145,GO:0019953,GO:0022008,GO:0022412,GO:0022414,GO:0022613,GO:0030154,GO:0030490,GO:0030532,GO:0030684,GO:0030686,GO:0031090,GO:0031965,GO:0031967,GO:0031974,GO:0031975,GO:0031981,GO:0032040,GO:0032501,GO:0032502,GO:0032504,GO:0032991,GO:0034388,GO:0034470,GO:0034641,GO:0034660,GO:0042078,GO:0042254,GO:0042274,GO:0042585,GO:0043073,GO:0043170,GO:0043226,GO:0043227,GO:0043228,GO:0043229,GO:0043231,GO:0043232,GO:0043233,GO:0044085,GO:0044237,GO:0044238,GO:0044422,GO:0044424,GO:0044428,GO:0044446,GO:0044452,GO:0044464,GO:0044703,GO:0046483,GO:0048132,GO:0048468,GO:0048477,GO:0048609,GO:0048699,GO:0048731,GO:0048856,GO:0048869,GO:0051301,GO:0051704,GO:0061351,GO:0070013,GO:0071704,GO:0071840,GO:0072089,GO:0090304,GO:0098722,GO:0098728,GO:0120114,GO:1901360,GO:1990904;em_PFAMs=WD40
HiC_scaffold_16	AUGUSTUS	intron	33010600	33012814	1.0	-	.	ID=g7382.t1.intron1;Parent=g7382.t1
HiC_scaffold_16	AUGUSTUS	exon	33012815	33012957	.	-	.	ID=g7382.t1.exon2;Parent=g7382.t1
HiC_scaffold_16	AUGUSTUS	CDS	33012815	33012957	1.0	-	0	ID=g7382.t1.CDS2;Parent=g7382.t1
HiC_scaffold_16	AUGUSTUS	intron	33012958	33018190	1.0	-	.	ID=g7382.t1.intron2;Parent=g7382.t1
HiC_scaffold_16	AUGUSTUS	exon	33018191	33018365	.	-	.	ID=g7382.t1.exon3;Parent=g7382.t1
HiC_scaffold_16	AUGUSTUS	CDS	33018191	33018365	1.0	-	1	ID=g7382.t1.CDS3;Parent=g7382.t1
HiC_scaffold_16	AUGUSTUS	intron	33018366	33027657	1.0	-	.	ID=g7382.t1.intron3;Parent=g7382.t1
HiC_scaffold_16	AUGUSTUS	exon	33027658	33027781	.	-	.	ID=g7382.t1.exon4;Parent=g7382.t1
HiC_scaffold_16	AUGUSTUS	CDS	33027658	33027781	1.0	-	2	ID=g7382.t1.CDS4;Parent=g7382.t1
HiC_scaffold_16	AUGUSTUS	intron	33027782	33031239	1.0	-	.	ID=g7382.t1.intron4;Parent=g7382.t1
HiC_scaffold_16	AUGUSTUS	exon	33031240	33031330	.	-	.	ID=g7382.t1.exon5;Parent=g7382.t1
HiC_scaffold_16	AUGUSTUS	CDS	33031240	33031330	1.0	-	0	ID=g7382.t1.CDS5;Parent=g7382.t1
HiC_scaffold_16	AUGUSTUS	intron	33031331	33031791	1.0	-	.	ID=g7382.t1.intron5;Parent=g7382.t1
HiC_scaffold_16	AUGUSTUS	exon	33031792	33031892	.	-	.	ID=g7382.t1.exon6;Parent=g7382.t1
HiC_scaffold_16	AUGUSTUS	CDS	33031792	33031892	1.0	-	2	ID=g7382.t1.CDS6;Parent=g7382.t1
HiC_scaffold_16	AUGUSTUS	intron	33031893	33036770	1.0	-	.	ID=g7382.t1.intron6;Parent=g7382.t1
HiC_scaffold_16	AUGUSTUS	exon	33036771	33036945	.	-	.	ID=g7382.t1.exon7;Parent=g7382.t1
HiC_scaffold_16	AUGUSTUS	CDS	33036771	33036945	1.0	-	0	ID=g7382.t1.CDS7;Parent=g7382.t1
HiC_scaffold_16	AUGUSTUS	intron	33036946	33037260	1.0	-	.	ID=g7382.t1.intron7;Parent=g7382.t1
HiC_scaffold_16	AUGUSTUS	exon	33037261	33037386	.	-	.	ID=g7382.t1.exon8;Parent=g7382.t1
HiC_scaffold_16	AUGUSTUS	CDS	33037261	33037386	1.0	-	0	ID=g7382.t1.CDS8;Parent=g7382.t1
HiC_scaffold_16	AUGUSTUS	intron	33037387	33039487	1.0	-	.	ID=g7382.t1.intron8;Parent=g7382.t1
HiC_scaffold_16	AUGUSTUS	exon	33039488	33039576	.	-	.	ID=g7382.t1.exon9;Parent=g7382.t1
HiC_scaffold_16	AUGUSTUS	CDS	33039488	33039576	1.0	-	2	ID=g7382.t1.CDS9;Parent=g7382.t1
HiC_scaffold_16	AUGUSTUS	intron	33039577	33043762	1.0	-	.	ID=g7382.t1.intron9;Parent=g7382.t1
HiC_scaffold_16	AUGUSTUS	exon	33043763	33043830	.	-	.	ID=g7382.t1.exon10;Parent=g7382.t1
HiC_scaffold_16	AUGUSTUS	CDS	33043763	33043830	1.0	-	1	ID=g7382.t1.CDS10;Parent=g7382.t1
HiC_scaffold_16	AUGUSTUS	intron	33043831	33048105	1.0	-	.	ID=g7382.t1.intron10;Parent=g7382.t1
HiC_scaffold_16	AUGUSTUS	exon	33048106	33048204	.	-	.	ID=g7382.t1.exon11;Parent=g7382.t1
HiC_scaffold_16	AUGUSTUS	CDS	33048106	33048204	1.0	-	1	ID=g7382.t1.CDS11;Parent=g7382.t1
HiC_scaffold_16	AUGUSTUS	intron	33048205	33049363	1.0	-	.	ID=g7382.t1.intron11;Parent=g7382.t1
HiC_scaffold_16	AUGUSTUS	exon	33049364	33049476	.	-	.	ID=g7382.t1.exon12;Parent=g7382.t1
HiC_scaffold_16	AUGUSTUS	CDS	33049364	33049476	1.0	-	0	ID=g7382.t1.CDS12;Parent=g7382.t1
HiC_scaffold_16	AUGUSTUS	intron	33049477	33051297	1.0	-	.	ID=g7382.t1.intron12;Parent=g7382.t1
HiC_scaffold_16	AUGUSTUS	exon	33051298	33051636	.	-	.	ID=g7382.t1.exon13;Parent=g7382.t1
HiC_scaffold_16	AUGUSTUS	CDS	33051298	33051636	1.0	-	0	ID=g7382.t1.CDS13;Parent=g7382.t1
HiC_scaffold_16	AUGUSTUS	start_codon	33051634	33051636	.	-	0	ID=g7382.t1.start1;Parent=g7382.t1
HiC_scaffold_16	AUGUSTUS	start_codon	33077197	33077199	.	+	0	ID=g7383.t1.start1;Parent=g7383.t1
HiC_scaffold_16	AUGUSTUS	start_codon	33077197	33077199	.	+	0	ID=g7383.t2.start1;Parent=g7383.t2
HiC_scaffold_16	AUGUSTUS	start_codon	33077197	33077199	.	+	0	ID=g7383.t3.start1;Parent=g7383.t3
HiC_scaffold_16	AUGUSTUS	exon	33077197	33077350	.	+	.	ID=g7383.t1.exon1;Parent=g7383.t1
HiC_scaffold_16	AUGUSTUS	exon	33077197	33077350	.	+	.	ID=g7383.t2.exon1;Parent=g7383.t2
HiC_scaffold_16	AUGUSTUS	exon	33077197	33077350	.	+	.	ID=g7383.t3.exon1;Parent=g7383.t3
HiC_scaffold_16	AUGUSTUS	CDS	33077197	33077350	1.0	+	0	ID=g7383.t1.CDS1;Parent=g7383.t1
HiC_scaffold_16	AUGUSTUS	CDS	33077197	33077350	1.0	+	0	ID=g7383.t2.CDS1;Parent=g7383.t2
HiC_scaffold_16	AUGUSTUS	CDS	33077197	33077350	1.0	+	0	ID=g7383.t3.CDS1;Parent=g7383.t3
HiC_scaffold_16	AUGUSTUS	gene	33077197	33118057	.	+	.	ID=g7383
HiC_scaffold_16	AUGUSTUS	mRNA	33077197	33118057	1.0	+	.	ID=g7383.t1;Parent=g7383;em_target=9668.ENSMPUP00000015470;em_score=1487.9;em_evalue=0.0;em_tcov=.;em_OGs=KOG3766@1|root,KOG3766@2759|Eukaryota,38EBR@33154|Opisthokonta,3BA62@33208|Metazoa,3CS6Y@33213|Bilateria,483I3@7711|Chordata,49580@7742|Vertebrata,3J6D3@40674|Mammalia,3EIQG@33554|Carnivora;em_COG_cat=K;em_desc=Mbt domain containing 1;em_max_annot_lvl=33208|Metazoa;em_Preferred_name=MBTD1;em_PFAMs=MBT,SAM_1;em_GOs=GO:0000003,GO:0000785,GO:0001501,GO:0002119,GO:0002164,GO:0003006,GO:0003674,GO:0003682,GO:0005488,GO:0005515,GO:0005575,GO:0005622,GO:0005623,GO:0005634,GO:0005694,GO:0006325,GO:0006342,GO:0006355,GO:0006996,GO:0007275,GO:0007276,GO:0007281,GO:0007292,GO:0007444,GO:0007446,GO:0008150,GO:0009790,GO:0009791,GO:0009792,GO:0009888,GO:0009889,GO:0009890,GO:0009892,GO:0009987,GO:0010468,GO:0010556,GO:0010558,GO:0010605,GO:0010629,GO:0016043,GO:0016458,GO:0019219,GO:0019222,GO:0019953,GO:0022412,GO:0022414,GO:0030154,GO:0031323,GO:0031324,GO:0031326,GO:0031327,GO:0031519,GO:0032501,GO:0032502,GO:0032504,GO:0032991,GO:0035064,GO:0035265,GO:0035295,GO:0040007,GO:0040025,GO:0040029,GO:0042393,GO:0043009,GO:0043226,GO:0043227,GO:0043228,GO:0043229,GO:0043231,GO:0043232,GO:0044422,GO:0044424,GO:0044427,GO:0044428,GO:0044446,GO:0044464,GO:0044703,GO:0045814,GO:0045892,GO:0045934,GO:0048468,GO:0048477,GO:0048513,GO:0048519,GO:0048523,GO:0048569,GO:0048589,GO:0048609,GO:0048706,GO:0048731,GO:0048856,GO:0048869,GO:0050789,GO:0050794,GO:0051171,GO:0051172,GO:0051252,GO:0051253,GO:0051276,GO:0051704,GO:0060255,GO:0060429,GO:0065007,GO:0071840,GO:0080090,GO:0140030,GO:0140034,GO:1902679,GO:1903506,GO:1903507,GO:2000112,GO:2000113,GO:2001141
HiC_scaffold_16	AUGUSTUS	mRNA	33077197	33118057	1.0	+	.	ID=g7383.t2;Parent=g7383;em_target=9597.XP_008968870.1;em_score=1489.6;em_evalue=0.0;em_tcov=.;em_OGs=KOG3766@1|root,KOG3766@2759|Eukaryota,38EBR@33154|Opisthokonta,3BA62@33208|Metazoa,3CS6Y@33213|Bilateria,483I3@7711|Chordata,49580@7742|Vertebrata,3J6D3@40674|Mammalia,35G7W@314146|Euarchontoglires,4MC6S@9443|Primates,4N3HR@9604|Hominidae;em_COG_cat=K;em_desc=Present in Drosophila Scm, l(3)mbt, and vertebrate SCML2;em_max_annot_lvl=33208|Metazoa;em_Preferred_name=MBTD1;em_PFAMs=MBT,SAM_1;em_GOs=GO:0000003,GO:0000785,GO:0001501,GO:0002119,GO:0002164,GO:0003006,GO:0003674,GO:0003682,GO:0005488,GO:0005515,GO:0005575,GO:0005622,GO:0005623,GO:0005634,GO:0005694,GO:0006325,GO:0006342,GO:0006355,GO:0006996,GO:0007275,GO:0007276,GO:0007281,GO:0007292,GO:0007444,GO:0007446,GO:0008150,GO:0009790,GO:0009791,GO:0009792,GO:0009888,GO:0009889,GO:0009890,GO:0009892,GO:0009987,GO:0010468,GO:0010556,GO:0010558,GO:0010605,GO:0010629,GO:0016043,GO:0016458,GO:0019219,GO:0019222,GO:0019953,GO:0022412,GO:0022414,GO:0030154,GO:0031323,GO:0031324,GO:0031326,GO:0031327,GO:0031519,GO:0032501,GO:0032502,GO:0032504,GO:0032991,GO:0035064,GO:0035265,GO:0035295,GO:0040007,GO:0040025,GO:0040029,GO:0042393,GO:0043009,GO:0043226,GO:0043227,GO:0043228,GO:0043229,GO:0043231,GO:0043232,GO:0044422,GO:0044424,GO:0044427,GO:0044428,GO:0044446,GO:0044464,GO:0044703,GO:0045814,GO:0045892,GO:0045934,GO:0048468,GO:0048477,GO:0048513,GO:0048519,GO:0048523,GO:0048569,GO:0048589,GO:0048609,GO:0048706,GO:0048731,GO:0048856,GO:0048869,GO:0050789,GO:0050794,GO:0051171,GO:0051172,GO:0051252,GO:0051253,GO:0051276,GO:0051704,GO:0060255,GO:0060429,GO:0065007,GO:0071840,GO:0080090,GO:0140030,GO:0140034,GO:1902679,GO:1903506,GO:1903507,GO:2000112,GO:2000113,GO:2001141
HiC_scaffold_16	AUGUSTUS	mRNA	33077197	33118057	1.0	+	.	ID=g7383.t3;Parent=g7383;em_target=9668.ENSMPUP00000015470;em_score=1494.6;em_evalue=0.0;em_tcov=.;em_OGs=KOG3766@1|root,KOG3766@2759|Eukaryota,38EBR@33154|Opisthokonta,3BA62@33208|Metazoa,3CS6Y@33213|Bilateria,483I3@7711|Chordata,49580@7742|Vertebrata,3J6D3@40674|Mammalia,3EIQG@33554|Carnivora;em_COG_cat=K;em_desc=Mbt domain containing 1;em_max_annot_lvl=33208|Metazoa;em_Preferred_name=MBTD1;em_PFAMs=MBT,SAM_1;em_GOs=GO:0000003,GO:0000785,GO:0001501,GO:0002119,GO:0002164,GO:0003006,GO:0003674,GO:0003682,GO:0005488,GO:0005515,GO:0005575,GO:0005622,GO:0005623,GO:0005634,GO:0005694,GO:0006325,GO:0006342,GO:0006355,GO:0006996,GO:0007275,GO:0007276,GO:0007281,GO:0007292,GO:0007444,GO:0007446,GO:0008150,GO:0009790,GO:0009791,GO:0009792,GO:0009888,GO:0009889,GO:0009890,GO:0009892,GO:0009987,GO:0010468,GO:0010556,GO:0010558,GO:0010605,GO:0010629,GO:0016043,GO:0016458,GO:0019219,GO:0019222,GO:0019953,GO:0022412,GO:0022414,GO:0030154,GO:0031323,GO:0031324,GO:0031326,GO:0031327,GO:0031519,GO:0032501,GO:0032502,GO:0032504,GO:0032991,GO:0035064,GO:0035265,GO:0035295,GO:0040007,GO:0040025,GO:0040029,GO:0042393,GO:0043009,GO:0043226,GO:0043227,GO:0043228,GO:0043229,GO:0043231,GO:0043232,GO:0044422,GO:0044424,GO:0044427,GO:0044428,GO:0044446,GO:0044464,GO:0044703,GO:0045814,GO:0045892,GO:0045934,GO:0048468,GO:0048477,GO:0048513,GO:0048519,GO:0048523,GO:0048569,GO:0048589,GO:0048609,GO:0048706,GO:0048731,GO:0048856,GO:0048869,GO:0050789,GO:0050794,GO:0051171,GO:0051172,GO:0051252,GO:0051253,GO:0051276,GO:0051704,GO:0060255,GO:0060429,GO:0065007,GO:0071840,GO:0080090,GO:0140030,GO:0140034,GO:1902679,GO:1903506,GO:1903507,GO:2000112,GO:2000113,GO:2001141
HiC_scaffold_16	AUGUSTUS	intron	33077351	33084998	1.0	+	.	ID=g7383.t1.intron1;Parent=g7383.t1
HiC_scaffold_16	AUGUSTUS	intron	33077351	33084998	1.0	+	.	ID=g7383.t2.intron1;Parent=g7383.t2
HiC_scaffold_16	AUGUSTUS	intron	33077351	33084998	1.0	+	.	ID=g7383.t3.intron1;Parent=g7383.t3
HiC_scaffold_16	AUGUSTUS	exon	33084999	33085132	.	+	.	ID=g7383.t1.exon2;Parent=g7383.t1
HiC_scaffold_16	AUGUSTUS	exon	33084999	33085132	.	+	.	ID=g7383.t3.exon2;Parent=g7383.t3
HiC_scaffold_16	AUGUSTUS	CDS	33084999	33085132	1.0	+	2	ID=g7383.t1.CDS2;Parent=g7383.t1
HiC_scaffold_16	AUGUSTUS	CDS	33084999	33085132	1.0	+	2	ID=g7383.t3.CDS2;Parent=g7383.t3
HiC_scaffold_16	AUGUSTUS	exon	33084999	33085138	.	+	.	ID=g7383.t2.exon2;Parent=g7383.t2
HiC_scaffold_16	AUGUSTUS	CDS	33084999	33085138	1.0	+	2	ID=g7383.t2.CDS2;Parent=g7383.t2
HiC_scaffold_16	AUGUSTUS	intron	33085133	33086443	1.0	+	.	ID=g7383.t1.intron2;Parent=g7383.t1
HiC_scaffold_16	AUGUSTUS	intron	33085133	33086443	1.0	+	.	ID=g7383.t3.intron2;Parent=g7383.t3
HiC_scaffold_16	AUGUSTUS	intron	33085139	33086443	1.0	+	.	ID=g7383.t2.intron2;Parent=g7383.t2
HiC_scaffold_16	AUGUSTUS	exon	33086444	33086558	.	+	.	ID=g7383.t1.exon3;Parent=g7383.t1
HiC_scaffold_16	AUGUSTUS	exon	33086444	33086558	.	+	.	ID=g7383.t2.exon3;Parent=g7383.t2
HiC_scaffold_16	AUGUSTUS	exon	33086444	33086558	.	+	.	ID=g7383.t3.exon3;Parent=g7383.t3
HiC_scaffold_16	AUGUSTUS	CDS	33086444	33086558	1.0	+	0	ID=g7383.t1.CDS3;Parent=g7383.t1
HiC_scaffold_16	AUGUSTUS	CDS	33086444	33086558	1.0	+	0	ID=g7383.t2.CDS3;Parent=g7383.t2
HiC_scaffold_16	AUGUSTUS	CDS	33086444	33086558	1.0	+	0	ID=g7383.t3.CDS3;Parent=g7383.t3
HiC_scaffold_16	AUGUSTUS	intron	33086559	33087628	1.0	+	.	ID=g7383.t2.intron3;Parent=g7383.t2
HiC_scaffold_16	AUGUSTUS	intron	33086559	33087628	1.0	+	.	ID=g7383.t3.intron3;Parent=g7383.t3
HiC_scaffold_16	AUGUSTUS	intron	33086559	33087631	1.0	+	.	ID=g7383.t1.intron3;Parent=g7383.t1
HiC_scaffold_16	AUGUSTUS	exon	33087629	33087711	.	+	.	ID=g7383.t2.exon4;Parent=g7383.t2
HiC_scaffold_16	AUGUSTUS	exon	33087629	33087711	.	+	.	ID=g7383.t3.exon4;Parent=g7383.t3
HiC_scaffold_16	AUGUSTUS	CDS	33087629	33087711	1.0	+	2	ID=g7383.t2.CDS4;Parent=g7383.t2
HiC_scaffold_16	AUGUSTUS	CDS	33087629	33087711	1.0	+	2	ID=g7383.t3.CDS4;Parent=g7383.t3
HiC_scaffold_16	AUGUSTUS	exon	33087632	33087711	.	+	.	ID=g7383.t1.exon4;Parent=g7383.t1
HiC_scaffold_16	AUGUSTUS	CDS	33087632	33087711	1.0	+	2	ID=g7383.t1.CDS4;Parent=g7383.t1
HiC_scaffold_16	AUGUSTUS	intron	33087712	33097304	1.0	+	.	ID=g7383.t1.intron4;Parent=g7383.t1
HiC_scaffold_16	AUGUSTUS	intron	33087712	33097304	1.0	+	.	ID=g7383.t2.intron4;Parent=g7383.t2
HiC_scaffold_16	AUGUSTUS	intron	33087712	33097304	1.0	+	.	ID=g7383.t3.intron4;Parent=g7383.t3
HiC_scaffold_16	AUGUSTUS	exon	33097305	33097422	.	+	.	ID=g7383.t1.exon5;Parent=g7383.t1
HiC_scaffold_16	AUGUSTUS	exon	33097305	33097422	.	+	.	ID=g7383.t2.exon5;Parent=g7383.t2
HiC_scaffold_16	AUGUSTUS	exon	33097305	33097422	.	+	.	ID=g7383.t3.exon5;Parent=g7383.t3
HiC_scaffold_16	AUGUSTUS	CDS	33097305	33097422	1.0	+	0	ID=g7383.t1.CDS5;Parent=g7383.t1
HiC_scaffold_16	AUGUSTUS	CDS	33097305	33097422	1.0	+	0	ID=g7383.t2.CDS5;Parent=g7383.t2
HiC_scaffold_16	AUGUSTUS	CDS	33097305	33097422	1.0	+	0	ID=g7383.t3.CDS5;Parent=g7383.t3
HiC_scaffold_16	AUGUSTUS	intron	33097423	33100040	1.0	+	.	ID=g7383.t1.intron5;Parent=g7383.t1
HiC_scaffold_16	AUGUSTUS	intron	33097423	33100040	1.0	+	.	ID=g7383.t2.intron5;Parent=g7383.t2
HiC_scaffold_16	AUGUSTUS	intron	33097423	33100040	1.0	+	.	ID=g7383.t3.intron5;Parent=g7383.t3
HiC_scaffold_16	AUGUSTUS	exon	33100041	33100175	.	+	.	ID=g7383.t1.exon6;Parent=g7383.t1
HiC_scaffold_16	AUGUSTUS	exon	33100041	33100175	.	+	.	ID=g7383.t2.exon6;Parent=g7383.t2
HiC_scaffold_16	AUGUSTUS	exon	33100041	33100175	.	+	.	ID=g7383.t3.exon6;Parent=g7383.t3
HiC_scaffold_16	AUGUSTUS	CDS	33100041	33100175	1.0	+	2	ID=g7383.t1.CDS6;Parent=g7383.t1
HiC_scaffold_16	AUGUSTUS	CDS	33100041	33100175	1.0	+	2	ID=g7383.t2.CDS6;Parent=g7383.t2
HiC_scaffold_16	AUGUSTUS	CDS	33100041	33100175	1.0	+	2	ID=g7383.t3.CDS6;Parent=g7383.t3
HiC_scaffold_16	AUGUSTUS	intron	33100176	33100470	1.0	+	.	ID=g7383.t1.intron6;Parent=g7383.t1
HiC_scaffold_16	AUGUSTUS	intron	33100176	33100470	1.0	+	.	ID=g7383.t2.intron6;Parent=g7383.t2
HiC_scaffold_16	AUGUSTUS	intron	33100176	33100470	1.0	+	.	ID=g7383.t3.intron6;Parent=g7383.t3
HiC_scaffold_16	AUGUSTUS	exon	33100471	33100559	.	+	.	ID=g7383.t1.exon7;Parent=g7383.t1
HiC_scaffold_16	AUGUSTUS	exon	33100471	33100559	.	+	.	ID=g7383.t2.exon7;Parent=g7383.t2
HiC_scaffold_16	AUGUSTUS	exon	33100471	33100559	.	+	.	ID=g7383.t3.exon7;Parent=g7383.t3
HiC_scaffold_16	AUGUSTUS	CDS	33100471	33100559	1.0	+	2	ID=g7383.t1.CDS7;Parent=g7383.t1
HiC_scaffold_16	AUGUSTUS	CDS	33100471	33100559	1.0	+	2	ID=g7383.t2.CDS7;Parent=g7383.t2
HiC_scaffold_16	AUGUSTUS	CDS	33100471	33100559	1.0	+	2	ID=g7383.t3.CDS7;Parent=g7383.t3
HiC_scaffold_16	AUGUSTUS	intron	33100560	33100773	1.0	+	.	ID=g7383.t1.intron7;Parent=g7383.t1
HiC_scaffold_16	AUGUSTUS	intron	33100560	33100773	1.0	+	.	ID=g7383.t2.intron7;Parent=g7383.t2
HiC_scaffold_16	AUGUSTUS	intron	33100560	33100773	1.0	+	.	ID=g7383.t3.intron7;Parent=g7383.t3
HiC_scaffold_16	AUGUSTUS	exon	33100774	33101008	.	+	.	ID=g7383.t1.exon8;Parent=g7383.t1
HiC_scaffold_16	AUGUSTUS	exon	33100774	33101008	.	+	.	ID=g7383.t2.exon8;Parent=g7383.t2
HiC_scaffold_16	AUGUSTUS	exon	33100774	33101008	.	+	.	ID=g7383.t3.exon8;Parent=g7383.t3
HiC_scaffold_16	AUGUSTUS	CDS	33100774	33101008	1.0	+	0	ID=g7383.t1.CDS8;Parent=g7383.t1
HiC_scaffold_16	AUGUSTUS	CDS	33100774	33101008	1.0	+	0	ID=g7383.t2.CDS8;Parent=g7383.t2
HiC_scaffold_16	AUGUSTUS	CDS	33100774	33101008	1.0	+	0	ID=g7383.t3.CDS8;Parent=g7383.t3
HiC_scaffold_16	AUGUSTUS	intron	33101009	33101620	1.0	+	.	ID=g7383.t1.intron8;Parent=g7383.t1
HiC_scaffold_16	AUGUSTUS	intron	33101009	33101620	1.0	+	.	ID=g7383.t2.intron8;Parent=g7383.t2
HiC_scaffold_16	AUGUSTUS	intron	33101009	33101620	1.0	+	.	ID=g7383.t3.intron8;Parent=g7383.t3
HiC_scaffold_16	AUGUSTUS	exon	33101621	33101676	.	+	.	ID=g7383.t1.exon9;Parent=g7383.t1
HiC_scaffold_16	AUGUSTUS	exon	33101621	33101676	.	+	.	ID=g7383.t2.exon9;Parent=g7383.t2
HiC_scaffold_16	AUGUSTUS	exon	33101621	33101676	.	+	.	ID=g7383.t3.exon9;Parent=g7383.t3
HiC_scaffold_16	AUGUSTUS	CDS	33101621	33101676	1.0	+	2	ID=g7383.t1.CDS9;Parent=g7383.t1
HiC_scaffold_16	AUGUSTUS	CDS	33101621	33101676	1.0	+	2	ID=g7383.t2.CDS9;Parent=g7383.t2
HiC_scaffold_16	AUGUSTUS	CDS	33101621	33101676	1.0	+	2	ID=g7383.t3.CDS9;Parent=g7383.t3
HiC_scaffold_16	AUGUSTUS	intron	33101677	33102018	1.0	+	.	ID=g7383.t1.intron9;Parent=g7383.t1
HiC_scaffold_16	AUGUSTUS	intron	33101677	33102018	1.0	+	.	ID=g7383.t2.intron9;Parent=g7383.t2
HiC_scaffold_16	AUGUSTUS	intron	33101677	33102018	1.0	+	.	ID=g7383.t3.intron9;Parent=g7383.t3
HiC_scaffold_16	AUGUSTUS	exon	33102019	33102123	.	+	.	ID=g7383.t1.exon10;Parent=g7383.t1
HiC_scaffold_16	AUGUSTUS	exon	33102019	33102123	.	+	.	ID=g7383.t2.exon10;Parent=g7383.t2
HiC_scaffold_16	AUGUSTUS	exon	33102019	33102123	.	+	.	ID=g7383.t3.exon10;Parent=g7383.t3
HiC_scaffold_16	AUGUSTUS	CDS	33102019	33102123	1.0	+	0	ID=g7383.t1.CDS10;Parent=g7383.t1
HiC_scaffold_16	AUGUSTUS	CDS	33102019	33102123	1.0	+	0	ID=g7383.t2.CDS10;Parent=g7383.t2
HiC_scaffold_16	AUGUSTUS	CDS	33102019	33102123	1.0	+	0	ID=g7383.t3.CDS10;Parent=g7383.t3
HiC_scaffold_16	AUGUSTUS	intron	33102124	33106668	1.0	+	.	ID=g7383.t1.intron10;Parent=g7383.t1
HiC_scaffold_16	AUGUSTUS	intron	33102124	33106668	1.0	+	.	ID=g7383.t2.intron10;Parent=g7383.t2
HiC_scaffold_16	AUGUSTUS	intron	33102124	33106668	1.0	+	.	ID=g7383.t3.intron10;Parent=g7383.t3
HiC_scaffold_16	AUGUSTUS	exon	33106669	33106816	.	+	.	ID=g7383.t1.exon11;Parent=g7383.t1
HiC_scaffold_16	AUGUSTUS	exon	33106669	33106816	.	+	.	ID=g7383.t2.exon11;Parent=g7383.t2
HiC_scaffold_16	AUGUSTUS	exon	33106669	33106816	.	+	.	ID=g7383.t3.exon11;Parent=g7383.t3
HiC_scaffold_16	AUGUSTUS	CDS	33106669	33106816	1.0	+	0	ID=g7383.t1.CDS11;Parent=g7383.t1
HiC_scaffold_16	AUGUSTUS	CDS	33106669	33106816	1.0	+	0	ID=g7383.t2.CDS11;Parent=g7383.t2
HiC_scaffold_16	AUGUSTUS	CDS	33106669	33106816	1.0	+	0	ID=g7383.t3.CDS11;Parent=g7383.t3
HiC_scaffold_16	AUGUSTUS	intron	33106817	33107698	1.0	+	.	ID=g7383.t1.intron11;Parent=g7383.t1
HiC_scaffold_16	AUGUSTUS	intron	33106817	33107698	1.0	+	.	ID=g7383.t2.intron11;Parent=g7383.t2
HiC_scaffold_16	AUGUSTUS	intron	33106817	33107698	1.0	+	.	ID=g7383.t3.intron11;Parent=g7383.t3
HiC_scaffold_16	AUGUSTUS	exon	33107699	33107781	.	+	.	ID=g7383.t1.exon12;Parent=g7383.t1
HiC_scaffold_16	AUGUSTUS	exon	33107699	33107781	.	+	.	ID=g7383.t2.exon12;Parent=g7383.t2
HiC_scaffold_16	AUGUSTUS	exon	33107699	33107781	.	+	.	ID=g7383.t3.exon12;Parent=g7383.t3
HiC_scaffold_16	AUGUSTUS	CDS	33107699	33107781	1.0	+	2	ID=g7383.t1.CDS12;Parent=g7383.t1
HiC_scaffold_16	AUGUSTUS	CDS	33107699	33107781	1.0	+	2	ID=g7383.t2.CDS12;Parent=g7383.t2
HiC_scaffold_16	AUGUSTUS	CDS	33107699	33107781	1.0	+	2	ID=g7383.t3.CDS12;Parent=g7383.t3
HiC_scaffold_16	AUGUSTUS	intron	33107782	33108260	1.0	+	.	ID=g7383.t1.intron12;Parent=g7383.t1
HiC_scaffold_16	AUGUSTUS	intron	33107782	33108260	1.0	+	.	ID=g7383.t2.intron12;Parent=g7383.t2
HiC_scaffold_16	AUGUSTUS	intron	33107782	33108260	1.0	+	.	ID=g7383.t3.intron12;Parent=g7383.t3
HiC_scaffold_16	AUGUSTUS	exon	33108261	33108495	.	+	.	ID=g7383.t1.exon13;Parent=g7383.t1
HiC_scaffold_16	AUGUSTUS	exon	33108261	33108495	.	+	.	ID=g7383.t2.exon13;Parent=g7383.t2
HiC_scaffold_16	AUGUSTUS	exon	33108261	33108495	.	+	.	ID=g7383.t3.exon13;Parent=g7383.t3
HiC_scaffold_16	AUGUSTUS	CDS	33108261	33108495	1.0	+	0	ID=g7383.t1.CDS13;Parent=g7383.t1
HiC_scaffold_16	AUGUSTUS	CDS	33108261	33108495	1.0	+	0	ID=g7383.t2.CDS13;Parent=g7383.t2
HiC_scaffold_16	AUGUSTUS	CDS	33108261	33108495	1.0	+	0	ID=g7383.t3.CDS13;Parent=g7383.t3
HiC_scaffold_16	AUGUSTUS	intron	33108496	33108988	1.0	+	.	ID=g7383.t1.intron13;Parent=g7383.t1
HiC_scaffold_16	AUGUSTUS	intron	33108496	33108988	1.0	+	.	ID=g7383.t2.intron13;Parent=g7383.t2
HiC_scaffold_16	AUGUSTUS	intron	33108496	33108988	1.0	+	.	ID=g7383.t3.intron13;Parent=g7383.t3
HiC_scaffold_16	AUGUSTUS	exon	33108989	33109066	.	+	.	ID=g7383.t1.exon14;Parent=g7383.t1
HiC_scaffold_16	AUGUSTUS	exon	33108989	33109066	.	+	.	ID=g7383.t2.exon14;Parent=g7383.t2
HiC_scaffold_16	AUGUSTUS	exon	33108989	33109066	.	+	.	ID=g7383.t3.exon14;Parent=g7383.t3
HiC_scaffold_16	AUGUSTUS	CDS	33108989	33109066	1.0	+	2	ID=g7383.t1.CDS14;Parent=g7383.t1
HiC_scaffold_16	AUGUSTUS	CDS	33108989	33109066	1.0	+	2	ID=g7383.t2.CDS14;Parent=g7383.t2
HiC_scaffold_16	AUGUSTUS	CDS	33108989	33109066	1.0	+	2	ID=g7383.t3.CDS14;Parent=g7383.t3
HiC_scaffold_16	AUGUSTUS	intron	33109067	33117938	1.0	+	.	ID=g7383.t1.intron14;Parent=g7383.t1
HiC_scaffold_16	AUGUSTUS	intron	33109067	33117938	1.0	+	.	ID=g7383.t2.intron14;Parent=g7383.t2
HiC_scaffold_16	AUGUSTUS	intron	33109067	33117938	1.0	+	.	ID=g7383.t3.intron14;Parent=g7383.t3
HiC_scaffold_16	AUGUSTUS	exon	33117939	33118057	.	+	.	ID=g7383.t1.exon15;Parent=g7383.t1
HiC_scaffold_16	AUGUSTUS	exon	33117939	33118057	.	+	.	ID=g7383.t2.exon15;Parent=g7383.t2
HiC_scaffold_16	AUGUSTUS	exon	33117939	33118057	.	+	.	ID=g7383.t3.exon15;Parent=g7383.t3
HiC_scaffold_16	AUGUSTUS	CDS	33117939	33118057	1.0	+	2	ID=g7383.t1.CDS15;Parent=g7383.t1
HiC_scaffold_16	AUGUSTUS	CDS	33117939	33118057	1.0	+	2	ID=g7383.t2.CDS15;Parent=g7383.t2
HiC_scaffold_16	AUGUSTUS	CDS	33117939	33118057	1.0	+	2	ID=g7383.t3.CDS15;Parent=g7383.t3
HiC_scaffold_16	AUGUSTUS	stop_codon	33118055	33118057	.	+	0	ID=g7383.t1.stop1;Parent=g7383.t1
HiC_scaffold_16	AUGUSTUS	stop_codon	33118055	33118057	.	+	0	ID=g7383.t2.stop1;Parent=g7383.t2
HiC_scaffold_16	AUGUSTUS	stop_codon	33118055	33118057	.	+	0	ID=g7383.t3.stop1;Parent=g7383.t3
HiC_scaffold_16	AUGUSTUS	stop_codon	33125209	33125211	.	-	0	ID=g7384.t1.stop1;Parent=g7384.t1
HiC_scaffold_16	AUGUSTUS	exon	33125209	33125326	.	-	.	ID=g7384.t1.exon1;Parent=g7384.t1
HiC_scaffold_16	AUGUSTUS	CDS	33125209	33125326	1.0	-	1	ID=g7384.t1.CDS1;Parent=g7384.t1
HiC_scaffold_16	AUGUSTUS	gene	33125209	33128679	.	-	.	ID=g7384
HiC_scaffold_16	AUGUSTUS	mRNA	33125209	33128679	1.0	-	.	ID=g7384.t1;Parent=g7384;em_target=9733.XP_004282597.1;em_score=561.6;em_evalue=3.8e-173;em_tcov=.;em_OGs=COG0105@1|root,KOG0888@2759|Eukaryota,3A1MB@33154|Opisthokonta,3BPIJ@33208|Metazoa,3D20N@33213|Bilateria,4829Y@7711|Chordata,48XS1@7742|Vertebrata,3J7R9@40674|Mammalia,4J09F@91561|Cetartiodactyla;em_COG_cat=F;em_desc=Nucleoside diphosphate kinase;em_max_annot_lvl=33208|Metazoa;em_Preferred_name=NME2;em_EC=2.7.4.6;em_KEGG_ko=ko:K00940;em_KEGG_Pathway=ko00230,ko00240,ko00983,ko01100,ko01110,ko01130,ko04016,map00230,map00240,map00983,map01100,map01110,map01130,map04016;em_KEGG_Module=M00049,M00050,M00052,M00053;em_KEGG_Reaction=R00124,R00139,R00156,R00330,R00570,R00722,R01137,R01857,R02093,R02326,R02331,R03530,R11894,R11895;em_KEGG_rclass=RC00002;em_BRITE=ko00000,ko00001,ko00002,ko01000,ko04131;em_PFAMs=NDK;em_GOs=GO:0001101,GO:0001678,GO:0001726,GO:0001775,GO:0001932,GO:0001934,GO:0002252,GO:0002263,GO:0002274,GO:0002275,GO:0002283,GO:0002366,GO:0002376,GO:0002443,GO:0002444,GO:0002446,GO:0002682,GO:0002683,GO:0002761,GO:0002762,GO:0003674,GO:0003700,GO:0003824,GO:0004550,GO:0004672,GO:0004674,GO:0005488,GO:0005504,GO:0005515,GO:0005575,GO:0005576,GO:0005615,GO:0005622,GO:0005623,GO:0005737,GO:0005739,GO:0005740,GO:0005829,GO:0005886,GO:0006139,GO:0006163,GO:0006164,GO:0006165,GO:0006183,GO:0006213,GO:0006220,GO:0006221,GO:0006228,GO:0006241,GO:0006355,GO:0006357,GO:0006464,GO:0006468,GO:0006725,GO:0006753,GO:0006793,GO:0006796,GO:0006807,GO:0006810,GO:0006887,GO:0006950,GO:0006955,GO:0006979,GO:0007154,GO:0007155,GO:0007165,GO:0007166,GO:0007186,GO:0007187,GO:0007188,GO:0007189,GO:0007229,GO:0007275,GO:0007399,GO:0008144,GO:0008150,GO:0008152,GO:0008284,GO:0008289,GO:0009058,GO:0009116,GO:0009117,GO:0009119,GO:0009132,GO:0009141,GO:0009142,GO:0009144,GO:0009145,GO:0009147,GO:0009148,GO:0009150,GO:0009152,GO:0009163,GO:0009165,GO:0009199,GO:0009201,GO:0009205,GO:0009206,GO:0009208,GO:0009209,GO:0009218,GO:0009220,GO:0009259,GO:0009260,GO:0009719,GO:0009725,GO:0009743,GO:0009746,GO:0009749,GO:0009889,GO:0009891,GO:0009893,GO:0009966,GO:0009967,GO:0009987,GO:0010033,GO:0010243,GO:0010468,GO:0010556,GO:0010557,GO:0010562,GO:0010604,GO:0010628,GO:0010646,GO:0010647,GO:0010720,GO:0010941,GO:0010975,GO:0010976,GO:0012505,GO:0015949,GO:0016020,GO:0016043,GO:0016192,GO:0016301,GO:0016310,GO:0016740,GO:0016772,GO:0016773,GO:0016776,GO:0018130,GO:0019205,GO:0019215,GO:0019219,GO:0019220,GO:0019222,GO:0019438,GO:0019538,GO:0019637,GO:0019693,GO:0019725,GO:0019899,GO:0019932,GO:0019933,GO:0019935,GO:0022008,GO:0022607,GO:0022610,GO:0023051,GO:0023052,GO:0023056,GO:0030027,GO:0030100,GO:0030141,GO:0030154,GO:0030334,GO:0030856,GO:0030858,GO:0031090,GO:0031252,GO:0031323,GO:0031325,GO:0031326,GO:0031328,GO:0031344,GO:0031346,GO:0031399,GO:0031401,GO:0031406,GO:0031410,GO:0031966,GO:0031967,GO:0031974,GO:0031975,GO:0031982,GO:0031983,GO:0032268,GO:0032270,GO:0032501,GO:0032502,GO:0032879,GO:0032940,GO:0033293,GO:0033500,GO:0033554,GO:0033993,GO:0034284,GO:0034404,GO:0034599,GO:0034641,GO:0034654,GO:0034774,GO:0035556,GO:0036094,GO:0036211,GO:0036230,GO:0040012,GO:0040026,GO:0040028,GO:0042119,GO:0042127,GO:0042221,GO:0042278,GO:0042325,GO:0042327,GO:0042451,GO:0042455,GO:0042592,GO:0042593,GO:0042802,GO:0042981,GO:0042995,GO:0043066,GO:0043067,GO:0043069,GO:0043167,GO:0043168,GO:0043170,GO:0043177,GO:0043209,GO:0043226,GO:0043227,GO:0043229,GO:0043231,GO:0043233,GO:0043299,GO:0043312,GO:0043408,GO:0043410,GO:0043412,GO:0043434,GO:0043933,GO:0044085,GO:0044237,GO:0044238,GO:0044249,GO:0044260,GO:0044267,GO:0044271,GO:0044281,GO:0044283,GO:0044421,GO:0044422,GO:0044424,GO:0044429,GO:0044433,GO:0044444,GO:0044446,GO:0044464,GO:0044877,GO:0045055,GO:0045321,GO:0045595,GO:0045596,GO:0045597,GO:0045604,GO:0045606,GO:0045616,GO:0045618,GO:0045637,GO:0045638,GO:0045664,GO:0045666,GO:0045682,GO:0045684,GO:0045893,GO:0045935,GO:0045937,GO:0045944,GO:0046036,GO:0046039,GO:0046051,GO:0046128,GO:0046129,GO:0046131,GO:0046132,GO:0046134,GO:0046390,GO:0046483,GO:0046777,GO:0046903,GO:0046939,GO:0048471,GO:0048518,GO:0048519,GO:0048522,GO:0048523,GO:0048580,GO:0048582,GO:0048583,GO:0048584,GO:0048699,GO:0048731,GO:0048856,GO:0048869,GO:0048878,GO:0050678,GO:0050679,GO:0050764,GO:0050767,GO:0050769,GO:0050789,GO:0050793,GO:0050794,GO:0050896,GO:0051049,GO:0051093,GO:0051094,GO:0051128,GO:0051130,GO:0051171,GO:0051173,GO:0051174,GO:0051179,GO:0051234,GO:0051239,GO:0051240,GO:0051241,GO:0051246,GO:0051247,GO:0051252,GO:0051254,GO:0051259,GO:0051270,GO:0051716,GO:0051960,GO:0051962,GO:0055082,GO:0055086,GO:0060099,GO:0060205,GO:0060255,GO:0060284,GO:0060416,GO:0060548,GO:0060627,GO:0061062,GO:0061063,GO:0065003,GO:0065007,GO:0065008,GO:0070013,GO:0070542,GO:0070887,GO:0071229,GO:0071310,GO:0071322,GO:0071326,GO:0071331,GO:0071333,GO:0071396,GO:0071398,GO:0071704,GO:0071840,GO:0071944,GO:0072521,GO:0072522,GO:0072527,GO:0072528,GO:0080090,GO:0090407,GO:0097708,GO:0099503,GO:0101002,GO:0120025,GO:0120035,GO:0140096,GO:0140110,GO:1901068,GO:1901070,GO:1901074,GO:1901135,GO:1901137,GO:1901293,GO:1901360,GO:1901362,GO:1901564,GO:1901566,GO:1901576,GO:1901652,GO:1901657,GO:1901659,GO:1901698,GO:1901700,GO:1901701,GO:1902105,GO:1902106,GO:1902531,GO:1902533,GO:1902680,GO:1903506,GO:1903508,GO:1903706,GO:1903707,GO:1904813,GO:1905153,GO:2000026,GO:2000112,GO:2000145,GO:2000425,GO:2001141
HiC_scaffold_16	AUGUSTUS	intron	33125327	33126858	1.0	-	.	ID=g7384.t1.intron1;Parent=g7384.t1
HiC_scaffold_16	AUGUSTUS	exon	33126859	33126971	.	-	.	ID=g7384.t1.exon2;Parent=g7384.t1
HiC_scaffold_16	AUGUSTUS	CDS	33126859	33126971	1.0	-	0	ID=g7384.t1.CDS2;Parent=g7384.t1
HiC_scaffold_16	AUGUSTUS	intron	33126972	33127691	1.0	-	.	ID=g7384.t1.intron2;Parent=g7384.t1
HiC_scaffold_16	AUGUSTUS	exon	33127692	33127793	.	-	.	ID=g7384.t1.exon3;Parent=g7384.t1
HiC_scaffold_16	AUGUSTUS	CDS	33127692	33127793	1.0	-	0	ID=g7384.t1.CDS3;Parent=g7384.t1
HiC_scaffold_16	AUGUSTUS	intron	33127794	33128553	1.0	-	.	ID=g7384.t1.intron3;Parent=g7384.t1
HiC_scaffold_16	AUGUSTUS	exon	33128554	33128679	.	-	.	ID=g7384.t1.exon4;Parent=g7384.t1
HiC_scaffold_16	AUGUSTUS	CDS	33128554	33128679	1.0	-	0	ID=g7384.t1.CDS4;Parent=g7384.t1
HiC_scaffold_16	AUGUSTUS	start_codon	33128677	33128679	.	-	0	ID=g7384.t1.start1;Parent=g7384.t1
HiC_scaffold_16	AUGUSTUS	stop_codon	33132755	33132757	.	-	0	ID=g7385.t1.stop1;Parent=g7385.t1
HiC_scaffold_16	AUGUSTUS	exon	33132755	33132872	.	-	.	ID=g7385.t1.exon1;Parent=g7385.t1
HiC_scaffold_16	AUGUSTUS	CDS	33132755	33132872	1.0	-	1	ID=g7385.t1.CDS1;Parent=g7385.t1
HiC_scaffold_16	AUGUSTUS	gene	33132755	33138508	.	-	.	ID=g7385
HiC_scaffold_16	AUGUSTUS	mRNA	33132755	33138508	1.0	-	.	ID=g7385.t1;Parent=g7385;em_target=42254.XP_004608712.1;em_score=542.4;em_evalue=2.7e-167;em_tcov=.;em_OGs=COG0105@1|root,KOG0888@2759|Eukaryota,3A1MB@33154|Opisthokonta,3BPIJ@33208|Metazoa,3D20N@33213|Bilateria,4829Y@7711|Chordata,48XS1@7742|Vertebrata,3J7R9@40674|Mammalia;em_COG_cat=F;em_desc=protein histidine kinase activity;em_max_annot_lvl=33208|Metazoa;em_Preferred_name=NME2;em_EC=2.7.4.6;em_KEGG_ko=ko:K00940;em_KEGG_Pathway=ko00230,ko00240,ko00983,ko01100,ko01110,ko01130,ko04016,map00230,map00240,map00983,map01100,map01110,map01130,map04016;em_KEGG_Module=M00049,M00050,M00052,M00053;em_KEGG_Reaction=R00124,R00139,R00156,R00330,R00570,R00722,R01137,R01857,R02093,R02326,R02331,R03530,R11894,R11895;em_KEGG_rclass=RC00002;em_BRITE=ko00000,ko00001,ko00002,ko01000,ko04131;em_PFAMs=NDK;em_GOs=GO:0001101,GO:0001678,GO:0001726,GO:0001775,GO:0001932,GO:0001934,GO:0002252,GO:0002263,GO:0002274,GO:0002275,GO:0002283,GO:0002366,GO:0002376,GO:0002443,GO:0002444,GO:0002446,GO:0002682,GO:0002683,GO:0002761,GO:0002762,GO:0003674,GO:0003700,GO:0003824,GO:0004550,GO:0004672,GO:0004674,GO:0005488,GO:0005504,GO:0005515,GO:0005575,GO:0005576,GO:0005615,GO:0005622,GO:0005623,GO:0005737,GO:0005739,GO:0005740,GO:0005829,GO:0005886,GO:0006139,GO:0006163,GO:0006164,GO:0006165,GO:0006183,GO:0006213,GO:0006220,GO:0006221,GO:0006228,GO:0006241,GO:0006355,GO:0006357,GO:0006464,GO:0006468,GO:0006725,GO:0006753,GO:0006793,GO:0006796,GO:0006807,GO:0006810,GO:0006887,GO:0006950,GO:0006955,GO:0006979,GO:0007154,GO:0007155,GO:0007165,GO:0007166,GO:0007186,GO:0007187,GO:0007188,GO:0007189,GO:0007229,GO:0007275,GO:0007399,GO:0008144,GO:0008150,GO:0008152,GO:0008284,GO:0008289,GO:0009058,GO:0009116,GO:0009117,GO:0009119,GO:0009132,GO:0009141,GO:0009142,GO:0009144,GO:0009145,GO:0009147,GO:0009148,GO:0009150,GO:0009152,GO:0009163,GO:0009165,GO:0009199,GO:0009201,GO:0009205,GO:0009206,GO:0009208,GO:0009209,GO:0009218,GO:0009220,GO:0009259,GO:0009260,GO:0009719,GO:0009725,GO:0009743,GO:0009746,GO:0009749,GO:0009889,GO:0009891,GO:0009893,GO:0009966,GO:0009967,GO:0009987,GO:0010033,GO:0010243,GO:0010468,GO:0010556,GO:0010557,GO:0010562,GO:0010604,GO:0010628,GO:0010646,GO:0010647,GO:0010720,GO:0010941,GO:0010975,GO:0010976,GO:0012505,GO:0015949,GO:0016020,GO:0016043,GO:0016192,GO:0016301,GO:0016310,GO:0016740,GO:0016772,GO:0016773,GO:0016776,GO:0018130,GO:0019205,GO:0019215,GO:0019219,GO:0019220,GO:0019222,GO:0019438,GO:0019538,GO:0019637,GO:0019693,GO:0019725,GO:0019899,GO:0019932,GO:0019933,GO:0019935,GO:0022008,GO:0022607,GO:0022610,GO:0023051,GO:0023052,GO:0023056,GO:0030027,GO:0030100,GO:0030141,GO:0030154,GO:0030334,GO:0030856,GO:0030858,GO:0031090,GO:0031252,GO:0031323,GO:0031325,GO:0031326,GO:0031328,GO:0031344,GO:0031346,GO:0031399,GO:0031401,GO:0031406,GO:0031410,GO:0031966,GO:0031967,GO:0031974,GO:0031975,GO:0031982,GO:0031983,GO:0032268,GO:0032270,GO:0032501,GO:0032502,GO:0032879,GO:0032940,GO:0033293,GO:0033500,GO:0033554,GO:0033993,GO:0034284,GO:0034404,GO:0034599,GO:0034641,GO:0034654,GO:0034774,GO:0035556,GO:0036094,GO:0036211,GO:0036230,GO:0040012,GO:0040026,GO:0040028,GO:0042119,GO:0042127,GO:0042221,GO:0042278,GO:0042325,GO:0042327,GO:0042451,GO:0042455,GO:0042592,GO:0042593,GO:0042802,GO:0042981,GO:0042995,GO:0043066,GO:0043067,GO:0043069,GO:0043167,GO:0043168,GO:0043170,GO:0043177,GO:0043209,GO:0043226,GO:0043227,GO:0043229,GO:0043231,GO:0043233,GO:0043299,GO:0043312,GO:0043408,GO:0043410,GO:0043412,GO:0043434,GO:0043933,GO:0044085,GO:0044237,GO:0044238,GO:0044249,GO:0044260,GO:0044267,GO:0044271,GO:0044281,GO:0044283,GO:0044421,GO:0044422,GO:0044424,GO:0044429,GO:0044433,GO:0044444,GO:0044446,GO:0044464,GO:0044877,GO:0045055,GO:0045321,GO:0045595,GO:0045596,GO:0045597,GO:0045604,GO:0045606,GO:0045616,GO:0045618,GO:0045637,GO:0045638,GO:0045664,GO:0045666,GO:0045682,GO:0045684,GO:0045893,GO:0045935,GO:0045937,GO:0045944,GO:0046036,GO:0046039,GO:0046051,GO:0046128,GO:0046129,GO:0046131,GO:0046132,GO:0046134,GO:0046390,GO:0046483,GO:0046777,GO:0046903,GO:0046939,GO:0048471,GO:0048518,GO:0048519,GO:0048522,GO:0048523,GO:0048580,GO:0048582,GO:0048583,GO:0048584,GO:0048699,GO:0048731,GO:0048856,GO:0048869,GO:0048878,GO:0050678,GO:0050679,GO:0050764,GO:0050767,GO:0050769,GO:0050789,GO:0050793,GO:0050794,GO:0050896,GO:0051049,GO:0051093,GO:0051094,GO:0051128,GO:0051130,GO:0051171,GO:0051173,GO:0051174,GO:0051179,GO:0051234,GO:0051239,GO:0051240,GO:0051241,GO:0051246,GO:0051247,GO:0051252,GO:0051254,GO:0051259,GO:0051270,GO:0051716,GO:0051960,GO:0051962,GO:0055082,GO:0055086,GO:0060099,GO:0060205,GO:0060255,GO:0060284,GO:0060416,GO:0060548,GO:0060627,GO:0061062,GO:0061063,GO:0065003,GO:0065007,GO:0065008,GO:0070013,GO:0070542,GO:0070887,GO:0071229,GO:0071310,GO:0071322,GO:0071326,GO:0071331,GO:0071333,GO:0071396,GO:0071398,GO:0071704,GO:0071840,GO:0071944,GO:0072521,GO:0072522,GO:0072527,GO:0072528,GO:0080090,GO:0090407,GO:0097708,GO:0099503,GO:0101002,GO:0120025,GO:0120035,GO:0140096,GO:0140110,GO:1901068,GO:1901070,GO:1901074,GO:1901135,GO:1901137,GO:1901293,GO:1901360,GO:1901362,GO:1901564,GO:1901566,GO:1901576,GO:1901652,GO:1901657,GO:1901659,GO:1901698,GO:1901700,GO:1901701,GO:1902105,GO:1902106,GO:1902531,GO:1902533,GO:1902680,GO:1903506,GO:1903508,GO:1903706,GO:1903707,GO:1904813,GO:1905153,GO:2000026,GO:2000112,GO:2000145,GO:2000425,GO:2001141
HiC_scaffold_16	AUGUSTUS	intron	33132873	33133883	1.0	-	.	ID=g7385.t1.intron1;Parent=g7385.t1
HiC_scaffold_16	AUGUSTUS	exon	33133884	33133996	.	-	.	ID=g7385.t1.exon2;Parent=g7385.t1
HiC_scaffold_16	AUGUSTUS	CDS	33133884	33133996	1.0	-	0	ID=g7385.t1.CDS2;Parent=g7385.t1
HiC_scaffold_16	AUGUSTUS	intron	33133997	33135020	1.0	-	.	ID=g7385.t1.intron2;Parent=g7385.t1
HiC_scaffold_16	AUGUSTUS	exon	33135021	33135122	.	-	.	ID=g7385.t1.exon3;Parent=g7385.t1
HiC_scaffold_16	AUGUSTUS	CDS	33135021	33135122	1.0	-	0	ID=g7385.t1.CDS3;Parent=g7385.t1
HiC_scaffold_16	AUGUSTUS	intron	33135123	33138382	1.0	-	.	ID=g7385.t1.intron3;Parent=g7385.t1
HiC_scaffold_16	AUGUSTUS	exon	33138383	33138508	.	-	.	ID=g7385.t1.exon4;Parent=g7385.t1
HiC_scaffold_16	AUGUSTUS	CDS	33138383	33138508	1.0	-	0	ID=g7385.t1.CDS4;Parent=g7385.t1
HiC_scaffold_16	AUGUSTUS	start_codon	33138506	33138508	.	-	0	ID=g7385.t1.start1;Parent=g7385.t1
HiC_scaffold_16	AUGUSTUS	start_codon	33168037	33168039	.	+	0	ID=g7386.t1.start1;Parent=g7386.t1
HiC_scaffold_16	AUGUSTUS	start_codon	33168037	33168039	.	+	0	ID=g7386.t2.start1;Parent=g7386.t2
HiC_scaffold_16	AUGUSTUS	exon	33168037	33168339	.	+	.	ID=g7386.t1.exon1;Parent=g7386.t1
HiC_scaffold_16	AUGUSTUS	exon	33168037	33168339	.	+	.	ID=g7386.t2.exon1;Parent=g7386.t2
HiC_scaffold_16	AUGUSTUS	CDS	33168037	33168339	1.0	+	0	ID=g7386.t1.CDS1;Parent=g7386.t1
HiC_scaffold_16	AUGUSTUS	CDS	33168037	33168339	1.0	+	0	ID=g7386.t2.CDS1;Parent=g7386.t2
HiC_scaffold_16	AUGUSTUS	gene	33168037	33307072	.	+	.	ID=g7386
HiC_scaffold_16	AUGUSTUS	mRNA	33168037	33307072	1.0	+	.	ID=g7386.t1;Parent=g7386;em_target=9668.ENSMPUP00000015444;em_score=2955.0;em_evalue=0.0;em_tcov=.;em_OGs=KOG2077@1|root,KOG2077@2759|Eukaryota,38BAW@33154|Opisthokonta,3BB0Y@33208|Metazoa,3CT9C@33213|Bilateria,48AR7@7711|Chordata,48XZR@7742|Vertebrata,3J7VC@40674|Mammalia,3EFBK@33554|Carnivora;em_COG_cat=T;em_desc=Sperm associated antigen 9;em_max_annot_lvl=33208|Metazoa;em_Preferred_name=SPAG9;em_KEGG_ko=ko:K20317;em_BRITE=ko00000,ko04131;em_PFAMs=JIP_LZII,Jnk-SapK_ap_N;em_GOs=GO:0000003,GO:0000139,GO:0000165,GO:0000187,GO:0001669,GO:0001932,GO:0001934,GO:0003008,GO:0003674,GO:0005078,GO:0005198,GO:0005488,GO:0005515,GO:0005575,GO:0005622,GO:0005623,GO:0005737,GO:0005794,GO:0005798,GO:0005815,GO:0005829,GO:0005856,GO:0006464,GO:0006468,GO:0006793,GO:0006796,GO:0006807,GO:0006810,GO:0006928,GO:0006950,GO:0007017,GO:0007018,GO:0007154,GO:0007165,GO:0007254,GO:0007257,GO:0007275,GO:0007399,GO:0007588,GO:0007610,GO:0008088,GO:0008092,GO:0008150,GO:0008152,GO:0008432,GO:0009893,GO:0009966,GO:0009967,GO:0009987,GO:0010562,GO:0010604,GO:0010646,GO:0010647,GO:0010720,GO:0010970,GO:0012505,GO:0015630,GO:0016020,GO:0016043,GO:0016192,GO:0016197,GO:0016310,GO:0016482,GO:0018991,GO:0019098,GO:0019220,GO:0019222,GO:0019538,GO:0019894,GO:0019899,GO:0019900,GO:0019901,GO:0022008,GO:0022414,GO:0022607,GO:0023014,GO:0023051,GO:0023052,GO:0023056,GO:0030133,GO:0030135,GO:0030136,GO:0030140,GO:0030141,GO:0030154,GO:0030159,GO:0030334,GO:0030335,GO:0030421,GO:0030424,GO:0030705,GO:0031090,GO:0031098,GO:0031323,GO:0031325,GO:0031399,GO:0031401,GO:0031410,GO:0031982,GO:0031984,GO:0032091,GO:0032147,GO:0032268,GO:0032270,GO:0032501,GO:0032502,GO:0032504,GO:0032872,GO:0032874,GO:0032879,GO:0032947,GO:0033267,GO:0033554,GO:0033674,GO:0035556,GO:0035591,GO:0036211,GO:0036477,GO:0040011,GO:0040012,GO:0040017,GO:0042147,GO:0042325,GO:0042327,GO:0042692,GO:0042995,GO:0043005,GO:0043025,GO:0043085,GO:0043170,GO:0043194,GO:0043226,GO:0043227,GO:0043228,GO:0043229,GO:0043231,GO:0043232,GO:0043393,GO:0043405,GO:0043406,GO:0043408,GO:0043410,GO:0043412,GO:0043496,GO:0043506,GO:0043507,GO:0043549,GO:0043679,GO:0043933,GO:0044085,GO:0044092,GO:0044093,GO:0044237,GO:0044238,GO:0044260,GO:0044267,GO:0044297,GO:0044304,GO:0044306,GO:0044422,GO:0044424,GO:0044430,GO:0044431,GO:0044444,GO:0044446,GO:0044456,GO:0044463,GO:0044464,GO:0045202,GO:0045595,GO:0045597,GO:0045664,GO:0045666,GO:0045859,GO:0045860,GO:0045937,GO:0046328,GO:0046330,GO:0046907,GO:0048273,GO:0048471,GO:0048489,GO:0048518,GO:0048522,GO:0048583,GO:0048584,GO:0048609,GO:0048699,GO:0048731,GO:0048856,GO:0048869,GO:0050767,GO:0050769,GO:0050789,GO:0050790,GO:0050793,GO:0050794,GO:0050896,GO:0051019,GO:0051094,GO:0051098,GO:0051100,GO:0051146,GO:0051147,GO:0051149,GO:0051171,GO:0051173,GO:0051174,GO:0051179,GO:0051234,GO:0051239,GO:0051240,GO:0051246,GO:0051247,GO:0051259,GO:0051260,GO:0051270,GO:0051272,GO:0051338,GO:0051347,GO:0051403,GO:0051640,GO:0051641,GO:0051648,GO:0051649,GO:0051650,GO:0051656,GO:0051716,GO:0051960,GO:0051962,GO:0060090,GO:0060255,GO:0060284,GO:0061061,GO:0065003,GO:0065007,GO:0065009,GO:0070302,GO:0070304,GO:0071704,GO:0071840,GO:0071900,GO:0071902,GO:0080090,GO:0080134,GO:0080135,GO:0090074,GO:0097223,GO:0097458,GO:0097479,GO:0097480,GO:0097708,GO:0098588,GO:0098791,GO:0098793,GO:0099003,GO:0099111,GO:0099503,GO:0120025,GO:0120038,GO:0150034,GO:1901564,GO:1902531,GO:1902533,GO:2000026,GO:2000145,GO:2000147
HiC_scaffold_16	AUGUSTUS	mRNA	33168037	33307072	1.0	+	.	ID=g7386.t2;Parent=g7386;em_target=9668.ENSMPUP00000015444;em_score=2905.1;em_evalue=0.0;em_tcov=.;em_OGs=KOG2077@1|root,KOG2077@2759|Eukaryota,38BAW@33154|Opisthokonta,3BB0Y@33208|Metazoa,3CT9C@33213|Bilateria,48AR7@7711|Chordata,48XZR@7742|Vertebrata,3J7VC@40674|Mammalia,3EFBK@33554|Carnivora;em_COG_cat=T;em_desc=Sperm associated antigen 9;em_max_annot_lvl=33208|Metazoa;em_Preferred_name=SPAG9;em_KEGG_ko=ko:K20317;em_BRITE=ko00000,ko04131;em_PFAMs=JIP_LZII,Jnk-SapK_ap_N;em_GOs=GO:0000003,GO:0000139,GO:0000165,GO:0000187,GO:0001669,GO:0001932,GO:0001934,GO:0003008,GO:0003674,GO:0005078,GO:0005198,GO:0005488,GO:0005515,GO:0005575,GO:0005622,GO:0005623,GO:0005737,GO:0005794,GO:0005798,GO:0005815,GO:0005829,GO:0005856,GO:0006464,GO:0006468,GO:0006793,GO:0006796,GO:0006807,GO:0006810,GO:0006928,GO:0006950,GO:0007017,GO:0007018,GO:0007154,GO:0007165,GO:0007254,GO:0007257,GO:0007275,GO:0007399,GO:0007588,GO:0007610,GO:0008088,GO:0008092,GO:0008150,GO:0008152,GO:0008432,GO:0009893,GO:0009966,GO:0009967,GO:0009987,GO:0010562,GO:0010604,GO:0010646,GO:0010647,GO:0010720,GO:0010970,GO:0012505,GO:0015630,GO:0016020,GO:0016043,GO:0016192,GO:0016197,GO:0016310,GO:0016482,GO:0018991,GO:0019098,GO:0019220,GO:0019222,GO:0019538,GO:0019894,GO:0019899,GO:0019900,GO:0019901,GO:0022008,GO:0022414,GO:0022607,GO:0023014,GO:0023051,GO:0023052,GO:0023056,GO:0030133,GO:0030135,GO:0030136,GO:0030140,GO:0030141,GO:0030154,GO:0030159,GO:0030334,GO:0030335,GO:0030421,GO:0030424,GO:0030705,GO:0031090,GO:0031098,GO:0031323,GO:0031325,GO:0031399,GO:0031401,GO:0031410,GO:0031982,GO:0031984,GO:0032091,GO:0032147,GO:0032268,GO:0032270,GO:0032501,GO:0032502,GO:0032504,GO:0032872,GO:0032874,GO:0032879,GO:0032947,GO:0033267,GO:0033554,GO:0033674,GO:0035556,GO:0035591,GO:0036211,GO:0036477,GO:0040011,GO:0040012,GO:0040017,GO:0042147,GO:0042325,GO:0042327,GO:0042692,GO:0042995,GO:0043005,GO:0043025,GO:0043085,GO:0043170,GO:0043194,GO:0043226,GO:0043227,GO:0043228,GO:0043229,GO:0043231,GO:0043232,GO:0043393,GO:0043405,GO:0043406,GO:0043408,GO:0043410,GO:0043412,GO:0043496,GO:0043506,GO:0043507,GO:0043549,GO:0043679,GO:0043933,GO:0044085,GO:0044092,GO:0044093,GO:0044237,GO:0044238,GO:0044260,GO:0044267,GO:0044297,GO:0044304,GO:0044306,GO:0044422,GO:0044424,GO:0044430,GO:0044431,GO:0044444,GO:0044446,GO:0044456,GO:0044463,GO:0044464,GO:0045202,GO:0045595,GO:0045597,GO:0045664,GO:0045666,GO:0045859,GO:0045860,GO:0045937,GO:0046328,GO:0046330,GO:0046907,GO:0048273,GO:0048471,GO:0048489,GO:0048518,GO:0048522,GO:0048583,GO:0048584,GO:0048609,GO:0048699,GO:0048731,GO:0048856,GO:0048869,GO:0050767,GO:0050769,GO:0050789,GO:0050790,GO:0050793,GO:0050794,GO:0050896,GO:0051019,GO:0051094,GO:0051098,GO:0051100,GO:0051146,GO:0051147,GO:0051149,GO:0051171,GO:0051173,GO:0051174,GO:0051179,GO:0051234,GO:0051239,GO:0051240,GO:0051246,GO:0051247,GO:0051259,GO:0051260,GO:0051270,GO:0051272,GO:0051338,GO:0051347,GO:0051403,GO:0051640,GO:0051641,GO:0051648,GO:0051649,GO:0051650,GO:0051656,GO:0051716,GO:0051960,GO:0051962,GO:0060090,GO:0060255,GO:0060284,GO:0061061,GO:0065003,GO:0065007,GO:0065009,GO:0070302,GO:0070304,GO:0071704,GO:0071840,GO:0071900,GO:0071902,GO:0080090,GO:0080134,GO:0080135,GO:0090074,GO:0097223,GO:0097458,GO:0097479,GO:0097480,GO:0097708,GO:0098588,GO:0098791,GO:0098793,GO:0099003,GO:0099111,GO:0099503,GO:0120025,GO:0120038,GO:0150034,GO:1901564,GO:1902531,GO:1902533,GO:2000026,GO:2000145,GO:2000147
HiC_scaffold_16	AUGUSTUS	intron	33168340	33207411	1.0	+	.	ID=g7386.t1.intron1;Parent=g7386.t1
HiC_scaffold_16	AUGUSTUS	intron	33168340	33207411	1.0	+	.	ID=g7386.t2.intron1;Parent=g7386.t2
HiC_scaffold_16	AUGUSTUS	exon	33207412	33207532	.	+	.	ID=g7386.t1.exon2;Parent=g7386.t1
HiC_scaffold_16	AUGUSTUS	exon	33207412	33207532	.	+	.	ID=g7386.t2.exon2;Parent=g7386.t2
HiC_scaffold_16	AUGUSTUS	CDS	33207412	33207532	1.0	+	0	ID=g7386.t1.CDS2;Parent=g7386.t1
HiC_scaffold_16	AUGUSTUS	CDS	33207412	33207532	1.0	+	0	ID=g7386.t2.CDS2;Parent=g7386.t2
HiC_scaffold_16	AUGUSTUS	intron	33207533	33228190	1.0	+	.	ID=g7386.t1.intron2;Parent=g7386.t1
HiC_scaffold_16	AUGUSTUS	intron	33207533	33228190	1.0	+	.	ID=g7386.t2.intron2;Parent=g7386.t2
HiC_scaffold_16	AUGUSTUS	exon	33228191	33228261	.	+	.	ID=g7386.t1.exon3;Parent=g7386.t1
HiC_scaffold_16	AUGUSTUS	exon	33228191	33228261	.	+	.	ID=g7386.t2.exon3;Parent=g7386.t2
HiC_scaffold_16	AUGUSTUS	CDS	33228191	33228261	1.0	+	2	ID=g7386.t1.CDS3;Parent=g7386.t1
HiC_scaffold_16	AUGUSTUS	CDS	33228191	33228261	1.0	+	2	ID=g7386.t2.CDS3;Parent=g7386.t2
HiC_scaffold_16	AUGUSTUS	intron	33228262	33234385	1.0	+	.	ID=g7386.t1.intron3;Parent=g7386.t1
HiC_scaffold_16	AUGUSTUS	intron	33228262	33234385	1.0	+	.	ID=g7386.t2.intron3;Parent=g7386.t2
HiC_scaffold_16	AUGUSTUS	exon	33234386	33234480	.	+	.	ID=g7386.t1.exon4;Parent=g7386.t1
HiC_scaffold_16	AUGUSTUS	exon	33234386	33234480	.	+	.	ID=g7386.t2.exon4;Parent=g7386.t2
HiC_scaffold_16	AUGUSTUS	CDS	33234386	33234480	1.0	+	0	ID=g7386.t1.CDS4;Parent=g7386.t1
HiC_scaffold_16	AUGUSTUS	CDS	33234386	33234480	1.0	+	0	ID=g7386.t2.CDS4;Parent=g7386.t2
HiC_scaffold_16	AUGUSTUS	intron	33234481	33239931	1.0	+	.	ID=g7386.t1.intron4;Parent=g7386.t1
HiC_scaffold_16	AUGUSTUS	intron	33234481	33239931	1.0	+	.	ID=g7386.t2.intron4;Parent=g7386.t2
HiC_scaffold_16	AUGUSTUS	exon	33239932	33240082	.	+	.	ID=g7386.t1.exon5;Parent=g7386.t1
HiC_scaffold_16	AUGUSTUS	exon	33239932	33240082	.	+	.	ID=g7386.t2.exon5;Parent=g7386.t2
HiC_scaffold_16	AUGUSTUS	CDS	33239932	33240082	1.0	+	1	ID=g7386.t1.CDS5;Parent=g7386.t1
HiC_scaffold_16	AUGUSTUS	CDS	33239932	33240082	1.0	+	1	ID=g7386.t2.CDS5;Parent=g7386.t2
HiC_scaffold_16	AUGUSTUS	intron	33240083	33258857	1.0	+	.	ID=g7386.t1.intron5;Parent=g7386.t1
HiC_scaffold_16	AUGUSTUS	intron	33240083	33258857	1.0	+	.	ID=g7386.t2.intron5;Parent=g7386.t2
HiC_scaffold_16	AUGUSTUS	exon	33258858	33259065	.	+	.	ID=g7386.t1.exon6;Parent=g7386.t1
HiC_scaffold_16	AUGUSTUS	exon	33258858	33259065	.	+	.	ID=g7386.t2.exon6;Parent=g7386.t2
HiC_scaffold_16	AUGUSTUS	CDS	33258858	33259065	1.0	+	0	ID=g7386.t1.CDS6;Parent=g7386.t1
HiC_scaffold_16	AUGUSTUS	CDS	33258858	33259065	1.0	+	0	ID=g7386.t2.CDS6;Parent=g7386.t2
HiC_scaffold_16	AUGUSTUS	intron	33259066	33259569	1.0	+	.	ID=g7386.t1.intron6;Parent=g7386.t1
HiC_scaffold_16	AUGUSTUS	intron	33259066	33259569	1.0	+	.	ID=g7386.t2.intron6;Parent=g7386.t2
HiC_scaffold_16	AUGUSTUS	exon	33259570	33259669	.	+	.	ID=g7386.t1.exon7;Parent=g7386.t1
HiC_scaffold_16	AUGUSTUS	exon	33259570	33259669	.	+	.	ID=g7386.t2.exon7;Parent=g7386.t2
HiC_scaffold_16	AUGUSTUS	CDS	33259570	33259669	1.0	+	2	ID=g7386.t1.CDS7;Parent=g7386.t1
HiC_scaffold_16	AUGUSTUS	CDS	33259570	33259669	1.0	+	2	ID=g7386.t2.CDS7;Parent=g7386.t2
HiC_scaffold_16	AUGUSTUS	intron	33259670	33265280	1.0	+	.	ID=g7386.t1.intron7;Parent=g7386.t1
HiC_scaffold_16	AUGUSTUS	intron	33259670	33265280	1.0	+	.	ID=g7386.t2.intron7;Parent=g7386.t2
HiC_scaffold_16	AUGUSTUS	exon	33265281	33265402	.	+	.	ID=g7386.t1.exon8;Parent=g7386.t1
HiC_scaffold_16	AUGUSTUS	exon	33265281	33265402	.	+	.	ID=g7386.t2.exon8;Parent=g7386.t2
HiC_scaffold_16	AUGUSTUS	CDS	33265281	33265402	1.0	+	1	ID=g7386.t1.CDS8;Parent=g7386.t1
HiC_scaffold_16	AUGUSTUS	CDS	33265281	33265402	1.0	+	1	ID=g7386.t2.CDS8;Parent=g7386.t2
HiC_scaffold_16	AUGUSTUS	intron	33265403	33271495	1.0	+	.	ID=g7386.t1.intron8;Parent=g7386.t1
HiC_scaffold_16	AUGUSTUS	intron	33265403	33271495	1.0	+	.	ID=g7386.t2.intron8;Parent=g7386.t2
HiC_scaffold_16	AUGUSTUS	exon	33271496	33271553	.	+	.	ID=g7386.t1.exon9;Parent=g7386.t1
HiC_scaffold_16	AUGUSTUS	exon	33271496	33271553	.	+	.	ID=g7386.t2.exon9;Parent=g7386.t2
HiC_scaffold_16	AUGUSTUS	CDS	33271496	33271553	1.0	+	2	ID=g7386.t1.CDS9;Parent=g7386.t1
HiC_scaffold_16	AUGUSTUS	CDS	33271496	33271553	1.0	+	2	ID=g7386.t2.CDS9;Parent=g7386.t2
HiC_scaffold_16	AUGUSTUS	intron	33271554	33273214	1.0	+	.	ID=g7386.t1.intron9;Parent=g7386.t1
HiC_scaffold_16	AUGUSTUS	intron	33271554	33273214	1.0	+	.	ID=g7386.t2.intron9;Parent=g7386.t2
HiC_scaffold_16	AUGUSTUS	exon	33273215	33273367	.	+	.	ID=g7386.t1.exon10;Parent=g7386.t1
HiC_scaffold_16	AUGUSTUS	exon	33273215	33273367	.	+	.	ID=g7386.t2.exon10;Parent=g7386.t2
HiC_scaffold_16	AUGUSTUS	CDS	33273215	33273367	1.0	+	1	ID=g7386.t1.CDS10;Parent=g7386.t1
HiC_scaffold_16	AUGUSTUS	CDS	33273215	33273367	1.0	+	1	ID=g7386.t2.CDS10;Parent=g7386.t2
HiC_scaffold_16	AUGUSTUS	intron	33273368	33273928	1.0	+	.	ID=g7386.t1.intron10;Parent=g7386.t1
HiC_scaffold_16	AUGUSTUS	intron	33273368	33273928	1.0	+	.	ID=g7386.t2.intron10;Parent=g7386.t2
HiC_scaffold_16	AUGUSTUS	exon	33273929	33273980	.	+	.	ID=g7386.t1.exon11;Parent=g7386.t1
HiC_scaffold_16	AUGUSTUS	exon	33273929	33273980	.	+	.	ID=g7386.t2.exon11;Parent=g7386.t2
HiC_scaffold_16	AUGUSTUS	CDS	33273929	33273980	1.0	+	1	ID=g7386.t1.CDS11;Parent=g7386.t1
HiC_scaffold_16	AUGUSTUS	CDS	33273929	33273980	1.0	+	1	ID=g7386.t2.CDS11;Parent=g7386.t2
HiC_scaffold_16	AUGUSTUS	intron	33273981	33275695	1.0	+	.	ID=g7386.t1.intron11;Parent=g7386.t1
HiC_scaffold_16	AUGUSTUS	intron	33273981	33275695	1.0	+	.	ID=g7386.t2.intron11;Parent=g7386.t2
HiC_scaffold_16	AUGUSTUS	exon	33275696	33275826	.	+	.	ID=g7386.t1.exon12;Parent=g7386.t1
HiC_scaffold_16	AUGUSTUS	exon	33275696	33275826	.	+	.	ID=g7386.t2.exon12;Parent=g7386.t2
HiC_scaffold_16	AUGUSTUS	CDS	33275696	33275826	1.0	+	0	ID=g7386.t1.CDS12;Parent=g7386.t1
HiC_scaffold_16	AUGUSTUS	CDS	33275696	33275826	1.0	+	0	ID=g7386.t2.CDS12;Parent=g7386.t2
HiC_scaffold_16	AUGUSTUS	intron	33275827	33278010	1.0	+	.	ID=g7386.t1.intron12;Parent=g7386.t1
HiC_scaffold_16	AUGUSTUS	intron	33275827	33278010	1.0	+	.	ID=g7386.t2.intron12;Parent=g7386.t2
HiC_scaffold_16	AUGUSTUS	exon	33278011	33278067	.	+	.	ID=g7386.t1.exon13;Parent=g7386.t1
HiC_scaffold_16	AUGUSTUS	exon	33278011	33278067	.	+	.	ID=g7386.t2.exon13;Parent=g7386.t2
HiC_scaffold_16	AUGUSTUS	CDS	33278011	33278067	1.0	+	1	ID=g7386.t1.CDS13;Parent=g7386.t1
HiC_scaffold_16	AUGUSTUS	CDS	33278011	33278067	1.0	+	1	ID=g7386.t2.CDS13;Parent=g7386.t2
HiC_scaffold_16	AUGUSTUS	intron	33278068	33279083	1.0	+	.	ID=g7386.t1.intron13;Parent=g7386.t1
HiC_scaffold_16	AUGUSTUS	intron	33278068	33279083	1.0	+	.	ID=g7386.t2.intron13;Parent=g7386.t2
HiC_scaffold_16	AUGUSTUS	exon	33279084	33279257	.	+	.	ID=g7386.t1.exon14;Parent=g7386.t1
HiC_scaffold_16	AUGUSTUS	exon	33279084	33279257	.	+	.	ID=g7386.t2.exon14;Parent=g7386.t2
HiC_scaffold_16	AUGUSTUS	CDS	33279084	33279257	1.0	+	1	ID=g7386.t1.CDS14;Parent=g7386.t1
HiC_scaffold_16	AUGUSTUS	CDS	33279084	33279257	1.0	+	1	ID=g7386.t2.CDS14;Parent=g7386.t2
HiC_scaffold_16	AUGUSTUS	intron	33279258	33280236	1.0	+	.	ID=g7386.t1.intron14;Parent=g7386.t1
HiC_scaffold_16	AUGUSTUS	intron	33279258	33280236	1.0	+	.	ID=g7386.t2.intron14;Parent=g7386.t2
HiC_scaffold_16	AUGUSTUS	exon	33280237	33280366	.	+	.	ID=g7386.t1.exon15;Parent=g7386.t1
HiC_scaffold_16	AUGUSTUS	exon	33280237	33280366	.	+	.	ID=g7386.t2.exon15;Parent=g7386.t2
HiC_scaffold_16	AUGUSTUS	CDS	33280237	33280366	1.0	+	1	ID=g7386.t1.CDS15;Parent=g7386.t1
HiC_scaffold_16	AUGUSTUS	CDS	33280237	33280366	1.0	+	1	ID=g7386.t2.CDS15;Parent=g7386.t2
HiC_scaffold_16	AUGUSTUS	intron	33280367	33282591	1.0	+	.	ID=g7386.t1.intron15;Parent=g7386.t1
HiC_scaffold_16	AUGUSTUS	intron	33280367	33282591	1.0	+	.	ID=g7386.t2.intron15;Parent=g7386.t2
HiC_scaffold_16	AUGUSTUS	exon	33282592	33282681	.	+	.	ID=g7386.t1.exon16;Parent=g7386.t1
HiC_scaffold_16	AUGUSTUS	exon	33282592	33282681	.	+	.	ID=g7386.t2.exon16;Parent=g7386.t2
HiC_scaffold_16	AUGUSTUS	CDS	33282592	33282681	1.0	+	0	ID=g7386.t1.CDS16;Parent=g7386.t1
HiC_scaffold_16	AUGUSTUS	CDS	33282592	33282681	1.0	+	0	ID=g7386.t2.CDS16;Parent=g7386.t2
HiC_scaffold_16	AUGUSTUS	intron	33282682	33283060	1.0	+	.	ID=g7386.t1.intron16;Parent=g7386.t1
HiC_scaffold_16	AUGUSTUS	intron	33282682	33283060	1.0	+	.	ID=g7386.t2.intron16;Parent=g7386.t2
HiC_scaffold_16	AUGUSTUS	exon	33283061	33283228	.	+	.	ID=g7386.t1.exon17;Parent=g7386.t1
HiC_scaffold_16	AUGUSTUS	exon	33283061	33283228	.	+	.	ID=g7386.t2.exon17;Parent=g7386.t2
HiC_scaffold_16	AUGUSTUS	CDS	33283061	33283228	1.0	+	0	ID=g7386.t1.CDS17;Parent=g7386.t1
HiC_scaffold_16	AUGUSTUS	CDS	33283061	33283228	1.0	+	0	ID=g7386.t2.CDS17;Parent=g7386.t2
HiC_scaffold_16	AUGUSTUS	intron	33283229	33283887	1.0	+	.	ID=g7386.t1.intron17;Parent=g7386.t1
HiC_scaffold_16	AUGUSTUS	intron	33283229	33283887	1.0	+	.	ID=g7386.t2.intron17;Parent=g7386.t2
HiC_scaffold_16	AUGUSTUS	exon	33283888	33284059	.	+	.	ID=g7386.t1.exon18;Parent=g7386.t1
HiC_scaffold_16	AUGUSTUS	exon	33283888	33284059	.	+	.	ID=g7386.t2.exon18;Parent=g7386.t2
HiC_scaffold_16	AUGUSTUS	CDS	33283888	33284059	1.0	+	0	ID=g7386.t1.CDS18;Parent=g7386.t1
HiC_scaffold_16	AUGUSTUS	CDS	33283888	33284059	1.0	+	0	ID=g7386.t2.CDS18;Parent=g7386.t2
HiC_scaffold_16	AUGUSTUS	intron	33284060	33285246	1.0	+	.	ID=g7386.t1.intron18;Parent=g7386.t1
HiC_scaffold_16	AUGUSTUS	intron	33284060	33285246	1.0	+	.	ID=g7386.t2.intron18;Parent=g7386.t2
HiC_scaffold_16	AUGUSTUS	exon	33285247	33285465	.	+	.	ID=g7386.t1.exon19;Parent=g7386.t1
HiC_scaffold_16	AUGUSTUS	exon	33285247	33285465	.	+	.	ID=g7386.t2.exon19;Parent=g7386.t2
HiC_scaffold_16	AUGUSTUS	CDS	33285247	33285465	1.0	+	2	ID=g7386.t1.CDS19;Parent=g7386.t1
HiC_scaffold_16	AUGUSTUS	CDS	33285247	33285465	1.0	+	2	ID=g7386.t2.CDS19;Parent=g7386.t2
HiC_scaffold_16	AUGUSTUS	intron	33285466	33285966	1.0	+	.	ID=g7386.t1.intron19;Parent=g7386.t1
HiC_scaffold_16	AUGUSTUS	intron	33285466	33285966	1.0	+	.	ID=g7386.t2.intron19;Parent=g7386.t2
HiC_scaffold_16	AUGUSTUS	exon	33285967	33286162	.	+	.	ID=g7386.t1.exon20;Parent=g7386.t1
HiC_scaffold_16	AUGUSTUS	exon	33285967	33286162	.	+	.	ID=g7386.t2.exon20;Parent=g7386.t2
HiC_scaffold_16	AUGUSTUS	CDS	33285967	33286162	1.0	+	2	ID=g7386.t1.CDS20;Parent=g7386.t1
HiC_scaffold_16	AUGUSTUS	CDS	33285967	33286162	1.0	+	2	ID=g7386.t2.CDS20;Parent=g7386.t2
HiC_scaffold_16	AUGUSTUS	intron	33286163	33287665	1.0	+	.	ID=g7386.t1.intron20;Parent=g7386.t1
HiC_scaffold_16	AUGUSTUS	intron	33286163	33287665	1.0	+	.	ID=g7386.t2.intron20;Parent=g7386.t2
HiC_scaffold_16	AUGUSTUS	exon	33287666	33287791	.	+	.	ID=g7386.t1.exon21;Parent=g7386.t1
HiC_scaffold_16	AUGUSTUS	exon	33287666	33287791	.	+	.	ID=g7386.t2.exon21;Parent=g7386.t2
HiC_scaffold_16	AUGUSTUS	CDS	33287666	33287791	1.0	+	1	ID=g7386.t1.CDS21;Parent=g7386.t1
HiC_scaffold_16	AUGUSTUS	CDS	33287666	33287791	1.0	+	1	ID=g7386.t2.CDS21;Parent=g7386.t2
HiC_scaffold_16	AUGUSTUS	intron	33287792	33288994	1.0	+	.	ID=g7386.t1.intron21;Parent=g7386.t1
HiC_scaffold_16	AUGUSTUS	intron	33287792	33288994	1.0	+	.	ID=g7386.t2.intron21;Parent=g7386.t2
HiC_scaffold_16	AUGUSTUS	exon	33288995	33289075	.	+	.	ID=g7386.t1.exon22;Parent=g7386.t1
HiC_scaffold_16	AUGUSTUS	exon	33288995	33289075	.	+	.	ID=g7386.t2.exon22;Parent=g7386.t2
HiC_scaffold_16	AUGUSTUS	CDS	33288995	33289075	1.0	+	1	ID=g7386.t1.CDS22;Parent=g7386.t1
HiC_scaffold_16	AUGUSTUS	CDS	33288995	33289075	1.0	+	1	ID=g7386.t2.CDS22;Parent=g7386.t2
HiC_scaffold_16	AUGUSTUS	intron	33289076	33289872	1.0	+	.	ID=g7386.t1.intron22;Parent=g7386.t1
HiC_scaffold_16	AUGUSTUS	intron	33289076	33289872	1.0	+	.	ID=g7386.t2.intron22;Parent=g7386.t2
HiC_scaffold_16	AUGUSTUS	exon	33289873	33289940	.	+	.	ID=g7386.t1.exon23;Parent=g7386.t1
HiC_scaffold_16	AUGUSTUS	exon	33289873	33289940	.	+	.	ID=g7386.t2.exon23;Parent=g7386.t2
HiC_scaffold_16	AUGUSTUS	CDS	33289873	33289940	1.0	+	1	ID=g7386.t1.CDS23;Parent=g7386.t1
HiC_scaffold_16	AUGUSTUS	CDS	33289873	33289940	1.0	+	1	ID=g7386.t2.CDS23;Parent=g7386.t2
HiC_scaffold_16	AUGUSTUS	intron	33289941	33292454	1.0	+	.	ID=g7386.t1.intron23;Parent=g7386.t1
HiC_scaffold_16	AUGUSTUS	intron	33289941	33292454	1.0	+	.	ID=g7386.t2.intron23;Parent=g7386.t2
HiC_scaffold_16	AUGUSTUS	exon	33292455	33292603	.	+	.	ID=g7386.t1.exon24;Parent=g7386.t1
HiC_scaffold_16	AUGUSTUS	exon	33292455	33292603	.	+	.	ID=g7386.t2.exon24;Parent=g7386.t2
HiC_scaffold_16	AUGUSTUS	CDS	33292455	33292603	1.0	+	2	ID=g7386.t1.CDS24;Parent=g7386.t1
HiC_scaffold_16	AUGUSTUS	CDS	33292455	33292603	1.0	+	2	ID=g7386.t2.CDS24;Parent=g7386.t2
HiC_scaffold_16	AUGUSTUS	intron	33292604	33293757	1.0	+	.	ID=g7386.t1.intron24;Parent=g7386.t1
HiC_scaffold_16	AUGUSTUS	intron	33292604	33293757	1.0	+	.	ID=g7386.t2.intron24;Parent=g7386.t2
HiC_scaffold_16	AUGUSTUS	exon	33293758	33293929	.	+	.	ID=g7386.t1.exon25;Parent=g7386.t1
HiC_scaffold_16	AUGUSTUS	exon	33293758	33293929	.	+	.	ID=g7386.t2.exon25;Parent=g7386.t2
HiC_scaffold_16	AUGUSTUS	CDS	33293758	33293929	1.0	+	0	ID=g7386.t1.CDS25;Parent=g7386.t1
HiC_scaffold_16	AUGUSTUS	CDS	33293758	33293929	1.0	+	0	ID=g7386.t2.CDS25;Parent=g7386.t2
HiC_scaffold_16	AUGUSTUS	intron	33293930	33295820	1.0	+	.	ID=g7386.t1.intron25;Parent=g7386.t1
HiC_scaffold_16	AUGUSTUS	intron	33293930	33295820	1.0	+	.	ID=g7386.t2.intron25;Parent=g7386.t2
HiC_scaffold_16	AUGUSTUS	exon	33295821	33295934	.	+	.	ID=g7386.t1.exon26;Parent=g7386.t1
HiC_scaffold_16	AUGUSTUS	exon	33295821	33295934	.	+	.	ID=g7386.t2.exon26;Parent=g7386.t2
HiC_scaffold_16	AUGUSTUS	CDS	33295821	33295934	1.0	+	2	ID=g7386.t1.CDS26;Parent=g7386.t1
HiC_scaffold_16	AUGUSTUS	CDS	33295821	33295934	1.0	+	2	ID=g7386.t2.CDS26;Parent=g7386.t2
HiC_scaffold_16	AUGUSTUS	intron	33295935	33297373	1.0	+	.	ID=g7386.t1.intron26;Parent=g7386.t1
HiC_scaffold_16	AUGUSTUS	intron	33295935	33298371	1.0	+	.	ID=g7386.t2.intron26;Parent=g7386.t2
HiC_scaffold_16	AUGUSTUS	exon	33297374	33297412	.	+	.	ID=g7386.t1.exon27;Parent=g7386.t1
HiC_scaffold_16	AUGUSTUS	CDS	33297374	33297412	1.0	+	2	ID=g7386.t1.CDS27;Parent=g7386.t1
HiC_scaffold_16	AUGUSTUS	intron	33297413	33298371	1.0	+	.	ID=g7386.t1.intron27;Parent=g7386.t1
HiC_scaffold_16	AUGUSTUS	exon	33298372	33298548	.	+	.	ID=g7386.t1.exon28;Parent=g7386.t1
HiC_scaffold_16	AUGUSTUS	exon	33298372	33298548	.	+	.	ID=g7386.t2.exon27;Parent=g7386.t2
HiC_scaffold_16	AUGUSTUS	CDS	33298372	33298548	1.0	+	2	ID=g7386.t1.CDS28;Parent=g7386.t1
HiC_scaffold_16	AUGUSTUS	CDS	33298372	33298548	1.0	+	2	ID=g7386.t2.CDS27;Parent=g7386.t2
HiC_scaffold_16	AUGUSTUS	intron	33298549	33301000	1.0	+	.	ID=g7386.t1.intron28;Parent=g7386.t1
HiC_scaffold_16	AUGUSTUS	intron	33298549	33301000	1.0	+	.	ID=g7386.t2.intron27;Parent=g7386.t2
HiC_scaffold_16	AUGUSTUS	exon	33301001	33301150	.	+	.	ID=g7386.t1.exon29;Parent=g7386.t1
HiC_scaffold_16	AUGUSTUS	exon	33301001	33301150	.	+	.	ID=g7386.t2.exon28;Parent=g7386.t2
HiC_scaffold_16	AUGUSTUS	CDS	33301001	33301150	1.0	+	2	ID=g7386.t1.CDS29;Parent=g7386.t1
HiC_scaffold_16	AUGUSTUS	CDS	33301001	33301150	1.0	+	2	ID=g7386.t2.CDS28;Parent=g7386.t2
HiC_scaffold_16	AUGUSTUS	intron	33301151	33306956	1.0	+	.	ID=g7386.t1.intron29;Parent=g7386.t1
HiC_scaffold_16	AUGUSTUS	intron	33301151	33306956	1.0	+	.	ID=g7386.t2.intron28;Parent=g7386.t2
HiC_scaffold_16	AUGUSTUS	exon	33306957	33307072	.	+	.	ID=g7386.t1.exon30;Parent=g7386.t1
HiC_scaffold_16	AUGUSTUS	exon	33306957	33307072	.	+	.	ID=g7386.t2.exon29;Parent=g7386.t2
HiC_scaffold_16	AUGUSTUS	CDS	33306957	33307072	1.0	+	2	ID=g7386.t1.CDS30;Parent=g7386.t1
HiC_scaffold_16	AUGUSTUS	CDS	33306957	33307072	1.0	+	2	ID=g7386.t2.CDS29;Parent=g7386.t2
HiC_scaffold_16	AUGUSTUS	stop_codon	33307070	33307072	.	+	0	ID=g7386.t1.stop1;Parent=g7386.t1
HiC_scaffold_16	AUGUSTUS	stop_codon	33307070	33307072	.	+	0	ID=g7386.t2.stop1;Parent=g7386.t2
HiC_scaffold_16	AUGUSTUS	start_codon	33390443	33390445	.	+	0	ID=g7387.t1.start1;Parent=g7387.t1
HiC_scaffold_16	AUGUSTUS	gene	33390443	33391480	.	+	.	ID=g7387
HiC_scaffold_16	AUGUSTUS	exon	33390443	33391480	.	+	.	ID=g7387.t1.exon1;Parent=g7387.t1
HiC_scaffold_16	AUGUSTUS	mRNA	33390443	33391480	1.0	+	.	ID=g7387.t1;Parent=g7387;em_target=9668.ENSMPUP00000019956;em_score=776.6;em_evalue=9.3e-237;em_tcov=.;em_OGs=KOG4006@1|root,KOG4006@2759|Eukaryota,38BRJ@33154|Opisthokonta,3BER5@33208|Metazoa,3D151@33213|Bilateria,485DE@7711|Chordata,492TR@7742|Vertebrata,3J9TW@40674|Mammalia,3EPB5@33554|Carnivora;em_COG_cat=T;em_desc=Transducer of ERBB2, 1;em_max_annot_lvl=33208|Metazoa;em_Preferred_name=TOB1;em_KEGG_ko=ko:K14443;em_KEGG_Pathway=ko03018,map03018;em_BRITE=ko00000,ko00001,ko03019;em_PFAMs=BTG;em_GOs=GO:0003008,GO:0003674,GO:0003712,GO:0003714,GO:0005070,GO:0005102,GO:0005488,GO:0005515,GO:0005575,GO:0005622,GO:0005623,GO:0005634,GO:0005737,GO:0005886,GO:0006355,GO:0006357,GO:0006417,GO:0007154,GO:0007165,GO:0007166,GO:0007167,GO:0007178,GO:0007610,GO:0007611,GO:0007613,GO:0007616,GO:0008150,GO:0008285,GO:0009719,GO:0009889,GO:0009890,GO:0009892,GO:0009893,GO:0009894,GO:0009895,GO:0009896,GO:0009966,GO:0009967,GO:0009968,GO:0009987,GO:0010033,GO:0010468,GO:0010556,GO:0010558,GO:0010604,GO:0010605,GO:0010608,GO:0010628,GO:0010629,GO:0010646,GO:0010647,GO:0010648,GO:0016020,GO:0016043,GO:0017148,GO:0019219,GO:0019222,GO:0019899,GO:0019900,GO:0019901,GO:0022607,GO:0023051,GO:0023052,GO:0023056,GO:0023057,GO:0030014,GO:0030278,GO:0030279,GO:0030509,GO:0030510,GO:0030514,GO:0030674,GO:0030971,GO:0031323,GO:0031324,GO:0031325,GO:0031326,GO:0031327,GO:0031329,GO:0031330,GO:0031331,GO:0032268,GO:0032269,GO:0032501,GO:0032991,GO:0034248,GO:0034249,GO:0035591,GO:0042127,GO:0042221,GO:0043226,GO:0043227,GO:0043229,GO:0043231,GO:0043933,GO:0044085,GO:0044297,GO:0044424,GO:0044425,GO:0044456,GO:0044459,GO:0044464,GO:0045202,GO:0045595,GO:0045596,GO:0045667,GO:0045668,GO:0045934,GO:0045935,GO:0046332,GO:0048518,GO:0048519,GO:0048522,GO:0048523,GO:0048583,GO:0048584,GO:0048585,GO:0050789,GO:0050793,GO:0050794,GO:0050877,GO:0050890,GO:0050896,GO:0051093,GO:0051171,GO:0051172,GO:0051173,GO:0051239,GO:0051241,GO:0051246,GO:0051248,GO:0051252,GO:0051253,GO:0051254,GO:0051259,GO:0051716,GO:0060090,GO:0060211,GO:0060212,GO:0060213,GO:0060255,GO:0060390,GO:0061013,GO:0061014,GO:0065003,GO:0065007,GO:0070848,GO:0070887,GO:0071310,GO:0071363,GO:0071495,GO:0071772,GO:0071773,GO:0071840,GO:0071944,GO:0080090,GO:0090092,GO:0090101,GO:0090287,GO:0090288,GO:0097060,GO:0098590,GO:0140110,GO:1900151,GO:1900152,GO:1900153,GO:1902369,GO:1902373,GO:1902679,GO:1903311,GO:1903312,GO:1903313,GO:1903506,GO:1903507,GO:1990782,GO:2000112,GO:2000113,GO:2001141
HiC_scaffold_16	AUGUSTUS	CDS	33390443	33391480	1.0	+	0	ID=g7387.t1.CDS1;Parent=g7387.t1
HiC_scaffold_16	AUGUSTUS	stop_codon	33391478	33391480	.	+	0	ID=g7387.t1.stop1;Parent=g7387.t1
HiC_scaffold_16	AUGUSTUS	stop_codon	33414906	33414908	.	-	0	ID=g7388.t1.stop1;Parent=g7388.t1
HiC_scaffold_16	AUGUSTUS	exon	33414906	33416426	.	-	.	ID=g7388.t1.exon1;Parent=g7388.t1
HiC_scaffold_16	AUGUSTUS	CDS	33414906	33416426	1.0	-	0	ID=g7388.t1.CDS1;Parent=g7388.t1
HiC_scaffold_16	AUGUSTUS	gene	33414906	33419300	.	-	.	ID=g7388
HiC_scaffold_16	AUGUSTUS	mRNA	33414906	33419300	1.0	-	.	ID=g7388.t1;Parent=g7388;em_target=9668.ENSMPUP00000015443;em_score=1357.6;em_evalue=0.0;em_tcov=.;em_OGs=KOG3538@1|root,KOG4597@2759|Eukaryota,38I4M@33154|Opisthokonta,3BH8F@33208|Metazoa,3CV3X@33213|Bilateria,486HV@7711|Chordata,49791@7742|Vertebrata,3JC4R@40674|Mammalia,3ESBM@33554|Carnivora;em_COG_cat=O;em_desc=kazal, immunoglobulin, kunitz and;em_max_annot_lvl=33208|Metazoa;em_Preferred_name=WFIKKN2;em_PFAMs=I-set,Kunitz_BPTI,NTR,WAP;em_GOs=GO:0001501,GO:0003674,GO:0005102,GO:0005488,GO:0005515,GO:0005575,GO:0005576,GO:0005615,GO:0007154,GO:0007165,GO:0007166,GO:0007167,GO:0007178,GO:0007179,GO:0007275,GO:0008150,GO:0009719,GO:0009966,GO:0009968,GO:0009987,GO:0010033,GO:0010469,GO:0010646,GO:0010648,GO:0017015,GO:0019838,GO:0019955,GO:0023051,GO:0023052,GO:0023057,GO:0030154,GO:0030512,GO:0030545,GO:0030547,GO:0032091,GO:0032501,GO:0032502,GO:0042221,GO:0042692,GO:0043392,GO:0043393,GO:0044092,GO:0044421,GO:0048019,GO:0048468,GO:0048519,GO:0048523,GO:0048583,GO:0048585,GO:0048731,GO:0048747,GO:0048856,GO:0048869,GO:0050431,GO:0050789,GO:0050794,GO:0050896,GO:0051098,GO:0051100,GO:0051101,GO:0051146,GO:0051716,GO:0055001,GO:0055002,GO:0060021,GO:0061061,GO:0065007,GO:0065009,GO:0070848,GO:0070887,GO:0071310,GO:0071363,GO:0071495,GO:0071559,GO:0071560,GO:0090092,GO:0090101,GO:0090287,GO:0090288,GO:0098772,GO:1900115,GO:1900116,GO:1903844,GO:1903845,GO:2000272
HiC_scaffold_16	AUGUSTUS	intron	33416427	33419099	1.0	-	.	ID=g7388.t1.intron1;Parent=g7388.t1
HiC_scaffold_16	AUGUSTUS	exon	33419100	33419300	.	-	.	ID=g7388.t1.exon2;Parent=g7388.t1
HiC_scaffold_16	AUGUSTUS	CDS	33419100	33419300	1.0	-	0	ID=g7388.t1.CDS2;Parent=g7388.t1
HiC_scaffold_16	AUGUSTUS	start_codon	33419298	33419300	.	-	0	ID=g7388.t1.start1;Parent=g7388.t1
HiC_scaffold_16	AUGUSTUS	start_codon	33463949	33463951	.	+	0	ID=g7389.t1.start1;Parent=g7389.t1
HiC_scaffold_16	AUGUSTUS	exon	33463949	33463988	.	+	.	ID=g7389.t1.exon1;Parent=g7389.t1
HiC_scaffold_16	AUGUSTUS	CDS	33463949	33463988	1.0	+	0	ID=g7389.t1.CDS1;Parent=g7389.t1
HiC_scaffold_16	AUGUSTUS	gene	33463949	33469367	.	+	.	ID=g7389
HiC_scaffold_16	AUGUSTUS	mRNA	33463949	33469367	1.0	+	.	ID=g7389.t1;Parent=g7389;em_target=9668.ENSMPUP00000015439;em_score=298.4;em_evalue=6.8e-93;em_tcov=.;em_OGs=KOG0307@1|root,KOG0307@2759|Eukaryota,3AK3E@33154|Opisthokonta,3BZX2@33208|Metazoa,3D94Q@33213|Bilateria,48EZ6@7711|Chordata,49BXB@7742|Vertebrata,3JH9P@40674|Mammalia,3EV5U@33554|Carnivora;em_COG_cat=U;em_desc=Ankyrin repeat domain-containing protein 40-like;em_max_annot_lvl=33208|Metazoa;em_Preferred_name=Gm21885
HiC_scaffold_16	AUGUSTUS	intron	33463989	33467455	1.0	+	.	ID=g7389.t1.intron1;Parent=g7389.t1
HiC_scaffold_16	AUGUSTUS	exon	33467456	33467530	.	+	.	ID=g7389.t1.exon2;Parent=g7389.t1
HiC_scaffold_16	AUGUSTUS	CDS	33467456	33467530	1.0	+	2	ID=g7389.t1.CDS2;Parent=g7389.t1
HiC_scaffold_16	AUGUSTUS	intron	33467531	33468123	1.0	+	.	ID=g7389.t1.intron2;Parent=g7389.t1
HiC_scaffold_16	AUGUSTUS	exon	33468124	33468308	.	+	.	ID=g7389.t1.exon3;Parent=g7389.t1
HiC_scaffold_16	AUGUSTUS	CDS	33468124	33468308	1.0	+	2	ID=g7389.t1.CDS3;Parent=g7389.t1
HiC_scaffold_16	AUGUSTUS	intron	33468309	33469223	1.0	+	.	ID=g7389.t1.intron3;Parent=g7389.t1
HiC_scaffold_16	AUGUSTUS	exon	33469224	33469367	.	+	.	ID=g7389.t1.exon4;Parent=g7389.t1
HiC_scaffold_16	AUGUSTUS	CDS	33469224	33469367	1.0	+	0	ID=g7389.t1.CDS4;Parent=g7389.t1
HiC_scaffold_16	AUGUSTUS	stop_codon	33469365	33469367	.	+	0	ID=g7389.t1.stop1;Parent=g7389.t1
HiC_scaffold_16	AUGUSTUS	stop_codon	33476875	33476877	.	-	0	ID=g7390.t1.stop1;Parent=g7390.t1
HiC_scaffold_16	AUGUSTUS	exon	33476875	33476908	.	-	.	ID=g7390.t1.exon1;Parent=g7390.t1
HiC_scaffold_16	AUGUSTUS	CDS	33476875	33476908	0.91	-	1	ID=g7390.t1.CDS1;Parent=g7390.t1
HiC_scaffold_16	AUGUSTUS	gene	33476875	33503637	.	-	.	ID=g7390
HiC_scaffold_16	AUGUSTUS	mRNA	33476875	33503637	0.91	-	.	ID=g7390.t1;Parent=g7390;em_target=60711.ENSCSAP00000001796;em_score=951.2;em_evalue=2.2e-289;em_tcov=.;em_OGs=COG5200@1|root,KOG0796@2759|Eukaryota,393X0@33154|Opisthokonta,3BDAZ@33208|Metazoa,3CUSY@33213|Bilateria,4847Z@7711|Chordata,496HN@7742|Vertebrata,3J9IX@40674|Mammalia,35J0W@314146|Euarchontoglires,4MKHK@9443|Primates,360B4@314294|Cercopithecoidea;em_COG_cat=A;em_desc=LUC7 N_terminus;em_max_annot_lvl=33208|Metazoa;em_Preferred_name=LUC7L3;em_PFAMs=LUC7;em_GOs=GO:0000245,GO:0000375,GO:0000377,GO:0000398,GO:0003674,GO:0003676,GO:0003723,GO:0003729,GO:0005488,GO:0005575,GO:0005622,GO:0005623,GO:0005634,GO:0005654,GO:0005681,GO:0005684,GO:0005685,GO:0006139,GO:0006376,GO:0006396,GO:0006397,GO:0006725,GO:0006807,GO:0008150,GO:0008152,GO:0008380,GO:0009893,GO:0009987,GO:0010467,GO:0010468,GO:0010604,GO:0010628,GO:0016043,GO:0016070,GO:0016071,GO:0016604,GO:0016607,GO:0019222,GO:0022607,GO:0022613,GO:0022618,GO:0030532,GO:0031974,GO:0031981,GO:0032991,GO:0034622,GO:0034641,GO:0043170,GO:0043226,GO:0043227,GO:0043229,GO:0043231,GO:0043233,GO:0043933,GO:0044085,GO:0044237,GO:0044238,GO:0044422,GO:0044424,GO:0044428,GO:0044446,GO:0044451,GO:0044464,GO:0046483,GO:0048518,GO:0050789,GO:0060255,GO:0065003,GO:0065007,GO:0070013,GO:0071004,GO:0071010,GO:0071704,GO:0071826,GO:0071840,GO:0090304,GO:0097159,GO:0097525,GO:0120114,GO:1901360,GO:1901363,GO:1990904
HiC_scaffold_16	AUGUSTUS	intron	33476909	33478262	0.91	-	.	ID=g7390.t1.intron1;Parent=g7390.t1
HiC_scaffold_16	gmst	stop_codon	33478178	33478180	90.514664	-	0	ID=g7390.t2.stop1;Parent=g7390.t2
HiC_scaffold_16	gmst	CDS	33478178	33478368	90.514664	-	2	ID=g7390.t2.CDS1;Parent=g7390.t2
HiC_scaffold_16	gmst	exon	33478178	33478368	90.514664	-	2	ID=g7390.t2.exon1;Parent=g7390.t2
HiC_scaffold_16	gmst	mRNA	33478178	33503637	.	-	.	ID=g7390.t2;Parent=g7390;em_target=1026970.XP_008836597.1;em_score=1009.4;em_evalue=0.0;em_tcov=.;em_OGs=COG5200@1|root,KOG0796@2759|Eukaryota,393X0@33154|Opisthokonta,3BDAZ@33208|Metazoa,3CUSY@33213|Bilateria,4847Z@7711|Chordata,496HN@7742|Vertebrata,3J9IX@40674|Mammalia,35J0W@314146|Euarchontoglires,4PUSE@9989|Rodentia;em_COG_cat=A;em_desc=Luc7-like protein 3 isoform;em_max_annot_lvl=33208|Metazoa;em_Preferred_name=LUC7L3;em_PFAMs=LUC7;em_GOs=GO:0000245,GO:0000375,GO:0000377,GO:0000398,GO:0003674,GO:0003676,GO:0003723,GO:0003729,GO:0005488,GO:0005575,GO:0005622,GO:0005623,GO:0005634,GO:0005654,GO:0005681,GO:0005684,GO:0005685,GO:0006139,GO:0006376,GO:0006396,GO:0006397,GO:0006725,GO:0006807,GO:0008150,GO:0008152,GO:0008380,GO:0009893,GO:0009987,GO:0010467,GO:0010468,GO:0010604,GO:0010628,GO:0016043,GO:0016070,GO:0016071,GO:0016604,GO:0016607,GO:0019222,GO:0022607,GO:0022613,GO:0022618,GO:0030532,GO:0031974,GO:0031981,GO:0032991,GO:0034622,GO:0034641,GO:0043170,GO:0043226,GO:0043227,GO:0043229,GO:0043231,GO:0043233,GO:0043933,GO:0044085,GO:0044237,GO:0044238,GO:0044422,GO:0044424,GO:0044428,GO:0044446,GO:0044451,GO:0044464,GO:0046483,GO:0048518,GO:0050789,GO:0060255,GO:0065003,GO:0065007,GO:0070013,GO:0071004,GO:0071010,GO:0071704,GO:0071826,GO:0071840,GO:0090304,GO:0097159,GO:0097525,GO:0120114,GO:1901360,GO:1901363,GO:1990904
HiC_scaffold_16	AUGUSTUS	exon	33478263	33478368	.	-	.	ID=g7390.t1.exon2;Parent=g7390.t1
HiC_scaffold_16	AUGUSTUS	CDS	33478263	33478368	0.97	-	2	ID=g7390.t1.CDS2;Parent=g7390.t1
HiC_scaffold_16	AUGUSTUS	intron	33478369	33478473	1.0	-	.	ID=g7390.t1.intron2;Parent=g7390.t1
HiC_scaffold_16	gmst	intron	33478369	33478473	90.514664	-	0	ID=g7390.t2.intron1;Parent=g7390.t2
HiC_scaffold_16	gmst	stop_codon	33478454	33478456	88.576214	-	0	ID=g7390.t3.stop1;Parent=g7390.t3
HiC_scaffold_16	gmst	CDS	33478454	33478614	88.576214	-	2	ID=g7390.t3.CDS1;Parent=g7390.t3
HiC_scaffold_16	gmst	exon	33478454	33478614	88.576214	-	2	ID=g7390.t3.exon1;Parent=g7390.t3
HiC_scaffold_16	gmst	mRNA	33478454	33503637	.	-	.	ID=g7390.t3;Parent=g7390;em_target=29073.XP_008686135.1;em_score=872.2;em_evalue=1.4e-265;em_tcov=.;em_OGs=COG5200@1|root,KOG0796@2759|Eukaryota,393X0@33154|Opisthokonta,3BDAZ@33208|Metazoa,3CUSY@33213|Bilateria,4847Z@7711|Chordata,496HN@7742|Vertebrata,3J9IX@40674|Mammalia,3EKXZ@33554|Carnivora;em_COG_cat=A;em_desc=Luc7-like protein 3;em_max_annot_lvl=33208|Metazoa;em_Preferred_name=LUC7L3;em_PFAMs=LUC7;em_GOs=GO:0000245,GO:0000375,GO:0000377,GO:0000398,GO:0003674,GO:0003676,GO:0003723,GO:0003729,GO:0005488,GO:0005575,GO:0005622,GO:0005623,GO:0005634,GO:0005654,GO:0005681,GO:0005684,GO:0005685,GO:0006139,GO:0006376,GO:0006396,GO:0006397,GO:0006725,GO:0006807,GO:0008150,GO:0008152,GO:0008380,GO:0009893,GO:0009987,GO:0010467,GO:0010468,GO:0010604,GO:0010628,GO:0016043,GO:0016070,GO:0016071,GO:0016604,GO:0016607,GO:0019222,GO:0022607,GO:0022613,GO:0022618,GO:0030532,GO:0031974,GO:0031981,GO:0032991,GO:0034622,GO:0034641,GO:0043170,GO:0043226,GO:0043227,GO:0043229,GO:0043231,GO:0043233,GO:0043933,GO:0044085,GO:0044237,GO:0044238,GO:0044422,GO:0044424,GO:0044428,GO:0044446,GO:0044451,GO:0044464,GO:0046483,GO:0048518,GO:0050789,GO:0060255,GO:0065003,GO:0065007,GO:0070013,GO:0071004,GO:0071010,GO:0071704,GO:0071826,GO:0071840,GO:0090304,GO:0097159,GO:0097525,GO:0120114,GO:1901360,GO:1901363,GO:1990904
HiC_scaffold_16	AUGUSTUS	exon	33478474	33478614	.	-	.	ID=g7390.t1.exon3;Parent=g7390.t1
HiC_scaffold_16	AUGUSTUS	CDS	33478474	33478614	1.0	-	2	ID=g7390.t1.CDS3;Parent=g7390.t1
HiC_scaffold_16	gmst	CDS	33478474	33478614	90.514664	-	2	ID=g7390.t2.CDS2;Parent=g7390.t2
HiC_scaffold_16	gmst	exon	33478474	33478614	90.514664	-	2	ID=g7390.t2.exon2;Parent=g7390.t2
HiC_scaffold_16	AUGUSTUS	intron	33478615	33482207	1.0	-	.	ID=g7390.t1.intron3;Parent=g7390.t1
HiC_scaffold_16	gmst	intron	33478615	33482207	88.576214	-	0	ID=g7390.t3.intron1;Parent=g7390.t3
HiC_scaffold_16	gmst	intron	33478615	33482207	90.514664	-	0	ID=g7390.t2.intron2;Parent=g7390.t2
HiC_scaffold_16	AUGUSTUS	exon	33482208	33482368	.	-	.	ID=g7390.t1.exon4;Parent=g7390.t1
HiC_scaffold_16	AUGUSTUS	CDS	33482208	33482368	1.0	-	1	ID=g7390.t1.CDS4;Parent=g7390.t1
HiC_scaffold_16	gmst	CDS	33482208	33482368	88.576214	-	1	ID=g7390.t3.CDS2;Parent=g7390.t3
HiC_scaffold_16	gmst	exon	33482208	33482368	88.576214	-	1	ID=g7390.t3.exon2;Parent=g7390.t3
HiC_scaffold_16	gmst	CDS	33482208	33482368	90.514664	-	1	ID=g7390.t2.CDS3;Parent=g7390.t2
HiC_scaffold_16	gmst	exon	33482208	33482368	90.514664	-	1	ID=g7390.t2.exon3;Parent=g7390.t2
HiC_scaffold_16	AUGUSTUS	intron	33482369	33483677	1.0	-	.	ID=g7390.t1.intron4;Parent=g7390.t1
HiC_scaffold_16	gmst	intron	33482369	33483677	88.576214	-	0	ID=g7390.t3.intron2;Parent=g7390.t3
HiC_scaffold_16	gmst	intron	33482369	33483677	90.514664	-	0	ID=g7390.t2.intron3;Parent=g7390.t2
HiC_scaffold_16	AUGUSTUS	exon	33483678	33483961	.	-	.	ID=g7390.t1.exon5;Parent=g7390.t1
HiC_scaffold_16	AUGUSTUS	CDS	33483678	33483961	1.0	-	0	ID=g7390.t1.CDS5;Parent=g7390.t1
HiC_scaffold_16	gmst	CDS	33483678	33483961	88.576214	-	0	ID=g7390.t3.CDS3;Parent=g7390.t3
HiC_scaffold_16	gmst	exon	33483678	33483961	88.576214	-	0	ID=g7390.t3.exon3;Parent=g7390.t3
HiC_scaffold_16	gmst	CDS	33483678	33483961	90.514664	-	0	ID=g7390.t2.CDS4;Parent=g7390.t2
HiC_scaffold_16	gmst	exon	33483678	33483961	90.514664	-	0	ID=g7390.t2.exon4;Parent=g7390.t2
HiC_scaffold_16	AUGUSTUS	intron	33483962	33484363	1.0	-	.	ID=g7390.t1.intron5;Parent=g7390.t1
HiC_scaffold_16	gmst	intron	33483962	33484363	88.576214	-	0	ID=g7390.t3.intron3;Parent=g7390.t3
HiC_scaffold_16	gmst	intron	33483962	33484363	90.514664	-	0	ID=g7390.t2.intron4;Parent=g7390.t2
HiC_scaffold_16	AUGUSTUS	exon	33484364	33484525	.	-	.	ID=g7390.t1.exon6;Parent=g7390.t1
HiC_scaffold_16	AUGUSTUS	CDS	33484364	33484525	1.0	-	0	ID=g7390.t1.CDS6;Parent=g7390.t1
HiC_scaffold_16	gmst	CDS	33484364	33484525	88.576214	-	0	ID=g7390.t3.CDS4;Parent=g7390.t3
HiC_scaffold_16	gmst	exon	33484364	33484525	88.576214	-	0	ID=g7390.t3.exon4;Parent=g7390.t3
HiC_scaffold_16	gmst	CDS	33484364	33484525	90.514664	-	0	ID=g7390.t2.CDS5;Parent=g7390.t2
HiC_scaffold_16	gmst	exon	33484364	33484525	90.514664	-	0	ID=g7390.t2.exon5;Parent=g7390.t2
HiC_scaffold_16	AUGUSTUS	intron	33484526	33486022	1.0	-	.	ID=g7390.t1.intron6;Parent=g7390.t1
HiC_scaffold_16	gmst	intron	33484526	33486022	88.576214	-	0	ID=g7390.t3.intron4;Parent=g7390.t3
HiC_scaffold_16	gmst	intron	33484526	33486022	90.514664	-	0	ID=g7390.t2.intron5;Parent=g7390.t2
HiC_scaffold_16	AUGUSTUS	exon	33486023	33486127	.	-	.	ID=g7390.t1.exon7;Parent=g7390.t1
HiC_scaffold_16	AUGUSTUS	CDS	33486023	33486127	1.0	-	0	ID=g7390.t1.CDS7;Parent=g7390.t1
HiC_scaffold_16	gmst	CDS	33486023	33486127	88.576214	-	0	ID=g7390.t3.CDS5;Parent=g7390.t3
HiC_scaffold_16	gmst	exon	33486023	33486127	88.576214	-	0	ID=g7390.t3.exon5;Parent=g7390.t3
HiC_scaffold_16	gmst	CDS	33486023	33486127	90.514664	-	0	ID=g7390.t2.CDS6;Parent=g7390.t2
HiC_scaffold_16	gmst	exon	33486023	33486127	90.514664	-	0	ID=g7390.t2.exon6;Parent=g7390.t2
HiC_scaffold_16	AUGUSTUS	intron	33486128	33487541	1.0	-	.	ID=g7390.t1.intron7;Parent=g7390.t1
HiC_scaffold_16	gmst	intron	33486128	33487541	88.576214	-	0	ID=g7390.t3.intron5;Parent=g7390.t3
HiC_scaffold_16	gmst	intron	33486128	33487541	90.514664	-	0	ID=g7390.t2.intron6;Parent=g7390.t2
HiC_scaffold_16	AUGUSTUS	exon	33487542	33487616	.	-	.	ID=g7390.t1.exon8;Parent=g7390.t1
HiC_scaffold_16	AUGUSTUS	CDS	33487542	33487616	1.0	-	0	ID=g7390.t1.CDS8;Parent=g7390.t1
HiC_scaffold_16	gmst	CDS	33487542	33487616	88.576214	-	0	ID=g7390.t3.CDS6;Parent=g7390.t3
HiC_scaffold_16	gmst	exon	33487542	33487616	88.576214	-	0	ID=g7390.t3.exon6;Parent=g7390.t3
HiC_scaffold_16	gmst	CDS	33487542	33487616	90.514664	-	0	ID=g7390.t2.CDS7;Parent=g7390.t2
HiC_scaffold_16	gmst	exon	33487542	33487616	90.514664	-	0	ID=g7390.t2.exon7;Parent=g7390.t2
HiC_scaffold_16	AUGUSTUS	intron	33487617	33488608	1.0	-	.	ID=g7390.t1.intron8;Parent=g7390.t1
HiC_scaffold_16	gmst	intron	33487617	33488608	88.576214	-	0	ID=g7390.t3.intron6;Parent=g7390.t3
HiC_scaffold_16	gmst	intron	33487617	33488608	90.514664	-	0	ID=g7390.t2.intron7;Parent=g7390.t2
HiC_scaffold_16	AUGUSTUS	exon	33488609	33488753	.	-	.	ID=g7390.t1.exon9;Parent=g7390.t1
HiC_scaffold_16	AUGUSTUS	CDS	33488609	33488753	1.0	-	1	ID=g7390.t1.CDS9;Parent=g7390.t1
HiC_scaffold_16	gmst	CDS	33488609	33488753	88.576214	-	1	ID=g7390.t3.CDS7;Parent=g7390.t3
HiC_scaffold_16	gmst	exon	33488609	33488753	88.576214	-	1	ID=g7390.t3.exon7;Parent=g7390.t3
HiC_scaffold_16	gmst	CDS	33488609	33488753	90.514664	-	1	ID=g7390.t2.CDS8;Parent=g7390.t2
HiC_scaffold_16	gmst	exon	33488609	33488753	90.514664	-	1	ID=g7390.t2.exon8;Parent=g7390.t2
HiC_scaffold_16	AUGUSTUS	intron	33488754	33489528	1.0	-	.	ID=g7390.t1.intron9;Parent=g7390.t1
HiC_scaffold_16	gmst	intron	33488754	33489528	88.576214	-	0	ID=g7390.t3.intron7;Parent=g7390.t3
HiC_scaffold_16	gmst	intron	33488754	33489528	90.514664	-	0	ID=g7390.t2.intron8;Parent=g7390.t2
HiC_scaffold_16	AUGUSTUS	exon	33489529	33489568	.	-	.	ID=g7390.t1.exon10;Parent=g7390.t1
HiC_scaffold_16	AUGUSTUS	CDS	33489529	33489568	1.0	-	2	ID=g7390.t1.CDS10;Parent=g7390.t1
HiC_scaffold_16	gmst	CDS	33489529	33489568	88.576214	-	2	ID=g7390.t3.CDS8;Parent=g7390.t3
HiC_scaffold_16	gmst	exon	33489529	33489568	88.576214	-	2	ID=g7390.t3.exon8;Parent=g7390.t3
HiC_scaffold_16	gmst	CDS	33489529	33489568	90.514664	-	2	ID=g7390.t2.CDS9;Parent=g7390.t2
HiC_scaffold_16	gmst	exon	33489529	33489568	90.514664	-	2	ID=g7390.t2.exon9;Parent=g7390.t2
HiC_scaffold_16	AUGUSTUS	intron	33489569	33492625	1.0	-	.	ID=g7390.t1.intron10;Parent=g7390.t1
HiC_scaffold_16	gmst	intron	33489569	33492625	88.576214	-	0	ID=g7390.t3.intron8;Parent=g7390.t3
HiC_scaffold_16	gmst	intron	33489569	33492625	90.514664	-	0	ID=g7390.t2.intron9;Parent=g7390.t2
HiC_scaffold_16	AUGUSTUS	exon	33492626	33492692	.	-	.	ID=g7390.t1.exon11;Parent=g7390.t1
HiC_scaffold_16	AUGUSTUS	CDS	33492626	33492692	1.0	-	0	ID=g7390.t1.CDS11;Parent=g7390.t1
HiC_scaffold_16	gmst	CDS	33492626	33492692	88.576214	-	0	ID=g7390.t3.CDS9;Parent=g7390.t3
HiC_scaffold_16	gmst	exon	33492626	33492692	88.576214	-	0	ID=g7390.t3.exon9;Parent=g7390.t3
HiC_scaffold_16	gmst	CDS	33492626	33492692	90.514664	-	0	ID=g7390.t2.CDS10;Parent=g7390.t2
HiC_scaffold_16	gmst	exon	33492626	33492692	90.514664	-	0	ID=g7390.t2.exon10;Parent=g7390.t2
HiC_scaffold_16	AUGUSTUS	intron	33492693	33503538	1.0	-	.	ID=g7390.t1.intron11;Parent=g7390.t1
HiC_scaffold_16	gmst	intron	33492693	33503538	88.576214	-	0	ID=g7390.t3.intron9;Parent=g7390.t3
HiC_scaffold_16	gmst	intron	33492693	33503538	90.514664	-	0	ID=g7390.t2.intron10;Parent=g7390.t2
HiC_scaffold_16	AUGUSTUS	exon	33503539	33503637	.	-	.	ID=g7390.t1.exon12;Parent=g7390.t1
HiC_scaffold_16	AUGUSTUS	CDS	33503539	33503637	1.0	-	0	ID=g7390.t1.CDS12;Parent=g7390.t1
HiC_scaffold_16	gmst	CDS	33503539	33503637	88.576214	-	0	ID=g7390.t3.CDS10;Parent=g7390.t3
HiC_scaffold_16	gmst	exon	33503539	33503637	88.576214	-	0	ID=g7390.t3.exon10;Parent=g7390.t3
HiC_scaffold_16	gmst	CDS	33503539	33503637	90.514664	-	0	ID=g7390.t2.CDS11;Parent=g7390.t2
HiC_scaffold_16	gmst	exon	33503539	33503637	90.514664	-	0	ID=g7390.t2.exon11;Parent=g7390.t2
HiC_scaffold_16	AUGUSTUS	start_codon	33503635	33503637	.	-	0	ID=g7390.t1.start1;Parent=g7390.t1
HiC_scaffold_16	gmst	start_codon	33503635	33503637	88.576214	-	0	ID=g7390.t3.start1;Parent=g7390.t3
HiC_scaffold_16	gmst	start_codon	33503635	33503637	90.514664	-	0	ID=g7390.t2.start1;Parent=g7390.t2
HiC_scaffold_16	AUGUSTUS	start_codon	33512465	33512467	.	+	0	ID=g7391.t1.start1;Parent=g7391.t1
HiC_scaffold_16	AUGUSTUS	exon	33512465	33512598	.	+	.	ID=g7391.t1.exon1;Parent=g7391.t1
HiC_scaffold_16	AUGUSTUS	CDS	33512465	33512598	1.0	+	0	ID=g7391.t1.CDS1;Parent=g7391.t1
HiC_scaffold_16	AUGUSTUS	gene	33512465	33522388	.	+	.	ID=g7391
HiC_scaffold_16	AUGUSTUS	mRNA	33512465	33522388	1.0	+	.	ID=g7391.t1;Parent=g7391;em_target=9707.XP_004395251.1;em_score=808.7;em_evalue=1.8e-246;em_tcov=.;em_OGs=KOG0307@1|root,KOG0307@2759|Eukaryota,38HXA@33154|Opisthokonta,3BC35@33208|Metazoa,3CWAB@33213|Bilateria,481EW@7711|Chordata,48UZ7@7742|Vertebrata,3J83B@40674|Mammalia,3EFNJ@33554|Carnivora;em_COG_cat=U;em_desc=ankyrin repeat;em_max_annot_lvl=33208|Metazoa;em_Preferred_name=ANKRD40;em_PFAMs=Ank,Ank_2,Ank_4;em_GOs=
HiC_scaffold_16	AUGUSTUS	intron	33512599	33518030	1.0	+	.	ID=g7391.t1.intron1;Parent=g7391.t1
HiC_scaffold_16	AUGUSTUS	exon	33518031	33518179	.	+	.	ID=g7391.t1.exon2;Parent=g7391.t1
HiC_scaffold_16	AUGUSTUS	CDS	33518031	33518179	1.0	+	1	ID=g7391.t1.CDS2;Parent=g7391.t1
HiC_scaffold_16	AUGUSTUS	intron	33518180	33518556	1.0	+	.	ID=g7391.t1.intron2;Parent=g7391.t1
HiC_scaffold_16	AUGUSTUS	exon	33518557	33519039	.	+	.	ID=g7391.t1.exon3;Parent=g7391.t1
HiC_scaffold_16	AUGUSTUS	CDS	33518557	33519039	1.0	+	2	ID=g7391.t1.CDS3;Parent=g7391.t1
HiC_scaffold_16	AUGUSTUS	intron	33519040	33520969	1.0	+	.	ID=g7391.t1.intron3;Parent=g7391.t1
HiC_scaffold_16	AUGUSTUS	exon	33520970	33521151	.	+	.	ID=g7391.t1.exon4;Parent=g7391.t1
HiC_scaffold_16	AUGUSTUS	CDS	33520970	33521151	1.0	+	2	ID=g7391.t1.CDS4;Parent=g7391.t1
HiC_scaffold_16	AUGUSTUS	intron	33521152	33522241	1.0	+	.	ID=g7391.t1.intron4;Parent=g7391.t1
HiC_scaffold_16	AUGUSTUS	exon	33522242	33522388	.	+	.	ID=g7391.t1.exon5;Parent=g7391.t1
HiC_scaffold_16	AUGUSTUS	CDS	33522242	33522388	1.0	+	0	ID=g7391.t1.CDS5;Parent=g7391.t1
HiC_scaffold_16	AUGUSTUS	stop_codon	33522386	33522388	.	+	0	ID=g7391.t1.stop1;Parent=g7391.t1
HiC_scaffold_16	AUGUSTUS	stop_codon	33526690	33526692	.	-	0	ID=g7392.t1.stop1;Parent=g7392.t1
HiC_scaffold_16	gmst	stop_codon	33526690	33526692	376.435554	-	0	ID=g7392.t2.stop1;Parent=g7392.t2
HiC_scaffold_16	AUGUSTUS	exon	33526690	33526798	.	-	.	ID=g7392.t1.exon1;Parent=g7392.t1
HiC_scaffold_16	AUGUSTUS	CDS	33526690	33526798	1.0	-	1	ID=g7392.t1.CDS1;Parent=g7392.t1
HiC_scaffold_16	gmst	CDS	33526690	33526798	376.435554	-	1	ID=g7392.t2.CDS1;Parent=g7392.t2
HiC_scaffold_16	gmst	exon	33526690	33526798	376.435554	-	1	ID=g7392.t2.exon1;Parent=g7392.t2
HiC_scaffold_16	AUGUSTUS	gene	33526690	33570527	.	-	.	ID=g7392
HiC_scaffold_16	gmst	mRNA	33526690	33570527	.	-	.	ID=g7392.t2;Parent=g7392;em_target=9707.XP_004395288.1;em_score=3012.4;em_evalue=0.0;em_tcov=.;em_OGs=COG1132@1|root,KOG0054@2759|Eukaryota,38CH6@33154|Opisthokonta,3BA19@33208|Metazoa,3CSDY@33213|Bilateria,47Z73@7711|Chordata,48W67@7742|Vertebrata,3JCZA@40674|Mammalia,3EUXB@33554|Carnivora;em_COG_cat=Q;em_desc=cassette subfamily C;em_max_annot_lvl=33208|Metazoa;em_Preferred_name=ABCC3;em_KEGG_ko=ko:K05032,ko:K05665,ko:K05666,ko:K05667;em_KEGG_Pathway=ko01523,ko01524,ko02010,ko04071,ko04911,ko04930,ko04976,ko04977,ko05206,map01523,map01524,map02010,map04071,map04911,map04930,map04976,map04977,map05206;em_BRITE=ko00000,ko00001,ko02000;em_KEGG_TC=3.A.1.208.2,3.A.1.208.4,3.A.1.208.8,3.A.1.208.9;em_PFAMs=ABC_membrane,ABC_tran;em_GOs=GO:0000166,GO:0002237,GO:0003674,GO:0003824,GO:0005215,GO:0005319,GO:0005342,GO:0005488,GO:0005524,GO:0005575,GO:0005623,GO:0005886,GO:0005887,GO:0006810,GO:0006811,GO:0006820,GO:0006855,GO:0006869,GO:0008028,GO:0008144,GO:0008150,GO:0008509,GO:0008514,GO:0008559,GO:0009605,GO:0009607,GO:0009617,GO:0009719,GO:0009725,GO:0010033,GO:0010243,GO:0010876,GO:0014070,GO:0015075,GO:0015103,GO:0015125,GO:0015238,GO:0015318,GO:0015399,GO:0015405,GO:0015432,GO:0015698,GO:0015711,GO:0015718,GO:0015721,GO:0015722,GO:0015849,GO:0015850,GO:0015893,GO:0016020,GO:0016021,GO:0016323,GO:0016462,GO:0016787,GO:0016817,GO:0016818,GO:0016887,GO:0017076,GO:0017111,GO:0022804,GO:0022857,GO:0030554,GO:0031224,GO:0031226,GO:0032355,GO:0032496,GO:0032553,GO:0032555,GO:0032559,GO:0033036,GO:0033283,GO:0033284,GO:0033285,GO:0033993,GO:0034040,GO:0034220,GO:0035639,GO:0036094,GO:0042221,GO:0042493,GO:0042623,GO:0042626,GO:0042908,GO:0042910,GO:0043167,GO:0043168,GO:0043207,GO:0043225,GO:0043492,GO:0044425,GO:0044459,GO:0044464,GO:0046717,GO:0046903,GO:0046942,GO:0046943,GO:0050896,GO:0051179,GO:0051234,GO:0051704,GO:0051707,GO:0055085,GO:0071702,GO:0071944,GO:0097159,GO:0097367,GO:0098590,GO:0098656,GO:0099133,GO:1901265,GO:1901363,GO:1901618,GO:1901698,GO:1901700,GO:1903825,GO:1905039
HiC_scaffold_16	AUGUSTUS	mRNA	33526690	33570527	1.0	-	.	ID=g7392.t1;Parent=g7392;em_target=9707.XP_004395288.1;em_score=3151.7;em_evalue=0.0;em_tcov=.;em_OGs=COG1132@1|root,KOG0054@2759|Eukaryota,38CH6@33154|Opisthokonta,3BA19@33208|Metazoa,3CSDY@33213|Bilateria,47Z73@7711|Chordata,48W67@7742|Vertebrata,3JCZA@40674|Mammalia,3EUXB@33554|Carnivora;em_COG_cat=Q;em_desc=cassette subfamily C;em_max_annot_lvl=33208|Metazoa;em_Preferred_name=ABCC3;em_KEGG_ko=ko:K05032,ko:K05665,ko:K05666,ko:K05667;em_KEGG_Pathway=ko01523,ko01524,ko02010,ko04071,ko04911,ko04930,ko04976,ko04977,ko05206,map01523,map01524,map02010,map04071,map04911,map04930,map04976,map04977,map05206;em_BRITE=ko00000,ko00001,ko02000;em_KEGG_TC=3.A.1.208.2,3.A.1.208.4,3.A.1.208.8,3.A.1.208.9;em_PFAMs=ABC_membrane,ABC_tran;em_GOs=GO:0000166,GO:0002237,GO:0003674,GO:0003824,GO:0005215,GO:0005319,GO:0005342,GO:0005488,GO:0005524,GO:0005575,GO:0005623,GO:0005886,GO:0005887,GO:0006810,GO:0006811,GO:0006820,GO:0006855,GO:0006869,GO:0008028,GO:0008144,GO:0008150,GO:0008509,GO:0008514,GO:0008559,GO:0009605,GO:0009607,GO:0009617,GO:0009719,GO:0009725,GO:0010033,GO:0010243,GO:0010876,GO:0014070,GO:0015075,GO:0015103,GO:0015125,GO:0015238,GO:0015318,GO:0015399,GO:0015405,GO:0015432,GO:0015698,GO:0015711,GO:0015718,GO:0015721,GO:0015722,GO:0015849,GO:0015850,GO:0015893,GO:0016020,GO:0016021,GO:0016323,GO:0016462,GO:0016787,GO:0016817,GO:0016818,GO:0016887,GO:0017076,GO:0017111,GO:0022804,GO:0022857,GO:0030554,GO:0031224,GO:0031226,GO:0032355,GO:0032496,GO:0032553,GO:0032555,GO:0032559,GO:0033036,GO:0033283,GO:0033284,GO:0033285,GO:0033993,GO:0034040,GO:0034220,GO:0035639,GO:0036094,GO:0042221,GO:0042493,GO:0042623,GO:0042626,GO:0042908,GO:0042910,GO:0043167,GO:0043168,GO:0043207,GO:0043225,GO:0043492,GO:0044425,GO:0044459,GO:0044464,GO:0046717,GO:0046903,GO:0046942,GO:0046943,GO:0050896,GO:0051179,GO:0051234,GO:0051704,GO:0051707,GO:0055085,GO:0071702,GO:0071944,GO:0097159,GO:0097367,GO:0098590,GO:0098656,GO:0099133,GO:1901265,GO:1901363,GO:1901618,GO:1901698,GO:1901700,GO:1903825,GO:1905039
HiC_scaffold_16	AUGUSTUS	intron	33526799	33529357	1.0	-	.	ID=g7392.t1.intron1;Parent=g7392.t1
HiC_scaffold_16	gmst	intron	33526799	33529357	376.435554	-	0	ID=g7392.t2.intron1;Parent=g7392.t2
HiC_scaffold_16	AUGUSTUS	exon	33529358	33529552	.	-	.	ID=g7392.t1.exon2;Parent=g7392.t1
HiC_scaffold_16	AUGUSTUS	CDS	33529358	33529552	1.0	-	1	ID=g7392.t1.CDS2;Parent=g7392.t1
HiC_scaffold_16	gmst	CDS	33529358	33529552	376.435554	-	1	ID=g7392.t2.CDS2;Parent=g7392.t2
HiC_scaffold_16	gmst	exon	33529358	33529552	376.435554	-	1	ID=g7392.t2.exon2;Parent=g7392.t2
HiC_scaffold_16	AUGUSTUS	intron	33529553	33532285	1.0	-	.	ID=g7392.t1.intron2;Parent=g7392.t1
HiC_scaffold_16	gmst	intron	33529553	33532285	376.435554	-	0	ID=g7392.t2.intron2;Parent=g7392.t2
HiC_scaffold_16	AUGUSTUS	exon	33532286	33532452	.	-	.	ID=g7392.t1.exon3;Parent=g7392.t1
HiC_scaffold_16	AUGUSTUS	CDS	33532286	33532452	1.0	-	0	ID=g7392.t1.CDS3;Parent=g7392.t1
HiC_scaffold_16	gmst	CDS	33532286	33532452	376.435554	-	0	ID=g7392.t2.CDS3;Parent=g7392.t2
HiC_scaffold_16	gmst	exon	33532286	33532452	376.435554	-	0	ID=g7392.t2.exon3;Parent=g7392.t2
HiC_scaffold_16	AUGUSTUS	intron	33532453	33533051	1.0	-	.	ID=g7392.t1.intron3;Parent=g7392.t1
HiC_scaffold_16	gmst	intron	33532453	33533051	376.435554	-	0	ID=g7392.t2.intron3;Parent=g7392.t2
HiC_scaffold_16	AUGUSTUS	exon	33533052	33533210	.	-	.	ID=g7392.t1.exon4;Parent=g7392.t1
HiC_scaffold_16	AUGUSTUS	CDS	33533052	33533210	1.0	-	0	ID=g7392.t1.CDS4;Parent=g7392.t1
HiC_scaffold_16	gmst	CDS	33533052	33533210	376.435554	-	0	ID=g7392.t2.CDS4;Parent=g7392.t2
HiC_scaffold_16	gmst	exon	33533052	33533210	376.435554	-	0	ID=g7392.t2.exon4;Parent=g7392.t2
HiC_scaffold_16	AUGUSTUS	intron	33533211	33533322	1.0	-	.	ID=g7392.t1.intron4;Parent=g7392.t1
HiC_scaffold_16	gmst	intron	33533211	33533322	376.435554	-	0	ID=g7392.t2.intron4;Parent=g7392.t2
HiC_scaffold_16	AUGUSTUS	exon	33533323	33533469	.	-	.	ID=g7392.t1.exon5;Parent=g7392.t1
HiC_scaffold_16	AUGUSTUS	CDS	33533323	33533469	1.0	-	0	ID=g7392.t1.CDS5;Parent=g7392.t1
HiC_scaffold_16	gmst	CDS	33533323	33533469	376.435554	-	0	ID=g7392.t2.CDS5;Parent=g7392.t2
HiC_scaffold_16	gmst	exon	33533323	33533469	376.435554	-	0	ID=g7392.t2.exon5;Parent=g7392.t2
HiC_scaffold_16	AUGUSTUS	intron	33533470	33536205	1.0	-	.	ID=g7392.t1.intron5;Parent=g7392.t1
HiC_scaffold_16	gmst	intron	33533470	33536205	376.435554	-	0	ID=g7392.t2.intron5;Parent=g7392.t2
HiC_scaffold_16	AUGUSTUS	exon	33536206	33536307	.	-	.	ID=g7392.t1.exon6;Parent=g7392.t1
HiC_scaffold_16	AUGUSTUS	CDS	33536206	33536307	1.0	-	0	ID=g7392.t1.CDS6;Parent=g7392.t1
HiC_scaffold_16	gmst	CDS	33536206	33536307	376.435554	-	0	ID=g7392.t2.CDS6;Parent=g7392.t2
HiC_scaffold_16	gmst	exon	33536206	33536307	376.435554	-	0	ID=g7392.t2.exon6;Parent=g7392.t2
HiC_scaffold_16	AUGUSTUS	intron	33536308	33537617	1.0	-	.	ID=g7392.t1.intron6;Parent=g7392.t1
HiC_scaffold_16	gmst	intron	33536308	33537617	376.435554	-	0	ID=g7392.t2.intron6;Parent=g7392.t2
HiC_scaffold_16	AUGUSTUS	exon	33537618	33537744	.	-	.	ID=g7392.t1.exon7;Parent=g7392.t1
HiC_scaffold_16	AUGUSTUS	CDS	33537618	33537744	1.0	-	1	ID=g7392.t1.CDS7;Parent=g7392.t1
HiC_scaffold_16	gmst	CDS	33537618	33537744	376.435554	-	1	ID=g7392.t2.CDS7;Parent=g7392.t2
HiC_scaffold_16	gmst	exon	33537618	33537744	376.435554	-	1	ID=g7392.t2.exon7;Parent=g7392.t2
HiC_scaffold_16	AUGUSTUS	intron	33537745	33537905	1.0	-	.	ID=g7392.t1.intron7;Parent=g7392.t1
HiC_scaffold_16	gmst	intron	33537745	33537905	376.435554	-	0	ID=g7392.t2.intron7;Parent=g7392.t2
HiC_scaffold_16	AUGUSTUS	exon	33537906	33538105	.	-	.	ID=g7392.t1.exon8;Parent=g7392.t1
HiC_scaffold_16	AUGUSTUS	CDS	33537906	33538105	1.0	-	0	ID=g7392.t1.CDS8;Parent=g7392.t1
HiC_scaffold_16	gmst	CDS	33537906	33538105	376.435554	-	0	ID=g7392.t2.CDS8;Parent=g7392.t2
HiC_scaffold_16	gmst	exon	33537906	33538105	376.435554	-	0	ID=g7392.t2.exon8;Parent=g7392.t2
HiC_scaffold_16	AUGUSTUS	intron	33538106	33539630	1.0	-	.	ID=g7392.t1.intron8;Parent=g7392.t1
HiC_scaffold_16	gmst	intron	33538106	33539630	376.435554	-	0	ID=g7392.t2.intron8;Parent=g7392.t2
HiC_scaffold_16	AUGUSTUS	exon	33539631	33539941	.	-	.	ID=g7392.t1.exon9;Parent=g7392.t1
HiC_scaffold_16	AUGUSTUS	CDS	33539631	33539941	1.0	-	2	ID=g7392.t1.CDS9;Parent=g7392.t1
HiC_scaffold_16	gmst	CDS	33539631	33539941	376.435554	-	2	ID=g7392.t2.CDS9;Parent=g7392.t2
HiC_scaffold_16	gmst	exon	33539631	33539941	376.435554	-	2	ID=g7392.t2.exon9;Parent=g7392.t2
HiC_scaffold_16	AUGUSTUS	intron	33539942	33540224	1.0	-	.	ID=g7392.t1.intron9;Parent=g7392.t1
HiC_scaffold_16	gmst	intron	33539942	33540224	376.435554	-	0	ID=g7392.t2.intron9;Parent=g7392.t2
HiC_scaffold_16	AUGUSTUS	exon	33540225	33540432	.	-	.	ID=g7392.t1.exon10;Parent=g7392.t1
HiC_scaffold_16	AUGUSTUS	CDS	33540225	33540432	1.0	-	0	ID=g7392.t1.CDS10;Parent=g7392.t1
HiC_scaffold_16	gmst	CDS	33540225	33540432	376.435554	-	0	ID=g7392.t2.CDS10;Parent=g7392.t2
HiC_scaffold_16	gmst	exon	33540225	33540432	376.435554	-	0	ID=g7392.t2.exon10;Parent=g7392.t2
HiC_scaffold_16	AUGUSTUS	intron	33540433	33540538	1.0	-	.	ID=g7392.t1.intron10;Parent=g7392.t1
HiC_scaffold_16	gmst	intron	33540433	33540538	376.435554	-	0	ID=g7392.t2.intron10;Parent=g7392.t2
HiC_scaffold_16	AUGUSTUS	exon	33540539	33540686	.	-	.	ID=g7392.t1.exon11;Parent=g7392.t1
HiC_scaffold_16	AUGUSTUS	CDS	33540539	33540686	1.0	-	1	ID=g7392.t1.CDS11;Parent=g7392.t1
HiC_scaffold_16	gmst	CDS	33540539	33540686	376.435554	-	1	ID=g7392.t2.CDS11;Parent=g7392.t2
HiC_scaffold_16	gmst	exon	33540539	33540686	376.435554	-	1	ID=g7392.t2.exon11;Parent=g7392.t2
HiC_scaffold_16	AUGUSTUS	intron	33540687	33540861	1.0	-	.	ID=g7392.t1.intron11;Parent=g7392.t1
HiC_scaffold_16	gmst	intron	33540687	33540861	376.435554	-	0	ID=g7392.t2.intron11;Parent=g7392.t2
HiC_scaffold_16	AUGUSTUS	exon	33540862	33540982	.	-	.	ID=g7392.t1.exon12;Parent=g7392.t1
HiC_scaffold_16	AUGUSTUS	CDS	33540862	33540982	1.0	-	2	ID=g7392.t1.CDS12;Parent=g7392.t1
HiC_scaffold_16	gmst	CDS	33540862	33540982	376.435554	-	2	ID=g7392.t2.CDS12;Parent=g7392.t2
HiC_scaffold_16	gmst	exon	33540862	33540982	376.435554	-	2	ID=g7392.t2.exon12;Parent=g7392.t2
HiC_scaffold_16	AUGUSTUS	intron	33540983	33541979	1.0	-	.	ID=g7392.t1.intron12;Parent=g7392.t1
HiC_scaffold_16	gmst	intron	33540983	33541979	376.435554	-	0	ID=g7392.t2.intron12;Parent=g7392.t2
HiC_scaffold_16	AUGUSTUS	exon	33541980	33542172	.	-	.	ID=g7392.t1.exon13;Parent=g7392.t1
HiC_scaffold_16	AUGUSTUS	CDS	33541980	33542172	1.0	-	0	ID=g7392.t1.CDS13;Parent=g7392.t1
HiC_scaffold_16	gmst	CDS	33541980	33542172	376.435554	-	0	ID=g7392.t2.CDS13;Parent=g7392.t2
HiC_scaffold_16	gmst	exon	33541980	33542172	376.435554	-	0	ID=g7392.t2.exon13;Parent=g7392.t2
HiC_scaffold_16	AUGUSTUS	intron	33542173	33542486	1.0	-	.	ID=g7392.t1.intron13;Parent=g7392.t1
HiC_scaffold_16	gmst	intron	33542173	33542486	376.435554	-	0	ID=g7392.t2.intron13;Parent=g7392.t2
HiC_scaffold_16	AUGUSTUS	exon	33542487	33542654	.	-	.	ID=g7392.t1.exon14;Parent=g7392.t1
HiC_scaffold_16	AUGUSTUS	CDS	33542487	33542654	1.0	-	0	ID=g7392.t1.CDS14;Parent=g7392.t1
HiC_scaffold_16	gmst	CDS	33542487	33542654	376.435554	-	0	ID=g7392.t2.CDS14;Parent=g7392.t2
HiC_scaffold_16	gmst	exon	33542487	33542654	376.435554	-	0	ID=g7392.t2.exon14;Parent=g7392.t2
HiC_scaffold_16	AUGUSTUS	intron	33542655	33546587	1.0	-	.	ID=g7392.t1.intron14;Parent=g7392.t1
HiC_scaffold_16	gmst	intron	33542655	33546587	376.435554	-	0	ID=g7392.t2.intron14;Parent=g7392.t2
HiC_scaffold_16	AUGUSTUS	exon	33546588	33546764	.	-	.	ID=g7392.t1.exon15;Parent=g7392.t1
HiC_scaffold_16	AUGUSTUS	CDS	33546588	33546764	1.0	-	0	ID=g7392.t1.CDS15;Parent=g7392.t1
HiC_scaffold_16	gmst	CDS	33546588	33546764	376.435554	-	0	ID=g7392.t2.CDS15;Parent=g7392.t2
HiC_scaffold_16	gmst	exon	33546588	33546764	376.435554	-	0	ID=g7392.t2.exon15;Parent=g7392.t2
HiC_scaffold_16	AUGUSTUS	intron	33546765	33546844	1.0	-	.	ID=g7392.t1.intron15;Parent=g7392.t1
HiC_scaffold_16	gmst	intron	33546765	33546844	376.435554	-	0	ID=g7392.t2.intron15;Parent=g7392.t2
HiC_scaffold_16	AUGUSTUS	exon	33546845	33546971	.	-	.	ID=g7392.t1.exon16;Parent=g7392.t1
HiC_scaffold_16	AUGUSTUS	CDS	33546845	33546971	1.0	-	1	ID=g7392.t1.CDS16;Parent=g7392.t1
HiC_scaffold_16	gmst	CDS	33546845	33546971	376.435554	-	1	ID=g7392.t2.CDS16;Parent=g7392.t2
HiC_scaffold_16	gmst	exon	33546845	33546971	376.435554	-	1	ID=g7392.t2.exon16;Parent=g7392.t2
HiC_scaffold_16	AUGUSTUS	intron	33546972	33547220	1.0	-	.	ID=g7392.t1.intron16;Parent=g7392.t1
HiC_scaffold_16	gmst	intron	33546972	33547220	376.435554	-	0	ID=g7392.t2.intron16;Parent=g7392.t2
HiC_scaffold_16	AUGUSTUS	exon	33547221	33547287	.	-	.	ID=g7392.t1.exon17;Parent=g7392.t1
HiC_scaffold_16	AUGUSTUS	CDS	33547221	33547287	1.0	-	2	ID=g7392.t1.CDS17;Parent=g7392.t1
HiC_scaffold_16	gmst	CDS	33547221	33547287	376.435554	-	2	ID=g7392.t2.CDS17;Parent=g7392.t2
HiC_scaffold_16	gmst	exon	33547221	33547287	376.435554	-	2	ID=g7392.t2.exon17;Parent=g7392.t2
HiC_scaffold_16	AUGUSTUS	intron	33547288	33547610	1.0	-	.	ID=g7392.t1.intron17;Parent=g7392.t1
HiC_scaffold_16	gmst	intron	33547288	33547610	376.435554	-	0	ID=g7392.t2.intron17;Parent=g7392.t2
HiC_scaffold_16	AUGUSTUS	exon	33547611	33547698	.	-	.	ID=g7392.t1.exon18;Parent=g7392.t1
HiC_scaffold_16	AUGUSTUS	CDS	33547611	33547698	1.0	-	0	ID=g7392.t1.CDS18;Parent=g7392.t1
HiC_scaffold_16	gmst	CDS	33547611	33547698	376.435554	-	0	ID=g7392.t2.CDS18;Parent=g7392.t2
HiC_scaffold_16	gmst	exon	33547611	33547698	376.435554	-	0	ID=g7392.t2.exon18;Parent=g7392.t2
HiC_scaffold_16	AUGUSTUS	intron	33547699	33548073	1.0	-	.	ID=g7392.t1.intron18;Parent=g7392.t1
HiC_scaffold_16	gmst	intron	33547699	33548073	376.435554	-	0	ID=g7392.t2.intron18;Parent=g7392.t2
HiC_scaffold_16	AUGUSTUS	exon	33548074	33548220	.	-	.	ID=g7392.t1.exon19;Parent=g7392.t1
HiC_scaffold_16	AUGUSTUS	CDS	33548074	33548220	1.0	-	0	ID=g7392.t1.CDS19;Parent=g7392.t1
HiC_scaffold_16	gmst	CDS	33548074	33548220	376.435554	-	0	ID=g7392.t2.CDS19;Parent=g7392.t2
HiC_scaffold_16	gmst	exon	33548074	33548220	376.435554	-	0	ID=g7392.t2.exon19;Parent=g7392.t2
HiC_scaffold_16	AUGUSTUS	intron	33548221	33548326	1.0	-	.	ID=g7392.t1.intron19;Parent=g7392.t1
HiC_scaffold_16	gmst	intron	33548221	33548326	376.435554	-	0	ID=g7392.t2.intron19;Parent=g7392.t2
HiC_scaffold_16	AUGUSTUS	exon	33548327	33548530	.	-	.	ID=g7392.t1.exon20;Parent=g7392.t1
HiC_scaffold_16	AUGUSTUS	CDS	33548327	33548530	1.0	-	0	ID=g7392.t1.CDS20;Parent=g7392.t1
HiC_scaffold_16	gmst	CDS	33548327	33548530	376.435554	-	0	ID=g7392.t2.CDS20;Parent=g7392.t2
HiC_scaffold_16	gmst	exon	33548327	33548530	376.435554	-	0	ID=g7392.t2.exon20;Parent=g7392.t2
HiC_scaffold_16	AUGUSTUS	intron	33548531	33550006	1.0	-	.	ID=g7392.t1.intron20;Parent=g7392.t1
HiC_scaffold_16	gmst	intron	33548531	33550006	376.435554	-	0	ID=g7392.t2.intron20;Parent=g7392.t2
HiC_scaffold_16	AUGUSTUS	exon	33550007	33550099	.	-	.	ID=g7392.t1.exon21;Parent=g7392.t1
HiC_scaffold_16	AUGUSTUS	CDS	33550007	33550099	1.0	-	0	ID=g7392.t1.CDS21;Parent=g7392.t1
HiC_scaffold_16	gmst	CDS	33550007	33550099	376.435554	-	0	ID=g7392.t2.CDS21;Parent=g7392.t2
HiC_scaffold_16	gmst	exon	33550007	33550099	376.435554	-	0	ID=g7392.t2.exon21;Parent=g7392.t2
HiC_scaffold_16	AUGUSTUS	intron	33550100	33550620	1.0	-	.	ID=g7392.t1.intron21;Parent=g7392.t1
HiC_scaffold_16	gmst	intron	33550100	33550620	376.435554	-	0	ID=g7392.t2.intron21;Parent=g7392.t2
HiC_scaffold_16	AUGUSTUS	exon	33550621	33550782	.	-	.	ID=g7392.t1.exon22;Parent=g7392.t1
HiC_scaffold_16	AUGUSTUS	CDS	33550621	33550782	1.0	-	0	ID=g7392.t1.CDS22;Parent=g7392.t1
HiC_scaffold_16	gmst	CDS	33550621	33550782	376.435554	-	0	ID=g7392.t2.CDS22;Parent=g7392.t2
HiC_scaffold_16	gmst	exon	33550621	33550782	376.435554	-	0	ID=g7392.t2.exon22;Parent=g7392.t2
HiC_scaffold_16	AUGUSTUS	intron	33550783	33550880	1.0	-	.	ID=g7392.t1.intron22;Parent=g7392.t1
HiC_scaffold_16	gmst	intron	33550783	33550880	376.435554	-	0	ID=g7392.t2.intron22;Parent=g7392.t2
HiC_scaffold_16	AUGUSTUS	exon	33550881	33551058	.	-	.	ID=g7392.t1.exon23;Parent=g7392.t1
HiC_scaffold_16	AUGUSTUS	CDS	33550881	33551058	1.0	-	1	ID=g7392.t1.CDS23;Parent=g7392.t1
HiC_scaffold_16	gmst	CDS	33550881	33551058	376.435554	-	1	ID=g7392.t2.CDS23;Parent=g7392.t2
HiC_scaffold_16	gmst	exon	33550881	33551058	376.435554	-	1	ID=g7392.t2.exon23;Parent=g7392.t2
HiC_scaffold_16	AUGUSTUS	intron	33551059	33554316	1.0	-	.	ID=g7392.t1.intron23;Parent=g7392.t1
HiC_scaffold_16	gmst	intron	33551059	33554316	376.435554	-	0	ID=g7392.t2.intron23;Parent=g7392.t2
HiC_scaffold_16	AUGUSTUS	exon	33554317	33554508	.	-	.	ID=g7392.t1.exon24;Parent=g7392.t1
HiC_scaffold_16	AUGUSTUS	CDS	33554317	33554508	1.0	-	1	ID=g7392.t1.CDS24;Parent=g7392.t1
HiC_scaffold_16	gmst	CDS	33554317	33554508	376.435554	-	1	ID=g7392.t2.CDS24;Parent=g7392.t2
HiC_scaffold_16	gmst	exon	33554317	33554508	376.435554	-	1	ID=g7392.t2.exon24;Parent=g7392.t2
HiC_scaffold_16	AUGUSTUS	intron	33554509	33555121	1.0	-	.	ID=g7392.t1.intron24;Parent=g7392.t1
HiC_scaffold_16	gmst	intron	33554509	33555121	376.435554	-	0	ID=g7392.t2.intron24;Parent=g7392.t2
HiC_scaffold_16	AUGUSTUS	exon	33555122	33555253	.	-	.	ID=g7392.t1.exon25;Parent=g7392.t1
HiC_scaffold_16	AUGUSTUS	CDS	33555122	33555253	1.0	-	1	ID=g7392.t1.CDS25;Parent=g7392.t1
HiC_scaffold_16	gmst	CDS	33555122	33555253	376.435554	-	1	ID=g7392.t2.CDS25;Parent=g7392.t2
HiC_scaffold_16	gmst	exon	33555122	33555253	376.435554	-	1	ID=g7392.t2.exon25;Parent=g7392.t2
HiC_scaffold_16	AUGUSTUS	intron	33555254	33555969	1.0	-	.	ID=g7392.t1.intron25;Parent=g7392.t1
HiC_scaffold_16	gmst	intron	33555254	33555969	376.435554	-	0	ID=g7392.t2.intron25;Parent=g7392.t2
HiC_scaffold_16	AUGUSTUS	exon	33555970	33556031	.	-	.	ID=g7392.t1.exon26;Parent=g7392.t1
HiC_scaffold_16	AUGUSTUS	CDS	33555970	33556031	1.0	-	0	ID=g7392.t1.CDS26;Parent=g7392.t1
HiC_scaffold_16	gmst	CDS	33555970	33556031	376.435554	-	0	ID=g7392.t2.CDS26;Parent=g7392.t2
HiC_scaffold_16	gmst	exon	33555970	33556031	376.435554	-	0	ID=g7392.t2.exon26;Parent=g7392.t2
HiC_scaffold_16	AUGUSTUS	intron	33556032	33556240	1.0	-	.	ID=g7392.t1.intron26;Parent=g7392.t1
HiC_scaffold_16	gmst	intron	33556032	33557218	376.435554	-	0	ID=g7392.t2.intron26;Parent=g7392.t2
HiC_scaffold_16	AUGUSTUS	exon	33556241	33556366	.	-	.	ID=g7392.t1.exon27;Parent=g7392.t1
HiC_scaffold_16	AUGUSTUS	CDS	33556241	33556366	1.0	-	0	ID=g7392.t1.CDS27;Parent=g7392.t1
HiC_scaffold_16	AUGUSTUS	intron	33556367	33557218	1.0	-	.	ID=g7392.t1.intron27;Parent=g7392.t1
HiC_scaffold_16	AUGUSTUS	exon	33557219	33557356	.	-	.	ID=g7392.t1.exon28;Parent=g7392.t1
HiC_scaffold_16	AUGUSTUS	CDS	33557219	33557356	1.0	-	0	ID=g7392.t1.CDS28;Parent=g7392.t1
HiC_scaffold_16	gmst	CDS	33557219	33557356	376.435554	-	0	ID=g7392.t2.CDS27;Parent=g7392.t2
HiC_scaffold_16	gmst	exon	33557219	33557356	376.435554	-	0	ID=g7392.t2.exon27;Parent=g7392.t2
HiC_scaffold_16	AUGUSTUS	intron	33557357	33557569	1.0	-	.	ID=g7392.t1.intron28;Parent=g7392.t1
HiC_scaffold_16	gmst	intron	33557357	33557569	376.435554	-	0	ID=g7392.t2.intron27;Parent=g7392.t2
HiC_scaffold_16	AUGUSTUS	exon	33557570	33557695	.	-	.	ID=g7392.t1.exon29;Parent=g7392.t1
HiC_scaffold_16	AUGUSTUS	CDS	33557570	33557695	1.0	-	0	ID=g7392.t1.CDS29;Parent=g7392.t1
HiC_scaffold_16	gmst	CDS	33557570	33557695	376.435554	-	0	ID=g7392.t2.CDS28;Parent=g7392.t2
HiC_scaffold_16	gmst	exon	33557570	33557695	376.435554	-	0	ID=g7392.t2.exon28;Parent=g7392.t2
HiC_scaffold_16	AUGUSTUS	intron	33557696	33558073	1.0	-	.	ID=g7392.t1.intron29;Parent=g7392.t1
HiC_scaffold_16	gmst	intron	33557696	33558073	376.435554	-	0	ID=g7392.t2.intron28;Parent=g7392.t2
HiC_scaffold_16	AUGUSTUS	exon	33558074	33558250	.	-	.	ID=g7392.t1.exon30;Parent=g7392.t1
HiC_scaffold_16	AUGUSTUS	CDS	33558074	33558250	1.0	-	0	ID=g7392.t1.CDS30;Parent=g7392.t1
HiC_scaffold_16	gmst	CDS	33558074	33558250	376.435554	-	0	ID=g7392.t2.CDS29;Parent=g7392.t2
HiC_scaffold_16	gmst	exon	33558074	33558250	376.435554	-	0	ID=g7392.t2.exon29;Parent=g7392.t2
HiC_scaffold_16	AUGUSTUS	intron	33558251	33570497	1.0	-	.	ID=g7392.t1.intron30;Parent=g7392.t1
HiC_scaffold_16	gmst	intron	33558251	33570497	376.435554	-	0	ID=g7392.t2.intron29;Parent=g7392.t2
HiC_scaffold_16	AUGUSTUS	exon	33570498	33570527	.	-	.	ID=g7392.t1.exon31;Parent=g7392.t1
HiC_scaffold_16	AUGUSTUS	CDS	33570498	33570527	1.0	-	0	ID=g7392.t1.CDS31;Parent=g7392.t1
HiC_scaffold_16	gmst	CDS	33570498	33570527	376.435554	-	0	ID=g7392.t2.CDS30;Parent=g7392.t2
HiC_scaffold_16	gmst	exon	33570498	33570527	376.435554	-	0	ID=g7392.t2.exon30;Parent=g7392.t2
HiC_scaffold_16	AUGUSTUS	start_codon	33570525	33570527	.	-	0	ID=g7392.t1.start1;Parent=g7392.t1
HiC_scaffold_16	gmst	start_codon	33570525	33570527	376.435554	-	0	ID=g7392.t2.start1;Parent=g7392.t2
HiC_scaffold_16	AUGUSTUS	stop_codon	33606644	33606646	.	-	0	ID=g7393.t1.stop1;Parent=g7393.t1
HiC_scaffold_16	AUGUSTUS	stop_codon	33606644	33606646	.	-	0	ID=g7393.t2.stop1;Parent=g7393.t2
HiC_scaffold_16	GeneMark.hmm3	stop_codon	33606644	33606646	.	-	0	ID=g7393.t3.stop1;Parent=g7393.t3
HiC_scaffold_16	AUGUSTUS	exon	33606644	33606814	.	-	.	ID=g7393.t1.exon1;Parent=g7393.t1
HiC_scaffold_16	AUGUSTUS	exon	33606644	33606814	.	-	.	ID=g7393.t2.exon1;Parent=g7393.t2
HiC_scaffold_16	GeneMark.hmm3	CDS	33606644	33606814	.	-	0	ID=g7393.t3.CDS1;Parent=g7393.t3
HiC_scaffold_16	GeneMark.hmm3	exon	33606644	33606814	.	-	0	ID=g7393.t3.exon1;Parent=g7393.t3
HiC_scaffold_16	AUGUSTUS	CDS	33606644	33606814	1.0	-	0	ID=g7393.t1.CDS1;Parent=g7393.t1
HiC_scaffold_16	AUGUSTUS	CDS	33606644	33606814	1.0	-	0	ID=g7393.t2.CDS1;Parent=g7393.t2
HiC_scaffold_16	AUGUSTUS	mRNA	33606644	33613371	0.95	-	.	ID=g7393.t2;Parent=g7393;em_target=9668.ENSMPUP00000015372;em_score=1832.5;em_evalue=0.0;em_tcov=.;em_OGs=COG1331@1|root,KOG2244@2759|Eukaryota,38VM1@33154|Opisthokonta,3BDEY@33208|Metazoa,3CTDG@33213|Bilateria,489FR@7711|Chordata,4910U@7742|Vertebrata,3J43A@40674|Mammalia,3EQ3V@33554|Carnivora;em_COG_cat=O;em_desc=Spermatogenesis-associated protein 20;em_max_annot_lvl=33208|Metazoa;em_Preferred_name=SPATA20;em_PFAMs=GlcNAc_2-epim,Thioredox_DsbH;em_GOs=GO:0000003,GO:0007276,GO:0007283,GO:0008150,GO:0019953,GO:0022414,GO:0032501,GO:0032504,GO:0044703,GO:0048232,GO:0048609,GO:0051704
HiC_scaffold_16	AUGUSTUS	gene	33606644	33614208	.	-	.	ID=g7393
HiC_scaffold_16	GeneMark.hmm3	mRNA	33606644	33614208	.	-	.	ID=g7393.t3;Parent=g7393;em_target=9707.XP_004395221.1;em_score=1784.5;em_evalue=0.0;em_tcov=.;em_OGs=COG1331@1|root,KOG2244@2759|Eukaryota,38VM1@33154|Opisthokonta,3BDEY@33208|Metazoa,3CTDG@33213|Bilateria,489FR@7711|Chordata,4910U@7742|Vertebrata,3J43A@40674|Mammalia,3EQ3V@33554|Carnivora;em_COG_cat=O;em_desc=Spermatogenesis-associated protein 20;em_max_annot_lvl=33208|Metazoa;em_Preferred_name=SPATA20;em_PFAMs=GlcNAc_2-epim,Thioredox_DsbH;em_GOs=GO:0000003,GO:0007276,GO:0007283,GO:0008150,GO:0019953,GO:0022414,GO:0032501,GO:0032504,GO:0044703,GO:0048232,GO:0048609,GO:0051704
HiC_scaffold_16	AUGUSTUS	mRNA	33606644	33614208	1.0	-	.	ID=g7393.t1;Parent=g7393;em_target=9707.XP_004395221.1;em_score=1784.7;em_evalue=0.0;em_tcov=.;em_OGs=COG1331@1|root,KOG2244@2759|Eukaryota,38VM1@33154|Opisthokonta,3BDEY@33208|Metazoa,3CTDG@33213|Bilateria,489FR@7711|Chordata,4910U@7742|Vertebrata,3J43A@40674|Mammalia,3EQ3V@33554|Carnivora;em_COG_cat=O;em_desc=Spermatogenesis-associated protein 20;em_max_annot_lvl=33208|Metazoa;em_Preferred_name=SPATA20;em_PFAMs=GlcNAc_2-epim,Thioredox_DsbH;em_GOs=GO:0000003,GO:0007276,GO:0007283,GO:0008150,GO:0019953,GO:0022414,GO:0032501,GO:0032504,GO:0044703,GO:0048232,GO:0048609,GO:0051704
HiC_scaffold_16	GeneMark.hmm3	intron	33606815	33606982	.	-	0	ID=g7393.t3.intron1;Parent=g7393.t3
HiC_scaffold_16	AUGUSTUS	intron	33606815	33606982	1.0	-	.	ID=g7393.t1.intron1;Parent=g7393.t1
HiC_scaffold_16	AUGUSTUS	intron	33606815	33606982	1.0	-	.	ID=g7393.t2.intron1;Parent=g7393.t2
HiC_scaffold_16	AUGUSTUS	exon	33606983	33607063	.	-	.	ID=g7393.t1.exon2;Parent=g7393.t1
HiC_scaffold_16	AUGUSTUS	exon	33606983	33607063	.	-	.	ID=g7393.t2.exon2;Parent=g7393.t2
HiC_scaffold_16	GeneMark.hmm3	CDS	33606983	33607063	.	-	0	ID=g7393.t3.CDS2;Parent=g7393.t3
HiC_scaffold_16	GeneMark.hmm3	exon	33606983	33607063	.	-	0	ID=g7393.t3.exon2;Parent=g7393.t3
HiC_scaffold_16	AUGUSTUS	CDS	33606983	33607063	1.0	-	0	ID=g7393.t1.CDS2;Parent=g7393.t1
HiC_scaffold_16	AUGUSTUS	CDS	33606983	33607063	1.0	-	0	ID=g7393.t2.CDS2;Parent=g7393.t2
HiC_scaffold_16	GeneMark.hmm3	intron	33607064	33607910	.	-	0	ID=g7393.t3.intron2;Parent=g7393.t3
HiC_scaffold_16	AUGUSTUS	intron	33607064	33607910	1.0	-	.	ID=g7393.t1.intron2;Parent=g7393.t1
HiC_scaffold_16	AUGUSTUS	intron	33607064	33607910	1.0	-	.	ID=g7393.t2.intron2;Parent=g7393.t2
HiC_scaffold_16	AUGUSTUS	exon	33607911	33608110	.	-	.	ID=g7393.t1.exon3;Parent=g7393.t1
HiC_scaffold_16	AUGUSTUS	exon	33607911	33608110	.	-	.	ID=g7393.t2.exon3;Parent=g7393.t2
HiC_scaffold_16	GeneMark.hmm3	CDS	33607911	33608110	.	-	2	ID=g7393.t3.CDS3;Parent=g7393.t3
HiC_scaffold_16	GeneMark.hmm3	exon	33607911	33608110	.	-	2	ID=g7393.t3.exon3;Parent=g7393.t3
HiC_scaffold_16	AUGUSTUS	CDS	33607911	33608110	1.0	-	2	ID=g7393.t1.CDS3;Parent=g7393.t1
HiC_scaffold_16	AUGUSTUS	CDS	33607911	33608110	1.0	-	2	ID=g7393.t2.CDS3;Parent=g7393.t2
HiC_scaffold_16	GeneMark.hmm3	intron	33608111	33609391	.	-	1	ID=g7393.t3.intron3;Parent=g7393.t3
HiC_scaffold_16	AUGUSTUS	intron	33608111	33609391	1.0	-	.	ID=g7393.t1.intron3;Parent=g7393.t1
HiC_scaffold_16	AUGUSTUS	intron	33608111	33609391	1.0	-	.	ID=g7393.t2.intron3;Parent=g7393.t2
HiC_scaffold_16	AUGUSTUS	exon	33609392	33609603	.	-	.	ID=g7393.t1.exon4;Parent=g7393.t1
HiC_scaffold_16	AUGUSTUS	exon	33609392	33609603	.	-	.	ID=g7393.t2.exon4;Parent=g7393.t2
HiC_scaffold_16	GeneMark.hmm3	CDS	33609392	33609603	.	-	1	ID=g7393.t3.CDS4;Parent=g7393.t3
HiC_scaffold_16	GeneMark.hmm3	exon	33609392	33609603	.	-	1	ID=g7393.t3.exon4;Parent=g7393.t3
HiC_scaffold_16	AUGUSTUS	CDS	33609392	33609603	1.0	-	1	ID=g7393.t1.CDS4;Parent=g7393.t1
HiC_scaffold_16	AUGUSTUS	CDS	33609392	33609603	1.0	-	1	ID=g7393.t2.CDS4;Parent=g7393.t2
HiC_scaffold_16	GeneMark.hmm3	intron	33609604	33609880	.	-	2	ID=g7393.t3.intron4;Parent=g7393.t3
HiC_scaffold_16	AUGUSTUS	intron	33609604	33609880	1.0	-	.	ID=g7393.t1.intron4;Parent=g7393.t1
HiC_scaffold_16	AUGUSTUS	intron	33609604	33609880	1.0	-	.	ID=g7393.t2.intron4;Parent=g7393.t2
HiC_scaffold_16	AUGUSTUS	exon	33609881	33610049	.	-	.	ID=g7393.t1.exon5;Parent=g7393.t1
HiC_scaffold_16	AUGUSTUS	exon	33609881	33610049	.	-	.	ID=g7393.t2.exon5;Parent=g7393.t2
HiC_scaffold_16	GeneMark.hmm3	CDS	33609881	33610049	.	-	2	ID=g7393.t3.CDS5;Parent=g7393.t3
HiC_scaffold_16	GeneMark.hmm3	exon	33609881	33610049	.	-	2	ID=g7393.t3.exon5;Parent=g7393.t3
HiC_scaffold_16	AUGUSTUS	CDS	33609881	33610049	1.0	-	2	ID=g7393.t1.CDS5;Parent=g7393.t1
HiC_scaffold_16	AUGUSTUS	CDS	33609881	33610049	1.0	-	2	ID=g7393.t2.CDS5;Parent=g7393.t2
HiC_scaffold_16	GeneMark.hmm3	intron	33610050	33610366	.	-	1	ID=g7393.t3.intron5;Parent=g7393.t3
HiC_scaffold_16	AUGUSTUS	intron	33610050	33610366	1.0	-	.	ID=g7393.t1.intron5;Parent=g7393.t1
HiC_scaffold_16	AUGUSTUS	intron	33610050	33610366	1.0	-	.	ID=g7393.t2.intron5;Parent=g7393.t2
HiC_scaffold_16	AUGUSTUS	exon	33610367	33610559	.	-	.	ID=g7393.t1.exon6;Parent=g7393.t1
HiC_scaffold_16	AUGUSTUS	exon	33610367	33610559	.	-	.	ID=g7393.t2.exon6;Parent=g7393.t2
HiC_scaffold_16	GeneMark.hmm3	CDS	33610367	33610559	.	-	0	ID=g7393.t3.CDS6;Parent=g7393.t3
HiC_scaffold_16	GeneMark.hmm3	exon	33610367	33610559	.	-	0	ID=g7393.t3.exon6;Parent=g7393.t3
HiC_scaffold_16	AUGUSTUS	CDS	33610367	33610559	1.0	-	0	ID=g7393.t1.CDS6;Parent=g7393.t1
HiC_scaffold_16	AUGUSTUS	CDS	33610367	33610559	1.0	-	0	ID=g7393.t2.CDS6;Parent=g7393.t2
HiC_scaffold_16	GeneMark.hmm3	intron	33610560	33610641	.	-	0	ID=g7393.t3.intron6;Parent=g7393.t3
HiC_scaffold_16	AUGUSTUS	intron	33610560	33610641	1.0	-	.	ID=g7393.t1.intron6;Parent=g7393.t1
HiC_scaffold_16	AUGUSTUS	intron	33610560	33610641	1.0	-	.	ID=g7393.t2.intron6;Parent=g7393.t2
HiC_scaffold_16	AUGUSTUS	exon	33610642	33610851	.	-	.	ID=g7393.t1.exon7;Parent=g7393.t1
HiC_scaffold_16	AUGUSTUS	exon	33610642	33610851	.	-	.	ID=g7393.t2.exon7;Parent=g7393.t2
HiC_scaffold_16	GeneMark.hmm3	CDS	33610642	33610851	.	-	0	ID=g7393.t3.CDS7;Parent=g7393.t3
HiC_scaffold_16	GeneMark.hmm3	exon	33610642	33610851	.	-	0	ID=g7393.t3.exon7;Parent=g7393.t3
HiC_scaffold_16	AUGUSTUS	CDS	33610642	33610851	1.0	-	0	ID=g7393.t1.CDS7;Parent=g7393.t1
HiC_scaffold_16	AUGUSTUS	CDS	33610642	33610851	1.0	-	0	ID=g7393.t2.CDS7;Parent=g7393.t2
HiC_scaffold_16	GeneMark.hmm3	intron	33610852	33610947	.	-	0	ID=g7393.t3.intron7;Parent=g7393.t3
HiC_scaffold_16	AUGUSTUS	intron	33610852	33610947	1.0	-	.	ID=g7393.t1.intron7;Parent=g7393.t1
HiC_scaffold_16	AUGUSTUS	intron	33610852	33610947	1.0	-	.	ID=g7393.t2.intron7;Parent=g7393.t2
HiC_scaffold_16	AUGUSTUS	exon	33610948	33611022	.	-	.	ID=g7393.t1.exon8;Parent=g7393.t1
HiC_scaffold_16	AUGUSTUS	exon	33610948	33611022	.	-	.	ID=g7393.t2.exon8;Parent=g7393.t2
HiC_scaffold_16	GeneMark.hmm3	CDS	33610948	33611022	.	-	0	ID=g7393.t3.CDS8;Parent=g7393.t3
HiC_scaffold_16	GeneMark.hmm3	exon	33610948	33611022	.	-	0	ID=g7393.t3.exon8;Parent=g7393.t3
HiC_scaffold_16	AUGUSTUS	CDS	33610948	33611022	1.0	-	0	ID=g7393.t1.CDS8;Parent=g7393.t1
HiC_scaffold_16	AUGUSTUS	CDS	33610948	33611022	1.0	-	0	ID=g7393.t2.CDS8;Parent=g7393.t2
HiC_scaffold_16	GeneMark.hmm3	intron	33611023	33611249	.	-	0	ID=g7393.t3.intron8;Parent=g7393.t3
HiC_scaffold_16	AUGUSTUS	intron	33611023	33611249	1.0	-	.	ID=g7393.t1.intron8;Parent=g7393.t1
HiC_scaffold_16	AUGUSTUS	intron	33611023	33611249	1.0	-	.	ID=g7393.t2.intron8;Parent=g7393.t2
HiC_scaffold_16	AUGUSTUS	exon	33611250	33611354	.	-	.	ID=g7393.t1.exon9;Parent=g7393.t1
HiC_scaffold_16	AUGUSTUS	exon	33611250	33611354	.	-	.	ID=g7393.t2.exon9;Parent=g7393.t2
HiC_scaffold_16	GeneMark.hmm3	CDS	33611250	33611354	.	-	0	ID=g7393.t3.CDS9;Parent=g7393.t3
HiC_scaffold_16	GeneMark.hmm3	exon	33611250	33611354	.	-	0	ID=g7393.t3.exon9;Parent=g7393.t3
HiC_scaffold_16	AUGUSTUS	CDS	33611250	33611354	1.0	-	0	ID=g7393.t1.CDS9;Parent=g7393.t1
HiC_scaffold_16	AUGUSTUS	CDS	33611250	33611354	1.0	-	0	ID=g7393.t2.CDS9;Parent=g7393.t2
HiC_scaffold_16	GeneMark.hmm3	intron	33611355	33611454	.	-	0	ID=g7393.t3.intron9;Parent=g7393.t3
HiC_scaffold_16	AUGUSTUS	intron	33611355	33611454	1.0	-	.	ID=g7393.t1.intron9;Parent=g7393.t1
HiC_scaffold_16	AUGUSTUS	intron	33611355	33611454	1.0	-	.	ID=g7393.t2.intron9;Parent=g7393.t2
HiC_scaffold_16	AUGUSTUS	exon	33611455	33611585	.	-	.	ID=g7393.t1.exon10;Parent=g7393.t1
HiC_scaffold_16	AUGUSTUS	exon	33611455	33611585	.	-	.	ID=g7393.t2.exon10;Parent=g7393.t2
HiC_scaffold_16	GeneMark.hmm3	CDS	33611455	33611585	.	-	2	ID=g7393.t3.CDS10;Parent=g7393.t3
HiC_scaffold_16	GeneMark.hmm3	exon	33611455	33611585	.	-	2	ID=g7393.t3.exon10;Parent=g7393.t3
HiC_scaffold_16	AUGUSTUS	CDS	33611455	33611585	1.0	-	2	ID=g7393.t1.CDS10;Parent=g7393.t1
HiC_scaffold_16	AUGUSTUS	CDS	33611455	33611585	1.0	-	2	ID=g7393.t2.CDS10;Parent=g7393.t2
HiC_scaffold_16	GeneMark.hmm3	intron	33611586	33611977	.	-	1	ID=g7393.t3.intron10;Parent=g7393.t3
HiC_scaffold_16	AUGUSTUS	intron	33611586	33611977	1.0	-	.	ID=g7393.t1.intron10;Parent=g7393.t1
HiC_scaffold_16	AUGUSTUS	intron	33611586	33611977	1.0	-	.	ID=g7393.t2.intron10;Parent=g7393.t2
HiC_scaffold_16	AUGUSTUS	exon	33611978	33612179	.	-	.	ID=g7393.t1.exon11;Parent=g7393.t1
HiC_scaffold_16	AUGUSTUS	exon	33611978	33612179	.	-	.	ID=g7393.t2.exon11;Parent=g7393.t2
HiC_scaffold_16	GeneMark.hmm3	CDS	33611978	33612179	.	-	0	ID=g7393.t3.CDS11;Parent=g7393.t3
HiC_scaffold_16	GeneMark.hmm3	exon	33611978	33612179	.	-	0	ID=g7393.t3.exon11;Parent=g7393.t3
HiC_scaffold_16	AUGUSTUS	CDS	33611978	33612179	1.0	-	0	ID=g7393.t1.CDS11;Parent=g7393.t1
HiC_scaffold_16	AUGUSTUS	CDS	33611978	33612179	1.0	-	0	ID=g7393.t2.CDS11;Parent=g7393.t2
HiC_scaffold_16	GeneMark.hmm3	intron	33612180	33612268	.	-	0	ID=g7393.t3.intron11;Parent=g7393.t3
HiC_scaffold_16	AUGUSTUS	intron	33612180	33612268	1.0	-	.	ID=g7393.t1.intron11;Parent=g7393.t1
HiC_scaffold_16	AUGUSTUS	intron	33612180	33612268	1.0	-	.	ID=g7393.t2.intron11;Parent=g7393.t2
HiC_scaffold_16	AUGUSTUS	exon	33612269	33612412	.	-	.	ID=g7393.t1.exon12;Parent=g7393.t1
HiC_scaffold_16	AUGUSTUS	exon	33612269	33612412	.	-	.	ID=g7393.t2.exon12;Parent=g7393.t2
HiC_scaffold_16	GeneMark.hmm3	CDS	33612269	33612412	.	-	0	ID=g7393.t3.CDS12;Parent=g7393.t3
HiC_scaffold_16	GeneMark.hmm3	exon	33612269	33612412	.	-	0	ID=g7393.t3.exon12;Parent=g7393.t3
HiC_scaffold_16	AUGUSTUS	CDS	33612269	33612412	1.0	-	0	ID=g7393.t1.CDS12;Parent=g7393.t1
HiC_scaffold_16	AUGUSTUS	CDS	33612269	33612412	1.0	-	0	ID=g7393.t2.CDS12;Parent=g7393.t2
HiC_scaffold_16	GeneMark.hmm3	intron	33612413	33612495	.	-	0	ID=g7393.t3.intron12;Parent=g7393.t3
HiC_scaffold_16	AUGUSTUS	intron	33612413	33612495	1.0	-	.	ID=g7393.t1.intron12;Parent=g7393.t1
HiC_scaffold_16	AUGUSTUS	intron	33612413	33612495	1.0	-	.	ID=g7393.t2.intron12;Parent=g7393.t2
HiC_scaffold_16	AUGUSTUS	exon	33612496	33612650	.	-	.	ID=g7393.t1.exon13;Parent=g7393.t1
HiC_scaffold_16	AUGUSTUS	exon	33612496	33612650	.	-	.	ID=g7393.t2.exon13;Parent=g7393.t2
HiC_scaffold_16	GeneMark.hmm3	CDS	33612496	33612650	.	-	2	ID=g7393.t3.CDS13;Parent=g7393.t3
HiC_scaffold_16	GeneMark.hmm3	exon	33612496	33612650	.	-	2	ID=g7393.t3.exon13;Parent=g7393.t3
HiC_scaffold_16	AUGUSTUS	CDS	33612496	33612650	1.0	-	2	ID=g7393.t1.CDS13;Parent=g7393.t1
HiC_scaffold_16	AUGUSTUS	CDS	33612496	33612650	1.0	-	2	ID=g7393.t2.CDS13;Parent=g7393.t2
HiC_scaffold_16	GeneMark.hmm3	intron	33612651	33612788	.	-	1	ID=g7393.t3.intron13;Parent=g7393.t3
HiC_scaffold_16	AUGUSTUS	intron	33612651	33612788	1.0	-	.	ID=g7393.t1.intron13;Parent=g7393.t1
HiC_scaffold_16	AUGUSTUS	intron	33612651	33612788	1.0	-	.	ID=g7393.t2.intron13;Parent=g7393.t2
HiC_scaffold_16	AUGUSTUS	exon	33612789	33612853	.	-	.	ID=g7393.t1.exon14;Parent=g7393.t1
HiC_scaffold_16	AUGUSTUS	exon	33612789	33612853	.	-	.	ID=g7393.t2.exon14;Parent=g7393.t2
HiC_scaffold_16	GeneMark.hmm3	CDS	33612789	33612853	.	-	1	ID=g7393.t3.CDS14;Parent=g7393.t3
HiC_scaffold_16	GeneMark.hmm3	exon	33612789	33612853	.	-	1	ID=g7393.t3.exon14;Parent=g7393.t3
HiC_scaffold_16	AUGUSTUS	CDS	33612789	33612853	1.0	-	1	ID=g7393.t1.CDS14;Parent=g7393.t1
HiC_scaffold_16	AUGUSTUS	CDS	33612789	33612853	1.0	-	1	ID=g7393.t2.CDS14;Parent=g7393.t2
HiC_scaffold_16	GeneMark.hmm3	intron	33612854	33612979	.	-	2	ID=g7393.t3.intron14;Parent=g7393.t3
HiC_scaffold_16	AUGUSTUS	intron	33612854	33612979	1.0	-	.	ID=g7393.t1.intron14;Parent=g7393.t1
HiC_scaffold_16	AUGUSTUS	intron	33612854	33612979	1.0	-	.	ID=g7393.t2.intron14;Parent=g7393.t2
HiC_scaffold_16	AUGUSTUS	exon	33612980	33613159	.	-	.	ID=g7393.t1.exon15;Parent=g7393.t1
HiC_scaffold_16	AUGUSTUS	exon	33612980	33613159	.	-	.	ID=g7393.t2.exon15;Parent=g7393.t2
HiC_scaffold_16	GeneMark.hmm3	CDS	33612980	33613159	.	-	1	ID=g7393.t3.CDS15;Parent=g7393.t3
HiC_scaffold_16	GeneMark.hmm3	exon	33612980	33613159	.	-	1	ID=g7393.t3.exon15;Parent=g7393.t3
HiC_scaffold_16	AUGUSTUS	CDS	33612980	33613159	1.0	-	1	ID=g7393.t1.CDS15;Parent=g7393.t1
HiC_scaffold_16	AUGUSTUS	CDS	33612980	33613159	1.0	-	1	ID=g7393.t2.CDS15;Parent=g7393.t2
HiC_scaffold_16	AUGUSTUS	intron	33613160	33613294	1.0	-	.	ID=g7393.t2.intron15;Parent=g7393.t2
HiC_scaffold_16	GeneMark.hmm3	intron	33613160	33613509	.	-	2	ID=g7393.t3.intron15;Parent=g7393.t3
HiC_scaffold_16	AUGUSTUS	intron	33613160	33614131	1.0	-	.	ID=g7393.t1.intron15;Parent=g7393.t1
HiC_scaffold_16	AUGUSTUS	exon	33613295	33613371	.	-	.	ID=g7393.t2.exon16;Parent=g7393.t2
HiC_scaffold_16	AUGUSTUS	CDS	33613295	33613371	0.95	-	0	ID=g7393.t2.CDS16;Parent=g7393.t2
HiC_scaffold_16	AUGUSTUS	start_codon	33613369	33613371	.	-	0	ID=g7393.t2.start1;Parent=g7393.t2
HiC_scaffold_16	GeneMark.hmm3	CDS	33613510	33613631	.	-	0	ID=g7393.t3.CDS16;Parent=g7393.t3
HiC_scaffold_16	GeneMark.hmm3	exon	33613510	33613631	.	-	0	ID=g7393.t3.exon16;Parent=g7393.t3
HiC_scaffold_16	GeneMark.hmm3	intron	33613632	33613760	.	-	0	ID=g7393.t3.intron16;Parent=g7393.t3
HiC_scaffold_16	GeneMark.hmm3	CDS	33613761	33613880	.	-	0	ID=g7393.t3.CDS17;Parent=g7393.t3
HiC_scaffold_16	GeneMark.hmm3	exon	33613761	33613880	.	-	0	ID=g7393.t3.exon17;Parent=g7393.t3
HiC_scaffold_16	GeneMark.hmm3	intron	33613881	33613956	.	-	0	ID=g7393.t3.intron17;Parent=g7393.t3
HiC_scaffold_16	GeneMark.hmm3	CDS	33613957	33614208	.	-	0	ID=g7393.t3.CDS18;Parent=g7393.t3
HiC_scaffold_16	GeneMark.hmm3	exon	33613957	33614208	.	-	0	ID=g7393.t3.exon18;Parent=g7393.t3
HiC_scaffold_16	AUGUSTUS	exon	33614132	33614208	.	-	.	ID=g7393.t1.exon16;Parent=g7393.t1
HiC_scaffold_16	AUGUSTUS	CDS	33614132	33614208	1.0	-	0	ID=g7393.t1.CDS16;Parent=g7393.t1
HiC_scaffold_16	AUGUSTUS	start_codon	33614206	33614208	.	-	0	ID=g7393.t1.start1;Parent=g7393.t1
HiC_scaffold_16	GeneMark.hmm3	start_codon	33614206	33614208	.	-	0	ID=g7393.t3.start1;Parent=g7393.t3
HiC_scaffold_16	AUGUSTUS	stop_codon	33615493	33615495	.	-	0	ID=g7394.t1.stop1;Parent=g7394.t1
HiC_scaffold_16	AUGUSTUS	exon	33615493	33615695	.	-	.	ID=g7394.t1.exon1;Parent=g7394.t1
HiC_scaffold_16	AUGUSTUS	CDS	33615493	33615695	0.45	-	2	ID=g7394.t1.CDS1;Parent=g7394.t1
HiC_scaffold_16	AUGUSTUS	gene	33615493	33622723	.	-	.	ID=g7394
HiC_scaffold_16	AUGUSTUS	mRNA	33615493	33622723	0.38	-	.	ID=g7394.t1;Parent=g7394;em_target=9668.ENSMPUP00000015369;em_score=331.6;em_evalue=7.1e-102;em_tcov=.;em_OGs=28KST@1|root,2QT8X@2759|Eukaryota,38GXW@33154|Opisthokonta,3BD9I@33208|Metazoa,3CZCR@33213|Bilateria,48635@7711|Chordata,48ZT6@7742|Vertebrata,3J7EE@40674|Mammalia,3EHJC@33554|Carnivora;em_COG_cat=S;em_desc=MYCBP associated protein;em_max_annot_lvl=33208|Metazoa;em_Preferred_name=MYCBPAP;em_PFAMs=MYCBPAP;em_GOs=GO:0000003,GO:0003008,GO:0005575,GO:0005622,GO:0005623,GO:0005737,GO:0005886,GO:0007154,GO:0007267,GO:0007268,GO:0007276,GO:0007283,GO:0007600,GO:0007605,GO:0008150,GO:0009987,GO:0016020,GO:0019233,GO:0019897,GO:0019898,GO:0019953,GO:0022414,GO:0023052,GO:0032501,GO:0032504,GO:0044424,GO:0044425,GO:0044459,GO:0044464,GO:0044703,GO:0048232,GO:0048609,GO:0050877,GO:0050954,GO:0051704,GO:0071944,GO:0098916,GO:0099536,GO:0099537
HiC_scaffold_16	AUGUSTUS	intron	33615696	33615832	0.99	-	.	ID=g7394.t1.intron1;Parent=g7394.t1
HiC_scaffold_16	AUGUSTUS	exon	33615833	33615992	.	-	.	ID=g7394.t1.exon2;Parent=g7394.t1
HiC_scaffold_16	AUGUSTUS	CDS	33615833	33615992	0.99	-	0	ID=g7394.t1.CDS2;Parent=g7394.t1
HiC_scaffold_16	AUGUSTUS	intron	33615993	33616820	1.0	-	.	ID=g7394.t1.intron2;Parent=g7394.t1
HiC_scaffold_16	AUGUSTUS	exon	33616821	33616948	.	-	.	ID=g7394.t1.exon3;Parent=g7394.t1
HiC_scaffold_16	AUGUSTUS	CDS	33616821	33616948	1.0	-	2	ID=g7394.t1.CDS3;Parent=g7394.t1
HiC_scaffold_16	AUGUSTUS	intron	33616949	33622647	1.0	-	.	ID=g7394.t1.intron3;Parent=g7394.t1
HiC_scaffold_16	AUGUSTUS	exon	33622648	33622723	.	-	.	ID=g7394.t1.exon4;Parent=g7394.t1
HiC_scaffold_16	AUGUSTUS	CDS	33622648	33622723	0.8	-	0	ID=g7394.t1.CDS4;Parent=g7394.t1
HiC_scaffold_16	AUGUSTUS	start_codon	33622721	33622723	.	-	0	ID=g7394.t1.start1;Parent=g7394.t1
HiC_scaffold_16	GeneMark.hmm3	stop_codon	33635718	33635720	.	-	0	ID=g7395.t2.stop1;Parent=g7395.t2
HiC_scaffold_16	GeneMark.hmm3	CDS	33635718	33635802	.	-	1	ID=g7395.t2.CDS1;Parent=g7395.t2
HiC_scaffold_16	GeneMark.hmm3	exon	33635718	33635802	.	-	1	ID=g7395.t2.exon1;Parent=g7395.t2
HiC_scaffold_16	AUGUSTUS	gene	33635718	33642250	.	-	.	ID=g7395
HiC_scaffold_16	GeneMark.hmm3	mRNA	33635718	33642250	.	-	.	ID=g7395.t2;Parent=g7395;em_target=9713.XP_006740774.1;em_score=848.4;em_evalue=3.6e-258;em_tcov=.;em_OGs=COG0635@1|root,2QRH0@2759|Eukaryota,38HNN@33154|Opisthokonta,3BBX4@33208|Metazoa,3D2FE@33213|Bilateria,485IY@7711|Chordata,4960W@7742|Vertebrata,3JD2J@40674|Mammalia,3EJ9P@33554|Carnivora;em_COG_cat=H;em_desc=Radical S-adenosyl methionine;em_max_annot_lvl=33208|Metazoa;em_Preferred_name=RSAD1;em_PFAMs=HemN_C,Radical_SAM;em_GOs=
HiC_scaffold_16	AUGUSTUS	stop_codon	33635732	33635734	.	-	0	ID=g7395.t1.stop1;Parent=g7395.t1
HiC_scaffold_16	AUGUSTUS	exon	33635732	33635870	.	-	.	ID=g7395.t1.exon1;Parent=g7395.t1
HiC_scaffold_16	AUGUSTUS	CDS	33635732	33635870	1.0	-	1	ID=g7395.t1.CDS1;Parent=g7395.t1
HiC_scaffold_16	AUGUSTUS	mRNA	33635732	33642250	0.96	-	.	ID=g7395.t1;Parent=g7395;em_target=9713.XP_006740774.1;em_score=844.3;em_evalue=8.3e-257;em_tcov=.;em_OGs=COG0635@1|root,2QRH0@2759|Eukaryota,38HNN@33154|Opisthokonta,3BBX4@33208|Metazoa,3D2FE@33213|Bilateria,485IY@7711|Chordata,4960W@7742|Vertebrata,3JD2J@40674|Mammalia,3EJ9P@33554|Carnivora;em_COG_cat=H;em_desc=Radical S-adenosyl methionine;em_max_annot_lvl=33208|Metazoa;em_Preferred_name=RSAD1;em_PFAMs=HemN_C,Radical_SAM;em_GOs=
HiC_scaffold_16	GeneMark.hmm3	intron	33635803	33637085	.	-	2	ID=g7395.t2.intron1;Parent=g7395.t2
HiC_scaffold_16	AUGUSTUS	intron	33635871	33637085	1.0	-	.	ID=g7395.t1.intron1;Parent=g7395.t1
HiC_scaffold_16	AUGUSTUS	exon	33637086	33637189	.	-	.	ID=g7395.t1.exon2;Parent=g7395.t1
HiC_scaffold_16	GeneMark.hmm3	CDS	33637086	33637189	.	-	0	ID=g7395.t2.CDS2;Parent=g7395.t2
HiC_scaffold_16	GeneMark.hmm3	exon	33637086	33637189	.	-	0	ID=g7395.t2.exon2;Parent=g7395.t2
HiC_scaffold_16	AUGUSTUS	CDS	33637086	33637189	1.0	-	0	ID=g7395.t1.CDS2;Parent=g7395.t1
HiC_scaffold_16	GeneMark.hmm3	intron	33637190	33637534	.	-	0	ID=g7395.t2.intron2;Parent=g7395.t2
HiC_scaffold_16	AUGUSTUS	intron	33637190	33637534	1.0	-	.	ID=g7395.t1.intron2;Parent=g7395.t1
HiC_scaffold_16	AUGUSTUS	exon	33637535	33637589	.	-	.	ID=g7395.t1.exon3;Parent=g7395.t1
HiC_scaffold_16	GeneMark.hmm3	CDS	33637535	33637589	.	-	1	ID=g7395.t2.CDS3;Parent=g7395.t2
HiC_scaffold_16	GeneMark.hmm3	exon	33637535	33637589	.	-	1	ID=g7395.t2.exon3;Parent=g7395.t2
HiC_scaffold_16	AUGUSTUS	CDS	33637535	33637589	1.0	-	1	ID=g7395.t1.CDS3;Parent=g7395.t1
HiC_scaffold_16	GeneMark.hmm3	intron	33637590	33637739	.	-	2	ID=g7395.t2.intron3;Parent=g7395.t2
HiC_scaffold_16	AUGUSTUS	intron	33637590	33637739	1.0	-	.	ID=g7395.t1.intron3;Parent=g7395.t1
HiC_scaffold_16	AUGUSTUS	exon	33637740	33637887	.	-	.	ID=g7395.t1.exon4;Parent=g7395.t1
HiC_scaffold_16	GeneMark.hmm3	CDS	33637740	33637887	.	-	2	ID=g7395.t2.CDS4;Parent=g7395.t2
HiC_scaffold_16	GeneMark.hmm3	exon	33637740	33637887	.	-	2	ID=g7395.t2.exon4;Parent=g7395.t2
HiC_scaffold_16	AUGUSTUS	CDS	33637740	33637887	1.0	-	2	ID=g7395.t1.CDS4;Parent=g7395.t1
HiC_scaffold_16	GeneMark.hmm3	intron	33637888	33638327	.	-	1	ID=g7395.t2.intron4;Parent=g7395.t2
HiC_scaffold_16	AUGUSTUS	intron	33637888	33638327	1.0	-	.	ID=g7395.t1.intron4;Parent=g7395.t1
HiC_scaffold_16	AUGUSTUS	exon	33638328	33638391	.	-	.	ID=g7395.t1.exon5;Parent=g7395.t1
HiC_scaffold_16	GeneMark.hmm3	CDS	33638328	33638391	.	-	0	ID=g7395.t2.CDS5;Parent=g7395.t2
HiC_scaffold_16	GeneMark.hmm3	exon	33638328	33638391	.	-	0	ID=g7395.t2.exon5;Parent=g7395.t2
HiC_scaffold_16	AUGUSTUS	CDS	33638328	33638391	1.0	-	0	ID=g7395.t1.CDS5;Parent=g7395.t1
HiC_scaffold_16	GeneMark.hmm3	intron	33638392	33638573	.	-	0	ID=g7395.t2.intron5;Parent=g7395.t2
HiC_scaffold_16	AUGUSTUS	intron	33638392	33638573	1.0	-	.	ID=g7395.t1.intron5;Parent=g7395.t1
HiC_scaffold_16	AUGUSTUS	exon	33638574	33638939	.	-	.	ID=g7395.t1.exon6;Parent=g7395.t1
HiC_scaffold_16	GeneMark.hmm3	CDS	33638574	33638939	.	-	0	ID=g7395.t2.CDS6;Parent=g7395.t2
HiC_scaffold_16	GeneMark.hmm3	exon	33638574	33638939	.	-	0	ID=g7395.t2.exon6;Parent=g7395.t2
HiC_scaffold_16	AUGUSTUS	CDS	33638574	33638939	0.96	-	0	ID=g7395.t1.CDS6;Parent=g7395.t1
HiC_scaffold_16	GeneMark.hmm3	intron	33638940	33641276	.	-	0	ID=g7395.t2.intron6;Parent=g7395.t2
HiC_scaffold_16	AUGUSTUS	intron	33638940	33641276	1.0	-	.	ID=g7395.t1.intron6;Parent=g7395.t1
HiC_scaffold_16	AUGUSTUS	exon	33641277	33641481	.	-	.	ID=g7395.t1.exon7;Parent=g7395.t1
HiC_scaffold_16	GeneMark.hmm3	CDS	33641277	33641481	.	-	1	ID=g7395.t2.CDS7;Parent=g7395.t2
HiC_scaffold_16	GeneMark.hmm3	exon	33641277	33641481	.	-	1	ID=g7395.t2.exon7;Parent=g7395.t2
HiC_scaffold_16	AUGUSTUS	CDS	33641277	33641481	1.0	-	1	ID=g7395.t1.CDS7;Parent=g7395.t1
HiC_scaffold_16	GeneMark.hmm3	intron	33641482	33641598	.	-	2	ID=g7395.t2.intron7;Parent=g7395.t2
HiC_scaffold_16	AUGUSTUS	intron	33641482	33641598	1.0	-	.	ID=g7395.t1.intron7;Parent=g7395.t1
HiC_scaffold_16	AUGUSTUS	exon	33641599	33641732	.	-	.	ID=g7395.t1.exon8;Parent=g7395.t1
HiC_scaffold_16	GeneMark.hmm3	CDS	33641599	33641732	.	-	0	ID=g7395.t2.CDS8;Parent=g7395.t2
HiC_scaffold_16	GeneMark.hmm3	exon	33641599	33641732	.	-	0	ID=g7395.t2.exon8;Parent=g7395.t2
HiC_scaffold_16	AUGUSTUS	CDS	33641599	33641732	1.0	-	0	ID=g7395.t1.CDS8;Parent=g7395.t1
HiC_scaffold_16	GeneMark.hmm3	intron	33641733	33642115	.	-	0	ID=g7395.t2.intron8;Parent=g7395.t2
HiC_scaffold_16	AUGUSTUS	intron	33641733	33642115	1.0	-	.	ID=g7395.t1.intron8;Parent=g7395.t1
HiC_scaffold_16	AUGUSTUS	exon	33642116	33642250	.	-	.	ID=g7395.t1.exon9;Parent=g7395.t1
HiC_scaffold_16	GeneMark.hmm3	CDS	33642116	33642250	.	-	0	ID=g7395.t2.CDS9;Parent=g7395.t2
HiC_scaffold_16	GeneMark.hmm3	exon	33642116	33642250	.	-	0	ID=g7395.t2.exon9;Parent=g7395.t2
HiC_scaffold_16	AUGUSTUS	CDS	33642116	33642250	1.0	-	0	ID=g7395.t1.CDS9;Parent=g7395.t1
HiC_scaffold_16	AUGUSTUS	start_codon	33642248	33642250	.	-	0	ID=g7395.t1.start1;Parent=g7395.t1
HiC_scaffold_16	GeneMark.hmm3	start_codon	33642248	33642250	.	-	0	ID=g7395.t2.start1;Parent=g7395.t2
HiC_scaffold_16	AUGUSTUS	stop_codon	33644679	33644681	.	-	0	ID=g7396.t1.stop1;Parent=g7396.t1
HiC_scaffold_16	gmst	stop_codon	33644679	33644681	136.871407	-	0	ID=g7396.t3.stop1;Parent=g7396.t3
HiC_scaffold_16	gmst	stop_codon	33644679	33644681	138.869958	-	0	ID=g7396.t2.stop1;Parent=g7396.t2
HiC_scaffold_16	AUGUSTUS	exon	33644679	33644729	.	-	.	ID=g7396.t1.exon1;Parent=g7396.t1
HiC_scaffold_16	AUGUSTUS	CDS	33644679	33644729	1.0	-	0	ID=g7396.t1.CDS1;Parent=g7396.t1
HiC_scaffold_16	gmst	CDS	33644679	33644729	136.871407	-	0	ID=g7396.t3.CDS1;Parent=g7396.t3
HiC_scaffold_16	gmst	exon	33644679	33644729	136.871407	-	0	ID=g7396.t3.exon1;Parent=g7396.t3
HiC_scaffold_16	gmst	CDS	33644679	33644729	138.869958	-	0	ID=g7396.t2.CDS1;Parent=g7396.t2
HiC_scaffold_16	gmst	exon	33644679	33644729	138.869958	-	0	ID=g7396.t2.exon1;Parent=g7396.t2
HiC_scaffold_16	AUGUSTUS	gene	33644679	33678678	.	-	.	ID=g7396
HiC_scaffold_16	gmst	mRNA	33644679	33678678	.	-	.	ID=g7396.t2;Parent=g7396;em_target=9707.XP_004395214.1;em_score=1224.3;em_evalue=0.0;em_tcov=.;em_OGs=COG0318@1|root,KOG1177@2759|Eukaryota,38ES8@33154|Opisthokonta,3BHR0@33208|Metazoa,3CTUM@33213|Bilateria,48AEJ@7711|Chordata,48ZGR@7742|Vertebrata,3J5V3@40674|Mammalia,3EMZ2@33554|Carnivora;em_COG_cat=I;em_desc=acyl-CoA synthetase family member 2;em_max_annot_lvl=33208|Metazoa;em_Preferred_name=ACSF2;em_KEGG_ko=ko:K00666;em_BRITE=ko00000,ko01000,ko01004;em_PFAMs=AMP-binding,AMP-binding_C;em_GOs=GO:0003674,GO:0003824,GO:0003996,GO:0005575,GO:0005622,GO:0005623,GO:0005737,GO:0005739,GO:0005759,GO:0005777,GO:0006082,GO:0006139,GO:0006163,GO:0006629,GO:0006631,GO:0006633,GO:0006637,GO:0006725,GO:0006732,GO:0006753,GO:0006790,GO:0006793,GO:0006796,GO:0006807,GO:0008150,GO:0008152,GO:0008610,GO:0009058,GO:0009117,GO:0009150,GO:0009259,GO:0009987,GO:0015645,GO:0016053,GO:0016405,GO:0016874,GO:0016877,GO:0016878,GO:0019637,GO:0019693,GO:0019752,GO:0031974,GO:0032787,GO:0033865,GO:0033875,GO:0034032,GO:0034641,GO:0035383,GO:0042579,GO:0043226,GO:0043227,GO:0043229,GO:0043231,GO:0043233,GO:0043436,GO:0043603,GO:0044237,GO:0044238,GO:0044249,GO:0044255,GO:0044281,GO:0044283,GO:0044422,GO:0044424,GO:0044429,GO:0044444,GO:0044446,GO:0044464,GO:0046394,GO:0046483,GO:0051186,GO:0055086,GO:0070013,GO:0071704,GO:0072330,GO:0072521,GO:1901135,GO:1901360,GO:1901564,GO:1901576
HiC_scaffold_16	gmst	mRNA	33644679	33678678	.	-	.	ID=g7396.t3;Parent=g7396;em_target=9707.XP_004395214.1;em_score=1198.1;em_evalue=0.0;em_tcov=.;em_OGs=COG0318@1|root,KOG1177@2759|Eukaryota,38ES8@33154|Opisthokonta,3BHR0@33208|Metazoa,3CTUM@33213|Bilateria,48AEJ@7711|Chordata,48ZGR@7742|Vertebrata,3J5V3@40674|Mammalia,3EMZ2@33554|Carnivora;em_COG_cat=I;em_desc=acyl-CoA synthetase family member 2;em_max_annot_lvl=33208|Metazoa;em_Preferred_name=ACSF2;em_KEGG_ko=ko:K00666;em_BRITE=ko00000,ko01000,ko01004;em_PFAMs=AMP-binding,AMP-binding_C;em_GOs=GO:0003674,GO:0003824,GO:0003996,GO:0005575,GO:0005622,GO:0005623,GO:0005737,GO:0005739,GO:0005759,GO:0005777,GO:0006082,GO:0006139,GO:0006163,GO:0006629,GO:0006631,GO:0006633,GO:0006637,GO:0006725,GO:0006732,GO:0006753,GO:0006790,GO:0006793,GO:0006796,GO:0006807,GO:0008150,GO:0008152,GO:0008610,GO:0009058,GO:0009117,GO:0009150,GO:0009259,GO:0009987,GO:0015645,GO:0016053,GO:0016405,GO:0016874,GO:0016877,GO:0016878,GO:0019637,GO:0019693,GO:0019752,GO:0031974,GO:0032787,GO:0033865,GO:0033875,GO:0034032,GO:0034641,GO:0035383,GO:0042579,GO:0043226,GO:0043227,GO:0043229,GO:0043231,GO:0043233,GO:0043436,GO:0043603,GO:0044237,GO:0044238,GO:0044249,GO:0044255,GO:0044281,GO:0044283,GO:0044422,GO:0044424,GO:0044429,GO:0044444,GO:0044446,GO:0044464,GO:0046394,GO:0046483,GO:0051186,GO:0055086,GO:0070013,GO:0071704,GO:0072330,GO:0072521,GO:1901135,GO:1901360,GO:1901564,GO:1901576
HiC_scaffold_16	AUGUSTUS	mRNA	33644679	33678678	1.0	-	.	ID=g7396.t1;Parent=g7396;em_target=9707.XP_004395214.1;em_score=1265.3;em_evalue=0.0;em_tcov=.;em_OGs=COG0318@1|root,KOG1177@2759|Eukaryota,38ES8@33154|Opisthokonta,3BHR0@33208|Metazoa,3CTUM@33213|Bilateria,48AEJ@7711|Chordata,48ZGR@7742|Vertebrata,3J5V3@40674|Mammalia,3EMZ2@33554|Carnivora;em_COG_cat=I;em_desc=acyl-CoA synthetase family member 2;em_max_annot_lvl=33208|Metazoa;em_Preferred_name=ACSF2;em_KEGG_ko=ko:K00666;em_BRITE=ko00000,ko01000,ko01004;em_PFAMs=AMP-binding,AMP-binding_C;em_GOs=GO:0003674,GO:0003824,GO:0003996,GO:0005575,GO:0005622,GO:0005623,GO:0005737,GO:0005739,GO:0005759,GO:0005777,GO:0006082,GO:0006139,GO:0006163,GO:0006629,GO:0006631,GO:0006633,GO:0006637,GO:0006725,GO:0006732,GO:0006753,GO:0006790,GO:0006793,GO:0006796,GO:0006807,GO:0008150,GO:0008152,GO:0008610,GO:0009058,GO:0009117,GO:0009150,GO:0009259,GO:0009987,GO:0015645,GO:0016053,GO:0016405,GO:0016874,GO:0016877,GO:0016878,GO:0019637,GO:0019693,GO:0019752,GO:0031974,GO:0032787,GO:0033865,GO:0033875,GO:0034032,GO:0034641,GO:0035383,GO:0042579,GO:0043226,GO:0043227,GO:0043229,GO:0043231,GO:0043233,GO:0043436,GO:0043603,GO:0044237,GO:0044238,GO:0044249,GO:0044255,GO:0044281,GO:0044283,GO:0044422,GO:0044424,GO:0044429,GO:0044444,GO:0044446,GO:0044464,GO:0046394,GO:0046483,GO:0051186,GO:0055086,GO:0070013,GO:0071704,GO:0072330,GO:0072521,GO:1901135,GO:1901360,GO:1901564,GO:1901576
HiC_scaffold_16	AUGUSTUS	intron	33644730	33644998	1.0	-	.	ID=g7396.t1.intron1;Parent=g7396.t1
HiC_scaffold_16	gmst	intron	33644730	33644998	136.871407	-	0	ID=g7396.t3.intron1;Parent=g7396.t3
HiC_scaffold_16	gmst	intron	33644730	33644998	138.869958	-	0	ID=g7396.t2.intron1;Parent=g7396.t2
HiC_scaffold_16	AUGUSTUS	exon	33644999	33645067	.	-	.	ID=g7396.t1.exon2;Parent=g7396.t1
HiC_scaffold_16	AUGUSTUS	CDS	33644999	33645067	1.0	-	0	ID=g7396.t1.CDS2;Parent=g7396.t1
HiC_scaffold_16	gmst	CDS	33644999	33645067	136.871407	-	0	ID=g7396.t3.CDS2;Parent=g7396.t3
HiC_scaffold_16	gmst	exon	33644999	33645067	136.871407	-	0	ID=g7396.t3.exon2;Parent=g7396.t3
HiC_scaffold_16	gmst	CDS	33644999	33645067	138.869958	-	0	ID=g7396.t2.CDS2;Parent=g7396.t2
HiC_scaffold_16	gmst	exon	33644999	33645067	138.869958	-	0	ID=g7396.t2.exon2;Parent=g7396.t2
HiC_scaffold_16	AUGUSTUS	intron	33645068	33645237	1.0	-	.	ID=g7396.t1.intron2;Parent=g7396.t1
HiC_scaffold_16	gmst	intron	33645068	33645237	136.871407	-	0	ID=g7396.t3.intron2;Parent=g7396.t3
HiC_scaffold_16	gmst	intron	33645068	33645237	138.869958	-	0	ID=g7396.t2.intron2;Parent=g7396.t2
HiC_scaffold_16	AUGUSTUS	exon	33645238	33645348	.	-	.	ID=g7396.t1.exon3;Parent=g7396.t1
HiC_scaffold_16	AUGUSTUS	CDS	33645238	33645348	1.0	-	0	ID=g7396.t1.CDS3;Parent=g7396.t1
HiC_scaffold_16	gmst	CDS	33645238	33645348	136.871407	-	0	ID=g7396.t3.CDS3;Parent=g7396.t3
HiC_scaffold_16	gmst	exon	33645238	33645348	136.871407	-	0	ID=g7396.t3.exon3;Parent=g7396.t3
HiC_scaffold_16	gmst	CDS	33645238	33645348	138.869958	-	0	ID=g7396.t2.CDS3;Parent=g7396.t2
HiC_scaffold_16	gmst	exon	33645238	33645348	138.869958	-	0	ID=g7396.t2.exon3;Parent=g7396.t2
HiC_scaffold_16	AUGUSTUS	intron	33645349	33645455	1.0	-	.	ID=g7396.t1.intron3;Parent=g7396.t1
HiC_scaffold_16	gmst	intron	33645349	33645455	136.871407	-	0	ID=g7396.t3.intron3;Parent=g7396.t3
HiC_scaffold_16	gmst	intron	33645349	33645455	138.869958	-	0	ID=g7396.t2.intron3;Parent=g7396.t2
HiC_scaffold_16	AUGUSTUS	exon	33645456	33645597	.	-	.	ID=g7396.t1.exon4;Parent=g7396.t1
HiC_scaffold_16	AUGUSTUS	CDS	33645456	33645597	1.0	-	1	ID=g7396.t1.CDS4;Parent=g7396.t1
HiC_scaffold_16	gmst	CDS	33645456	33645597	136.871407	-	1	ID=g7396.t3.CDS4;Parent=g7396.t3
HiC_scaffold_16	gmst	exon	33645456	33645597	136.871407	-	1	ID=g7396.t3.exon4;Parent=g7396.t3
HiC_scaffold_16	gmst	CDS	33645456	33645597	138.869958	-	1	ID=g7396.t2.CDS4;Parent=g7396.t2
HiC_scaffold_16	gmst	exon	33645456	33645597	138.869958	-	1	ID=g7396.t2.exon4;Parent=g7396.t2
HiC_scaffold_16	AUGUSTUS	intron	33645598	33646163	1.0	-	.	ID=g7396.t1.intron4;Parent=g7396.t1
HiC_scaffold_16	gmst	intron	33645598	33646163	136.871407	-	0	ID=g7396.t3.intron4;Parent=g7396.t3
HiC_scaffold_16	gmst	intron	33645598	33646163	138.869958	-	0	ID=g7396.t2.intron4;Parent=g7396.t2
HiC_scaffold_16	AUGUSTUS	exon	33646164	33646315	.	-	.	ID=g7396.t1.exon5;Parent=g7396.t1
HiC_scaffold_16	AUGUSTUS	CDS	33646164	33646315	1.0	-	0	ID=g7396.t1.CDS5;Parent=g7396.t1
HiC_scaffold_16	gmst	CDS	33646164	33646315	136.871407	-	0	ID=g7396.t3.CDS5;Parent=g7396.t3
HiC_scaffold_16	gmst	exon	33646164	33646315	136.871407	-	0	ID=g7396.t3.exon5;Parent=g7396.t3
HiC_scaffold_16	gmst	CDS	33646164	33646315	138.869958	-	0	ID=g7396.t2.CDS5;Parent=g7396.t2
HiC_scaffold_16	gmst	exon	33646164	33646315	138.869958	-	0	ID=g7396.t2.exon5;Parent=g7396.t2
HiC_scaffold_16	AUGUSTUS	intron	33646316	33647501	1.0	-	.	ID=g7396.t1.intron5;Parent=g7396.t1
HiC_scaffold_16	gmst	intron	33646316	33647501	136.871407	-	0	ID=g7396.t3.intron5;Parent=g7396.t3
HiC_scaffold_16	gmst	intron	33646316	33647501	138.869958	-	0	ID=g7396.t2.intron5;Parent=g7396.t2
HiC_scaffold_16	AUGUSTUS	exon	33647502	33647609	.	-	.	ID=g7396.t1.exon6;Parent=g7396.t1
HiC_scaffold_16	AUGUSTUS	CDS	33647502	33647609	1.0	-	0	ID=g7396.t1.CDS6;Parent=g7396.t1
HiC_scaffold_16	gmst	CDS	33647502	33647609	136.871407	-	0	ID=g7396.t3.CDS6;Parent=g7396.t3
HiC_scaffold_16	gmst	exon	33647502	33647609	136.871407	-	0	ID=g7396.t3.exon6;Parent=g7396.t3
HiC_scaffold_16	gmst	CDS	33647502	33647609	138.869958	-	0	ID=g7396.t2.CDS6;Parent=g7396.t2
HiC_scaffold_16	gmst	exon	33647502	33647609	138.869958	-	0	ID=g7396.t2.exon6;Parent=g7396.t2
HiC_scaffold_16	AUGUSTUS	intron	33647610	33654137	1.0	-	.	ID=g7396.t1.intron6;Parent=g7396.t1
HiC_scaffold_16	gmst	intron	33647610	33654137	136.871407	-	0	ID=g7396.t3.intron6;Parent=g7396.t3
HiC_scaffold_16	gmst	intron	33647610	33654137	138.869958	-	0	ID=g7396.t2.intron6;Parent=g7396.t2
HiC_scaffold_16	AUGUSTUS	exon	33654138	33654214	.	-	.	ID=g7396.t1.exon7;Parent=g7396.t1
HiC_scaffold_16	AUGUSTUS	CDS	33654138	33654214	1.0	-	2	ID=g7396.t1.CDS7;Parent=g7396.t1
HiC_scaffold_16	gmst	CDS	33654138	33654214	136.871407	-	2	ID=g7396.t3.CDS7;Parent=g7396.t3
HiC_scaffold_16	gmst	exon	33654138	33654214	136.871407	-	2	ID=g7396.t3.exon7;Parent=g7396.t3
HiC_scaffold_16	gmst	CDS	33654138	33654214	138.869958	-	2	ID=g7396.t2.CDS7;Parent=g7396.t2
HiC_scaffold_16	gmst	exon	33654138	33654214	138.869958	-	2	ID=g7396.t2.exon7;Parent=g7396.t2
HiC_scaffold_16	AUGUSTUS	intron	33654215	33654497	1.0	-	.	ID=g7396.t1.intron7;Parent=g7396.t1
HiC_scaffold_16	gmst	intron	33654215	33654497	136.871407	-	0	ID=g7396.t3.intron7;Parent=g7396.t3
HiC_scaffold_16	gmst	intron	33654215	33654497	138.869958	-	0	ID=g7396.t2.intron7;Parent=g7396.t2
HiC_scaffold_16	AUGUSTUS	exon	33654498	33654589	.	-	.	ID=g7396.t1.exon8;Parent=g7396.t1
HiC_scaffold_16	AUGUSTUS	CDS	33654498	33654589	1.0	-	1	ID=g7396.t1.CDS8;Parent=g7396.t1
HiC_scaffold_16	gmst	CDS	33654498	33654589	136.871407	-	1	ID=g7396.t3.CDS8;Parent=g7396.t3
HiC_scaffold_16	gmst	exon	33654498	33654589	136.871407	-	1	ID=g7396.t3.exon8;Parent=g7396.t3
HiC_scaffold_16	gmst	CDS	33654498	33654589	138.869958	-	1	ID=g7396.t2.CDS8;Parent=g7396.t2
HiC_scaffold_16	gmst	exon	33654498	33654589	138.869958	-	1	ID=g7396.t2.exon8;Parent=g7396.t2
HiC_scaffold_16	AUGUSTUS	intron	33654590	33654881	1.0	-	.	ID=g7396.t1.intron8;Parent=g7396.t1
HiC_scaffold_16	gmst	intron	33654590	33654881	136.871407	-	0	ID=g7396.t3.intron8;Parent=g7396.t3
HiC_scaffold_16	gmst	intron	33654590	33654881	138.869958	-	0	ID=g7396.t2.intron8;Parent=g7396.t2
HiC_scaffold_16	AUGUSTUS	exon	33654882	33655039	.	-	.	ID=g7396.t1.exon9;Parent=g7396.t1
HiC_scaffold_16	AUGUSTUS	CDS	33654882	33655039	1.0	-	0	ID=g7396.t1.CDS9;Parent=g7396.t1
HiC_scaffold_16	gmst	CDS	33654882	33655039	136.871407	-	0	ID=g7396.t3.CDS9;Parent=g7396.t3
HiC_scaffold_16	gmst	exon	33654882	33655039	136.871407	-	0	ID=g7396.t3.exon9;Parent=g7396.t3
HiC_scaffold_16	gmst	CDS	33654882	33655039	138.869958	-	0	ID=g7396.t2.CDS9;Parent=g7396.t2
HiC_scaffold_16	gmst	exon	33654882	33655039	138.869958	-	0	ID=g7396.t2.exon9;Parent=g7396.t2
HiC_scaffold_16	AUGUSTUS	intron	33655040	33655186	1.0	-	.	ID=g7396.t1.intron9;Parent=g7396.t1
HiC_scaffold_16	gmst	intron	33655040	33655186	136.871407	-	0	ID=g7396.t3.intron9;Parent=g7396.t3
HiC_scaffold_16	gmst	intron	33655040	33655186	138.869958	-	0	ID=g7396.t2.intron9;Parent=g7396.t2
HiC_scaffold_16	AUGUSTUS	exon	33655187	33655282	.	-	.	ID=g7396.t1.exon10;Parent=g7396.t1
HiC_scaffold_16	AUGUSTUS	CDS	33655187	33655282	1.0	-	0	ID=g7396.t1.CDS10;Parent=g7396.t1
HiC_scaffold_16	gmst	CDS	33655187	33655282	136.871407	-	0	ID=g7396.t3.CDS10;Parent=g7396.t3
HiC_scaffold_16	gmst	exon	33655187	33655282	136.871407	-	0	ID=g7396.t3.exon10;Parent=g7396.t3
HiC_scaffold_16	gmst	CDS	33655187	33655282	138.869958	-	0	ID=g7396.t2.CDS10;Parent=g7396.t2
HiC_scaffold_16	gmst	exon	33655187	33655282	138.869958	-	0	ID=g7396.t2.exon10;Parent=g7396.t2
HiC_scaffold_16	AUGUSTUS	intron	33655283	33655840	1.0	-	.	ID=g7396.t1.intron10;Parent=g7396.t1
HiC_scaffold_16	gmst	intron	33655283	33655840	136.871407	-	0	ID=g7396.t3.intron10;Parent=g7396.t3
HiC_scaffold_16	gmst	intron	33655283	33655840	138.869958	-	0	ID=g7396.t2.intron10;Parent=g7396.t2
HiC_scaffold_16	AUGUSTUS	exon	33655841	33656006	.	-	.	ID=g7396.t1.exon11;Parent=g7396.t1
HiC_scaffold_16	AUGUSTUS	CDS	33655841	33656006	1.0	-	1	ID=g7396.t1.CDS11;Parent=g7396.t1
HiC_scaffold_16	gmst	CDS	33655841	33656006	136.871407	-	1	ID=g7396.t3.CDS11;Parent=g7396.t3
HiC_scaffold_16	gmst	exon	33655841	33656006	136.871407	-	1	ID=g7396.t3.exon11;Parent=g7396.t3
HiC_scaffold_16	gmst	CDS	33655841	33656006	138.869958	-	1	ID=g7396.t2.CDS11;Parent=g7396.t2
HiC_scaffold_16	gmst	exon	33655841	33656006	138.869958	-	1	ID=g7396.t2.exon11;Parent=g7396.t2
HiC_scaffold_16	AUGUSTUS	intron	33656007	33656123	1.0	-	.	ID=g7396.t1.intron11;Parent=g7396.t1
HiC_scaffold_16	gmst	intron	33656007	33656123	136.871407	-	0	ID=g7396.t3.intron11;Parent=g7396.t3
HiC_scaffold_16	gmst	intron	33656007	33656123	138.869958	-	0	ID=g7396.t2.intron11;Parent=g7396.t2
HiC_scaffold_16	gmst	CDS	33656124	33656173	136.871407	-	0	ID=g7396.t3.CDS12;Parent=g7396.t3
HiC_scaffold_16	gmst	exon	33656124	33656173	136.871407	-	0	ID=g7396.t3.exon12;Parent=g7396.t3
HiC_scaffold_16	gmst	CDS	33656124	33656212	138.869958	-	0	ID=g7396.t2.CDS12;Parent=g7396.t2
HiC_scaffold_16	gmst	exon	33656124	33656212	138.869958	-	0	ID=g7396.t2.exon12;Parent=g7396.t2
HiC_scaffold_16	AUGUSTUS	exon	33656124	33656242	.	-	.	ID=g7396.t1.exon12;Parent=g7396.t1
HiC_scaffold_16	AUGUSTUS	CDS	33656124	33656242	1.0	-	0	ID=g7396.t1.CDS12;Parent=g7396.t1
HiC_scaffold_16	gmst	intron	33656174	33656558	136.871407	-	0	ID=g7396.t3.intron12;Parent=g7396.t3
HiC_scaffold_16	gmst	intron	33656213	33656558	138.869958	-	0	ID=g7396.t2.intron12;Parent=g7396.t2
HiC_scaffold_16	AUGUSTUS	intron	33656243	33656558	1.0	-	.	ID=g7396.t1.intron12;Parent=g7396.t1
HiC_scaffold_16	AUGUSTUS	exon	33656559	33656612	.	-	.	ID=g7396.t1.exon13;Parent=g7396.t1
HiC_scaffold_16	AUGUSTUS	CDS	33656559	33656612	1.0	-	0	ID=g7396.t1.CDS13;Parent=g7396.t1
HiC_scaffold_16	gmst	CDS	33656559	33656612	136.871407	-	0	ID=g7396.t3.CDS13;Parent=g7396.t3
HiC_scaffold_16	gmst	exon	33656559	33656612	136.871407	-	0	ID=g7396.t3.exon13;Parent=g7396.t3
HiC_scaffold_16	gmst	CDS	33656559	33656612	138.869958	-	0	ID=g7396.t2.CDS13;Parent=g7396.t2
HiC_scaffold_16	gmst	exon	33656559	33656612	138.869958	-	0	ID=g7396.t2.exon13;Parent=g7396.t2
HiC_scaffold_16	AUGUSTUS	intron	33656613	33656861	1.0	-	.	ID=g7396.t1.intron13;Parent=g7396.t1
HiC_scaffold_16	gmst	intron	33656613	33656861	136.871407	-	0	ID=g7396.t3.intron13;Parent=g7396.t3
HiC_scaffold_16	gmst	intron	33656613	33656861	138.869958	-	0	ID=g7396.t2.intron13;Parent=g7396.t2
HiC_scaffold_16	AUGUSTUS	exon	33656862	33656990	.	-	.	ID=g7396.t1.exon14;Parent=g7396.t1
HiC_scaffold_16	AUGUSTUS	CDS	33656862	33656990	1.0	-	0	ID=g7396.t1.CDS14;Parent=g7396.t1
HiC_scaffold_16	gmst	CDS	33656862	33656990	136.871407	-	0	ID=g7396.t3.CDS14;Parent=g7396.t3
HiC_scaffold_16	gmst	exon	33656862	33656990	136.871407	-	0	ID=g7396.t3.exon14;Parent=g7396.t3
HiC_scaffold_16	gmst	CDS	33656862	33656990	138.869958	-	0	ID=g7396.t2.CDS14;Parent=g7396.t2
HiC_scaffold_16	gmst	exon	33656862	33656990	138.869958	-	0	ID=g7396.t2.exon14;Parent=g7396.t2
HiC_scaffold_16	AUGUSTUS	intron	33656991	33657363	1.0	-	.	ID=g7396.t1.intron14;Parent=g7396.t1
HiC_scaffold_16	gmst	intron	33656991	33657363	136.871407	-	0	ID=g7396.t3.intron14;Parent=g7396.t3
HiC_scaffold_16	gmst	intron	33656991	33657363	138.869958	-	0	ID=g7396.t2.intron14;Parent=g7396.t2
HiC_scaffold_16	AUGUSTUS	exon	33657364	33657559	.	-	.	ID=g7396.t1.exon15;Parent=g7396.t1
HiC_scaffold_16	AUGUSTUS	CDS	33657364	33657559	1.0	-	1	ID=g7396.t1.CDS15;Parent=g7396.t1
HiC_scaffold_16	gmst	CDS	33657364	33657559	136.871407	-	1	ID=g7396.t3.CDS15;Parent=g7396.t3
HiC_scaffold_16	gmst	exon	33657364	33657559	136.871407	-	1	ID=g7396.t3.exon15;Parent=g7396.t3
HiC_scaffold_16	gmst	CDS	33657364	33657559	138.869958	-	1	ID=g7396.t2.CDS15;Parent=g7396.t2
HiC_scaffold_16	gmst	exon	33657364	33657559	138.869958	-	1	ID=g7396.t2.exon15;Parent=g7396.t2
HiC_scaffold_16	AUGUSTUS	intron	33657560	33678550	1.0	-	.	ID=g7396.t1.intron15;Parent=g7396.t1
HiC_scaffold_16	gmst	intron	33657560	33678550	136.871407	-	0	ID=g7396.t3.intron15;Parent=g7396.t3
HiC_scaffold_16	gmst	intron	33657560	33678550	138.869958	-	0	ID=g7396.t2.intron15;Parent=g7396.t2
HiC_scaffold_16	AUGUSTUS	exon	33678551	33678678	.	-	.	ID=g7396.t1.exon16;Parent=g7396.t1
HiC_scaffold_16	AUGUSTUS	CDS	33678551	33678678	1.0	-	0	ID=g7396.t1.CDS16;Parent=g7396.t1
HiC_scaffold_16	gmst	CDS	33678551	33678678	136.871407	-	0	ID=g7396.t3.CDS16;Parent=g7396.t3
HiC_scaffold_16	gmst	exon	33678551	33678678	136.871407	-	0	ID=g7396.t3.exon16;Parent=g7396.t3
HiC_scaffold_16	gmst	CDS	33678551	33678678	138.869958	-	0	ID=g7396.t2.CDS16;Parent=g7396.t2
HiC_scaffold_16	gmst	exon	33678551	33678678	138.869958	-	0	ID=g7396.t2.exon16;Parent=g7396.t2
HiC_scaffold_16	AUGUSTUS	start_codon	33678676	33678678	.	-	0	ID=g7396.t1.start1;Parent=g7396.t1
HiC_scaffold_16	gmst	start_codon	33678676	33678678	136.871407	-	0	ID=g7396.t3.start1;Parent=g7396.t3
HiC_scaffold_16	gmst	start_codon	33678676	33678678	138.869958	-	0	ID=g7396.t2.start1;Parent=g7396.t2
HiC_scaffold_16	AUGUSTUS	start_codon	33691818	33691820	.	+	0	ID=g7397.t1.start1;Parent=g7397.t1
HiC_scaffold_16	AUGUSTUS	exon	33691818	33691922	.	+	.	ID=g7397.t1.exon1;Parent=g7397.t1
HiC_scaffold_16	AUGUSTUS	CDS	33691818	33691922	1.0	+	0	ID=g7397.t1.CDS1;Parent=g7397.t1
HiC_scaffold_16	AUGUSTUS	gene	33691818	33702472	.	+	.	ID=g7397
HiC_scaffold_16	AUGUSTUS	mRNA	33691818	33702472	1.0	+	.	ID=g7397.t1;Parent=g7397;em_target=9668.ENSMPUP00000015345;em_score=650.2;em_evalue=1.4e-198;em_tcov=.;em_OGs=COG4886@1|root,KOG0473@2759|Eukaryota,39UU2@33154|Opisthokonta,3B9H0@33208|Metazoa,3D39V@33213|Bilateria,48557@7711|Chordata,493YQ@7742|Vertebrata,3JEDG@40674|Mammalia,3EEJN@33554|Carnivora;em_COG_cat=S;em_desc=Leucine rich repeat containing 59;em_max_annot_lvl=33208|Metazoa;em_Preferred_name=LRRC59;em_PFAMs=LRR_8;em_GOs=GO:0005575,GO:0005622,GO:0005623,GO:0005634,GO:0005635,GO:0005737,GO:0005739,GO:0005759,GO:0005783,GO:0005789,GO:0009295,GO:0012505,GO:0016020,GO:0031967,GO:0031974,GO:0031975,GO:0031984,GO:0042175,GO:0042645,GO:0043226,GO:0043227,GO:0043228,GO:0043229,GO:0043231,GO:0043232,GO:0043233,GO:0044422,GO:0044424,GO:0044425,GO:0044428,GO:0044429,GO:0044432,GO:0044444,GO:0044446,GO:0044464,GO:0070013,GO:0098827
HiC_scaffold_16	AUGUSTUS	intron	33691923	33693049	1.0	+	.	ID=g7397.t1.intron1;Parent=g7397.t1
HiC_scaffold_16	AUGUSTUS	exon	33693050	33693109	.	+	.	ID=g7397.t1.exon2;Parent=g7397.t1
HiC_scaffold_16	AUGUSTUS	CDS	33693050	33693109	1.0	+	0	ID=g7397.t1.CDS2;Parent=g7397.t1
HiC_scaffold_16	AUGUSTUS	intron	33693110	33694653	1.0	+	.	ID=g7397.t1.intron2;Parent=g7397.t1
HiC_scaffold_16	AUGUSTUS	exon	33694654	33694812	.	+	.	ID=g7397.t1.exon3;Parent=g7397.t1
HiC_scaffold_16	AUGUSTUS	CDS	33694654	33694812	1.0	+	0	ID=g7397.t1.CDS3;Parent=g7397.t1
HiC_scaffold_16	AUGUSTUS	intron	33694813	33695013	1.0	+	.	ID=g7397.t1.intron3;Parent=g7397.t1
HiC_scaffold_16	AUGUSTUS	exon	33695014	33695118	.	+	.	ID=g7397.t1.exon4;Parent=g7397.t1
HiC_scaffold_16	AUGUSTUS	CDS	33695014	33695118	1.0	+	0	ID=g7397.t1.CDS4;Parent=g7397.t1
HiC_scaffold_16	AUGUSTUS	intron	33695119	33698464	1.0	+	.	ID=g7397.t1.intron4;Parent=g7397.t1
HiC_scaffold_16	AUGUSTUS	exon	33698465	33698537	.	+	.	ID=g7397.t1.exon5;Parent=g7397.t1
HiC_scaffold_16	AUGUSTUS	CDS	33698465	33698537	1.0	+	0	ID=g7397.t1.CDS5;Parent=g7397.t1
HiC_scaffold_16	AUGUSTUS	intron	33698538	33700542	1.0	+	.	ID=g7397.t1.intron5;Parent=g7397.t1
HiC_scaffold_16	AUGUSTUS	exon	33700543	33700716	.	+	.	ID=g7397.t1.exon6;Parent=g7397.t1
HiC_scaffold_16	AUGUSTUS	CDS	33700543	33700716	1.0	+	2	ID=g7397.t1.CDS6;Parent=g7397.t1
HiC_scaffold_16	AUGUSTUS	intron	33700717	33702227	1.0	+	.	ID=g7397.t1.intron6;Parent=g7397.t1
HiC_scaffold_16	AUGUSTUS	exon	33702228	33702472	.	+	.	ID=g7397.t1.exon7;Parent=g7397.t1
HiC_scaffold_16	AUGUSTUS	CDS	33702228	33702472	1.0	+	2	ID=g7397.t1.CDS7;Parent=g7397.t1
HiC_scaffold_16	AUGUSTUS	stop_codon	33702470	33702472	.	+	0	ID=g7397.t1.stop1;Parent=g7397.t1
HiC_scaffold_16	AUGUSTUS	stop_codon	33704472	33704474	.	-	0	ID=g7398.t1.stop1;Parent=g7398.t1
HiC_scaffold_16	AUGUSTUS	exon	33704472	33704648	.	-	.	ID=g7398.t1.exon1;Parent=g7398.t1
HiC_scaffold_16	AUGUSTUS	CDS	33704472	33704648	1.0	-	0	ID=g7398.t1.CDS1;Parent=g7398.t1
HiC_scaffold_16	AUGUSTUS	gene	33704472	33709740	.	-	.	ID=g7398
HiC_scaffold_16	AUGUSTUS	mRNA	33704472	33709740	1.0	-	.	ID=g7398.t1;Parent=g7398;em_target=9668.ENSMPUP00000015340;em_score=1208.6;em_evalue=0.0;em_tcov=.;em_OGs=2CRM8@1|root,2R8ER@2759|Eukaryota,38FRF@33154|Opisthokonta,3BEJ0@33208|Metazoa,3D167@33213|Bilateria,483CI@7711|Chordata,496ES@7742|Vertebrata,3J7DH@40674|Mammalia,3ESDH@33554|Carnivora;em_COG_cat=L;em_desc=Essential meiotic structure-specific endonuclease 1;em_max_annot_lvl=33208|Metazoa;em_Preferred_name=EME1;em_KEGG_ko=ko:K10882;em_KEGG_Pathway=ko03440,ko03460,map03440,map03460;em_BRITE=ko00000,ko00001,ko01000,ko03400;em_PFAMs=ERCC4;em_GOs=GO:0000003,GO:0000075,GO:0000077,GO:0000228,GO:0000278,GO:0000280,GO:0000712,GO:0000785,GO:0000790,GO:0000792,GO:0003674,GO:0003824,GO:0004518,GO:0004519,GO:0004520,GO:0004536,GO:0005575,GO:0005622,GO:0005623,GO:0005634,GO:0005654,GO:0005694,GO:0005720,GO:0005730,GO:0006139,GO:0006259,GO:0006260,GO:0006261,GO:0006281,GO:0006302,GO:0006310,GO:0006725,GO:0006807,GO:0006950,GO:0006974,GO:0006996,GO:0007049,GO:0007059,GO:0007093,GO:0007127,GO:0007131,GO:0007346,GO:0008150,GO:0008152,GO:0009058,GO:0009059,GO:0009607,GO:0009719,GO:0009987,GO:0016043,GO:0016787,GO:0016788,GO:0022402,GO:0022414,GO:0031297,GO:0031570,GO:0031573,GO:0031974,GO:0031981,GO:0032991,GO:0033554,GO:0034641,GO:0034645,GO:0035825,GO:0036297,GO:0043170,GO:0043226,GO:0043227,GO:0043228,GO:0043229,GO:0043231,GO:0043232,GO:0043233,GO:0044237,GO:0044238,GO:0044249,GO:0044260,GO:0044422,GO:0044424,GO:0044427,GO:0044428,GO:0044446,GO:0044454,GO:0044464,GO:0044773,GO:0044774,GO:0045005,GO:0045132,GO:0045786,GO:0045930,GO:0046483,GO:0048285,GO:0048476,GO:0048519,GO:0048523,GO:0050789,GO:0050794,GO:0050896,GO:0051304,GO:0051307,GO:0051321,GO:0051716,GO:0051726,GO:0061982,GO:0065007,GO:0070013,GO:0071216,GO:0071495,GO:0071704,GO:0071840,GO:0072396,GO:0072402,GO:0072423,GO:0072429,GO:0090304,GO:0090305,GO:0098813,GO:0140013,GO:0140097,GO:1901360,GO:1901576,GO:1903046,GO:1903047
HiC_scaffold_16	AUGUSTUS	intron	33704649	33704881	1.0	-	.	ID=g7398.t1.intron1;Parent=g7398.t1
HiC_scaffold_16	AUGUSTUS	exon	33704882	33705071	.	-	.	ID=g7398.t1.exon2;Parent=g7398.t1
HiC_scaffold_16	AUGUSTUS	CDS	33704882	33705071	1.0	-	1	ID=g7398.t1.CDS2;Parent=g7398.t1
HiC_scaffold_16	AUGUSTUS	intron	33705072	33705803	1.0	-	.	ID=g7398.t1.intron2;Parent=g7398.t1
HiC_scaffold_16	AUGUSTUS	exon	33705804	33705919	.	-	.	ID=g7398.t1.exon3;Parent=g7398.t1
HiC_scaffold_16	AUGUSTUS	CDS	33705804	33705919	1.0	-	0	ID=g7398.t1.CDS3;Parent=g7398.t1
HiC_scaffold_16	AUGUSTUS	intron	33705920	33706137	1.0	-	.	ID=g7398.t1.intron3;Parent=g7398.t1
HiC_scaffold_16	AUGUSTUS	exon	33706138	33706261	.	-	.	ID=g7398.t1.exon4;Parent=g7398.t1
HiC_scaffold_16	AUGUSTUS	CDS	33706138	33706261	1.0	-	1	ID=g7398.t1.CDS4;Parent=g7398.t1
HiC_scaffold_16	AUGUSTUS	intron	33706262	33706408	1.0	-	.	ID=g7398.t1.intron4;Parent=g7398.t1
HiC_scaffold_16	AUGUSTUS	exon	33706409	33706530	.	-	.	ID=g7398.t1.exon5;Parent=g7398.t1
HiC_scaffold_16	AUGUSTUS	CDS	33706409	33706530	1.0	-	0	ID=g7398.t1.CDS5;Parent=g7398.t1
HiC_scaffold_16	AUGUSTUS	intron	33706531	33706618	1.0	-	.	ID=g7398.t1.intron5;Parent=g7398.t1
HiC_scaffold_16	AUGUSTUS	exon	33706619	33706708	.	-	.	ID=g7398.t1.exon6;Parent=g7398.t1
HiC_scaffold_16	AUGUSTUS	CDS	33706619	33706708	1.0	-	0	ID=g7398.t1.CDS6;Parent=g7398.t1
HiC_scaffold_16	AUGUSTUS	intron	33706709	33708749	1.0	-	.	ID=g7398.t1.intron6;Parent=g7398.t1
HiC_scaffold_16	AUGUSTUS	exon	33708750	33708877	.	-	.	ID=g7398.t1.exon7;Parent=g7398.t1
HiC_scaffold_16	AUGUSTUS	CDS	33708750	33708877	1.0	-	2	ID=g7398.t1.CDS7;Parent=g7398.t1
HiC_scaffold_16	AUGUSTUS	intron	33708878	33708965	1.0	-	.	ID=g7398.t1.intron7;Parent=g7398.t1
HiC_scaffold_16	AUGUSTUS	exon	33708966	33709740	.	-	.	ID=g7398.t1.exon8;Parent=g7398.t1
HiC_scaffold_16	AUGUSTUS	CDS	33708966	33709740	1.0	-	0	ID=g7398.t1.CDS8;Parent=g7398.t1
HiC_scaffold_16	AUGUSTUS	start_codon	33709738	33709740	.	-	0	ID=g7398.t1.start1;Parent=g7398.t1
HiC_scaffold_16	AUGUSTUS	start_codon	33711247	33711249	.	+	0	ID=g7399.t1.start1;Parent=g7399.t1
HiC_scaffold_16	AUGUSTUS	exon	33711247	33711283	.	+	.	ID=g7399.t1.exon1;Parent=g7399.t1
HiC_scaffold_16	AUGUSTUS	CDS	33711247	33711283	1.0	+	0	ID=g7399.t1.CDS1;Parent=g7399.t1
HiC_scaffold_16	AUGUSTUS	gene	33711247	33716108	.	+	.	ID=g7399
HiC_scaffold_16	AUGUSTUS	mRNA	33711247	33716108	1.0	+	.	ID=g7399.t1;Parent=g7399;em_target=9668.ENSMPUP00000015335;em_score=305.2;em_evalue=2.3e-94;em_tcov=.;em_OGs=COG0211@1|root,KOG4600@2759|Eukaryota,3A1RR@33154|Opisthokonta,3BQQX@33208|Metazoa,3D6F0@33213|Bilateria,48DYN@7711|Chordata,49B1H@7742|Vertebrata,3JGPB@40674|Mammalia,3ENB4@33554|Carnivora;em_COG_cat=J;em_desc=ribosomal protein L27;em_max_annot_lvl=33208|Metazoa;em_Preferred_name=MRPL27;em_KEGG_ko=ko:K02899;em_KEGG_Pathway=ko03010,map03010;em_KEGG_Module=M00178;em_BRITE=br01610,ko00000,ko00001,ko00002,ko03011;em_PFAMs=Ribosomal_L27;em_GOs=GO:0000313,GO:0000315,GO:0003674,GO:0003735,GO:0005198,GO:0005575,GO:0005622,GO:0005623,GO:0005737,GO:0005739,GO:0005740,GO:0005743,GO:0005759,GO:0005761,GO:0005762,GO:0005840,GO:0006412,GO:0006414,GO:0006415,GO:0006518,GO:0006807,GO:0008150,GO:0008152,GO:0009058,GO:0009059,GO:0009987,GO:0010467,GO:0015934,GO:0016020,GO:0016043,GO:0019538,GO:0019866,GO:0022411,GO:0031090,GO:0031966,GO:0031967,GO:0031974,GO:0031975,GO:0032543,GO:0032984,GO:0032991,GO:0034641,GO:0034645,GO:0043043,GO:0043170,GO:0043226,GO:0043227,GO:0043228,GO:0043229,GO:0043231,GO:0043232,GO:0043233,GO:0043603,GO:0043604,GO:0043624,GO:0043933,GO:0044237,GO:0044238,GO:0044249,GO:0044260,GO:0044267,GO:0044271,GO:0044391,GO:0044422,GO:0044424,GO:0044429,GO:0044444,GO:0044446,GO:0044464,GO:0070013,GO:0070125,GO:0070126,GO:0071704,GO:0071840,GO:0098798,GO:0140053,GO:1901564,GO:1901566,GO:1901576,GO:1990904
HiC_scaffold_16	AUGUSTUS	intron	33711284	33713564	1.0	+	.	ID=g7399.t1.intron1;Parent=g7399.t1
HiC_scaffold_16	AUGUSTUS	exon	33713565	33713696	.	+	.	ID=g7399.t1.exon2;Parent=g7399.t1
HiC_scaffold_16	AUGUSTUS	CDS	33713565	33713696	1.0	+	2	ID=g7399.t1.CDS2;Parent=g7399.t1
HiC_scaffold_16	AUGUSTUS	intron	33713697	33714141	1.0	+	.	ID=g7399.t1.intron2;Parent=g7399.t1
HiC_scaffold_16	AUGUSTUS	exon	33714142	33714209	.	+	.	ID=g7399.t1.exon3;Parent=g7399.t1
HiC_scaffold_16	AUGUSTUS	CDS	33714142	33714209	1.0	+	2	ID=g7399.t1.CDS3;Parent=g7399.t1
HiC_scaffold_16	AUGUSTUS	intron	33714210	33715901	1.0	+	.	ID=g7399.t1.intron3;Parent=g7399.t1
HiC_scaffold_16	AUGUSTUS	exon	33715902	33716108	.	+	.	ID=g7399.t1.exon4;Parent=g7399.t1
HiC_scaffold_16	AUGUSTUS	CDS	33715902	33716108	1.0	+	0	ID=g7399.t1.CDS4;Parent=g7399.t1
HiC_scaffold_16	AUGUSTUS	stop_codon	33716106	33716108	.	+	0	ID=g7399.t1.stop1;Parent=g7399.t1
HiC_scaffold_16	AUGUSTUS	stop_codon	33723473	33723475	.	-	0	ID=g7400.t1.stop1;Parent=g7400.t1
HiC_scaffold_16	AUGUSTUS	exon	33723473	33723795	.	-	.	ID=g7400.t1.exon1;Parent=g7400.t1
HiC_scaffold_16	AUGUSTUS	CDS	33723473	33723795	1.0	-	2	ID=g7400.t1.CDS1;Parent=g7400.t1
HiC_scaffold_16	AUGUSTUS	gene	33723473	33736434	.	-	.	ID=g7400
HiC_scaffold_16	AUGUSTUS	mRNA	33723473	33736434	1.0	-	.	ID=g7400.t1;Parent=g7400;em_target=9668.ENSMPUP00000015333;em_score=2027.8;em_evalue=0.0;em_tcov=.;em_OGs=KOG0799@1|root,KOG0799@2759|Eukaryota,38G8Y@33154|Opisthokonta,3BC4H@33208|Metazoa,3CTMT@33213|Bilateria,484XI@7711|Chordata,48W1Y@7742|Vertebrata,3JAV9@40674|Mammalia,3EJ2H@33554|Carnivora;em_COG_cat=G;em_desc=xylosyltransferase;em_max_annot_lvl=33208|Metazoa;em_Preferred_name=XYLT2;em_EC=2.4.2.26;em_KEGG_ko=ko:K00771;em_KEGG_Pathway=ko00532,ko00534,ko01100,map00532,map00534,map01100;em_KEGG_Module=M00057;em_KEGG_Reaction=R05925;em_BRITE=ko00000,ko00001,ko00002,ko01000,ko01003;em_CAZy=GT14;em_PFAMs=Branch,WSC,Xylo_C;em_GOs=GO:0000003,GO:0000139,GO:0002009,GO:0002119,GO:0002164,GO:0003674,GO:0003824,GO:0005575,GO:0005622,GO:0005623,GO:0005737,GO:0005794,GO:0005975,GO:0005996,GO:0006022,GO:0006023,GO:0006024,GO:0006029,GO:0006082,GO:0006139,GO:0006725,GO:0006790,GO:0006793,GO:0006807,GO:0007275,GO:0007610,GO:0008150,GO:0008152,GO:0008194,GO:0009058,GO:0009059,GO:0009100,GO:0009101,GO:0009225,GO:0009653,GO:0009791,GO:0009888,GO:0009987,GO:0012505,GO:0015012,GO:0016020,GO:0016021,GO:0016740,GO:0016757,GO:0016763,GO:0018991,GO:0019098,GO:0019321,GO:0019538,GO:0022414,GO:0030158,GO:0030166,GO:0030201,GO:0030202,GO:0030203,GO:0030204,GO:0030206,GO:0030210,GO:0031090,GO:0031224,GO:0031984,GO:0032501,GO:0032502,GO:0032504,GO:0033319,GO:0034641,GO:0034645,GO:0035252,GO:0040025,GO:0042285,GO:0042732,GO:0043170,GO:0043226,GO:0043227,GO:0043229,GO:0043231,GO:0043436,GO:0044237,GO:0044238,GO:0044249,GO:0044260,GO:0044272,GO:0044281,GO:0044422,GO:0044424,GO:0044425,GO:0044431,GO:0044444,GO:0044446,GO:0044464,GO:0046483,GO:0048513,GO:0048569,GO:0048609,GO:0048729,GO:0048731,GO:0048856,GO:0050650,GO:0050654,GO:0055086,GO:0060429,GO:0071704,GO:0098588,GO:0098791,GO:0140096,GO:1901135,GO:1901137,GO:1901360,GO:1901564,GO:1901566,GO:1901576,GO:1903510
HiC_scaffold_16	AUGUSTUS	intron	33723796	33725272	1.0	-	.	ID=g7400.t1.intron1;Parent=g7400.t1
HiC_scaffold_16	AUGUSTUS	exon	33725273	33725606	.	-	.	ID=g7400.t1.exon2;Parent=g7400.t1
HiC_scaffold_16	AUGUSTUS	CDS	33725273	33725606	1.0	-	0	ID=g7400.t1.CDS2;Parent=g7400.t1
HiC_scaffold_16	AUGUSTUS	intron	33725607	33726233	1.0	-	.	ID=g7400.t1.intron2;Parent=g7400.t1
HiC_scaffold_16	AUGUSTUS	exon	33726234	33726429	.	-	.	ID=g7400.t1.exon3;Parent=g7400.t1
HiC_scaffold_16	AUGUSTUS	CDS	33726234	33726429	1.0	-	1	ID=g7400.t1.CDS3;Parent=g7400.t1
HiC_scaffold_16	AUGUSTUS	intron	33726430	33726715	1.0	-	.	ID=g7400.t1.intron3;Parent=g7400.t1
HiC_scaffold_16	AUGUSTUS	exon	33726716	33726978	.	-	.	ID=g7400.t1.exon4;Parent=g7400.t1
HiC_scaffold_16	AUGUSTUS	CDS	33726716	33726978	1.0	-	0	ID=g7400.t1.CDS4;Parent=g7400.t1
HiC_scaffold_16	AUGUSTUS	intron	33726979	33727246	1.0	-	.	ID=g7400.t1.intron4;Parent=g7400.t1
HiC_scaffold_16	AUGUSTUS	exon	33727247	33727423	.	-	.	ID=g7400.t1.exon5;Parent=g7400.t1
HiC_scaffold_16	AUGUSTUS	CDS	33727247	33727423	1.0	-	0	ID=g7400.t1.CDS5;Parent=g7400.t1
HiC_scaffold_16	AUGUSTUS	intron	33727424	33727511	1.0	-	.	ID=g7400.t1.intron5;Parent=g7400.t1
HiC_scaffold_16	AUGUSTUS	exon	33727512	33727728	.	-	.	ID=g7400.t1.exon6;Parent=g7400.t1
HiC_scaffold_16	AUGUSTUS	CDS	33727512	33727728	1.0	-	1	ID=g7400.t1.CDS6;Parent=g7400.t1
HiC_scaffold_16	AUGUSTUS	intron	33727729	33728000	1.0	-	.	ID=g7400.t1.intron6;Parent=g7400.t1
HiC_scaffold_16	AUGUSTUS	exon	33728001	33728081	.	-	.	ID=g7400.t1.exon7;Parent=g7400.t1
HiC_scaffold_16	AUGUSTUS	CDS	33728001	33728081	1.0	-	1	ID=g7400.t1.CDS7;Parent=g7400.t1
HiC_scaffold_16	AUGUSTUS	intron	33728082	33728481	1.0	-	.	ID=g7400.t1.intron7;Parent=g7400.t1
HiC_scaffold_16	AUGUSTUS	exon	33728482	33728684	.	-	.	ID=g7400.t1.exon8;Parent=g7400.t1
HiC_scaffold_16	AUGUSTUS	CDS	33728482	33728684	1.0	-	0	ID=g7400.t1.CDS8;Parent=g7400.t1
HiC_scaffold_16	AUGUSTUS	intron	33728685	33728942	1.0	-	.	ID=g7400.t1.intron8;Parent=g7400.t1
HiC_scaffold_16	AUGUSTUS	exon	33728943	33729118	.	-	.	ID=g7400.t1.exon9;Parent=g7400.t1
HiC_scaffold_16	AUGUSTUS	CDS	33728943	33729118	1.0	-	2	ID=g7400.t1.CDS9;Parent=g7400.t1
HiC_scaffold_16	AUGUSTUS	intron	33729119	33729406	1.0	-	.	ID=g7400.t1.intron9;Parent=g7400.t1
HiC_scaffold_16	AUGUSTUS	exon	33729407	33729899	.	-	.	ID=g7400.t1.exon10;Parent=g7400.t1
HiC_scaffold_16	AUGUSTUS	CDS	33729407	33729899	1.0	-	0	ID=g7400.t1.CDS10;Parent=g7400.t1
HiC_scaffold_16	AUGUSTUS	intron	33729900	33736299	1.0	-	.	ID=g7400.t1.intron10;Parent=g7400.t1
HiC_scaffold_16	AUGUSTUS	exon	33736300	33736434	.	-	.	ID=g7400.t1.exon11;Parent=g7400.t1
HiC_scaffold_16	AUGUSTUS	CDS	33736300	33736434	1.0	-	0	ID=g7400.t1.CDS11;Parent=g7400.t1
HiC_scaffold_16	AUGUSTUS	start_codon	33736432	33736434	.	-	0	ID=g7400.t1.start1;Parent=g7400.t1
HiC_scaffold_16	AUGUSTUS	stop_codon	33788942	33788944	.	-	0	ID=g7401.t1.stop1;Parent=g7401.t1
HiC_scaffold_16	AUGUSTUS	exon	33788942	33789049	.	-	.	ID=g7401.t1.exon1;Parent=g7401.t1
HiC_scaffold_16	AUGUSTUS	CDS	33788942	33789049	1.0	-	0	ID=g7401.t1.CDS1;Parent=g7401.t1
HiC_scaffold_16	AUGUSTUS	gene	33788942	33793407	.	-	.	ID=g7401
HiC_scaffold_16	AUGUSTUS	mRNA	33788942	33793407	1.0	-	.	ID=g7401.t1;Parent=g7401;em_target=9668.ENSMPUP00000015331;em_score=348.9;em_evalue=2.2e-107;em_tcov=.;em_OGs=2CBIN@1|root,2TG6F@2759|Eukaryota,3A1T2@33154|Opisthokonta,3BQWH@33208|Metazoa,3D7KC@33213|Bilateria,48EF1@7711|Chordata,49BC4@7742|Vertebrata,3JGNP@40674|Mammalia,3EGYI@33554|Carnivora;em_COG_cat=S;em_desc=Transmembrane protein 92;em_max_annot_lvl=33208|Metazoa;em_PFAMs=WBP-1;em_Preferred_name=TMEM92;em_GOs=GO:0005575,GO:0005622,GO:0005623,GO:0005634,GO:0005654,GO:0031974,GO:0031981,GO:0043226,GO:0043227,GO:0043229,GO:0043231,GO:0043233,GO:0044422,GO:0044424,GO:0044428,GO:0044446,GO:0044464,GO:0070013
HiC_scaffold_16	AUGUSTUS	intron	33789050	33789290	1.0	-	.	ID=g7401.t1.intron1;Parent=g7401.t1
HiC_scaffold_16	AUGUSTUS	exon	33789291	33789486	.	-	.	ID=g7401.t1.exon2;Parent=g7401.t1
HiC_scaffold_16	AUGUSTUS	CDS	33789291	33789486	1.0	-	1	ID=g7401.t1.CDS2;Parent=g7401.t1
HiC_scaffold_16	AUGUSTUS	intron	33789487	33789627	1.0	-	.	ID=g7401.t1.intron2;Parent=g7401.t1
HiC_scaffold_16	AUGUSTUS	exon	33789628	33789702	.	-	.	ID=g7401.t1.exon3;Parent=g7401.t1
HiC_scaffold_16	AUGUSTUS	CDS	33789628	33789702	1.0	-	1	ID=g7401.t1.CDS3;Parent=g7401.t1
HiC_scaffold_16	AUGUSTUS	intron	33789703	33790664	1.0	-	.	ID=g7401.t1.intron3;Parent=g7401.t1
HiC_scaffold_16	AUGUSTUS	exon	33790665	33790690	.	-	.	ID=g7401.t1.exon4;Parent=g7401.t1
HiC_scaffold_16	AUGUSTUS	CDS	33790665	33790690	1.0	-	0	ID=g7401.t1.CDS4;Parent=g7401.t1
HiC_scaffold_16	AUGUSTUS	intron	33790691	33793338	1.0	-	.	ID=g7401.t1.intron4;Parent=g7401.t1
HiC_scaffold_16	AUGUSTUS	exon	33793339	33793407	.	-	.	ID=g7401.t1.exon5;Parent=g7401.t1
HiC_scaffold_16	AUGUSTUS	CDS	33793339	33793407	1.0	-	0	ID=g7401.t1.CDS5;Parent=g7401.t1
HiC_scaffold_16	AUGUSTUS	start_codon	33793405	33793407	.	-	0	ID=g7401.t1.start1;Parent=g7401.t1
HiC_scaffold_16	gmst	start_codon	33803977	33803979	64.939823	+	0	ID=g7402.t1.start1;Parent=g7402.t1
HiC_scaffold_16	gmst	CDS	33803977	33804077	64.939823	+	0	ID=g7402.t1.CDS1;Parent=g7402.t1
HiC_scaffold_16	gmst	exon	33803977	33804077	64.939823	+	0	ID=g7402.t1.exon1;Parent=g7402.t1
HiC_scaffold_16	gmst	gene	33803977	33806118	.	+	.	ID=g7402
HiC_scaffold_16	gmst	mRNA	33803977	33806118	.	+	.	ID=g7402.t1;Parent=g7402
HiC_scaffold_16	gmst	intron	33804078	33804165	64.939823	+	0	ID=g7402.t1.intron1;Parent=g7402.t1
HiC_scaffold_16	gmst	CDS	33804166	33804219	64.939823	+	1	ID=g7402.t1.CDS2;Parent=g7402.t1
HiC_scaffold_16	gmst	exon	33804166	33804219	64.939823	+	1	ID=g7402.t1.exon2;Parent=g7402.t1
HiC_scaffold_16	gmst	intron	33804220	33804347	64.939823	+	0	ID=g7402.t1.intron2;Parent=g7402.t1
HiC_scaffold_16	gmst	CDS	33804348	33804401	64.939823	+	1	ID=g7402.t1.CDS3;Parent=g7402.t1
HiC_scaffold_16	gmst	exon	33804348	33804401	64.939823	+	1	ID=g7402.t1.exon3;Parent=g7402.t1
HiC_scaffold_16	gmst	intron	33804402	33804552	64.939823	+	0	ID=g7402.t1.intron3;Parent=g7402.t1
HiC_scaffold_16	gmst	CDS	33804553	33804714	64.939823	+	1	ID=g7402.t1.CDS4;Parent=g7402.t1
HiC_scaffold_16	gmst	exon	33804553	33804714	64.939823	+	1	ID=g7402.t1.exon4;Parent=g7402.t1
HiC_scaffold_16	gmst	intron	33804715	33804800	64.939823	+	0	ID=g7402.t1.intron4;Parent=g7402.t1
HiC_scaffold_16	gmst	CDS	33804801	33804908	64.939823	+	1	ID=g7402.t1.CDS5;Parent=g7402.t1
HiC_scaffold_16	gmst	exon	33804801	33804908	64.939823	+	1	ID=g7402.t1.exon5;Parent=g7402.t1
HiC_scaffold_16	gmst	intron	33804909	33805025	64.939823	+	0	ID=g7402.t1.intron5;Parent=g7402.t1
HiC_scaffold_16	gmst	CDS	33805026	33805133	64.939823	+	1	ID=g7402.t1.CDS6;Parent=g7402.t1
HiC_scaffold_16	gmst	exon	33805026	33805133	64.939823	+	1	ID=g7402.t1.exon6;Parent=g7402.t1
HiC_scaffold_16	gmst	intron	33805134	33805241	64.939823	+	0	ID=g7402.t1.intron6;Parent=g7402.t1
HiC_scaffold_16	gmst	CDS	33805242	33805295	64.939823	+	1	ID=g7402.t1.CDS7;Parent=g7402.t1
HiC_scaffold_16	gmst	exon	33805242	33805295	64.939823	+	1	ID=g7402.t1.exon7;Parent=g7402.t1
HiC_scaffold_16	gmst	intron	33805296	33805396	64.939823	+	0	ID=g7402.t1.intron7;Parent=g7402.t1
HiC_scaffold_16	gmst	CDS	33805397	33805504	64.939823	+	1	ID=g7402.t1.CDS8;Parent=g7402.t1
HiC_scaffold_16	gmst	exon	33805397	33805504	64.939823	+	1	ID=g7402.t1.exon8;Parent=g7402.t1
HiC_scaffold_16	gmst	intron	33805505	33805889	64.939823	+	0	ID=g7402.t1.intron8;Parent=g7402.t1
HiC_scaffold_16	gmst	CDS	33805890	33805943	64.939823	+	1	ID=g7402.t1.CDS9;Parent=g7402.t1
HiC_scaffold_16	gmst	exon	33805890	33805943	64.939823	+	1	ID=g7402.t1.exon9;Parent=g7402.t1
HiC_scaffold_16	gmst	intron	33805944	33806057	64.939823	+	0	ID=g7402.t1.intron9;Parent=g7402.t1
HiC_scaffold_16	gmst	CDS	33806058	33806118	64.939823	+	1	ID=g7402.t1.CDS10;Parent=g7402.t1
HiC_scaffold_16	gmst	exon	33806058	33806118	64.939823	+	1	ID=g7402.t1.exon10;Parent=g7402.t1
HiC_scaffold_16	gmst	stop_codon	33806116	33806118	64.939823	+	0	ID=g7402.t1.stop1;Parent=g7402.t1
HiC_scaffold_16	AUGUSTUS	stop_codon	33817432	33817434	.	-	0	ID=g7403.t1.stop1;Parent=g7403.t1
HiC_scaffold_16	GeneMark.hmm3	stop_codon	33817432	33817434	.	-	0	ID=g7403.t2.stop1;Parent=g7403.t2
HiC_scaffold_16	AUGUSTUS	exon	33817432	33817612	.	-	.	ID=g7403.t1.exon1;Parent=g7403.t1
HiC_scaffold_16	GeneMark.hmm3	CDS	33817432	33817612	.	-	1	ID=g7403.t2.CDS1;Parent=g7403.t2
HiC_scaffold_16	GeneMark.hmm3	exon	33817432	33817612	.	-	1	ID=g7403.t2.exon1;Parent=g7403.t2
HiC_scaffold_16	AUGUSTUS	CDS	33817432	33817612	1.0	-	1	ID=g7403.t1.CDS1;Parent=g7403.t1
HiC_scaffold_16	AUGUSTUS	mRNA	33817432	33826571	.	-	.	ID=g7403.t1;Parent=g7403;em_target=9668.ENSMPUP00000015309;em_score=637.2;em_evalue=1.5e-194;em_tcov=.;em_OGs=KOG4482@1|root,KOG4482@2759|Eukaryota,39AP2@33154|Opisthokonta,3BGBW@33208|Metazoa,3CYII@33213|Bilateria,486K0@7711|Chordata,493HB@7742|Vertebrata,3JFKU@40674|Mammalia,3EM34@33554|Carnivora;em_COG_cat=S;em_desc=Sarcoglycan, alpha (50kDa dystrophin-associated glycoprotein);em_max_annot_lvl=33208|Metazoa;em_Preferred_name=SGCA;em_KEGG_ko=ko:K12565;em_KEGG_Pathway=ko05410,ko05412,ko05414,ko05416,map05410,map05412,map05414,map05416;em_BRITE=ko00000,ko00001;em_PFAMs=Sarcoglycan_2;em_GOs=GO:0003008,GO:0003012,GO:0005575,GO:0005623,GO:0005886,GO:0005887,GO:0005911,GO:0006936,GO:0007275,GO:0007517,GO:0008150,GO:0009987,GO:0016010,GO:0016011,GO:0016020,GO:0016021,GO:0016043,GO:0030054,GO:0031224,GO:0031226,GO:0032501,GO:0032502,GO:0032991,GO:0042383,GO:0044425,GO:0044459,GO:0044464,GO:0045121,GO:0048513,GO:0048731,GO:0048856,GO:0061024,GO:0061061,GO:0071840,GO:0071944,GO:0090665,GO:0098589,GO:0098796,GO:0098797,GO:0098805,GO:0098857
HiC_scaffold_16	AUGUSTUS	gene	33817432	33835867	.	-	.	ID=g7403
HiC_scaffold_16	GeneMark.hmm3	mRNA	33817432	33835867	.	-	.	ID=g7403.t2;Parent=g7403;em_target=9668.ENSMPUP00000015309;em_score=660.6;em_evalue=1.1e-200;em_tcov=.;em_OGs=KOG4482@1|root,KOG4482@2759|Eukaryota,39AP2@33154|Opisthokonta,3BGBW@33208|Metazoa,3CYII@33213|Bilateria,486K0@7711|Chordata,493HB@7742|Vertebrata,3JFKU@40674|Mammalia,3EM34@33554|Carnivora;em_COG_cat=S;em_desc=Sarcoglycan, alpha (50kDa dystrophin-associated glycoprotein);em_max_annot_lvl=33208|Metazoa;em_Preferred_name=SGCA;em_KEGG_ko=ko:K12565;em_KEGG_Pathway=ko05410,ko05412,ko05414,ko05416,map05410,map05412,map05414,map05416;em_BRITE=ko00000,ko00001;em_PFAMs=Sarcoglycan_2;em_GOs=GO:0003008,GO:0003012,GO:0005575,GO:0005623,GO:0005886,GO:0005887,GO:0005911,GO:0006936,GO:0007275,GO:0007517,GO:0008150,GO:0009987,GO:0016010,GO:0016011,GO:0016020,GO:0016021,GO:0016043,GO:0030054,GO:0031224,GO:0031226,GO:0032501,GO:0032502,GO:0032991,GO:0042383,GO:0044425,GO:0044459,GO:0044464,GO:0045121,GO:0048513,GO:0048731,GO:0048856,GO:0061024,GO:0061061,GO:0071840,GO:0071944,GO:0090665,GO:0098589,GO:0098796,GO:0098797,GO:0098805,GO:0098857
HiC_scaffold_16	GeneMark.hmm3	intron	33817613	33822642	.	-	2	ID=g7403.t2.intron1;Parent=g7403.t2
HiC_scaffold_16	AUGUSTUS	intron	33817613	33822642	1.0	-	.	ID=g7403.t1.intron1;Parent=g7403.t1
HiC_scaffold_16	AUGUSTUS	exon	33822643	33822669	.	-	.	ID=g7403.t1.exon2;Parent=g7403.t1
HiC_scaffold_16	GeneMark.hmm3	CDS	33822643	33822669	.	-	1	ID=g7403.t2.CDS2;Parent=g7403.t2
HiC_scaffold_16	GeneMark.hmm3	exon	33822643	33822669	.	-	1	ID=g7403.t2.exon2;Parent=g7403.t2
HiC_scaffold_16	AUGUSTUS	CDS	33822643	33822669	1.0	-	1	ID=g7403.t1.CDS2;Parent=g7403.t1
HiC_scaffold_16	GeneMark.hmm3	intron	33822670	33822877	.	-	2	ID=g7403.t2.intron2;Parent=g7403.t2
HiC_scaffold_16	AUGUSTUS	intron	33822670	33822877	1.0	-	.	ID=g7403.t1.intron2;Parent=g7403.t1
HiC_scaffold_16	AUGUSTUS	exon	33822878	33823086	.	-	.	ID=g7403.t1.exon3;Parent=g7403.t1
HiC_scaffold_16	GeneMark.hmm3	CDS	33822878	33823086	.	-	0	ID=g7403.t2.CDS3;Parent=g7403.t2
HiC_scaffold_16	GeneMark.hmm3	exon	33822878	33823086	.	-	0	ID=g7403.t2.exon3;Parent=g7403.t2
HiC_scaffold_16	AUGUSTUS	CDS	33822878	33823086	1.0	-	0	ID=g7403.t1.CDS3;Parent=g7403.t1
HiC_scaffold_16	GeneMark.hmm3	intron	33823087	33824002	.	-	0	ID=g7403.t2.intron3;Parent=g7403.t2
HiC_scaffold_16	AUGUSTUS	intron	33823087	33824002	1.0	-	.	ID=g7403.t1.intron3;Parent=g7403.t1
HiC_scaffold_16	AUGUSTUS	exon	33824003	33824165	.	-	.	ID=g7403.t1.exon4;Parent=g7403.t1
HiC_scaffold_16	GeneMark.hmm3	CDS	33824003	33824165	.	-	1	ID=g7403.t2.CDS4;Parent=g7403.t2
HiC_scaffold_16	GeneMark.hmm3	exon	33824003	33824165	.	-	1	ID=g7403.t2.exon4;Parent=g7403.t2
HiC_scaffold_16	AUGUSTUS	CDS	33824003	33824165	1.0	-	1	ID=g7403.t1.CDS4;Parent=g7403.t1
HiC_scaffold_16	GeneMark.hmm3	intron	33824166	33824568	.	-	2	ID=g7403.t2.intron4;Parent=g7403.t2
HiC_scaffold_16	AUGUSTUS	intron	33824166	33824568	1.0	-	.	ID=g7403.t1.intron4;Parent=g7403.t1
HiC_scaffold_16	AUGUSTUS	exon	33824569	33824767	.	-	.	ID=g7403.t1.exon5;Parent=g7403.t1
HiC_scaffold_16	GeneMark.hmm3	CDS	33824569	33824767	.	-	2	ID=g7403.t2.CDS5;Parent=g7403.t2
HiC_scaffold_16	GeneMark.hmm3	exon	33824569	33824767	.	-	2	ID=g7403.t2.exon5;Parent=g7403.t2
HiC_scaffold_16	AUGUSTUS	CDS	33824569	33824767	1.0	-	2	ID=g7403.t1.CDS5;Parent=g7403.t1
HiC_scaffold_16	GeneMark.hmm3	intron	33824768	33825123	.	-	1	ID=g7403.t2.intron5;Parent=g7403.t2
HiC_scaffold_16	AUGUSTUS	intron	33824768	33825123	1.0	-	.	ID=g7403.t1.intron5;Parent=g7403.t1
HiC_scaffold_16	AUGUSTUS	exon	33825124	33825196	.	-	.	ID=g7403.t1.exon6;Parent=g7403.t1
HiC_scaffold_16	GeneMark.hmm3	CDS	33825124	33825196	.	-	0	ID=g7403.t2.CDS6;Parent=g7403.t2
HiC_scaffold_16	GeneMark.hmm3	exon	33825124	33825196	.	-	0	ID=g7403.t2.exon6;Parent=g7403.t2
HiC_scaffold_16	AUGUSTUS	CDS	33825124	33825196	1.0	-	0	ID=g7403.t1.CDS6;Parent=g7403.t1
HiC_scaffold_16	GeneMark.hmm3	intron	33825197	33826178	.	-	0	ID=g7403.t2.intron6;Parent=g7403.t2
HiC_scaffold_16	AUGUSTUS	intron	33825197	33826463	1.0	-	.	ID=g7403.t1.intron6;Parent=g7403.t1
HiC_scaffold_16	GeneMark.hmm3	CDS	33826179	33826304	.	-	0	ID=g7403.t2.CDS7;Parent=g7403.t2
HiC_scaffold_16	GeneMark.hmm3	exon	33826179	33826304	.	-	0	ID=g7403.t2.exon7;Parent=g7403.t2
HiC_scaffold_16	GeneMark.hmm3	intron	33826305	33826463	.	-	0	ID=g7403.t2.intron7;Parent=g7403.t2
HiC_scaffold_16	AUGUSTUS	exon	33826464	33826571	.	-	.	ID=g7403.t1.exon7;Parent=g7403.t1
HiC_scaffold_16	AUGUSTUS	CDS	33826464	33826571	1.0	-	0	ID=g7403.t1.CDS7;Parent=g7403.t1
HiC_scaffold_16	GeneMark.hmm3	CDS	33826464	33826594	.	-	2	ID=g7403.t2.CDS8;Parent=g7403.t2
HiC_scaffold_16	GeneMark.hmm3	exon	33826464	33826594	.	-	2	ID=g7403.t2.exon8;Parent=g7403.t2
HiC_scaffold_16	AUGUSTUS	start_codon	33826569	33826571	.	-	0	ID=g7403.t1.start1;Parent=g7403.t1
HiC_scaffold_16	GeneMark.hmm3	intron	33826595	33826726	.	-	1	ID=g7403.t2.intron8;Parent=g7403.t2
HiC_scaffold_16	GeneMark.hmm3	CDS	33826727	33826817	.	-	0	ID=g7403.t2.CDS9;Parent=g7403.t2
HiC_scaffold_16	GeneMark.hmm3	exon	33826727	33826817	.	-	0	ID=g7403.t2.exon9;Parent=g7403.t2
HiC_scaffold_16	GeneMark.hmm3	intron	33826818	33827047	.	-	0	ID=g7403.t2.intron9;Parent=g7403.t2
HiC_scaffold_16	GeneMark.hmm3	CDS	33827048	33827149	.	-	0	ID=g7403.t2.CDS10;Parent=g7403.t2
HiC_scaffold_16	GeneMark.hmm3	exon	33827048	33827149	.	-	0	ID=g7403.t2.exon10;Parent=g7403.t2
HiC_scaffold_16	GeneMark.hmm3	intron	33827150	33827671	.	-	0	ID=g7403.t2.intron10;Parent=g7403.t2
HiC_scaffold_16	GeneMark.hmm3	CDS	33827672	33827767	.	-	0	ID=g7403.t2.CDS11;Parent=g7403.t2
HiC_scaffold_16	GeneMark.hmm3	exon	33827672	33827767	.	-	0	ID=g7403.t2.exon11;Parent=g7403.t2
HiC_scaffold_16	GeneMark.hmm3	intron	33827768	33828003	.	-	0	ID=g7403.t2.intron11;Parent=g7403.t2
HiC_scaffold_16	GeneMark.hmm3	CDS	33828004	33828151	.	-	1	ID=g7403.t2.CDS12;Parent=g7403.t2
HiC_scaffold_16	GeneMark.hmm3	exon	33828004	33828151	.	-	1	ID=g7403.t2.exon12;Parent=g7403.t2
HiC_scaffold_16	GeneMark.hmm3	intron	33828152	33829953	.	-	2	ID=g7403.t2.intron12;Parent=g7403.t2
HiC_scaffold_16	GeneMark.hmm3	CDS	33829954	33830117	.	-	0	ID=g7403.t2.CDS13;Parent=g7403.t2
HiC_scaffold_16	GeneMark.hmm3	exon	33829954	33830117	.	-	0	ID=g7403.t2.exon13;Parent=g7403.t2
HiC_scaffold_16	GeneMark.hmm3	intron	33830118	33830431	.	-	0	ID=g7403.t2.intron13;Parent=g7403.t2
HiC_scaffold_16	GeneMark.hmm3	CDS	33830432	33830561	.	-	1	ID=g7403.t2.CDS14;Parent=g7403.t2
HiC_scaffold_16	GeneMark.hmm3	exon	33830432	33830561	.	-	1	ID=g7403.t2.exon14;Parent=g7403.t2
HiC_scaffold_16	GeneMark.hmm3	intron	33830562	33835019	.	-	2	ID=g7403.t2.intron14;Parent=g7403.t2
HiC_scaffold_16	GeneMark.hmm3	CDS	33835020	33835155	.	-	2	ID=g7403.t2.CDS15;Parent=g7403.t2
HiC_scaffold_16	GeneMark.hmm3	exon	33835020	33835155	.	-	2	ID=g7403.t2.exon15;Parent=g7403.t2
HiC_scaffold_16	GeneMark.hmm3	intron	33835156	33835719	.	-	1	ID=g7403.t2.intron15;Parent=g7403.t2
HiC_scaffold_16	GeneMark.hmm3	CDS	33835720	33835867	.	-	0	ID=g7403.t2.CDS16;Parent=g7403.t2
HiC_scaffold_16	GeneMark.hmm3	exon	33835720	33835867	.	-	0	ID=g7403.t2.exon16;Parent=g7403.t2
HiC_scaffold_16	GeneMark.hmm3	start_codon	33835865	33835867	.	-	0	ID=g7403.t2.start1;Parent=g7403.t2
HiC_scaffold_16	AUGUSTUS	start_codon	33840458	33840460	.	+	0	ID=g7404.t1.start1;Parent=g7404.t1
HiC_scaffold_16	gmst	start_codon	33840458	33840460	211.63647	+	0	ID=g7404.t2.start1;Parent=g7404.t2
HiC_scaffold_16	gmst	CDS	33840458	33840658	211.63647	+	0	ID=g7404.t2.CDS1;Parent=g7404.t2
HiC_scaffold_16	gmst	exon	33840458	33840658	211.63647	+	0	ID=g7404.t2.exon1;Parent=g7404.t2
HiC_scaffold_16	AUGUSTUS	exon	33840458	33841840	.	+	.	ID=g7404.t1.exon1;Parent=g7404.t1
HiC_scaffold_16	AUGUSTUS	CDS	33840458	33841840	1.0	+	0	ID=g7404.t1.CDS1;Parent=g7404.t1
HiC_scaffold_16	AUGUSTUS	gene	33840458	33854493	.	+	.	ID=g7404
HiC_scaffold_16	gmst	mRNA	33840458	33854493	.	+	.	ID=g7404.t2;Parent=g7404;em_target=9668.ENSMPUP00000015308;em_score=1597.6;em_evalue=0.0;em_tcov=.;em_OGs=KOG1945@1|root,KOG1945@2759|Eukaryota,38CG5@33154|Opisthokonta,3BAJU@33208|Metazoa,3CR8U@33213|Bilateria,485EV@7711|Chordata,48VBH@7742|Vertebrata,3J21K@40674|Mammalia,3EPMA@33554|Carnivora;em_COG_cat=T;em_desc=Protein phosphatase 1 regulatory subunit 9B;em_max_annot_lvl=33208|Metazoa;em_Preferred_name=PPP1R9B;em_KEGG_ko=ko:K17551;em_BRITE=ko00000,ko01009,ko04812;em_PFAMs=PDZ,SAM_1,SAM_2;em_GOs=GO:0000003,GO:0000164,GO:0001101,GO:0001558,GO:0001560,GO:0001664,GO:0001725,GO:0001726,GO:0001932,GO:0001975,GO:0003006,GO:0003008,GO:0003674,GO:0003779,GO:0003824,GO:0004672,GO:0004857,GO:0004864,GO:0005102,GO:0005488,GO:0005515,GO:0005575,GO:0005622,GO:0005623,GO:0005634,GO:0005654,GO:0005737,GO:0005856,GO:0005886,GO:0005938,GO:0006139,GO:0006396,GO:0006464,GO:0006468,GO:0006725,GO:0006793,GO:0006796,GO:0006807,GO:0006928,GO:0006950,GO:0006996,GO:0007010,GO:0007015,GO:0007049,GO:0007050,GO:0007088,GO:0007096,GO:0007154,GO:0007165,GO:0007275,GO:0007346,GO:0007399,GO:0007416,GO:0007417,GO:0007420,GO:0007568,GO:0007610,GO:0007611,GO:0007612,GO:0007617,GO:0007618,GO:0008022,GO:0008092,GO:0008104,GO:0008150,GO:0008152,GO:0008154,GO:0008157,GO:0008277,GO:0008287,GO:0008380,GO:0009410,GO:0009605,GO:0009636,GO:0009719,GO:0009725,GO:0009892,GO:0009898,GO:0009966,GO:0009987,GO:0009991,GO:0010033,GO:0010243,GO:0010467,GO:0010563,GO:0010564,GO:0010605,GO:0010646,GO:0010921,GO:0010923,GO:0014069,GO:0014070,GO:0014072,GO:0014075,GO:0015629,GO:0016020,GO:0016043,GO:0016070,GO:0016301,GO:0016310,GO:0016358,GO:0016477,GO:0016740,GO:0016772,GO:0016773,GO:0019098,GO:0019208,GO:0019212,GO:0019220,GO:0019222,GO:0019538,GO:0019722,GO:0019888,GO:0019899,GO:0019900,GO:0019902,GO:0019903,GO:0019932,GO:0019953,GO:0021537,GO:0021543,GO:0021761,GO:0021766,GO:0021987,GO:0022008,GO:0022402,GO:0022411,GO:0022414,GO:0022607,GO:0023051,GO:0023052,GO:0030027,GO:0030029,GO:0030030,GO:0030031,GO:0030036,GO:0030042,GO:0030154,GO:0030175,GO:0030182,GO:0030234,GO:0030308,GO:0030424,GO:0030425,GO:0030426,GO:0030427,GO:0030863,GO:0030864,GO:0030900,GO:0031175,GO:0031252,GO:0031253,GO:0031256,GO:0031323,GO:0031324,GO:0031399,GO:0031400,GO:0031668,GO:0031749,GO:0031974,GO:0031981,GO:0032268,GO:0032269,GO:0032279,GO:0032355,GO:0032432,GO:0032501,GO:0032502,GO:0032504,GO:0032515,GO:0032587,GO:0032589,GO:0032590,GO:0032591,GO:0032870,GO:0032879,GO:0032880,GO:0032984,GO:0032991,GO:0033036,GO:0033043,GO:0033267,GO:0033365,GO:0033993,GO:0034613,GO:0034641,GO:0034694,GO:0034695,GO:0035094,GO:0035303,GO:0035304,GO:0035305,GO:0035308,GO:0035556,GO:0035690,GO:0035902,GO:0036062,GO:0036211,GO:0036477,GO:0040008,GO:0040011,GO:0042043,GO:0042127,GO:0042221,GO:0042325,GO:0042493,GO:0042641,GO:0042734,GO:0042995,GO:0043005,GO:0043025,GO:0043086,GO:0043170,GO:0043197,GO:0043200,GO:0043226,GO:0043227,GO:0043228,GO:0043229,GO:0043231,GO:0043232,GO:0043233,GO:0043278,GO:0043279,GO:0043412,GO:0043624,GO:0043666,GO:0043933,GO:0044085,GO:0044087,GO:0044092,GO:0044237,GO:0044238,GO:0044260,GO:0044267,GO:0044297,GO:0044309,GO:0044325,GO:0044326,GO:0044327,GO:0044380,GO:0044422,GO:0044424,GO:0044425,GO:0044428,GO:0044430,GO:0044444,GO:0044446,GO:0044448,GO:0044456,GO:0044459,GO:0044463,GO:0044464,GO:0044703,GO:0044877,GO:0045202,GO:0045786,GO:0045926,GO:0045936,GO:0046483,GO:0046847,GO:0048468,GO:0048513,GO:0048518,GO:0048519,GO:0048523,GO:0048545,GO:0048583,GO:0048609,GO:0048666,GO:0048699,GO:0048731,GO:0048786,GO:0048856,GO:0048869,GO:0048870,GO:0050780,GO:0050789,GO:0050790,GO:0050793,GO:0050794,GO:0050803,GO:0050807,GO:0050808,GO:0050877,GO:0050890,GO:0050896,GO:0051015,GO:0051093,GO:0051128,GO:0051129,GO:0051171,GO:0051172,GO:0051174,GO:0051179,GO:0051239,GO:0051241,GO:0051246,GO:0051248,GO:0051261,GO:0051336,GO:0051346,GO:0051641,GO:0051674,GO:0051704,GO:0051716,GO:0051726,GO:0051783,GO:0051960,GO:0051961,GO:0051963,GO:0051964,GO:0060179,GO:0060255,GO:0060322,GO:0060341,GO:0060359,GO:0061458,GO:0065007,GO:0065008,GO:0065009,GO:0070013,GO:0070542,GO:0070727,GO:0070848,GO:0070849,GO:0070887,GO:0071242,GO:0071310,GO:0071312,GO:0071315,GO:0071317,GO:0071363,GO:0071364,GO:0071392,GO:0071396,GO:0071407,GO:0071417,GO:0071466,GO:0071495,GO:0071496,GO:0071704,GO:0071840,GO:0071944,GO:0072347,GO:0080090,GO:0090304,GO:0097060,GO:0097305,GO:0097332,GO:0097338,GO:0097366,GO:0097435,GO:0097447,GO:0097458,GO:0097517,GO:0098552,GO:0098562,GO:0098590,GO:0098772,GO:0098793,GO:0098794,GO:0098858,GO:0098984,GO:0099174,GO:0099568,GO:0099572,GO:0120025,GO:0120031,GO:0120036,GO:0120038,GO:0140096,GO:0150034,GO:1901360,GO:1901564,GO:1901652,GO:1901653,GO:1901654,GO:1901698,GO:1901699,GO:1901700,GO:1901701,GO:1901987,GO:1901990,GO:1902494,GO:1903076,GO:1903078,GO:1903119,GO:1903293,GO:1903827,GO:1903829,GO:1904370,GO:1904372,GO:1904373,GO:1904375,GO:1904377,GO:1904386,GO:1904776,GO:1904778,GO:1905475,GO:1905477,GO:1905518,GO:1905519,GO:1905606,GO:1905607,GO:1905809,GO:1990778,GO:1990780,GO:2000026,GO:2000474
HiC_scaffold_16	AUGUSTUS	mRNA	33840458	33854493	1.0	+	.	ID=g7404.t1;Parent=g7404;em_target=9668.ENSMPUP00000015308;em_score=1761.1;em_evalue=0.0;em_tcov=.;em_OGs=KOG1945@1|root,KOG1945@2759|Eukaryota,38CG5@33154|Opisthokonta,3BAJU@33208|Metazoa,3CR8U@33213|Bilateria,485EV@7711|Chordata,48VBH@7742|Vertebrata,3J21K@40674|Mammalia,3EPMA@33554|Carnivora;em_COG_cat=T;em_desc=Protein phosphatase 1 regulatory subunit 9B;em_max_annot_lvl=33208|Metazoa;em_Preferred_name=PPP1R9B;em_KEGG_ko=ko:K17551;em_BRITE=ko00000,ko01009,ko04812;em_PFAMs=PDZ,SAM_1,SAM_2;em_GOs=GO:0000003,GO:0000164,GO:0001101,GO:0001558,GO:0001560,GO:0001664,GO:0001725,GO:0001726,GO:0001932,GO:0001975,GO:0003006,GO:0003008,GO:0003674,GO:0003779,GO:0003824,GO:0004672,GO:0004857,GO:0004864,GO:0005102,GO:0005488,GO:0005515,GO:0005575,GO:0005622,GO:0005623,GO:0005634,GO:0005654,GO:0005737,GO:0005856,GO:0005886,GO:0005938,GO:0006139,GO:0006396,GO:0006464,GO:0006468,GO:0006725,GO:0006793,GO:0006796,GO:0006807,GO:0006928,GO:0006950,GO:0006996,GO:0007010,GO:0007015,GO:0007049,GO:0007050,GO:0007088,GO:0007096,GO:0007154,GO:0007165,GO:0007275,GO:0007346,GO:0007399,GO:0007416,GO:0007417,GO:0007420,GO:0007568,GO:0007610,GO:0007611,GO:0007612,GO:0007617,GO:0007618,GO:0008022,GO:0008092,GO:0008104,GO:0008150,GO:0008152,GO:0008154,GO:0008157,GO:0008277,GO:0008287,GO:0008380,GO:0009410,GO:0009605,GO:0009636,GO:0009719,GO:0009725,GO:0009892,GO:0009898,GO:0009966,GO:0009987,GO:0009991,GO:0010033,GO:0010243,GO:0010467,GO:0010563,GO:0010564,GO:0010605,GO:0010646,GO:0010921,GO:0010923,GO:0014069,GO:0014070,GO:0014072,GO:0014075,GO:0015629,GO:0016020,GO:0016043,GO:0016070,GO:0016301,GO:0016310,GO:0016358,GO:0016477,GO:0016740,GO:0016772,GO:0016773,GO:0019098,GO:0019208,GO:0019212,GO:0019220,GO:0019222,GO:0019538,GO:0019722,GO:0019888,GO:0019899,GO:0019900,GO:0019902,GO:0019903,GO:0019932,GO:0019953,GO:0021537,GO:0021543,GO:0021761,GO:0021766,GO:0021987,GO:0022008,GO:0022402,GO:0022411,GO:0022414,GO:0022607,GO:0023051,GO:0023052,GO:0030027,GO:0030029,GO:0030030,GO:0030031,GO:0030036,GO:0030042,GO:0030154,GO:0030175,GO:0030182,GO:0030234,GO:0030308,GO:0030424,GO:0030425,GO:0030426,GO:0030427,GO:0030863,GO:0030864,GO:0030900,GO:0031175,GO:0031252,GO:0031253,GO:0031256,GO:0031323,GO:0031324,GO:0031399,GO:0031400,GO:0031668,GO:0031749,GO:0031974,GO:0031981,GO:0032268,GO:0032269,GO:0032279,GO:0032355,GO:0032432,GO:0032501,GO:0032502,GO:0032504,GO:0032515,GO:0032587,GO:0032589,GO:0032590,GO:0032591,GO:0032870,GO:0032879,GO:0032880,GO:0032984,GO:0032991,GO:0033036,GO:0033043,GO:0033267,GO:0033365,GO:0033993,GO:0034613,GO:0034641,GO:0034694,GO:0034695,GO:0035094,GO:0035303,GO:0035304,GO:0035305,GO:0035308,GO:0035556,GO:0035690,GO:0035902,GO:0036062,GO:0036211,GO:0036477,GO:0040008,GO:0040011,GO:0042043,GO:0042127,GO:0042221,GO:0042325,GO:0042493,GO:0042641,GO:0042734,GO:0042995,GO:0043005,GO:0043025,GO:0043086,GO:0043170,GO:0043197,GO:0043200,GO:0043226,GO:0043227,GO:0043228,GO:0043229,GO:0043231,GO:0043232,GO:0043233,GO:0043278,GO:0043279,GO:0043412,GO:0043624,GO:0043666,GO:0043933,GO:0044085,GO:0044087,GO:0044092,GO:0044237,GO:0044238,GO:0044260,GO:0044267,GO:0044297,GO:0044309,GO:0044325,GO:0044326,GO:0044327,GO:0044380,GO:0044422,GO:0044424,GO:0044425,GO:0044428,GO:0044430,GO:0044444,GO:0044446,GO:0044448,GO:0044456,GO:0044459,GO:0044463,GO:0044464,GO:0044703,GO:0044877,GO:0045202,GO:0045786,GO:0045926,GO:0045936,GO:0046483,GO:0046847,GO:0048468,GO:0048513,GO:0048518,GO:0048519,GO:0048523,GO:0048545,GO:0048583,GO:0048609,GO:0048666,GO:0048699,GO:0048731,GO:0048786,GO:0048856,GO:0048869,GO:0048870,GO:0050780,GO:0050789,GO:0050790,GO:0050793,GO:0050794,GO:0050803,GO:0050807,GO:0050808,GO:0050877,GO:0050890,GO:0050896,GO:0051015,GO:0051093,GO:0051128,GO:0051129,GO:0051171,GO:0051172,GO:0051174,GO:0051179,GO:0051239,GO:0051241,GO:0051246,GO:0051248,GO:0051261,GO:0051336,GO:0051346,GO:0051641,GO:0051674,GO:0051704,GO:0051716,GO:0051726,GO:0051783,GO:0051960,GO:0051961,GO:0051963,GO:0051964,GO:0060179,GO:0060255,GO:0060322,GO:0060341,GO:0060359,GO:0061458,GO:0065007,GO:0065008,GO:0065009,GO:0070013,GO:0070542,GO:0070727,GO:0070848,GO:0070849,GO:0070887,GO:0071242,GO:0071310,GO:0071312,GO:0071315,GO:0071317,GO:0071363,GO:0071364,GO:0071392,GO:0071396,GO:0071407,GO:0071417,GO:0071466,GO:0071495,GO:0071496,GO:0071704,GO:0071840,GO:0071944,GO:0072347,GO:0080090,GO:0090304,GO:0097060,GO:0097305,GO:0097332,GO:0097338,GO:0097366,GO:0097435,GO:0097447,GO:0097458,GO:0097517,GO:0098552,GO:0098562,GO:0098590,GO:0098772,GO:0098793,GO:0098794,GO:0098858,GO:0098984,GO:0099174,GO:0099568,GO:0099572,GO:0120025,GO:0120031,GO:0120036,GO:0120038,GO:0140096,GO:0150034,GO:1901360,GO:1901564,GO:1901652,GO:1901653,GO:1901654,GO:1901698,GO:1901699,GO:1901700,GO:1901701,GO:1901987,GO:1901990,GO:1902494,GO:1903076,GO:1903078,GO:1903119,GO:1903293,GO:1903827,GO:1903829,GO:1904370,GO:1904372,GO:1904373,GO:1904375,GO:1904377,GO:1904386,GO:1904776,GO:1904778,GO:1905475,GO:1905477,GO:1905518,GO:1905519,GO:1905606,GO:1905607,GO:1905809,GO:1990778,GO:1990780,GO:2000026,GO:2000474
HiC_scaffold_16	gmst	intron	33840659	33840856	211.63647	+	0	ID=g7404.t2.intron1;Parent=g7404.t2
HiC_scaffold_16	gmst	CDS	33840857	33841840	211.63647	+	0	ID=g7404.t2.CDS2;Parent=g7404.t2
HiC_scaffold_16	gmst	exon	33840857	33841840	211.63647	+	0	ID=g7404.t2.exon2;Parent=g7404.t2
HiC_scaffold_16	AUGUSTUS	intron	33841841	33845723	1.0	+	.	ID=g7404.t1.intron1;Parent=g7404.t1
HiC_scaffold_16	gmst	intron	33841841	33845723	211.63647	+	0	ID=g7404.t2.intron2;Parent=g7404.t2
HiC_scaffold_16	AUGUSTUS	exon	33845724	33845856	.	+	.	ID=g7404.t1.exon2;Parent=g7404.t1
HiC_scaffold_16	AUGUSTUS	CDS	33845724	33845856	1.0	+	0	ID=g7404.t1.CDS2;Parent=g7404.t1
HiC_scaffold_16	gmst	CDS	33845724	33845856	211.63647	+	0	ID=g7404.t2.CDS3;Parent=g7404.t2
HiC_scaffold_16	gmst	exon	33845724	33845856	211.63647	+	0	ID=g7404.t2.exon3;Parent=g7404.t2
HiC_scaffold_16	AUGUSTUS	intron	33845857	33847097	1.0	+	.	ID=g7404.t1.intron2;Parent=g7404.t1
HiC_scaffold_16	gmst	intron	33845857	33847097	211.63647	+	0	ID=g7404.t2.intron3;Parent=g7404.t2
HiC_scaffold_16	AUGUSTUS	exon	33847098	33847218	.	+	.	ID=g7404.t1.exon3;Parent=g7404.t1
HiC_scaffold_16	AUGUSTUS	CDS	33847098	33847218	1.0	+	2	ID=g7404.t1.CDS3;Parent=g7404.t1
HiC_scaffold_16	gmst	CDS	33847098	33847218	211.63647	+	2	ID=g7404.t2.CDS4;Parent=g7404.t2
HiC_scaffold_16	gmst	exon	33847098	33847218	211.63647	+	2	ID=g7404.t2.exon4;Parent=g7404.t2
HiC_scaffold_16	AUGUSTUS	intron	33847219	33849010	1.0	+	.	ID=g7404.t1.intron3;Parent=g7404.t1
HiC_scaffold_16	gmst	intron	33847219	33849010	211.63647	+	0	ID=g7404.t2.intron4;Parent=g7404.t2
HiC_scaffold_16	AUGUSTUS	exon	33849011	33849115	.	+	.	ID=g7404.t1.exon4;Parent=g7404.t1
HiC_scaffold_16	AUGUSTUS	CDS	33849011	33849115	1.0	+	1	ID=g7404.t1.CDS4;Parent=g7404.t1
HiC_scaffold_16	gmst	CDS	33849011	33849115	211.63647	+	1	ID=g7404.t2.CDS5;Parent=g7404.t2
HiC_scaffold_16	gmst	exon	33849011	33849115	211.63647	+	1	ID=g7404.t2.exon5;Parent=g7404.t2
HiC_scaffold_16	AUGUSTUS	intron	33849116	33850169	1.0	+	.	ID=g7404.t1.intron4;Parent=g7404.t1
HiC_scaffold_16	gmst	intron	33849116	33850169	211.63647	+	0	ID=g7404.t2.intron5;Parent=g7404.t2
HiC_scaffold_16	AUGUSTUS	exon	33850170	33850305	.	+	.	ID=g7404.t1.exon5;Parent=g7404.t1
HiC_scaffold_16	AUGUSTUS	CDS	33850170	33850305	1.0	+	1	ID=g7404.t1.CDS5;Parent=g7404.t1
HiC_scaffold_16	gmst	CDS	33850170	33850305	211.63647	+	1	ID=g7404.t2.CDS6;Parent=g7404.t2
HiC_scaffold_16	gmst	exon	33850170	33850305	211.63647	+	1	ID=g7404.t2.exon6;Parent=g7404.t2
HiC_scaffold_16	AUGUSTUS	intron	33850306	33850909	1.0	+	.	ID=g7404.t1.intron5;Parent=g7404.t1
HiC_scaffold_16	gmst	intron	33850306	33850909	211.63647	+	0	ID=g7404.t2.intron6;Parent=g7404.t2
HiC_scaffold_16	AUGUSTUS	exon	33850910	33851062	.	+	.	ID=g7404.t1.exon6;Parent=g7404.t1
HiC_scaffold_16	AUGUSTUS	CDS	33850910	33851062	1.0	+	0	ID=g7404.t1.CDS6;Parent=g7404.t1
HiC_scaffold_16	gmst	CDS	33850910	33851062	211.63647	+	0	ID=g7404.t2.CDS7;Parent=g7404.t2
HiC_scaffold_16	gmst	exon	33850910	33851062	211.63647	+	0	ID=g7404.t2.exon7;Parent=g7404.t2
HiC_scaffold_16	AUGUSTUS	intron	33851063	33851150	1.0	+	.	ID=g7404.t1.intron6;Parent=g7404.t1
HiC_scaffold_16	gmst	intron	33851063	33851150	211.63647	+	0	ID=g7404.t2.intron7;Parent=g7404.t2
HiC_scaffold_16	AUGUSTUS	exon	33851151	33851204	.	+	.	ID=g7404.t1.exon7;Parent=g7404.t1
HiC_scaffold_16	AUGUSTUS	CDS	33851151	33851204	1.0	+	0	ID=g7404.t1.CDS7;Parent=g7404.t1
HiC_scaffold_16	gmst	CDS	33851151	33851204	211.63647	+	0	ID=g7404.t2.CDS8;Parent=g7404.t2
HiC_scaffold_16	gmst	exon	33851151	33851204	211.63647	+	0	ID=g7404.t2.exon8;Parent=g7404.t2
HiC_scaffold_16	AUGUSTUS	intron	33851205	33853573	1.0	+	.	ID=g7404.t1.intron7;Parent=g7404.t1
HiC_scaffold_16	gmst	intron	33851205	33853573	211.63647	+	0	ID=g7404.t2.intron8;Parent=g7404.t2
HiC_scaffold_16	AUGUSTUS	exon	33853574	33853803	.	+	.	ID=g7404.t1.exon8;Parent=g7404.t1
HiC_scaffold_16	AUGUSTUS	CDS	33853574	33853803	1.0	+	0	ID=g7404.t1.CDS8;Parent=g7404.t1
HiC_scaffold_16	gmst	CDS	33853574	33853803	211.63647	+	0	ID=g7404.t2.CDS9;Parent=g7404.t2
HiC_scaffold_16	gmst	exon	33853574	33853803	211.63647	+	0	ID=g7404.t2.exon9;Parent=g7404.t2
HiC_scaffold_16	AUGUSTUS	intron	33853804	33854142	1.0	+	.	ID=g7404.t1.intron8;Parent=g7404.t1
HiC_scaffold_16	gmst	intron	33853804	33854142	211.63647	+	0	ID=g7404.t2.intron9;Parent=g7404.t2
HiC_scaffold_16	AUGUSTUS	exon	33854143	33854239	.	+	.	ID=g7404.t1.exon9;Parent=g7404.t1
HiC_scaffold_16	AUGUSTUS	CDS	33854143	33854239	1.0	+	1	ID=g7404.t1.CDS9;Parent=g7404.t1
HiC_scaffold_16	gmst	CDS	33854143	33854239	211.63647	+	1	ID=g7404.t2.CDS10;Parent=g7404.t2
HiC_scaffold_16	gmst	exon	33854143	33854239	211.63647	+	1	ID=g7404.t2.exon10;Parent=g7404.t2
HiC_scaffold_16	AUGUSTUS	intron	33854240	33854439	1.0	+	.	ID=g7404.t1.intron9;Parent=g7404.t1
HiC_scaffold_16	gmst	intron	33854240	33854439	211.63647	+	0	ID=g7404.t2.intron10;Parent=g7404.t2
HiC_scaffold_16	AUGUSTUS	exon	33854440	33854493	.	+	.	ID=g7404.t1.exon10;Parent=g7404.t1
HiC_scaffold_16	AUGUSTUS	CDS	33854440	33854493	1.0	+	0	ID=g7404.t1.CDS10;Parent=g7404.t1
HiC_scaffold_16	gmst	CDS	33854440	33854493	211.63647	+	0	ID=g7404.t2.CDS11;Parent=g7404.t2
HiC_scaffold_16	gmst	exon	33854440	33854493	211.63647	+	0	ID=g7404.t2.exon11;Parent=g7404.t2
HiC_scaffold_16	AUGUSTUS	stop_codon	33854491	33854493	.	+	0	ID=g7404.t1.stop1;Parent=g7404.t1
HiC_scaffold_16	gmst	stop_codon	33854491	33854493	211.63647	+	0	ID=g7404.t2.stop1;Parent=g7404.t2
HiC_scaffold_16	AUGUSTUS	start_codon	33863157	33863159	.	+	0	ID=g7405.t1.start1;Parent=g7405.t1
HiC_scaffold_16	AUGUSTUS	exon	33863157	33863199	.	+	.	ID=g7405.t1.exon1;Parent=g7405.t1
HiC_scaffold_16	AUGUSTUS	CDS	33863157	33863199	1.0	+	0	ID=g7405.t1.CDS1;Parent=g7405.t1
HiC_scaffold_16	AUGUSTUS	gene	33863157	33867002	.	+	.	ID=g7405
HiC_scaffold_16	AUGUSTUS	mRNA	33863157	33867002	.	+	.	ID=g7405.t1;Parent=g7405;em_target=9668.ENSMPUP00000015307;em_score=540.2;em_evalue=2.2e-165;em_tcov=.;em_OGs=KOG1945@1|root,KOG1945@2759|Eukaryota,39R0H@33154|Opisthokonta,3BA5Z@33208|Metazoa,3D1E5@33213|Bilateria,480BU@7711|Chordata,4935U@7742|Vertebrata,3J94R@40674|Mammalia,3EQ7U@33554|Carnivora;em_COG_cat=T;em_desc=sterile alpha motif;em_max_annot_lvl=33208|Metazoa;em_Preferred_name=SAMD14;em_PFAMs=SAM_1,SAM_2;em_KEGG_ko=ko:K17551;em_BRITE=ko00000,ko01009,ko04812
HiC_scaffold_16	AUGUSTUS	intron	33863200	33863918	1.0	+	.	ID=g7405.t1.intron1;Parent=g7405.t1
HiC_scaffold_16	AUGUSTUS	exon	33863919	33864006	.	+	.	ID=g7405.t1.exon2;Parent=g7405.t1
HiC_scaffold_16	AUGUSTUS	CDS	33863919	33864006	1.0	+	2	ID=g7405.t1.CDS2;Parent=g7405.t1
HiC_scaffold_16	AUGUSTUS	intron	33864007	33864105	1.0	+	.	ID=g7405.t1.intron2;Parent=g7405.t1
HiC_scaffold_16	AUGUSTUS	exon	33864106	33864180	.	+	.	ID=g7405.t1.exon3;Parent=g7405.t1
HiC_scaffold_16	AUGUSTUS	CDS	33864106	33864180	1.0	+	1	ID=g7405.t1.CDS3;Parent=g7405.t1
HiC_scaffold_16	AUGUSTUS	intron	33864181	33864260	1.0	+	.	ID=g7405.t1.intron3;Parent=g7405.t1
HiC_scaffold_16	AUGUSTUS	exon	33864261	33864420	.	+	.	ID=g7405.t1.exon4;Parent=g7405.t1
HiC_scaffold_16	AUGUSTUS	CDS	33864261	33864420	1.0	+	1	ID=g7405.t1.CDS4;Parent=g7405.t1
HiC_scaffold_16	AUGUSTUS	intron	33864421	33865606	1.0	+	.	ID=g7405.t1.intron4;Parent=g7405.t1
HiC_scaffold_16	AUGUSTUS	exon	33865607	33865726	.	+	.	ID=g7405.t1.exon5;Parent=g7405.t1
HiC_scaffold_16	AUGUSTUS	CDS	33865607	33865726	1.0	+	0	ID=g7405.t1.CDS5;Parent=g7405.t1
HiC_scaffold_16	AUGUSTUS	intron	33865727	33865809	1.0	+	.	ID=g7405.t1.intron5;Parent=g7405.t1
HiC_scaffold_16	AUGUSTUS	exon	33865810	33865965	.	+	.	ID=g7405.t1.exon6;Parent=g7405.t1
HiC_scaffold_16	AUGUSTUS	CDS	33865810	33865965	1.0	+	0	ID=g7405.t1.CDS6;Parent=g7405.t1
HiC_scaffold_16	AUGUSTUS	intron	33865966	33866846	1.0	+	.	ID=g7405.t1.intron6;Parent=g7405.t1
HiC_scaffold_16	AUGUSTUS	exon	33866847	33867002	.	+	.	ID=g7405.t1.exon7;Parent=g7405.t1
HiC_scaffold_16	AUGUSTUS	CDS	33866847	33867002	1.0	+	0	ID=g7405.t1.CDS7;Parent=g7405.t1
HiC_scaffold_16	AUGUSTUS	stop_codon	33867000	33867002	.	+	0	ID=g7405.t1.stop1;Parent=g7405.t1
HiC_scaffold_16	AUGUSTUS	stop_codon	33869772	33869774	.	-	0	ID=g7406.t1.stop1;Parent=g7406.t1
HiC_scaffold_16	AUGUSTUS	stop_codon	33869772	33869774	.	-	0	ID=g7406.t2.stop1;Parent=g7406.t2
HiC_scaffold_16	AUGUSTUS	exon	33869772	33869912	.	-	.	ID=g7406.t1.exon1;Parent=g7406.t1
HiC_scaffold_16	AUGUSTUS	exon	33869772	33869912	.	-	.	ID=g7406.t2.exon1;Parent=g7406.t2
HiC_scaffold_16	AUGUSTUS	CDS	33869772	33869912	1.0	-	0	ID=g7406.t1.CDS1;Parent=g7406.t1
HiC_scaffold_16	AUGUSTUS	CDS	33869772	33869912	1.0	-	0	ID=g7406.t2.CDS1;Parent=g7406.t2
HiC_scaffold_16	AUGUSTUS	gene	33869772	33884331	.	-	.	ID=g7406
HiC_scaffold_16	AUGUSTUS	mRNA	33869772	33884331	1.0	-	.	ID=g7406.t1;Parent=g7406;em_target=9612.ENSCAFP00000024969;em_score=929.3;em_evalue=8e-283;em_tcov=.;em_OGs=COG0642@1|root,KOG0787@2759|Eukaryota,38BK5@33154|Opisthokonta,3BCJ1@33208|Metazoa,3CVKG@33213|Bilateria,47YTK@7711|Chordata,48ZCT@7742|Vertebrata,3JANU@40674|Mammalia,3ET3E@33554|Carnivora;em_COG_cat=T;em_desc=Pyruvate dehydrogenase kinase, isozyme 2;em_max_annot_lvl=33208|Metazoa;em_Preferred_name=PDK2;em_EC=2.7.11.2;em_KEGG_ko=ko:K00898,ko:K12077;em_BRITE=ko00000,ko00001,ko01000,ko01001;em_PFAMs=BCDHK_Adom3,HATPase_c;em_GOs=GO:0000166,GO:0000302,GO:0003674,GO:0003824,GO:0004672,GO:0004674,GO:0004740,GO:0005488,GO:0005515,GO:0005524,GO:0005575,GO:0005622,GO:0005623,GO:0005634,GO:0005654,GO:0005737,GO:0005739,GO:0005759,GO:0005829,GO:0005967,GO:0005975,GO:0005996,GO:0006006,GO:0006082,GO:0006090,GO:0006109,GO:0006111,GO:0006140,GO:0006464,GO:0006468,GO:0006793,GO:0006796,GO:0006807,GO:0006885,GO:0006915,GO:0006950,GO:0006979,GO:0007154,GO:0007165,GO:0007166,GO:0007167,GO:0007169,GO:0007584,GO:0008144,GO:0008150,GO:0008152,GO:0008219,GO:0008286,GO:0009605,GO:0009719,GO:0009725,GO:0009889,GO:0009966,GO:0009987,GO:0009991,GO:0010033,GO:0010243,GO:0010510,GO:0010565,GO:0010646,GO:0010675,GO:0010906,GO:0012501,GO:0016301,GO:0016310,GO:0016740,GO:0016772,GO:0016773,GO:0017076,GO:0018105,GO:0018193,GO:0018209,GO:0019216,GO:0019217,GO:0019219,GO:0019220,GO:0019222,GO:0019318,GO:0019538,GO:0019752,GO:0023051,GO:0023052,GO:0030554,GO:0030808,GO:0031323,GO:0031326,GO:0031667,GO:0031668,GO:0031669,GO:0031670,GO:0031974,GO:0031981,GO:0032553,GO:0032555,GO:0032559,GO:0032787,GO:0032868,GO:0032869,GO:0032870,GO:0032991,GO:0033500,GO:0033554,GO:0034248,GO:0034599,GO:0034614,GO:0035556,GO:0035639,GO:0036094,GO:0036211,GO:0042221,GO:0042592,GO:0042593,GO:0042762,GO:0042802,GO:0042803,GO:0043167,GO:0043168,GO:0043170,GO:0043226,GO:0043227,GO:0043229,GO:0043231,GO:0043233,GO:0043255,GO:0043412,GO:0043434,GO:0043436,GO:0044237,GO:0044238,GO:0044260,GO:0044267,GO:0044281,GO:0044422,GO:0044424,GO:0044428,GO:0044429,GO:0044444,GO:0044446,GO:0044464,GO:0044877,GO:0045254,GO:0046982,GO:0046983,GO:0048471,GO:0048583,GO:0048878,GO:0050789,GO:0050794,GO:0050801,GO:0050812,GO:0050848,GO:0050896,GO:0051171,GO:0051174,GO:0051193,GO:0051196,GO:0051716,GO:0055067,GO:0055080,GO:0062012,GO:0065007,GO:0065008,GO:0070013,GO:0070887,GO:0071310,GO:0071375,GO:0071417,GO:0071495,GO:0071496,GO:0071704,GO:0072331,GO:0072332,GO:0080090,GO:0097159,GO:0097190,GO:0097193,GO:0097367,GO:0098771,GO:0098798,GO:0140096,GO:1900371,GO:1900542,GO:1901265,GO:1901363,GO:1901564,GO:1901652,GO:1901653,GO:1901698,GO:1901699,GO:1901700,GO:1901701,GO:1902494,GO:1902531,GO:1990204;em_KEGG_Pathway=ko04066,ko04360,ko05230,map04066,map04360,map05230
HiC_scaffold_16	AUGUSTUS	mRNA	33869772	33884331	1.0	-	.	ID=g7406.t2;Parent=g7406;em_target=9707.XP_004395203.1;em_score=925.6;em_evalue=1.1e-281;em_tcov=.;em_OGs=COG0642@1|root,KOG0787@2759|Eukaryota,38BK5@33154|Opisthokonta,3BCJ1@33208|Metazoa,3CVKG@33213|Bilateria,47YTK@7711|Chordata,48ZCT@7742|Vertebrata,3JANU@40674|Mammalia,3ET3E@33554|Carnivora;em_COG_cat=T;em_desc=Pyruvate dehydrogenase kinase, isozyme 2;em_max_annot_lvl=33208|Metazoa;em_Preferred_name=PDK2;em_EC=2.7.11.2;em_KEGG_ko=ko:K00898,ko:K12077;em_BRITE=ko00000,ko00001,ko01000,ko01001;em_PFAMs=BCDHK_Adom3,HATPase_c;em_GOs=GO:0000166,GO:0000302,GO:0003674,GO:0003824,GO:0004672,GO:0004674,GO:0004740,GO:0005488,GO:0005515,GO:0005524,GO:0005575,GO:0005622,GO:0005623,GO:0005634,GO:0005654,GO:0005737,GO:0005739,GO:0005759,GO:0005829,GO:0005967,GO:0005975,GO:0005996,GO:0006006,GO:0006082,GO:0006090,GO:0006109,GO:0006111,GO:0006140,GO:0006464,GO:0006468,GO:0006793,GO:0006796,GO:0006807,GO:0006885,GO:0006915,GO:0006950,GO:0006979,GO:0007154,GO:0007165,GO:0007166,GO:0007167,GO:0007169,GO:0007584,GO:0008144,GO:0008150,GO:0008152,GO:0008219,GO:0008286,GO:0009605,GO:0009719,GO:0009725,GO:0009889,GO:0009966,GO:0009987,GO:0009991,GO:0010033,GO:0010243,GO:0010510,GO:0010565,GO:0010646,GO:0010675,GO:0010906,GO:0012501,GO:0016301,GO:0016310,GO:0016740,GO:0016772,GO:0016773,GO:0017076,GO:0018105,GO:0018193,GO:0018209,GO:0019216,GO:0019217,GO:0019219,GO:0019220,GO:0019222,GO:0019318,GO:0019538,GO:0019752,GO:0023051,GO:0023052,GO:0030554,GO:0030808,GO:0031323,GO:0031326,GO:0031667,GO:0031668,GO:0031669,GO:0031670,GO:0031974,GO:0031981,GO:0032553,GO:0032555,GO:0032559,GO:0032787,GO:0032868,GO:0032869,GO:0032870,GO:0032991,GO:0033500,GO:0033554,GO:0034248,GO:0034599,GO:0034614,GO:0035556,GO:0035639,GO:0036094,GO:0036211,GO:0042221,GO:0042592,GO:0042593,GO:0042762,GO:0042802,GO:0042803,GO:0043167,GO:0043168,GO:0043170,GO:0043226,GO:0043227,GO:0043229,GO:0043231,GO:0043233,GO:0043255,GO:0043412,GO:0043434,GO:0043436,GO:0044237,GO:0044238,GO:0044260,GO:0044267,GO:0044281,GO:0044422,GO:0044424,GO:0044428,GO:0044429,GO:0044444,GO:0044446,GO:0044464,GO:0044877,GO:0045254,GO:0046982,GO:0046983,GO:0048471,GO:0048583,GO:0048878,GO:0050789,GO:0050794,GO:0050801,GO:0050812,GO:0050848,GO:0050896,GO:0051171,GO:0051174,GO:0051193,GO:0051196,GO:0051716,GO:0055067,GO:0055080,GO:0062012,GO:0065007,GO:0065008,GO:0070013,GO:0070887,GO:0071310,GO:0071375,GO:0071417,GO:0071495,GO:0071496,GO:0071704,GO:0072331,GO:0072332,GO:0080090,GO:0097159,GO:0097190,GO:0097193,GO:0097367,GO:0098771,GO:0098798,GO:0140096,GO:1900371,GO:1900542,GO:1901265,GO:1901363,GO:1901564,GO:1901652,GO:1901653,GO:1901698,GO:1901699,GO:1901700,GO:1901701,GO:1902494,GO:1902531,GO:1990204;em_KEGG_Pathway=ko04066,ko04360,ko05230,map04066,map04360,map05230
HiC_scaffold_16	AUGUSTUS	intron	33869913	33870481	1.0	-	.	ID=g7406.t1.intron1;Parent=g7406.t1
HiC_scaffold_16	AUGUSTUS	intron	33869913	33870481	1.0	-	.	ID=g7406.t2.intron1;Parent=g7406.t2
HiC_scaffold_16	AUGUSTUS	exon	33870482	33870595	.	-	.	ID=g7406.t1.exon2;Parent=g7406.t1
HiC_scaffold_16	AUGUSTUS	exon	33870482	33870595	.	-	.	ID=g7406.t2.exon2;Parent=g7406.t2
HiC_scaffold_16	AUGUSTUS	CDS	33870482	33870595	1.0	-	0	ID=g7406.t1.CDS2;Parent=g7406.t1
HiC_scaffold_16	AUGUSTUS	CDS	33870482	33870595	1.0	-	0	ID=g7406.t2.CDS2;Parent=g7406.t2
HiC_scaffold_16	AUGUSTUS	intron	33870596	33871165	1.0	-	.	ID=g7406.t1.intron2;Parent=g7406.t1
HiC_scaffold_16	AUGUSTUS	intron	33870596	33871165	1.0	-	.	ID=g7406.t2.intron2;Parent=g7406.t2
HiC_scaffold_16	AUGUSTUS	exon	33871166	33871273	.	-	.	ID=g7406.t1.exon3;Parent=g7406.t1
HiC_scaffold_16	AUGUSTUS	exon	33871166	33871273	.	-	.	ID=g7406.t2.exon3;Parent=g7406.t2
HiC_scaffold_16	AUGUSTUS	CDS	33871166	33871273	1.0	-	0	ID=g7406.t1.CDS3;Parent=g7406.t1
HiC_scaffold_16	AUGUSTUS	CDS	33871166	33871273	1.0	-	0	ID=g7406.t2.CDS3;Parent=g7406.t2
HiC_scaffold_16	AUGUSTUS	intron	33871274	33871436	1.0	-	.	ID=g7406.t1.intron3;Parent=g7406.t1
HiC_scaffold_16	AUGUSTUS	intron	33871274	33871436	1.0	-	.	ID=g7406.t2.intron3;Parent=g7406.t2
HiC_scaffold_16	AUGUSTUS	exon	33871437	33871535	.	-	.	ID=g7406.t1.exon4;Parent=g7406.t1
HiC_scaffold_16	AUGUSTUS	exon	33871437	33871535	.	-	.	ID=g7406.t2.exon4;Parent=g7406.t2
HiC_scaffold_16	AUGUSTUS	CDS	33871437	33871535	1.0	-	0	ID=g7406.t1.CDS4;Parent=g7406.t1
HiC_scaffold_16	AUGUSTUS	CDS	33871437	33871535	1.0	-	0	ID=g7406.t2.CDS4;Parent=g7406.t2
HiC_scaffold_16	AUGUSTUS	intron	33871536	33871624	1.0	-	.	ID=g7406.t1.intron4;Parent=g7406.t1
HiC_scaffold_16	AUGUSTUS	intron	33871536	33871624	1.0	-	.	ID=g7406.t2.intron4;Parent=g7406.t2
HiC_scaffold_16	AUGUSTUS	exon	33871625	33871701	.	-	.	ID=g7406.t2.exon5;Parent=g7406.t2
HiC_scaffold_16	AUGUSTUS	CDS	33871625	33871701	1.0	-	2	ID=g7406.t2.CDS5;Parent=g7406.t2
HiC_scaffold_16	AUGUSTUS	exon	33871625	33871704	.	-	.	ID=g7406.t1.exon5;Parent=g7406.t1
HiC_scaffold_16	AUGUSTUS	CDS	33871625	33871704	1.0	-	2	ID=g7406.t1.CDS5;Parent=g7406.t1
HiC_scaffold_16	AUGUSTUS	intron	33871702	33874139	1.0	-	.	ID=g7406.t2.intron5;Parent=g7406.t2
HiC_scaffold_16	AUGUSTUS	intron	33871705	33874139	1.0	-	.	ID=g7406.t1.intron5;Parent=g7406.t1
HiC_scaffold_16	AUGUSTUS	exon	33874140	33874217	.	-	.	ID=g7406.t1.exon6;Parent=g7406.t1
HiC_scaffold_16	AUGUSTUS	exon	33874140	33874217	.	-	.	ID=g7406.t2.exon6;Parent=g7406.t2
HiC_scaffold_16	AUGUSTUS	CDS	33874140	33874217	1.0	-	2	ID=g7406.t1.CDS6;Parent=g7406.t1
HiC_scaffold_16	AUGUSTUS	CDS	33874140	33874217	1.0	-	2	ID=g7406.t2.CDS6;Parent=g7406.t2
HiC_scaffold_16	AUGUSTUS	intron	33874218	33874422	1.0	-	.	ID=g7406.t1.intron6;Parent=g7406.t1
HiC_scaffold_16	AUGUSTUS	intron	33874218	33874422	1.0	-	.	ID=g7406.t2.intron6;Parent=g7406.t2
HiC_scaffold_16	AUGUSTUS	exon	33874423	33874512	.	-	.	ID=g7406.t1.exon7;Parent=g7406.t1
HiC_scaffold_16	AUGUSTUS	exon	33874423	33874512	.	-	.	ID=g7406.t2.exon7;Parent=g7406.t2
HiC_scaffold_16	AUGUSTUS	CDS	33874423	33874512	1.0	-	2	ID=g7406.t1.CDS7;Parent=g7406.t1
HiC_scaffold_16	AUGUSTUS	CDS	33874423	33874512	1.0	-	2	ID=g7406.t2.CDS7;Parent=g7406.t2
HiC_scaffold_16	AUGUSTUS	intron	33874513	33874630	1.0	-	.	ID=g7406.t1.intron7;Parent=g7406.t1
HiC_scaffold_16	AUGUSTUS	intron	33874513	33874630	1.0	-	.	ID=g7406.t2.intron7;Parent=g7406.t2
HiC_scaffold_16	AUGUSTUS	exon	33874631	33874815	.	-	.	ID=g7406.t1.exon8;Parent=g7406.t1
HiC_scaffold_16	AUGUSTUS	exon	33874631	33874815	.	-	.	ID=g7406.t2.exon8;Parent=g7406.t2
HiC_scaffold_16	AUGUSTUS	CDS	33874631	33874815	1.0	-	1	ID=g7406.t1.CDS8;Parent=g7406.t1
HiC_scaffold_16	AUGUSTUS	CDS	33874631	33874815	1.0	-	1	ID=g7406.t2.CDS8;Parent=g7406.t2
HiC_scaffold_16	AUGUSTUS	intron	33874816	33875196	1.0	-	.	ID=g7406.t1.intron8;Parent=g7406.t1
HiC_scaffold_16	AUGUSTUS	intron	33874816	33875196	1.0	-	.	ID=g7406.t2.intron8;Parent=g7406.t2
HiC_scaffold_16	AUGUSTUS	exon	33875197	33875268	.	-	.	ID=g7406.t1.exon9;Parent=g7406.t1
HiC_scaffold_16	AUGUSTUS	exon	33875197	33875268	.	-	.	ID=g7406.t2.exon9;Parent=g7406.t2
HiC_scaffold_16	AUGUSTUS	CDS	33875197	33875268	1.0	-	1	ID=g7406.t1.CDS9;Parent=g7406.t1
HiC_scaffold_16	AUGUSTUS	CDS	33875197	33875268	1.0	-	1	ID=g7406.t2.CDS9;Parent=g7406.t2
HiC_scaffold_16	AUGUSTUS	intron	33875269	33882204	1.0	-	.	ID=g7406.t1.intron9;Parent=g7406.t1
HiC_scaffold_16	AUGUSTUS	intron	33875269	33882204	1.0	-	.	ID=g7406.t2.intron9;Parent=g7406.t2
HiC_scaffold_16	AUGUSTUS	exon	33882205	33882346	.	-	.	ID=g7406.t1.exon10;Parent=g7406.t1
HiC_scaffold_16	AUGUSTUS	exon	33882205	33882346	.	-	.	ID=g7406.t2.exon10;Parent=g7406.t2
HiC_scaffold_16	AUGUSTUS	CDS	33882205	33882346	1.0	-	2	ID=g7406.t1.CDS10;Parent=g7406.t1
HiC_scaffold_16	AUGUSTUS	CDS	33882205	33882346	1.0	-	2	ID=g7406.t2.CDS10;Parent=g7406.t2
HiC_scaffold_16	AUGUSTUS	intron	33882347	33884213	1.0	-	.	ID=g7406.t1.intron10;Parent=g7406.t1
HiC_scaffold_16	AUGUSTUS	intron	33882347	33884213	1.0	-	.	ID=g7406.t2.intron10;Parent=g7406.t2
HiC_scaffold_16	AUGUSTUS	exon	33884214	33884331	.	-	.	ID=g7406.t1.exon11;Parent=g7406.t1
HiC_scaffold_16	AUGUSTUS	exon	33884214	33884331	.	-	.	ID=g7406.t2.exon11;Parent=g7406.t2
HiC_scaffold_16	AUGUSTUS	CDS	33884214	33884331	1.0	-	0	ID=g7406.t1.CDS11;Parent=g7406.t1
HiC_scaffold_16	AUGUSTUS	CDS	33884214	33884331	1.0	-	0	ID=g7406.t2.CDS11;Parent=g7406.t2
HiC_scaffold_16	AUGUSTUS	start_codon	33884329	33884331	.	-	0	ID=g7406.t1.start1;Parent=g7406.t1
HiC_scaffold_16	AUGUSTUS	start_codon	33884329	33884331	.	-	0	ID=g7406.t2.start1;Parent=g7406.t2
HiC_scaffold_16	AUGUSTUS	stop_codon	33890106	33890108	.	-	0	ID=g7407.t1.stop1;Parent=g7407.t1
HiC_scaffold_16	AUGUSTUS	gene	33890106	33890342	.	-	.	ID=g7407
HiC_scaffold_16	AUGUSTUS	exon	33890106	33890342	.	-	.	ID=g7407.t1.exon1;Parent=g7407.t1
HiC_scaffold_16	AUGUSTUS	mRNA	33890106	33890342	0.95	-	.	ID=g7407.t1;Parent=g7407;em_target=885580.XP_010618626.1;em_score=114.1;em_evalue=8.7e-36;em_tcov=.;em_OGs=KOG3637@1|root,KOG3637@2759|Eukaryota,38CFX@33154|Opisthokonta,3B96W@33208|Metazoa,3CVH7@33213|Bilateria,48089@7711|Chordata,48YCR@7742|Vertebrata,3JCGB@40674|Mammalia,359MF@314146|Euarchontoglires,4PUX2@9989|Rodentia;em_COG_cat=W;em_desc=Repeat domain in Vibrio, Colwellia, Bradyrhizobium and Shewanella;em_max_annot_lvl=33208|Metazoa;em_Preferred_name=ITGA3;em_GOs=GO:0000003,GO:0000902,GO:0000904,GO:0001655,GO:0001667,GO:0001704,GO:0001707,GO:0001764,GO:0001822,GO:0001891,GO:0001894,GO:0001968,GO:0002009,GO:0002020,GO:0002119,GO:0002164,GO:0002165,GO:0002376,GO:0003002,GO:0003006,GO:0003008,GO:0003014,GO:0003674,GO:0004888,GO:0005102,GO:0005178,GO:0005488,GO:0005515,GO:0005518,GO:0005575,GO:0005622,GO:0005623,GO:0005737,GO:0005886,GO:0005887,GO:0005912,GO:0005924,GO:0005925,GO:0006355,GO:0006357,GO:0006928,GO:0006935,GO:0006996,GO:0007010,GO:0007015,GO:0007154,GO:0007155,GO:0007157,GO:0007160,GO:0007165,GO:0007275,GO:0007369,GO:0007389,GO:0007399,GO:0007409,GO:0007411,GO:0007413,GO:0007414,GO:0007424,GO:0007426,GO:0007427,GO:0007431,GO:0007432,GO:0007435,GO:0007439,GO:0007444,GO:0007472,GO:0007475,GO:0007476,GO:0007494,GO:0007498,GO:0007517,GO:0007548,GO:0007552,GO:0007560,GO:0007600,GO:0007606,GO:0007608,GO:0007610,GO:0007611,GO:0007613,GO:0008037,GO:0008038,GO:0008078,GO:0008150,GO:0008305,GO:0008587,GO:0009605,GO:0009653,GO:0009790,GO:0009791,GO:0009886,GO:0009887,GO:0009888,GO:0009889,GO:0009893,GO:0009897,GO:0009925,GO:0009966,GO:0009968,GO:0009986,GO:0009987,GO:0010160,GO:0010171,GO:0010468,GO:0010556,GO:0010604,GO:0010628,GO:0010631,GO:0010632,GO:0010634,GO:0010646,GO:0010648,GO:0010669,GO:0010720,GO:0010810,GO:0010811,GO:0010975,GO:0010976,GO:0016020,GO:0016021,GO:0016043,GO:0016203,GO:0016323,GO:0016324,GO:0016328,GO:0016477,GO:0017015,GO:0019219,GO:0019222,GO:0019899,GO:0019904,GO:0022008,GO:0022414,GO:0022610,GO:0022612,GO:0023051,GO:0023052,GO:0023057,GO:0030029,GO:0030030,GO:0030036,GO:0030054,GO:0030055,GO:0030111,GO:0030154,GO:0030155,GO:0030175,GO:0030182,GO:0030198,GO:0030323,GO:0030324,GO:0030334,GO:0030335,GO:0030424,GO:0030426,GO:0030427,GO:0030510,GO:0031175,GO:0031224,GO:0031226,GO:0031253,GO:0031323,GO:0031326,GO:0031344,GO:0031345,GO:0031346,GO:0031527,GO:0031589,GO:0032228,GO:0032501,GO:0032502,GO:0032879,GO:0032880,GO:0032989,GO:0032990,GO:0032991,GO:0033267,GO:0033627,GO:0033631,GO:0034446,GO:0034667,GO:0035023,GO:0035024,GO:0035107,GO:0035114,GO:0035120,GO:0035152,GO:0035160,GO:0035220,GO:0035239,GO:0035272,GO:0035295,GO:0035640,GO:0038023,GO:0040011,GO:0040012,GO:0040017,GO:0042221,GO:0042330,GO:0042592,GO:0042995,GO:0043005,GO:0043062,GO:0043235,GO:0043236,GO:0043588,GO:0043954,GO:0044424,GO:0044425,GO:0044444,GO:0044456,GO:0044459,GO:0044463,GO:0044464,GO:0044877,GO:0045138,GO:0045177,GO:0045178,GO:0045202,GO:0045595,GO:0045597,GO:0045664,GO:0045666,GO:0045785,GO:0046578,GO:0046580,GO:0046661,GO:0046982,GO:0046983,GO:0048332,GO:0048333,GO:0048468,GO:0048471,GO:0048513,GO:0048518,GO:0048519,GO:0048522,GO:0048523,GO:0048546,GO:0048563,GO:0048565,GO:0048567,GO:0048569,GO:0048583,GO:0048585,GO:0048598,GO:0048645,GO:0048646,GO:0048666,GO:0048667,GO:0048699,GO:0048707,GO:0048729,GO:0048731,GO:0048732,GO:0048736,GO:0048737,GO:0048812,GO:0048856,GO:0048858,GO:0048859,GO:0048869,GO:0048870,GO:0048871,GO:0050767,GO:0050769,GO:0050789,GO:0050793,GO:0050794,GO:0050804,GO:0050808,GO:0050839,GO:0050840,GO:0050877,GO:0050890,GO:0050896,GO:0050900,GO:0051056,GO:0051058,GO:0051094,GO:0051128,GO:0051129,GO:0051130,GO:0051171,GO:0051179,GO:0051239,GO:0051240,GO:0051252,GO:0051270,GO:0051272,GO:0051674,GO:0051716,GO:0051960,GO:0051962,GO:0055123,GO:0060076,GO:0060089,GO:0060249,GO:0060255,GO:0060284,GO:0060341,GO:0060429,GO:0060538,GO:0060541,GO:0060562,GO:0061061,GO:0061564,GO:0065007,GO:0065008,GO:0070161,GO:0071437,GO:0071438,GO:0071840,GO:0071944,GO:0072001,GO:0072006,GO:0080090,GO:0090092,GO:0090130,GO:0090132,GO:0090287,GO:0090598,GO:0097060,GO:0097061,GO:0097062,GO:0097205,GO:0097435,GO:0097458,GO:0097485,GO:0098552,GO:0098590,GO:0098609,GO:0098636,GO:0098742,GO:0098796,GO:0098797,GO:0098802,GO:0098858,GO:0099173,GO:0099177,GO:0106027,GO:0106030,GO:0120025,GO:0120035,GO:0120036,GO:0120038,GO:0120039,GO:0150034,GO:1902531,GO:1902532,GO:1903076,GO:1903078,GO:1903506,GO:1903827,GO:1903829,GO:1903844,GO:1904375,GO:1904377,GO:1905475,GO:1905477,GO:2000026,GO:2000112,GO:2000145,GO:2000147,GO:2001141;em_KEGG_ko=ko:K06482,ko:K06485,ko:K06583;em_KEGG_Pathway=ko04151,ko04510,ko04512,ko04514,ko04640,ko04810,ko05145,ko05165,ko05200,ko05222,ko05410,ko05412,ko05414,map04151,map04510,map04512,map04514,map04640,map04810,map05145,map05165,map05200,map05222,map05410,map05412,map05414;em_BRITE=ko00000,ko00001,ko04090,ko04147,ko04516;em_PFAMs=FG-GAP,Integrin_alpha2
HiC_scaffold_16	AUGUSTUS	CDS	33890106	33890342	0.95	-	0	ID=g7407.t1.CDS1;Parent=g7407.t1
HiC_scaffold_16	AUGUSTUS	start_codon	33890340	33890342	.	-	0	ID=g7407.t1.start1;Parent=g7407.t1
HiC_scaffold_16	AUGUSTUS	stop_codon	33891025	33891027	.	-	0	ID=g7408.t2.stop1;Parent=g7408.t2
HiC_scaffold_16	gmst	stop_codon	33891025	33891027	251.355661	-	0	ID=g7408.t1.stop1;Parent=g7408.t1
HiC_scaffold_16	AUGUSTUS	exon	33891025	33891135	.	-	.	ID=g7408.t2.exon1;Parent=g7408.t2
HiC_scaffold_16	AUGUSTUS	CDS	33891025	33891135	1.0	-	0	ID=g7408.t2.CDS1;Parent=g7408.t2
HiC_scaffold_16	gmst	CDS	33891025	33891135	251.355661	-	0	ID=g7408.t1.CDS1;Parent=g7408.t1
HiC_scaffold_16	gmst	exon	33891025	33891135	251.355661	-	0	ID=g7408.t1.exon1;Parent=g7408.t1
HiC_scaffold_16	gmst	mRNA	33891025	33917741	.	-	.	ID=g7408.t1;Parent=g7408;em_target=9668.ENSMPUP00000015304;em_score=2412.6;em_evalue=0.0;em_tcov=.;em_OGs=KOG3637@1|root,KOG3637@2759|Eukaryota,38CFX@33154|Opisthokonta,3B96W@33208|Metazoa,3CVH7@33213|Bilateria,48089@7711|Chordata,48YCR@7742|Vertebrata,3JCGB@40674|Mammalia,3ER5J@33554|Carnivora;em_COG_cat=W;em_desc=Integrin, alpha 3 (antigen CD49C, alpha 3 subunit of VLA-3 receptor);em_max_annot_lvl=33208|Metazoa;em_Preferred_name=ITGA3;em_GOs=GO:0000003,GO:0000902,GO:0000904,GO:0001655,GO:0001667,GO:0001704,GO:0001707,GO:0001764,GO:0001822,GO:0001891,GO:0001894,GO:0001968,GO:0002009,GO:0002020,GO:0002119,GO:0002164,GO:0002165,GO:0002376,GO:0003002,GO:0003006,GO:0003008,GO:0003014,GO:0003674,GO:0004888,GO:0005102,GO:0005178,GO:0005488,GO:0005515,GO:0005518,GO:0005575,GO:0005622,GO:0005623,GO:0005737,GO:0005886,GO:0005887,GO:0005912,GO:0005924,GO:0005925,GO:0006355,GO:0006357,GO:0006928,GO:0006935,GO:0006996,GO:0007010,GO:0007015,GO:0007154,GO:0007155,GO:0007157,GO:0007160,GO:0007165,GO:0007275,GO:0007369,GO:0007389,GO:0007399,GO:0007409,GO:0007411,GO:0007413,GO:0007414,GO:0007424,GO:0007426,GO:0007427,GO:0007431,GO:0007432,GO:0007435,GO:0007439,GO:0007444,GO:0007472,GO:0007475,GO:0007476,GO:0007494,GO:0007498,GO:0007517,GO:0007548,GO:0007552,GO:0007560,GO:0007600,GO:0007606,GO:0007608,GO:0007610,GO:0007611,GO:0007613,GO:0008037,GO:0008038,GO:0008078,GO:0008150,GO:0008305,GO:0008587,GO:0009605,GO:0009653,GO:0009790,GO:0009791,GO:0009886,GO:0009887,GO:0009888,GO:0009889,GO:0009893,GO:0009897,GO:0009925,GO:0009966,GO:0009968,GO:0009986,GO:0009987,GO:0010160,GO:0010171,GO:0010468,GO:0010556,GO:0010604,GO:0010628,GO:0010631,GO:0010632,GO:0010634,GO:0010646,GO:0010648,GO:0010669,GO:0010720,GO:0010810,GO:0010811,GO:0010975,GO:0010976,GO:0016020,GO:0016021,GO:0016043,GO:0016203,GO:0016323,GO:0016324,GO:0016328,GO:0016477,GO:0017015,GO:0019219,GO:0019222,GO:0019899,GO:0019904,GO:0022008,GO:0022414,GO:0022610,GO:0022612,GO:0023051,GO:0023052,GO:0023057,GO:0030029,GO:0030030,GO:0030036,GO:0030054,GO:0030055,GO:0030111,GO:0030154,GO:0030155,GO:0030175,GO:0030182,GO:0030198,GO:0030323,GO:0030324,GO:0030334,GO:0030335,GO:0030424,GO:0030426,GO:0030427,GO:0030510,GO:0031175,GO:0031224,GO:0031226,GO:0031253,GO:0031323,GO:0031326,GO:0031344,GO:0031345,GO:0031346,GO:0031527,GO:0031589,GO:0032228,GO:0032501,GO:0032502,GO:0032879,GO:0032880,GO:0032989,GO:0032990,GO:0032991,GO:0033267,GO:0033627,GO:0033631,GO:0034446,GO:0034667,GO:0035023,GO:0035024,GO:0035107,GO:0035114,GO:0035120,GO:0035152,GO:0035160,GO:0035220,GO:0035239,GO:0035272,GO:0035295,GO:0035640,GO:0038023,GO:0040011,GO:0040012,GO:0040017,GO:0042221,GO:0042330,GO:0042592,GO:0042995,GO:0043005,GO:0043062,GO:0043235,GO:0043236,GO:0043588,GO:0043954,GO:0044424,GO:0044425,GO:0044444,GO:0044456,GO:0044459,GO:0044463,GO:0044464,GO:0044877,GO:0045138,GO:0045177,GO:0045178,GO:0045202,GO:0045595,GO:0045597,GO:0045664,GO:0045666,GO:0045785,GO:0046578,GO:0046580,GO:0046661,GO:0046982,GO:0046983,GO:0048332,GO:0048333,GO:0048468,GO:0048471,GO:0048513,GO:0048518,GO:0048519,GO:0048522,GO:0048523,GO:0048546,GO:0048563,GO:0048565,GO:0048567,GO:0048569,GO:0048583,GO:0048585,GO:0048598,GO:0048645,GO:0048646,GO:0048666,GO:0048667,GO:0048699,GO:0048707,GO:0048729,GO:0048731,GO:0048732,GO:0048736,GO:0048737,GO:0048812,GO:0048856,GO:0048858,GO:0048859,GO:0048869,GO:0048870,GO:0048871,GO:0050767,GO:0050769,GO:0050789,GO:0050793,GO:0050794,GO:0050804,GO:0050808,GO:0050839,GO:0050840,GO:0050877,GO:0050890,GO:0050896,GO:0050900,GO:0051056,GO:0051058,GO:0051094,GO:0051128,GO:0051129,GO:0051130,GO:0051171,GO:0051179,GO:0051239,GO:0051240,GO:0051252,GO:0051270,GO:0051272,GO:0051674,GO:0051716,GO:0051960,GO:0051962,GO:0055123,GO:0060076,GO:0060089,GO:0060249,GO:0060255,GO:0060284,GO:0060341,GO:0060429,GO:0060538,GO:0060541,GO:0060562,GO:0061061,GO:0061564,GO:0065007,GO:0065008,GO:0070161,GO:0071437,GO:0071438,GO:0071840,GO:0071944,GO:0072001,GO:0072006,GO:0080090,GO:0090092,GO:0090130,GO:0090132,GO:0090287,GO:0090598,GO:0097060,GO:0097061,GO:0097062,GO:0097205,GO:0097435,GO:0097458,GO:0097485,GO:0098552,GO:0098590,GO:0098609,GO:0098636,GO:0098742,GO:0098796,GO:0098797,GO:0098802,GO:0098858,GO:0099173,GO:0099177,GO:0106027,GO:0106030,GO:0120025,GO:0120035,GO:0120036,GO:0120038,GO:0120039,GO:0150034,GO:1902531,GO:1902532,GO:1903076,GO:1903078,GO:1903506,GO:1903827,GO:1903829,GO:1903844,GO:1904375,GO:1904377,GO:1905475,GO:1905477,GO:2000026,GO:2000112,GO:2000145,GO:2000147,GO:2001141;em_KEGG_ko=ko:K06482,ko:K06485,ko:K06583;em_KEGG_Pathway=ko04151,ko04510,ko04512,ko04514,ko04640,ko04810,ko05145,ko05165,ko05200,ko05222,ko05410,ko05412,ko05414,map04151,map04510,map04512,map04514,map04640,map04810,map05145,map05165,map05200,map05222,map05410,map05412,map05414;em_BRITE=ko00000,ko00001,ko04090,ko04147,ko04516;em_PFAMs=FG-GAP,Integrin_alpha2
HiC_scaffold_16	gmst	gene	33891025	33918290	.	-	.	ID=g7408
HiC_scaffold_16	AUGUSTUS	mRNA	33891025	33918290	.	-	.	ID=g7408.t2;Parent=g7408;em_target=9668.ENSMPUP00000015304;em_score=2420.7;em_evalue=0.0;em_tcov=.;em_OGs=KOG3637@1|root,KOG3637@2759|Eukaryota,38CFX@33154|Opisthokonta,3B96W@33208|Metazoa,3CVH7@33213|Bilateria,48089@7711|Chordata,48YCR@7742|Vertebrata,3JCGB@40674|Mammalia,3ER5J@33554|Carnivora;em_COG_cat=W;em_desc=Integrin, alpha 3 (antigen CD49C, alpha 3 subunit of VLA-3 receptor);em_max_annot_lvl=33208|Metazoa;em_Preferred_name=ITGA3;em_GOs=GO:0000003,GO:0000902,GO:0000904,GO:0001655,GO:0001667,GO:0001704,GO:0001707,GO:0001764,GO:0001822,GO:0001891,GO:0001894,GO:0001968,GO:0002009,GO:0002020,GO:0002119,GO:0002164,GO:0002165,GO:0002376,GO:0003002,GO:0003006,GO:0003008,GO:0003014,GO:0003674,GO:0004888,GO:0005102,GO:0005178,GO:0005488,GO:0005515,GO:0005518,GO:0005575,GO:0005622,GO:0005623,GO:0005737,GO:0005886,GO:0005887,GO:0005912,GO:0005924,GO:0005925,GO:0006355,GO:0006357,GO:0006928,GO:0006935,GO:0006996,GO:0007010,GO:0007015,GO:0007154,GO:0007155,GO:0007157,GO:0007160,GO:0007165,GO:0007275,GO:0007369,GO:0007389,GO:0007399,GO:0007409,GO:0007411,GO:0007413,GO:0007414,GO:0007424,GO:0007426,GO:0007427,GO:0007431,GO:0007432,GO:0007435,GO:0007439,GO:0007444,GO:0007472,GO:0007475,GO:0007476,GO:0007494,GO:0007498,GO:0007517,GO:0007548,GO:0007552,GO:0007560,GO:0007600,GO:0007606,GO:0007608,GO:0007610,GO:0007611,GO:0007613,GO:0008037,GO:0008038,GO:0008078,GO:0008150,GO:0008305,GO:0008587,GO:0009605,GO:0009653,GO:0009790,GO:0009791,GO:0009886,GO:0009887,GO:0009888,GO:0009889,GO:0009893,GO:0009897,GO:0009925,GO:0009966,GO:0009968,GO:0009986,GO:0009987,GO:0010160,GO:0010171,GO:0010468,GO:0010556,GO:0010604,GO:0010628,GO:0010631,GO:0010632,GO:0010634,GO:0010646,GO:0010648,GO:0010669,GO:0010720,GO:0010810,GO:0010811,GO:0010975,GO:0010976,GO:0016020,GO:0016021,GO:0016043,GO:0016203,GO:0016323,GO:0016324,GO:0016328,GO:0016477,GO:0017015,GO:0019219,GO:0019222,GO:0019899,GO:0019904,GO:0022008,GO:0022414,GO:0022610,GO:0022612,GO:0023051,GO:0023052,GO:0023057,GO:0030029,GO:0030030,GO:0030036,GO:0030054,GO:0030055,GO:0030111,GO:0030154,GO:0030155,GO:0030175,GO:0030182,GO:0030198,GO:0030323,GO:0030324,GO:0030334,GO:0030335,GO:0030424,GO:0030426,GO:0030427,GO:0030510,GO:0031175,GO:0031224,GO:0031226,GO:0031253,GO:0031323,GO:0031326,GO:0031344,GO:0031345,GO:0031346,GO:0031527,GO:0031589,GO:0032228,GO:0032501,GO:0032502,GO:0032879,GO:0032880,GO:0032989,GO:0032990,GO:0032991,GO:0033267,GO:0033627,GO:0033631,GO:0034446,GO:0034667,GO:0035023,GO:0035024,GO:0035107,GO:0035114,GO:0035120,GO:0035152,GO:0035160,GO:0035220,GO:0035239,GO:0035272,GO:0035295,GO:0035640,GO:0038023,GO:0040011,GO:0040012,GO:0040017,GO:0042221,GO:0042330,GO:0042592,GO:0042995,GO:0043005,GO:0043062,GO:0043235,GO:0043236,GO:0043588,GO:0043954,GO:0044424,GO:0044425,GO:0044444,GO:0044456,GO:0044459,GO:0044463,GO:0044464,GO:0044877,GO:0045138,GO:0045177,GO:0045178,GO:0045202,GO:0045595,GO:0045597,GO:0045664,GO:0045666,GO:0045785,GO:0046578,GO:0046580,GO:0046661,GO:0046982,GO:0046983,GO:0048332,GO:0048333,GO:0048468,GO:0048471,GO:0048513,GO:0048518,GO:0048519,GO:0048522,GO:0048523,GO:0048546,GO:0048563,GO:0048565,GO:0048567,GO:0048569,GO:0048583,GO:0048585,GO:0048598,GO:0048645,GO:0048646,GO:0048666,GO:0048667,GO:0048699,GO:0048707,GO:0048729,GO:0048731,GO:0048732,GO:0048736,GO:0048737,GO:0048812,GO:0048856,GO:0048858,GO:0048859,GO:0048869,GO:0048870,GO:0048871,GO:0050767,GO:0050769,GO:0050789,GO:0050793,GO:0050794,GO:0050804,GO:0050808,GO:0050839,GO:0050840,GO:0050877,GO:0050890,GO:0050896,GO:0050900,GO:0051056,GO:0051058,GO:0051094,GO:0051128,GO:0051129,GO:0051130,GO:0051171,GO:0051179,GO:0051239,GO:0051240,GO:0051252,GO:0051270,GO:0051272,GO:0051674,GO:0051716,GO:0051960,GO:0051962,GO:0055123,GO:0060076,GO:0060089,GO:0060249,GO:0060255,GO:0060284,GO:0060341,GO:0060429,GO:0060538,GO:0060541,GO:0060562,GO:0061061,GO:0061564,GO:0065007,GO:0065008,GO:0070161,GO:0071437,GO:0071438,GO:0071840,GO:0071944,GO:0072001,GO:0072006,GO:0080090,GO:0090092,GO:0090130,GO:0090132,GO:0090287,GO:0090598,GO:0097060,GO:0097061,GO:0097062,GO:0097205,GO:0097435,GO:0097458,GO:0097485,GO:0098552,GO:0098590,GO:0098609,GO:0098636,GO:0098742,GO:0098796,GO:0098797,GO:0098802,GO:0098858,GO:0099173,GO:0099177,GO:0106027,GO:0106030,GO:0120025,GO:0120035,GO:0120036,GO:0120038,GO:0120039,GO:0150034,GO:1902531,GO:1902532,GO:1903076,GO:1903078,GO:1903506,GO:1903827,GO:1903829,GO:1903844,GO:1904375,GO:1904377,GO:1905475,GO:1905477,GO:2000026,GO:2000112,GO:2000145,GO:2000147,GO:2001141;em_KEGG_ko=ko:K06482,ko:K06485,ko:K06583;em_KEGG_Pathway=ko04151,ko04510,ko04512,ko04514,ko04640,ko04810,ko05145,ko05165,ko05200,ko05222,ko05410,ko05412,ko05414,map04151,map04510,map04512,map04514,map04640,map04810,map05145,map05165,map05200,map05222,map05410,map05412,map05414;em_BRITE=ko00000,ko00001,ko04090,ko04147,ko04516;em_PFAMs=FG-GAP,Integrin_alpha2
HiC_scaffold_16	AUGUSTUS	intron	33891136	33891535	1.0	-	.	ID=g7408.t2.intron1;Parent=g7408.t2
HiC_scaffold_16	gmst	intron	33891136	33891535	251.355661	-	0	ID=g7408.t1.intron1;Parent=g7408.t1
HiC_scaffold_16	AUGUSTUS	exon	33891536	33891661	.	-	.	ID=g7408.t2.exon2;Parent=g7408.t2
HiC_scaffold_16	AUGUSTUS	CDS	33891536	33891661	1.0	-	0	ID=g7408.t2.CDS2;Parent=g7408.t2
HiC_scaffold_16	gmst	CDS	33891536	33891661	251.355661	-	0	ID=g7408.t1.CDS2;Parent=g7408.t1
HiC_scaffold_16	gmst	exon	33891536	33891661	251.355661	-	0	ID=g7408.t1.exon2;Parent=g7408.t1
HiC_scaffold_16	AUGUSTUS	intron	33891662	33894503	1.0	-	.	ID=g7408.t2.intron2;Parent=g7408.t2
HiC_scaffold_16	gmst	intron	33891662	33894503	251.355661	-	0	ID=g7408.t1.intron2;Parent=g7408.t1
HiC_scaffold_16	AUGUSTUS	exon	33894504	33894602	.	-	.	ID=g7408.t2.exon3;Parent=g7408.t2
HiC_scaffold_16	AUGUSTUS	CDS	33894504	33894602	1.0	-	0	ID=g7408.t2.CDS3;Parent=g7408.t2
HiC_scaffold_16	gmst	CDS	33894504	33894602	251.355661	-	0	ID=g7408.t1.CDS3;Parent=g7408.t1
HiC_scaffold_16	gmst	exon	33894504	33894602	251.355661	-	0	ID=g7408.t1.exon3;Parent=g7408.t1
HiC_scaffold_16	AUGUSTUS	intron	33894603	33895554	1.0	-	.	ID=g7408.t2.intron3;Parent=g7408.t2
HiC_scaffold_16	gmst	intron	33894603	33895554	251.355661	-	0	ID=g7408.t1.intron3;Parent=g7408.t1
HiC_scaffold_16	AUGUSTUS	exon	33895555	33895668	.	-	.	ID=g7408.t2.exon4;Parent=g7408.t2
HiC_scaffold_16	AUGUSTUS	CDS	33895555	33895668	1.0	-	0	ID=g7408.t2.CDS4;Parent=g7408.t2
HiC_scaffold_16	gmst	CDS	33895555	33895668	251.355661	-	0	ID=g7408.t1.CDS4;Parent=g7408.t1
HiC_scaffold_16	gmst	exon	33895555	33895668	251.355661	-	0	ID=g7408.t1.exon4;Parent=g7408.t1
HiC_scaffold_16	AUGUSTUS	intron	33895669	33896438	1.0	-	.	ID=g7408.t2.intron4;Parent=g7408.t2
HiC_scaffold_16	gmst	intron	33895669	33896438	251.355661	-	0	ID=g7408.t1.intron4;Parent=g7408.t1
HiC_scaffold_16	AUGUSTUS	exon	33896439	33896561	.	-	.	ID=g7408.t2.exon5;Parent=g7408.t2
HiC_scaffold_16	AUGUSTUS	CDS	33896439	33896561	1.0	-	0	ID=g7408.t2.CDS5;Parent=g7408.t2
HiC_scaffold_16	gmst	CDS	33896439	33896561	251.355661	-	0	ID=g7408.t1.CDS5;Parent=g7408.t1
HiC_scaffold_16	gmst	exon	33896439	33896561	251.355661	-	0	ID=g7408.t1.exon5;Parent=g7408.t1
HiC_scaffold_16	AUGUSTUS	intron	33896562	33896763	1.0	-	.	ID=g7408.t2.intron5;Parent=g7408.t2
HiC_scaffold_16	gmst	intron	33896562	33896763	251.355661	-	0	ID=g7408.t1.intron5;Parent=g7408.t1
HiC_scaffold_16	AUGUSTUS	exon	33896764	33896946	.	-	.	ID=g7408.t2.exon6;Parent=g7408.t2
HiC_scaffold_16	AUGUSTUS	CDS	33896764	33896946	1.0	-	0	ID=g7408.t2.CDS6;Parent=g7408.t2
HiC_scaffold_16	gmst	CDS	33896764	33896946	251.355661	-	0	ID=g7408.t1.CDS6;Parent=g7408.t1
HiC_scaffold_16	gmst	exon	33896764	33896946	251.355661	-	0	ID=g7408.t1.exon6;Parent=g7408.t1
HiC_scaffold_16	AUGUSTUS	intron	33896947	33897086	1.0	-	.	ID=g7408.t2.intron6;Parent=g7408.t2
HiC_scaffold_16	gmst	intron	33896947	33897086	251.355661	-	0	ID=g7408.t1.intron6;Parent=g7408.t1
HiC_scaffold_16	AUGUSTUS	exon	33897087	33897189	.	-	.	ID=g7408.t2.exon7;Parent=g7408.t2
HiC_scaffold_16	AUGUSTUS	CDS	33897087	33897189	1.0	-	1	ID=g7408.t2.CDS7;Parent=g7408.t2
HiC_scaffold_16	gmst	CDS	33897087	33897189	251.355661	-	1	ID=g7408.t1.CDS7;Parent=g7408.t1
HiC_scaffold_16	gmst	exon	33897087	33897189	251.355661	-	1	ID=g7408.t1.exon7;Parent=g7408.t1
HiC_scaffold_16	AUGUSTUS	intron	33897190	33897723	1.0	-	.	ID=g7408.t2.intron7;Parent=g7408.t2
HiC_scaffold_16	gmst	intron	33897190	33897723	251.355661	-	0	ID=g7408.t1.intron7;Parent=g7408.t1
HiC_scaffold_16	AUGUSTUS	exon	33897724	33897801	.	-	.	ID=g7408.t2.exon8;Parent=g7408.t2
HiC_scaffold_16	AUGUSTUS	CDS	33897724	33897801	1.0	-	1	ID=g7408.t2.CDS8;Parent=g7408.t2
HiC_scaffold_16	gmst	CDS	33897724	33897801	251.355661	-	1	ID=g7408.t1.CDS8;Parent=g7408.t1
HiC_scaffold_16	gmst	exon	33897724	33897801	251.355661	-	1	ID=g7408.t1.exon8;Parent=g7408.t1
HiC_scaffold_16	AUGUSTUS	intron	33897802	33897910	1.0	-	.	ID=g7408.t2.intron8;Parent=g7408.t2
HiC_scaffold_16	gmst	intron	33897802	33897910	251.355661	-	0	ID=g7408.t1.intron8;Parent=g7408.t1
HiC_scaffold_16	AUGUSTUS	exon	33897911	33897990	.	-	.	ID=g7408.t2.exon9;Parent=g7408.t2
HiC_scaffold_16	AUGUSTUS	CDS	33897911	33897990	1.0	-	0	ID=g7408.t2.CDS9;Parent=g7408.t2
HiC_scaffold_16	gmst	CDS	33897911	33897990	251.355661	-	0	ID=g7408.t1.CDS9;Parent=g7408.t1
HiC_scaffold_16	gmst	exon	33897911	33897990	251.355661	-	0	ID=g7408.t1.exon9;Parent=g7408.t1
HiC_scaffold_16	AUGUSTUS	intron	33897991	33898823	1.0	-	.	ID=g7408.t2.intron9;Parent=g7408.t2
HiC_scaffold_16	gmst	intron	33897991	33898823	251.355661	-	0	ID=g7408.t1.intron9;Parent=g7408.t1
HiC_scaffold_16	AUGUSTUS	exon	33898824	33898892	.	-	.	ID=g7408.t2.exon10;Parent=g7408.t2
HiC_scaffold_16	AUGUSTUS	CDS	33898824	33898892	1.0	-	0	ID=g7408.t2.CDS10;Parent=g7408.t2
HiC_scaffold_16	gmst	CDS	33898824	33898892	251.355661	-	0	ID=g7408.t1.CDS10;Parent=g7408.t1
HiC_scaffold_16	gmst	exon	33898824	33898892	251.355661	-	0	ID=g7408.t1.exon10;Parent=g7408.t1
HiC_scaffold_16	AUGUSTUS	intron	33898893	33899156	1.0	-	.	ID=g7408.t2.intron10;Parent=g7408.t2
HiC_scaffold_16	gmst	intron	33898893	33899156	251.355661	-	0	ID=g7408.t1.intron10;Parent=g7408.t1
HiC_scaffold_16	AUGUSTUS	exon	33899157	33899304	.	-	.	ID=g7408.t2.exon11;Parent=g7408.t2
HiC_scaffold_16	AUGUSTUS	CDS	33899157	33899304	1.0	-	1	ID=g7408.t2.CDS11;Parent=g7408.t2
HiC_scaffold_16	gmst	CDS	33899157	33899304	251.355661	-	1	ID=g7408.t1.CDS11;Parent=g7408.t1
HiC_scaffold_16	gmst	exon	33899157	33899304	251.355661	-	1	ID=g7408.t1.exon11;Parent=g7408.t1
HiC_scaffold_16	AUGUSTUS	intron	33899305	33899657	1.0	-	.	ID=g7408.t2.intron11;Parent=g7408.t2
HiC_scaffold_16	gmst	intron	33899305	33899657	251.355661	-	0	ID=g7408.t1.intron11;Parent=g7408.t1
HiC_scaffold_16	AUGUSTUS	exon	33899658	33899755	.	-	.	ID=g7408.t2.exon12;Parent=g7408.t2
HiC_scaffold_16	AUGUSTUS	CDS	33899658	33899755	1.0	-	0	ID=g7408.t2.CDS12;Parent=g7408.t2
HiC_scaffold_16	gmst	CDS	33899658	33899755	251.355661	-	0	ID=g7408.t1.CDS12;Parent=g7408.t1
HiC_scaffold_16	gmst	exon	33899658	33899755	251.355661	-	0	ID=g7408.t1.exon12;Parent=g7408.t1
HiC_scaffold_16	AUGUSTUS	intron	33899756	33899851	1.0	-	.	ID=g7408.t2.intron12;Parent=g7408.t2
HiC_scaffold_16	gmst	intron	33899756	33899851	251.355661	-	0	ID=g7408.t1.intron12;Parent=g7408.t1
HiC_scaffold_16	AUGUSTUS	exon	33899852	33900001	.	-	.	ID=g7408.t2.exon13;Parent=g7408.t2
HiC_scaffold_16	AUGUSTUS	CDS	33899852	33900001	1.0	-	0	ID=g7408.t2.CDS13;Parent=g7408.t2
HiC_scaffold_16	gmst	CDS	33899852	33900001	251.355661	-	0	ID=g7408.t1.CDS13;Parent=g7408.t1
HiC_scaffold_16	gmst	exon	33899852	33900001	251.355661	-	0	ID=g7408.t1.exon13;Parent=g7408.t1
HiC_scaffold_16	AUGUSTUS	intron	33900002	33900621	1.0	-	.	ID=g7408.t2.intron13;Parent=g7408.t2
HiC_scaffold_16	gmst	intron	33900002	33900621	251.355661	-	0	ID=g7408.t1.intron13;Parent=g7408.t1
HiC_scaffold_16	AUGUSTUS	exon	33900622	33900758	.	-	.	ID=g7408.t2.exon14;Parent=g7408.t2
HiC_scaffold_16	AUGUSTUS	CDS	33900622	33900758	1.0	-	2	ID=g7408.t2.CDS14;Parent=g7408.t2
HiC_scaffold_16	gmst	CDS	33900622	33900758	251.355661	-	2	ID=g7408.t1.CDS14;Parent=g7408.t1
HiC_scaffold_16	gmst	exon	33900622	33900758	251.355661	-	2	ID=g7408.t1.exon14;Parent=g7408.t1
HiC_scaffold_16	AUGUSTUS	intron	33900759	33900829	1.0	-	.	ID=g7408.t2.intron14;Parent=g7408.t2
HiC_scaffold_16	gmst	intron	33900759	33900829	251.355661	-	0	ID=g7408.t1.intron14;Parent=g7408.t1
HiC_scaffold_16	AUGUSTUS	exon	33900830	33900897	.	-	.	ID=g7408.t2.exon15;Parent=g7408.t2
HiC_scaffold_16	AUGUSTUS	CDS	33900830	33900897	1.0	-	1	ID=g7408.t2.CDS15;Parent=g7408.t2
HiC_scaffold_16	gmst	CDS	33900830	33900897	251.355661	-	1	ID=g7408.t1.CDS15;Parent=g7408.t1
HiC_scaffold_16	gmst	exon	33900830	33900897	251.355661	-	1	ID=g7408.t1.exon15;Parent=g7408.t1
HiC_scaffold_16	AUGUSTUS	intron	33900898	33902055	1.0	-	.	ID=g7408.t2.intron15;Parent=g7408.t2
HiC_scaffold_16	gmst	intron	33900898	33902055	251.355661	-	0	ID=g7408.t1.intron15;Parent=g7408.t1
HiC_scaffold_16	AUGUSTUS	exon	33902056	33902142	.	-	.	ID=g7408.t2.exon16;Parent=g7408.t2
HiC_scaffold_16	AUGUSTUS	CDS	33902056	33902142	1.0	-	1	ID=g7408.t2.CDS16;Parent=g7408.t2
HiC_scaffold_16	gmst	CDS	33902056	33902142	251.355661	-	1	ID=g7408.t1.CDS16;Parent=g7408.t1
HiC_scaffold_16	gmst	exon	33902056	33902142	251.355661	-	1	ID=g7408.t1.exon16;Parent=g7408.t1
HiC_scaffold_16	AUGUSTUS	intron	33902143	33902305	1.0	-	.	ID=g7408.t2.intron16;Parent=g7408.t2
HiC_scaffold_16	gmst	intron	33902143	33902305	251.355661	-	0	ID=g7408.t1.intron16;Parent=g7408.t1
HiC_scaffold_16	AUGUSTUS	exon	33902306	33902442	.	-	.	ID=g7408.t2.exon17;Parent=g7408.t2
HiC_scaffold_16	AUGUSTUS	CDS	33902306	33902442	1.0	-	0	ID=g7408.t2.CDS17;Parent=g7408.t2
HiC_scaffold_16	gmst	CDS	33902306	33902442	251.355661	-	0	ID=g7408.t1.CDS17;Parent=g7408.t1
HiC_scaffold_16	gmst	exon	33902306	33902442	251.355661	-	0	ID=g7408.t1.exon17;Parent=g7408.t1
HiC_scaffold_16	AUGUSTUS	intron	33902443	33902569	1.0	-	.	ID=g7408.t2.intron17;Parent=g7408.t2
HiC_scaffold_16	gmst	intron	33902443	33902569	251.355661	-	0	ID=g7408.t1.intron17;Parent=g7408.t1
HiC_scaffold_16	AUGUSTUS	exon	33902570	33902658	.	-	.	ID=g7408.t2.exon18;Parent=g7408.t2
HiC_scaffold_16	AUGUSTUS	CDS	33902570	33902658	1.0	-	2	ID=g7408.t2.CDS18;Parent=g7408.t2
HiC_scaffold_16	gmst	CDS	33902570	33902658	251.355661	-	2	ID=g7408.t1.CDS18;Parent=g7408.t1
HiC_scaffold_16	gmst	exon	33902570	33902658	251.355661	-	2	ID=g7408.t1.exon18;Parent=g7408.t1
HiC_scaffold_16	AUGUSTUS	intron	33902659	33904533	1.0	-	.	ID=g7408.t2.intron18;Parent=g7408.t2
HiC_scaffold_16	gmst	intron	33902659	33904533	251.355661	-	0	ID=g7408.t1.intron18;Parent=g7408.t1
HiC_scaffold_16	AUGUSTUS	exon	33904534	33904730	.	-	.	ID=g7408.t2.exon19;Parent=g7408.t2
HiC_scaffold_16	AUGUSTUS	CDS	33904534	33904730	1.0	-	1	ID=g7408.t2.CDS19;Parent=g7408.t2
HiC_scaffold_16	gmst	CDS	33904534	33904730	251.355661	-	1	ID=g7408.t1.CDS19;Parent=g7408.t1
HiC_scaffold_16	gmst	exon	33904534	33904730	251.355661	-	1	ID=g7408.t1.exon19;Parent=g7408.t1
HiC_scaffold_16	AUGUSTUS	intron	33904731	33905180	1.0	-	.	ID=g7408.t2.intron19;Parent=g7408.t2
HiC_scaffold_16	gmst	intron	33904731	33905180	251.355661	-	0	ID=g7408.t1.intron19;Parent=g7408.t1
HiC_scaffold_16	AUGUSTUS	exon	33905181	33905388	.	-	.	ID=g7408.t2.exon20;Parent=g7408.t2
HiC_scaffold_16	AUGUSTUS	CDS	33905181	33905388	1.0	-	2	ID=g7408.t2.CDS20;Parent=g7408.t2
HiC_scaffold_16	gmst	CDS	33905181	33905388	251.355661	-	2	ID=g7408.t1.CDS20;Parent=g7408.t1
HiC_scaffold_16	gmst	exon	33905181	33905388	251.355661	-	2	ID=g7408.t1.exon20;Parent=g7408.t1
HiC_scaffold_16	AUGUSTUS	intron	33905389	33905772	1.0	-	.	ID=g7408.t2.intron20;Parent=g7408.t2
HiC_scaffold_16	gmst	intron	33905389	33905772	251.355661	-	0	ID=g7408.t1.intron20;Parent=g7408.t1
HiC_scaffold_16	AUGUSTUS	exon	33905773	33905859	.	-	.	ID=g7408.t2.exon21;Parent=g7408.t2
HiC_scaffold_16	AUGUSTUS	CDS	33905773	33905859	1.0	-	2	ID=g7408.t2.CDS21;Parent=g7408.t2
HiC_scaffold_16	gmst	CDS	33905773	33905859	251.355661	-	2	ID=g7408.t1.CDS21;Parent=g7408.t1
HiC_scaffold_16	gmst	exon	33905773	33905859	251.355661	-	2	ID=g7408.t1.exon21;Parent=g7408.t1
HiC_scaffold_16	AUGUSTUS	intron	33905860	33907367	1.0	-	.	ID=g7408.t2.intron21;Parent=g7408.t2
HiC_scaffold_16	gmst	intron	33905860	33907367	251.355661	-	0	ID=g7408.t1.intron21;Parent=g7408.t1
HiC_scaffold_16	AUGUSTUS	exon	33907368	33907617	.	-	.	ID=g7408.t2.exon22;Parent=g7408.t2
HiC_scaffold_16	AUGUSTUS	CDS	33907368	33907617	1.0	-	0	ID=g7408.t2.CDS22;Parent=g7408.t2
HiC_scaffold_16	gmst	CDS	33907368	33907617	251.355661	-	0	ID=g7408.t1.CDS22;Parent=g7408.t1
HiC_scaffold_16	gmst	exon	33907368	33907617	251.355661	-	0	ID=g7408.t1.exon22;Parent=g7408.t1
HiC_scaffold_16	AUGUSTUS	intron	33907618	33909337	1.0	-	.	ID=g7408.t2.intron22;Parent=g7408.t2
HiC_scaffold_16	gmst	intron	33907618	33909337	251.355661	-	0	ID=g7408.t1.intron22;Parent=g7408.t1
HiC_scaffold_16	AUGUSTUS	exon	33909338	33909417	.	-	.	ID=g7408.t2.exon23;Parent=g7408.t2
HiC_scaffold_16	AUGUSTUS	CDS	33909338	33909417	1.0	-	2	ID=g7408.t2.CDS23;Parent=g7408.t2
HiC_scaffold_16	gmst	CDS	33909338	33909417	251.355661	-	2	ID=g7408.t1.CDS23;Parent=g7408.t1
HiC_scaffold_16	gmst	exon	33909338	33909417	251.355661	-	2	ID=g7408.t1.exon23;Parent=g7408.t1
HiC_scaffold_16	AUGUSTUS	intron	33909418	33909733	1.0	-	.	ID=g7408.t2.intron23;Parent=g7408.t2
HiC_scaffold_16	gmst	intron	33909418	33909733	251.355661	-	0	ID=g7408.t1.intron23;Parent=g7408.t1
HiC_scaffold_16	AUGUSTUS	exon	33909734	33909861	.	-	.	ID=g7408.t2.exon24;Parent=g7408.t2
HiC_scaffold_16	AUGUSTUS	CDS	33909734	33909861	1.0	-	1	ID=g7408.t2.CDS24;Parent=g7408.t2
HiC_scaffold_16	gmst	CDS	33909734	33909861	251.355661	-	1	ID=g7408.t1.CDS24;Parent=g7408.t1
HiC_scaffold_16	gmst	exon	33909734	33909861	251.355661	-	1	ID=g7408.t1.exon24;Parent=g7408.t1
HiC_scaffold_16	AUGUSTUS	intron	33909862	33917535	1.0	-	.	ID=g7408.t2.intron24;Parent=g7408.t2
HiC_scaffold_16	gmst	intron	33909862	33917535	251.355661	-	0	ID=g7408.t1.intron24;Parent=g7408.t1
HiC_scaffold_16	gmst	CDS	33917536	33917741	251.355661	-	0	ID=g7408.t1.CDS25;Parent=g7408.t1
HiC_scaffold_16	gmst	exon	33917536	33917741	251.355661	-	0	ID=g7408.t1.exon25;Parent=g7408.t1
HiC_scaffold_16	AUGUSTUS	exon	33917536	33917743	.	-	.	ID=g7408.t2.exon25;Parent=g7408.t2
HiC_scaffold_16	AUGUSTUS	CDS	33917536	33917743	1.0	-	2	ID=g7408.t2.CDS25;Parent=g7408.t2
HiC_scaffold_16	gmst	start_codon	33917739	33917741	251.355661	-	0	ID=g7408.t1.start1;Parent=g7408.t1
HiC_scaffold_16	AUGUSTUS	intron	33917744	33918187	1.0	-	.	ID=g7408.t2.intron25;Parent=g7408.t2
HiC_scaffold_16	AUGUSTUS	exon	33918188	33918216	.	-	.	ID=g7408.t2.exon26;Parent=g7408.t2
HiC_scaffold_16	AUGUSTUS	CDS	33918188	33918216	1.0	-	1	ID=g7408.t2.CDS26;Parent=g7408.t2
HiC_scaffold_16	AUGUSTUS	intron	33918217	33918273	1.0	-	.	ID=g7408.t2.intron26;Parent=g7408.t2
HiC_scaffold_16	AUGUSTUS	exon	33918274	33918290	.	-	.	ID=g7408.t2.exon27;Parent=g7408.t2
HiC_scaffold_16	AUGUSTUS	CDS	33918274	33918290	1.0	-	0	ID=g7408.t2.CDS27;Parent=g7408.t2
HiC_scaffold_16	AUGUSTUS	start_codon	33918288	33918290	.	-	0	ID=g7408.t2.start1;Parent=g7408.t2
HiC_scaffold_16	AUGUSTUS	start_codon	33953016	33953018	.	+	0	ID=g7409.t1.start1;Parent=g7409.t1
HiC_scaffold_16	AUGUSTUS	exon	33953016	33953340	.	+	.	ID=g7409.t1.exon1;Parent=g7409.t1
HiC_scaffold_16	AUGUSTUS	CDS	33953016	33953340	1.0	+	0	ID=g7409.t1.CDS1;Parent=g7409.t1
HiC_scaffold_16	AUGUSTUS	gene	33953016	33956829	.	+	.	ID=g7409
HiC_scaffold_16	AUGUSTUS	mRNA	33953016	33956829	1.0	+	.	ID=g7409.t1;Parent=g7409;em_target=9668.ENSMPUP00000015303;em_score=646.0;em_evalue=2.4e-197;em_tcov=.;em_OGs=KOG0850@1|root,KOG0850@2759|Eukaryota,39NQZ@33154|Opisthokonta,3BENN@33208|Metazoa,3D3D3@33213|Bilateria,47ZPA@7711|Chordata,4950M@7742|Vertebrata,3J91Z@40674|Mammalia,3ETBW@33554|Carnivora;em_COG_cat=K;em_desc=homeobox;em_max_annot_lvl=33208|Metazoa;em_Preferred_name=DLX3;em_KEGG_ko=ko:K09315;em_BRITE=ko00000,ko03000;em_PFAMs=DLL_N,Homeobox;em_GOs=GO:0000003,GO:0000981,GO:0000982,GO:0001077,GO:0001228,GO:0001501,GO:0001568,GO:0001654,GO:0001708,GO:0001890,GO:0001944,GO:0002009,GO:0002065,GO:0002088,GO:0003006,GO:0003674,GO:0003676,GO:0003677,GO:0003682,GO:0003700,GO:0005488,GO:0005575,GO:0005622,GO:0005623,GO:0005634,GO:0006139,GO:0006351,GO:0006355,GO:0006357,GO:0006366,GO:0006725,GO:0006807,GO:0007275,GO:0007399,GO:0007423,GO:0008150,GO:0008152,GO:0008544,GO:0009058,GO:0009059,GO:0009653,GO:0009790,GO:0009792,GO:0009887,GO:0009888,GO:0009889,GO:0009891,GO:0009893,GO:0009912,GO:0009913,GO:0009987,GO:0010467,GO:0010468,GO:0010556,GO:0010557,GO:0010604,GO:0010628,GO:0016070,GO:0018130,GO:0019219,GO:0019222,GO:0019438,GO:0021545,GO:0021559,GO:0021675,GO:0022008,GO:0022414,GO:0030154,GO:0030182,GO:0030855,GO:0030910,GO:0030916,GO:0031323,GO:0031325,GO:0031326,GO:0031328,GO:0032501,GO:0032502,GO:0032774,GO:0034641,GO:0034645,GO:0034654,GO:0035148,GO:0035239,GO:0035270,GO:0035295,GO:0035315,GO:0042471,GO:0042472,GO:0042475,GO:0042476,GO:0042490,GO:0042491,GO:0042667,GO:0043009,GO:0043010,GO:0043049,GO:0043170,GO:0043226,GO:0043227,GO:0043229,GO:0043231,GO:0043565,GO:0043583,GO:0043584,GO:0044237,GO:0044238,GO:0044249,GO:0044260,GO:0044271,GO:0044424,GO:0044464,GO:0045165,GO:0045893,GO:0045935,GO:0045944,GO:0046483,GO:0048468,GO:0048513,GO:0048518,GO:0048522,GO:0048562,GO:0048568,GO:0048598,GO:0048608,GO:0048646,GO:0048663,GO:0048665,GO:0048666,GO:0048699,GO:0048701,GO:0048703,GO:0048704,GO:0048705,GO:0048706,GO:0048729,GO:0048731,GO:0048839,GO:0048856,GO:0048869,GO:0050789,GO:0050794,GO:0051171,GO:0051173,GO:0051216,GO:0051252,GO:0051254,GO:0060113,GO:0060119,GO:0060120,GO:0060255,GO:0060429,GO:0060541,GO:0060562,GO:0060563,GO:0060788,GO:0061448,GO:0061458,GO:0065007,GO:0070306,GO:0071599,GO:0071600,GO:0071696,GO:0071697,GO:0071698,GO:0071699,GO:0071704,GO:0071895,GO:0072148,GO:0072175,GO:0072358,GO:0072359,GO:0080090,GO:0090304,GO:0090596,GO:0097159,GO:0097659,GO:0140110,GO:1901360,GO:1901362,GO:1901363,GO:1901576,GO:1902680,GO:1903506,GO:1903508,GO:1904888,GO:2000112,GO:2001141
HiC_scaffold_16	AUGUSTUS	intron	33953341	33954722	1.0	+	.	ID=g7409.t1.intron1;Parent=g7409.t1
HiC_scaffold_16	AUGUSTUS	exon	33954723	33954913	.	+	.	ID=g7409.t1.exon2;Parent=g7409.t1
HiC_scaffold_16	AUGUSTUS	CDS	33954723	33954913	1.0	+	2	ID=g7409.t1.CDS2;Parent=g7409.t1
HiC_scaffold_16	AUGUSTUS	intron	33954914	33956481	1.0	+	.	ID=g7409.t1.intron2;Parent=g7409.t1
HiC_scaffold_16	AUGUSTUS	exon	33956482	33956829	.	+	.	ID=g7409.t1.exon3;Parent=g7409.t1
HiC_scaffold_16	AUGUSTUS	CDS	33956482	33956829	1.0	+	0	ID=g7409.t1.CDS3;Parent=g7409.t1
HiC_scaffold_16	AUGUSTUS	stop_codon	33956827	33956829	.	+	0	ID=g7409.t1.stop1;Parent=g7409.t1
HiC_scaffold_16	AUGUSTUS	stop_codon	33972983	33972985	.	-	0	ID=g7410.t1.stop1;Parent=g7410.t1
HiC_scaffold_16	AUGUSTUS	exon	33972983	33973225	.	-	.	ID=g7410.t1.exon1;Parent=g7410.t1
HiC_scaffold_16	AUGUSTUS	CDS	33972983	33973225	1.0	-	0	ID=g7410.t1.CDS1;Parent=g7410.t1
HiC_scaffold_16	AUGUSTUS	gene	33972983	33977557	.	-	.	ID=g7410
HiC_scaffold_16	AUGUSTUS	mRNA	33972983	33977557	1.0	-	.	ID=g7410.t1;Parent=g7410;em_target=9668.ENSMPUP00000015300;em_score=501.2;em_evalue=1.5e-153;em_tcov=.;em_OGs=KOG0850@1|root,KOG0850@2759|Eukaryota,3A2UI@33154|Opisthokonta,3BRB7@33208|Metazoa,3CRXK@33213|Bilateria,485WX@7711|Chordata,498WU@7742|Vertebrata,3JBTF@40674|Mammalia,3ER7Q@33554|Carnivora;em_COG_cat=K;em_desc=homeobox;em_max_annot_lvl=33208|Metazoa;em_Preferred_name=DLX4;em_KEGG_ko=ko:K09314;em_BRITE=ko00000,ko03000;em_PFAMs=Homeobox;em_GOs=GO:0000122,GO:0000976,GO:0000977,GO:0000978,GO:0000981,GO:0000982,GO:0000987,GO:0001012,GO:0001067,GO:0001078,GO:0001227,GO:0003674,GO:0003676,GO:0003677,GO:0003690,GO:0003700,GO:0005488,GO:0005575,GO:0005622,GO:0005623,GO:0005634,GO:0006355,GO:0006357,GO:0008150,GO:0009889,GO:0009890,GO:0009892,GO:0010468,GO:0010556,GO:0010558,GO:0010605,GO:0010629,GO:0019219,GO:0019222,GO:0031323,GO:0031324,GO:0031326,GO:0031327,GO:0043226,GO:0043227,GO:0043229,GO:0043231,GO:0043565,GO:0044212,GO:0044424,GO:0044464,GO:0045892,GO:0045934,GO:0048519,GO:0048523,GO:0050789,GO:0050794,GO:0051171,GO:0051172,GO:0051252,GO:0051253,GO:0060255,GO:0065007,GO:0080090,GO:0097159,GO:0140110,GO:1901363,GO:1902679,GO:1903506,GO:1903507,GO:1990837,GO:2000112,GO:2000113,GO:2001141
HiC_scaffold_16	AUGUSTUS	intron	33973226	33973637	1.0	-	.	ID=g7410.t1.intron1;Parent=g7410.t1
HiC_scaffold_16	AUGUSTUS	exon	33973638	33973834	.	-	.	ID=g7410.t1.exon2;Parent=g7410.t1
HiC_scaffold_16	AUGUSTUS	CDS	33973638	33973834	1.0	-	2	ID=g7410.t1.CDS2;Parent=g7410.t1
HiC_scaffold_16	AUGUSTUS	intron	33973835	33977301	1.0	-	.	ID=g7410.t1.intron2;Parent=g7410.t1
HiC_scaffold_16	AUGUSTUS	exon	33977302	33977557	.	-	.	ID=g7410.t1.exon3;Parent=g7410.t1
HiC_scaffold_16	AUGUSTUS	CDS	33977302	33977557	1.0	-	0	ID=g7410.t1.CDS3;Parent=g7410.t1
HiC_scaffold_16	AUGUSTUS	start_codon	33977555	33977557	.	-	0	ID=g7410.t1.start1;Parent=g7410.t1
HiC_scaffold_16	AUGUSTUS	start_codon	34081392	34081394	.	+	0	ID=g7411.t1.start1;Parent=g7411.t1
HiC_scaffold_16	AUGUSTUS	exon	34081392	34081508	.	+	.	ID=g7411.t1.exon1;Parent=g7411.t1
HiC_scaffold_16	AUGUSTUS	CDS	34081392	34081508	1.0	+	0	ID=g7411.t1.CDS1;Parent=g7411.t1
HiC_scaffold_16	AUGUSTUS	gene	34081392	34088202	.	+	.	ID=g7411
HiC_scaffold_16	AUGUSTUS	mRNA	34081392	34088202	1.0	+	.	ID=g7411.t1;Parent=g7411;em_target=29073.XP_008686874.1;em_score=160.9;em_evalue=3.1e-50;em_tcov=.;em_OGs=2C262@1|root,2TEEE@2759|Eukaryota,3A67G@33154|Opisthokonta,3BTT5@33208|Metazoa,3DA62@33213|Bilateria,48G0P@7711|Chordata,49CXB@7742|Vertebrata,3JI1U@40674|Mammalia,3EW4M@33554|Carnivora;em_COG_cat=T;em_desc=Tachykinin 4 (hemokinin);em_max_annot_lvl=33208|Metazoa;em_Preferred_name=TAC4;em_KEGG_ko=ko:K05241;em_BRITE=ko00000,ko00001;em_GOs=GO:0001664,GO:0003008,GO:0003013,GO:0003073,GO:0003085,GO:0003674,GO:0005102,GO:0005488,GO:0005515,GO:0005575,GO:0005576,GO:0005615,GO:0006873,GO:0006874,GO:0006875,GO:0006950,GO:0006952,GO:0006954,GO:0007154,GO:0007165,GO:0007186,GO:0007204,GO:0007217,GO:0007267,GO:0007600,GO:0008015,GO:0008150,GO:0008217,GO:0009266,GO:0009581,GO:0009582,GO:0009605,GO:0009628,GO:0009966,GO:0009987,GO:0010469,GO:0010646,GO:0016048,GO:0019233,GO:0019725,GO:0023051,GO:0023052,GO:0030003,GO:0030545,GO:0031644,GO:0031645,GO:0031646,GO:0031834,GO:0031835,GO:0031837,GO:0032501,GO:0032879,GO:0040012,GO:0040017,GO:0042592,GO:0044057,GO:0044058,GO:0044421,GO:0045776,GO:0046877,GO:0046878,GO:0048018,GO:0048518,GO:0048519,GO:0048522,GO:0048583,GO:0048878,GO:0050789,GO:0050794,GO:0050801,GO:0050877,GO:0050878,GO:0050896,GO:0050906,GO:0050951,GO:0050961,GO:0050965,GO:0051046,GO:0051047,GO:0051049,GO:0051050,GO:0051239,GO:0051240,GO:0051241,GO:0051270,GO:0051272,GO:0051480,GO:0051606,GO:0051716,GO:0051930,GO:0051931,GO:0055065,GO:0055074,GO:0055080,GO:0055082,GO:0060456,GO:0065007,GO:0065008,GO:0065009,GO:0071855,GO:0072503,GO:0072507,GO:0098771,GO:0098772,GO:1901317,GO:1902093,GO:1904057,GO:1904058,GO:2000145,GO:2000147
HiC_scaffold_16	AUGUSTUS	intron	34081509	34084108	1.0	+	.	ID=g7411.t1.intron1;Parent=g7411.t1
HiC_scaffold_16	AUGUSTUS	exon	34084109	34084193	.	+	.	ID=g7411.t1.exon2;Parent=g7411.t1
HiC_scaffold_16	AUGUSTUS	CDS	34084109	34084193	1.0	+	0	ID=g7411.t1.CDS2;Parent=g7411.t1
HiC_scaffold_16	AUGUSTUS	intron	34084194	34085863	1.0	+	.	ID=g7411.t1.intron2;Parent=g7411.t1
HiC_scaffold_16	AUGUSTUS	exon	34085864	34085896	.	+	.	ID=g7411.t1.exon3;Parent=g7411.t1
HiC_scaffold_16	AUGUSTUS	CDS	34085864	34085896	1.0	+	2	ID=g7411.t1.CDS3;Parent=g7411.t1
HiC_scaffold_16	AUGUSTUS	intron	34085897	34086855	1.0	+	.	ID=g7411.t1.intron3;Parent=g7411.t1
HiC_scaffold_16	AUGUSTUS	exon	34086856	34086927	.	+	.	ID=g7411.t1.exon4;Parent=g7411.t1
HiC_scaffold_16	AUGUSTUS	CDS	34086856	34086927	1.0	+	2	ID=g7411.t1.CDS4;Parent=g7411.t1
HiC_scaffold_16	AUGUSTUS	intron	34086928	34088158	1.0	+	.	ID=g7411.t1.intron4;Parent=g7411.t1
HiC_scaffold_16	AUGUSTUS	exon	34088159	34088202	.	+	.	ID=g7411.t1.exon5;Parent=g7411.t1
HiC_scaffold_16	AUGUSTUS	CDS	34088159	34088202	1.0	+	2	ID=g7411.t1.CDS5;Parent=g7411.t1
HiC_scaffold_16	AUGUSTUS	stop_codon	34088200	34088202	.	+	0	ID=g7411.t1.stop1;Parent=g7411.t1
HiC_scaffold_16	gmst	start_codon	34096809	34096811	13.722911	+	0	ID=g7412.t1.start1;Parent=g7412.t1
HiC_scaffold_16	gmst	gene	34096809	34097153	.	+	.	ID=g7412
HiC_scaffold_16	gmst	mRNA	34096809	34097153	.	+	.	ID=g7412.t1;Parent=g7412
HiC_scaffold_16	gmst	CDS	34096809	34097153	13.722911	+	0	ID=g7412.t1.CDS1;Parent=g7412.t1
HiC_scaffold_16	gmst	exon	34096809	34097153	13.722911	+	0	ID=g7412.t1.exon1;Parent=g7412.t1
HiC_scaffold_16	gmst	stop_codon	34097151	34097153	13.722911	+	0	ID=g7412.t1.stop1;Parent=g7412.t1
HiC_scaffold_16	AUGUSTUS	stop_codon	34098264	34098266	.	-	0	ID=g7413.t1.stop1;Parent=g7413.t1
HiC_scaffold_16	GeneMark.hmm3	stop_codon	34098264	34098266	.	-	0	ID=g7413.t2.stop1;Parent=g7413.t2
HiC_scaffold_16	AUGUSTUS	stop_codon	34098264	34098266	.	-	0	ID=g7413.t3.stop1;Parent=g7413.t3
HiC_scaffold_16	AUGUSTUS	exon	34098264	34098365	.	-	.	ID=g7413.t1.exon1;Parent=g7413.t1
HiC_scaffold_16	GeneMark.hmm3	CDS	34098264	34098365	.	-	0	ID=g7413.t2.CDS1;Parent=g7413.t2
HiC_scaffold_16	GeneMark.hmm3	exon	34098264	34098365	.	-	0	ID=g7413.t2.exon1;Parent=g7413.t2
HiC_scaffold_16	AUGUSTUS	exon	34098264	34098365	.	-	.	ID=g7413.t3.exon1;Parent=g7413.t3
HiC_scaffold_16	AUGUSTUS	CDS	34098264	34098365	1.0	-	0	ID=g7413.t1.CDS1;Parent=g7413.t1
HiC_scaffold_16	AUGUSTUS	CDS	34098264	34098365	1.0	-	0	ID=g7413.t3.CDS1;Parent=g7413.t3
HiC_scaffold_16	GeneMark.hmm3	mRNA	34098264	34123847	.	-	.	ID=g7413.t2;Parent=g7413;em_target=9685.ENSFCAP00000002433;em_score=1150.3;em_evalue=0.0;em_tcov=.;em_OGs=COG5027@1|root,KOG2747@2759|Eukaryota,38BNE@33154|Opisthokonta,3B9Y1@33208|Metazoa,3CS24@33213|Bilateria,480BE@7711|Chordata,494X2@7742|Vertebrata,3JJ1P@40674|Mammalia,3EXC3@33554|Carnivora;em_COG_cat=B;em_desc=MOZ/SAS family;em_max_annot_lvl=33208|Metazoa;em_Preferred_name=KAT7;em_EC=2.3.1.48;em_KEGG_ko=ko:K11307;em_BRITE=ko00000,ko01000,ko03036;em_PFAMs=MOZ_SAS,zf-C2HC;em_GOs=GO:0000123,GO:0000981,GO:0001067,GO:0001709,GO:0002009,GO:0002165,GO:0003002,GO:0003674,GO:0003676,GO:0003677,GO:0003688,GO:0003690,GO:0003700,GO:0003712,GO:0003713,GO:0003824,GO:0004402,GO:0005488,GO:0005515,GO:0005575,GO:0005622,GO:0005623,GO:0005634,GO:0005654,GO:0005737,GO:0005829,GO:0006139,GO:0006259,GO:0006260,GO:0006325,GO:0006355,GO:0006357,GO:0006464,GO:0006473,GO:0006475,GO:0006725,GO:0006807,GO:0006950,GO:0006996,GO:0007154,GO:0007165,GO:0007275,GO:0007389,GO:0007423,GO:0007444,GO:0007447,GO:0007450,GO:0007552,GO:0007560,GO:0008052,GO:0008080,GO:0008134,GO:0008150,GO:0008152,GO:0009058,GO:0009059,GO:0009653,GO:0009743,GO:0009791,GO:0009886,GO:0009887,GO:0009888,GO:0009889,GO:0009890,GO:0009891,GO:0009892,GO:0009893,GO:0009953,GO:0009987,GO:0009996,GO:0010033,GO:0010160,GO:0010243,GO:0010453,GO:0010454,GO:0010468,GO:0010484,GO:0010485,GO:0010556,GO:0010557,GO:0010558,GO:0010604,GO:0010605,GO:0010628,GO:0010629,GO:0010638,GO:0016043,GO:0016360,GO:0016407,GO:0016410,GO:0016458,GO:0016569,GO:0016570,GO:0016573,GO:0016740,GO:0016746,GO:0016747,GO:0018193,GO:0018205,GO:0018393,GO:0018394,GO:0019219,GO:0019222,GO:0019538,GO:0022416,GO:0023052,GO:0030154,GO:0031056,GO:0031058,GO:0031098,GO:0031248,GO:0031323,GO:0031324,GO:0031325,GO:0031326,GO:0031327,GO:0031328,GO:0031399,GO:0031401,GO:0031974,GO:0031981,GO:0032268,GO:0032270,GO:0032501,GO:0032502,GO:0032879,GO:0032880,GO:0032991,GO:0033043,GO:0033044,GO:0033554,GO:0034212,GO:0034641,GO:0034645,GO:0035065,GO:0035066,GO:0035220,GO:0035222,GO:0035239,GO:0035295,GO:0035556,GO:0036211,GO:0042221,GO:0042493,GO:0042659,GO:0043170,GO:0043226,GO:0043227,GO:0043229,GO:0043231,GO:0043233,GO:0043412,GO:0043543,GO:0043565,GO:0043966,GO:0043967,GO:0043981,GO:0043982,GO:0043983,GO:0044212,GO:0044237,GO:0044238,GO:0044249,GO:0044260,GO:0044267,GO:0044422,GO:0044424,GO:0044428,GO:0044444,GO:0044446,GO:0044451,GO:0044464,GO:0045165,GO:0045595,GO:0045596,GO:0045892,GO:0045893,GO:0045934,GO:0045935,GO:0045944,GO:0046483,GO:0046528,GO:0046529,GO:0046677,GO:0048190,GO:0048513,GO:0048518,GO:0048519,GO:0048522,GO:0048523,GO:0048563,GO:0048569,GO:0048645,GO:0048646,GO:0048707,GO:0048729,GO:0048731,GO:0048856,GO:0048859,GO:0048869,GO:0050789,GO:0050793,GO:0050794,GO:0050896,GO:0051093,GO:0051128,GO:0051130,GO:0051171,GO:0051172,GO:0051173,GO:0051246,GO:0051247,GO:0051252,GO:0051253,GO:0051254,GO:0051276,GO:0051716,GO:0060255,GO:0060341,GO:0060429,GO:0060562,GO:0060581,GO:0060582,GO:0061733,GO:0065007,GO:0070013,GO:0071704,GO:0071840,GO:0072708,GO:0072710,GO:0072716,GO:0072720,GO:0072739,GO:0080090,GO:0090239,GO:0090240,GO:0090304,GO:0097159,GO:0097327,GO:0097329,GO:0140110,GO:1900180,GO:1900182,GO:1901360,GO:1901363,GO:1901564,GO:1901576,GO:1901652,GO:1901698,GO:1901700,GO:1901983,GO:1901985,GO:1902275,GO:1902493,GO:1902494,GO:1902679,GO:1902680,GO:1903506,GO:1903507,GO:1903508,GO:1903827,GO:1903829,GO:1905269,GO:1990234,GO:1990837,GO:2000112,GO:2000113,GO:2000756,GO:2000758,GO:2001141,GO:2001252
HiC_scaffold_16	AUGUSTUS	gene	34098264	34127079	.	-	.	ID=g7413
HiC_scaffold_16	AUGUSTUS	mRNA	34098264	34127079	.	-	.	ID=g7413.t1;Parent=g7413;em_target=9685.ENSFCAP00000002433;em_score=1150.4;em_evalue=0.0;em_tcov=.;em_OGs=COG5027@1|root,KOG2747@2759|Eukaryota,38BNE@33154|Opisthokonta,3B9Y1@33208|Metazoa,3CS24@33213|Bilateria,480BE@7711|Chordata,494X2@7742|Vertebrata,3JJ1P@40674|Mammalia,3EXC3@33554|Carnivora;em_COG_cat=B;em_desc=MOZ/SAS family;em_max_annot_lvl=33208|Metazoa;em_Preferred_name=KAT7;em_EC=2.3.1.48;em_KEGG_ko=ko:K11307;em_BRITE=ko00000,ko01000,ko03036;em_PFAMs=MOZ_SAS,zf-C2HC;em_GOs=GO:0000123,GO:0000981,GO:0001067,GO:0001709,GO:0002009,GO:0002165,GO:0003002,GO:0003674,GO:0003676,GO:0003677,GO:0003688,GO:0003690,GO:0003700,GO:0003712,GO:0003713,GO:0003824,GO:0004402,GO:0005488,GO:0005515,GO:0005575,GO:0005622,GO:0005623,GO:0005634,GO:0005654,GO:0005737,GO:0005829,GO:0006139,GO:0006259,GO:0006260,GO:0006325,GO:0006355,GO:0006357,GO:0006464,GO:0006473,GO:0006475,GO:0006725,GO:0006807,GO:0006950,GO:0006996,GO:0007154,GO:0007165,GO:0007275,GO:0007389,GO:0007423,GO:0007444,GO:0007447,GO:0007450,GO:0007552,GO:0007560,GO:0008052,GO:0008080,GO:0008134,GO:0008150,GO:0008152,GO:0009058,GO:0009059,GO:0009653,GO:0009743,GO:0009791,GO:0009886,GO:0009887,GO:0009888,GO:0009889,GO:0009890,GO:0009891,GO:0009892,GO:0009893,GO:0009953,GO:0009987,GO:0009996,GO:0010033,GO:0010160,GO:0010243,GO:0010453,GO:0010454,GO:0010468,GO:0010484,GO:0010485,GO:0010556,GO:0010557,GO:0010558,GO:0010604,GO:0010605,GO:0010628,GO:0010629,GO:0010638,GO:0016043,GO:0016360,GO:0016407,GO:0016410,GO:0016458,GO:0016569,GO:0016570,GO:0016573,GO:0016740,GO:0016746,GO:0016747,GO:0018193,GO:0018205,GO:0018393,GO:0018394,GO:0019219,GO:0019222,GO:0019538,GO:0022416,GO:0023052,GO:0030154,GO:0031056,GO:0031058,GO:0031098,GO:0031248,GO:0031323,GO:0031324,GO:0031325,GO:0031326,GO:0031327,GO:0031328,GO:0031399,GO:0031401,GO:0031974,GO:0031981,GO:0032268,GO:0032270,GO:0032501,GO:0032502,GO:0032879,GO:0032880,GO:0032991,GO:0033043,GO:0033044,GO:0033554,GO:0034212,GO:0034641,GO:0034645,GO:0035065,GO:0035066,GO:0035220,GO:0035222,GO:0035239,GO:0035295,GO:0035556,GO:0036211,GO:0042221,GO:0042493,GO:0042659,GO:0043170,GO:0043226,GO:0043227,GO:0043229,GO:0043231,GO:0043233,GO:0043412,GO:0043543,GO:0043565,GO:0043966,GO:0043967,GO:0043981,GO:0043982,GO:0043983,GO:0044212,GO:0044237,GO:0044238,GO:0044249,GO:0044260,GO:0044267,GO:0044422,GO:0044424,GO:0044428,GO:0044444,GO:0044446,GO:0044451,GO:0044464,GO:0045165,GO:0045595,GO:0045596,GO:0045892,GO:0045893,GO:0045934,GO:0045935,GO:0045944,GO:0046483,GO:0046528,GO:0046529,GO:0046677,GO:0048190,GO:0048513,GO:0048518,GO:0048519,GO:0048522,GO:0048523,GO:0048563,GO:0048569,GO:0048645,GO:0048646,GO:0048707,GO:0048729,GO:0048731,GO:0048856,GO:0048859,GO:0048869,GO:0050789,GO:0050793,GO:0050794,GO:0050896,GO:0051093,GO:0051128,GO:0051130,GO:0051171,GO:0051172,GO:0051173,GO:0051246,GO:0051247,GO:0051252,GO:0051253,GO:0051254,GO:0051276,GO:0051716,GO:0060255,GO:0060341,GO:0060429,GO:0060562,GO:0060581,GO:0060582,GO:0061733,GO:0065007,GO:0070013,GO:0071704,GO:0071840,GO:0072708,GO:0072710,GO:0072716,GO:0072720,GO:0072739,GO:0080090,GO:0090239,GO:0090240,GO:0090304,GO:0097159,GO:0097327,GO:0097329,GO:0140110,GO:1900180,GO:1900182,GO:1901360,GO:1901363,GO:1901564,GO:1901576,GO:1901652,GO:1901698,GO:1901700,GO:1901983,GO:1901985,GO:1902275,GO:1902493,GO:1902494,GO:1902679,GO:1902680,GO:1903506,GO:1903507,GO:1903508,GO:1903827,GO:1903829,GO:1905269,GO:1990234,GO:1990837,GO:2000112,GO:2000113,GO:2000756,GO:2000758,GO:2001141,GO:2001252
HiC_scaffold_16	AUGUSTUS	mRNA	34098264	34127079	.	-	.	ID=g7413.t3;Parent=g7413;em_target=10090.ENSMUSP00000099448;em_score=1094.9;em_evalue=0.0;em_tcov=.;em_OGs=COG5027@1|root,KOG2747@2759|Eukaryota,38BNE@33154|Opisthokonta,3B9Y1@33208|Metazoa,3CS24@33213|Bilateria,480BE@7711|Chordata,49ACN@7742|Vertebrata,3JJ26@40674|Mammalia,35RN4@314146|Euarchontoglires,4Q7GS@9989|Rodentia;em_COG_cat=K;em_desc=MOZ/SAS family;em_max_annot_lvl=33208|Metazoa;em_Preferred_name=KAT7;em_EC=2.3.1.48;em_KEGG_ko=ko:K11307;em_BRITE=ko00000,ko01000,ko03036;em_PFAMs=MOZ_SAS,zf-C2HC;em_GOs=GO:0000123,GO:0000981,GO:0001067,GO:0001709,GO:0002009,GO:0002165,GO:0003002,GO:0003674,GO:0003676,GO:0003677,GO:0003688,GO:0003690,GO:0003700,GO:0003712,GO:0003713,GO:0003824,GO:0004402,GO:0005488,GO:0005515,GO:0005575,GO:0005622,GO:0005623,GO:0005634,GO:0005654,GO:0005737,GO:0005829,GO:0006139,GO:0006259,GO:0006260,GO:0006325,GO:0006355,GO:0006357,GO:0006464,GO:0006473,GO:0006475,GO:0006725,GO:0006807,GO:0006950,GO:0006996,GO:0007154,GO:0007165,GO:0007275,GO:0007389,GO:0007423,GO:0007444,GO:0007447,GO:0007450,GO:0007552,GO:0007560,GO:0008052,GO:0008080,GO:0008134,GO:0008150,GO:0008152,GO:0009058,GO:0009059,GO:0009653,GO:0009743,GO:0009791,GO:0009886,GO:0009887,GO:0009888,GO:0009889,GO:0009890,GO:0009891,GO:0009892,GO:0009893,GO:0009953,GO:0009987,GO:0009996,GO:0010033,GO:0010160,GO:0010243,GO:0010453,GO:0010454,GO:0010468,GO:0010484,GO:0010485,GO:0010556,GO:0010557,GO:0010558,GO:0010604,GO:0010605,GO:0010628,GO:0010629,GO:0010638,GO:0016043,GO:0016360,GO:0016407,GO:0016410,GO:0016458,GO:0016569,GO:0016570,GO:0016573,GO:0016740,GO:0016746,GO:0016747,GO:0018193,GO:0018205,GO:0018393,GO:0018394,GO:0019219,GO:0019222,GO:0019538,GO:0022416,GO:0023052,GO:0030154,GO:0031056,GO:0031058,GO:0031098,GO:0031248,GO:0031323,GO:0031324,GO:0031325,GO:0031326,GO:0031327,GO:0031328,GO:0031399,GO:0031401,GO:0031974,GO:0031981,GO:0032268,GO:0032270,GO:0032501,GO:0032502,GO:0032879,GO:0032880,GO:0032991,GO:0033043,GO:0033044,GO:0033554,GO:0034212,GO:0034641,GO:0034645,GO:0035065,GO:0035066,GO:0035220,GO:0035222,GO:0035239,GO:0035295,GO:0035556,GO:0036211,GO:0042221,GO:0042493,GO:0042659,GO:0043170,GO:0043226,GO:0043227,GO:0043229,GO:0043231,GO:0043233,GO:0043412,GO:0043543,GO:0043565,GO:0043966,GO:0043967,GO:0043981,GO:0043982,GO:0043983,GO:0044212,GO:0044237,GO:0044238,GO:0044249,GO:0044260,GO:0044267,GO:0044422,GO:0044424,GO:0044428,GO:0044444,GO:0044446,GO:0044451,GO:0044464,GO:0045165,GO:0045595,GO:0045596,GO:0045892,GO:0045893,GO:0045934,GO:0045935,GO:0045944,GO:0046483,GO:0046528,GO:0046529,GO:0046677,GO:0048190,GO:0048513,GO:0048518,GO:0048519,GO:0048522,GO:0048523,GO:0048563,GO:0048569,GO:0048645,GO:0048646,GO:0048707,GO:0048729,GO:0048731,GO:0048856,GO:0048859,GO:0048869,GO:0050789,GO:0050793,GO:0050794,GO:0050896,GO:0051093,GO:0051128,GO:0051130,GO:0051171,GO:0051172,GO:0051173,GO:0051246,GO:0051247,GO:0051252,GO:0051253,GO:0051254,GO:0051276,GO:0051716,GO:0060255,GO:0060341,GO:0060429,GO:0060562,GO:0060581,GO:0060582,GO:0061733,GO:0065007,GO:0070013,GO:0071704,GO:0071840,GO:0072708,GO:0072710,GO:0072716,GO:0072720,GO:0072739,GO:0080090,GO:0090239,GO:0090240,GO:0090304,GO:0097159,GO:0097327,GO:0097329,GO:0140110,GO:1900180,GO:1900182,GO:1901360,GO:1901363,GO:1901564,GO:1901576,GO:1901652,GO:1901698,GO:1901700,GO:1901983,GO:1901985,GO:1902275,GO:1902493,GO:1902494,GO:1902679,GO:1902680,GO:1903506,GO:1903507,GO:1903508,GO:1903827,GO:1903829,GO:1905269,GO:1990234,GO:1990837,GO:2000112,GO:2000113,GO:2000756,GO:2000758,GO:2001141,GO:2001252
HiC_scaffold_16	GeneMark.hmm3	intron	34098366	34099353	.	-	0	ID=g7413.t2.intron1;Parent=g7413.t2
HiC_scaffold_16	AUGUSTUS	intron	34098366	34099353	1.0	-	.	ID=g7413.t1.intron1;Parent=g7413.t1
HiC_scaffold_16	AUGUSTUS	intron	34098366	34099353	1.0	-	.	ID=g7413.t3.intron1;Parent=g7413.t3
HiC_scaffold_16	AUGUSTUS	exon	34099354	34099460	.	-	.	ID=g7413.t1.exon2;Parent=g7413.t1
HiC_scaffold_16	GeneMark.hmm3	CDS	34099354	34099460	.	-	2	ID=g7413.t2.CDS2;Parent=g7413.t2
HiC_scaffold_16	GeneMark.hmm3	exon	34099354	34099460	.	-	2	ID=g7413.t2.exon2;Parent=g7413.t2
HiC_scaffold_16	AUGUSTUS	exon	34099354	34099460	.	-	.	ID=g7413.t3.exon2;Parent=g7413.t3
HiC_scaffold_16	AUGUSTUS	CDS	34099354	34099460	1.0	-	2	ID=g7413.t1.CDS2;Parent=g7413.t1
HiC_scaffold_16	AUGUSTUS	CDS	34099354	34099460	1.0	-	2	ID=g7413.t3.CDS2;Parent=g7413.t3
HiC_scaffold_16	GeneMark.hmm3	intron	34099461	34100292	.	-	1	ID=g7413.t2.intron2;Parent=g7413.t2
HiC_scaffold_16	AUGUSTUS	intron	34099461	34100292	1.0	-	.	ID=g7413.t1.intron2;Parent=g7413.t1
HiC_scaffold_16	AUGUSTUS	intron	34099461	34100292	1.0	-	.	ID=g7413.t3.intron2;Parent=g7413.t3
HiC_scaffold_16	AUGUSTUS	exon	34100293	34100439	.	-	.	ID=g7413.t1.exon3;Parent=g7413.t1
HiC_scaffold_16	GeneMark.hmm3	CDS	34100293	34100439	.	-	2	ID=g7413.t2.CDS3;Parent=g7413.t2
HiC_scaffold_16	GeneMark.hmm3	exon	34100293	34100439	.	-	2	ID=g7413.t2.exon3;Parent=g7413.t2
HiC_scaffold_16	AUGUSTUS	exon	34100293	34100439	.	-	.	ID=g7413.t3.exon3;Parent=g7413.t3
HiC_scaffold_16	AUGUSTUS	CDS	34100293	34100439	1.0	-	2	ID=g7413.t1.CDS3;Parent=g7413.t1
HiC_scaffold_16	AUGUSTUS	CDS	34100293	34100439	1.0	-	2	ID=g7413.t3.CDS3;Parent=g7413.t3
HiC_scaffold_16	GeneMark.hmm3	intron	34100440	34102969	.	-	1	ID=g7413.t2.intron3;Parent=g7413.t2
HiC_scaffold_16	AUGUSTUS	intron	34100440	34102969	1.0	-	.	ID=g7413.t1.intron3;Parent=g7413.t1
HiC_scaffold_16	AUGUSTUS	intron	34100440	34102969	1.0	-	.	ID=g7413.t3.intron3;Parent=g7413.t3
HiC_scaffold_16	AUGUSTUS	exon	34102970	34103063	.	-	.	ID=g7413.t1.exon4;Parent=g7413.t1
HiC_scaffold_16	GeneMark.hmm3	CDS	34102970	34103063	.	-	0	ID=g7413.t2.CDS4;Parent=g7413.t2
HiC_scaffold_16	GeneMark.hmm3	exon	34102970	34103063	.	-	0	ID=g7413.t2.exon4;Parent=g7413.t2
HiC_scaffold_16	AUGUSTUS	exon	34102970	34103063	.	-	.	ID=g7413.t3.exon4;Parent=g7413.t3
HiC_scaffold_16	AUGUSTUS	CDS	34102970	34103063	1.0	-	0	ID=g7413.t1.CDS4;Parent=g7413.t1
HiC_scaffold_16	AUGUSTUS	CDS	34102970	34103063	1.0	-	0	ID=g7413.t3.CDS4;Parent=g7413.t3
HiC_scaffold_16	GeneMark.hmm3	intron	34103064	34104155	.	-	0	ID=g7413.t2.intron4;Parent=g7413.t2
HiC_scaffold_16	AUGUSTUS	intron	34103064	34104155	1.0	-	.	ID=g7413.t1.intron4;Parent=g7413.t1
HiC_scaffold_16	AUGUSTUS	intron	34103064	34104155	1.0	-	.	ID=g7413.t3.intron4;Parent=g7413.t3
HiC_scaffold_16	AUGUSTUS	exon	34104156	34104296	.	-	.	ID=g7413.t1.exon5;Parent=g7413.t1
HiC_scaffold_16	GeneMark.hmm3	CDS	34104156	34104296	.	-	0	ID=g7413.t2.CDS5;Parent=g7413.t2
HiC_scaffold_16	GeneMark.hmm3	exon	34104156	34104296	.	-	0	ID=g7413.t2.exon5;Parent=g7413.t2
HiC_scaffold_16	AUGUSTUS	exon	34104156	34104296	.	-	.	ID=g7413.t3.exon5;Parent=g7413.t3
HiC_scaffold_16	AUGUSTUS	CDS	34104156	34104296	1.0	-	0	ID=g7413.t1.CDS5;Parent=g7413.t1
HiC_scaffold_16	AUGUSTUS	CDS	34104156	34104296	1.0	-	0	ID=g7413.t3.CDS5;Parent=g7413.t3
HiC_scaffold_16	GeneMark.hmm3	intron	34104297	34104515	.	-	0	ID=g7413.t2.intron5;Parent=g7413.t2
HiC_scaffold_16	AUGUSTUS	intron	34104297	34104515	1.0	-	.	ID=g7413.t1.intron5;Parent=g7413.t1
HiC_scaffold_16	AUGUSTUS	intron	34104297	34104515	1.0	-	.	ID=g7413.t3.intron5;Parent=g7413.t3
HiC_scaffold_16	AUGUSTUS	exon	34104516	34104605	.	-	.	ID=g7413.t1.exon6;Parent=g7413.t1
HiC_scaffold_16	GeneMark.hmm3	CDS	34104516	34104605	.	-	0	ID=g7413.t2.CDS6;Parent=g7413.t2
HiC_scaffold_16	GeneMark.hmm3	exon	34104516	34104605	.	-	0	ID=g7413.t2.exon6;Parent=g7413.t2
HiC_scaffold_16	AUGUSTUS	exon	34104516	34104605	.	-	.	ID=g7413.t3.exon6;Parent=g7413.t3
HiC_scaffold_16	AUGUSTUS	CDS	34104516	34104605	1.0	-	0	ID=g7413.t1.CDS6;Parent=g7413.t1
HiC_scaffold_16	AUGUSTUS	CDS	34104516	34104605	1.0	-	0	ID=g7413.t3.CDS6;Parent=g7413.t3
HiC_scaffold_16	GeneMark.hmm3	intron	34104606	34107358	.	-	0	ID=g7413.t2.intron6;Parent=g7413.t2
HiC_scaffold_16	AUGUSTUS	intron	34104606	34107358	1.0	-	.	ID=g7413.t1.intron6;Parent=g7413.t1
HiC_scaffold_16	AUGUSTUS	intron	34104606	34107358	1.0	-	.	ID=g7413.t3.intron6;Parent=g7413.t3
HiC_scaffold_16	AUGUSTUS	exon	34107359	34107550	.	-	.	ID=g7413.t1.exon7;Parent=g7413.t1
HiC_scaffold_16	GeneMark.hmm3	CDS	34107359	34107550	.	-	0	ID=g7413.t2.CDS7;Parent=g7413.t2
HiC_scaffold_16	GeneMark.hmm3	exon	34107359	34107550	.	-	0	ID=g7413.t2.exon7;Parent=g7413.t2
HiC_scaffold_16	AUGUSTUS	exon	34107359	34107550	.	-	.	ID=g7413.t3.exon7;Parent=g7413.t3
HiC_scaffold_16	AUGUSTUS	CDS	34107359	34107550	1.0	-	0	ID=g7413.t1.CDS7;Parent=g7413.t1
HiC_scaffold_16	AUGUSTUS	CDS	34107359	34107550	1.0	-	0	ID=g7413.t3.CDS7;Parent=g7413.t3
HiC_scaffold_16	GeneMark.hmm3	intron	34107551	34109228	.	-	0	ID=g7413.t2.intron7;Parent=g7413.t2
HiC_scaffold_16	AUGUSTUS	intron	34107551	34109228	1.0	-	.	ID=g7413.t1.intron7;Parent=g7413.t1
HiC_scaffold_16	AUGUSTUS	intron	34107551	34109228	1.0	-	.	ID=g7413.t3.intron7;Parent=g7413.t3
HiC_scaffold_16	AUGUSTUS	exon	34109229	34109339	.	-	.	ID=g7413.t1.exon8;Parent=g7413.t1
HiC_scaffold_16	GeneMark.hmm3	CDS	34109229	34109339	.	-	0	ID=g7413.t2.CDS8;Parent=g7413.t2
HiC_scaffold_16	GeneMark.hmm3	exon	34109229	34109339	.	-	0	ID=g7413.t2.exon8;Parent=g7413.t2
HiC_scaffold_16	AUGUSTUS	exon	34109229	34109339	.	-	.	ID=g7413.t3.exon8;Parent=g7413.t3
HiC_scaffold_16	AUGUSTUS	CDS	34109229	34109339	1.0	-	0	ID=g7413.t1.CDS8;Parent=g7413.t1
HiC_scaffold_16	AUGUSTUS	CDS	34109229	34109339	1.0	-	0	ID=g7413.t3.CDS8;Parent=g7413.t3
HiC_scaffold_16	GeneMark.hmm3	intron	34109340	34112186	.	-	0	ID=g7413.t2.intron8;Parent=g7413.t2
HiC_scaffold_16	AUGUSTUS	intron	34109340	34112186	1.0	-	.	ID=g7413.t1.intron8;Parent=g7413.t1
HiC_scaffold_16	AUGUSTUS	intron	34109340	34112186	1.0	-	.	ID=g7413.t3.intron8;Parent=g7413.t3
HiC_scaffold_16	AUGUSTUS	exon	34112187	34112285	.	-	.	ID=g7413.t1.exon9;Parent=g7413.t1
HiC_scaffold_16	GeneMark.hmm3	CDS	34112187	34112285	.	-	0	ID=g7413.t2.CDS9;Parent=g7413.t2
HiC_scaffold_16	GeneMark.hmm3	exon	34112187	34112285	.	-	0	ID=g7413.t2.exon9;Parent=g7413.t2
HiC_scaffold_16	AUGUSTUS	exon	34112187	34112285	.	-	.	ID=g7413.t3.exon9;Parent=g7413.t3
HiC_scaffold_16	AUGUSTUS	CDS	34112187	34112285	1.0	-	0	ID=g7413.t1.CDS9;Parent=g7413.t1
HiC_scaffold_16	AUGUSTUS	CDS	34112187	34112285	1.0	-	0	ID=g7413.t3.CDS9;Parent=g7413.t3
HiC_scaffold_16	GeneMark.hmm3	intron	34112286	34113714	.	-	0	ID=g7413.t2.intron9;Parent=g7413.t2
HiC_scaffold_16	AUGUSTUS	intron	34112286	34113714	1.0	-	.	ID=g7413.t1.intron9;Parent=g7413.t1
HiC_scaffold_16	AUGUSTUS	intron	34112286	34117050	1.0	-	.	ID=g7413.t3.intron9;Parent=g7413.t3
HiC_scaffold_16	AUGUSTUS	exon	34113715	34113801	.	-	.	ID=g7413.t1.exon10;Parent=g7413.t1
HiC_scaffold_16	GeneMark.hmm3	CDS	34113715	34113801	.	-	0	ID=g7413.t2.CDS10;Parent=g7413.t2
HiC_scaffold_16	GeneMark.hmm3	exon	34113715	34113801	.	-	0	ID=g7413.t2.exon10;Parent=g7413.t2
HiC_scaffold_16	AUGUSTUS	CDS	34113715	34113801	1.0	-	0	ID=g7413.t1.CDS10;Parent=g7413.t1
HiC_scaffold_16	GeneMark.hmm3	intron	34113802	34117050	.	-	0	ID=g7413.t2.intron10;Parent=g7413.t2
HiC_scaffold_16	AUGUSTUS	intron	34113802	34117050	1.0	-	.	ID=g7413.t1.intron10;Parent=g7413.t1
HiC_scaffold_16	AUGUSTUS	exon	34117051	34117133	.	-	.	ID=g7413.t1.exon11;Parent=g7413.t1
HiC_scaffold_16	GeneMark.hmm3	CDS	34117051	34117133	.	-	2	ID=g7413.t2.CDS11;Parent=g7413.t2
HiC_scaffold_16	GeneMark.hmm3	exon	34117051	34117133	.	-	2	ID=g7413.t2.exon11;Parent=g7413.t2
HiC_scaffold_16	AUGUSTUS	exon	34117051	34117133	.	-	.	ID=g7413.t3.exon10;Parent=g7413.t3
HiC_scaffold_16	AUGUSTUS	CDS	34117051	34117133	1.0	-	2	ID=g7413.t1.CDS11;Parent=g7413.t1
HiC_scaffold_16	AUGUSTUS	CDS	34117051	34117133	1.0	-	2	ID=g7413.t3.CDS10;Parent=g7413.t3
HiC_scaffold_16	GeneMark.hmm3	intron	34117134	34121672	.	-	1	ID=g7413.t2.intron11;Parent=g7413.t2
HiC_scaffold_16	AUGUSTUS	intron	34117134	34121672	1.0	-	.	ID=g7413.t1.intron11;Parent=g7413.t1
HiC_scaffold_16	AUGUSTUS	intron	34117134	34121672	1.0	-	.	ID=g7413.t3.intron10;Parent=g7413.t3
HiC_scaffold_16	AUGUSTUS	exon	34121673	34121912	.	-	.	ID=g7413.t1.exon12;Parent=g7413.t1
HiC_scaffold_16	GeneMark.hmm3	CDS	34121673	34121912	.	-	2	ID=g7413.t2.CDS12;Parent=g7413.t2
HiC_scaffold_16	GeneMark.hmm3	exon	34121673	34121912	.	-	2	ID=g7413.t2.exon12;Parent=g7413.t2
HiC_scaffold_16	AUGUSTUS	exon	34121673	34121912	.	-	.	ID=g7413.t3.exon11;Parent=g7413.t3
HiC_scaffold_16	AUGUSTUS	CDS	34121673	34121912	0.84	-	2	ID=g7413.t3.CDS11;Parent=g7413.t3
HiC_scaffold_16	AUGUSTUS	CDS	34121673	34121912	0.86	-	2	ID=g7413.t1.CDS12;Parent=g7413.t1
HiC_scaffold_16	GeneMark.hmm3	intron	34121913	34123780	.	-	1	ID=g7413.t2.intron12;Parent=g7413.t2
HiC_scaffold_16	AUGUSTUS	intron	34121913	34127045	0.21	-	.	ID=g7413.t3.intron11;Parent=g7413.t3
HiC_scaffold_16	AUGUSTUS	intron	34121913	34127045	0.24	-	.	ID=g7413.t1.intron12;Parent=g7413.t1
HiC_scaffold_16	GeneMark.hmm3	CDS	34123781	34123847	.	-	0	ID=g7413.t2.CDS13;Parent=g7413.t2
HiC_scaffold_16	GeneMark.hmm3	exon	34123781	34123847	.	-	0	ID=g7413.t2.exon13;Parent=g7413.t2
HiC_scaffold_16	GeneMark.hmm3	start_codon	34123845	34123847	.	-	0	ID=g7413.t2.start1;Parent=g7413.t2
HiC_scaffold_16	AUGUSTUS	exon	34127046	34127079	.	-	.	ID=g7413.t1.exon13;Parent=g7413.t1
HiC_scaffold_16	AUGUSTUS	exon	34127046	34127079	.	-	.	ID=g7413.t3.exon12;Parent=g7413.t3
HiC_scaffold_16	AUGUSTUS	CDS	34127046	34127079	0.24	-	0	ID=g7413.t3.CDS12;Parent=g7413.t3
HiC_scaffold_16	AUGUSTUS	CDS	34127046	34127079	0.25	-	0	ID=g7413.t1.CDS13;Parent=g7413.t1
HiC_scaffold_16	AUGUSTUS	start_codon	34127077	34127079	.	-	0	ID=g7413.t1.start1;Parent=g7413.t1
HiC_scaffold_16	AUGUSTUS	start_codon	34127077	34127079	.	-	0	ID=g7413.t3.start1;Parent=g7413.t3
HiC_scaffold_16	AUGUSTUS	start_codon	34127500	34127502	.	+	0	ID=g7414.t1.start1;Parent=g7414.t1
HiC_scaffold_16	AUGUSTUS	exon	34127500	34127695	.	+	.	ID=g7414.t1.exon1;Parent=g7414.t1
HiC_scaffold_16	AUGUSTUS	CDS	34127500	34127695	1.0	+	0	ID=g7414.t1.CDS1;Parent=g7414.t1
HiC_scaffold_16	AUGUSTUS	gene	34127500	34170702	.	+	.	ID=g7414
HiC_scaffold_16	AUGUSTUS	mRNA	34127500	34170702	1.0	+	.	ID=g7414.t1;Parent=g7414;em_target=9707.XP_004395193.1;em_score=989.1;em_evalue=1.3e-300;em_tcov=.;em_OGs=2CNGX@1|root,2QW8D@2759|Eukaryota,39W1Y@33154|Opisthokonta,3BFAK@33208|Metazoa,3D0IV@33213|Bilateria,48BTZ@7711|Chordata,494F5@7742|Vertebrata,3J496@40674|Mammalia,3EG3Y@33554|Carnivora;em_COG_cat=S;em_desc=Family with sequence similarity 117, member A;em_max_annot_lvl=33208|Metazoa;em_Preferred_name=FAM117A;em_PFAMs=FAM117
HiC_scaffold_16	AUGUSTUS	intron	34127696	34153559	1.0	+	.	ID=g7414.t1.intron1;Parent=g7414.t1
HiC_scaffold_16	AUGUSTUS	exon	34153560	34153729	.	+	.	ID=g7414.t1.exon2;Parent=g7414.t1
HiC_scaffold_16	AUGUSTUS	CDS	34153560	34153729	1.0	+	2	ID=g7414.t1.CDS2;Parent=g7414.t1
HiC_scaffold_16	AUGUSTUS	intron	34153730	34161493	1.0	+	.	ID=g7414.t1.intron2;Parent=g7414.t1
HiC_scaffold_16	AUGUSTUS	exon	34161494	34161589	.	+	.	ID=g7414.t1.exon3;Parent=g7414.t1
HiC_scaffold_16	AUGUSTUS	CDS	34161494	34161589	1.0	+	0	ID=g7414.t1.CDS3;Parent=g7414.t1
HiC_scaffold_16	AUGUSTUS	intron	34161590	34163827	1.0	+	.	ID=g7414.t1.intron3;Parent=g7414.t1
HiC_scaffold_16	AUGUSTUS	exon	34163828	34163938	.	+	.	ID=g7414.t1.exon4;Parent=g7414.t1
HiC_scaffold_16	AUGUSTUS	CDS	34163828	34163938	1.0	+	0	ID=g7414.t1.CDS4;Parent=g7414.t1
HiC_scaffold_16	AUGUSTUS	intron	34163939	34164398	1.0	+	.	ID=g7414.t1.intron4;Parent=g7414.t1
HiC_scaffold_16	AUGUSTUS	exon	34164399	34164533	.	+	.	ID=g7414.t1.exon5;Parent=g7414.t1
HiC_scaffold_16	AUGUSTUS	CDS	34164399	34164533	1.0	+	0	ID=g7414.t1.CDS5;Parent=g7414.t1
HiC_scaffold_16	AUGUSTUS	intron	34164534	34165740	1.0	+	.	ID=g7414.t1.intron5;Parent=g7414.t1
HiC_scaffold_16	AUGUSTUS	exon	34165741	34165942	.	+	.	ID=g7414.t1.exon6;Parent=g7414.t1
HiC_scaffold_16	AUGUSTUS	CDS	34165741	34165942	1.0	+	0	ID=g7414.t1.CDS6;Parent=g7414.t1
HiC_scaffold_16	AUGUSTUS	intron	34165943	34167340	1.0	+	.	ID=g7414.t1.intron6;Parent=g7414.t1
HiC_scaffold_16	AUGUSTUS	exon	34167341	34167491	.	+	.	ID=g7414.t1.exon7;Parent=g7414.t1
HiC_scaffold_16	AUGUSTUS	CDS	34167341	34167491	1.0	+	2	ID=g7414.t1.CDS7;Parent=g7414.t1
HiC_scaffold_16	AUGUSTUS	intron	34167492	34170401	1.0	+	.	ID=g7414.t1.intron7;Parent=g7414.t1
HiC_scaffold_16	AUGUSTUS	exon	34170402	34170702	.	+	.	ID=g7414.t1.exon8;Parent=g7414.t1
HiC_scaffold_16	AUGUSTUS	CDS	34170402	34170702	1.0	+	1	ID=g7414.t1.CDS8;Parent=g7414.t1
HiC_scaffold_16	AUGUSTUS	stop_codon	34170700	34170702	.	+	0	ID=g7414.t1.stop1;Parent=g7414.t1
HiC_scaffold_16	AUGUSTUS	start_codon	34174022	34174024	.	+	0	ID=g7415.t1.start1;Parent=g7415.t1
HiC_scaffold_16	AUGUSTUS	exon	34174022	34174236	.	+	.	ID=g7415.t1.exon1;Parent=g7415.t1
HiC_scaffold_16	AUGUSTUS	CDS	34174022	34174236	1.0	+	0	ID=g7415.t1.CDS1;Parent=g7415.t1
HiC_scaffold_16	AUGUSTUS	gene	34174022	34180270	.	+	.	ID=g7415
HiC_scaffold_16	AUGUSTUS	mRNA	34174022	34180270	1.0	+	.	ID=g7415.t1;Parent=g7415;em_target=9612.ENSCAFP00000024921;em_score=786.3;em_evalue=1.2e-239;em_tcov=.;em_OGs=COG0697@1|root,KOG1580@2759|Eukaryota,39M97@33154|Opisthokonta,3BAIY@33208|Metazoa,3CWPA@33213|Bilateria,480TV@7711|Chordata,48YA5@7742|Vertebrata,3J602@40674|Mammalia,3EGI3@33554|Carnivora;em_COG_cat=G;em_desc=Solute carrier family 35, member B1;em_max_annot_lvl=33208|Metazoa;em_Preferred_name=SLC35B1;em_PFAMs=UAA;em_GOs=GO:0000139,GO:0000902,GO:0000904,GO:0002119,GO:0002164,GO:0003674,GO:0005215,GO:0005338,GO:0005459,GO:0005575,GO:0005622,GO:0005623,GO:0005737,GO:0005783,GO:0005789,GO:0005794,GO:0006464,GO:0006486,GO:0006487,GO:0006807,GO:0006810,GO:0006811,GO:0006820,GO:0006928,GO:0006935,GO:0006950,GO:0006996,GO:0007029,GO:0007275,GO:0007399,GO:0007409,GO:0007411,GO:0008150,GO:0008152,GO:0009058,GO:0009059,GO:0009100,GO:0009101,GO:0009605,GO:0009653,GO:0009791,GO:0009987,GO:0010256,GO:0012505,GO:0015165,GO:0015711,GO:0015780,GO:0015931,GO:0015932,GO:0016020,GO:0016021,GO:0016043,GO:0016358,GO:0019538,GO:0022008,GO:0022857,GO:0030030,GO:0030154,GO:0030173,GO:0030176,GO:0030182,GO:0031090,GO:0031175,GO:0031224,GO:0031227,GO:0031228,GO:0031300,GO:0031301,GO:0031984,GO:0032501,GO:0032502,GO:0032989,GO:0032990,GO:0033554,GO:0034220,GO:0034645,GO:0034976,GO:0036211,GO:0040011,GO:0042175,GO:0042221,GO:0042330,GO:0043170,GO:0043226,GO:0043227,GO:0043229,GO:0043231,GO:0043412,GO:0043413,GO:0044237,GO:0044238,GO:0044249,GO:0044260,GO:0044267,GO:0044422,GO:0044424,GO:0044425,GO:0044431,GO:0044432,GO:0044444,GO:0044446,GO:0044464,GO:0048468,GO:0048666,GO:0048667,GO:0048699,GO:0048731,GO:0048812,GO:0048813,GO:0048856,GO:0048858,GO:0048869,GO:0050896,GO:0051179,GO:0051234,GO:0051716,GO:0055085,GO:0061564,GO:0070085,GO:0070983,GO:0071702,GO:0071704,GO:0071705,GO:0071840,GO:0072334,GO:0090481,GO:0097485,GO:0098588,GO:0098656,GO:0098791,GO:0098827,GO:0120036,GO:0120039,GO:1901135,GO:1901137,GO:1901264,GO:1901505,GO:1901564,GO:1901566,GO:1901576;em_KEGG_ko=ko:K09228,ko:K15275;em_BRITE=ko00000,ko02000,ko03000;em_KEGG_TC=2.A.7.11.1,2.A.7.11.4
HiC_scaffold_16	AUGUSTUS	intron	34174237	34174893	1.0	+	.	ID=g7415.t1.intron1;Parent=g7415.t1
HiC_scaffold_16	AUGUSTUS	exon	34174894	34174997	.	+	.	ID=g7415.t1.exon2;Parent=g7415.t1
HiC_scaffold_16	AUGUSTUS	CDS	34174894	34174997	1.0	+	1	ID=g7415.t1.CDS2;Parent=g7415.t1
HiC_scaffold_16	AUGUSTUS	intron	34174998	34175555	1.0	+	.	ID=g7415.t1.intron2;Parent=g7415.t1
HiC_scaffold_16	AUGUSTUS	exon	34175556	34175686	.	+	.	ID=g7415.t1.exon3;Parent=g7415.t1
HiC_scaffold_16	AUGUSTUS	CDS	34175556	34175686	1.0	+	2	ID=g7415.t1.CDS3;Parent=g7415.t1
HiC_scaffold_16	AUGUSTUS	intron	34175687	34175961	1.0	+	.	ID=g7415.t1.intron3;Parent=g7415.t1
HiC_scaffold_16	AUGUSTUS	exon	34175962	34175992	.	+	.	ID=g7415.t1.exon4;Parent=g7415.t1
HiC_scaffold_16	AUGUSTUS	CDS	34175962	34175992	1.0	+	0	ID=g7415.t1.CDS4;Parent=g7415.t1
HiC_scaffold_16	AUGUSTUS	intron	34175993	34176563	1.0	+	.	ID=g7415.t1.intron4;Parent=g7415.t1
HiC_scaffold_16	AUGUSTUS	exon	34176564	34176721	.	+	.	ID=g7415.t1.exon5;Parent=g7415.t1
HiC_scaffold_16	AUGUSTUS	CDS	34176564	34176721	1.0	+	2	ID=g7415.t1.CDS5;Parent=g7415.t1
HiC_scaffold_16	AUGUSTUS	intron	34176722	34177858	1.0	+	.	ID=g7415.t1.intron5;Parent=g7415.t1
HiC_scaffold_16	AUGUSTUS	exon	34177859	34177985	.	+	.	ID=g7415.t1.exon6;Parent=g7415.t1
HiC_scaffold_16	AUGUSTUS	CDS	34177859	34177985	1.0	+	0	ID=g7415.t1.CDS6;Parent=g7415.t1
HiC_scaffold_16	AUGUSTUS	intron	34177986	34178745	1.0	+	.	ID=g7415.t1.intron6;Parent=g7415.t1
HiC_scaffold_16	AUGUSTUS	exon	34178746	34178852	.	+	.	ID=g7415.t1.exon7;Parent=g7415.t1
HiC_scaffold_16	AUGUSTUS	CDS	34178746	34178852	1.0	+	2	ID=g7415.t1.CDS7;Parent=g7415.t1
HiC_scaffold_16	AUGUSTUS	intron	34178853	34179010	1.0	+	.	ID=g7415.t1.intron7;Parent=g7415.t1
HiC_scaffold_16	AUGUSTUS	exon	34179011	34179164	.	+	.	ID=g7415.t1.exon8;Parent=g7415.t1
HiC_scaffold_16	AUGUSTUS	CDS	34179011	34179164	1.0	+	0	ID=g7415.t1.CDS8;Parent=g7415.t1
HiC_scaffold_16	AUGUSTUS	intron	34179165	34180217	1.0	+	.	ID=g7415.t1.intron8;Parent=g7415.t1
HiC_scaffold_16	AUGUSTUS	exon	34180218	34180270	.	+	.	ID=g7415.t1.exon9;Parent=g7415.t1
HiC_scaffold_16	AUGUSTUS	CDS	34180218	34180270	1.0	+	2	ID=g7415.t1.CDS9;Parent=g7415.t1
HiC_scaffold_16	AUGUSTUS	stop_codon	34180268	34180270	.	+	0	ID=g7415.t1.stop1;Parent=g7415.t1
HiC_scaffold_16	AUGUSTUS	start_codon	34236687	34236689	.	+	0	ID=g7416.t1.start1;Parent=g7416.t1
HiC_scaffold_16	AUGUSTUS	exon	34236687	34236764	.	+	.	ID=g7416.t1.exon1;Parent=g7416.t1
HiC_scaffold_16	AUGUSTUS	CDS	34236687	34236764	1.0	+	0	ID=g7416.t1.CDS1;Parent=g7416.t1
HiC_scaffold_16	AUGUSTUS	gene	34236687	34256181	.	+	.	ID=g7416
HiC_scaffold_16	AUGUSTUS	mRNA	34236687	34256181	1.0	+	.	ID=g7416.t1;Parent=g7416;em_target=30611.ENSOGAP00000013599;em_score=735.2;em_evalue=4.9e-224;em_tcov=.;em_OGs=KOG1987@1|root,KOG1987@2759|Eukaryota,38DSA@33154|Opisthokonta,3BFGK@33208|Metazoa,3CR5U@33213|Bilateria,47ZN5@7711|Chordata,48V8A@7742|Vertebrata,3J2W3@40674|Mammalia,35EAQ@314146|Euarchontoglires,4MCCI@9443|Primates;em_COG_cat=D;em_desc=Speckle-type POZ protein-like;em_max_annot_lvl=33208|Metazoa;em_Preferred_name=SPOPL;em_KEGG_ko=ko:K10523;em_KEGG_Pathway=ko04340,ko04341,map04340,map04341;em_KEGG_Module=M00384;em_BRITE=ko00000,ko00001,ko00002,ko04121;em_PFAMs=BTB,MATH;em_GOs=GO:0000151,GO:0000209,GO:0001654,GO:0001736,GO:0001738,GO:0001745,GO:0001932,GO:0001934,GO:0002009,GO:0003002,GO:0003674,GO:0005488,GO:0005515,GO:0005575,GO:0005622,GO:0005623,GO:0005634,GO:0005737,GO:0006464,GO:0006508,GO:0006511,GO:0006515,GO:0006807,GO:0006950,GO:0007163,GO:0007164,GO:0007275,GO:0007350,GO:0007365,GO:0007367,GO:0007389,GO:0007423,GO:0008150,GO:0008152,GO:0008589,GO:0009056,GO:0009057,GO:0009653,GO:0009790,GO:0009880,GO:0009887,GO:0009888,GO:0009892,GO:0009893,GO:0009966,GO:0009967,GO:0009968,GO:0009987,GO:0010033,GO:0010498,GO:0010562,GO:0010604,GO:0010605,GO:0010646,GO:0010647,GO:0010648,GO:0010941,GO:0010942,GO:0016567,GO:0019005,GO:0019220,GO:0019222,GO:0019538,GO:0019899,GO:0019941,GO:0023051,GO:0023056,GO:0023057,GO:0030162,GO:0030163,GO:0031323,GO:0031324,GO:0031325,GO:0031396,GO:0031397,GO:0031399,GO:0031400,GO:0031401,GO:0031461,GO:0031463,GO:0031625,GO:0031647,GO:0031648,GO:0032268,GO:0032269,GO:0032270,GO:0032386,GO:0032387,GO:0032446,GO:0032501,GO:0032502,GO:0032872,GO:0032874,GO:0032879,GO:0032880,GO:0032991,GO:0033157,GO:0033554,GO:0035282,GO:0035966,GO:0035967,GO:0036211,GO:0042067,GO:0042221,GO:0042306,GO:0042308,GO:0042325,GO:0042327,GO:0042802,GO:0042803,GO:0042981,GO:0043065,GO:0043067,GO:0043068,GO:0043161,GO:0043170,GO:0043226,GO:0043227,GO:0043229,GO:0043231,GO:0043408,GO:0043410,GO:0043412,GO:0043632,GO:0044237,GO:0044238,GO:0044248,GO:0044257,GO:0044260,GO:0044265,GO:0044267,GO:0044389,GO:0044424,GO:0044464,GO:0045879,GO:0045937,GO:0046328,GO:0046330,GO:0046822,GO:0046823,GO:0046983,GO:0048513,GO:0048518,GO:0048519,GO:0048522,GO:0048523,GO:0048583,GO:0048584,GO:0048585,GO:0048592,GO:0048729,GO:0048731,GO:0048749,GO:0048856,GO:0050789,GO:0050794,GO:0050896,GO:0051049,GO:0051051,GO:0051171,GO:0051172,GO:0051173,GO:0051174,GO:0051223,GO:0051224,GO:0051246,GO:0051247,GO:0051248,GO:0051603,GO:0051716,GO:0051788,GO:0051865,GO:0060255,GO:0060341,GO:0060429,GO:0065007,GO:0065008,GO:0070201,GO:0070302,GO:0070304,GO:0070647,GO:0070887,GO:0071218,GO:0071310,GO:0071630,GO:0071704,GO:0080090,GO:0080134,GO:0080135,GO:0090087,GO:0090317,GO:0090596,GO:1900180,GO:1900181,GO:1901044,GO:1901564,GO:1901565,GO:1901575,GO:1902494,GO:1902531,GO:1902533,GO:1903320,GO:1903321,GO:1903827,GO:1903828,GO:1904589,GO:1904590,GO:1904950,GO:1990234
HiC_scaffold_16	AUGUSTUS	intron	34236765	34237420	1.0	+	.	ID=g7416.t1.intron1;Parent=g7416.t1
HiC_scaffold_16	AUGUSTUS	exon	34237421	34237542	.	+	.	ID=g7416.t1.exon2;Parent=g7416.t1
HiC_scaffold_16	AUGUSTUS	CDS	34237421	34237542	1.0	+	0	ID=g7416.t1.CDS2;Parent=g7416.t1
HiC_scaffold_16	AUGUSTUS	intron	34237543	34240034	1.0	+	.	ID=g7416.t1.intron2;Parent=g7416.t1
HiC_scaffold_16	AUGUSTUS	exon	34240035	34240186	.	+	.	ID=g7416.t1.exon3;Parent=g7416.t1
HiC_scaffold_16	AUGUSTUS	CDS	34240035	34240186	1.0	+	1	ID=g7416.t1.CDS3;Parent=g7416.t1
HiC_scaffold_16	AUGUSTUS	intron	34240187	34240342	1.0	+	.	ID=g7416.t1.intron3;Parent=g7416.t1
HiC_scaffold_16	AUGUSTUS	exon	34240343	34240470	.	+	.	ID=g7416.t1.exon4;Parent=g7416.t1
HiC_scaffold_16	AUGUSTUS	CDS	34240343	34240470	1.0	+	2	ID=g7416.t1.CDS4;Parent=g7416.t1
HiC_scaffold_16	AUGUSTUS	intron	34240471	34247271	1.0	+	.	ID=g7416.t1.intron4;Parent=g7416.t1
HiC_scaffold_16	AUGUSTUS	exon	34247272	34247449	.	+	.	ID=g7416.t1.exon5;Parent=g7416.t1
HiC_scaffold_16	AUGUSTUS	CDS	34247272	34247449	1.0	+	0	ID=g7416.t1.CDS5;Parent=g7416.t1
HiC_scaffold_16	AUGUSTUS	intron	34247450	34250225	1.0	+	.	ID=g7416.t1.intron5;Parent=g7416.t1
HiC_scaffold_16	AUGUSTUS	exon	34250226	34250281	.	+	.	ID=g7416.t1.exon6;Parent=g7416.t1
HiC_scaffold_16	AUGUSTUS	CDS	34250226	34250281	1.0	+	2	ID=g7416.t1.CDS6;Parent=g7416.t1
HiC_scaffold_16	AUGUSTUS	intron	34250282	34250757	1.0	+	.	ID=g7416.t1.intron6;Parent=g7416.t1
HiC_scaffold_16	AUGUSTUS	exon	34250758	34250880	.	+	.	ID=g7416.t1.exon7;Parent=g7416.t1
HiC_scaffold_16	AUGUSTUS	CDS	34250758	34250880	1.0	+	0	ID=g7416.t1.CDS7;Parent=g7416.t1
HiC_scaffold_16	AUGUSTUS	intron	34250881	34254598	1.0	+	.	ID=g7416.t1.intron7;Parent=g7416.t1
HiC_scaffold_16	AUGUSTUS	exon	34254599	34254741	.	+	.	ID=g7416.t1.exon8;Parent=g7416.t1
HiC_scaffold_16	AUGUSTUS	CDS	34254599	34254741	1.0	+	0	ID=g7416.t1.CDS8;Parent=g7416.t1
HiC_scaffold_16	AUGUSTUS	intron	34254742	34256036	1.0	+	.	ID=g7416.t1.intron8;Parent=g7416.t1
HiC_scaffold_16	AUGUSTUS	exon	34256037	34256181	.	+	.	ID=g7416.t1.exon9;Parent=g7416.t1
HiC_scaffold_16	AUGUSTUS	CDS	34256037	34256181	1.0	+	1	ID=g7416.t1.CDS9;Parent=g7416.t1
HiC_scaffold_16	AUGUSTUS	stop_codon	34256179	34256181	.	+	0	ID=g7416.t1.stop1;Parent=g7416.t1
HiC_scaffold_16	AUGUSTUS	stop_codon	34273805	34273807	.	-	0	ID=g7417.t1.stop1;Parent=g7417.t1
HiC_scaffold_16	AUGUSTUS	exon	34273805	34274509	.	-	.	ID=g7417.t1.exon1;Parent=g7417.t1
HiC_scaffold_16	AUGUSTUS	CDS	34273805	34274509	1.0	-	0	ID=g7417.t1.CDS1;Parent=g7417.t1
HiC_scaffold_16	AUGUSTUS	gene	34273805	34276914	.	-	.	ID=g7417
HiC_scaffold_16	AUGUSTUS	mRNA	34273805	34276914	1.0	-	.	ID=g7417.t1;Parent=g7417;em_target=9668.ENSMPUP00000015276;em_score=597.8;em_evalue=7e-183;em_tcov=.;em_OGs=28N4Q@1|root,2QSZ5@2759|Eukaryota,39UK9@33154|Opisthokonta,3BH0K@33208|Metazoa,3D0V5@33213|Bilateria,48A0I@7711|Chordata,494IG@7742|Vertebrata,3JBQ7@40674|Mammalia,3EIXE@33554|Carnivora;em_COG_cat=S;em_desc=May be signaling molecules that resemble neuropeptides;em_max_annot_lvl=33208|Metazoa;em_Preferred_name=NXPH3;em_KEGG_ko=ko:K16658;em_BRITE=ko00000,ko04516;em_PFAMs=Neurexophilin;em_GOs=GO:0003674,GO:0005102,GO:0005488,GO:0005515,GO:0007154,GO:0007165,GO:0007186,GO:0007218,GO:0008150,GO:0009987,GO:0023052,GO:0050789,GO:0050794,GO:0050896,GO:0051716,GO:0065007
HiC_scaffold_16	AUGUSTUS	intron	34274510	34276860	1.0	-	.	ID=g7417.t1.intron1;Parent=g7417.t1
HiC_scaffold_16	AUGUSTUS	exon	34276861	34276914	.	-	.	ID=g7417.t1.exon2;Parent=g7417.t1
HiC_scaffold_16	AUGUSTUS	CDS	34276861	34276914	1.0	-	0	ID=g7417.t1.CDS2;Parent=g7417.t1
HiC_scaffold_16	AUGUSTUS	start_codon	34276912	34276914	.	-	0	ID=g7417.t1.start1;Parent=g7417.t1
HiC_scaffold_16	AUGUSTUS	stop_codon	34317561	34317563	.	-	0	ID=g7418.t1.stop1;Parent=g7418.t1
HiC_scaffold_16	AUGUSTUS	exon	34317561	34317862	.	-	.	ID=g7418.t1.exon1;Parent=g7418.t1
HiC_scaffold_16	AUGUSTUS	CDS	34317561	34317862	1.0	-	2	ID=g7418.t1.CDS1;Parent=g7418.t1
HiC_scaffold_16	AUGUSTUS	gene	34317561	34334735	.	-	.	ID=g7418
HiC_scaffold_16	AUGUSTUS	mRNA	34317561	34334735	1.0	-	.	ID=g7418.t1;Parent=g7418;em_target=9668.ENSMPUP00000015274;em_score=973.0;em_evalue=6.2e-296;em_tcov=.;em_OGs=28Q10@1|root,2QWPN@2759|Eukaryota,39UWB@33154|Opisthokonta,3BES9@33208|Metazoa,3CWID@33213|Bilateria,485KB@7711|Chordata,48ZXN@7742|Vertebrata,3J349@40674|Mammalia,3EJFZ@33554|Carnivora;em_COG_cat=T;em_desc=factor receptor;em_max_annot_lvl=33208|Metazoa;em_Preferred_name=NGFR;em_KEGG_ko=ko:K02583;em_KEGG_Pathway=ko04010,ko04014,ko04015,ko04060,ko04151,ko04215,ko04722,ko05202,map04010,map04014,map04015,map04060,map04151,map04215,map04722,map05202;em_BRITE=ko00000,ko00001,ko04050,ko04090;em_PFAMs=Death,TNFR_c6;em_GOs=GO:0000902,GO:0000904,GO:0001540,GO:0001568,GO:0001932,GO:0001934,GO:0001936,GO:0001937,GO:0001942,GO:0001944,GO:0002009,GO:0002237,GO:0002376,GO:0003008,GO:0003254,GO:0003674,GO:0004888,GO:0005031,GO:0005035,GO:0005102,GO:0005126,GO:0005165,GO:0005167,GO:0005168,GO:0005488,GO:0005515,GO:0005516,GO:0005575,GO:0005576,GO:0005622,GO:0005623,GO:0005634,GO:0005635,GO:0005654,GO:0005737,GO:0005739,GO:0005768,GO:0005783,GO:0005791,GO:0005794,GO:0005829,GO:0005886,GO:0005887,GO:0005911,GO:0006355,GO:0006357,GO:0006508,GO:0006807,GO:0006810,GO:0006886,GO:0006915,GO:0006919,GO:0006928,GO:0006935,GO:0006950,GO:0006952,GO:0006954,GO:0006955,GO:0006979,GO:0007154,GO:0007165,GO:0007166,GO:0007167,GO:0007169,GO:0007264,GO:0007265,GO:0007266,GO:0007275,GO:0007399,GO:0007409,GO:0007411,GO:0007417,GO:0007517,GO:0007519,GO:0007600,GO:0007623,GO:0008104,GO:0008150,GO:0008152,GO:0008219,GO:0008284,GO:0008285,GO:0008544,GO:0009266,GO:0009581,GO:0009582,GO:0009605,GO:0009607,GO:0009611,GO:0009617,GO:0009628,GO:0009653,GO:0009719,GO:0009888,GO:0009889,GO:0009891,GO:0009892,GO:0009893,GO:0009897,GO:0009966,GO:0009967,GO:0009968,GO:0009986,GO:0009987,GO:0010033,GO:0010243,GO:0010466,GO:0010468,GO:0010556,GO:0010557,GO:0010562,GO:0010604,GO:0010605,GO:0010628,GO:0010646,GO:0010647,GO:0010648,GO:0010720,GO:0010721,GO:0010769,GO:0010770,GO:0010771,GO:0010827,GO:0010941,GO:0010942,GO:0010950,GO:0010951,GO:0010952,GO:0010975,GO:0010976,GO:0010977,GO:0012501,GO:0012505,GO:0014069,GO:0014706,GO:0015026,GO:0015031,GO:0015833,GO:0016020,GO:0016021,GO:0016043,GO:0016048,GO:0016525,GO:0017016,GO:0017137,GO:0019219,GO:0019220,GO:0019221,GO:0019222,GO:0019233,GO:0019538,GO:0019838,GO:0019899,GO:0021675,GO:0022008,GO:0022404,GO:0022405,GO:0022603,GO:0022604,GO:0023051,GO:0023052,GO:0023056,GO:0023057,GO:0030030,GO:0030054,GO:0030135,GO:0030136,GO:0030139,GO:0030154,GO:0030162,GO:0030182,GO:0030425,GO:0031069,GO:0031175,GO:0031224,GO:0031226,GO:0031252,GO:0031253,GO:0031256,GO:0031267,GO:0031293,GO:0031323,GO:0031324,GO:0031325,GO:0031326,GO:0031328,GO:0031344,GO:0031345,GO:0031346,GO:0031399,GO:0031401,GO:0031410,GO:0031625,GO:0031641,GO:0031643,GO:0031644,GO:0031646,GO:0031967,GO:0031974,GO:0031975,GO:0031981,GO:0031982,GO:0032222,GO:0032224,GO:0032268,GO:0032269,GO:0032270,GO:0032279,GO:0032496,GO:0032501,GO:0032502,GO:0032589,GO:0032590,GO:0032809,GO:0032879,GO:0032880,GO:0032922,GO:0032989,GO:0032990,GO:0033036,GO:0033209,GO:0033218,GO:0033500,GO:0033554,GO:0033619,GO:0033993,GO:0034097,GO:0034599,GO:0034612,GO:0034613,GO:0034762,GO:0035023,GO:0035025,GO:0035556,GO:0035904,GO:0035907,GO:0035914,GO:0036477,GO:0038023,GO:0038179,GO:0040011,GO:0040036,GO:0040037,GO:0042127,GO:0042221,GO:0042277,GO:0042303,GO:0042325,GO:0042327,GO:0042330,GO:0042391,GO:0042481,GO:0042482,GO:0042487,GO:0042488,GO:0042592,GO:0042593,GO:0042633,GO:0042634,GO:0042636,GO:0042802,GO:0042803,GO:0042886,GO:0042981,GO:0042995,GO:0043005,GO:0043025,GO:0043065,GO:0043066,GO:0043067,GO:0043068,GO:0043069,GO:0043085,GO:0043086,GO:0043121,GO:0043154,GO:0043170,GO:0043204,GO:0043207,GO:0043226,GO:0043227,GO:0043229,GO:0043231,GO:0043233,GO:0043280,GO:0043281,GO:0043408,GO:0043410,GO:0043523,GO:0043524,GO:0043588,GO:0044057,GO:0044092,GO:0044093,GO:0044238,GO:0044297,GO:0044298,GO:0044389,GO:0044422,GO:0044424,GO:0044425,GO:0044428,GO:0044444,GO:0044446,GO:0044456,GO:0044459,GO:0044463,GO:0044464,GO:0045121,GO:0045184,GO:0045202,GO:0045334,GO:0045595,GO:0045596,GO:0045597,GO:0045664,GO:0045665,GO:0045666,GO:0045682,GO:0045683,GO:0045765,GO:0045861,GO:0045862,GO:0045893,GO:0045935,GO:0045937,GO:0045944,GO:0046324,GO:0046578,GO:0046579,GO:0046907,GO:0046983,GO:0048011,GO:0048145,GO:0048146,GO:0048406,GO:0048468,GO:0048511,GO:0048513,GO:0048518,GO:0048519,GO:0048522,GO:0048523,GO:0048583,GO:0048584,GO:0048585,GO:0048666,GO:0048667,GO:0048699,GO:0048729,GO:0048730,GO:0048731,GO:0048812,GO:0048856,GO:0048858,GO:0048869,GO:0048878,GO:0050678,GO:0050680,GO:0050767,GO:0050768,GO:0050769,GO:0050770,GO:0050771,GO:0050772,GO:0050773,GO:0050789,GO:0050790,GO:0050793,GO:0050794,GO:0050801,GO:0050804,GO:0050806,GO:0050877,GO:0050896,GO:0051020,GO:0051049,GO:0051056,GO:0051057,GO:0051093,GO:0051094,GO:0051128,GO:0051129,GO:0051130,GO:0051171,GO:0051172,GO:0051173,GO:0051174,GO:0051179,GO:0051234,GO:0051239,GO:0051240,GO:0051241,GO:0051246,GO:0051247,GO:0051248,GO:0051252,GO:0051254,GO:0051336,GO:0051345,GO:0051346,GO:0051402,GO:0051606,GO:0051641,GO:0051649,GO:0051704,GO:0051707,GO:0051716,GO:0051797,GO:0051799,GO:0051881,GO:0051896,GO:0051897,GO:0051900,GO:0051902,GO:0051960,GO:0051961,GO:0051962,GO:0051966,GO:0051968,GO:0052547,GO:0052548,GO:0060089,GO:0060255,GO:0060284,GO:0060341,GO:0060429,GO:0060537,GO:0060538,GO:0060548,GO:0060840,GO:0060998,GO:0061000,GO:0061061,GO:0061564,GO:0065007,GO:0065008,GO:0065009,GO:0070013,GO:0070678,GO:0070727,GO:0070848,GO:0070887,GO:0070997,GO:0071310,GO:0071345,GO:0071356,GO:0071363,GO:0071417,GO:0071495,GO:0071702,GO:0071704,GO:0071705,GO:0071840,GO:0071944,GO:0072358,GO:0072359,GO:0080090,GO:0090287,GO:0090288,GO:0097190,GO:0097447,GO:0097458,GO:0097485,GO:0097708,GO:0098552,GO:0098589,GO:0098590,GO:0098773,GO:0098794,GO:0098805,GO:0098815,GO:0098857,GO:0098984,GO:0099177,GO:0099572,GO:0120025,GO:0120035,GO:0120036,GO:0120038,GO:0120039,GO:1900076,GO:1900180,GO:1900182,GO:1901214,GO:1901215,GO:1901216,GO:1901342,GO:1901343,GO:1901564,GO:1901652,GO:1901653,GO:1901698,GO:1901699,GO:1901700,GO:1901701,GO:1902531,GO:1902533,GO:1902680,GO:1902893,GO:1902895,GO:1903506,GO:1903508,GO:1903587,GO:1903588,GO:1903670,GO:1903671,GO:1903827,GO:1903829,GO:1904180,GO:1904645,GO:1904646,GO:2000026,GO:2000027,GO:2000112,GO:2000116,GO:2000117,GO:2000171,GO:2000177,GO:2000179,GO:2000181,GO:2000377,GO:2000463,GO:2001056,GO:2001141,GO:2001233,GO:2001235,GO:2001273
HiC_scaffold_16	AUGUSTUS	intron	34317863	34318568	1.0	-	.	ID=g7418.t1.intron1;Parent=g7418.t1
HiC_scaffold_16	AUGUSTUS	exon	34318569	34318729	.	-	.	ID=g7418.t1.exon2;Parent=g7418.t1
HiC_scaffold_16	AUGUSTUS	CDS	34318569	34318729	1.0	-	1	ID=g7418.t1.CDS2;Parent=g7418.t1
HiC_scaffold_16	AUGUSTUS	intron	34318730	34320231	1.0	-	.	ID=g7418.t1.intron2;Parent=g7418.t1
HiC_scaffold_16	AUGUSTUS	exon	34320232	34320484	.	-	.	ID=g7418.t1.exon3;Parent=g7418.t1
HiC_scaffold_16	AUGUSTUS	CDS	34320232	34320484	1.0	-	2	ID=g7418.t1.CDS3;Parent=g7418.t1
HiC_scaffold_16	AUGUSTUS	intron	34320485	34324015	1.0	-	.	ID=g7418.t1.intron3;Parent=g7418.t1
HiC_scaffold_16	AUGUSTUS	exon	34324016	34324375	.	-	.	ID=g7418.t1.exon4;Parent=g7418.t1
HiC_scaffold_16	AUGUSTUS	CDS	34324016	34324375	1.0	-	2	ID=g7418.t1.CDS4;Parent=g7418.t1
HiC_scaffold_16	AUGUSTUS	intron	34324376	34327766	1.0	-	.	ID=g7418.t1.intron4;Parent=g7418.t1
HiC_scaffold_16	AUGUSTUS	exon	34327767	34327908	.	-	.	ID=g7418.t1.exon5;Parent=g7418.t1
HiC_scaffold_16	AUGUSTUS	CDS	34327767	34327908	1.0	-	0	ID=g7418.t1.CDS5;Parent=g7418.t1
HiC_scaffold_16	AUGUSTUS	intron	34327909	34334663	1.0	-	.	ID=g7418.t1.intron5;Parent=g7418.t1
HiC_scaffold_16	AUGUSTUS	exon	34334664	34334735	.	-	.	ID=g7418.t1.exon6;Parent=g7418.t1
HiC_scaffold_16	AUGUSTUS	CDS	34334664	34334735	1.0	-	0	ID=g7418.t1.CDS6;Parent=g7418.t1
HiC_scaffold_16	AUGUSTUS	start_codon	34334733	34334735	.	-	0	ID=g7418.t1.start1;Parent=g7418.t1
HiC_scaffold_16	AUGUSTUS	start_codon	34393368	34393370	.	+	0	ID=g7419.t1.start1;Parent=g7419.t1
HiC_scaffold_16	AUGUSTUS	exon	34393368	34393455	.	+	.	ID=g7419.t1.exon1;Parent=g7419.t1
HiC_scaffold_16	AUGUSTUS	CDS	34393368	34393455	1.0	+	0	ID=g7419.t1.CDS1;Parent=g7419.t1
HiC_scaffold_16	AUGUSTUS	gene	34393368	34401760	.	+	.	ID=g7419
HiC_scaffold_16	AUGUSTUS	mRNA	34393368	34401760	1.0	+	.	ID=g7419.t1;Parent=g7419;em_target=10141.ENSCPOP00000000380;em_score=575.7;em_evalue=6.1e-176;em_tcov=.;em_OGs=COG0330@1|root,KOG3083@2759|Eukaryota,38DP2@33154|Opisthokonta,3B9YW@33208|Metazoa,3CSPV@33213|Bilateria,480TP@7711|Chordata,48X0G@7742|Vertebrata,3JCKA@40674|Mammalia,35G8M@314146|Euarchontoglires,4PUWI@9989|Rodentia;em_COG_cat=O;em_desc=Prohibitin;em_max_annot_lvl=33208|Metazoa;em_Preferred_name=PHB;em_KEGG_ko=ko:K17080;em_BRITE=ko00000,ko03029,ko04147;em_PFAMs=Band_7;em_GOs=GO:0000122,GO:0000981,GO:0001067,GO:0001558,GO:0001664,GO:0001846,GO:0001848,GO:0001850,GO:0001851,GO:0001932,GO:0001933,GO:0001934,GO:0002673,GO:0002682,GO:0002684,GO:0002697,GO:0002699,GO:0002920,GO:0002922,GO:0003674,GO:0003676,GO:0003677,GO:0003700,GO:0005102,GO:0005488,GO:0005515,GO:0005575,GO:0005622,GO:0005623,GO:0005634,GO:0005654,GO:0005737,GO:0005739,GO:0005740,GO:0005741,GO:0005743,GO:0005768,GO:0005769,GO:0005886,GO:0005887,GO:0006139,GO:0006259,GO:0006325,GO:0006355,GO:0006357,GO:0006464,GO:0006476,GO:0006725,GO:0006807,GO:0006810,GO:0006811,GO:0006812,GO:0006816,GO:0006851,GO:0006996,GO:0007005,GO:0007154,GO:0007165,GO:0008022,GO:0008150,GO:0008152,GO:0008277,GO:0008285,GO:0009058,GO:0009059,GO:0009719,GO:0009725,GO:0009755,GO:0009889,GO:0009890,GO:0009891,GO:0009892,GO:0009893,GO:0009894,GO:0009895,GO:0009966,GO:0009967,GO:0009968,GO:0009986,GO:0009987,GO:0010033,GO:0010468,GO:0010556,GO:0010557,GO:0010558,GO:0010562,GO:0010563,GO:0010604,GO:0010605,GO:0010628,GO:0010629,GO:0010646,GO:0010647,GO:0010648,GO:0010941,GO:0010942,GO:0010944,GO:0010954,GO:0012505,GO:0014070,GO:0016020,GO:0016021,GO:0016043,GO:0016569,GO:0016570,GO:0016575,GO:0018130,GO:0019219,GO:0019220,GO:0019222,GO:0019438,GO:0019538,GO:0019866,GO:0019867,GO:0019898,GO:0019899,GO:0023051,GO:0023052,GO:0023056,GO:0023057,GO:0030001,GO:0030061,GO:0030162,GO:0030308,GO:0030449,GO:0030518,GO:0030522,GO:0031090,GO:0031224,GO:0031226,GO:0031312,GO:0031315,GO:0031323,GO:0031324,GO:0031325,GO:0031326,GO:0031327,GO:0031328,GO:0031347,GO:0031399,GO:0031400,GO:0031401,GO:0031410,GO:0031647,GO:0031871,GO:0031966,GO:0031967,GO:0031968,GO:0031974,GO:0031975,GO:0031981,GO:0031982,GO:0032101,GO:0032268,GO:0032269,GO:0032270,GO:0032870,GO:0033143,GO:0033144,GO:0033993,GO:0034097,GO:0034220,GO:0034641,GO:0034645,GO:0034654,GO:0035601,GO:0036211,GO:0040008,GO:0042127,GO:0042176,GO:0042177,GO:0042221,GO:0042325,GO:0042326,GO:0042327,GO:0042826,GO:0042981,GO:0043066,GO:0043067,GO:0043069,GO:0043170,GO:0043209,GO:0043226,GO:0043227,GO:0043229,GO:0043231,GO:0043233,GO:0043401,GO:0043408,GO:0043409,GO:0043410,GO:0043412,GO:0044212,GO:0044237,GO:0044238,GO:0044249,GO:0044260,GO:0044267,GO:0044271,GO:0044422,GO:0044424,GO:0044425,GO:0044428,GO:0044429,GO:0044444,GO:0044446,GO:0044455,GO:0044459,GO:0044464,GO:0045745,GO:0045862,GO:0045892,GO:0045893,GO:0045917,GO:0045926,GO:0045934,GO:0045935,GO:0045936,GO:0045937,GO:0046483,GO:0048518,GO:0048519,GO:0048522,GO:0048523,GO:0048545,GO:0048583,GO:0048584,GO:0048585,GO:0050727,GO:0050776,GO:0050778,GO:0050789,GO:0050794,GO:0050821,GO:0050847,GO:0050896,GO:0051128,GO:0051171,GO:0051172,GO:0051173,GO:0051174,GO:0051179,GO:0051234,GO:0051246,GO:0051247,GO:0051248,GO:0051252,GO:0051253,GO:0051254,GO:0051276,GO:0051716,GO:0055085,GO:0060255,GO:0060548,GO:0060765,GO:0060766,GO:0065007,GO:0065008,GO:0070013,GO:0070372,GO:0070373,GO:0070374,GO:0070588,GO:0070613,GO:0070741,GO:0070838,GO:0070887,GO:0071310,GO:0071345,GO:0071354,GO:0071383,GO:0071396,GO:0071407,GO:0071495,GO:0071704,GO:0071840,GO:0071897,GO:0071944,GO:0072511,GO:0080090,GO:0080134,GO:0090304,GO:0097159,GO:0097708,GO:0098588,GO:0098655,GO:0098660,GO:0098662,GO:0098732,GO:0098805,GO:0140110,GO:1901360,GO:1901362,GO:1901363,GO:1901564,GO:1901576,GO:1902531,GO:1902532,GO:1902533,GO:1902679,GO:1902680,GO:1903317,GO:1903319,GO:1903506,GO:1903507,GO:1903508,GO:2000112,GO:2000113,GO:2000257,GO:2000259,GO:2000322,GO:2000323,GO:2001141
HiC_scaffold_16	AUGUSTUS	intron	34393456	34394993	1.0	+	.	ID=g7419.t1.intron1;Parent=g7419.t1
HiC_scaffold_16	AUGUSTUS	exon	34394994	34395155	.	+	.	ID=g7419.t1.exon2;Parent=g7419.t1
HiC_scaffold_16	AUGUSTUS	CDS	34394994	34395155	1.0	+	2	ID=g7419.t1.CDS2;Parent=g7419.t1
HiC_scaffold_16	AUGUSTUS	intron	34395156	34397478	1.0	+	.	ID=g7419.t1.intron2;Parent=g7419.t1
HiC_scaffold_16	AUGUSTUS	exon	34397479	34397621	.	+	.	ID=g7419.t1.exon3;Parent=g7419.t1
HiC_scaffold_16	AUGUSTUS	CDS	34397479	34397621	1.0	+	2	ID=g7419.t1.CDS3;Parent=g7419.t1
HiC_scaffold_16	AUGUSTUS	intron	34397622	34397780	1.0	+	.	ID=g7419.t1.intron3;Parent=g7419.t1
HiC_scaffold_16	AUGUSTUS	exon	34397781	34397897	.	+	.	ID=g7419.t1.exon4;Parent=g7419.t1
HiC_scaffold_16	AUGUSTUS	CDS	34397781	34397897	1.0	+	0	ID=g7419.t1.CDS4;Parent=g7419.t1
HiC_scaffold_16	AUGUSTUS	intron	34397898	34400150	1.0	+	.	ID=g7419.t1.intron4;Parent=g7419.t1
HiC_scaffold_16	AUGUSTUS	exon	34400151	34400246	.	+	.	ID=g7419.t1.exon5;Parent=g7419.t1
HiC_scaffold_16	AUGUSTUS	CDS	34400151	34400246	1.0	+	0	ID=g7419.t1.CDS5;Parent=g7419.t1
HiC_scaffold_16	AUGUSTUS	intron	34400247	34401547	1.0	+	.	ID=g7419.t1.intron5;Parent=g7419.t1
HiC_scaffold_16	AUGUSTUS	exon	34401548	34401760	.	+	.	ID=g7419.t1.exon6;Parent=g7419.t1
HiC_scaffold_16	AUGUSTUS	CDS	34401548	34401760	1.0	+	0	ID=g7419.t1.CDS6;Parent=g7419.t1
HiC_scaffold_16	AUGUSTUS	stop_codon	34401758	34401760	.	+	0	ID=g7419.t1.stop1;Parent=g7419.t1
HiC_scaffold_16	gmst	start_codon	34474449	34474451	143.733849	+	0	ID=g7420.t1.start1;Parent=g7420.t1
HiC_scaffold_16	gmst	CDS	34474449	34475357	143.733849	+	0	ID=g7420.t1.CDS1;Parent=g7420.t1
HiC_scaffold_16	gmst	exon	34474449	34475357	143.733849	+	0	ID=g7420.t1.exon1;Parent=g7420.t1
HiC_scaffold_16	gmst	gene	34474449	34488403	.	+	.	ID=g7420
HiC_scaffold_16	gmst	mRNA	34474449	34488403	.	+	.	ID=g7420.t1;Parent=g7420;em_target=9668.ENSMPUP00000015266;em_score=1389.6;em_evalue=0.0;em_tcov=.;em_OGs=KOG1721@1|root,KOG1721@2759|Eukaryota,38BSK@33154|Opisthokonta,3BC1F@33208|Metazoa,3CR8N@33213|Bilateria,4827A@7711|Chordata,493ZJ@7742|Vertebrata,3J6ND@40674|Mammalia,3EFKB@33554|Carnivora;em_COG_cat=K;em_desc=Zinc finger protein 652;em_max_annot_lvl=33208|Metazoa;em_Preferred_name=ZNF652;em_PFAMs=zf-C2H2,zf-met;em_GOs=GO:0000981,GO:0003674,GO:0003700,GO:0006355,GO:0006357,GO:0008150,GO:0009889,GO:0010468,GO:0010556,GO:0019219,GO:0019222,GO:0031323,GO:0031326,GO:0050789,GO:0050794,GO:0051171,GO:0051252,GO:0060255,GO:0065007,GO:0080090,GO:0140110,GO:1903506,GO:2000112,GO:2001141
HiC_scaffold_16	gmst	intron	34475358	34478039	143.733849	+	0	ID=g7420.t1.intron1;Parent=g7420.t1
HiC_scaffold_16	gmst	CDS	34478040	34478187	143.733849	+	0	ID=g7420.t1.CDS2;Parent=g7420.t1
HiC_scaffold_16	gmst	exon	34478040	34478187	143.733849	+	0	ID=g7420.t1.exon2;Parent=g7420.t1
HiC_scaffold_16	gmst	intron	34478188	34478535	143.733849	+	0	ID=g7420.t1.intron2;Parent=g7420.t1
HiC_scaffold_16	gmst	CDS	34478536	34478651	143.733849	+	2	ID=g7420.t1.CDS3;Parent=g7420.t1
HiC_scaffold_16	gmst	exon	34478536	34478651	143.733849	+	2	ID=g7420.t1.exon3;Parent=g7420.t1
HiC_scaffold_16	gmst	intron	34478652	34479095	143.733849	+	0	ID=g7420.t1.intron3;Parent=g7420.t1
HiC_scaffold_16	gmst	CDS	34479096	34479240	143.733849	+	0	ID=g7420.t1.CDS4;Parent=g7420.t1
HiC_scaffold_16	gmst	exon	34479096	34479240	143.733849	+	0	ID=g7420.t1.exon4;Parent=g7420.t1
HiC_scaffold_16	gmst	intron	34479241	34487891	143.733849	+	0	ID=g7420.t1.intron4;Parent=g7420.t1
HiC_scaffold_16	gmst	CDS	34487892	34488403	143.733849	+	2	ID=g7420.t1.CDS5;Parent=g7420.t1
HiC_scaffold_16	gmst	exon	34487892	34488403	143.733849	+	2	ID=g7420.t1.exon5;Parent=g7420.t1
HiC_scaffold_16	gmst	stop_codon	34488401	34488403	143.733849	+	0	ID=g7420.t1.stop1;Parent=g7420.t1
HiC_scaffold_16	GeneMark.hmm3	start_codon	34527520	34527522	.	+	0	ID=g7421.t1.start1;Parent=g7421.t1
HiC_scaffold_16	AUGUSTUS	start_codon	34527520	34527522	.	+	0	ID=g7421.t3.start1;Parent=g7421.t3
HiC_scaffold_16	GeneMark.hmm3	CDS	34527520	34527564	.	+	0	ID=g7421.t1.CDS1;Parent=g7421.t1
HiC_scaffold_16	GeneMark.hmm3	exon	34527520	34527564	.	+	0	ID=g7421.t1.exon1;Parent=g7421.t1
HiC_scaffold_16	AUGUSTUS	exon	34527520	34527564	.	+	.	ID=g7421.t3.exon1;Parent=g7421.t3
HiC_scaffold_16	AUGUSTUS	CDS	34527520	34527564	1.0	+	0	ID=g7421.t3.CDS1;Parent=g7421.t3
HiC_scaffold_16	GeneMark.hmm3	mRNA	34527520	34528608	.	+	.	ID=g7421.t1;Parent=g7421
HiC_scaffold_16	GeneMark.hmm3	gene	34527520	34530057	.	+	.	ID=g7421
HiC_scaffold_16	AUGUSTUS	mRNA	34527520	34530057	.	+	.	ID=g7421.t3;Parent=g7421;em_target=9707.XP_004395183.1;em_score=668.7;em_evalue=3.5e-204;em_tcov=.;em_OGs=KOG3120@1|root,KOG3120@2759|Eukaryota,39E14@33154|Opisthokonta,3BEZX@33208|Metazoa,3CTV7@33213|Bilateria,48AS8@7711|Chordata,48VQN@7742|Vertebrata,3J29B@40674|Mammalia,3EKEX@33554|Carnivora;em_COG_cat=S;em_desc=Phosphatase, orphan 1;em_max_annot_lvl=33208|Metazoa;em_Preferred_name=PHOSPHO1;em_EC=3.1.3.75;em_KEGG_ko=ko:K06124;em_KEGG_Pathway=ko00564,ko01100,map00564,map01100;em_KEGG_Reaction=R06870,R06871;em_KEGG_rclass=RC00017;em_BRITE=ko00000,ko00001,ko01000,ko01009;em_PFAMs=Put_Phosphatase;em_GOs=GO:0001501,GO:0001503,GO:0001958,GO:0003674,GO:0003824,GO:0005575,GO:0005576,GO:0005622,GO:0005623,GO:0005737,GO:0005829,GO:0006629,GO:0006644,GO:0006646,GO:0006650,GO:0006656,GO:0006793,GO:0006796,GO:0006807,GO:0007275,GO:0008150,GO:0008152,GO:0008610,GO:0008654,GO:0009058,GO:0009653,GO:0009887,GO:0009888,GO:0009987,GO:0016311,GO:0016462,GO:0016787,GO:0016788,GO:0016791,GO:0016817,GO:0016818,GO:0019637,GO:0021700,GO:0030282,GO:0031012,GO:0031214,GO:0032501,GO:0032502,GO:0035630,GO:0036075,GO:0042578,GO:0043226,GO:0043227,GO:0043230,GO:0043931,GO:0044237,GO:0044238,GO:0044249,GO:0044255,GO:0044421,GO:0044424,GO:0044444,GO:0044464,GO:0045017,GO:0046337,GO:0046470,GO:0046474,GO:0046486,GO:0048513,GO:0048705,GO:0048731,GO:0048799,GO:0048856,GO:0052731,GO:0052732,GO:0060348,GO:0060349,GO:0060350,GO:0065010,GO:0070977,GO:0071695,GO:0071704,GO:0090407,GO:0097164,GO:1901564,GO:1901566,GO:1901576
HiC_scaffold_16	GeneMark.hmm3	intron	34527565	34528332	.	+	0	ID=g7421.t1.intron1;Parent=g7421.t1
HiC_scaffold_16	AUGUSTUS	intron	34527565	34528332	1.0	+	.	ID=g7421.t3.intron1;Parent=g7421.t3
HiC_scaffold_16	AUGUSTUS	exon	34528333	34528455	.	+	.	ID=g7421.t3.exon2;Parent=g7421.t3
HiC_scaffold_16	AUGUSTUS	CDS	34528333	34528455	0.99	+	0	ID=g7421.t3.CDS2;Parent=g7421.t3
HiC_scaffold_16	GeneMark.hmm3	CDS	34528333	34528608	.	+	0	ID=g7421.t1.CDS2;Parent=g7421.t1
HiC_scaffold_16	GeneMark.hmm3	exon	34528333	34528608	.	+	0	ID=g7421.t1.exon2;Parent=g7421.t1
HiC_scaffold_16	AUGUSTUS	intron	34528456	34529298	0.99	+	.	ID=g7421.t3.intron2;Parent=g7421.t3
HiC_scaffold_16	GeneMark.hmm3	stop_codon	34528606	34528608	.	+	0	ID=g7421.t1.stop1;Parent=g7421.t1
HiC_scaffold_16	gmst	start_codon	34529176	34529178	61.427235	+	0	ID=g7421.t2.start1;Parent=g7421.t2
HiC_scaffold_16	gmst	mRNA	34529176	34530057	.	+	.	ID=g7421.t2;Parent=g7421;em_target=9707.XP_004395183.1;em_score=660.3;em_evalue=1.2e-201;em_tcov=.;em_OGs=KOG3120@1|root,KOG3120@2759|Eukaryota,39E14@33154|Opisthokonta,3BEZX@33208|Metazoa,3CTV7@33213|Bilateria,48AS8@7711|Chordata,48VQN@7742|Vertebrata,3J29B@40674|Mammalia,3EKEX@33554|Carnivora;em_COG_cat=S;em_desc=Phosphatase, orphan 1;em_max_annot_lvl=33208|Metazoa;em_Preferred_name=PHOSPHO1;em_EC=3.1.3.75;em_KEGG_ko=ko:K06124;em_KEGG_Pathway=ko00564,ko01100,map00564,map01100;em_KEGG_Reaction=R06870,R06871;em_KEGG_rclass=RC00017;em_BRITE=ko00000,ko00001,ko01000,ko01009;em_PFAMs=Put_Phosphatase;em_GOs=GO:0001501,GO:0001503,GO:0001958,GO:0003674,GO:0003824,GO:0005575,GO:0005576,GO:0005622,GO:0005623,GO:0005737,GO:0005829,GO:0006629,GO:0006644,GO:0006646,GO:0006650,GO:0006656,GO:0006793,GO:0006796,GO:0006807,GO:0007275,GO:0008150,GO:0008152,GO:0008610,GO:0008654,GO:0009058,GO:0009653,GO:0009887,GO:0009888,GO:0009987,GO:0016311,GO:0016462,GO:0016787,GO:0016788,GO:0016791,GO:0016817,GO:0016818,GO:0019637,GO:0021700,GO:0030282,GO:0031012,GO:0031214,GO:0032501,GO:0032502,GO:0035630,GO:0036075,GO:0042578,GO:0043226,GO:0043227,GO:0043230,GO:0043931,GO:0044237,GO:0044238,GO:0044249,GO:0044255,GO:0044421,GO:0044424,GO:0044444,GO:0044464,GO:0045017,GO:0046337,GO:0046470,GO:0046474,GO:0046486,GO:0048513,GO:0048705,GO:0048731,GO:0048799,GO:0048856,GO:0052731,GO:0052732,GO:0060348,GO:0060349,GO:0060350,GO:0065010,GO:0070977,GO:0071695,GO:0071704,GO:0090407,GO:0097164,GO:1901564,GO:1901566,GO:1901576
HiC_scaffold_16	gmst	CDS	34529176	34530057	61.427235	+	0	ID=g7421.t2.CDS1;Parent=g7421.t2
HiC_scaffold_16	gmst	exon	34529176	34530057	61.427235	+	0	ID=g7421.t2.exon1;Parent=g7421.t2
HiC_scaffold_16	AUGUSTUS	exon	34529299	34530057	.	+	.	ID=g7421.t3.exon3;Parent=g7421.t3
HiC_scaffold_16	AUGUSTUS	CDS	34529299	34530057	1.0	+	0	ID=g7421.t3.CDS3;Parent=g7421.t3
HiC_scaffold_16	AUGUSTUS	stop_codon	34530055	34530057	.	+	0	ID=g7421.t3.stop1;Parent=g7421.t3
HiC_scaffold_16	gmst	stop_codon	34530055	34530057	61.427235	+	0	ID=g7421.t2.stop1;Parent=g7421.t2
HiC_scaffold_16	AUGUSTUS	start_codon	34543297	34543299	.	+	0	ID=g7422.t1.start1;Parent=g7422.t1
HiC_scaffold_16	AUGUSTUS	exon	34543297	34543380	.	+	.	ID=g7422.t1.exon1;Parent=g7422.t1
HiC_scaffold_16	AUGUSTUS	CDS	34543297	34543380	1.0	+	0	ID=g7422.t1.CDS1;Parent=g7422.t1
HiC_scaffold_16	AUGUSTUS	gene	34543297	34543875	.	+	.	ID=g7422
HiC_scaffold_16	AUGUSTUS	mRNA	34543297	34543875	1.0	+	.	ID=g7422.t1;Parent=g7422;em_target=9733.XP_004282698.1;em_score=137.4;em_evalue=1.3e-43;em_tcov=.;em_OGs=KOG4119@1|root,KOG4119@2759|Eukaryota,3A8E7@33154|Opisthokonta,3BTUE@33208|Metazoa,3DAKK@33213|Bilateria,48FX5@7711|Chordata,49D07@7742|Vertebrata,3JHV7@40674|Mammalia,4JC2E@91561|Cetartiodactyla;em_COG_cat=T;em_desc=GGL domain;em_max_annot_lvl=33208|Metazoa;em_Preferred_name=GNGT2;em_KEGG_ko=ko:K04549;em_KEGG_Pathway=ko04014,ko04062,ko04151,ko04371,ko04713,ko04723,ko04724,ko04725,ko04726,ko04727,ko04728,ko04926,ko05032,ko05034,ko05167,ko05200,map04014,map04062,map04151,map04371,map04713,map04723,map04724,map04725,map04726,map04727,map04728,map04926,map05032,map05034,map05167,map05200;em_BRITE=ko00000,ko00001,ko04031;em_PFAMs=G-gamma;em_GOs=GO:0003674,GO:0003824,GO:0003924,GO:0005575,GO:0005622,GO:0005623,GO:0005834,GO:0005886,GO:0007154,GO:0007165,GO:0007186,GO:0007602,GO:0008150,GO:0009314,GO:0009416,GO:0009581,GO:0009582,GO:0009583,GO:0009605,GO:0009628,GO:0009898,GO:0009987,GO:0016020,GO:0016462,GO:0016787,GO:0016817,GO:0016818,GO:0017111,GO:0019897,GO:0019898,GO:0023052,GO:0031234,GO:0032991,GO:0044424,GO:0044425,GO:0044459,GO:0044464,GO:0050789,GO:0050794,GO:0050896,GO:0051606,GO:0051716,GO:0065007,GO:0071944,GO:0098552,GO:0098562,GO:0098796,GO:0098797,GO:1902494,GO:1905360
HiC_scaffold_16	AUGUSTUS	intron	34543381	34543749	1.0	+	.	ID=g7422.t1.intron1;Parent=g7422.t1
HiC_scaffold_16	AUGUSTUS	exon	34543750	34543875	.	+	.	ID=g7422.t1.exon2;Parent=g7422.t1
HiC_scaffold_16	AUGUSTUS	CDS	34543750	34543875	1.0	+	0	ID=g7422.t1.CDS2;Parent=g7422.t1
HiC_scaffold_16	AUGUSTUS	stop_codon	34543873	34543875	.	+	0	ID=g7422.t1.stop1;Parent=g7422.t1
HiC_scaffold_16	AUGUSTUS	stop_codon	34566160	34566162	.	-	0	ID=g7423.t1.stop1;Parent=g7423.t1
HiC_scaffold_16	AUGUSTUS	exon	34566160	34566365	.	-	.	ID=g7423.t1.exon1;Parent=g7423.t1
HiC_scaffold_16	AUGUSTUS	CDS	34566160	34566365	1.0	-	2	ID=g7423.t1.CDS1;Parent=g7423.t1
HiC_scaffold_16	AUGUSTUS	gene	34566160	34607457	.	-	.	ID=g7423
HiC_scaffold_16	AUGUSTUS	mRNA	34566160	34607457	1.0	-	.	ID=g7423.t1;Parent=g7423;em_target=9668.ENSMPUP00000015263;em_score=1104.0;em_evalue=0.0;em_tcov=.;em_OGs=28M3E@1|root,2QTK7@2759|Eukaryota,38HMQ@33154|Opisthokonta,3BA75@33208|Metazoa,3CT5C@33213|Bilateria,489X9@7711|Chordata,48Y7M@7742|Vertebrata,3JFR2@40674|Mammalia,3ERRP@33554|Carnivora;em_COG_cat=M;em_desc=beta-1,4-N-acetyl-galactosaminyl transferase 2;em_max_annot_lvl=33208|Metazoa;em_Preferred_name=B4GALNT2;em_KEGG_ko=ko:K00725,ko:K09655;em_KEGG_Reaction=R05938,R05939,R05946,R05952,R07609;em_BRITE=ko00000,ko00001,ko01000,ko01003;em_CAZy=GT12;em_PFAMs=Glycos_transf_2;em_GOs=GO:0000139,GO:0003674,GO:0003824,GO:0005575,GO:0005622,GO:0005623,GO:0005737,GO:0005794,GO:0006040,GO:0006047,GO:0006139,GO:0006464,GO:0006486,GO:0006487,GO:0006725,GO:0006793,GO:0006807,GO:0007162,GO:0008150,GO:0008152,GO:0008194,GO:0008376,GO:0009058,GO:0009059,GO:0009100,GO:0009101,GO:0009225,GO:0009987,GO:0012505,GO:0016020,GO:0016021,GO:0016740,GO:0016757,GO:0016758,GO:0018193,GO:0018196,GO:0018279,GO:0019276,GO:0019538,GO:0022407,GO:0022408,GO:0030155,GO:0031090,GO:0031224,GO:0031984,GO:0034641,GO:0034645,GO:0036211,GO:0043170,GO:0043226,GO:0043227,GO:0043229,GO:0043231,GO:0043412,GO:0043413,GO:0044237,GO:0044238,GO:0044249,GO:0044260,GO:0044267,GO:0044281,GO:0044422,GO:0044424,GO:0044425,GO:0044431,GO:0044444,GO:0044446,GO:0044464,GO:0046483,GO:0048519,GO:0048523,GO:0050789,GO:0050794,GO:0055086,GO:0065007,GO:0070085,GO:0071704,GO:0098588,GO:0098791,GO:1901135,GO:1901137,GO:1901360,GO:1901564,GO:1901566,GO:1901576;em_EC=2.4.1.92;em_KEGG_Pathway=ko00604,ko01100,map00604,map01100
HiC_scaffold_16	AUGUSTUS	intron	34566366	34566873	1.0	-	.	ID=g7423.t1.intron1;Parent=g7423.t1
HiC_scaffold_16	AUGUSTUS	exon	34566874	34567093	.	-	.	ID=g7423.t1.exon2;Parent=g7423.t1
HiC_scaffold_16	AUGUSTUS	CDS	34566874	34567093	1.0	-	0	ID=g7423.t1.CDS2;Parent=g7423.t1
HiC_scaffold_16	AUGUSTUS	intron	34567094	34569086	1.0	-	.	ID=g7423.t1.intron2;Parent=g7423.t1
HiC_scaffold_16	AUGUSTUS	exon	34569087	34569227	.	-	.	ID=g7423.t1.exon3;Parent=g7423.t1
HiC_scaffold_16	AUGUSTUS	CDS	34569087	34569227	1.0	-	0	ID=g7423.t1.CDS3;Parent=g7423.t1
HiC_scaffold_16	AUGUSTUS	intron	34569228	34570177	1.0	-	.	ID=g7423.t1.intron3;Parent=g7423.t1
HiC_scaffold_16	AUGUSTUS	exon	34570178	34570365	.	-	.	ID=g7423.t1.exon4;Parent=g7423.t1
HiC_scaffold_16	AUGUSTUS	CDS	34570178	34570365	1.0	-	2	ID=g7423.t1.CDS4;Parent=g7423.t1
HiC_scaffold_16	AUGUSTUS	intron	34570366	34575065	1.0	-	.	ID=g7423.t1.intron4;Parent=g7423.t1
HiC_scaffold_16	AUGUSTUS	exon	34575066	34575152	.	-	.	ID=g7423.t1.exon5;Parent=g7423.t1
HiC_scaffold_16	AUGUSTUS	CDS	34575066	34575152	1.0	-	2	ID=g7423.t1.CDS5;Parent=g7423.t1
HiC_scaffold_16	AUGUSTUS	intron	34575153	34576290	1.0	-	.	ID=g7423.t1.intron5;Parent=g7423.t1
HiC_scaffold_16	AUGUSTUS	exon	34576291	34576471	.	-	.	ID=g7423.t1.exon6;Parent=g7423.t1
HiC_scaffold_16	AUGUSTUS	CDS	34576291	34576471	1.0	-	0	ID=g7423.t1.CDS6;Parent=g7423.t1
HiC_scaffold_16	AUGUSTUS	intron	34576472	34577907	1.0	-	.	ID=g7423.t1.intron6;Parent=g7423.t1
HiC_scaffold_16	AUGUSTUS	exon	34577908	34577945	.	-	.	ID=g7423.t1.exon7;Parent=g7423.t1
HiC_scaffold_16	AUGUSTUS	CDS	34577908	34577945	1.0	-	2	ID=g7423.t1.CDS7;Parent=g7423.t1
HiC_scaffold_16	AUGUSTUS	intron	34577946	34579155	1.0	-	.	ID=g7423.t1.intron7;Parent=g7423.t1
HiC_scaffold_16	AUGUSTUS	exon	34579156	34579262	.	-	.	ID=g7423.t1.exon8;Parent=g7423.t1
HiC_scaffold_16	AUGUSTUS	CDS	34579156	34579262	1.0	-	1	ID=g7423.t1.CDS8;Parent=g7423.t1
HiC_scaffold_16	AUGUSTUS	intron	34579263	34585017	1.0	-	.	ID=g7423.t1.intron8;Parent=g7423.t1
HiC_scaffold_16	AUGUSTUS	exon	34585018	34585155	.	-	.	ID=g7423.t1.exon9;Parent=g7423.t1
HiC_scaffold_16	AUGUSTUS	CDS	34585018	34585155	1.0	-	1	ID=g7423.t1.CDS9;Parent=g7423.t1
HiC_scaffold_16	AUGUSTUS	intron	34585156	34585709	1.0	-	.	ID=g7423.t1.intron9;Parent=g7423.t1
HiC_scaffold_16	AUGUSTUS	exon	34585710	34585898	.	-	.	ID=g7423.t1.exon10;Parent=g7423.t1
HiC_scaffold_16	AUGUSTUS	CDS	34585710	34585898	1.0	-	1	ID=g7423.t1.CDS10;Parent=g7423.t1
HiC_scaffold_16	AUGUSTUS	intron	34585899	34607443	1.0	-	.	ID=g7423.t1.intron10;Parent=g7423.t1
HiC_scaffold_16	AUGUSTUS	exon	34607444	34607457	.	-	.	ID=g7423.t1.exon11;Parent=g7423.t1
HiC_scaffold_16	AUGUSTUS	CDS	34607444	34607457	1.0	-	0	ID=g7423.t1.CDS11;Parent=g7423.t1
HiC_scaffold_16	AUGUSTUS	start_codon	34607455	34607457	.	-	0	ID=g7423.t1.start1;Parent=g7423.t1
HiC_scaffold_16	AUGUSTUS	start_codon	34735302	34735304	.	+	0	ID=g7424.t1.start1;Parent=g7424.t1
HiC_scaffold_16	AUGUSTUS	exon	34735302	34735398	.	+	.	ID=g7424.t1.exon1;Parent=g7424.t1
HiC_scaffold_16	AUGUSTUS	CDS	34735302	34735398	1.0	+	0	ID=g7424.t1.CDS1;Parent=g7424.t1
HiC_scaffold_16	AUGUSTUS	gene	34735302	34740085	.	+	.	ID=g7424
HiC_scaffold_16	AUGUSTUS	mRNA	34735302	34740085	1.0	+	.	ID=g7424.t1;Parent=g7424;em_target=9668.ENSMPUP00000015247;em_score=305.8;em_evalue=3.4e-94;em_tcov=.;em_OGs=2E0J8@1|root,2S7ZH@2759|Eukaryota,3A2JI@33154|Opisthokonta,3BQBM@33208|Metazoa,3D7GR@33213|Bilateria,48ETB@7711|Chordata,49BQF@7742|Vertebrata,3JH6Z@40674|Mammalia,3EV7N@33554|Carnivora;em_COG_cat=S;em_desc=Gastric inhibitory polypeptide;em_max_annot_lvl=33208|Metazoa;em_Preferred_name=GIP;em_PFAMs=Hormone_2;em_KEGG_ko=ko:K05258;em_KEGG_Pathway=ko04911,map04911;em_BRITE=ko00000,ko00001;em_GOs=GO:0000003,GO:0001101,GO:0002791,GO:0002793,GO:0003008,GO:0003674,GO:0005102,GO:0005179,GO:0005488,GO:0005515,GO:0005575,GO:0005576,GO:0005615,GO:0005622,GO:0005623,GO:0005737,GO:0005783,GO:0005788,GO:0006950,GO:0007154,GO:0007165,GO:0007186,GO:0007275,GO:0007565,GO:0007600,GO:0007610,GO:0007611,GO:0007613,GO:0007626,GO:0008150,GO:0008344,GO:0009268,GO:0009605,GO:0009611,GO:0009628,GO:0009719,GO:0009725,GO:0009743,GO:0009746,GO:0009749,GO:0009966,GO:0009967,GO:0009987,GO:0009991,GO:0010033,GO:0010035,GO:0010243,GO:0010269,GO:0010447,GO:0010469,GO:0010646,GO:0010647,GO:0010817,GO:0010827,GO:0010828,GO:0012505,GO:0014070,GO:0019233,GO:0022414,GO:0023051,GO:0023052,GO:0023056,GO:0030141,GO:0030534,GO:0030545,GO:0031016,GO:0031018,GO:0031410,GO:0031667,GO:0031974,GO:0031982,GO:0031983,GO:0032024,GO:0032501,GO:0032502,GO:0032879,GO:0032880,GO:0033993,GO:0034284,GO:0034762,GO:0034764,GO:0034774,GO:0035270,GO:0035640,GO:0036477,GO:0042221,GO:0042493,GO:0042592,GO:0042594,GO:0043025,GO:0043200,GO:0043226,GO:0043227,GO:0043229,GO:0043231,GO:0043233,GO:0043434,GO:0043949,GO:0043950,GO:0044297,GO:0044421,GO:0044422,GO:0044424,GO:0044432,GO:0044433,GO:0044444,GO:0044446,GO:0044464,GO:0044703,GO:0044706,GO:0046883,GO:0046887,GO:0048018,GO:0048167,GO:0048513,GO:0048518,GO:0048522,GO:0048583,GO:0048584,GO:0048678,GO:0048731,GO:0048856,GO:0048878,GO:0050708,GO:0050714,GO:0050789,GO:0050794,GO:0050796,GO:0050804,GO:0050806,GO:0050877,GO:0050890,GO:0050896,GO:0051046,GO:0051047,GO:0051049,GO:0051050,GO:0051222,GO:0051223,GO:0051704,GO:0051716,GO:0055088,GO:0055090,GO:0055123,GO:0060205,GO:0060291,GO:0065007,GO:0065008,GO:0065009,GO:0070013,GO:0070092,GO:0070094,GO:0070201,GO:0070328,GO:0090087,GO:0090276,GO:0090277,GO:0097458,GO:0097708,GO:0098772,GO:0099177,GO:0099503,GO:1901652,GO:1901698,GO:1901700,GO:1902531,GO:1902533,GO:1903530,GO:1903532,GO:1904951
HiC_scaffold_16	AUGUSTUS	intron	34735399	34736097	1.0	+	.	ID=g7424.t1.intron1;Parent=g7424.t1
HiC_scaffold_16	AUGUSTUS	exon	34736098	34736200	.	+	.	ID=g7424.t1.exon2;Parent=g7424.t1
HiC_scaffold_16	AUGUSTUS	CDS	34736098	34736200	1.0	+	2	ID=g7424.t1.CDS2;Parent=g7424.t1
HiC_scaffold_16	AUGUSTUS	intron	34736201	34737434	1.0	+	.	ID=g7424.t1.intron2;Parent=g7424.t1
HiC_scaffold_16	AUGUSTUS	exon	34737435	34737581	.	+	.	ID=g7424.t1.exon3;Parent=g7424.t1
HiC_scaffold_16	AUGUSTUS	CDS	34737435	34737581	1.0	+	1	ID=g7424.t1.CDS3;Parent=g7424.t1
HiC_scaffold_16	AUGUSTUS	intron	34737582	34738342	1.0	+	.	ID=g7424.t1.intron3;Parent=g7424.t1
HiC_scaffold_16	AUGUSTUS	exon	34738343	34738432	.	+	.	ID=g7424.t1.exon4;Parent=g7424.t1
HiC_scaffold_16	AUGUSTUS	CDS	34738343	34738432	1.0	+	1	ID=g7424.t1.CDS4;Parent=g7424.t1
HiC_scaffold_16	AUGUSTUS	intron	34738433	34739127	1.0	+	.	ID=g7424.t1.intron4;Parent=g7424.t1
HiC_scaffold_16	AUGUSTUS	exon	34739128	34739229	.	+	.	ID=g7424.t1.exon5;Parent=g7424.t1
HiC_scaffold_16	AUGUSTUS	CDS	34739128	34739229	1.0	+	1	ID=g7424.t1.CDS5;Parent=g7424.t1
HiC_scaffold_16	AUGUSTUS	intron	34739230	34740075	1.0	+	.	ID=g7424.t1.intron5;Parent=g7424.t1
HiC_scaffold_16	AUGUSTUS	exon	34740076	34740085	.	+	.	ID=g7424.t1.exon6;Parent=g7424.t1
HiC_scaffold_16	AUGUSTUS	CDS	34740076	34740085	1.0	+	1	ID=g7424.t1.CDS6;Parent=g7424.t1
HiC_scaffold_16	AUGUSTUS	stop_codon	34740083	34740085	.	+	0	ID=g7424.t1.stop1;Parent=g7424.t1
HiC_scaffold_16	AUGUSTUS	start_codon	34744910	34744912	.	+	0	ID=g7425.t1.start1;Parent=g7425.t1
HiC_scaffold_16	AUGUSTUS	exon	34744910	34744963	.	+	.	ID=g7425.t1.exon1;Parent=g7425.t1
HiC_scaffold_16	AUGUSTUS	CDS	34744910	34744963	1.0	+	0	ID=g7425.t1.CDS1;Parent=g7425.t1
HiC_scaffold_16	AUGUSTUS	gene	34744910	34752830	.	+	.	ID=g7425
HiC_scaffold_16	AUGUSTUS	mRNA	34744910	34752830	1.0	+	.	ID=g7425.t1;Parent=g7425;em_target=9707.XP_004395177.1;em_score=570.0;em_evalue=1.9e-174;em_tcov=.;em_OGs=KOG3341@1|root,KOG3341@2759|Eukaryota,38FCZ@33154|Opisthokonta,3B9KQ@33208|Metazoa,3CUGF@33213|Bilateria,48ATU@7711|Chordata,49758@7742|Vertebrata,3J9XM@40674|Mammalia,3EJTY@33554|Carnivora;em_COG_cat=U;em_desc=Component of the endosomal sorting complex required for transport II (ESCRT-II), which is required for multivesicular body (MVB) formation and sorting of endosomal cargo proteins into MVBs;em_max_annot_lvl=33208|Metazoa;em_Preferred_name=SNF8;em_KEGG_ko=ko:K12188;em_KEGG_Pathway=ko04144,map04144;em_KEGG_Module=M00410;em_BRITE=ko00000,ko00001,ko00002,ko04131,ko04147;em_PFAMs=EAP30;em_GOs=GO:0000003,GO:0000578,GO:0000814,GO:0003002,GO:0003006,GO:0003674,GO:0005488,GO:0005515,GO:0005575,GO:0005622,GO:0005623,GO:0005634,GO:0005654,GO:0005667,GO:0005737,GO:0005768,GO:0005770,GO:0005829,GO:0005886,GO:0006355,GO:0006357,GO:0006403,GO:0006508,GO:0006511,GO:0006807,GO:0006810,GO:0006886,GO:0006914,GO:0006996,GO:0007032,GO:0007034,GO:0007275,GO:0007276,GO:0007281,GO:0007292,GO:0007308,GO:0007309,GO:0007314,GO:0007350,GO:0007351,GO:0007389,GO:0008022,GO:0008104,GO:0008134,GO:0008150,GO:0008152,GO:0008283,GO:0008298,GO:0008358,GO:0008593,GO:0008595,GO:0009056,GO:0009057,GO:0009790,GO:0009798,GO:0009880,GO:0009889,GO:0009893,GO:0009894,GO:0009896,GO:0009948,GO:0009952,GO:0009966,GO:0009968,GO:0009987,GO:0009994,GO:0010008,GO:0010256,GO:0010468,GO:0010556,GO:0010604,GO:0010628,GO:0010646,GO:0010648,GO:0010796,GO:0010797,GO:0010941,GO:0012505,GO:0015031,GO:0015833,GO:0016020,GO:0016043,GO:0016050,GO:0016192,GO:0016197,GO:0016236,GO:0016247,GO:0016482,GO:0017157,GO:0019219,GO:0019222,GO:0019538,GO:0019941,GO:0019953,GO:0021700,GO:0022412,GO:0022414,GO:0022607,GO:0023051,GO:0023057,GO:0030154,GO:0030163,GO:0031090,GO:0031323,GO:0031326,GO:0031410,GO:0031902,GO:0031974,GO:0031981,GO:0031982,GO:0032456,GO:0032501,GO:0032502,GO:0032504,GO:0032509,GO:0032511,GO:0032535,GO:0032879,GO:0032991,GO:0033036,GO:0033365,GO:0034613,GO:0035282,GO:0036257,GO:0036258,GO:0036452,GO:0042058,GO:0042059,GO:0042176,GO:0042802,GO:0042803,GO:0042886,GO:0042981,GO:0043067,GO:0043162,GO:0043170,GO:0043226,GO:0043227,GO:0043229,GO:0043231,GO:0043233,GO:0043328,GO:0043632,GO:0043900,GO:0043903,GO:0044085,GO:0044087,GO:0044089,GO:0044237,GO:0044238,GO:0044248,GO:0044257,GO:0044260,GO:0044265,GO:0044267,GO:0044422,GO:0044424,GO:0044425,GO:0044428,GO:0044433,GO:0044440,GO:0044444,GO:0044446,GO:0044464,GO:0044703,GO:0045022,GO:0045184,GO:0045324,GO:0045450,GO:0045732,GO:0045921,GO:0046907,GO:0046983,GO:0047485,GO:0048468,GO:0048469,GO:0048471,GO:0048477,GO:0048518,GO:0048519,GO:0048522,GO:0048523,GO:0048583,GO:0048585,GO:0048599,GO:0048609,GO:0048856,GO:0048869,GO:0050789,GO:0050792,GO:0050794,GO:0051036,GO:0051046,GO:0051047,GO:0051049,GO:0051050,GO:0051171,GO:0051173,GO:0051179,GO:0051234,GO:0051246,GO:0051247,GO:0051252,GO:0051603,GO:0051641,GO:0051649,GO:0051704,GO:0055037,GO:0060255,GO:0060627,GO:0060810,GO:0060811,GO:0061635,GO:0061919,GO:0065007,GO:0065008,GO:0065009,GO:0070013,GO:0070727,GO:0070925,GO:0071702,GO:0071704,GO:0071705,GO:0071840,GO:0071944,GO:0071985,GO:0072594,GO:0072665,GO:0072666,GO:0080090,GO:0090066,GO:0097708,GO:0098588,GO:0098772,GO:0098796,GO:0098805,GO:0098927,GO:1901184,GO:1901185,GO:1901564,GO:1901565,GO:1901575,GO:1903506,GO:1903530,GO:1903532,GO:1903541,GO:1903543,GO:1903772,GO:1903900,GO:2000112,GO:2001141
HiC_scaffold_16	AUGUSTUS	intron	34744964	34745326	1.0	+	.	ID=g7425.t1.intron1;Parent=g7425.t1
HiC_scaffold_16	AUGUSTUS	exon	34745327	34745377	.	+	.	ID=g7425.t1.exon2;Parent=g7425.t1
HiC_scaffold_16	AUGUSTUS	CDS	34745327	34745377	1.0	+	0	ID=g7425.t1.CDS2;Parent=g7425.t1
HiC_scaffold_16	AUGUSTUS	intron	34745378	34747869	1.0	+	.	ID=g7425.t1.intron2;Parent=g7425.t1
HiC_scaffold_16	AUGUSTUS	exon	34747870	34748008	.	+	.	ID=g7425.t1.exon3;Parent=g7425.t1
HiC_scaffold_16	AUGUSTUS	CDS	34747870	34748008	1.0	+	0	ID=g7425.t1.CDS3;Parent=g7425.t1
HiC_scaffold_16	AUGUSTUS	intron	34748009	34749096	1.0	+	.	ID=g7425.t1.intron3;Parent=g7425.t1
HiC_scaffold_16	AUGUSTUS	exon	34749097	34749201	.	+	.	ID=g7425.t1.exon4;Parent=g7425.t1
HiC_scaffold_16	AUGUSTUS	CDS	34749097	34749201	1.0	+	2	ID=g7425.t1.CDS4;Parent=g7425.t1
HiC_scaffold_16	AUGUSTUS	intron	34749202	34749677	1.0	+	.	ID=g7425.t1.intron4;Parent=g7425.t1
HiC_scaffold_16	AUGUSTUS	exon	34749678	34749750	.	+	.	ID=g7425.t1.exon5;Parent=g7425.t1
HiC_scaffold_16	AUGUSTUS	CDS	34749678	34749750	1.0	+	2	ID=g7425.t1.CDS5;Parent=g7425.t1
HiC_scaffold_16	AUGUSTUS	intron	34749751	34750632	1.0	+	.	ID=g7425.t1.intron5;Parent=g7425.t1
HiC_scaffold_16	AUGUSTUS	exon	34750633	34750774	.	+	.	ID=g7425.t1.exon6;Parent=g7425.t1
HiC_scaffold_16	AUGUSTUS	CDS	34750633	34750774	1.0	+	1	ID=g7425.t1.CDS6;Parent=g7425.t1
HiC_scaffold_16	AUGUSTUS	intron	34750775	34751618	1.0	+	.	ID=g7425.t1.intron6;Parent=g7425.t1
HiC_scaffold_16	AUGUSTUS	exon	34751619	34751693	.	+	.	ID=g7425.t1.exon7;Parent=g7425.t1
HiC_scaffold_16	AUGUSTUS	CDS	34751619	34751693	1.0	+	0	ID=g7425.t1.CDS7;Parent=g7425.t1
HiC_scaffold_16	AUGUSTUS	intron	34751694	34752692	1.0	+	.	ID=g7425.t1.intron7;Parent=g7425.t1
HiC_scaffold_16	AUGUSTUS	exon	34752693	34752830	.	+	.	ID=g7425.t1.exon8;Parent=g7425.t1
HiC_scaffold_16	AUGUSTUS	CDS	34752693	34752830	1.0	+	0	ID=g7425.t1.CDS8;Parent=g7425.t1
HiC_scaffold_16	AUGUSTUS	stop_codon	34752828	34752830	.	+	0	ID=g7425.t1.stop1;Parent=g7425.t1
HiC_scaffold_16	AUGUSTUS	stop_codon	34756135	34756137	.	-	0	ID=g7426.t1.stop1;Parent=g7426.t1
HiC_scaffold_16	GeneMark.hmm3	stop_codon	34756135	34756137	.	-	0	ID=g7426.t2.stop1;Parent=g7426.t2
HiC_scaffold_16	AUGUSTUS	exon	34756135	34756305	.	-	.	ID=g7426.t1.exon1;Parent=g7426.t1
HiC_scaffold_16	GeneMark.hmm3	CDS	34756135	34756305	.	-	0	ID=g7426.t2.CDS1;Parent=g7426.t2
HiC_scaffold_16	GeneMark.hmm3	exon	34756135	34756305	.	-	0	ID=g7426.t2.exon1;Parent=g7426.t2
HiC_scaffold_16	AUGUSTUS	CDS	34756135	34756305	1.0	-	0	ID=g7426.t1.CDS1;Parent=g7426.t1
HiC_scaffold_16	AUGUSTUS	mRNA	34756135	34768883	1.0	-	.	ID=g7426.t1;Parent=g7426;em_target=9707.XP_004395176.1;em_score=828.5;em_evalue=2.3e-252;em_tcov=.;em_OGs=COG5078@1|root,KOG0895@2759|Eukaryota,38FE2@33154|Opisthokonta,3B99B@33208|Metazoa,3CYFY@33213|Bilateria,48BND@7711|Chordata,495VR@7742|Vertebrata,3J3DU@40674|Mammalia,3EEYD@33554|Carnivora;em_COG_cat=O;em_desc=ubiquitin-conjugating enzyme;em_max_annot_lvl=33208|Metazoa;em_Preferred_name=UBE2Z;em_EC=2.3.2.23;em_KEGG_ko=ko:K10585;em_KEGG_Pathway=ko04120,map04120;em_BRITE=ko00000,ko00001,ko01000,ko04121;em_PFAMs=UQ_con;em_GOs=GO:0003674,GO:0003824,GO:0004842,GO:0005488,GO:0005515,GO:0005575,GO:0005622,GO:0005623,GO:0005634,GO:0005654,GO:0005737,GO:0005829,GO:0006464,GO:0006508,GO:0006511,GO:0006807,GO:0008150,GO:0008152,GO:0009056,GO:0009057,GO:0009987,GO:0010941,GO:0010942,GO:0016567,GO:0016740,GO:0019538,GO:0019787,GO:0019899,GO:0019941,GO:0030163,GO:0031625,GO:0031974,GO:0031981,GO:0032446,GO:0036211,GO:0042981,GO:0043065,GO:0043067,GO:0043068,GO:0043170,GO:0043226,GO:0043227,GO:0043229,GO:0043231,GO:0043233,GO:0043412,GO:0043632,GO:0044237,GO:0044238,GO:0044248,GO:0044257,GO:0044260,GO:0044265,GO:0044267,GO:0044389,GO:0044422,GO:0044424,GO:0044428,GO:0044444,GO:0044446,GO:0044464,GO:0048518,GO:0048522,GO:0050789,GO:0050794,GO:0051603,GO:0061630,GO:0061631,GO:0061650,GO:0061659,GO:0065007,GO:0070013,GO:0070647,GO:0071704,GO:0140096,GO:1901564,GO:1901565,GO:1901575
HiC_scaffold_16	AUGUSTUS	gene	34756135	34776320	.	-	.	ID=g7426
HiC_scaffold_16	GeneMark.hmm3	mRNA	34756135	34776320	.	-	.	ID=g7426.t2;Parent=g7426;em_target=9707.XP_004395176.1;em_score=827.4;em_evalue=2.4e-251;em_tcov=.;em_OGs=COG5078@1|root,KOG0895@2759|Eukaryota,38FE2@33154|Opisthokonta,3B99B@33208|Metazoa,3CYFY@33213|Bilateria,48BND@7711|Chordata,495VR@7742|Vertebrata,3J3DU@40674|Mammalia,3EEYD@33554|Carnivora;em_COG_cat=O;em_desc=ubiquitin-conjugating enzyme;em_max_annot_lvl=33208|Metazoa;em_Preferred_name=UBE2Z;em_EC=2.3.2.23;em_KEGG_ko=ko:K10585;em_KEGG_Pathway=ko04120,map04120;em_BRITE=ko00000,ko00001,ko01000,ko04121;em_PFAMs=UQ_con;em_GOs=GO:0003674,GO:0003824,GO:0004842,GO:0005488,GO:0005515,GO:0005575,GO:0005622,GO:0005623,GO:0005634,GO:0005654,GO:0005737,GO:0005829,GO:0006464,GO:0006508,GO:0006511,GO:0006807,GO:0008150,GO:0008152,GO:0009056,GO:0009057,GO:0009987,GO:0010941,GO:0010942,GO:0016567,GO:0016740,GO:0019538,GO:0019787,GO:0019899,GO:0019941,GO:0030163,GO:0031625,GO:0031974,GO:0031981,GO:0032446,GO:0036211,GO:0042981,GO:0043065,GO:0043067,GO:0043068,GO:0043170,GO:0043226,GO:0043227,GO:0043229,GO:0043231,GO:0043233,GO:0043412,GO:0043632,GO:0044237,GO:0044238,GO:0044248,GO:0044257,GO:0044260,GO:0044265,GO:0044267,GO:0044389,GO:0044422,GO:0044424,GO:0044428,GO:0044444,GO:0044446,GO:0044464,GO:0048518,GO:0048522,GO:0050789,GO:0050794,GO:0051603,GO:0061630,GO:0061631,GO:0061650,GO:0061659,GO:0065007,GO:0070013,GO:0070647,GO:0071704,GO:0140096,GO:1901564,GO:1901565,GO:1901575
HiC_scaffold_16	GeneMark.hmm3	intron	34756306	34758564	.	-	0	ID=g7426.t2.intron1;Parent=g7426.t2
HiC_scaffold_16	AUGUSTUS	intron	34756306	34758564	1.0	-	.	ID=g7426.t1.intron1;Parent=g7426.t1
HiC_scaffold_16	AUGUSTUS	exon	34758565	34758655	.	-	.	ID=g7426.t1.exon2;Parent=g7426.t1
HiC_scaffold_16	GeneMark.hmm3	CDS	34758565	34758655	.	-	1	ID=g7426.t2.CDS2;Parent=g7426.t2
HiC_scaffold_16	GeneMark.hmm3	exon	34758565	34758655	.	-	1	ID=g7426.t2.exon2;Parent=g7426.t2
HiC_scaffold_16	AUGUSTUS	CDS	34758565	34758655	1.0	-	1	ID=g7426.t1.CDS2;Parent=g7426.t1
HiC_scaffold_16	GeneMark.hmm3	intron	34758656	34759548	.	-	2	ID=g7426.t2.intron2;Parent=g7426.t2
HiC_scaffold_16	AUGUSTUS	intron	34758656	34759548	1.0	-	.	ID=g7426.t1.intron2;Parent=g7426.t1
HiC_scaffold_16	AUGUSTUS	exon	34759549	34759661	.	-	.	ID=g7426.t1.exon3;Parent=g7426.t1
HiC_scaffold_16	GeneMark.hmm3	CDS	34759549	34759661	.	-	0	ID=g7426.t2.CDS3;Parent=g7426.t2
HiC_scaffold_16	GeneMark.hmm3	exon	34759549	34759661	.	-	0	ID=g7426.t2.exon3;Parent=g7426.t2
HiC_scaffold_16	AUGUSTUS	CDS	34759549	34759661	1.0	-	0	ID=g7426.t1.CDS3;Parent=g7426.t1
HiC_scaffold_16	GeneMark.hmm3	intron	34759662	34761906	.	-	0	ID=g7426.t2.intron3;Parent=g7426.t2
HiC_scaffold_16	AUGUSTUS	intron	34759662	34761906	1.0	-	.	ID=g7426.t1.intron3;Parent=g7426.t1
HiC_scaffold_16	AUGUSTUS	exon	34761907	34762018	.	-	.	ID=g7426.t1.exon4;Parent=g7426.t1
HiC_scaffold_16	GeneMark.hmm3	CDS	34761907	34762018	.	-	1	ID=g7426.t2.CDS4;Parent=g7426.t2
HiC_scaffold_16	GeneMark.hmm3	exon	34761907	34762018	.	-	1	ID=g7426.t2.exon4;Parent=g7426.t2
HiC_scaffold_16	AUGUSTUS	CDS	34761907	34762018	1.0	-	1	ID=g7426.t1.CDS4;Parent=g7426.t1
HiC_scaffold_16	GeneMark.hmm3	intron	34762019	34764384	.	-	2	ID=g7426.t2.intron4;Parent=g7426.t2
HiC_scaffold_16	AUGUSTUS	intron	34762019	34764384	1.0	-	.	ID=g7426.t1.intron4;Parent=g7426.t1
HiC_scaffold_16	AUGUSTUS	exon	34764385	34764572	.	-	.	ID=g7426.t1.exon5;Parent=g7426.t1
HiC_scaffold_16	GeneMark.hmm3	CDS	34764385	34764572	.	-	0	ID=g7426.t2.CDS5;Parent=g7426.t2
HiC_scaffold_16	GeneMark.hmm3	exon	34764385	34764572	.	-	0	ID=g7426.t2.exon5;Parent=g7426.t2
HiC_scaffold_16	AUGUSTUS	CDS	34764385	34764572	1.0	-	0	ID=g7426.t1.CDS5;Parent=g7426.t1
HiC_scaffold_16	GeneMark.hmm3	intron	34764573	34766511	.	-	0	ID=g7426.t2.intron5;Parent=g7426.t2
HiC_scaffold_16	AUGUSTUS	intron	34764573	34766511	1.0	-	.	ID=g7426.t1.intron5;Parent=g7426.t1
HiC_scaffold_16	AUGUSTUS	exon	34766512	34766584	.	-	.	ID=g7426.t1.exon6;Parent=g7426.t1
HiC_scaffold_16	GeneMark.hmm3	CDS	34766512	34766584	.	-	1	ID=g7426.t2.CDS6;Parent=g7426.t2
HiC_scaffold_16	GeneMark.hmm3	exon	34766512	34766584	.	-	1	ID=g7426.t2.exon6;Parent=g7426.t2
HiC_scaffold_16	AUGUSTUS	CDS	34766512	34766584	1.0	-	1	ID=g7426.t1.CDS6;Parent=g7426.t1
HiC_scaffold_16	GeneMark.hmm3	intron	34766585	34768560	.	-	2	ID=g7426.t2.intron6;Parent=g7426.t2
HiC_scaffold_16	AUGUSTUS	intron	34766585	34768560	1.0	-	.	ID=g7426.t1.intron6;Parent=g7426.t1
HiC_scaffold_16	AUGUSTUS	exon	34768561	34768883	.	-	.	ID=g7426.t1.exon7;Parent=g7426.t1
HiC_scaffold_16	AUGUSTUS	CDS	34768561	34768883	1.0	-	0	ID=g7426.t1.CDS7;Parent=g7426.t1
HiC_scaffold_16	GeneMark.hmm3	CDS	34768561	34769182	.	-	2	ID=g7426.t2.CDS7;Parent=g7426.t2
HiC_scaffold_16	GeneMark.hmm3	exon	34768561	34769182	.	-	2	ID=g7426.t2.exon7;Parent=g7426.t2
HiC_scaffold_16	AUGUSTUS	start_codon	34768881	34768883	.	-	0	ID=g7426.t1.start1;Parent=g7426.t1
HiC_scaffold_16	GeneMark.hmm3	intron	34769183	34769403	.	-	1	ID=g7426.t2.intron7;Parent=g7426.t2
HiC_scaffold_16	GeneMark.hmm3	CDS	34769404	34769440	.	-	0	ID=g7426.t2.CDS8;Parent=g7426.t2
HiC_scaffold_16	GeneMark.hmm3	exon	34769404	34769440	.	-	0	ID=g7426.t2.exon8;Parent=g7426.t2
HiC_scaffold_16	GeneMark.hmm3	intron	34769441	34776096	.	-	0	ID=g7426.t2.intron8;Parent=g7426.t2
HiC_scaffold_16	GeneMark.hmm3	CDS	34776097	34776156	.	-	0	ID=g7426.t2.CDS9;Parent=g7426.t2
HiC_scaffold_16	GeneMark.hmm3	exon	34776097	34776156	.	-	0	ID=g7426.t2.exon9;Parent=g7426.t2
HiC_scaffold_16	GeneMark.hmm3	intron	34776157	34776233	.	-	0	ID=g7426.t2.intron9;Parent=g7426.t2
HiC_scaffold_16	GeneMark.hmm3	CDS	34776234	34776320	.	-	0	ID=g7426.t2.CDS10;Parent=g7426.t2
HiC_scaffold_16	GeneMark.hmm3	exon	34776234	34776320	.	-	0	ID=g7426.t2.exon10;Parent=g7426.t2
HiC_scaffold_16	GeneMark.hmm3	start_codon	34776318	34776320	.	-	0	ID=g7426.t2.start1;Parent=g7426.t2
HiC_scaffold_16	AUGUSTUS	stop_codon	34812830	34812832	.	-	0	ID=g7427.t1.stop1;Parent=g7427.t1
HiC_scaffold_16	GeneMark.hmm3	stop_codon	34812830	34812832	.	-	0	ID=g7427.t2.stop1;Parent=g7427.t2
HiC_scaffold_16	AUGUSTUS	exon	34812830	34813006	.	-	.	ID=g7427.t1.exon1;Parent=g7427.t1
HiC_scaffold_16	GeneMark.hmm3	CDS	34812830	34813006	.	-	0	ID=g7427.t2.CDS1;Parent=g7427.t2
HiC_scaffold_16	GeneMark.hmm3	exon	34812830	34813006	.	-	0	ID=g7427.t2.exon1;Parent=g7427.t2
HiC_scaffold_16	AUGUSTUS	CDS	34812830	34813006	1.0	-	0	ID=g7427.t1.CDS1;Parent=g7427.t1
HiC_scaffold_16	AUGUSTUS	mRNA	34812830	34832027	1.0	-	.	ID=g7427.t1;Parent=g7427;em_target=9668.ENSMPUP00000015228;em_score=984.8;em_evalue=1.6e-299;em_tcov=.;em_OGs=2CN04@1|root,2QT1M@2759|Eukaryota,39VGQ@33154|Opisthokonta,3BBVD@33208|Metazoa,3CYCG@33213|Bilateria,486RQ@7711|Chordata,49643@7742|Vertebrata,3J25J@40674|Mammalia,3ETC0@33554|Carnivora;em_COG_cat=S;em_desc=Calcium binding and coiled-coil domain 2;em_max_annot_lvl=33208|Metazoa;em_Preferred_name=CALCOCO2;em_KEGG_ko=ko:K21348;em_KEGG_Pathway=ko04137,map04137;em_BRITE=ko00000,ko00001,ko03029,ko04131;em_PFAMs=CALCOCO1;em_GOs=GO:0002376,GO:0003674,GO:0005488,GO:0005515,GO:0005575,GO:0005622,GO:0005623,GO:0005634,GO:0005654,GO:0005737,GO:0005773,GO:0005776,GO:0005829,GO:0006914,GO:0006950,GO:0006952,GO:0006955,GO:0008150,GO:0008152,GO:0009056,GO:0009605,GO:0009607,GO:0009893,GO:0009894,GO:0009896,GO:0009987,GO:0010033,GO:0010506,GO:0010508,GO:0010638,GO:0016032,GO:0016236,GO:0016239,GO:0016241,GO:0016604,GO:0016605,GO:0019222,GO:0031323,GO:0031325,GO:0031329,GO:0031331,GO:0031974,GO:0031981,GO:0033043,GO:0034097,GO:0034341,GO:0042221,GO:0042802,GO:0042803,GO:0043207,GO:0043226,GO:0043227,GO:0043229,GO:0043231,GO:0043233,GO:0043243,GO:0043244,GO:0044237,GO:0044248,GO:0044403,GO:0044419,GO:0044422,GO:0044424,GO:0044428,GO:0044444,GO:0044446,GO:0044451,GO:0044464,GO:0045087,GO:0046983,GO:0048471,GO:0048518,GO:0048522,GO:0050789,GO:0050794,GO:0050896,GO:0051128,GO:0051130,GO:0051704,GO:0051707,GO:0061912,GO:0061919,GO:0065007,GO:0070013,GO:0098542,GO:0098792,GO:1901096,GO:1901098
HiC_scaffold_16	AUGUSTUS	gene	34812830	34839783	.	-	.	ID=g7427
HiC_scaffold_16	GeneMark.hmm3	mRNA	34812830	34839783	.	-	.	ID=g7427.t2;Parent=g7427;em_target=9668.ENSMPUP00000015228;em_score=1000.8;em_evalue=3.6e-304;em_tcov=.;em_OGs=2CN04@1|root,2QT1M@2759|Eukaryota,39VGQ@33154|Opisthokonta,3BBVD@33208|Metazoa,3CYCG@33213|Bilateria,486RQ@7711|Chordata,49643@7742|Vertebrata,3J25J@40674|Mammalia,3ETC0@33554|Carnivora;em_COG_cat=S;em_desc=Calcium binding and coiled-coil domain 2;em_max_annot_lvl=33208|Metazoa;em_Preferred_name=CALCOCO2;em_KEGG_ko=ko:K21348;em_KEGG_Pathway=ko04137,map04137;em_BRITE=ko00000,ko00001,ko03029,ko04131;em_PFAMs=CALCOCO1;em_GOs=GO:0002376,GO:0003674,GO:0005488,GO:0005515,GO:0005575,GO:0005622,GO:0005623,GO:0005634,GO:0005654,GO:0005737,GO:0005773,GO:0005776,GO:0005829,GO:0006914,GO:0006950,GO:0006952,GO:0006955,GO:0008150,GO:0008152,GO:0009056,GO:0009605,GO:0009607,GO:0009893,GO:0009894,GO:0009896,GO:0009987,GO:0010033,GO:0010506,GO:0010508,GO:0010638,GO:0016032,GO:0016236,GO:0016239,GO:0016241,GO:0016604,GO:0016605,GO:0019222,GO:0031323,GO:0031325,GO:0031329,GO:0031331,GO:0031974,GO:0031981,GO:0033043,GO:0034097,GO:0034341,GO:0042221,GO:0042802,GO:0042803,GO:0043207,GO:0043226,GO:0043227,GO:0043229,GO:0043231,GO:0043233,GO:0043243,GO:0043244,GO:0044237,GO:0044248,GO:0044403,GO:0044419,GO:0044422,GO:0044424,GO:0044428,GO:0044444,GO:0044446,GO:0044451,GO:0044464,GO:0045087,GO:0046983,GO:0048471,GO:0048518,GO:0048522,GO:0050789,GO:0050794,GO:0050896,GO:0051128,GO:0051130,GO:0051704,GO:0051707,GO:0061912,GO:0061919,GO:0065007,GO:0070013,GO:0098542,GO:0098792,GO:1901096,GO:1901098
HiC_scaffold_16	GeneMark.hmm3	intron	34813007	34813533	.	-	0	ID=g7427.t2.intron1;Parent=g7427.t2
HiC_scaffold_16	AUGUSTUS	intron	34813007	34813533	1.0	-	.	ID=g7427.t1.intron1;Parent=g7427.t1
HiC_scaffold_16	AUGUSTUS	exon	34813534	34813562	.	-	.	ID=g7427.t1.exon2;Parent=g7427.t1
HiC_scaffold_16	GeneMark.hmm3	CDS	34813534	34813562	.	-	2	ID=g7427.t2.CDS2;Parent=g7427.t2
HiC_scaffold_16	GeneMark.hmm3	exon	34813534	34813562	.	-	2	ID=g7427.t2.exon2;Parent=g7427.t2
HiC_scaffold_16	AUGUSTUS	CDS	34813534	34813562	1.0	-	2	ID=g7427.t1.CDS2;Parent=g7427.t1
HiC_scaffold_16	GeneMark.hmm3	intron	34813563	34814648	.	-	1	ID=g7427.t2.intron2;Parent=g7427.t2
HiC_scaffold_16	AUGUSTUS	intron	34813563	34814648	1.0	-	.	ID=g7427.t1.intron2;Parent=g7427.t1
HiC_scaffold_16	AUGUSTUS	exon	34814649	34814784	.	-	.	ID=g7427.t1.exon3;Parent=g7427.t1
HiC_scaffold_16	GeneMark.hmm3	CDS	34814649	34814784	.	-	0	ID=g7427.t2.CDS3;Parent=g7427.t2
HiC_scaffold_16	GeneMark.hmm3	exon	34814649	34814784	.	-	0	ID=g7427.t2.exon3;Parent=g7427.t2
HiC_scaffold_16	AUGUSTUS	CDS	34814649	34814784	1.0	-	0	ID=g7427.t1.CDS3;Parent=g7427.t1
HiC_scaffold_16	GeneMark.hmm3	intron	34814785	34817096	.	-	0	ID=g7427.t2.intron3;Parent=g7427.t2
HiC_scaffold_16	AUGUSTUS	intron	34814785	34817096	1.0	-	.	ID=g7427.t1.intron3;Parent=g7427.t1
HiC_scaffold_16	AUGUSTUS	exon	34817097	34817192	.	-	.	ID=g7427.t1.exon4;Parent=g7427.t1
HiC_scaffold_16	GeneMark.hmm3	CDS	34817097	34817192	.	-	0	ID=g7427.t2.CDS4;Parent=g7427.t2
HiC_scaffold_16	GeneMark.hmm3	exon	34817097	34817192	.	-	0	ID=g7427.t2.exon4;Parent=g7427.t2
HiC_scaffold_16	AUGUSTUS	CDS	34817097	34817192	1.0	-	0	ID=g7427.t1.CDS4;Parent=g7427.t1
HiC_scaffold_16	GeneMark.hmm3	intron	34817193	34819600	.	-	0	ID=g7427.t2.intron4;Parent=g7427.t2
HiC_scaffold_16	AUGUSTUS	intron	34817193	34819600	1.0	-	.	ID=g7427.t1.intron4;Parent=g7427.t1
HiC_scaffold_16	AUGUSTUS	exon	34819601	34819687	.	-	.	ID=g7427.t1.exon5;Parent=g7427.t1
HiC_scaffold_16	GeneMark.hmm3	CDS	34819601	34819687	.	-	0	ID=g7427.t2.CDS5;Parent=g7427.t2
HiC_scaffold_16	GeneMark.hmm3	exon	34819601	34819687	.	-	0	ID=g7427.t2.exon5;Parent=g7427.t2
HiC_scaffold_16	AUGUSTUS	CDS	34819601	34819687	1.0	-	0	ID=g7427.t1.CDS5;Parent=g7427.t1
HiC_scaffold_16	GeneMark.hmm3	intron	34819688	34819950	.	-	0	ID=g7427.t2.intron5;Parent=g7427.t2
HiC_scaffold_16	AUGUSTUS	intron	34819688	34819950	1.0	-	.	ID=g7427.t1.intron5;Parent=g7427.t1
HiC_scaffold_16	AUGUSTUS	exon	34819951	34820073	.	-	.	ID=g7427.t1.exon6;Parent=g7427.t1
HiC_scaffold_16	GeneMark.hmm3	CDS	34819951	34820073	.	-	0	ID=g7427.t2.CDS6;Parent=g7427.t2
HiC_scaffold_16	GeneMark.hmm3	exon	34819951	34820073	.	-	0	ID=g7427.t2.exon6;Parent=g7427.t2
HiC_scaffold_16	AUGUSTUS	CDS	34819951	34820073	1.0	-	0	ID=g7427.t1.CDS6;Parent=g7427.t1
HiC_scaffold_16	GeneMark.hmm3	intron	34820074	34820669	.	-	0	ID=g7427.t2.intron6;Parent=g7427.t2
HiC_scaffold_16	AUGUSTUS	intron	34820074	34820669	1.0	-	.	ID=g7427.t1.intron6;Parent=g7427.t1
HiC_scaffold_16	AUGUSTUS	exon	34820670	34820739	.	-	.	ID=g7427.t1.exon7;Parent=g7427.t1
HiC_scaffold_16	GeneMark.hmm3	CDS	34820670	34820739	.	-	1	ID=g7427.t2.CDS7;Parent=g7427.t2
HiC_scaffold_16	GeneMark.hmm3	exon	34820670	34820739	.	-	1	ID=g7427.t2.exon7;Parent=g7427.t2
HiC_scaffold_16	AUGUSTUS	CDS	34820670	34820739	1.0	-	1	ID=g7427.t1.CDS7;Parent=g7427.t1
HiC_scaffold_16	GeneMark.hmm3	intron	34820740	34821329	.	-	2	ID=g7427.t2.intron7;Parent=g7427.t2
HiC_scaffold_16	AUGUSTUS	intron	34820740	34821329	1.0	-	.	ID=g7427.t1.intron7;Parent=g7427.t1
HiC_scaffold_16	AUGUSTUS	exon	34821330	34821418	.	-	.	ID=g7427.t1.exon8;Parent=g7427.t1
HiC_scaffold_16	GeneMark.hmm3	CDS	34821330	34821418	.	-	0	ID=g7427.t2.CDS8;Parent=g7427.t2
HiC_scaffold_16	GeneMark.hmm3	exon	34821330	34821418	.	-	0	ID=g7427.t2.exon8;Parent=g7427.t2
HiC_scaffold_16	AUGUSTUS	CDS	34821330	34821418	1.0	-	0	ID=g7427.t1.CDS8;Parent=g7427.t1
HiC_scaffold_16	GeneMark.hmm3	intron	34821419	34824561	.	-	0	ID=g7427.t2.intron8;Parent=g7427.t2
HiC_scaffold_16	AUGUSTUS	intron	34821419	34824561	1.0	-	.	ID=g7427.t1.intron8;Parent=g7427.t1
HiC_scaffold_16	AUGUSTUS	exon	34824562	34824687	.	-	.	ID=g7427.t1.exon9;Parent=g7427.t1
HiC_scaffold_16	GeneMark.hmm3	CDS	34824562	34824687	.	-	0	ID=g7427.t2.CDS9;Parent=g7427.t2
HiC_scaffold_16	GeneMark.hmm3	exon	34824562	34824687	.	-	0	ID=g7427.t2.exon9;Parent=g7427.t2
HiC_scaffold_16	AUGUSTUS	CDS	34824562	34824687	1.0	-	0	ID=g7427.t1.CDS9;Parent=g7427.t1
HiC_scaffold_16	GeneMark.hmm3	intron	34824688	34825706	.	-	0	ID=g7427.t2.intron9;Parent=g7427.t2
HiC_scaffold_16	AUGUSTUS	intron	34824688	34825706	1.0	-	.	ID=g7427.t1.intron9;Parent=g7427.t1
HiC_scaffold_16	AUGUSTUS	exon	34825707	34825840	.	-	.	ID=g7427.t1.exon10;Parent=g7427.t1
HiC_scaffold_16	GeneMark.hmm3	CDS	34825707	34825840	.	-	2	ID=g7427.t2.CDS10;Parent=g7427.t2
HiC_scaffold_16	GeneMark.hmm3	exon	34825707	34825840	.	-	2	ID=g7427.t2.exon10;Parent=g7427.t2
HiC_scaffold_16	AUGUSTUS	CDS	34825707	34825840	1.0	-	2	ID=g7427.t1.CDS10;Parent=g7427.t1
HiC_scaffold_16	GeneMark.hmm3	intron	34825841	34825992	.	-	1	ID=g7427.t2.intron10;Parent=g7427.t2
HiC_scaffold_16	AUGUSTUS	intron	34825841	34825992	1.0	-	.	ID=g7427.t1.intron10;Parent=g7427.t1
HiC_scaffold_16	AUGUSTUS	exon	34825993	34826095	.	-	.	ID=g7427.t1.exon11;Parent=g7427.t1
HiC_scaffold_16	GeneMark.hmm3	CDS	34825993	34826095	.	-	0	ID=g7427.t2.CDS11;Parent=g7427.t2
HiC_scaffold_16	GeneMark.hmm3	exon	34825993	34826095	.	-	0	ID=g7427.t2.exon11;Parent=g7427.t2
HiC_scaffold_16	AUGUSTUS	CDS	34825993	34826095	1.0	-	0	ID=g7427.t1.CDS11;Parent=g7427.t1
HiC_scaffold_16	GeneMark.hmm3	intron	34826096	34831847	.	-	0	ID=g7427.t2.intron11;Parent=g7427.t2
HiC_scaffold_16	AUGUSTUS	intron	34826096	34831847	1.0	-	.	ID=g7427.t1.intron11;Parent=g7427.t1
HiC_scaffold_16	AUGUSTUS	exon	34831848	34832027	.	-	.	ID=g7427.t1.exon12;Parent=g7427.t1
HiC_scaffold_16	AUGUSTUS	CDS	34831848	34832027	1.0	-	0	ID=g7427.t1.CDS12;Parent=g7427.t1
HiC_scaffold_16	GeneMark.hmm3	CDS	34831848	34832037	.	-	1	ID=g7427.t2.CDS12;Parent=g7427.t2
HiC_scaffold_16	GeneMark.hmm3	exon	34831848	34832037	.	-	1	ID=g7427.t2.exon12;Parent=g7427.t2
HiC_scaffold_16	AUGUSTUS	start_codon	34832025	34832027	.	-	0	ID=g7427.t1.start1;Parent=g7427.t1
HiC_scaffold_16	GeneMark.hmm3	intron	34832038	34839321	.	-	2	ID=g7427.t2.intron12;Parent=g7427.t2
HiC_scaffold_16	GeneMark.hmm3	CDS	34839322	34839382	.	-	2	ID=g7427.t2.CDS13;Parent=g7427.t2
HiC_scaffold_16	GeneMark.hmm3	exon	34839322	34839382	.	-	2	ID=g7427.t2.exon13;Parent=g7427.t2
HiC_scaffold_16	GeneMark.hmm3	intron	34839383	34839752	.	-	1	ID=g7427.t2.intron13;Parent=g7427.t2
HiC_scaffold_16	GeneMark.hmm3	CDS	34839753	34839783	.	-	0	ID=g7427.t2.CDS14;Parent=g7427.t2
HiC_scaffold_16	GeneMark.hmm3	exon	34839753	34839783	.	-	0	ID=g7427.t2.exon14;Parent=g7427.t2
HiC_scaffold_16	GeneMark.hmm3	start_codon	34839781	34839783	.	-	0	ID=g7427.t2.start1;Parent=g7427.t2
HiC_scaffold_16	AUGUSTUS	start_codon	34860578	34860580	.	+	0	ID=g7428.t1.start1;Parent=g7428.t1
HiC_scaffold_16	AUGUSTUS	exon	34860578	34860586	.	+	.	ID=g7428.t1.exon1;Parent=g7428.t1
HiC_scaffold_16	AUGUSTUS	CDS	34860578	34860586	1.0	+	0	ID=g7428.t1.CDS1;Parent=g7428.t1
HiC_scaffold_16	AUGUSTUS	gene	34860578	34882551	.	+	.	ID=g7428
HiC_scaffold_16	AUGUSTUS	mRNA	34860578	34882551	.	+	.	ID=g7428.t1;Parent=g7428;em_target=9668.ENSMPUP00000015225;em_score=1669.3;em_evalue=0.0;em_tcov=.;em_OGs=KOG2158@1|root,KOG2158@2759|Eukaryota,38BCD@33154|Opisthokonta,3BBGM@33208|Metazoa,3CXIW@33213|Bilateria,48601@7711|Chordata,492EW@7742|Vertebrata,3J28X@40674|Mammalia,3ETBX@33554|Carnivora;em_COG_cat=O;em_desc=Tubulin tyrosine ligase-like family, member 6;em_max_annot_lvl=33208|Metazoa;em_Preferred_name=TTLL6;em_KEGG_ko=ko:K16582;em_BRITE=ko00000,ko01000,ko03036,ko04812;em_PFAMs=TTL;em_GOs=GO:0000226,GO:0001578,GO:0003341,GO:0003352,GO:0003353,GO:0003674,GO:0003824,GO:0005488,GO:0005515,GO:0005575,GO:0005622,GO:0005623,GO:0005737,GO:0005815,GO:0005829,GO:0005856,GO:0005929,GO:0006464,GO:0006807,GO:0006928,GO:0006996,GO:0007010,GO:0007017,GO:0007018,GO:0008092,GO:0008150,GO:0008152,GO:0009987,GO:0015630,GO:0015631,GO:0016043,GO:0016874,GO:0016879,GO:0016881,GO:0018094,GO:0018095,GO:0018193,GO:0018200,GO:0019538,GO:0022607,GO:0030030,GO:0030031,GO:0032879,GO:0032886,GO:0035082,GO:0036064,GO:0036211,GO:0042995,GO:0043170,GO:0043226,GO:0043228,GO:0043229,GO:0043232,GO:0043412,GO:0044085,GO:0044237,GO:0044238,GO:0044260,GO:0044267,GO:0044422,GO:0044424,GO:0044430,GO:0044441,GO:0044444,GO:0044446,GO:0044463,GO:0044464,GO:0044782,GO:0048518,GO:0048522,GO:0050789,GO:0050794,GO:0051013,GO:0051270,GO:0051272,GO:0060271,GO:0060632,GO:0065007,GO:0070735,GO:0070739,GO:0070740,GO:0070925,GO:0071704,GO:0071840,GO:0120025,GO:0120031,GO:0120036,GO:0120038,GO:0140096,GO:1901564
HiC_scaffold_16	AUGUSTUS	intron	34860587	34861512	1.0	+	.	ID=g7428.t1.intron1;Parent=g7428.t1
HiC_scaffold_16	AUGUSTUS	exon	34861513	34861531	.	+	.	ID=g7428.t1.exon2;Parent=g7428.t1
HiC_scaffold_16	AUGUSTUS	CDS	34861513	34861531	1.0	+	0	ID=g7428.t1.CDS2;Parent=g7428.t1
HiC_scaffold_16	AUGUSTUS	intron	34861532	34861584	1.0	+	.	ID=g7428.t1.intron2;Parent=g7428.t1
HiC_scaffold_16	AUGUSTUS	exon	34861585	34861631	.	+	.	ID=g7428.t1.exon3;Parent=g7428.t1
HiC_scaffold_16	AUGUSTUS	CDS	34861585	34861631	1.0	+	2	ID=g7428.t1.CDS3;Parent=g7428.t1
HiC_scaffold_16	AUGUSTUS	intron	34861632	34861772	1.0	+	.	ID=g7428.t1.intron3;Parent=g7428.t1
HiC_scaffold_16	AUGUSTUS	exon	34861773	34861903	.	+	.	ID=g7428.t1.exon4;Parent=g7428.t1
HiC_scaffold_16	AUGUSTUS	CDS	34861773	34861903	1.0	+	0	ID=g7428.t1.CDS4;Parent=g7428.t1
HiC_scaffold_16	AUGUSTUS	intron	34861904	34863622	1.0	+	.	ID=g7428.t1.intron4;Parent=g7428.t1
HiC_scaffold_16	AUGUSTUS	exon	34863623	34863779	.	+	.	ID=g7428.t1.exon5;Parent=g7428.t1
HiC_scaffold_16	AUGUSTUS	CDS	34863623	34863779	1.0	+	1	ID=g7428.t1.CDS5;Parent=g7428.t1
HiC_scaffold_16	AUGUSTUS	intron	34863780	34864700	1.0	+	.	ID=g7428.t1.intron5;Parent=g7428.t1
HiC_scaffold_16	AUGUSTUS	exon	34864701	34864844	.	+	.	ID=g7428.t1.exon6;Parent=g7428.t1
HiC_scaffold_16	AUGUSTUS	CDS	34864701	34864844	1.0	+	0	ID=g7428.t1.CDS6;Parent=g7428.t1
HiC_scaffold_16	AUGUSTUS	intron	34864845	34865502	1.0	+	.	ID=g7428.t1.intron6;Parent=g7428.t1
HiC_scaffold_16	AUGUSTUS	exon	34865503	34865588	.	+	.	ID=g7428.t1.exon7;Parent=g7428.t1
HiC_scaffold_16	AUGUSTUS	CDS	34865503	34865588	1.0	+	0	ID=g7428.t1.CDS7;Parent=g7428.t1
HiC_scaffold_16	AUGUSTUS	intron	34865589	34870980	1.0	+	.	ID=g7428.t1.intron7;Parent=g7428.t1
HiC_scaffold_16	AUGUSTUS	exon	34870981	34871206	.	+	.	ID=g7428.t1.exon8;Parent=g7428.t1
HiC_scaffold_16	AUGUSTUS	CDS	34870981	34871206	1.0	+	1	ID=g7428.t1.CDS8;Parent=g7428.t1
HiC_scaffold_16	AUGUSTUS	intron	34871207	34872532	1.0	+	.	ID=g7428.t1.intron8;Parent=g7428.t1
HiC_scaffold_16	AUGUSTUS	exon	34872533	34872708	.	+	.	ID=g7428.t1.exon9;Parent=g7428.t1
HiC_scaffold_16	AUGUSTUS	CDS	34872533	34872708	1.0	+	0	ID=g7428.t1.CDS9;Parent=g7428.t1
HiC_scaffold_16	AUGUSTUS	intron	34872709	34874855	1.0	+	.	ID=g7428.t1.intron9;Parent=g7428.t1
HiC_scaffold_16	AUGUSTUS	exon	34874856	34875044	.	+	.	ID=g7428.t1.exon10;Parent=g7428.t1
HiC_scaffold_16	AUGUSTUS	CDS	34874856	34875044	1.0	+	1	ID=g7428.t1.CDS10;Parent=g7428.t1
HiC_scaffold_16	AUGUSTUS	intron	34875045	34875905	1.0	+	.	ID=g7428.t1.intron10;Parent=g7428.t1
HiC_scaffold_16	AUGUSTUS	exon	34875906	34876080	.	+	.	ID=g7428.t1.exon11;Parent=g7428.t1
HiC_scaffold_16	AUGUSTUS	CDS	34875906	34876080	1.0	+	1	ID=g7428.t1.CDS11;Parent=g7428.t1
HiC_scaffold_16	AUGUSTUS	intron	34876081	34877063	1.0	+	.	ID=g7428.t1.intron11;Parent=g7428.t1
HiC_scaffold_16	AUGUSTUS	exon	34877064	34877333	.	+	.	ID=g7428.t1.exon12;Parent=g7428.t1
HiC_scaffold_16	AUGUSTUS	CDS	34877064	34877333	1.0	+	0	ID=g7428.t1.CDS12;Parent=g7428.t1
HiC_scaffold_16	AUGUSTUS	intron	34877334	34881443	1.0	+	.	ID=g7428.t1.intron12;Parent=g7428.t1
HiC_scaffold_16	AUGUSTUS	exon	34881444	34881810	.	+	.	ID=g7428.t1.exon13;Parent=g7428.t1
HiC_scaffold_16	AUGUSTUS	CDS	34881444	34881810	1.0	+	0	ID=g7428.t1.CDS13;Parent=g7428.t1
HiC_scaffold_16	AUGUSTUS	intron	34881811	34882291	1.0	+	.	ID=g7428.t1.intron13;Parent=g7428.t1
HiC_scaffold_16	AUGUSTUS	exon	34882292	34882551	.	+	.	ID=g7428.t1.exon14;Parent=g7428.t1
HiC_scaffold_16	AUGUSTUS	CDS	34882292	34882551	1.0	+	2	ID=g7428.t1.CDS14;Parent=g7428.t1
HiC_scaffold_16	AUGUSTUS	stop_codon	34882549	34882551	.	+	0	ID=g7428.t1.stop1;Parent=g7428.t1
HiC_scaffold_16	AUGUSTUS	start_codon	34920400	34920402	.	+	0	ID=g7429.t1.start1;Parent=g7429.t1
HiC_scaffold_16	AUGUSTUS	exon	34920400	34921009	.	+	.	ID=g7429.t1.exon1;Parent=g7429.t1
HiC_scaffold_16	AUGUSTUS	CDS	34920400	34921009	1.0	+	0	ID=g7429.t1.CDS1;Parent=g7429.t1
HiC_scaffold_16	AUGUSTUS	gene	34920400	34922085	.	+	.	ID=g7429
HiC_scaffold_16	AUGUSTUS	mRNA	34920400	34922085	1.0	+	.	ID=g7429.t1;Parent=g7429;em_target=9668.ENSMPUP00000015222;em_score=630.6;em_evalue=1.5e-192;em_tcov=.;em_OGs=KOG0487@1|root,KOG0487@2759|Eukaryota,38HNH@33154|Opisthokonta,3BE9J@33208|Metazoa,3D161@33213|Bilateria,484BV@7711|Chordata,48XAW@7742|Vertebrata,3J36G@40674|Mammalia,3EK5F@33554|Carnivora;em_COG_cat=K;em_desc=homeobox;em_max_annot_lvl=33208|Metazoa;em_Preferred_name=HOXB13;em_PFAMs=Homeobox,HoxA13_N;em_GOs=GO:0000003,GO:0000122,GO:0000166,GO:0000981,GO:0001227,GO:0001525,GO:0001568,GO:0001655,GO:0001763,GO:0001944,GO:0002009,GO:0002064,GO:0002070,GO:0003006,GO:0003674,GO:0003676,GO:0003677,GO:0003700,GO:0005488,GO:0005575,GO:0005622,GO:0005623,GO:0005634,GO:0005654,GO:0005667,GO:0006355,GO:0006357,GO:0006950,GO:0007275,GO:0008150,GO:0008327,GO:0008544,GO:0009611,GO:0009653,GO:0009887,GO:0009888,GO:0009889,GO:0009890,GO:0009892,GO:0009987,GO:0010468,GO:0010556,GO:0010558,GO:0010605,GO:0010629,GO:0019219,GO:0019222,GO:0021700,GO:0022414,GO:0022612,GO:0030154,GO:0030850,GO:0030855,GO:0031323,GO:0031324,GO:0031326,GO:0031327,GO:0031974,GO:0031981,GO:0032501,GO:0032502,GO:0032991,GO:0035239,GO:0035295,GO:0036094,GO:0040008,GO:0043226,GO:0043227,GO:0043229,GO:0043231,GO:0043233,GO:0043565,GO:0044422,GO:0044424,GO:0044428,GO:0044446,GO:0044464,GO:0045892,GO:0045934,GO:0048468,GO:0048469,GO:0048513,GO:0048514,GO:0048519,GO:0048523,GO:0048608,GO:0048646,GO:0048729,GO:0048731,GO:0048732,GO:0048856,GO:0048869,GO:0050789,GO:0050794,GO:0050896,GO:0051171,GO:0051172,GO:0051252,GO:0051253,GO:0060255,GO:0060429,GO:0060442,GO:0060512,GO:0060525,GO:0060526,GO:0060527,GO:0060740,GO:0060742,GO:0060743,GO:0061138,GO:0061458,GO:0065007,GO:0070013,GO:0071695,GO:0072358,GO:0072359,GO:0080090,GO:0097159,GO:0140110,GO:1901265,GO:1901363,GO:1902679,GO:1903506,GO:1903507,GO:2000112,GO:2000113,GO:2001141;em_KEGG_ko=ko:K09298;em_BRITE=ko00000,ko03000
HiC_scaffold_16	AUGUSTUS	intron	34921010	34921831	1.0	+	.	ID=g7429.t1.intron1;Parent=g7429.t1
HiC_scaffold_16	AUGUSTUS	exon	34921832	34922085	.	+	.	ID=g7429.t1.exon2;Parent=g7429.t1
HiC_scaffold_16	AUGUSTUS	CDS	34921832	34922085	1.0	+	2	ID=g7429.t1.CDS2;Parent=g7429.t1
HiC_scaffold_16	AUGUSTUS	stop_codon	34922083	34922085	.	+	0	ID=g7429.t1.stop1;Parent=g7429.t1
HiC_scaffold_16	AUGUSTUS	start_codon	34936441	34936443	.	+	0	ID=g7430.t1.start1;Parent=g7430.t1
HiC_scaffold_16	AUGUSTUS	exon	34936441	34936957	.	+	.	ID=g7430.t1.exon1;Parent=g7430.t1
HiC_scaffold_16	AUGUSTUS	CDS	34936441	34936957	1.0	+	0	ID=g7430.t1.CDS1;Parent=g7430.t1
HiC_scaffold_16	AUGUSTUS	gene	34936441	34939874	.	+	.	ID=g7430
HiC_scaffold_16	AUGUSTUS	mRNA	34936441	34939874	1.0	+	.	ID=g7430.t1;Parent=g7430;em_target=9612.ENSCAFP00000024808;em_score=569.8;em_evalue=2.2e-174;em_tcov=.;em_OGs=KOG0487@1|root,KOG0487@2759|Eukaryota,39J8M@33154|Opisthokonta,3BEC3@33208|Metazoa,3CUUK@33213|Bilateria,48666@7711|Chordata,491V0@7742|Vertebrata,3J797@40674|Mammalia,3EPYN@33554|Carnivora;em_COG_cat=K;em_desc=homeobox;em_max_annot_lvl=33208|Metazoa;em_KEGG_ko=ko:K09294;em_BRITE=ko00000,ko03000;em_PFAMs=Homeobox,Hox9_act;em_Preferred_name=HOXB9;em_GOs=GO:0000981,GO:0001501,GO:0003002,GO:0003674,GO:0003700,GO:0005575,GO:0005622,GO:0005623,GO:0005634,GO:0005654,GO:0005667,GO:0005737,GO:0005739,GO:0006355,GO:0006357,GO:0006928,GO:0006935,GO:0007154,GO:0007165,GO:0007166,GO:0007267,GO:0007275,GO:0007389,GO:0008150,GO:0009605,GO:0009790,GO:0009792,GO:0009889,GO:0009891,GO:0009893,GO:0009952,GO:0009987,GO:0010468,GO:0010556,GO:0010557,GO:0010604,GO:0010628,GO:0016055,GO:0016477,GO:0019219,GO:0019222,GO:0023052,GO:0030879,GO:0031323,GO:0031325,GO:0031326,GO:0031328,GO:0031974,GO:0031981,GO:0032501,GO:0032502,GO:0032991,GO:0040011,GO:0042221,GO:0042330,GO:0043009,GO:0043226,GO:0043227,GO:0043229,GO:0043231,GO:0043233,GO:0044422,GO:0044424,GO:0044428,GO:0044444,GO:0044446,GO:0044464,GO:0044798,GO:0045893,GO:0045935,GO:0045944,GO:0048513,GO:0048518,GO:0048522,GO:0048706,GO:0048731,GO:0048732,GO:0048856,GO:0048870,GO:0050789,GO:0050794,GO:0050896,GO:0051171,GO:0051173,GO:0051179,GO:0051252,GO:0051254,GO:0051674,GO:0051716,GO:0060070,GO:0060255,GO:0060326,GO:0065007,GO:0070013,GO:0070887,GO:0080090,GO:0090575,GO:0140110,GO:0198738,GO:1902680,GO:1903506,GO:1903508,GO:1905114,GO:2000112,GO:2001141
HiC_scaffold_16	AUGUSTUS	intron	34936958	34939638	1.0	+	.	ID=g7430.t1.intron1;Parent=g7430.t1
HiC_scaffold_16	AUGUSTUS	exon	34939639	34939874	.	+	.	ID=g7430.t1.exon2;Parent=g7430.t1
HiC_scaffold_16	AUGUSTUS	CDS	34939639	34939874	1.0	+	2	ID=g7430.t1.CDS2;Parent=g7430.t1
HiC_scaffold_16	AUGUSTUS	stop_codon	34939872	34939874	.	+	0	ID=g7430.t1.stop1;Parent=g7430.t1
HiC_scaffold_16	AUGUSTUS	start_codon	34948217	34948219	.	+	0	ID=g7431.t1.start1;Parent=g7431.t1
HiC_scaffold_16	AUGUSTUS	start_codon	34948217	34948219	.	+	0	ID=g7431.t2.start1;Parent=g7431.t2
HiC_scaffold_16	AUGUSTUS	exon	34948217	34948640	.	+	.	ID=g7431.t1.exon1;Parent=g7431.t1
HiC_scaffold_16	AUGUSTUS	exon	34948217	34948640	.	+	.	ID=g7431.t2.exon1;Parent=g7431.t2
HiC_scaffold_16	AUGUSTUS	CDS	34948217	34948640	1.0	+	0	ID=g7431.t1.CDS1;Parent=g7431.t1
HiC_scaffold_16	AUGUSTUS	CDS	34948217	34948640	1.0	+	0	ID=g7431.t2.CDS1;Parent=g7431.t2
HiC_scaffold_16	AUGUSTUS	gene	34948217	34949798	.	+	.	ID=g7431
HiC_scaffold_16	AUGUSTUS	mRNA	34948217	34949798	1.0	+	.	ID=g7431.t1;Parent=g7431;em_target=61622.XP_010357943.1;em_score=557.9;em_evalue=6.9e-171;em_tcov=.;em_OGs=KOG0489@1|root,KOG0489@2759|Eukaryota,38YBR@33154|Opisthokonta,3BAT3@33208|Metazoa,3CVAK@33213|Bilateria,4805D@7711|Chordata,49689@7742|Vertebrata,3J3RK@40674|Mammalia,35FY9@314146|Euarchontoglires,4MA8B@9443|Primates,35ZFT@314294|Cercopithecoidea;em_COG_cat=K;em_desc=Homeobox B8;em_max_annot_lvl=33208|Metazoa;em_Preferred_name=HOXB8;em_KEGG_ko=ko:K09308,ko:K09311;em_BRITE=ko00000,ko03000;em_PFAMs=Abdominal-A,Homeobox;em_GOs=GO:0000122,GO:0000981,GO:0001227,GO:0001501,GO:0002682,GO:0002683,GO:0003002,GO:0003008,GO:0003674,GO:0003676,GO:0003677,GO:0003700,GO:0005488,GO:0005575,GO:0005622,GO:0005623,GO:0005634,GO:0005654,GO:0006355,GO:0006357,GO:0006928,GO:0007275,GO:0007389,GO:0007399,GO:0007417,GO:0007600,GO:0007610,GO:0007625,GO:0007626,GO:0008150,GO:0008283,GO:0008344,GO:0009653,GO:0009790,GO:0009792,GO:0009887,GO:0009888,GO:0009889,GO:0009890,GO:0009892,GO:0009952,GO:0009987,GO:0010468,GO:0010556,GO:0010558,GO:0010605,GO:0010629,GO:0016477,GO:0019219,GO:0019222,GO:0019233,GO:0021510,GO:0021516,GO:0030534,GO:0031323,GO:0031324,GO:0031326,GO:0031327,GO:0031974,GO:0031981,GO:0032501,GO:0032502,GO:0040011,GO:0043009,GO:0043226,GO:0043227,GO:0043229,GO:0043231,GO:0043233,GO:0043565,GO:0044422,GO:0044424,GO:0044428,GO:0044446,GO:0044464,GO:0045595,GO:0045596,GO:0045637,GO:0045638,GO:0045892,GO:0045934,GO:0048513,GO:0048519,GO:0048523,GO:0048562,GO:0048568,GO:0048598,GO:0048704,GO:0048705,GO:0048706,GO:0048731,GO:0048856,GO:0048870,GO:0048880,GO:0048881,GO:0048882,GO:0048883,GO:0048915,GO:0048916,GO:0048920,GO:0048925,GO:0050789,GO:0050793,GO:0050794,GO:0050877,GO:0051093,GO:0051171,GO:0051172,GO:0051179,GO:0051239,GO:0051241,GO:0051252,GO:0051253,GO:0051674,GO:0060255,GO:0065007,GO:0070013,GO:0080090,GO:0097159,GO:0140110,GO:1901363,GO:1902679,GO:1903506,GO:1903507,GO:1903706,GO:1903707,GO:2000026,GO:2000112,GO:2000113,GO:2001141
HiC_scaffold_16	AUGUSTUS	mRNA	34948217	34949798	1.0	+	.	ID=g7431.t2;Parent=g7431;em_target=132908.ENSPVAP00000014642;em_score=560.4;em_evalue=1.2e-171;em_tcov=.;em_OGs=KOG0489@1|root,KOG0489@2759|Eukaryota,38YBR@33154|Opisthokonta,3BAT3@33208|Metazoa,3CVAK@33213|Bilateria,4805D@7711|Chordata,49689@7742|Vertebrata,3J3RK@40674|Mammalia,4M2AW@9397|Chiroptera;em_COG_cat=K;em_desc=Homeobox protein Hox-B8;em_max_annot_lvl=33208|Metazoa;em_Preferred_name=HOXB8;em_KEGG_ko=ko:K09308,ko:K09311;em_BRITE=ko00000,ko03000;em_PFAMs=Abdominal-A,Homeobox;em_GOs=GO:0000122,GO:0000981,GO:0001227,GO:0001501,GO:0002682,GO:0002683,GO:0003002,GO:0003008,GO:0003674,GO:0003676,GO:0003677,GO:0003700,GO:0005488,GO:0005575,GO:0005622,GO:0005623,GO:0005634,GO:0005654,GO:0006355,GO:0006357,GO:0006928,GO:0007275,GO:0007389,GO:0007399,GO:0007417,GO:0007600,GO:0007610,GO:0007625,GO:0007626,GO:0008150,GO:0008283,GO:0008344,GO:0009653,GO:0009790,GO:0009792,GO:0009887,GO:0009888,GO:0009889,GO:0009890,GO:0009892,GO:0009952,GO:0009987,GO:0010468,GO:0010556,GO:0010558,GO:0010605,GO:0010629,GO:0016477,GO:0019219,GO:0019222,GO:0019233,GO:0021510,GO:0021516,GO:0030534,GO:0031323,GO:0031324,GO:0031326,GO:0031327,GO:0031974,GO:0031981,GO:0032501,GO:0032502,GO:0040011,GO:0043009,GO:0043226,GO:0043227,GO:0043229,GO:0043231,GO:0043233,GO:0043565,GO:0044422,GO:0044424,GO:0044428,GO:0044446,GO:0044464,GO:0045595,GO:0045596,GO:0045637,GO:0045638,GO:0045892,GO:0045934,GO:0048513,GO:0048519,GO:0048523,GO:0048562,GO:0048568,GO:0048598,GO:0048704,GO:0048705,GO:0048706,GO:0048731,GO:0048856,GO:0048870,GO:0048880,GO:0048881,GO:0048882,GO:0048883,GO:0048915,GO:0048916,GO:0048920,GO:0048925,GO:0050789,GO:0050793,GO:0050794,GO:0050877,GO:0051093,GO:0051171,GO:0051172,GO:0051179,GO:0051239,GO:0051241,GO:0051252,GO:0051253,GO:0051674,GO:0060255,GO:0065007,GO:0070013,GO:0080090,GO:0097159,GO:0140110,GO:1901363,GO:1902679,GO:1903506,GO:1903507,GO:1903706,GO:1903707,GO:2000026,GO:2000112,GO:2000113,GO:2001141
HiC_scaffold_16	AUGUSTUS	intron	34948641	34949490	1.0	+	.	ID=g7431.t2.intron1;Parent=g7431.t2
HiC_scaffold_16	AUGUSTUS	intron	34948641	34949493	1.0	+	.	ID=g7431.t1.intron1;Parent=g7431.t1
HiC_scaffold_16	AUGUSTUS	exon	34949491	34949798	.	+	.	ID=g7431.t2.exon2;Parent=g7431.t2
HiC_scaffold_16	AUGUSTUS	CDS	34949491	34949798	1.0	+	2	ID=g7431.t2.CDS2;Parent=g7431.t2
HiC_scaffold_16	AUGUSTUS	exon	34949494	34949798	.	+	.	ID=g7431.t1.exon2;Parent=g7431.t1
HiC_scaffold_16	AUGUSTUS	CDS	34949494	34949798	1.0	+	2	ID=g7431.t1.CDS2;Parent=g7431.t1
HiC_scaffold_16	AUGUSTUS	stop_codon	34949796	34949798	.	+	0	ID=g7431.t1.stop1;Parent=g7431.t1
HiC_scaffold_16	AUGUSTUS	stop_codon	34949796	34949798	.	+	0	ID=g7431.t2.stop1;Parent=g7431.t2
HiC_scaffold_16	AUGUSTUS	start_codon	34952042	34952044	.	+	0	ID=g7432.t1.start1;Parent=g7432.t1
HiC_scaffold_16	AUGUSTUS	exon	34952042	34952441	.	+	.	ID=g7432.t1.exon1;Parent=g7432.t1
HiC_scaffold_16	AUGUSTUS	CDS	34952042	34952441	1.0	+	0	ID=g7432.t1.CDS1;Parent=g7432.t1
HiC_scaffold_16	AUGUSTUS	gene	34952042	34954845	.	+	.	ID=g7432
HiC_scaffold_16	AUGUSTUS	mRNA	34952042	34954845	1.0	+	.	ID=g7432.t1;Parent=g7432;em_target=9707.XP_004395166.1;em_score=488.7;em_evalue=6.2e-150;em_tcov=.;em_OGs=KOG0489@1|root,KOG0489@2759|Eukaryota,38B8X@33154|Opisthokonta,3BIUA@33208|Metazoa,3D1UG@33213|Bilateria,489A1@7711|Chordata,48ZAV@7742|Vertebrata,3J20E@40674|Mammalia,3EJXY@33554|Carnivora;em_COG_cat=K;em_desc=homeobox;em_max_annot_lvl=33208|Metazoa;em_Preferred_name=HOXB7;em_KEGG_ko=ko:K09307,ko:K09311;em_BRITE=ko00000,ko03000;em_PFAMs=Abdominal-A,Homeobox;em_GOs=GO:0000003,GO:0000976,GO:0000977,GO:0000978,GO:0000981,GO:0000982,GO:0000987,GO:0001012,GO:0001067,GO:0001077,GO:0001158,GO:0001228,GO:0001501,GO:0001704,GO:0001707,GO:0001708,GO:0001709,GO:0001710,GO:0001742,GO:0002376,GO:0002520,GO:0003002,GO:0003006,GO:0003674,GO:0003676,GO:0003677,GO:0003690,GO:0003700,GO:0003705,GO:0005488,GO:0005575,GO:0005622,GO:0005623,GO:0005634,GO:0005654,GO:0005667,GO:0005737,GO:0005829,GO:0006139,GO:0006351,GO:0006355,GO:0006357,GO:0006366,GO:0006725,GO:0006807,GO:0006915,GO:0006928,GO:0007275,GO:0007276,GO:0007280,GO:0007350,GO:0007369,GO:0007379,GO:0007380,GO:0007383,GO:0007384,GO:0007389,GO:0007399,GO:0007400,GO:0007422,GO:0007438,GO:0007444,GO:0007445,GO:0007447,GO:0007448,GO:0007494,GO:0007498,GO:0007501,GO:0007506,GO:0007507,GO:0007548,GO:0008150,GO:0008152,GO:0008219,GO:0008354,GO:0008406,GO:0009058,GO:0009059,GO:0009653,GO:0009790,GO:0009792,GO:0009798,GO:0009880,GO:0009887,GO:0009888,GO:0009889,GO:0009891,GO:0009893,GO:0009948,GO:0009952,GO:0009987,GO:0010002,GO:0010467,GO:0010468,GO:0010556,GO:0010557,GO:0010604,GO:0010628,GO:0012501,GO:0014016,GO:0014017,GO:0014019,GO:0014706,GO:0016070,GO:0016477,GO:0016604,GO:0018130,GO:0019219,GO:0019222,GO:0019438,GO:0019953,GO:0022008,GO:0022412,GO:0022414,GO:0022603,GO:0030097,GO:0030099,GO:0030154,GO:0031323,GO:0031325,GO:0031326,GO:0031328,GO:0031974,GO:0031981,GO:0032501,GO:0032502,GO:0032504,GO:0032774,GO:0032991,GO:0034641,GO:0034645,GO:0034654,GO:0035051,GO:0035053,GO:0035054,GO:0035215,GO:0035221,GO:0035224,GO:0035225,GO:0035282,GO:0035287,GO:0035288,GO:0035290,GO:0035292,GO:0035295,GO:0035326,GO:0040011,GO:0042692,GO:0042693,GO:0042694,GO:0043009,GO:0043170,GO:0043226,GO:0043227,GO:0043229,GO:0043231,GO:0043233,GO:0043565,GO:0044212,GO:0044237,GO:0044238,GO:0044249,GO:0044260,GO:0044271,GO:0044422,GO:0044424,GO:0044428,GO:0044444,GO:0044446,GO:0044451,GO:0044464,GO:0044703,GO:0044798,GO:0045137,GO:0045165,GO:0045893,GO:0045935,GO:0045944,GO:0046483,GO:0048332,GO:0048333,GO:0048468,GO:0048513,GO:0048518,GO:0048522,GO:0048534,GO:0048542,GO:0048562,GO:0048565,GO:0048568,GO:0048598,GO:0048608,GO:0048609,GO:0048634,GO:0048636,GO:0048646,GO:0048699,GO:0048704,GO:0048705,GO:0048706,GO:0048729,GO:0048731,GO:0048732,GO:0048738,GO:0048806,GO:0048856,GO:0048863,GO:0048864,GO:0048865,GO:0048867,GO:0048869,GO:0048870,GO:0050789,GO:0050793,GO:0050794,GO:0051094,GO:0051171,GO:0051173,GO:0051179,GO:0051239,GO:0051240,GO:0051252,GO:0051254,GO:0051674,GO:0051704,GO:0055123,GO:0060255,GO:0060322,GO:0060429,GO:0060485,GO:0060537,GO:0060581,GO:0060688,GO:0060795,GO:0060911,GO:0061061,GO:0061213,GO:0061217,GO:0061458,GO:0065007,GO:0070013,GO:0071704,GO:0072359,GO:0080090,GO:0090183,GO:0090184,GO:0090189,GO:0090190,GO:0090304,GO:0090575,GO:0097065,GO:0097159,GO:0097659,GO:0140110,GO:1901360,GO:1901362,GO:1901363,GO:1901576,GO:1902680,GO:1903506,GO:1903508,GO:1905330,GO:1905332,GO:1990837,GO:2000026,GO:2000027,GO:2000112,GO:2001141
HiC_scaffold_16	AUGUSTUS	intron	34952442	34954591	1.0	+	.	ID=g7432.t1.intron1;Parent=g7432.t1
HiC_scaffold_16	AUGUSTUS	exon	34954592	34954845	.	+	.	ID=g7432.t1.exon2;Parent=g7432.t1
HiC_scaffold_16	AUGUSTUS	CDS	34954592	34954845	1.0	+	2	ID=g7432.t1.CDS2;Parent=g7432.t1
HiC_scaffold_16	AUGUSTUS	stop_codon	34954843	34954845	.	+	0	ID=g7432.t1.stop1;Parent=g7432.t1
HiC_scaffold_16	AUGUSTUS	start_codon	34958166	34958168	.	+	0	ID=g7433.t3.start1;Parent=g7433.t3
HiC_scaffold_16	gmst	start_codon	34958166	34958168	42.581081	+	0	ID=g7433.t1.start1;Parent=g7433.t1
HiC_scaffold_16	AUGUSTUS	exon	34958166	34958232	.	+	.	ID=g7433.t3.exon1;Parent=g7433.t3
HiC_scaffold_16	AUGUSTUS	CDS	34958166	34958232	0.68	+	0	ID=g7433.t3.CDS1;Parent=g7433.t3
HiC_scaffold_16	gmst	CDS	34958166	34958338	42.581081	+	0	ID=g7433.t1.CDS1;Parent=g7433.t1
HiC_scaffold_16	gmst	exon	34958166	34958338	42.581081	+	0	ID=g7433.t1.exon1;Parent=g7433.t1
HiC_scaffold_16	gmst	gene	34958166	34966406	.	+	.	ID=g7433
HiC_scaffold_16	gmst	mRNA	34958166	34966406	.	+	.	ID=g7433.t1;Parent=g7433;em_target=9478.XP_008055280.1;em_score=529.8;em_evalue=5.2e-162;em_tcov=.;em_OGs=KOG0489@1|root,KOG0489@2759|Eukaryota,38CJZ@33154|Opisthokonta,3BB92@33208|Metazoa,3CZ5S@33213|Bilateria,4842D@7711|Chordata,48Z66@7742|Vertebrata,3JA87@40674|Mammalia,35BNX@314146|Euarchontoglires,4MHAZ@9443|Primates;em_COG_cat=K;em_desc=homeobox;em_max_annot_lvl=33208|Metazoa;em_Preferred_name=HOXB6;em_KEGG_ko=ko:K09306;em_BRITE=ko00000,ko03000;em_PFAMs=Homeobox;em_GOs=GO:0000981,GO:0001501,GO:0002262,GO:0002376,GO:0003002,GO:0003674,GO:0003700,GO:0005575,GO:0005622,GO:0005623,GO:0005634,GO:0006355,GO:0006357,GO:0007275,GO:0007389,GO:0008150,GO:0009653,GO:0009790,GO:0009792,GO:0009887,GO:0009889,GO:0009952,GO:0010468,GO:0010556,GO:0019219,GO:0019222,GO:0031323,GO:0031326,GO:0032501,GO:0032502,GO:0034101,GO:0042592,GO:0043009,GO:0043226,GO:0043227,GO:0043229,GO:0043231,GO:0044424,GO:0044464,GO:0048513,GO:0048562,GO:0048568,GO:0048598,GO:0048704,GO:0048705,GO:0048706,GO:0048731,GO:0048856,GO:0048872,GO:0050789,GO:0050794,GO:0051171,GO:0051252,GO:0060255,GO:0065007,GO:0065008,GO:0080090,GO:0140110,GO:1903506,GO:2000112,GO:2001141
HiC_scaffold_16	AUGUSTUS	mRNA	34958166	34966406	.	+	.	ID=g7433.t3;Parent=g7433;em_target=9478.XP_008055280.1;em_score=593.4;em_evalue=2.2e-181;em_tcov=.;em_OGs=KOG0489@1|root,KOG0489@2759|Eukaryota,38CJZ@33154|Opisthokonta,3BB92@33208|Metazoa,3CZ5S@33213|Bilateria,4842D@7711|Chordata,48Z66@7742|Vertebrata,3JA87@40674|Mammalia,35BNX@314146|Euarchontoglires,4MHAZ@9443|Primates;em_COG_cat=K;em_desc=homeobox;em_max_annot_lvl=33208|Metazoa;em_Preferred_name=HOXB6;em_KEGG_ko=ko:K09306;em_BRITE=ko00000,ko03000;em_PFAMs=Homeobox;em_GOs=GO:0000981,GO:0001501,GO:0002262,GO:0002376,GO:0003002,GO:0003674,GO:0003700,GO:0005575,GO:0005622,GO:0005623,GO:0005634,GO:0006355,GO:0006357,GO:0007275,GO:0007389,GO:0008150,GO:0009653,GO:0009790,GO:0009792,GO:0009887,GO:0009889,GO:0009952,GO:0010468,GO:0010556,GO:0019219,GO:0019222,GO:0031323,GO:0031326,GO:0032501,GO:0032502,GO:0034101,GO:0042592,GO:0043009,GO:0043226,GO:0043227,GO:0043229,GO:0043231,GO:0044424,GO:0044464,GO:0048513,GO:0048562,GO:0048568,GO:0048598,GO:0048704,GO:0048705,GO:0048706,GO:0048731,GO:0048856,GO:0048872,GO:0050789,GO:0050794,GO:0051171,GO:0051252,GO:0060255,GO:0065007,GO:0065008,GO:0080090,GO:0140110,GO:1903506,GO:2000112,GO:2001141
HiC_scaffold_16	AUGUSTUS	intron	34958233	34958318	0.68	+	.	ID=g7433.t3.intron1;Parent=g7433.t3
HiC_scaffold_16	AUGUSTUS	exon	34958319	34958338	.	+	.	ID=g7433.t3.exon2;Parent=g7433.t3
HiC_scaffold_16	AUGUSTUS	CDS	34958319	34958338	0.68	+	2	ID=g7433.t3.CDS2;Parent=g7433.t3
HiC_scaffold_16	AUGUSTUS	intron	34958339	34964600	1.0	+	.	ID=g7433.t3.intron2;Parent=g7433.t3
HiC_scaffold_16	gmst	intron	34958339	34964725	42.581081	+	0	ID=g7433.t1.intron1;Parent=g7433.t1
HiC_scaffold_16	AUGUSTUS	exon	34964601	34965093	.	+	.	ID=g7433.t3.exon3;Parent=g7433.t3
HiC_scaffold_16	AUGUSTUS	CDS	34964601	34965093	0.68	+	0	ID=g7433.t3.CDS3;Parent=g7433.t3
HiC_scaffold_16	gmst	start_codon	34964679	34964681	49.280909	+	0	ID=g7433.t2.start1;Parent=g7433.t2
HiC_scaffold_16	gmst	CDS	34964679	34965093	49.280909	+	0	ID=g7433.t2.CDS1;Parent=g7433.t2
HiC_scaffold_16	gmst	exon	34964679	34965093	49.280909	+	0	ID=g7433.t2.exon1;Parent=g7433.t2
HiC_scaffold_16	gmst	mRNA	34964679	34966406	.	+	.	ID=g7433.t2;Parent=g7433;em_target=9646.ENSAMEP00000005252;em_score=515.0;em_evalue=8.8e-158;em_tcov=.;em_OGs=KOG0489@1|root,KOG0489@2759|Eukaryota,38CJZ@33154|Opisthokonta,3BB92@33208|Metazoa,3CZ5S@33213|Bilateria,4842D@7711|Chordata,48Z66@7742|Vertebrata,3JA87@40674|Mammalia,3ERJE@33554|Carnivora;em_COG_cat=K;em_desc=Homeobox domain;em_max_annot_lvl=33208|Metazoa;em_Preferred_name=HOXB6;em_KEGG_ko=ko:K09306;em_BRITE=ko00000,ko03000;em_PFAMs=Homeobox;em_GOs=GO:0000981,GO:0001501,GO:0002262,GO:0002376,GO:0003002,GO:0003674,GO:0003700,GO:0005575,GO:0005622,GO:0005623,GO:0005634,GO:0006355,GO:0006357,GO:0007275,GO:0007389,GO:0008150,GO:0009653,GO:0009790,GO:0009792,GO:0009887,GO:0009889,GO:0009952,GO:0010468,GO:0010556,GO:0019219,GO:0019222,GO:0031323,GO:0031326,GO:0032501,GO:0032502,GO:0034101,GO:0042592,GO:0043009,GO:0043226,GO:0043227,GO:0043229,GO:0043231,GO:0044424,GO:0044464,GO:0048513,GO:0048562,GO:0048568,GO:0048598,GO:0048704,GO:0048705,GO:0048706,GO:0048731,GO:0048856,GO:0048872,GO:0050789,GO:0050794,GO:0051171,GO:0051252,GO:0060255,GO:0065007,GO:0065008,GO:0080090,GO:0140110,GO:1903506,GO:2000112,GO:2001141
HiC_scaffold_16	gmst	CDS	34964726	34965093	42.581081	+	1	ID=g7433.t1.CDS2;Parent=g7433.t1
HiC_scaffold_16	gmst	exon	34964726	34965093	42.581081	+	1	ID=g7433.t1.exon2;Parent=g7433.t1
HiC_scaffold_16	AUGUSTUS	intron	34965094	34966146	1.0	+	.	ID=g7433.t3.intron3;Parent=g7433.t3
HiC_scaffold_16	gmst	intron	34965094	34966146	42.581081	+	0	ID=g7433.t1.intron2;Parent=g7433.t1
HiC_scaffold_16	gmst	intron	34965094	34966146	49.280909	+	0	ID=g7433.t2.intron1;Parent=g7433.t2
HiC_scaffold_16	AUGUSTUS	exon	34966147	34966406	.	+	.	ID=g7433.t3.exon4;Parent=g7433.t3
HiC_scaffold_16	AUGUSTUS	CDS	34966147	34966406	1.0	+	2	ID=g7433.t3.CDS4;Parent=g7433.t3
HiC_scaffold_16	gmst	CDS	34966147	34966406	42.581081	+	2	ID=g7433.t1.CDS3;Parent=g7433.t1
HiC_scaffold_16	gmst	exon	34966147	34966406	42.581081	+	2	ID=g7433.t1.exon3;Parent=g7433.t1
HiC_scaffold_16	gmst	CDS	34966147	34966406	49.280909	+	2	ID=g7433.t2.CDS2;Parent=g7433.t2
HiC_scaffold_16	gmst	exon	34966147	34966406	49.280909	+	2	ID=g7433.t2.exon2;Parent=g7433.t2
HiC_scaffold_16	AUGUSTUS	stop_codon	34966404	34966406	.	+	0	ID=g7433.t3.stop1;Parent=g7433.t3
HiC_scaffold_16	gmst	stop_codon	34966404	34966406	42.581081	+	0	ID=g7433.t1.stop1;Parent=g7433.t1
HiC_scaffold_16	gmst	stop_codon	34966404	34966406	49.280909	+	0	ID=g7433.t2.stop1;Parent=g7433.t2
HiC_scaffold_16	AUGUSTUS	start_codon	34969080	34969082	.	+	0	ID=g7434.t1.start1;Parent=g7434.t1
HiC_scaffold_16	AUGUSTUS	exon	34969080	34969641	.	+	.	ID=g7434.t1.exon1;Parent=g7434.t1
HiC_scaffold_16	AUGUSTUS	CDS	34969080	34969641	1.0	+	0	ID=g7434.t1.CDS1;Parent=g7434.t1
HiC_scaffold_16	AUGUSTUS	gene	34969080	34970573	.	+	.	ID=g7434
HiC_scaffold_16	AUGUSTUS	mRNA	34969080	34970573	1.0	+	.	ID=g7434.t1;Parent=g7434;em_target=42254.XP_004608757.1;em_score=593.0;em_evalue=2.5e-181;em_tcov=.;em_OGs=KOG0489@1|root,KOG0489@2759|Eukaryota,39TBW@33154|Opisthokonta,3BKN4@33208|Metazoa,3CWBW@33213|Bilateria,47ZNK@7711|Chordata,48VUD@7742|Vertebrata,3J6R4@40674|Mammalia;em_COG_cat=K;em_desc=distal enhancer DNA-binding transcription activator activity, RNA polymerase II-specific;em_max_annot_lvl=33208|Metazoa;em_Preferred_name=HOXB5;em_PFAMs=Homeobox;em_GOs=GO:0000976,GO:0000977,GO:0000980,GO:0000981,GO:0001012,GO:0001067,GO:0001158,GO:0001205,GO:0001228,GO:0001501,GO:0001650,GO:0001708,GO:0003002,GO:0003158,GO:0003674,GO:0003676,GO:0003677,GO:0003690,GO:0003700,GO:0003705,GO:0005488,GO:0005575,GO:0005622,GO:0005623,GO:0005634,GO:0005730,GO:0005737,GO:0005829,GO:0006139,GO:0006351,GO:0006355,GO:0006357,GO:0006366,GO:0006725,GO:0006807,GO:0007275,GO:0007389,GO:0007399,GO:0007417,GO:0007420,GO:0008150,GO:0008152,GO:0009058,GO:0009059,GO:0009653,GO:0009790,GO:0009792,GO:0009887,GO:0009888,GO:0009889,GO:0009891,GO:0009893,GO:0009952,GO:0009987,GO:0010467,GO:0010468,GO:0010556,GO:0010557,GO:0010604,GO:0010628,GO:0016070,GO:0018130,GO:0019219,GO:0019222,GO:0019438,GO:0030154,GO:0030855,GO:0031323,GO:0031325,GO:0031326,GO:0031328,GO:0031974,GO:0031981,GO:0032501,GO:0032502,GO:0032774,GO:0034641,GO:0034645,GO:0034654,GO:0035326,GO:0043009,GO:0043170,GO:0043226,GO:0043227,GO:0043228,GO:0043229,GO:0043231,GO:0043232,GO:0043233,GO:0043565,GO:0044212,GO:0044237,GO:0044238,GO:0044249,GO:0044260,GO:0044271,GO:0044422,GO:0044424,GO:0044428,GO:0044444,GO:0044446,GO:0044452,GO:0044464,GO:0045165,GO:0045446,GO:0045893,GO:0045935,GO:0045944,GO:0046483,GO:0048513,GO:0048518,GO:0048522,GO:0048562,GO:0048568,GO:0048598,GO:0048704,GO:0048705,GO:0048706,GO:0048731,GO:0048856,GO:0048869,GO:0050789,GO:0050794,GO:0051171,GO:0051173,GO:0051252,GO:0051254,GO:0060255,GO:0060322,GO:0060429,GO:0065007,GO:0070013,GO:0071704,GO:0080090,GO:0090304,GO:0097159,GO:0097659,GO:0140110,GO:1901360,GO:1901362,GO:1901363,GO:1901576,GO:1902680,GO:1903506,GO:1903508,GO:1990837,GO:2000112,GO:2001141;em_KEGG_ko=ko:K09305;em_BRITE=ko00000,ko03000
HiC_scaffold_16	AUGUSTUS	intron	34969642	34970325	1.0	+	.	ID=g7434.t1.intron1;Parent=g7434.t1
HiC_scaffold_16	AUGUSTUS	exon	34970326	34970573	.	+	.	ID=g7434.t1.exon2;Parent=g7434.t1
HiC_scaffold_16	AUGUSTUS	CDS	34970326	34970573	1.0	+	2	ID=g7434.t1.CDS2;Parent=g7434.t1
HiC_scaffold_16	AUGUSTUS	stop_codon	34970571	34970573	.	+	0	ID=g7434.t1.stop1;Parent=g7434.t1
HiC_scaffold_16	AUGUSTUS	start_codon	34984689	34984691	.	+	0	ID=g7435.t1.start1;Parent=g7435.t1
HiC_scaffold_16	AUGUSTUS	exon	34984689	34985145	.	+	.	ID=g7435.t1.exon1;Parent=g7435.t1
HiC_scaffold_16	AUGUSTUS	CDS	34984689	34985145	1.0	+	0	ID=g7435.t1.CDS1;Parent=g7435.t1
HiC_scaffold_16	AUGUSTUS	gene	34984689	34986249	.	+	.	ID=g7435
HiC_scaffold_16	AUGUSTUS	mRNA	34984689	34986249	1.0	+	.	ID=g7435.t1;Parent=g7435;em_target=10042.XP_006971963.1;em_score=551.6;em_evalue=1.2e-169;em_tcov=.;em_OGs=KOG0489@1|root,KOG0489@2759|Eukaryota,38C2J@33154|Opisthokonta,3BQS9@33208|Metazoa,3E42F@33213|Bilateria,48QQU@7711|Chordata,49MCH@7742|Vertebrata,3JNEN@40674|Mammalia,35VM4@314146|Euarchontoglires,4Q9ZD@9989|Rodentia;em_COG_cat=K;em_desc=homeobox protein;em_max_annot_lvl=33208|Metazoa;em_Preferred_name=HOXC4;em_PFAMs=Homeobox;em_GOs=GO:0000122,GO:0000976,GO:0000977,GO:0000981,GO:0001012,GO:0001067,GO:0001158,GO:0001501,GO:0002009,GO:0002011,GO:0002244,GO:0002376,GO:0002520,GO:0003002,GO:0003674,GO:0003676,GO:0003677,GO:0003690,GO:0003700,GO:0003705,GO:0005488,GO:0005515,GO:0005575,GO:0005622,GO:0005623,GO:0005634,GO:0005654,GO:0005813,GO:0005815,GO:0005856,GO:0006355,GO:0006357,GO:0007275,GO:0007350,GO:0007379,GO:0007380,GO:0007389,GO:0008134,GO:0008150,GO:0008283,GO:0009653,GO:0009790,GO:0009792,GO:0009880,GO:0009887,GO:0009888,GO:0009889,GO:0009890,GO:0009891,GO:0009892,GO:0009893,GO:0009952,GO:0009987,GO:0010171,GO:0010468,GO:0010556,GO:0010557,GO:0010558,GO:0010604,GO:0010605,GO:0010628,GO:0010629,GO:0010941,GO:0010942,GO:0015630,GO:0017145,GO:0019219,GO:0019222,GO:0022603,GO:0030097,GO:0030154,GO:0031323,GO:0031324,GO:0031325,GO:0031326,GO:0031327,GO:0031328,GO:0031974,GO:0031981,GO:0032501,GO:0032502,GO:0033613,GO:0035282,GO:0035287,GO:0035289,GO:0035326,GO:0042981,GO:0043009,GO:0043065,GO:0043067,GO:0043068,GO:0043226,GO:0043227,GO:0043228,GO:0043229,GO:0043231,GO:0043232,GO:0043233,GO:0043565,GO:0044212,GO:0044422,GO:0044424,GO:0044428,GO:0044430,GO:0044446,GO:0044464,GO:0045595,GO:0045597,GO:0045892,GO:0045893,GO:0045934,GO:0045935,GO:0045944,GO:0048103,GO:0048513,GO:0048518,GO:0048519,GO:0048522,GO:0048523,GO:0048534,GO:0048536,GO:0048539,GO:0048562,GO:0048568,GO:0048598,GO:0048704,GO:0048705,GO:0048706,GO:0048729,GO:0048731,GO:0048856,GO:0048863,GO:0048869,GO:0050789,GO:0050793,GO:0050794,GO:0051094,GO:0051171,GO:0051172,GO:0051173,GO:0051252,GO:0051253,GO:0051254,GO:0051301,GO:0060216,GO:0060218,GO:0060255,GO:0060322,GO:0060323,GO:0060348,GO:0060429,GO:0065007,GO:0070013,GO:0080090,GO:0097159,GO:0140110,GO:1901363,GO:1902337,GO:1902339,GO:1902679,GO:1902680,GO:1903506,GO:1903507,GO:1903508,GO:1904747,GO:1904748,GO:1990403,GO:1990837,GO:2000112,GO:2000113,GO:2000736,GO:2000738,GO:2001141;em_KEGG_ko=ko:K09304;em_BRITE=ko00000,ko03000
HiC_scaffold_16	AUGUSTUS	intron	34985146	34985950	1.0	+	.	ID=g7435.t1.intron1;Parent=g7435.t1
HiC_scaffold_16	AUGUSTUS	exon	34985951	34986249	.	+	.	ID=g7435.t1.exon2;Parent=g7435.t1
HiC_scaffold_16	AUGUSTUS	CDS	34985951	34986249	1.0	+	2	ID=g7435.t1.CDS2;Parent=g7435.t1
HiC_scaffold_16	AUGUSTUS	stop_codon	34986247	34986249	.	+	0	ID=g7435.t1.stop1;Parent=g7435.t1
HiC_scaffold_16	AUGUSTUS	start_codon	35010848	35010850	.	+	0	ID=g7436.t1.start1;Parent=g7436.t1
HiC_scaffold_16	AUGUSTUS	exon	35010848	35011295	.	+	.	ID=g7436.t1.exon1;Parent=g7436.t1
HiC_scaffold_16	AUGUSTUS	CDS	35010848	35011295	1.0	+	0	ID=g7436.t1.CDS1;Parent=g7436.t1
HiC_scaffold_16	AUGUSTUS	gene	35010848	35013012	.	+	.	ID=g7436
HiC_scaffold_16	AUGUSTUS	mRNA	35010848	35013012	1.0	+	.	ID=g7436.t1;Parent=g7436;em_target=9597.XP_008951308.1;em_score=860.0;em_evalue=5.2e-263;em_tcov=.;em_OGs=KOG0489@1|root,KOG0489@2759|Eukaryota,39PD5@33154|Opisthokonta,3B9KH@33208|Metazoa,3E41C@33213|Bilateria,48QRE@7711|Chordata,49MB5@7742|Vertebrata,3JPUB@40674|Mammalia,35VKR@314146|Euarchontoglires,4MRT6@9443|Primates,4N9NE@9604|Hominidae;em_COG_cat=K;em_desc=Homeodomain;em_max_annot_lvl=33208|Metazoa;em_Preferred_name=HOXB3;em_PFAMs=DUF4074,Homeobox;em_KEGG_ko=ko:K09303,ko:K09311;em_BRITE=ko00000,ko03000;em_GOs=GO:0005575,GO:0005622,GO:0005623,GO:0005634,GO:0043226,GO:0043227,GO:0043229,GO:0043231,GO:0044424,GO:0044464
HiC_scaffold_16	AUGUSTUS	intron	35011296	35012170	1.0	+	.	ID=g7436.t1.intron1;Parent=g7436.t1
HiC_scaffold_16	AUGUSTUS	exon	35012171	35013012	.	+	.	ID=g7436.t1.exon2;Parent=g7436.t1
HiC_scaffold_16	AUGUSTUS	CDS	35012171	35013012	1.0	+	2	ID=g7436.t1.CDS2;Parent=g7436.t1
HiC_scaffold_16	AUGUSTUS	stop_codon	35013010	35013012	.	+	0	ID=g7436.t1.stop1;Parent=g7436.t1
HiC_scaffold_16	AUGUSTUS	start_codon	35026286	35026288	.	+	0	ID=g7437.t1.start1;Parent=g7437.t1
HiC_scaffold_16	AUGUSTUS	exon	35026286	35026871	.	+	.	ID=g7437.t1.exon1;Parent=g7437.t1
HiC_scaffold_16	AUGUSTUS	CDS	35026286	35026871	1.0	+	0	ID=g7437.t1.CDS1;Parent=g7437.t1
HiC_scaffold_16	AUGUSTUS	gene	35026286	35027630	.	+	.	ID=g7437
HiC_scaffold_16	AUGUSTUS	mRNA	35026286	35027630	1.0	+	.	ID=g7437.t1;Parent=g7437;em_target=9668.ENSMPUP00000015197;em_score=662.3;em_evalue=3.9e-202;em_tcov=.;em_OGs=KOG0489@1|root,KOG0489@2759|Eukaryota,38DFM@33154|Opisthokonta,3BFY4@33208|Metazoa,3CWZ1@33213|Bilateria,487ZX@7711|Chordata,492ZX@7742|Vertebrata,3J512@40674|Mammalia,3EKJ3@33554|Carnivora;em_COG_cat=K;em_desc=homeobox;em_max_annot_lvl=33208|Metazoa;em_Preferred_name=HOXB1;em_KEGG_ko=ko:K09301;em_BRITE=ko00000,ko03000;em_PFAMs=Homeobox;em_GOs=GO:0000976,GO:0000977,GO:0000978,GO:0000981,GO:0000982,GO:0000987,GO:0001012,GO:0001067,GO:0001077,GO:0001228,GO:0001501,GO:0003002,GO:0003674,GO:0003676,GO:0003677,GO:0003690,GO:0003700,GO:0005488,GO:0005515,GO:0005575,GO:0005622,GO:0005623,GO:0005634,GO:0005654,GO:0006139,GO:0006351,GO:0006355,GO:0006357,GO:0006366,GO:0006725,GO:0006807,GO:0006928,GO:0007275,GO:0007389,GO:0007399,GO:0007417,GO:0007420,GO:0008150,GO:0008152,GO:0009058,GO:0009059,GO:0009653,GO:0009790,GO:0009792,GO:0009887,GO:0009889,GO:0009891,GO:0009893,GO:0009952,GO:0009987,GO:0010467,GO:0010468,GO:0010556,GO:0010557,GO:0010604,GO:0010628,GO:0016070,GO:0016477,GO:0018130,GO:0019219,GO:0019222,GO:0019438,GO:0019904,GO:0021535,GO:0021545,GO:0021546,GO:0021548,GO:0021561,GO:0021570,GO:0021571,GO:0021578,GO:0021593,GO:0021602,GO:0021604,GO:0021610,GO:0021612,GO:0021626,GO:0021661,GO:0021675,GO:0021700,GO:0021754,GO:0021783,GO:0022037,GO:0030902,GO:0031323,GO:0031325,GO:0031326,GO:0031328,GO:0031974,GO:0031981,GO:0032501,GO:0032502,GO:0032774,GO:0034641,GO:0034645,GO:0034654,GO:0040011,GO:0043009,GO:0043170,GO:0043226,GO:0043227,GO:0043229,GO:0043231,GO:0043233,GO:0043565,GO:0044212,GO:0044237,GO:0044238,GO:0044249,GO:0044260,GO:0044271,GO:0044422,GO:0044424,GO:0044428,GO:0044446,GO:0044464,GO:0045893,GO:0045935,GO:0045944,GO:0046483,GO:0048483,GO:0048486,GO:0048513,GO:0048518,GO:0048522,GO:0048532,GO:0048562,GO:0048568,GO:0048598,GO:0048646,GO:0048704,GO:0048705,GO:0048706,GO:0048731,GO:0048856,GO:0048857,GO:0048870,GO:0050789,GO:0050794,GO:0051171,GO:0051173,GO:0051179,GO:0051252,GO:0051254,GO:0051674,GO:0060255,GO:0060322,GO:0065007,GO:0070013,GO:0071695,GO:0071704,GO:0080090,GO:0090304,GO:0097159,GO:0097659,GO:0140110,GO:1901360,GO:1901362,GO:1901363,GO:1901576,GO:1902680,GO:1903506,GO:1903508,GO:1990837,GO:2000112,GO:2001141
HiC_scaffold_16	AUGUSTUS	intron	35026872	35027301	1.0	+	.	ID=g7437.t1.intron1;Parent=g7437.t1
HiC_scaffold_16	AUGUSTUS	exon	35027302	35027630	.	+	.	ID=g7437.t1.exon2;Parent=g7437.t1
HiC_scaffold_16	AUGUSTUS	CDS	35027302	35027630	1.0	+	2	ID=g7437.t1.CDS2;Parent=g7437.t1
HiC_scaffold_16	AUGUSTUS	stop_codon	35027628	35027630	.	+	0	ID=g7437.t1.stop1;Parent=g7437.t1
HiC_scaffold_16	AUGUSTUS	start_codon	35117560	35117562	.	+	0	ID=g7438.t1.start1;Parent=g7438.t1
HiC_scaffold_16	AUGUSTUS	exon	35117560	35117605	.	+	.	ID=g7438.t1.exon1;Parent=g7438.t1
HiC_scaffold_16	AUGUSTUS	CDS	35117560	35117605	1.0	+	0	ID=g7438.t1.CDS1;Parent=g7438.t1
HiC_scaffold_16	AUGUSTUS	gene	35117560	35382200	.	+	.	ID=g7438
HiC_scaffold_16	AUGUSTUS	mRNA	35117560	35382200	1.0	+	.	ID=g7438.t1;Parent=g7438;em_target=9668.ENSMPUP00000015195;em_score=823.1;em_evalue=1.1e-250;em_tcov=.;em_OGs=28NVE@1|root,2QSSU@2759|Eukaryota,39TFX@33154|Opisthokonta,3BDCQ@33208|Metazoa,3D1DA@33213|Bilateria,488BX@7711|Chordata,48UYV@7742|Vertebrata,3J7X0@40674|Mammalia,3EHIJ@33554|Carnivora;em_COG_cat=T;em_desc=phosphoprotein 1;em_max_annot_lvl=33208|Metazoa;em_Preferred_name=SKAP1;em_KEGG_ko=ko:K17699;em_KEGG_Pathway=ko04015,map04015;em_BRITE=ko00000,ko00001;em_PFAMs=PH,SH3_1,SH3_2,SH3_9;em_GOs=GO:0002253,GO:0002376,GO:0002429,GO:0002682,GO:0002684,GO:0002757,GO:0002764,GO:0002768,GO:0003674,GO:0005070,GO:0005488,GO:0005515,GO:0005575,GO:0005622,GO:0005623,GO:0005634,GO:0005737,GO:0005829,GO:0005886,GO:0005911,GO:0006355,GO:0006357,GO:0007154,GO:0007165,GO:0007166,GO:0008104,GO:0008150,GO:0009889,GO:0009891,GO:0009893,GO:0009966,GO:0009967,GO:0009987,GO:0010468,GO:0010556,GO:0010557,GO:0010604,GO:0010628,GO:0010646,GO:0010647,GO:0016020,GO:0017124,GO:0019219,GO:0019222,GO:0019899,GO:0019900,GO:0019901,GO:0019902,GO:0019903,GO:0019904,GO:0023051,GO:0023052,GO:0023056,GO:0030054,GO:0030155,GO:0030674,GO:0031323,GO:0031325,GO:0031326,GO:0031328,GO:0032991,GO:0033036,GO:0034613,GO:0035591,GO:0042101,GO:0042169,GO:0043226,GO:0043227,GO:0043229,GO:0043231,GO:0043235,GO:0044424,GO:0044425,GO:0044444,GO:0044459,GO:0044464,GO:0044877,GO:0045785,GO:0045893,GO:0045935,GO:0045944,GO:0048518,GO:0048522,GO:0048583,GO:0048584,GO:0050776,GO:0050778,GO:0050789,GO:0050794,GO:0050851,GO:0050852,GO:0050896,GO:0051171,GO:0051173,GO:0051179,GO:0051252,GO:0051254,GO:0051641,GO:0051716,GO:0060090,GO:0060255,GO:0065007,GO:0070727,GO:0071944,GO:0072657,GO:0072659,GO:0080090,GO:0098796,GO:0098797,GO:0098802,GO:1902680,GO:1903506,GO:1903508,GO:1990778,GO:2000112,GO:2001141
HiC_scaffold_16	AUGUSTUS	intron	35117606	35145154	1.0	+	.	ID=g7438.t1.intron1;Parent=g7438.t1
HiC_scaffold_16	AUGUSTUS	exon	35145155	35145260	.	+	.	ID=g7438.t1.exon2;Parent=g7438.t1
HiC_scaffold_16	AUGUSTUS	CDS	35145155	35145260	1.0	+	2	ID=g7438.t1.CDS2;Parent=g7438.t1
HiC_scaffold_16	AUGUSTUS	intron	35145261	35172338	1.0	+	.	ID=g7438.t1.intron2;Parent=g7438.t1
HiC_scaffold_16	AUGUSTUS	exon	35172339	35172364	.	+	.	ID=g7438.t1.exon3;Parent=g7438.t1
HiC_scaffold_16	AUGUSTUS	CDS	35172339	35172364	1.0	+	1	ID=g7438.t1.CDS3;Parent=g7438.t1
HiC_scaffold_16	AUGUSTUS	intron	35172365	35191403	1.0	+	.	ID=g7438.t1.intron3;Parent=g7438.t1
HiC_scaffold_16	AUGUSTUS	exon	35191404	35191520	.	+	.	ID=g7438.t1.exon4;Parent=g7438.t1
HiC_scaffold_16	AUGUSTUS	CDS	35191404	35191520	1.0	+	2	ID=g7438.t1.CDS4;Parent=g7438.t1
HiC_scaffold_16	AUGUSTUS	intron	35191521	35335756	1.0	+	.	ID=g7438.t1.intron4;Parent=g7438.t1
HiC_scaffold_16	AUGUSTUS	exon	35335757	35335834	.	+	.	ID=g7438.t1.exon5;Parent=g7438.t1
HiC_scaffold_16	AUGUSTUS	CDS	35335757	35335834	1.0	+	2	ID=g7438.t1.CDS5;Parent=g7438.t1
HiC_scaffold_16	AUGUSTUS	intron	35335835	35336686	1.0	+	.	ID=g7438.t1.intron5;Parent=g7438.t1
HiC_scaffold_16	AUGUSTUS	exon	35336687	35336770	.	+	.	ID=g7438.t1.exon6;Parent=g7438.t1
HiC_scaffold_16	AUGUSTUS	CDS	35336687	35336770	1.0	+	2	ID=g7438.t1.CDS6;Parent=g7438.t1
HiC_scaffold_16	AUGUSTUS	intron	35336771	35339953	1.0	+	.	ID=g7438.t1.intron6;Parent=g7438.t1
HiC_scaffold_16	AUGUSTUS	exon	35339954	35340078	.	+	.	ID=g7438.t1.exon7;Parent=g7438.t1
HiC_scaffold_16	AUGUSTUS	CDS	35339954	35340078	1.0	+	2	ID=g7438.t1.CDS7;Parent=g7438.t1
HiC_scaffold_16	AUGUSTUS	intron	35340079	35342738	1.0	+	.	ID=g7438.t1.intron7;Parent=g7438.t1
HiC_scaffold_16	AUGUSTUS	exon	35342739	35342802	.	+	.	ID=g7438.t1.exon8;Parent=g7438.t1
HiC_scaffold_16	AUGUSTUS	CDS	35342739	35342802	1.0	+	0	ID=g7438.t1.CDS8;Parent=g7438.t1
HiC_scaffold_16	AUGUSTUS	intron	35342803	35344883	1.0	+	.	ID=g7438.t1.intron8;Parent=g7438.t1
HiC_scaffold_16	AUGUSTUS	exon	35344884	35345075	.	+	.	ID=g7438.t1.exon9;Parent=g7438.t1
HiC_scaffold_16	AUGUSTUS	CDS	35344884	35345075	1.0	+	2	ID=g7438.t1.CDS9;Parent=g7438.t1
HiC_scaffold_16	AUGUSTUS	intron	35345076	35353203	1.0	+	.	ID=g7438.t1.intron9;Parent=g7438.t1
HiC_scaffold_16	AUGUSTUS	exon	35353204	35353254	.	+	.	ID=g7438.t1.exon10;Parent=g7438.t1
HiC_scaffold_16	AUGUSTUS	CDS	35353204	35353254	1.0	+	2	ID=g7438.t1.CDS10;Parent=g7438.t1
HiC_scaffold_16	AUGUSTUS	intron	35353255	35361707	1.0	+	.	ID=g7438.t1.intron10;Parent=g7438.t1
HiC_scaffold_16	AUGUSTUS	exon	35361708	35361808	.	+	.	ID=g7438.t1.exon11;Parent=g7438.t1
HiC_scaffold_16	AUGUSTUS	CDS	35361708	35361808	1.0	+	2	ID=g7438.t1.CDS11;Parent=g7438.t1
HiC_scaffold_16	AUGUSTUS	intron	35361809	35382098	1.0	+	.	ID=g7438.t1.intron11;Parent=g7438.t1
HiC_scaffold_16	AUGUSTUS	exon	35382099	35382200	.	+	.	ID=g7438.t1.exon12;Parent=g7438.t1
HiC_scaffold_16	AUGUSTUS	CDS	35382099	35382200	1.0	+	0	ID=g7438.t1.CDS12;Parent=g7438.t1
HiC_scaffold_16	AUGUSTUS	stop_codon	35382198	35382200	.	+	0	ID=g7438.t1.stop1;Parent=g7438.t1
HiC_scaffold_16	GeneMark.hmm3	start_codon	35385790	35385792	.	+	0	ID=g7439.t1.start1;Parent=g7439.t1
HiC_scaffold_16	GeneMark.hmm3	CDS	35385790	35385801	.	+	0	ID=g7439.t1.CDS1;Parent=g7439.t1
HiC_scaffold_16	GeneMark.hmm3	exon	35385790	35385801	.	+	0	ID=g7439.t1.exon1;Parent=g7439.t1
HiC_scaffold_16	GeneMark.hmm3	gene	35385790	35385905	.	+	.	ID=g7439
HiC_scaffold_16	GeneMark.hmm3	mRNA	35385790	35385905	.	+	.	ID=g7439.t1;Parent=g7439
HiC_scaffold_16	GeneMark.hmm3	intron	35385802	35385887	.	+	0	ID=g7439.t1.intron1;Parent=g7439.t1
HiC_scaffold_16	GeneMark.hmm3	CDS	35385888	35385905	.	+	0	ID=g7439.t1.CDS2;Parent=g7439.t1
HiC_scaffold_16	GeneMark.hmm3	exon	35385888	35385905	.	+	0	ID=g7439.t1.exon2;Parent=g7439.t1
HiC_scaffold_16	GeneMark.hmm3	stop_codon	35385903	35385905	.	+	0	ID=g7439.t1.stop1;Parent=g7439.t1
HiC_scaffold_16	AUGUSTUS	stop_codon	35395790	35395792	.	-	0	ID=g7440.t2.stop1;Parent=g7440.t2
HiC_scaffold_16	gmst	stop_codon	35395790	35395792	37.471344	-	0	ID=g7440.t1.stop1;Parent=g7440.t1
HiC_scaffold_16	AUGUSTUS	exon	35395790	35395867	.	-	.	ID=g7440.t2.exon1;Parent=g7440.t2
HiC_scaffold_16	AUGUSTUS	CDS	35395790	35395867	0.96	-	0	ID=g7440.t2.CDS1;Parent=g7440.t2
HiC_scaffold_16	gmst	CDS	35395790	35396063	37.471344	-	1	ID=g7440.t1.CDS1;Parent=g7440.t1
HiC_scaffold_16	gmst	exon	35395790	35396063	37.471344	-	1	ID=g7440.t1.exon1;Parent=g7440.t1
HiC_scaffold_16	gmst	mRNA	35395790	35401200	.	-	.	ID=g7440.t1;Parent=g7440;em_target=9668.ENSMPUP00000015193;em_score=612.5;em_evalue=3.1e-187;em_tcov=.;em_OGs=COG5391@1|root,KOG2527@2759|Eukaryota,39SRI@33154|Opisthokonta,3BKRE@33208|Metazoa,3CU9J@33213|Bilateria,488P3@7711|Chordata,4945X@7742|Vertebrata,3JBCR@40674|Mammalia,3EGD9@33554|Carnivora;em_COG_cat=U;em_desc=Sorting nexin-11;em_max_annot_lvl=33208|Metazoa;em_Preferred_name=SNX11;em_KEGG_ko=ko:K17924;em_BRITE=ko00000,ko04131;em_PFAMs=PX;em_GOs=GO:0003674,GO:0005488,GO:0005543,GO:0005575,GO:0005622,GO:0005623,GO:0005737,GO:0005768,GO:0006810,GO:0006897,GO:0006996,GO:0008150,GO:0008289,GO:0009987,GO:0012505,GO:0016020,GO:0016043,GO:0016050,GO:0016192,GO:0019898,GO:0031410,GO:0031982,GO:0035091,GO:0043167,GO:0043168,GO:0043226,GO:0043227,GO:0043229,GO:0044424,GO:0044425,GO:0044444,GO:0044464,GO:0051179,GO:0051234,GO:0071840,GO:0097708,GO:0098657,GO:1901981
HiC_scaffold_16	gmst	gene	35395790	35409617	.	-	.	ID=g7440
HiC_scaffold_16	AUGUSTUS	mRNA	35395790	35409617	.	-	.	ID=g7440.t2;Parent=g7440;em_target=9694.XP_007085791.1;em_score=537.4;em_evalue=6.5e-164;em_tcov=.;em_OGs=COG5391@1|root,KOG2527@2759|Eukaryota,39SRI@33154|Opisthokonta,3BKRE@33208|Metazoa,3CU9J@33213|Bilateria,488P3@7711|Chordata,4945X@7742|Vertebrata,3JBCR@40674|Mammalia,3EGD9@33554|Carnivora;em_COG_cat=U;em_desc=Sorting nexin-11;em_max_annot_lvl=33208|Metazoa;em_Preferred_name=SNX11;em_KEGG_ko=ko:K17924;em_BRITE=ko00000,ko04131;em_PFAMs=PX;em_GOs=GO:0003674,GO:0005488,GO:0005543,GO:0005575,GO:0005622,GO:0005623,GO:0005737,GO:0005768,GO:0006810,GO:0006897,GO:0006996,GO:0008150,GO:0008289,GO:0009987,GO:0012505,GO:0016020,GO:0016043,GO:0016050,GO:0016192,GO:0019898,GO:0031410,GO:0031982,GO:0035091,GO:0043167,GO:0043168,GO:0043226,GO:0043227,GO:0043229,GO:0044424,GO:0044425,GO:0044444,GO:0044464,GO:0051179,GO:0051234,GO:0071840,GO:0097708,GO:0098657,GO:1901981
HiC_scaffold_16	AUGUSTUS	intron	35395868	35395987	0.96	-	.	ID=g7440.t2.intron1;Parent=g7440.t2
HiC_scaffold_16	AUGUSTUS	exon	35395988	35396063	.	-	.	ID=g7440.t2.exon2;Parent=g7440.t2
HiC_scaffold_16	AUGUSTUS	CDS	35395988	35396063	0.96	-	1	ID=g7440.t2.CDS2;Parent=g7440.t2
HiC_scaffold_16	AUGUSTUS	intron	35396064	35396767	1.0	-	.	ID=g7440.t2.intron2;Parent=g7440.t2
HiC_scaffold_16	gmst	intron	35396064	35396767	37.471344	-	0	ID=g7440.t1.intron1;Parent=g7440.t1
HiC_scaffold_16	AUGUSTUS	exon	35396768	35396980	.	-	.	ID=g7440.t2.exon3;Parent=g7440.t2
HiC_scaffold_16	AUGUSTUS	CDS	35396768	35396980	1.0	-	1	ID=g7440.t2.CDS3;Parent=g7440.t2
HiC_scaffold_16	gmst	CDS	35396768	35396980	37.471344	-	1	ID=g7440.t1.CDS2;Parent=g7440.t1
HiC_scaffold_16	gmst	exon	35396768	35396980	37.471344	-	1	ID=g7440.t1.exon2;Parent=g7440.t1
HiC_scaffold_16	AUGUSTUS	intron	35396981	35397613	1.0	-	.	ID=g7440.t2.intron3;Parent=g7440.t2
HiC_scaffold_16	gmst	intron	35396981	35397613	37.471344	-	0	ID=g7440.t1.intron2;Parent=g7440.t1
HiC_scaffold_16	AUGUSTUS	exon	35397614	35397709	.	-	.	ID=g7440.t2.exon4;Parent=g7440.t2
HiC_scaffold_16	AUGUSTUS	CDS	35397614	35397709	1.0	-	1	ID=g7440.t2.CDS4;Parent=g7440.t2
HiC_scaffold_16	gmst	CDS	35397614	35397709	37.471344	-	1	ID=g7440.t1.CDS3;Parent=g7440.t1
HiC_scaffold_16	gmst	exon	35397614	35397709	37.471344	-	1	ID=g7440.t1.exon3;Parent=g7440.t1
HiC_scaffold_16	AUGUSTUS	intron	35397710	35400246	1.0	-	.	ID=g7440.t2.intron4;Parent=g7440.t2
HiC_scaffold_16	gmst	intron	35397710	35400246	37.471344	-	0	ID=g7440.t1.intron3;Parent=g7440.t1
HiC_scaffold_16	AUGUSTUS	exon	35400247	35400347	.	-	.	ID=g7440.t2.exon5;Parent=g7440.t2
HiC_scaffold_16	AUGUSTUS	CDS	35400247	35400347	1.0	-	0	ID=g7440.t2.CDS5;Parent=g7440.t2
HiC_scaffold_16	gmst	CDS	35400247	35400347	37.471344	-	0	ID=g7440.t1.CDS4;Parent=g7440.t1
HiC_scaffold_16	gmst	exon	35400247	35400347	37.471344	-	0	ID=g7440.t1.exon4;Parent=g7440.t1
HiC_scaffold_16	AUGUSTUS	intron	35400348	35400652	1.0	-	.	ID=g7440.t2.intron5;Parent=g7440.t2
HiC_scaffold_16	gmst	intron	35400348	35400652	37.471344	-	0	ID=g7440.t1.intron4;Parent=g7440.t1
HiC_scaffold_16	AUGUSTUS	exon	35400653	35400739	.	-	.	ID=g7440.t2.exon6;Parent=g7440.t2
HiC_scaffold_16	AUGUSTUS	CDS	35400653	35400739	1.0	-	0	ID=g7440.t2.CDS6;Parent=g7440.t2
HiC_scaffold_16	gmst	CDS	35400653	35400739	37.471344	-	0	ID=g7440.t1.CDS5;Parent=g7440.t1
HiC_scaffold_16	gmst	exon	35400653	35400739	37.471344	-	0	ID=g7440.t1.exon5;Parent=g7440.t1
HiC_scaffold_16	AUGUSTUS	intron	35400740	35401158	1.0	-	.	ID=g7440.t2.intron6;Parent=g7440.t2
HiC_scaffold_16	gmst	intron	35400740	35401158	37.471344	-	0	ID=g7440.t1.intron5;Parent=g7440.t1
HiC_scaffold_16	gmst	CDS	35401159	35401200	37.471344	-	0	ID=g7440.t1.CDS6;Parent=g7440.t1
HiC_scaffold_16	gmst	exon	35401159	35401200	37.471344	-	0	ID=g7440.t1.exon6;Parent=g7440.t1
HiC_scaffold_16	AUGUSTUS	exon	35401159	35401213	.	-	.	ID=g7440.t2.exon7;Parent=g7440.t2
HiC_scaffold_16	AUGUSTUS	CDS	35401159	35401213	1.0	-	1	ID=g7440.t2.CDS7;Parent=g7440.t2
HiC_scaffold_16	gmst	start_codon	35401198	35401200	37.471344	-	0	ID=g7440.t1.start1;Parent=g7440.t1
HiC_scaffold_16	AUGUSTUS	intron	35401214	35402181	1.0	-	.	ID=g7440.t2.intron7;Parent=g7440.t2
HiC_scaffold_16	AUGUSTUS	exon	35402182	35402241	.	-	.	ID=g7440.t2.exon8;Parent=g7440.t2
HiC_scaffold_16	AUGUSTUS	CDS	35402182	35402241	1.0	-	1	ID=g7440.t2.CDS8;Parent=g7440.t2
HiC_scaffold_16	AUGUSTUS	intron	35402242	35404505	1.0	-	.	ID=g7440.t2.intron8;Parent=g7440.t2
HiC_scaffold_16	AUGUSTUS	exon	35404506	35404767	.	-	.	ID=g7440.t2.exon9;Parent=g7440.t2
HiC_scaffold_16	AUGUSTUS	CDS	35404506	35404767	0.99	-	2	ID=g7440.t2.CDS9;Parent=g7440.t2
HiC_scaffold_16	AUGUSTUS	intron	35404768	35409562	0.42	-	.	ID=g7440.t2.intron9;Parent=g7440.t2
HiC_scaffold_16	AUGUSTUS	exon	35409563	35409617	.	-	.	ID=g7440.t2.exon10;Parent=g7440.t2
HiC_scaffold_16	AUGUSTUS	CDS	35409563	35409617	0.41	-	0	ID=g7440.t2.CDS10;Parent=g7440.t2
HiC_scaffold_16	AUGUSTUS	start_codon	35409615	35409617	.	-	0	ID=g7440.t2.start1;Parent=g7440.t2
HiC_scaffold_16	AUGUSTUS	start_codon	35427304	35427306	.	+	0	ID=g7441.t1.start1;Parent=g7441.t1
HiC_scaffold_16	AUGUSTUS	exon	35427304	35427443	.	+	.	ID=g7441.t1.exon1;Parent=g7441.t1
HiC_scaffold_16	AUGUSTUS	CDS	35427304	35427443	1.0	+	0	ID=g7441.t1.CDS1;Parent=g7441.t1
HiC_scaffold_16	AUGUSTUS	gene	35427304	35431322	.	+	.	ID=g7441
HiC_scaffold_16	AUGUSTUS	mRNA	35427304	35431322	1.0	+	.	ID=g7441.t1;Parent=g7441;em_target=10090.ENSMUSP00000091475;em_score=396.5;em_evalue=1e-121;em_tcov=.;em_OGs=KOG1911@1|root,KOG1911@2759|Eukaryota,38FNR@33154|Opisthokonta,3BISX@33208|Metazoa,3D0TS@33213|Bilateria,48A31@7711|Chordata,48Z1R@7742|Vertebrata,3JDEQ@40674|Mammalia,35FBW@314146|Euarchontoglires,4PVK0@9989|Rodentia;em_COG_cat=B;em_desc=Chromobox protein homolog 1;em_max_annot_lvl=33208|Metazoa;em_Preferred_name=CBX1;em_KEGG_ko=ko:K11585,ko:K11586,ko:K11587;em_BRITE=ko00000,ko03036,ko03041;em_PFAMs=Chromo,Chromo_shadow;em_GOs=GO:0000003,GO:0000122,GO:0000228,GO:0000775,GO:0000785,GO:0000790,GO:0000792,GO:0000793,GO:0001672,GO:0001939,GO:0001940,GO:0002119,GO:0002164,GO:0003006,GO:0003008,GO:0003674,GO:0003682,GO:0005488,GO:0005515,GO:0005575,GO:0005622,GO:0005623,GO:0005634,GO:0005654,GO:0005694,GO:0005720,GO:0005721,GO:0005819,GO:0005856,GO:0006355,GO:0006357,GO:0007275,GO:0007276,GO:0007281,GO:0007548,GO:0007610,GO:0007611,GO:0007612,GO:0007635,GO:0008150,GO:0008306,GO:0008355,GO:0008406,GO:0009791,GO:0009889,GO:0009890,GO:0009891,GO:0009892,GO:0009893,GO:0009966,GO:0009968,GO:0009987,GO:0010369,GO:0010468,GO:0010556,GO:0010557,GO:0010558,GO:0010604,GO:0010605,GO:0010628,GO:0010629,GO:0010639,GO:0010646,GO:0010648,GO:0010847,GO:0015630,GO:0016458,GO:0019219,GO:0019222,GO:0019899,GO:0019953,GO:0022412,GO:0022414,GO:0023051,GO:0023057,GO:0030154,GO:0031323,GO:0031324,GO:0031325,GO:0031326,GO:0031327,GO:0031328,GO:0031445,GO:0031452,GO:0031974,GO:0031981,GO:0032501,GO:0032502,GO:0032504,GO:0033043,GO:0033044,GO:0034399,GO:0040008,GO:0040009,GO:0040010,GO:0040027,GO:0040028,GO:0042048,GO:0042221,GO:0042802,GO:0042803,GO:0043226,GO:0043227,GO:0043228,GO:0043229,GO:0043231,GO:0043232,GO:0043233,GO:0043900,GO:0044087,GO:0044422,GO:0044424,GO:0044427,GO:0044428,GO:0044430,GO:0044446,GO:0044454,GO:0044464,GO:0044703,GO:0045120,GO:0045137,GO:0045595,GO:0045798,GO:0045892,GO:0045893,GO:0045927,GO:0045934,GO:0045935,GO:0045944,GO:0046578,GO:0046580,GO:0046983,GO:0048468,GO:0048513,GO:0048518,GO:0048519,GO:0048522,GO:0048523,GO:0048580,GO:0048581,GO:0048583,GO:0048585,GO:0048608,GO:0048609,GO:0048731,GO:0048856,GO:0048869,GO:0050789,GO:0050793,GO:0050794,GO:0050877,GO:0050890,GO:0050896,GO:0051056,GO:0051058,GO:0051093,GO:0051128,GO:0051129,GO:0051171,GO:0051172,GO:0051173,GO:0051239,GO:0051241,GO:0051252,GO:0051253,GO:0051254,GO:0051704,GO:0060255,GO:0060281,GO:0060284,GO:0061062,GO:0061064,GO:0061458,GO:0065007,GO:0070013,GO:0080090,GO:0098687,GO:1900193,GO:1902275,GO:1902531,GO:1902532,GO:1902679,GO:1902680,GO:1903429,GO:1903506,GO:1903507,GO:1903508,GO:1905268,GO:1905879,GO:1990226,GO:2000026,GO:2000112,GO:2000113,GO:2000241,GO:2001141,GO:2001251
HiC_scaffold_16	AUGUSTUS	intron	35427444	35428113	1.0	+	.	ID=g7441.t1.intron1;Parent=g7441.t1
HiC_scaffold_16	AUGUSTUS	exon	35428114	35428291	.	+	.	ID=g7441.t1.exon2;Parent=g7441.t1
HiC_scaffold_16	AUGUSTUS	CDS	35428114	35428291	1.0	+	1	ID=g7441.t1.CDS2;Parent=g7441.t1
HiC_scaffold_16	AUGUSTUS	intron	35428292	35428862	1.0	+	.	ID=g7441.t1.intron2;Parent=g7441.t1
HiC_scaffold_16	AUGUSTUS	exon	35428863	35428957	.	+	.	ID=g7441.t1.exon3;Parent=g7441.t1
HiC_scaffold_16	AUGUSTUS	CDS	35428863	35428957	1.0	+	0	ID=g7441.t1.CDS3;Parent=g7441.t1
HiC_scaffold_16	AUGUSTUS	intron	35428958	35431177	1.0	+	.	ID=g7441.t1.intron3;Parent=g7441.t1
HiC_scaffold_16	AUGUSTUS	exon	35431178	35431322	.	+	.	ID=g7441.t1.exon4;Parent=g7441.t1
HiC_scaffold_16	AUGUSTUS	CDS	35431178	35431322	1.0	+	1	ID=g7441.t1.CDS4;Parent=g7441.t1
HiC_scaffold_16	AUGUSTUS	stop_codon	35431320	35431322	.	+	0	ID=g7441.t1.stop1;Parent=g7441.t1
HiC_scaffold_16	AUGUSTUS	stop_codon	35440181	35440183	.	-	0	ID=g7442.t1.stop1;Parent=g7442.t1
HiC_scaffold_16	AUGUSTUS	stop_codon	35440181	35440183	.	-	0	ID=g7442.t2.stop1;Parent=g7442.t2
HiC_scaffold_16	AUGUSTUS	exon	35440181	35441542	.	-	.	ID=g7442.t1.exon1;Parent=g7442.t1
HiC_scaffold_16	AUGUSTUS	exon	35440181	35441542	.	-	.	ID=g7442.t2.exon1;Parent=g7442.t2
HiC_scaffold_16	AUGUSTUS	CDS	35440181	35441542	1.0	-	0	ID=g7442.t1.CDS1;Parent=g7442.t1
HiC_scaffold_16	AUGUSTUS	CDS	35440181	35441542	1.0	-	0	ID=g7442.t2.CDS1;Parent=g7442.t2
HiC_scaffold_16	AUGUSTUS	gene	35440181	35448714	.	-	.	ID=g7442
HiC_scaffold_16	AUGUSTUS	mRNA	35440181	35448714	1.0	-	.	ID=g7442.t1;Parent=g7442;em_target=9668.ENSMPUP00000015191;em_score=1705.4;em_evalue=0.0;em_tcov=.;em_OGs=KOG3863@1|root,KOG3863@2759|Eukaryota,396KH@33154|Opisthokonta,3BHF0@33208|Metazoa,3CSNI@33213|Bilateria,488TQ@7711|Chordata,4961Z@7742|Vertebrata,3JCF9@40674|Mammalia,3ESCG@33554|Carnivora;em_COG_cat=K;em_desc=Nuclear factor erythroid;em_max_annot_lvl=33208|Metazoa;em_Preferred_name=NFE2L1;em_KEGG_ko=ko:K05638,ko:K09039,ko:K09040,ko:K09041;em_BRITE=ko00000,ko00001,ko03000,ko03029;em_PFAMs=bZIP_Maf;em_GOs=GO:0000003,GO:0000122,GO:0000226,GO:0000302,GO:0000303,GO:0000305,GO:0000578,GO:0000902,GO:0000904,GO:0000976,GO:0000977,GO:0000978,GO:0000980,GO:0000981,GO:0000982,GO:0000987,GO:0000988,GO:0000989,GO:0001012,GO:0001067,GO:0001076,GO:0001077,GO:0001078,GO:0001158,GO:0001190,GO:0001205,GO:0001227,GO:0001228,GO:0001704,GO:0001706,GO:0001708,GO:0001711,GO:0001714,GO:0002262,GO:0002376,GO:0002520,GO:0003002,GO:0003006,GO:0003674,GO:0003676,GO:0003677,GO:0003690,GO:0003700,GO:0003705,GO:0003712,GO:0005488,GO:0005496,GO:0005515,GO:0005575,GO:0005622,GO:0005623,GO:0005634,GO:0005694,GO:0005700,GO:0005703,GO:0005737,GO:0005739,GO:0005783,GO:0005789,GO:0005829,GO:0006139,GO:0006351,GO:0006355,GO:0006357,GO:0006366,GO:0006403,GO:0006725,GO:0006778,GO:0006779,GO:0006783,GO:0006807,GO:0006950,GO:0006952,GO:0006954,GO:0006979,GO:0006986,GO:0006990,GO:0006996,GO:0007010,GO:0007017,GO:0007028,GO:0007154,GO:0007163,GO:0007165,GO:0007275,GO:0007276,GO:0007281,GO:0007292,GO:0007308,GO:0007309,GO:0007310,GO:0007314,GO:0007315,GO:0007316,GO:0007317,GO:0007350,GO:0007351,GO:0007369,GO:0007389,GO:0007399,GO:0007492,GO:0007498,GO:0007568,GO:0008103,GO:0008150,GO:0008152,GO:0008289,GO:0008298,GO:0008340,GO:0008358,GO:0008359,GO:0008595,GO:0009058,GO:0009059,GO:0009266,GO:0009408,GO:0009628,GO:0009635,GO:0009636,GO:0009653,GO:0009790,GO:0009798,GO:0009880,GO:0009888,GO:0009889,GO:0009890,GO:0009891,GO:0009892,GO:0009893,GO:0009948,GO:0009950,GO:0009952,GO:0009953,GO:0009987,GO:0009994,GO:0010033,GO:0010035,GO:0010259,GO:0010467,GO:0010468,GO:0010556,GO:0010557,GO:0010558,GO:0010604,GO:0010605,GO:0010628,GO:0010629,GO:0010941,GO:0012505,GO:0014070,GO:0015485,GO:0016020,GO:0016021,GO:0016043,GO:0016070,GO:0016325,GO:0016358,GO:0018130,GO:0019094,GO:0019219,GO:0019222,GO:0019438,GO:0019725,GO:0019904,GO:0019953,GO:0021700,GO:0022008,GO:0022412,GO:0022414,GO:0022607,GO:0023052,GO:0030030,GO:0030097,GO:0030099,GO:0030154,GO:0030176,GO:0030182,GO:0030218,GO:0030544,GO:0030856,GO:0030951,GO:0030952,GO:0030968,GO:0031072,GO:0031175,GO:0031224,GO:0031227,GO:0031323,GO:0031324,GO:0031325,GO:0031326,GO:0031327,GO:0031328,GO:0031984,GO:0032501,GO:0032502,GO:0032504,GO:0032774,GO:0032879,GO:0032934,GO:0032989,GO:0032990,GO:0032991,GO:0033013,GO:0033014,GO:0033036,GO:0033554,GO:0033993,GO:0034101,GO:0034599,GO:0034605,GO:0034620,GO:0034641,GO:0034645,GO:0034654,GO:0034976,GO:0035282,GO:0035295,GO:0035326,GO:0035966,GO:0035967,GO:0035987,GO:0036003,GO:0036094,GO:0036314,GO:0036315,GO:0036335,GO:0042168,GO:0042175,GO:0042221,GO:0042440,GO:0042592,GO:0042632,GO:0043170,GO:0043178,GO:0043226,GO:0043227,GO:0043228,GO:0043229,GO:0043231,GO:0043232,GO:0043565,GO:0043618,GO:0043620,GO:0043900,GO:0044085,GO:0044087,GO:0044212,GO:0044237,GO:0044238,GO:0044249,GO:0044260,GO:0044271,GO:0044422,GO:0044424,GO:0044425,GO:0044427,GO:0044432,GO:0044444,GO:0044446,GO:0044464,GO:0044703,GO:0044877,GO:0045165,GO:0045450,GO:0045451,GO:0045454,GO:0045595,GO:0045892,GO:0045893,GO:0045934,GO:0045935,GO:0045944,GO:0045995,GO:0046148,GO:0046483,GO:0046982,GO:0046983,GO:0048382,GO:0048468,GO:0048469,GO:0048477,GO:0048513,GO:0048518,GO:0048519,GO:0048522,GO:0048523,GO:0048534,GO:0048565,GO:0048566,GO:0048568,GO:0048583,GO:0048584,GO:0048598,GO:0048599,GO:0048609,GO:0048646,GO:0048666,GO:0048667,GO:0048699,GO:0048731,GO:0048812,GO:0048813,GO:0048856,GO:0048858,GO:0048869,GO:0048872,GO:0048878,GO:0050789,GO:0050793,GO:0050794,GO:0050896,GO:0051128,GO:0051171,GO:0051172,GO:0051173,GO:0051179,GO:0051186,GO:0051188,GO:0051239,GO:0051252,GO:0051253,GO:0051254,GO:0051640,GO:0051641,GO:0051647,GO:0051663,GO:0051704,GO:0051716,GO:0055088,GO:0055092,GO:0055123,GO:0060255,GO:0060281,GO:0060284,GO:0060322,GO:0060341,GO:0060465,GO:0060548,GO:0060795,GO:0060810,GO:0060811,GO:0061408,GO:0065007,GO:0065008,GO:0070723,GO:0070727,GO:0070887,GO:0071310,GO:0071396,GO:0071397,GO:0071407,GO:0071704,GO:0071840,GO:0080090,GO:0080134,GO:0080135,GO:0090304,GO:0097159,GO:0097201,GO:0097305,GO:0097306,GO:0097659,GO:0098687,GO:0098827,GO:0120036,GO:0120039,GO:0140110,GO:1900407,GO:1900409,GO:1901214,GO:1901215,GO:1901329,GO:1901360,GO:1901362,GO:1901363,GO:1901522,GO:1901562,GO:1901564,GO:1901566,GO:1901576,GO:1901700,GO:1901701,GO:1902679,GO:1902680,GO:1902875,GO:1902882,GO:1902884,GO:1903429,GO:1903506,GO:1903507,GO:1903508,GO:1904580,GO:1905802,GO:1905804,GO:1905879,GO:1990837,GO:2000026,GO:2000112,GO:2000113,GO:2000241,GO:2001141;em_KEGG_Pathway=ko04141,ko04212,ko05200,ko05225,ko05418,map04141,map04212,map05200,map05225,map05418
HiC_scaffold_16	AUGUSTUS	mRNA	35440181	35448714	1.0	-	.	ID=g7442.t2;Parent=g7442;em_target=9668.ENSMPUP00000015191;em_score=1658.6;em_evalue=0.0;em_tcov=.;em_OGs=KOG3863@1|root,KOG3863@2759|Eukaryota,396KH@33154|Opisthokonta,3BHF0@33208|Metazoa,3CSNI@33213|Bilateria,488TQ@7711|Chordata,4961Z@7742|Vertebrata,3JCF9@40674|Mammalia,3ESCG@33554|Carnivora;em_COG_cat=K;em_desc=Nuclear factor erythroid;em_max_annot_lvl=33208|Metazoa;em_Preferred_name=NFE2L1;em_KEGG_ko=ko:K05638,ko:K09039,ko:K09040,ko:K09041;em_BRITE=ko00000,ko00001,ko03000,ko03029;em_PFAMs=bZIP_Maf;em_GOs=GO:0000003,GO:0000122,GO:0000226,GO:0000302,GO:0000303,GO:0000305,GO:0000578,GO:0000902,GO:0000904,GO:0000976,GO:0000977,GO:0000978,GO:0000980,GO:0000981,GO:0000982,GO:0000987,GO:0000988,GO:0000989,GO:0001012,GO:0001067,GO:0001076,GO:0001077,GO:0001078,GO:0001158,GO:0001190,GO:0001205,GO:0001227,GO:0001228,GO:0001704,GO:0001706,GO:0001708,GO:0001711,GO:0001714,GO:0002262,GO:0002376,GO:0002520,GO:0003002,GO:0003006,GO:0003674,GO:0003676,GO:0003677,GO:0003690,GO:0003700,GO:0003705,GO:0003712,GO:0005488,GO:0005496,GO:0005515,GO:0005575,GO:0005622,GO:0005623,GO:0005634,GO:0005694,GO:0005700,GO:0005703,GO:0005737,GO:0005739,GO:0005783,GO:0005789,GO:0005829,GO:0006139,GO:0006351,GO:0006355,GO:0006357,GO:0006366,GO:0006403,GO:0006725,GO:0006778,GO:0006779,GO:0006783,GO:0006807,GO:0006950,GO:0006952,GO:0006954,GO:0006979,GO:0006986,GO:0006990,GO:0006996,GO:0007010,GO:0007017,GO:0007028,GO:0007154,GO:0007163,GO:0007165,GO:0007275,GO:0007276,GO:0007281,GO:0007292,GO:0007308,GO:0007309,GO:0007310,GO:0007314,GO:0007315,GO:0007316,GO:0007317,GO:0007350,GO:0007351,GO:0007369,GO:0007389,GO:0007399,GO:0007492,GO:0007498,GO:0007568,GO:0008103,GO:0008150,GO:0008152,GO:0008289,GO:0008298,GO:0008340,GO:0008358,GO:0008359,GO:0008595,GO:0009058,GO:0009059,GO:0009266,GO:0009408,GO:0009628,GO:0009635,GO:0009636,GO:0009653,GO:0009790,GO:0009798,GO:0009880,GO:0009888,GO:0009889,GO:0009890,GO:0009891,GO:0009892,GO:0009893,GO:0009948,GO:0009950,GO:0009952,GO:0009953,GO:0009987,GO:0009994,GO:0010033,GO:0010035,GO:0010259,GO:0010467,GO:0010468,GO:0010556,GO:0010557,GO:0010558,GO:0010604,GO:0010605,GO:0010628,GO:0010629,GO:0010941,GO:0012505,GO:0014070,GO:0015485,GO:0016020,GO:0016021,GO:0016043,GO:0016070,GO:0016325,GO:0016358,GO:0018130,GO:0019094,GO:0019219,GO:0019222,GO:0019438,GO:0019725,GO:0019904,GO:0019953,GO:0021700,GO:0022008,GO:0022412,GO:0022414,GO:0022607,GO:0023052,GO:0030030,GO:0030097,GO:0030099,GO:0030154,GO:0030176,GO:0030182,GO:0030218,GO:0030544,GO:0030856,GO:0030951,GO:0030952,GO:0030968,GO:0031072,GO:0031175,GO:0031224,GO:0031227,GO:0031323,GO:0031324,GO:0031325,GO:0031326,GO:0031327,GO:0031328,GO:0031984,GO:0032501,GO:0032502,GO:0032504,GO:0032774,GO:0032879,GO:0032934,GO:0032989,GO:0032990,GO:0032991,GO:0033013,GO:0033014,GO:0033036,GO:0033554,GO:0033993,GO:0034101,GO:0034599,GO:0034605,GO:0034620,GO:0034641,GO:0034645,GO:0034654,GO:0034976,GO:0035282,GO:0035295,GO:0035326,GO:0035966,GO:0035967,GO:0035987,GO:0036003,GO:0036094,GO:0036314,GO:0036315,GO:0036335,GO:0042168,GO:0042175,GO:0042221,GO:0042440,GO:0042592,GO:0042632,GO:0043170,GO:0043178,GO:0043226,GO:0043227,GO:0043228,GO:0043229,GO:0043231,GO:0043232,GO:0043565,GO:0043618,GO:0043620,GO:0043900,GO:0044085,GO:0044087,GO:0044212,GO:0044237,GO:0044238,GO:0044249,GO:0044260,GO:0044271,GO:0044422,GO:0044424,GO:0044425,GO:0044427,GO:0044432,GO:0044444,GO:0044446,GO:0044464,GO:0044703,GO:0044877,GO:0045165,GO:0045450,GO:0045451,GO:0045454,GO:0045595,GO:0045892,GO:0045893,GO:0045934,GO:0045935,GO:0045944,GO:0045995,GO:0046148,GO:0046483,GO:0046982,GO:0046983,GO:0048382,GO:0048468,GO:0048469,GO:0048477,GO:0048513,GO:0048518,GO:0048519,GO:0048522,GO:0048523,GO:0048534,GO:0048565,GO:0048566,GO:0048568,GO:0048583,GO:0048584,GO:0048598,GO:0048599,GO:0048609,GO:0048646,GO:0048666,GO:0048667,GO:0048699,GO:0048731,GO:0048812,GO:0048813,GO:0048856,GO:0048858,GO:0048869,GO:0048872,GO:0048878,GO:0050789,GO:0050793,GO:0050794,GO:0050896,GO:0051128,GO:0051171,GO:0051172,GO:0051173,GO:0051179,GO:0051186,GO:0051188,GO:0051239,GO:0051252,GO:0051253,GO:0051254,GO:0051640,GO:0051641,GO:0051647,GO:0051663,GO:0051704,GO:0051716,GO:0055088,GO:0055092,GO:0055123,GO:0060255,GO:0060281,GO:0060284,GO:0060322,GO:0060341,GO:0060465,GO:0060548,GO:0060795,GO:0060810,GO:0060811,GO:0061408,GO:0065007,GO:0065008,GO:0070723,GO:0070727,GO:0070887,GO:0071310,GO:0071396,GO:0071397,GO:0071407,GO:0071704,GO:0071840,GO:0080090,GO:0080134,GO:0080135,GO:0090304,GO:0097159,GO:0097201,GO:0097305,GO:0097306,GO:0097659,GO:0098687,GO:0098827,GO:0120036,GO:0120039,GO:0140110,GO:1900407,GO:1900409,GO:1901214,GO:1901215,GO:1901329,GO:1901360,GO:1901362,GO:1901363,GO:1901522,GO:1901562,GO:1901564,GO:1901566,GO:1901576,GO:1901700,GO:1901701,GO:1902679,GO:1902680,GO:1902875,GO:1902882,GO:1902884,GO:1903429,GO:1903506,GO:1903507,GO:1903508,GO:1904580,GO:1905802,GO:1905804,GO:1905879,GO:1990837,GO:2000026,GO:2000112,GO:2000113,GO:2000241,GO:2001141;em_KEGG_Pathway=ko04141,ko04212,ko05200,ko05225,ko05418,map04141,map04212,map05200,map05225,map05418
HiC_scaffold_16	AUGUSTUS	intron	35441543	35442335	1.0	-	.	ID=g7442.t1.intron1;Parent=g7442.t1
HiC_scaffold_16	AUGUSTUS	intron	35441543	35442335	1.0	-	.	ID=g7442.t2.intron1;Parent=g7442.t2
HiC_scaffold_16	AUGUSTUS	exon	35442336	35442494	.	-	.	ID=g7442.t1.exon2;Parent=g7442.t1
HiC_scaffold_16	AUGUSTUS	exon	35442336	35442494	.	-	.	ID=g7442.t2.exon2;Parent=g7442.t2
HiC_scaffold_16	AUGUSTUS	CDS	35442336	35442494	1.0	-	0	ID=g7442.t1.CDS2;Parent=g7442.t1
HiC_scaffold_16	AUGUSTUS	CDS	35442336	35442494	1.0	-	0	ID=g7442.t2.CDS2;Parent=g7442.t2
HiC_scaffold_16	AUGUSTUS	intron	35442495	35442717	1.0	-	.	ID=g7442.t1.intron2;Parent=g7442.t1
HiC_scaffold_16	AUGUSTUS	intron	35442495	35442717	1.0	-	.	ID=g7442.t2.intron2;Parent=g7442.t2
HiC_scaffold_16	AUGUSTUS	exon	35442718	35442807	.	-	.	ID=g7442.t1.exon3;Parent=g7442.t1
HiC_scaffold_16	AUGUSTUS	exon	35442718	35442807	.	-	.	ID=g7442.t2.exon3;Parent=g7442.t2
HiC_scaffold_16	AUGUSTUS	CDS	35442718	35442807	1.0	-	0	ID=g7442.t1.CDS3;Parent=g7442.t1
HiC_scaffold_16	AUGUSTUS	CDS	35442718	35442807	1.0	-	0	ID=g7442.t2.CDS3;Parent=g7442.t2
HiC_scaffold_16	AUGUSTUS	intron	35442808	35443217	1.0	-	.	ID=g7442.t1.intron3;Parent=g7442.t1
HiC_scaffold_16	AUGUSTUS	intron	35442808	35443217	1.0	-	.	ID=g7442.t2.intron3;Parent=g7442.t2
HiC_scaffold_16	AUGUSTUS	exon	35443218	35443400	.	-	.	ID=g7442.t2.exon4;Parent=g7442.t2
HiC_scaffold_16	AUGUSTUS	CDS	35443218	35443400	1.0	-	0	ID=g7442.t2.CDS4;Parent=g7442.t2
HiC_scaffold_16	AUGUSTUS	exon	35443218	35443433	.	-	.	ID=g7442.t1.exon4;Parent=g7442.t1
HiC_scaffold_16	AUGUSTUS	CDS	35443218	35443433	1.0	-	0	ID=g7442.t1.CDS4;Parent=g7442.t1
HiC_scaffold_16	AUGUSTUS	intron	35443401	35448204	1.0	-	.	ID=g7442.t2.intron4;Parent=g7442.t2
HiC_scaffold_16	AUGUSTUS	intron	35443434	35448204	1.0	-	.	ID=g7442.t1.intron4;Parent=g7442.t1
HiC_scaffold_16	AUGUSTUS	exon	35448205	35448714	.	-	.	ID=g7442.t1.exon5;Parent=g7442.t1
HiC_scaffold_16	AUGUSTUS	exon	35448205	35448714	.	-	.	ID=g7442.t2.exon5;Parent=g7442.t2
HiC_scaffold_16	AUGUSTUS	CDS	35448205	35448714	1.0	-	0	ID=g7442.t1.CDS5;Parent=g7442.t1
HiC_scaffold_16	AUGUSTUS	CDS	35448205	35448714	1.0	-	0	ID=g7442.t2.CDS5;Parent=g7442.t2
HiC_scaffold_16	AUGUSTUS	start_codon	35448712	35448714	.	-	0	ID=g7442.t1.start1;Parent=g7442.t1
HiC_scaffold_16	AUGUSTUS	start_codon	35448712	35448714	.	-	0	ID=g7442.t2.start1;Parent=g7442.t2
HiC_scaffold_16	gmst	start_codon	35463295	35463297	46.815566	+	0	ID=g7443.t1.start1;Parent=g7443.t1
HiC_scaffold_16	gmst	CDS	35463295	35463340	46.815566	+	0	ID=g7443.t1.CDS1;Parent=g7443.t1
HiC_scaffold_16	gmst	exon	35463295	35463340	46.815566	+	0	ID=g7443.t1.exon1;Parent=g7443.t1
HiC_scaffold_16	gmst	gene	35463295	35469647	.	+	.	ID=g7443
HiC_scaffold_16	gmst	mRNA	35463295	35469647	.	+	.	ID=g7443.t1;Parent=g7443;em_target=9668.ENSMPUP00000015182;em_score=283.2;em_evalue=6.2e-88;em_tcov=.;em_OGs=COG5541@1|root,KOG3343@2759|Eukaryota,39TNA@33154|Opisthokonta,3B9Z9@33208|Metazoa,3D26B@33213|Bilateria,48464@7711|Chordata,49240@7742|Vertebrata,3JCRP@40674|Mammalia,3EQIK@33554|Carnivora;em_COG_cat=U;em_desc=Coatomer protein complex, subunit zeta 2;em_max_annot_lvl=33208|Metazoa;em_Preferred_name=COPZ2;em_KEGG_ko=ko:K20472;em_BRITE=ko00000,ko04131;em_PFAMs=Clat_adaptor_s;em_GOs=GO:0000139,GO:0005575,GO:0005622,GO:0005623,GO:0005737,GO:0005783,GO:0005789,GO:0005794,GO:0005798,GO:0005801,GO:0005829,GO:0006810,GO:0006886,GO:0006888,GO:0006890,GO:0008104,GO:0008150,GO:0012505,GO:0012506,GO:0015031,GO:0015833,GO:0016020,GO:0016192,GO:0030117,GO:0030120,GO:0030126,GO:0030133,GO:0030135,GO:0030137,GO:0030659,GO:0030660,GO:0030662,GO:0030663,GO:0031090,GO:0031410,GO:0031982,GO:0031984,GO:0032991,GO:0033036,GO:0034613,GO:0042175,GO:0042886,GO:0043226,GO:0043227,GO:0043229,GO:0043231,GO:0044422,GO:0044424,GO:0044425,GO:0044431,GO:0044432,GO:0044433,GO:0044444,GO:0044446,GO:0044464,GO:0045184,GO:0046907,GO:0048193,GO:0048475,GO:0051179,GO:0051234,GO:0051641,GO:0051649,GO:0070727,GO:0071702,GO:0071705,GO:0097708,GO:0098588,GO:0098791,GO:0098796,GO:0098805,GO:0098827
HiC_scaffold_16	gmst	intron	35463341	35463866	46.815566	+	0	ID=g7443.t1.intron1;Parent=g7443.t1
HiC_scaffold_16	gmst	CDS	35463867	35463958	46.815566	+	2	ID=g7443.t1.CDS2;Parent=g7443.t1
HiC_scaffold_16	gmst	exon	35463867	35463958	46.815566	+	2	ID=g7443.t1.exon2;Parent=g7443.t1
HiC_scaffold_16	gmst	intron	35463959	35464374	46.815566	+	0	ID=g7443.t1.intron2;Parent=g7443.t1
HiC_scaffold_16	gmst	CDS	35464375	35464430	46.815566	+	0	ID=g7443.t1.CDS3;Parent=g7443.t1
HiC_scaffold_16	gmst	exon	35464375	35464430	46.815566	+	0	ID=g7443.t1.exon3;Parent=g7443.t1
HiC_scaffold_16	gmst	intron	35464431	35465137	46.815566	+	0	ID=g7443.t1.intron3;Parent=g7443.t1
HiC_scaffold_16	gmst	CDS	35465138	35465215	46.815566	+	1	ID=g7443.t1.CDS4;Parent=g7443.t1
HiC_scaffold_16	gmst	exon	35465138	35465215	46.815566	+	1	ID=g7443.t1.exon4;Parent=g7443.t1
HiC_scaffold_16	gmst	intron	35465216	35466955	46.815566	+	0	ID=g7443.t1.intron4;Parent=g7443.t1
HiC_scaffold_16	gmst	CDS	35466956	35467007	46.815566	+	1	ID=g7443.t1.CDS5;Parent=g7443.t1
HiC_scaffold_16	gmst	exon	35466956	35467007	46.815566	+	1	ID=g7443.t1.exon5;Parent=g7443.t1
HiC_scaffold_16	gmst	intron	35467008	35467623	46.815566	+	0	ID=g7443.t1.intron5;Parent=g7443.t1
HiC_scaffold_16	gmst	CDS	35467624	35467662	46.815566	+	0	ID=g7443.t1.CDS6;Parent=g7443.t1
HiC_scaffold_16	gmst	exon	35467624	35467662	46.815566	+	0	ID=g7443.t1.exon6;Parent=g7443.t1
HiC_scaffold_16	gmst	intron	35467663	35469599	46.815566	+	0	ID=g7443.t1.intron6;Parent=g7443.t1
HiC_scaffold_16	gmst	CDS	35469600	35469647	46.815566	+	0	ID=g7443.t1.CDS7;Parent=g7443.t1
HiC_scaffold_16	gmst	exon	35469600	35469647	46.815566	+	0	ID=g7443.t1.exon7;Parent=g7443.t1
HiC_scaffold_16	gmst	stop_codon	35469645	35469647	46.815566	+	0	ID=g7443.t1.stop1;Parent=g7443.t1
HiC_scaffold_16	AUGUSTUS	stop_codon	35509093	35509095	.	-	0	ID=g7444.t1.stop1;Parent=g7444.t1
HiC_scaffold_16	AUGUSTUS	exon	35509093	35509158	.	-	.	ID=g7444.t1.exon1;Parent=g7444.t1
HiC_scaffold_16	AUGUSTUS	CDS	35509093	35509158	1.0	-	0	ID=g7444.t1.CDS1;Parent=g7444.t1
HiC_scaffold_16	AUGUSTUS	gene	35509093	35517053	.	-	.	ID=g7444
HiC_scaffold_16	AUGUSTUS	mRNA	35509093	35517053	1.0	-	.	ID=g7444.t1;Parent=g7444;em_target=9668.ENSMPUP00000015181;em_score=1097.2;em_evalue=0.0;em_tcov=.;em_OGs=KOG2607@1|root,KOG2607@2759|Eukaryota,39U4T@33154|Opisthokonta,3BGU1@33208|Metazoa,3D12R@33213|Bilateria,4855P@7711|Chordata,495Y9@7742|Vertebrata,3J8AM@40674|Mammalia,3EM3C@33554|Carnivora;em_COG_cat=T;em_desc=CDK5 regulatory subunit associated protein 3;em_max_annot_lvl=33208|Metazoa;em_Preferred_name=CDK5RAP3;em_PFAMs=DUF773;em_GOs=GO:0000075,GO:0000077,GO:0000079,GO:0000278,GO:0001932,GO:0001933,GO:0003674,GO:0005488,GO:0005515,GO:0005575,GO:0005622,GO:0005623,GO:0005634,GO:0005730,GO:0005737,GO:0005813,GO:0005815,GO:0005829,GO:0005856,GO:0006355,GO:0006357,GO:0006464,GO:0006469,GO:0006807,GO:0006915,GO:0006921,GO:0006950,GO:0006974,GO:0006986,GO:0007049,GO:0007093,GO:0007095,GO:0007154,GO:0007165,GO:0007275,GO:0007346,GO:0007399,GO:0007417,GO:0007420,GO:0008134,GO:0008150,GO:0008152,GO:0008219,GO:0008283,GO:0009889,GO:0009891,GO:0009892,GO:0009893,GO:0009894,GO:0009895,GO:0009966,GO:0009967,GO:0009968,GO:0009987,GO:0010033,GO:0010389,GO:0010468,GO:0010556,GO:0010557,GO:0010563,GO:0010564,GO:0010604,GO:0010605,GO:0010628,GO:0010646,GO:0010647,GO:0010648,GO:0010921,GO:0010948,GO:0010972,GO:0012501,GO:0012505,GO:0015630,GO:0016043,GO:0019219,GO:0019220,GO:0019222,GO:0019538,GO:0019899,GO:0019900,GO:0019901,GO:0022008,GO:0022402,GO:0022411,GO:0023051,GO:0023052,GO:0023056,GO:0023057,GO:0030154,GO:0030262,GO:0030332,GO:0030968,GO:0031323,GO:0031324,GO:0031325,GO:0031326,GO:0031328,GO:0031329,GO:0031330,GO:0031396,GO:0031398,GO:0031399,GO:0031400,GO:0031401,GO:0031570,GO:0031572,GO:0031974,GO:0031981,GO:0032088,GO:0032268,GO:0032269,GO:0032270,GO:0032446,GO:0032501,GO:0032502,GO:0032879,GO:0032880,GO:0032991,GO:0033554,GO:0033673,GO:0034620,GO:0034976,GO:0035303,GO:0035966,GO:0035967,GO:0036211,GO:0042176,GO:0042177,GO:0042221,GO:0042325,GO:0042326,GO:0043086,GO:0043170,GO:0043226,GO:0043227,GO:0043228,GO:0043229,GO:0043231,GO:0043232,GO:0043233,GO:0043405,GO:0043407,GO:0043408,GO:0043409,GO:0043412,GO:0043433,GO:0043549,GO:0044092,GO:0044237,GO:0044238,GO:0044260,GO:0044267,GO:0044387,GO:0044389,GO:0044422,GO:0044424,GO:0044428,GO:0044430,GO:0044444,GO:0044446,GO:0044464,GO:0044773,GO:0044774,GO:0044818,GO:0044877,GO:0045595,GO:0045664,GO:0045786,GO:0045859,GO:0045893,GO:0045930,GO:0045935,GO:0045936,GO:0045944,GO:0048513,GO:0048518,GO:0048519,GO:0048522,GO:0048523,GO:0048583,GO:0048584,GO:0048585,GO:0048699,GO:0048731,GO:0048856,GO:0048869,GO:0050767,GO:0050789,GO:0050790,GO:0050793,GO:0050794,GO:0050896,GO:0051019,GO:0051059,GO:0051090,GO:0051171,GO:0051172,GO:0051173,GO:0051174,GO:0051239,GO:0051246,GO:0051247,GO:0051248,GO:0051252,GO:0051254,GO:0051336,GO:0051338,GO:0051348,GO:0051716,GO:0051726,GO:0051960,GO:0060255,GO:0060284,GO:0060322,GO:0060341,GO:0065007,GO:0065009,GO:0070013,GO:0070647,GO:0070887,GO:0071310,GO:0071569,GO:0071704,GO:0071840,GO:0071900,GO:0071901,GO:0080090,GO:0097194,GO:0097371,GO:1900180,GO:1900182,GO:1901564,GO:1901796,GO:1901798,GO:1901987,GO:1901988,GO:1901990,GO:1901991,GO:1902531,GO:1902532,GO:1902533,GO:1902680,GO:1902749,GO:1902750,GO:1903047,GO:1903320,GO:1903322,GO:1903362,GO:1903363,GO:1903506,GO:1903508,GO:1903827,GO:1903829,GO:1904029,GO:2000026,GO:2000112,GO:2001141;em_KEGG_ko=ko:K20349;em_BRITE=ko00000,ko02000,ko04131;em_KEGG_TC=9.B.188
HiC_scaffold_16	AUGUSTUS	intron	35509159	35509263	1.0	-	.	ID=g7444.t1.intron1;Parent=g7444.t1
HiC_scaffold_16	AUGUSTUS	exon	35509264	35509435	.	-	.	ID=g7444.t1.exon2;Parent=g7444.t1
HiC_scaffold_16	AUGUSTUS	CDS	35509264	35509435	1.0	-	1	ID=g7444.t1.CDS2;Parent=g7444.t1
HiC_scaffold_16	AUGUSTUS	intron	35509436	35509815	1.0	-	.	ID=g7444.t1.intron2;Parent=g7444.t1
HiC_scaffold_16	AUGUSTUS	exon	35509816	35510021	.	-	.	ID=g7444.t1.exon3;Parent=g7444.t1
HiC_scaffold_16	AUGUSTUS	CDS	35509816	35510021	1.0	-	0	ID=g7444.t1.CDS3;Parent=g7444.t1
HiC_scaffold_16	AUGUSTUS	intron	35510022	35510655	1.0	-	.	ID=g7444.t1.intron3;Parent=g7444.t1
HiC_scaffold_16	AUGUSTUS	exon	35510656	35510744	.	-	.	ID=g7444.t1.exon4;Parent=g7444.t1
HiC_scaffold_16	AUGUSTUS	CDS	35510656	35510744	1.0	-	2	ID=g7444.t1.CDS4;Parent=g7444.t1
HiC_scaffold_16	AUGUSTUS	intron	35510745	35511350	1.0	-	.	ID=g7444.t1.intron4;Parent=g7444.t1
HiC_scaffold_16	AUGUSTUS	exon	35511351	35511426	.	-	.	ID=g7444.t1.exon5;Parent=g7444.t1
HiC_scaffold_16	AUGUSTUS	CDS	35511351	35511426	1.0	-	0	ID=g7444.t1.CDS5;Parent=g7444.t1
HiC_scaffold_16	AUGUSTUS	intron	35511427	35511835	1.0	-	.	ID=g7444.t1.intron5;Parent=g7444.t1
HiC_scaffold_16	AUGUSTUS	exon	35511836	35511946	.	-	.	ID=g7444.t1.exon6;Parent=g7444.t1
HiC_scaffold_16	AUGUSTUS	CDS	35511836	35511946	1.0	-	0	ID=g7444.t1.CDS6;Parent=g7444.t1
HiC_scaffold_16	AUGUSTUS	intron	35511947	35512298	1.0	-	.	ID=g7444.t1.intron6;Parent=g7444.t1
HiC_scaffold_16	AUGUSTUS	exon	35512299	35512443	.	-	.	ID=g7444.t1.exon7;Parent=g7444.t1
HiC_scaffold_16	AUGUSTUS	CDS	35512299	35512443	1.0	-	1	ID=g7444.t1.CDS7;Parent=g7444.t1
HiC_scaffold_16	AUGUSTUS	intron	35512444	35512657	1.0	-	.	ID=g7444.t1.intron7;Parent=g7444.t1
HiC_scaffold_16	AUGUSTUS	exon	35512658	35512794	.	-	.	ID=g7444.t1.exon8;Parent=g7444.t1
HiC_scaffold_16	AUGUSTUS	CDS	35512658	35512794	1.0	-	0	ID=g7444.t1.CDS8;Parent=g7444.t1
HiC_scaffold_16	AUGUSTUS	intron	35512795	35512877	1.0	-	.	ID=g7444.t1.intron8;Parent=g7444.t1
HiC_scaffold_16	AUGUSTUS	exon	35512878	35513056	.	-	.	ID=g7444.t1.exon9;Parent=g7444.t1
HiC_scaffold_16	AUGUSTUS	CDS	35512878	35513056	1.0	-	2	ID=g7444.t1.CDS9;Parent=g7444.t1
HiC_scaffold_16	AUGUSTUS	intron	35513057	35513645	1.0	-	.	ID=g7444.t1.intron9;Parent=g7444.t1
HiC_scaffold_16	AUGUSTUS	exon	35513646	35513694	.	-	.	ID=g7444.t1.exon10;Parent=g7444.t1
HiC_scaffold_16	AUGUSTUS	CDS	35513646	35513694	1.0	-	0	ID=g7444.t1.CDS10;Parent=g7444.t1
HiC_scaffold_16	AUGUSTUS	intron	35513695	35514069	1.0	-	.	ID=g7444.t1.intron10;Parent=g7444.t1
HiC_scaffold_16	AUGUSTUS	exon	35514070	35514170	.	-	.	ID=g7444.t1.exon11;Parent=g7444.t1
HiC_scaffold_16	AUGUSTUS	CDS	35514070	35514170	1.0	-	2	ID=g7444.t1.CDS11;Parent=g7444.t1
HiC_scaffold_16	AUGUSTUS	intron	35514171	35514431	1.0	-	.	ID=g7444.t1.intron11;Parent=g7444.t1
HiC_scaffold_16	AUGUSTUS	exon	35514432	35514563	.	-	.	ID=g7444.t1.exon12;Parent=g7444.t1
HiC_scaffold_16	AUGUSTUS	CDS	35514432	35514563	1.0	-	2	ID=g7444.t1.CDS12;Parent=g7444.t1
HiC_scaffold_16	AUGUSTUS	intron	35514564	35516774	1.0	-	.	ID=g7444.t1.intron12;Parent=g7444.t1
HiC_scaffold_16	AUGUSTUS	exon	35516775	35516820	.	-	.	ID=g7444.t1.exon13;Parent=g7444.t1
HiC_scaffold_16	AUGUSTUS	CDS	35516775	35516820	1.0	-	0	ID=g7444.t1.CDS13;Parent=g7444.t1
HiC_scaffold_16	AUGUSTUS	intron	35516821	35517047	1.0	-	.	ID=g7444.t1.intron13;Parent=g7444.t1
HiC_scaffold_16	AUGUSTUS	exon	35517048	35517053	.	-	.	ID=g7444.t1.exon14;Parent=g7444.t1
HiC_scaffold_16	AUGUSTUS	CDS	35517048	35517053	1.0	-	0	ID=g7444.t1.CDS14;Parent=g7444.t1
HiC_scaffold_16	AUGUSTUS	start_codon	35517051	35517053	.	-	0	ID=g7444.t1.start1;Parent=g7444.t1
HiC_scaffold_16	AUGUSTUS	start_codon	35528341	35528343	.	+	0	ID=g7445.t1.start1;Parent=g7445.t1
HiC_scaffold_16	AUGUSTUS	gene	35528341	35528643	.	+	.	ID=g7445
HiC_scaffold_16	AUGUSTUS	exon	35528341	35528643	.	+	.	ID=g7445.t1.exon1;Parent=g7445.t1
HiC_scaffold_16	AUGUSTUS	mRNA	35528341	35528643	0.99	+	.	ID=g7445.t1;Parent=g7445;em_target=9668.ENSMPUP00000019955;em_score=220.7;em_evalue=8.2e-69;em_tcov=.;em_OGs=2CHZ0@1|root,2S3QC@2759|Eukaryota,3A3T3@33154|Opisthokonta,3BRGK@33208|Metazoa,3D96U@33213|Bilateria,48F9J@7711|Chordata,49C2H@7742|Vertebrata,3JHDT@40674|Mammalia,3EVSF@33554|Carnivora;em_COG_cat=S;em_desc=Proline-rich protein 15-like protein;em_max_annot_lvl=33208|Metazoa;em_Preferred_name=PRR15L;em_PFAMs=ATAD4
HiC_scaffold_16	AUGUSTUS	CDS	35528341	35528643	0.99	+	0	ID=g7445.t1.CDS1;Parent=g7445.t1
HiC_scaffold_16	AUGUSTUS	stop_codon	35528641	35528643	.	+	0	ID=g7445.t1.stop1;Parent=g7445.t1
HiC_scaffold_16	AUGUSTUS	stop_codon	35533785	35533787	.	-	0	ID=g7446.t1.stop1;Parent=g7446.t1
HiC_scaffold_16	AUGUSTUS	exon	35533785	35533953	.	-	.	ID=g7446.t1.exon1;Parent=g7446.t1
HiC_scaffold_16	AUGUSTUS	CDS	35533785	35533953	1.0	-	1	ID=g7446.t1.CDS1;Parent=g7446.t1
HiC_scaffold_16	AUGUSTUS	gene	35533785	35538491	.	-	.	ID=g7446
HiC_scaffold_16	AUGUSTUS	mRNA	35533785	35538491	1.0	-	.	ID=g7446.t1;Parent=g7446;em_target=9668.ENSMPUP00000015180;em_score=595.3;em_evalue=4.7e-182;em_tcov=.;em_OGs=COG0259@1|root,KOG2586@2759|Eukaryota,38HH9@33154|Opisthokonta,3BCXW@33208|Metazoa,3CWJK@33213|Bilateria,47ZPT@7711|Chordata,497KC@7742|Vertebrata,3J3KX@40674|Mammalia,3EEUU@33554|Carnivora;em_COG_cat=H;em_desc=Pyridoxamine 5'-phosphate oxidase;em_max_annot_lvl=33208|Metazoa;em_Preferred_name=PNPO;em_EC=1.4.3.5;em_KEGG_ko=ko:K00275;em_KEGG_Pathway=ko00750,ko01100,ko01120,map00750,map01100,map01120;em_KEGG_Module=M00124;em_KEGG_Reaction=R00277,R00278,R01710,R01711;em_KEGG_rclass=RC00048,RC00116;em_BRITE=ko00000,ko00001,ko00002,ko01000;em_PFAMs=PNP_phzG_C,Putative_PNPOx;em_GOs=GO:0000166,GO:0003674,GO:0003824,GO:0004733,GO:0005488,GO:0005515,GO:0005575,GO:0005622,GO:0005623,GO:0005634,GO:0005654,GO:0005737,GO:0005829,GO:0006081,GO:0006725,GO:0006732,GO:0006766,GO:0006767,GO:0006793,GO:0006796,GO:0006807,GO:0008144,GO:0008150,GO:0008152,GO:0009058,GO:0009108,GO:0009110,GO:0009743,GO:0009744,GO:0009987,GO:0010033,GO:0010181,GO:0016491,GO:0016638,GO:0016641,GO:0017144,GO:0018130,GO:0019438,GO:0019637,GO:0019842,GO:0030170,GO:0031974,GO:0031981,GO:0032553,GO:0034285,GO:0034641,GO:0036094,GO:0042221,GO:0042364,GO:0042802,GO:0042803,GO:0042816,GO:0042819,GO:0042822,GO:0042823,GO:0043167,GO:0043168,GO:0043226,GO:0043227,GO:0043229,GO:0043231,GO:0043233,GO:0044237,GO:0044249,GO:0044271,GO:0044281,GO:0044283,GO:0044422,GO:0044424,GO:0044428,GO:0044444,GO:0044446,GO:0044464,GO:0046184,GO:0046483,GO:0046983,GO:0048037,GO:0050662,GO:0050896,GO:0051186,GO:0051188,GO:0055114,GO:0070013,GO:0070279,GO:0071704,GO:0072524,GO:0072525,GO:0090407,GO:0097159,GO:0097367,GO:1901265,GO:1901360,GO:1901362,GO:1901363,GO:1901564,GO:1901566,GO:1901576,GO:1901615,GO:1901617,GO:1901700
HiC_scaffold_16	AUGUSTUS	intron	35533954	35534166	1.0	-	.	ID=g7446.t1.intron1;Parent=g7446.t1
HiC_scaffold_16	AUGUSTUS	exon	35534167	35534237	.	-	.	ID=g7446.t1.exon2;Parent=g7446.t1
HiC_scaffold_16	AUGUSTUS	CDS	35534167	35534237	1.0	-	0	ID=g7446.t1.CDS2;Parent=g7446.t1
HiC_scaffold_16	AUGUSTUS	intron	35534238	35534535	1.0	-	.	ID=g7446.t1.intron2;Parent=g7446.t1
HiC_scaffold_16	AUGUSTUS	exon	35534536	35534664	.	-	.	ID=g7446.t1.exon3;Parent=g7446.t1
HiC_scaffold_16	AUGUSTUS	CDS	35534536	35534664	1.0	-	0	ID=g7446.t1.CDS3;Parent=g7446.t1
HiC_scaffold_16	AUGUSTUS	intron	35534665	35534885	1.0	-	.	ID=g7446.t1.intron3;Parent=g7446.t1
HiC_scaffold_16	AUGUSTUS	exon	35534886	35534939	.	-	.	ID=g7446.t1.exon4;Parent=g7446.t1
HiC_scaffold_16	AUGUSTUS	CDS	35534886	35534939	1.0	-	0	ID=g7446.t1.CDS4;Parent=g7446.t1
HiC_scaffold_16	AUGUSTUS	intron	35534940	35535773	1.0	-	.	ID=g7446.t1.intron4;Parent=g7446.t1
HiC_scaffold_16	AUGUSTUS	exon	35535774	35535873	.	-	.	ID=g7446.t1.exon5;Parent=g7446.t1
HiC_scaffold_16	AUGUSTUS	CDS	35535774	35535873	1.0	-	1	ID=g7446.t1.CDS5;Parent=g7446.t1
HiC_scaffold_16	AUGUSTUS	intron	35535874	35537379	1.0	-	.	ID=g7446.t1.intron5;Parent=g7446.t1
HiC_scaffold_16	AUGUSTUS	exon	35537380	35537504	.	-	.	ID=g7446.t1.exon6;Parent=g7446.t1
HiC_scaffold_16	AUGUSTUS	CDS	35537380	35537504	1.0	-	0	ID=g7446.t1.CDS6;Parent=g7446.t1
HiC_scaffold_16	AUGUSTUS	intron	35537505	35538353	1.0	-	.	ID=g7446.t1.intron6;Parent=g7446.t1
HiC_scaffold_16	AUGUSTUS	exon	35538354	35538491	.	-	.	ID=g7446.t1.exon7;Parent=g7446.t1
HiC_scaffold_16	AUGUSTUS	CDS	35538354	35538491	1.0	-	0	ID=g7446.t1.CDS7;Parent=g7446.t1
HiC_scaffold_16	AUGUSTUS	start_codon	35538489	35538491	.	-	0	ID=g7446.t1.start1;Parent=g7446.t1
HiC_scaffold_16	AUGUSTUS	stop_codon	35625606	35625608	.	-	0	ID=g7447.t1.stop1;Parent=g7447.t1
HiC_scaffold_16	AUGUSTUS	exon	35625606	35626224	.	-	.	ID=g7447.t1.exon1;Parent=g7447.t1
HiC_scaffold_16	AUGUSTUS	CDS	35625606	35626224	1.0	-	1	ID=g7447.t1.CDS1;Parent=g7447.t1
HiC_scaffold_16	AUGUSTUS	gene	35625606	35628056	.	-	.	ID=g7447
HiC_scaffold_16	AUGUSTUS	mRNA	35625606	35628056	0.98	-	.	ID=g7447.t1;Parent=g7447;em_target=9668.ENSMPUP00000015162;em_score=865.2;em_evalue=3.1e-263;em_tcov=.;em_OGs=KOG3585@1|root,KOG3585@2759|Eukaryota,39Z7Q@33154|Opisthokonta,3BJKD@33208|Metazoa,3D253@33213|Bilateria,4803C@7711|Chordata,496CN@7742|Vertebrata,3J5C5@40674|Mammalia,3EKBS@33554|Carnivora;em_COG_cat=K;em_desc=T-box transcription factor TBX21;em_max_annot_lvl=33208|Metazoa;em_Preferred_name=TBX21;em_KEGG_ko=ko:K10166,ko:K10173,ko:K10174;em_KEGG_Pathway=ko04658,ko04659,ko05321,map04658,map04659,map05321;em_BRITE=ko00000,ko00001,ko03000;em_PFAMs=T-box,T-box_assoc;em_GOs=GO:0000018,GO:0000122,GO:0000981,GO:0001067,GO:0001227,GO:0001775,GO:0001817,GO:0001818,GO:0002376,GO:0002520,GO:0002521,GO:0002637,GO:0002639,GO:0002682,GO:0002683,GO:0002684,GO:0002694,GO:0002695,GO:0002696,GO:0002697,GO:0002698,GO:0002699,GO:0002700,GO:0002701,GO:0002702,GO:0002703,GO:0002704,GO:0002705,GO:0002706,GO:0002707,GO:0002708,GO:0002709,GO:0002710,GO:0002712,GO:0002714,GO:0002718,GO:0002719,GO:0002724,GO:0002725,GO:0002819,GO:0002820,GO:0002821,GO:0002822,GO:0002823,GO:0002824,GO:0002828,GO:0002829,GO:0002889,GO:0002891,GO:0003674,GO:0003676,GO:0003677,GO:0003700,GO:0005488,GO:0005575,GO:0005622,GO:0005623,GO:0005634,GO:0006355,GO:0006357,GO:0006508,GO:0006511,GO:0006807,GO:0006928,GO:0007162,GO:0007275,GO:0008150,GO:0008152,GO:0009056,GO:0009057,GO:0009605,GO:0009607,GO:0009615,GO:0009889,GO:0009890,GO:0009891,GO:0009892,GO:0009893,GO:0009987,GO:0010033,GO:0010453,GO:0010454,GO:0010468,GO:0010498,GO:0010556,GO:0010557,GO:0010558,GO:0010604,GO:0010605,GO:0010628,GO:0010629,GO:0016477,GO:0019219,GO:0019222,GO:0019538,GO:0019941,GO:0022407,GO:0022408,GO:0030097,GO:0030098,GO:0030154,GO:0030155,GO:0030163,GO:0030217,GO:0031323,GO:0031324,GO:0031325,GO:0031326,GO:0031327,GO:0031328,GO:0032501,GO:0032502,GO:0032663,GO:0032703,GO:0036477,GO:0040011,GO:0042110,GO:0042221,GO:0043025,GO:0043161,GO:0043170,GO:0043207,GO:0043226,GO:0043227,GO:0043229,GO:0043231,GO:0043370,GO:0043371,GO:0043565,GO:0043632,GO:0044212,GO:0044237,GO:0044238,GO:0044248,GO:0044257,GO:0044260,GO:0044265,GO:0044267,GO:0044297,GO:0044424,GO:0044464,GO:0045191,GO:0045321,GO:0045580,GO:0045581,GO:0045595,GO:0045596,GO:0045619,GO:0045620,GO:0045622,GO:0045623,GO:0045830,GO:0045892,GO:0045893,GO:0045911,GO:0045934,GO:0045935,GO:0046634,GO:0046636,GO:0046637,GO:0046639,GO:0046649,GO:0048302,GO:0048304,GO:0048513,GO:0048518,GO:0048519,GO:0048522,GO:0048523,GO:0048534,GO:0048583,GO:0048584,GO:0048585,GO:0048731,GO:0048856,GO:0048869,GO:0048870,GO:0050776,GO:0050777,GO:0050778,GO:0050789,GO:0050793,GO:0050794,GO:0050863,GO:0050864,GO:0050865,GO:0050866,GO:0050867,GO:0050868,GO:0050871,GO:0050896,GO:0050900,GO:0051052,GO:0051054,GO:0051093,GO:0051094,GO:0051171,GO:0051172,GO:0051173,GO:0051179,GO:0051239,GO:0051240,GO:0051241,GO:0051249,GO:0051250,GO:0051251,GO:0051252,GO:0051253,GO:0051254,GO:0051603,GO:0051674,GO:0051704,GO:0051707,GO:0051716,GO:0060255,GO:0065007,GO:0070887,GO:0071310,GO:0071704,GO:0072676,GO:0080090,GO:0097159,GO:0097458,GO:0140110,GO:1901363,GO:1901564,GO:1901565,GO:1901575,GO:1902105,GO:1902106,GO:1902679,GO:1902680,GO:1903037,GO:1903038,GO:1903506,GO:1903507,GO:1903508,GO:1903706,GO:1903707,GO:2000026,GO:2000112,GO:2000113,GO:2000316,GO:2000317,GO:2000319,GO:2000320,GO:2000328,GO:2000329,GO:2000514,GO:2000515,GO:2000551,GO:2000552,GO:2001141
HiC_scaffold_16	AUGUSTUS	intron	35626225	35626469	1.0	-	.	ID=g7447.t1.intron1;Parent=g7447.t1
HiC_scaffold_16	AUGUSTUS	exon	35626470	35626531	.	-	.	ID=g7447.t1.exon2;Parent=g7447.t1
HiC_scaffold_16	AUGUSTUS	CDS	35626470	35626531	1.0	-	0	ID=g7447.t1.CDS2;Parent=g7447.t1
HiC_scaffold_16	AUGUSTUS	intron	35626532	35626667	1.0	-	.	ID=g7447.t1.intron2;Parent=g7447.t1
HiC_scaffold_16	AUGUSTUS	exon	35626668	35626826	.	-	.	ID=g7447.t1.exon3;Parent=g7447.t1
HiC_scaffold_16	AUGUSTUS	CDS	35626668	35626826	1.0	-	0	ID=g7447.t1.CDS3;Parent=g7447.t1
HiC_scaffold_16	AUGUSTUS	intron	35626827	35627394	1.0	-	.	ID=g7447.t1.intron3;Parent=g7447.t1
HiC_scaffold_16	AUGUSTUS	exon	35627395	35627516	.	-	.	ID=g7447.t1.exon4;Parent=g7447.t1
HiC_scaffold_16	AUGUSTUS	CDS	35627395	35627516	1.0	-	2	ID=g7447.t1.CDS4;Parent=g7447.t1
HiC_scaffold_16	AUGUSTUS	intron	35627517	35627872	1.0	-	.	ID=g7447.t1.intron4;Parent=g7447.t1
HiC_scaffold_16	AUGUSTUS	exon	35627873	35628056	.	-	.	ID=g7447.t1.exon5;Parent=g7447.t1
HiC_scaffold_16	AUGUSTUS	CDS	35627873	35628056	0.98	-	0	ID=g7447.t1.CDS5;Parent=g7447.t1
HiC_scaffold_16	AUGUSTUS	start_codon	35628054	35628056	.	-	0	ID=g7447.t1.start1;Parent=g7447.t1
HiC_scaffold_16	AUGUSTUS	stop_codon	35650345	35650347	.	-	0	ID=g7448.t1.stop1;Parent=g7448.t1
HiC_scaffold_16	GeneMark.hmm3	stop_codon	35650345	35650347	.	-	0	ID=g7448.t2.stop1;Parent=g7448.t2
HiC_scaffold_16	AUGUSTUS	exon	35650345	35650473	.	-	.	ID=g7448.t1.exon1;Parent=g7448.t1
HiC_scaffold_16	GeneMark.hmm3	CDS	35650345	35650473	.	-	0	ID=g7448.t2.CDS1;Parent=g7448.t2
HiC_scaffold_16	GeneMark.hmm3	exon	35650345	35650473	.	-	0	ID=g7448.t2.exon1;Parent=g7448.t2
HiC_scaffold_16	AUGUSTUS	CDS	35650345	35650473	1.0	-	0	ID=g7448.t1.CDS1;Parent=g7448.t1
HiC_scaffold_16	GeneMark.hmm3	mRNA	35650345	35654783	.	-	.	ID=g7448.t2;Parent=g7448;em_target=9823.ENSSSCP00000018563;em_score=669.6;em_evalue=8.2e-204;em_tcov=.;em_OGs=28NEK@1|root,2QVP4@2759|Eukaryota,38F5T@33154|Opisthokonta,3BJ9J@33208|Metazoa,3CSDZ@33213|Bilateria,4870T@7711|Chordata,48YKZ@7742|Vertebrata,3JDKQ@40674|Mammalia,4J3SF@91561|Cetartiodactyla;em_COG_cat=S;em_desc=TANK-binding kinase 1-binding protein 1;em_max_annot_lvl=33208|Metazoa;em_Preferred_name=TBKBP1;em_KEGG_ko=ko:K12652;em_KEGG_Pathway=ko04622,map04622;em_BRITE=ko00000,ko00001;em_PFAMs=TBD;em_GOs=
HiC_scaffold_16	AUGUSTUS	gene	35650345	35660097	.	-	.	ID=g7448
HiC_scaffold_16	AUGUSTUS	mRNA	35650345	35660097	.	-	.	ID=g7448.t1;Parent=g7448;em_target=9541.XP_005585427.1;em_score=661.0;em_evalue=3.2e-201;em_tcov=.;em_OGs=28NEK@1|root,2QVP4@2759|Eukaryota,38F5T@33154|Opisthokonta,3BJ9J@33208|Metazoa,3CSDZ@33213|Bilateria,4870T@7711|Chordata,48YKZ@7742|Vertebrata,3JDKQ@40674|Mammalia,35DZE@314146|Euarchontoglires,4MF87@9443|Primates,35YMY@314294|Cercopithecoidea;em_COG_cat=S;em_desc=TBD domain;em_max_annot_lvl=33208|Metazoa;em_Preferred_name=TBKBP1;em_KEGG_ko=ko:K12652;em_KEGG_Pathway=ko04622,map04622;em_BRITE=ko00000,ko00001;em_PFAMs=TBD;em_GOs=
HiC_scaffold_16	GeneMark.hmm3	intron	35650474	35651420	.	-	0	ID=g7448.t2.intron1;Parent=g7448.t2
HiC_scaffold_16	AUGUSTUS	intron	35650474	35651420	1.0	-	.	ID=g7448.t1.intron1;Parent=g7448.t1
HiC_scaffold_16	AUGUSTUS	exon	35651421	35651474	.	-	.	ID=g7448.t1.exon2;Parent=g7448.t1
HiC_scaffold_16	AUGUSTUS	CDS	35651421	35651474	0.99	-	0	ID=g7448.t1.CDS2;Parent=g7448.t1
HiC_scaffold_16	GeneMark.hmm3	CDS	35651421	35652148	.	-	2	ID=g7448.t2.CDS2;Parent=g7448.t2
HiC_scaffold_16	GeneMark.hmm3	exon	35651421	35652148	.	-	2	ID=g7448.t2.exon2;Parent=g7448.t2
HiC_scaffold_16	AUGUSTUS	intron	35651475	35651574	0.94	-	.	ID=g7448.t1.intron2;Parent=g7448.t1
HiC_scaffold_16	AUGUSTUS	exon	35651575	35651935	.	-	.	ID=g7448.t1.exon3;Parent=g7448.t1
HiC_scaffold_16	AUGUSTUS	CDS	35651575	35651935	0.64	-	1	ID=g7448.t1.CDS3;Parent=g7448.t1
HiC_scaffold_16	AUGUSTUS	intron	35651936	35652090	0.38	-	.	ID=g7448.t1.intron3;Parent=g7448.t1
HiC_scaffold_16	AUGUSTUS	exon	35652091	35652148	.	-	.	ID=g7448.t1.exon4;Parent=g7448.t1
HiC_scaffold_16	AUGUSTUS	CDS	35652091	35652148	0.6	-	2	ID=g7448.t1.CDS4;Parent=g7448.t1
HiC_scaffold_16	GeneMark.hmm3	intron	35652149	35652370	.	-	1	ID=g7448.t2.intron2;Parent=g7448.t2
HiC_scaffold_16	AUGUSTUS	intron	35652149	35652370	1.0	-	.	ID=g7448.t1.intron4;Parent=g7448.t1
HiC_scaffold_16	AUGUSTUS	exon	35652371	35652489	.	-	.	ID=g7448.t1.exon5;Parent=g7448.t1
HiC_scaffold_16	GeneMark.hmm3	CDS	35652371	35652489	.	-	1	ID=g7448.t2.CDS3;Parent=g7448.t2
HiC_scaffold_16	GeneMark.hmm3	exon	35652371	35652489	.	-	1	ID=g7448.t2.exon3;Parent=g7448.t2
HiC_scaffold_16	AUGUSTUS	CDS	35652371	35652489	0.95	-	1	ID=g7448.t1.CDS5;Parent=g7448.t1
HiC_scaffold_16	GeneMark.hmm3	intron	35652490	35653078	.	-	2	ID=g7448.t2.intron3;Parent=g7448.t2
HiC_scaffold_16	AUGUSTUS	intron	35652490	35655624	0.56	-	.	ID=g7448.t1.intron5;Parent=g7448.t1
HiC_scaffold_16	GeneMark.hmm3	CDS	35653079	35653272	.	-	0	ID=g7448.t2.CDS4;Parent=g7448.t2
HiC_scaffold_16	GeneMark.hmm3	exon	35653079	35653272	.	-	0	ID=g7448.t2.exon4;Parent=g7448.t2
HiC_scaffold_16	GeneMark.hmm3	intron	35653273	35653687	.	-	0	ID=g7448.t2.intron4;Parent=g7448.t2
HiC_scaffold_16	GeneMark.hmm3	CDS	35653688	35653753	.	-	0	ID=g7448.t2.CDS5;Parent=g7448.t2
HiC_scaffold_16	GeneMark.hmm3	exon	35653688	35653753	.	-	0	ID=g7448.t2.exon5;Parent=g7448.t2
HiC_scaffold_16	GeneMark.hmm3	intron	35653754	35654726	.	-	0	ID=g7448.t2.intron5;Parent=g7448.t2
HiC_scaffold_16	GeneMark.hmm3	CDS	35654727	35654783	.	-	0	ID=g7448.t2.CDS6;Parent=g7448.t2
HiC_scaffold_16	GeneMark.hmm3	exon	35654727	35654783	.	-	0	ID=g7448.t2.exon6;Parent=g7448.t2
HiC_scaffold_16	GeneMark.hmm3	start_codon	35654781	35654783	.	-	0	ID=g7448.t2.start1;Parent=g7448.t2
HiC_scaffold_16	AUGUSTUS	exon	35655625	35655712	.	-	.	ID=g7448.t1.exon6;Parent=g7448.t1
HiC_scaffold_16	AUGUSTUS	CDS	35655625	35655712	0.43	-	2	ID=g7448.t1.CDS6;Parent=g7448.t1
HiC_scaffold_16	AUGUSTUS	intron	35655713	35657801	0.52	-	.	ID=g7448.t1.intron6;Parent=g7448.t1
HiC_scaffold_16	GeneMark.hmm3	stop_codon	35656880	35656882	.	-	0	ID=g7448.t3.stop1;Parent=g7448.t3
HiC_scaffold_16	GeneMark.hmm3	CDS	35656880	35656993	.	-	0	ID=g7448.t3.CDS1;Parent=g7448.t3
HiC_scaffold_16	GeneMark.hmm3	exon	35656880	35656993	.	-	0	ID=g7448.t3.exon1;Parent=g7448.t3
HiC_scaffold_16	GeneMark.hmm3	mRNA	35656880	35660097	.	-	.	ID=g7448.t3;Parent=g7448;em_target=29073.XP_008687081.1;em_score=464.1;em_evalue=5.2e-142;em_tcov=.;em_OGs=28NEK@1|root,2QVP4@2759|Eukaryota,38F5T@33154|Opisthokonta,3BJ9J@33208|Metazoa,3CSDZ@33213|Bilateria,4870T@7711|Chordata,48YKZ@7742|Vertebrata,3JDKQ@40674|Mammalia,3EN5Z@33554|Carnivora;em_COG_cat=S;em_desc=TANK-binding kinase 1-binding protein 1;em_max_annot_lvl=33208|Metazoa;em_Preferred_name=TBKBP1;em_KEGG_ko=ko:K12652;em_KEGG_Pathway=ko04622,map04622;em_BRITE=ko00000,ko00001;em_PFAMs=TBD;em_GOs=
HiC_scaffold_16	GeneMark.hmm3	intron	35656994	35657103	.	-	0	ID=g7448.t3.intron1;Parent=g7448.t3
HiC_scaffold_16	GeneMark.hmm3	CDS	35657104	35657177	.	-	2	ID=g7448.t3.CDS2;Parent=g7448.t3
HiC_scaffold_16	GeneMark.hmm3	exon	35657104	35657177	.	-	2	ID=g7448.t3.exon2;Parent=g7448.t3
HiC_scaffold_16	GeneMark.hmm3	intron	35657178	35657801	.	-	1	ID=g7448.t3.intron2;Parent=g7448.t3
HiC_scaffold_16	AUGUSTUS	exon	35657802	35657982	.	-	.	ID=g7448.t1.exon7;Parent=g7448.t1
HiC_scaffold_16	GeneMark.hmm3	CDS	35657802	35657982	.	-	0	ID=g7448.t3.CDS3;Parent=g7448.t3
HiC_scaffold_16	GeneMark.hmm3	exon	35657802	35657982	.	-	0	ID=g7448.t3.exon3;Parent=g7448.t3
HiC_scaffold_16	AUGUSTUS	CDS	35657802	35657982	0.8	-	0	ID=g7448.t1.CDS7;Parent=g7448.t1
HiC_scaffold_16	GeneMark.hmm3	intron	35657983	35658994	.	-	0	ID=g7448.t3.intron3;Parent=g7448.t3
HiC_scaffold_16	AUGUSTUS	intron	35657983	35658994	1.0	-	.	ID=g7448.t1.intron7;Parent=g7448.t1
HiC_scaffold_16	AUGUSTUS	exon	35658995	35659099	.	-	.	ID=g7448.t1.exon8;Parent=g7448.t1
HiC_scaffold_16	GeneMark.hmm3	CDS	35658995	35659099	.	-	0	ID=g7448.t3.CDS4;Parent=g7448.t3
HiC_scaffold_16	GeneMark.hmm3	exon	35658995	35659099	.	-	0	ID=g7448.t3.exon4;Parent=g7448.t3
HiC_scaffold_16	AUGUSTUS	CDS	35658995	35659099	1.0	-	0	ID=g7448.t1.CDS8;Parent=g7448.t1
HiC_scaffold_16	GeneMark.hmm3	intron	35659100	35659369	.	-	0	ID=g7448.t3.intron4;Parent=g7448.t3
HiC_scaffold_16	AUGUSTUS	intron	35659100	35659369	1.0	-	.	ID=g7448.t1.intron8;Parent=g7448.t1
HiC_scaffold_16	AUGUSTUS	exon	35659370	35659492	.	-	.	ID=g7448.t1.exon9;Parent=g7448.t1
HiC_scaffold_16	GeneMark.hmm3	CDS	35659370	35659492	.	-	0	ID=g7448.t3.CDS5;Parent=g7448.t3
HiC_scaffold_16	GeneMark.hmm3	exon	35659370	35659492	.	-	0	ID=g7448.t3.exon5;Parent=g7448.t3
HiC_scaffold_16	AUGUSTUS	CDS	35659370	35659492	1.0	-	0	ID=g7448.t1.CDS9;Parent=g7448.t1
HiC_scaffold_16	GeneMark.hmm3	intron	35659493	35659872	.	-	0	ID=g7448.t3.intron5;Parent=g7448.t3
HiC_scaffold_16	AUGUSTUS	intron	35659493	35659872	1.0	-	.	ID=g7448.t1.intron9;Parent=g7448.t1
HiC_scaffold_16	AUGUSTUS	exon	35659873	35660097	.	-	.	ID=g7448.t1.exon10;Parent=g7448.t1
HiC_scaffold_16	GeneMark.hmm3	CDS	35659873	35660097	.	-	0	ID=g7448.t3.CDS6;Parent=g7448.t3
HiC_scaffold_16	GeneMark.hmm3	exon	35659873	35660097	.	-	0	ID=g7448.t3.exon6;Parent=g7448.t3
HiC_scaffold_16	AUGUSTUS	CDS	35659873	35660097	1.0	-	0	ID=g7448.t1.CDS10;Parent=g7448.t1
HiC_scaffold_16	AUGUSTUS	start_codon	35660095	35660097	.	-	0	ID=g7448.t1.start1;Parent=g7448.t1
HiC_scaffold_16	GeneMark.hmm3	start_codon	35660095	35660097	.	-	0	ID=g7448.t3.start1;Parent=g7448.t3
HiC_scaffold_16	AUGUSTUS	stop_codon	35670443	35670445	.	-	0	ID=g7449.t1.stop1;Parent=g7449.t1
HiC_scaffold_16	AUGUSTUS	exon	35670443	35670527	.	-	.	ID=g7449.t1.exon1;Parent=g7449.t1
HiC_scaffold_16	AUGUSTUS	CDS	35670443	35670527	0.7	-	1	ID=g7449.t1.CDS1;Parent=g7449.t1
HiC_scaffold_16	AUGUSTUS	gene	35670443	35690862	.	-	.	ID=g7449
HiC_scaffold_16	AUGUSTUS	mRNA	35670443	35690862	.	-	.	ID=g7449.t1;Parent=g7449;em_target=9707.XP_004395140.1;em_score=1679.1;em_evalue=0.0;em_tcov=.;em_OGs=COG5215@1|root,KOG1241@2759|Eukaryota,38HCJ@33154|Opisthokonta,3BA50@33208|Metazoa,3CUGE@33213|Bilateria,483E8@7711|Chordata,493P4@7742|Vertebrata,3J9U3@40674|Mammalia,3ETI5@33554|Carnivora;em_COG_cat=UY;em_desc=Karyopherin (importin) beta 1;em_max_annot_lvl=33208|Metazoa;em_Preferred_name=KPNB1;em_KEGG_ko=ko:K14293;em_KEGG_Pathway=ko03013,map03013;em_BRITE=ko00000,ko00001,ko03009,ko03036;em_KEGG_TC=1.I.1;em_PFAMs=HEAT,HEAT_EZ,IBN_N;em_GOs=GO:0000003,GO:0000060,GO:0000070,GO:0000226,GO:0000278,GO:0000280,GO:0000737,GO:0000819,GO:0001775,GO:0002252,GO:0002263,GO:0002274,GO:0002275,GO:0002283,GO:0002366,GO:0002376,GO:0002443,GO:0002444,GO:0002446,GO:0003674,GO:0005048,GO:0005215,GO:0005488,GO:0005515,GO:0005575,GO:0005576,GO:0005622,GO:0005623,GO:0005634,GO:0005635,GO:0005643,GO:0005654,GO:0005737,GO:0005783,GO:0005829,GO:0006139,GO:0006259,GO:0006308,GO:0006309,GO:0006606,GO:0006607,GO:0006610,GO:0006725,GO:0006807,GO:0006810,GO:0006886,GO:0006887,GO:0006913,GO:0006915,GO:0006921,GO:0006928,GO:0006955,GO:0006996,GO:0007010,GO:0007017,GO:0007018,GO:0007049,GO:0007051,GO:0007052,GO:0007059,GO:0007079,GO:0007080,GO:0007154,GO:0007165,GO:0007264,GO:0007265,GO:0007275,GO:0008092,GO:0008104,GO:0008139,GO:0008150,GO:0008152,GO:0008219,GO:0008270,GO:0008565,GO:0009056,GO:0009057,GO:0009790,GO:0009792,GO:0009889,GO:0009987,GO:0010494,GO:0012501,GO:0012505,GO:0015031,GO:0015833,GO:0016020,GO:0016032,GO:0016043,GO:0016192,GO:0017038,GO:0019048,GO:0019054,GO:0019058,GO:0019216,GO:0019218,GO:0019222,GO:0019439,GO:0019894,GO:0019899,GO:0019904,GO:0022402,GO:0022411,GO:0022607,GO:0023052,GO:0030141,GO:0030262,GO:0030953,GO:0031072,GO:0031090,GO:0031122,GO:0031291,GO:0031410,GO:0031965,GO:0031967,GO:0031974,GO:0031975,GO:0031981,GO:0031982,GO:0031983,GO:0031984,GO:0032501,GO:0032502,GO:0032940,GO:0032991,GO:0033036,GO:0033218,GO:0033365,GO:0034399,GO:0034504,GO:0034613,GO:0034641,GO:0034655,GO:0034774,GO:0035556,GO:0035580,GO:0035770,GO:0035821,GO:0036230,GO:0036464,GO:0040001,GO:0042119,GO:0042277,GO:0042581,GO:0042886,GO:0043167,GO:0043169,GO:0043170,GO:0043186,GO:0043226,GO:0043227,GO:0043228,GO:0043229,GO:0043231,GO:0043232,GO:0043233,GO:0043299,GO:0043312,GO:0044003,GO:0044068,GO:0044085,GO:0044237,GO:0044238,GO:0044248,GO:0044260,GO:0044265,GO:0044270,GO:0044403,GO:0044419,GO:0044422,GO:0044424,GO:0044428,GO:0044432,GO:0044433,GO:0044444,GO:0044446,GO:0044464,GO:0044766,GO:0044877,GO:0045055,GO:0045184,GO:0045321,GO:0045495,GO:0045540,GO:0046483,GO:0046700,GO:0046794,GO:0046872,GO:0046890,GO:0046903,GO:0046907,GO:0046914,GO:0048285,GO:0048856,GO:0050000,GO:0050789,GO:0050794,GO:0050810,GO:0050896,GO:0051169,GO:0051170,GO:0051179,GO:0051225,GO:0051234,GO:0051276,GO:0051293,GO:0051303,GO:0051305,GO:0051310,GO:0051640,GO:0051641,GO:0051649,GO:0051653,GO:0051656,GO:0051701,GO:0051704,GO:0051716,GO:0051817,GO:0051879,GO:0060205,GO:0060293,GO:0062012,GO:0065007,GO:0070013,GO:0070727,GO:0070925,GO:0071702,GO:0071704,GO:0071705,GO:0071782,GO:0071840,GO:0072594,GO:0075733,GO:0080090,GO:0090181,GO:0090304,GO:0090305,GO:0090307,GO:0097194,GO:0097435,GO:0097708,GO:0098813,GO:0098827,GO:0099503,GO:0101002,GO:0106118,GO:0140014,GO:1901360,GO:1901361,GO:1901575,GO:1902579,GO:1902850,GO:1902930,GO:1903047,GO:1904813,GO:1990904
HiC_scaffold_16	AUGUSTUS	intron	35670528	35672019	0.7	-	.	ID=g7449.t1.intron1;Parent=g7449.t1
HiC_scaffold_16	GeneMark.hmm3	stop_codon	35671291	35671293	.	-	0	ID=g7449.t2.stop1;Parent=g7449.t2
HiC_scaffold_16	GeneMark.hmm3	CDS	35671291	35671310	.	-	2	ID=g7449.t2.CDS1;Parent=g7449.t2
HiC_scaffold_16	GeneMark.hmm3	exon	35671291	35671310	.	-	2	ID=g7449.t2.exon1;Parent=g7449.t2
HiC_scaffold_16	GeneMark.hmm3	mRNA	35671291	35690862	.	-	.	ID=g7449.t2;Parent=g7449;em_target=9402.XP_006924801.1;em_score=1607.3;em_evalue=0.0;em_tcov=.;em_OGs=COG5215@1|root,KOG1241@2759|Eukaryota,38HCJ@33154|Opisthokonta,3BA50@33208|Metazoa,3CUGE@33213|Bilateria,483E8@7711|Chordata,493P4@7742|Vertebrata,3J9U3@40674|Mammalia,4KSB8@9397|Chiroptera;em_COG_cat=UY;em_desc=importin;em_max_annot_lvl=33208|Metazoa;em_Preferred_name=KPNB1;em_KEGG_ko=ko:K14293;em_KEGG_Pathway=ko03013,map03013;em_BRITE=ko00000,ko00001,ko03009,ko03036;em_KEGG_TC=1.I.1;em_PFAMs=HEAT,HEAT_EZ,IBN_N;em_GOs=GO:0000003,GO:0000060,GO:0000070,GO:0000226,GO:0000278,GO:0000280,GO:0000737,GO:0000819,GO:0001775,GO:0002252,GO:0002263,GO:0002274,GO:0002275,GO:0002283,GO:0002366,GO:0002376,GO:0002443,GO:0002444,GO:0002446,GO:0003674,GO:0005048,GO:0005215,GO:0005488,GO:0005515,GO:0005575,GO:0005576,GO:0005622,GO:0005623,GO:0005634,GO:0005635,GO:0005643,GO:0005654,GO:0005737,GO:0005783,GO:0005829,GO:0006139,GO:0006259,GO:0006308,GO:0006309,GO:0006606,GO:0006607,GO:0006610,GO:0006725,GO:0006807,GO:0006810,GO:0006886,GO:0006887,GO:0006913,GO:0006915,GO:0006921,GO:0006928,GO:0006955,GO:0006996,GO:0007010,GO:0007017,GO:0007018,GO:0007049,GO:0007051,GO:0007052,GO:0007059,GO:0007079,GO:0007080,GO:0007154,GO:0007165,GO:0007264,GO:0007265,GO:0007275,GO:0008092,GO:0008104,GO:0008139,GO:0008150,GO:0008152,GO:0008219,GO:0008270,GO:0008565,GO:0009056,GO:0009057,GO:0009790,GO:0009792,GO:0009889,GO:0009987,GO:0010494,GO:0012501,GO:0012505,GO:0015031,GO:0015833,GO:0016020,GO:0016032,GO:0016043,GO:0016192,GO:0017038,GO:0019048,GO:0019054,GO:0019058,GO:0019216,GO:0019218,GO:0019222,GO:0019439,GO:0019894,GO:0019899,GO:0019904,GO:0022402,GO:0022411,GO:0022607,GO:0023052,GO:0030141,GO:0030262,GO:0030953,GO:0031072,GO:0031090,GO:0031122,GO:0031291,GO:0031410,GO:0031965,GO:0031967,GO:0031974,GO:0031975,GO:0031981,GO:0031982,GO:0031983,GO:0031984,GO:0032501,GO:0032502,GO:0032940,GO:0032991,GO:0033036,GO:0033218,GO:0033365,GO:0034399,GO:0034504,GO:0034613,GO:0034641,GO:0034655,GO:0034774,GO:0035556,GO:0035580,GO:0035770,GO:0035821,GO:0036230,GO:0036464,GO:0040001,GO:0042119,GO:0042277,GO:0042581,GO:0042886,GO:0043167,GO:0043169,GO:0043170,GO:0043186,GO:0043226,GO:0043227,GO:0043228,GO:0043229,GO:0043231,GO:0043232,GO:0043233,GO:0043299,GO:0043312,GO:0044003,GO:0044068,GO:0044085,GO:0044237,GO:0044238,GO:0044248,GO:0044260,GO:0044265,GO:0044270,GO:0044403,GO:0044419,GO:0044422,GO:0044424,GO:0044428,GO:0044432,GO:0044433,GO:0044444,GO:0044446,GO:0044464,GO:0044766,GO:0044877,GO:0045055,GO:0045184,GO:0045321,GO:0045495,GO:0045540,GO:0046483,GO:0046700,GO:0046794,GO:0046872,GO:0046890,GO:0046903,GO:0046907,GO:0046914,GO:0048285,GO:0048856,GO:0050000,GO:0050789,GO:0050794,GO:0050810,GO:0050896,GO:0051169,GO:0051170,GO:0051179,GO:0051225,GO:0051234,GO:0051276,GO:0051293,GO:0051303,GO:0051305,GO:0051310,GO:0051640,GO:0051641,GO:0051649,GO:0051653,GO:0051656,GO:0051701,GO:0051704,GO:0051716,GO:0051817,GO:0051879,GO:0060205,GO:0060293,GO:0062012,GO:0065007,GO:0070013,GO:0070727,GO:0070925,GO:0071702,GO:0071704,GO:0071705,GO:0071782,GO:0071840,GO:0072594,GO:0075733,GO:0080090,GO:0090181,GO:0090304,GO:0090305,GO:0090307,GO:0097194,GO:0097435,GO:0097708,GO:0098813,GO:0098827,GO:0099503,GO:0101002,GO:0106118,GO:0140014,GO:1901360,GO:1901361,GO:1901575,GO:1902579,GO:1902850,GO:1902930,GO:1903047,GO:1904813,GO:1990904
HiC_scaffold_16	GeneMark.hmm3	intron	35671311	35672019	.	-	1	ID=g7449.t2.intron1;Parent=g7449.t2
HiC_scaffold_16	GeneMark.hmm3	CDS	35672020	35672030	.	-	1	ID=g7449.t2.CDS2;Parent=g7449.t2
HiC_scaffold_16	GeneMark.hmm3	exon	35672020	35672030	.	-	1	ID=g7449.t2.exon2;Parent=g7449.t2
HiC_scaffold_16	AUGUSTUS	exon	35672020	35672181	.	-	.	ID=g7449.t1.exon2;Parent=g7449.t1
HiC_scaffold_16	AUGUSTUS	CDS	35672020	35672181	0.93	-	1	ID=g7449.t1.CDS2;Parent=g7449.t1
HiC_scaffold_16	GeneMark.hmm3	intron	35672031	35672112	.	-	2	ID=g7449.t2.intron2;Parent=g7449.t2
HiC_scaffold_16	GeneMark.hmm3	CDS	35672113	35672181	.	-	1	ID=g7449.t2.CDS3;Parent=g7449.t2
HiC_scaffold_16	GeneMark.hmm3	exon	35672113	35672181	.	-	1	ID=g7449.t2.exon3;Parent=g7449.t2
HiC_scaffold_16	GeneMark.hmm3	intron	35672182	35672765	.	-	2	ID=g7449.t2.intron3;Parent=g7449.t2
HiC_scaffold_16	AUGUSTUS	intron	35672182	35672765	1.0	-	.	ID=g7449.t1.intron2;Parent=g7449.t1
HiC_scaffold_16	AUGUSTUS	exon	35672766	35672880	.	-	.	ID=g7449.t1.exon3;Parent=g7449.t1
HiC_scaffold_16	GeneMark.hmm3	CDS	35672766	35672880	.	-	2	ID=g7449.t2.CDS4;Parent=g7449.t2
HiC_scaffold_16	GeneMark.hmm3	exon	35672766	35672880	.	-	2	ID=g7449.t2.exon4;Parent=g7449.t2
HiC_scaffold_16	AUGUSTUS	CDS	35672766	35672880	1.0	-	2	ID=g7449.t1.CDS3;Parent=g7449.t1
HiC_scaffold_16	GeneMark.hmm3	intron	35672881	35673549	.	-	1	ID=g7449.t2.intron4;Parent=g7449.t2
HiC_scaffold_16	AUGUSTUS	intron	35672881	35673549	1.0	-	.	ID=g7449.t1.intron3;Parent=g7449.t1
HiC_scaffold_16	AUGUSTUS	exon	35673550	35673655	.	-	.	ID=g7449.t1.exon4;Parent=g7449.t1
HiC_scaffold_16	GeneMark.hmm3	CDS	35673550	35673655	.	-	0	ID=g7449.t2.CDS5;Parent=g7449.t2
HiC_scaffold_16	GeneMark.hmm3	exon	35673550	35673655	.	-	0	ID=g7449.t2.exon5;Parent=g7449.t2
HiC_scaffold_16	AUGUSTUS	CDS	35673550	35673655	1.0	-	0	ID=g7449.t1.CDS4;Parent=g7449.t1
HiC_scaffold_16	GeneMark.hmm3	intron	35673656	35673766	.	-	0	ID=g7449.t2.intron5;Parent=g7449.t2
HiC_scaffold_16	AUGUSTUS	intron	35673656	35673766	1.0	-	.	ID=g7449.t1.intron4;Parent=g7449.t1
HiC_scaffold_16	AUGUSTUS	exon	35673767	35673910	.	-	.	ID=g7449.t1.exon5;Parent=g7449.t1
HiC_scaffold_16	GeneMark.hmm3	CDS	35673767	35673910	.	-	0	ID=g7449.t2.CDS6;Parent=g7449.t2
HiC_scaffold_16	GeneMark.hmm3	exon	35673767	35673910	.	-	0	ID=g7449.t2.exon6;Parent=g7449.t2
HiC_scaffold_16	AUGUSTUS	CDS	35673767	35673910	1.0	-	0	ID=g7449.t1.CDS5;Parent=g7449.t1
HiC_scaffold_16	GeneMark.hmm3	intron	35673911	35674315	.	-	0	ID=g7449.t2.intron6;Parent=g7449.t2
HiC_scaffold_16	AUGUSTUS	intron	35673911	35674315	1.0	-	.	ID=g7449.t1.intron5;Parent=g7449.t1
HiC_scaffold_16	AUGUSTUS	exon	35674316	35674423	.	-	.	ID=g7449.t1.exon6;Parent=g7449.t1
HiC_scaffold_16	GeneMark.hmm3	CDS	35674316	35674423	.	-	0	ID=g7449.t2.CDS7;Parent=g7449.t2
HiC_scaffold_16	GeneMark.hmm3	exon	35674316	35674423	.	-	0	ID=g7449.t2.exon7;Parent=g7449.t2
HiC_scaffold_16	AUGUSTUS	CDS	35674316	35674423	1.0	-	0	ID=g7449.t1.CDS6;Parent=g7449.t1
HiC_scaffold_16	GeneMark.hmm3	intron	35674424	35675037	.	-	0	ID=g7449.t2.intron7;Parent=g7449.t2
HiC_scaffold_16	AUGUSTUS	intron	35674424	35675037	1.0	-	.	ID=g7449.t1.intron6;Parent=g7449.t1
HiC_scaffold_16	AUGUSTUS	exon	35675038	35675120	.	-	.	ID=g7449.t1.exon7;Parent=g7449.t1
HiC_scaffold_16	GeneMark.hmm3	CDS	35675038	35675120	.	-	2	ID=g7449.t2.CDS8;Parent=g7449.t2
HiC_scaffold_16	GeneMark.hmm3	exon	35675038	35675120	.	-	2	ID=g7449.t2.exon8;Parent=g7449.t2
HiC_scaffold_16	AUGUSTUS	CDS	35675038	35675120	1.0	-	2	ID=g7449.t1.CDS7;Parent=g7449.t1
HiC_scaffold_16	GeneMark.hmm3	intron	35675121	35676222	.	-	1	ID=g7449.t2.intron8;Parent=g7449.t2
HiC_scaffold_16	AUGUSTUS	intron	35675121	35676222	1.0	-	.	ID=g7449.t1.intron7;Parent=g7449.t1
HiC_scaffold_16	AUGUSTUS	exon	35676223	35676367	.	-	.	ID=g7449.t1.exon8;Parent=g7449.t1
HiC_scaffold_16	GeneMark.hmm3	CDS	35676223	35676367	.	-	0	ID=g7449.t2.CDS9;Parent=g7449.t2
HiC_scaffold_16	GeneMark.hmm3	exon	35676223	35676367	.	-	0	ID=g7449.t2.exon9;Parent=g7449.t2
HiC_scaffold_16	AUGUSTUS	CDS	35676223	35676367	1.0	-	0	ID=g7449.t1.CDS8;Parent=g7449.t1
HiC_scaffold_16	GeneMark.hmm3	intron	35676368	35677553	.	-	0	ID=g7449.t2.intron9;Parent=g7449.t2
HiC_scaffold_16	AUGUSTUS	intron	35676368	35677553	1.0	-	.	ID=g7449.t1.intron8;Parent=g7449.t1
HiC_scaffold_16	AUGUSTUS	exon	35677554	35677625	.	-	.	ID=g7449.t1.exon9;Parent=g7449.t1
HiC_scaffold_16	GeneMark.hmm3	CDS	35677554	35677625	.	-	0	ID=g7449.t2.CDS10;Parent=g7449.t2
HiC_scaffold_16	GeneMark.hmm3	exon	35677554	35677625	.	-	0	ID=g7449.t2.exon10;Parent=g7449.t2
HiC_scaffold_16	AUGUSTUS	CDS	35677554	35677625	1.0	-	0	ID=g7449.t1.CDS9;Parent=g7449.t1
HiC_scaffold_16	GeneMark.hmm3	intron	35677626	35677964	.	-	0	ID=g7449.t2.intron10;Parent=g7449.t2
HiC_scaffold_16	AUGUSTUS	intron	35677626	35677964	1.0	-	.	ID=g7449.t1.intron9;Parent=g7449.t1
HiC_scaffold_16	AUGUSTUS	exon	35677965	35678112	.	-	.	ID=g7449.t1.exon10;Parent=g7449.t1
HiC_scaffold_16	GeneMark.hmm3	CDS	35677965	35678112	.	-	1	ID=g7449.t2.CDS11;Parent=g7449.t2
HiC_scaffold_16	GeneMark.hmm3	exon	35677965	35678112	.	-	1	ID=g7449.t2.exon11;Parent=g7449.t2
HiC_scaffold_16	AUGUSTUS	CDS	35677965	35678112	1.0	-	1	ID=g7449.t1.CDS10;Parent=g7449.t1
HiC_scaffold_16	GeneMark.hmm3	intron	35678113	35679606	.	-	2	ID=g7449.t2.intron11;Parent=g7449.t2
HiC_scaffold_16	AUGUSTUS	intron	35678113	35679606	1.0	-	.	ID=g7449.t1.intron10;Parent=g7449.t1
HiC_scaffold_16	AUGUSTUS	exon	35679607	35679737	.	-	.	ID=g7449.t1.exon11;Parent=g7449.t1
HiC_scaffold_16	GeneMark.hmm3	CDS	35679607	35679737	.	-	0	ID=g7449.t2.CDS12;Parent=g7449.t2
HiC_scaffold_16	GeneMark.hmm3	exon	35679607	35679737	.	-	0	ID=g7449.t2.exon12;Parent=g7449.t2
HiC_scaffold_16	AUGUSTUS	CDS	35679607	35679737	1.0	-	0	ID=g7449.t1.CDS11;Parent=g7449.t1
HiC_scaffold_16	GeneMark.hmm3	intron	35679738	35680491	.	-	0	ID=g7449.t2.intron12;Parent=g7449.t2
HiC_scaffold_16	AUGUSTUS	intron	35679738	35680491	1.0	-	.	ID=g7449.t1.intron11;Parent=g7449.t1
HiC_scaffold_16	AUGUSTUS	exon	35680492	35680683	.	-	.	ID=g7449.t1.exon12;Parent=g7449.t1
HiC_scaffold_16	GeneMark.hmm3	CDS	35680492	35680683	.	-	0	ID=g7449.t2.CDS13;Parent=g7449.t2
HiC_scaffold_16	GeneMark.hmm3	exon	35680492	35680683	.	-	0	ID=g7449.t2.exon13;Parent=g7449.t2
HiC_scaffold_16	AUGUSTUS	CDS	35680492	35680683	1.0	-	0	ID=g7449.t1.CDS12;Parent=g7449.t1
HiC_scaffold_16	GeneMark.hmm3	intron	35680684	35681627	.	-	0	ID=g7449.t2.intron13;Parent=g7449.t2
HiC_scaffold_16	AUGUSTUS	intron	35680684	35681627	1.0	-	.	ID=g7449.t1.intron12;Parent=g7449.t1
HiC_scaffold_16	AUGUSTUS	exon	35681628	35681852	.	-	.	ID=g7449.t1.exon13;Parent=g7449.t1
HiC_scaffold_16	GeneMark.hmm3	CDS	35681628	35681852	.	-	0	ID=g7449.t2.CDS14;Parent=g7449.t2
HiC_scaffold_16	GeneMark.hmm3	exon	35681628	35681852	.	-	0	ID=g7449.t2.exon14;Parent=g7449.t2
HiC_scaffold_16	AUGUSTUS	CDS	35681628	35681852	1.0	-	0	ID=g7449.t1.CDS13;Parent=g7449.t1
HiC_scaffold_16	GeneMark.hmm3	intron	35681853	35683884	.	-	0	ID=g7449.t2.intron14;Parent=g7449.t2
HiC_scaffold_16	AUGUSTUS	intron	35681853	35683884	1.0	-	.	ID=g7449.t1.intron13;Parent=g7449.t1
HiC_scaffold_16	AUGUSTUS	exon	35683885	35684037	.	-	.	ID=g7449.t1.exon14;Parent=g7449.t1
HiC_scaffold_16	GeneMark.hmm3	CDS	35683885	35684037	.	-	0	ID=g7449.t2.CDS15;Parent=g7449.t2
HiC_scaffold_16	GeneMark.hmm3	exon	35683885	35684037	.	-	0	ID=g7449.t2.exon15;Parent=g7449.t2
HiC_scaffold_16	AUGUSTUS	CDS	35683885	35684037	1.0	-	0	ID=g7449.t1.CDS14;Parent=g7449.t1
HiC_scaffold_16	GeneMark.hmm3	intron	35684038	35684928	.	-	0	ID=g7449.t2.intron15;Parent=g7449.t2
HiC_scaffold_16	AUGUSTUS	intron	35684038	35684928	1.0	-	.	ID=g7449.t1.intron14;Parent=g7449.t1
HiC_scaffold_16	AUGUSTUS	exon	35684929	35685129	.	-	.	ID=g7449.t1.exon15;Parent=g7449.t1
HiC_scaffold_16	GeneMark.hmm3	CDS	35684929	35685129	.	-	0	ID=g7449.t2.CDS16;Parent=g7449.t2
HiC_scaffold_16	GeneMark.hmm3	exon	35684929	35685129	.	-	0	ID=g7449.t2.exon16;Parent=g7449.t2
HiC_scaffold_16	AUGUSTUS	CDS	35684929	35685129	1.0	-	0	ID=g7449.t1.CDS15;Parent=g7449.t1
HiC_scaffold_16	GeneMark.hmm3	intron	35685130	35688300	.	-	0	ID=g7449.t2.intron16;Parent=g7449.t2
HiC_scaffold_16	AUGUSTUS	intron	35685130	35688300	1.0	-	.	ID=g7449.t1.intron15;Parent=g7449.t1
HiC_scaffold_16	AUGUSTUS	exon	35688301	35688483	.	-	.	ID=g7449.t1.exon16;Parent=g7449.t1
HiC_scaffold_16	GeneMark.hmm3	CDS	35688301	35688483	.	-	0	ID=g7449.t2.CDS17;Parent=g7449.t2
HiC_scaffold_16	GeneMark.hmm3	exon	35688301	35688483	.	-	0	ID=g7449.t2.exon17;Parent=g7449.t2
HiC_scaffold_16	AUGUSTUS	CDS	35688301	35688483	1.0	-	0	ID=g7449.t1.CDS16;Parent=g7449.t1
HiC_scaffold_16	GeneMark.hmm3	intron	35688484	35690661	.	-	0	ID=g7449.t2.intron17;Parent=g7449.t2
HiC_scaffold_16	AUGUSTUS	intron	35688484	35690661	1.0	-	.	ID=g7449.t1.intron16;Parent=g7449.t1
HiC_scaffold_16	AUGUSTUS	exon	35690662	35690720	.	-	.	ID=g7449.t1.exon17;Parent=g7449.t1
HiC_scaffold_16	GeneMark.hmm3	CDS	35690662	35690720	.	-	2	ID=g7449.t2.CDS18;Parent=g7449.t2
HiC_scaffold_16	GeneMark.hmm3	exon	35690662	35690720	.	-	2	ID=g7449.t2.exon18;Parent=g7449.t2
HiC_scaffold_16	AUGUSTUS	CDS	35690662	35690720	1.0	-	2	ID=g7449.t1.CDS17;Parent=g7449.t1
HiC_scaffold_16	GeneMark.hmm3	intron	35690721	35690822	.	-	1	ID=g7449.t2.intron18;Parent=g7449.t2
HiC_scaffold_16	AUGUSTUS	intron	35690721	35690822	1.0	-	.	ID=g7449.t1.intron17;Parent=g7449.t1
HiC_scaffold_16	AUGUSTUS	exon	35690823	35690862	.	-	.	ID=g7449.t1.exon18;Parent=g7449.t1
HiC_scaffold_16	GeneMark.hmm3	CDS	35690823	35690862	.	-	0	ID=g7449.t2.CDS19;Parent=g7449.t2
HiC_scaffold_16	GeneMark.hmm3	exon	35690823	35690862	.	-	0	ID=g7449.t2.exon19;Parent=g7449.t2
HiC_scaffold_16	AUGUSTUS	CDS	35690823	35690862	1.0	-	0	ID=g7449.t1.CDS18;Parent=g7449.t1
HiC_scaffold_16	AUGUSTUS	start_codon	35690860	35690862	.	-	0	ID=g7449.t1.start1;Parent=g7449.t1
HiC_scaffold_16	GeneMark.hmm3	start_codon	35690860	35690862	.	-	0	ID=g7449.t2.start1;Parent=g7449.t2
HiC_scaffold_16	GeneMark.hmm3	stop_codon	35690889	35690891	.	-	0	ID=g7450.t1.stop1;Parent=g7450.t1
HiC_scaffold_16	GeneMark.hmm3	CDS	35690889	35690926	.	-	2	ID=g7450.t1.CDS1;Parent=g7450.t1
HiC_scaffold_16	GeneMark.hmm3	exon	35690889	35690926	.	-	2	ID=g7450.t1.exon1;Parent=g7450.t1
HiC_scaffold_16	GeneMark.hmm3	gene	35690889	35747470	.	-	.	ID=g7450
HiC_scaffold_16	GeneMark.hmm3	mRNA	35690889	35747470	.	-	.	ID=g7450.t1;Parent=g7450;em_target=9365.XP_007530084.1;em_score=1390.2;em_evalue=0.0;em_tcov=.;em_OGs=COG0308@1|root,KOG1046@2759|Eukaryota,38CFG@33154|Opisthokonta,3BADC@33208|Metazoa,3CW5S@33213|Bilateria,486H0@7711|Chordata,48VUN@7742|Vertebrata,3JCRF@40674|Mammalia;em_COG_cat=EO;em_desc=metalloaminopeptidase activity;em_max_annot_lvl=33208|Metazoa;em_Preferred_name=NPEPPS;em_KEGG_ko=ko:K08776;em_BRITE=ko00000,ko01000,ko01002;em_PFAMs=ERAP1_C,Peptidase_M1;em_GOs=GO:0000003,GO:0000209,GO:0000578,GO:0000793,GO:0000922,GO:0001666,GO:0003002,GO:0003674,GO:0003824,GO:0004177,GO:0005488,GO:0005575,GO:0005622,GO:0005623,GO:0005694,GO:0005737,GO:0005819,GO:0005829,GO:0005856,GO:0006464,GO:0006508,GO:0006518,GO:0006807,GO:0006950,GO:0007049,GO:0007275,GO:0007350,GO:0007351,GO:0007389,GO:0008150,GO:0008152,GO:0008233,GO:0008235,GO:0008237,GO:0008238,GO:0008270,GO:0008595,GO:0009056,GO:0009628,GO:0009790,GO:0009792,GO:0009798,GO:0009880,GO:0009948,GO:0009952,GO:0009987,GO:0010564,GO:0010720,GO:0015630,GO:0016567,GO:0016787,GO:0019538,GO:0022402,GO:0022414,GO:0030588,GO:0030590,GO:0032446,GO:0032501,GO:0032502,GO:0033218,GO:0033554,GO:0034641,GO:0035282,GO:0036211,GO:0036293,GO:0036294,GO:0042221,GO:0042277,GO:0043167,GO:0043169,GO:0043170,GO:0043171,GO:0043226,GO:0043228,GO:0043229,GO:0043232,GO:0043412,GO:0043603,GO:0043900,GO:0043902,GO:0044237,GO:0044238,GO:0044248,GO:0044260,GO:0044267,GO:0044422,GO:0044424,GO:0044430,GO:0044444,GO:0044446,GO:0044464,GO:0044770,GO:0044771,GO:0045595,GO:0045597,GO:0046662,GO:0046872,GO:0046914,GO:0048518,GO:0048522,GO:0048856,GO:0050789,GO:0050793,GO:0050794,GO:0050795,GO:0050896,GO:0051094,GO:0051179,GO:0051235,GO:0051239,GO:0051240,GO:0051321,GO:0051445,GO:0051640,GO:0051641,GO:0051642,GO:0051651,GO:0051657,GO:0051661,GO:0051716,GO:0051726,GO:0060281,GO:0060282,GO:0060284,GO:0061842,GO:0065007,GO:0065008,GO:0070006,GO:0070011,GO:0070482,GO:0070647,GO:0070887,GO:0071453,GO:0071456,GO:0071704,GO:0072686,GO:0097431,GO:0140096,GO:1900193,GO:1900195,GO:1901564,GO:1901565,GO:1901575,GO:1903046,GO:1903429,GO:1903431,GO:1903538,GO:1905879,GO:1905881,GO:1990947,GO:2000241,GO:2000243
HiC_scaffold_16	GeneMark.hmm3	intron	35690927	35691001	.	-	1	ID=g7450.t1.intron1;Parent=g7450.t1
HiC_scaffold_16	GeneMark.hmm3	CDS	35691002	35691146	.	-	0	ID=g7450.t1.CDS2;Parent=g7450.t1
HiC_scaffold_16	GeneMark.hmm3	exon	35691002	35691146	.	-	0	ID=g7450.t1.exon2;Parent=g7450.t1
HiC_scaffold_16	GeneMark.hmm3	intron	35691147	35691253	.	-	0	ID=g7450.t1.intron2;Parent=g7450.t1
HiC_scaffold_16	GeneMark.hmm3	CDS	35691254	35691776	.	-	1	ID=g7450.t1.CDS3;Parent=g7450.t1
HiC_scaffold_16	GeneMark.hmm3	exon	35691254	35691776	.	-	1	ID=g7450.t1.exon3;Parent=g7450.t1
HiC_scaffold_16	GeneMark.hmm3	intron	35691777	35692022	.	-	2	ID=g7450.t1.intron3;Parent=g7450.t1
HiC_scaffold_16	GeneMark.hmm3	CDS	35692023	35692123	.	-	0	ID=g7450.t1.CDS4;Parent=g7450.t1
HiC_scaffold_16	GeneMark.hmm3	exon	35692023	35692123	.	-	0	ID=g7450.t1.exon4;Parent=g7450.t1
HiC_scaffold_16	GeneMark.hmm3	intron	35692124	35712645	.	-	0	ID=g7450.t1.intron4;Parent=g7450.t1
HiC_scaffold_16	GeneMark.hmm3	CDS	35712646	35712702	.	-	0	ID=g7450.t1.CDS5;Parent=g7450.t1
HiC_scaffold_16	GeneMark.hmm3	exon	35712646	35712702	.	-	0	ID=g7450.t1.exon5;Parent=g7450.t1
HiC_scaffold_16	GeneMark.hmm3	intron	35712703	35713150	.	-	0	ID=g7450.t1.intron5;Parent=g7450.t1
HiC_scaffold_16	GeneMark.hmm3	CDS	35713151	35713293	.	-	2	ID=g7450.t1.CDS6;Parent=g7450.t1
HiC_scaffold_16	GeneMark.hmm3	exon	35713151	35713293	.	-	2	ID=g7450.t1.exon6;Parent=g7450.t1
HiC_scaffold_16	GeneMark.hmm3	intron	35713294	35717568	.	-	1	ID=g7450.t1.intron6;Parent=g7450.t1
HiC_scaffold_16	GeneMark.hmm3	CDS	35717569	35717788	.	-	0	ID=g7450.t1.CDS7;Parent=g7450.t1
HiC_scaffold_16	GeneMark.hmm3	exon	35717569	35717788	.	-	0	ID=g7450.t1.exon7;Parent=g7450.t1
HiC_scaffold_16	GeneMark.hmm3	intron	35717789	35719171	.	-	0	ID=g7450.t1.intron7;Parent=g7450.t1
HiC_scaffold_16	GeneMark.hmm3	CDS	35719172	35719306	.	-	0	ID=g7450.t1.CDS8;Parent=g7450.t1
HiC_scaffold_16	GeneMark.hmm3	exon	35719172	35719306	.	-	0	ID=g7450.t1.exon8;Parent=g7450.t1
HiC_scaffold_16	GeneMark.hmm3	intron	35719307	35720850	.	-	0	ID=g7450.t1.intron8;Parent=g7450.t1
HiC_scaffold_16	GeneMark.hmm3	CDS	35720851	35720990	.	-	2	ID=g7450.t1.CDS9;Parent=g7450.t1
HiC_scaffold_16	GeneMark.hmm3	exon	35720851	35720990	.	-	2	ID=g7450.t1.exon9;Parent=g7450.t1
HiC_scaffold_16	GeneMark.hmm3	intron	35720991	35722720	.	-	1	ID=g7450.t1.intron9;Parent=g7450.t1
HiC_scaffold_16	GeneMark.hmm3	CDS	35722721	35722784	.	-	0	ID=g7450.t1.CDS10;Parent=g7450.t1
HiC_scaffold_16	GeneMark.hmm3	exon	35722721	35722784	.	-	0	ID=g7450.t1.exon10;Parent=g7450.t1
HiC_scaffold_16	GeneMark.hmm3	intron	35722785	35723676	.	-	0	ID=g7450.t1.intron10;Parent=g7450.t1
HiC_scaffold_16	GeneMark.hmm3	CDS	35723677	35723786	.	-	2	ID=g7450.t1.CDS11;Parent=g7450.t1
HiC_scaffold_16	GeneMark.hmm3	exon	35723677	35723786	.	-	2	ID=g7450.t1.exon11;Parent=g7450.t1
HiC_scaffold_16	GeneMark.hmm3	intron	35723787	35726214	.	-	1	ID=g7450.t1.intron11;Parent=g7450.t1
HiC_scaffold_16	GeneMark.hmm3	CDS	35726215	35726275	.	-	0	ID=g7450.t1.CDS12;Parent=g7450.t1
HiC_scaffold_16	GeneMark.hmm3	exon	35726215	35726275	.	-	0	ID=g7450.t1.exon12;Parent=g7450.t1
HiC_scaffold_16	GeneMark.hmm3	intron	35726276	35726709	.	-	0	ID=g7450.t1.intron12;Parent=g7450.t1
HiC_scaffold_16	GeneMark.hmm3	CDS	35726710	35726814	.	-	0	ID=g7450.t1.CDS13;Parent=g7450.t1
HiC_scaffold_16	GeneMark.hmm3	exon	35726710	35726814	.	-	0	ID=g7450.t1.exon13;Parent=g7450.t1
HiC_scaffold_16	GeneMark.hmm3	intron	35726815	35730194	.	-	0	ID=g7450.t1.intron13;Parent=g7450.t1
HiC_scaffold_16	GeneMark.hmm3	CDS	35730195	35730309	.	-	1	ID=g7450.t1.CDS14;Parent=g7450.t1
HiC_scaffold_16	GeneMark.hmm3	exon	35730195	35730309	.	-	1	ID=g7450.t1.exon14;Parent=g7450.t1
HiC_scaffold_16	GeneMark.hmm3	intron	35730310	35731157	.	-	2	ID=g7450.t1.intron14;Parent=g7450.t1
HiC_scaffold_16	GeneMark.hmm3	CDS	35731158	35731191	.	-	2	ID=g7450.t1.CDS15;Parent=g7450.t1
HiC_scaffold_16	GeneMark.hmm3	exon	35731158	35731191	.	-	2	ID=g7450.t1.exon15;Parent=g7450.t1
HiC_scaffold_16	GeneMark.hmm3	intron	35731192	35731300	.	-	1	ID=g7450.t1.intron15;Parent=g7450.t1
HiC_scaffold_16	GeneMark.hmm3	CDS	35731301	35731397	.	-	0	ID=g7450.t1.CDS16;Parent=g7450.t1
HiC_scaffold_16	GeneMark.hmm3	exon	35731301	35731397	.	-	0	ID=g7450.t1.exon16;Parent=g7450.t1
HiC_scaffold_16	GeneMark.hmm3	intron	35731398	35731845	.	-	0	ID=g7450.t1.intron16;Parent=g7450.t1
HiC_scaffold_16	GeneMark.hmm3	CDS	35731846	35732046	.	-	0	ID=g7450.t1.CDS17;Parent=g7450.t1
HiC_scaffold_16	GeneMark.hmm3	exon	35731846	35732046	.	-	0	ID=g7450.t1.exon17;Parent=g7450.t1
HiC_scaffold_16	GeneMark.hmm3	intron	35732047	35733261	.	-	0	ID=g7450.t1.intron17;Parent=g7450.t1
HiC_scaffold_16	GeneMark.hmm3	CDS	35733262	35733369	.	-	0	ID=g7450.t1.CDS18;Parent=g7450.t1
HiC_scaffold_16	GeneMark.hmm3	exon	35733262	35733369	.	-	0	ID=g7450.t1.exon18;Parent=g7450.t1
HiC_scaffold_16	GeneMark.hmm3	intron	35733370	35737789	.	-	0	ID=g7450.t1.intron18;Parent=g7450.t1
HiC_scaffold_16	GeneMark.hmm3	CDS	35737790	35737911	.	-	2	ID=g7450.t1.CDS19;Parent=g7450.t1
HiC_scaffold_16	GeneMark.hmm3	exon	35737790	35737911	.	-	2	ID=g7450.t1.exon19;Parent=g7450.t1
HiC_scaffold_16	GeneMark.hmm3	intron	35737912	35746897	.	-	1	ID=g7450.t1.intron19;Parent=g7450.t1
HiC_scaffold_16	GeneMark.hmm3	CDS	35746898	35746975	.	-	2	ID=g7450.t1.CDS20;Parent=g7450.t1
HiC_scaffold_16	GeneMark.hmm3	exon	35746898	35746975	.	-	2	ID=g7450.t1.exon20;Parent=g7450.t1
HiC_scaffold_16	GeneMark.hmm3	intron	35746976	35747454	.	-	1	ID=g7450.t1.intron20;Parent=g7450.t1
HiC_scaffold_16	GeneMark.hmm3	CDS	35747455	35747470	.	-	0	ID=g7450.t1.CDS21;Parent=g7450.t1
HiC_scaffold_16	GeneMark.hmm3	exon	35747455	35747470	.	-	0	ID=g7450.t1.exon21;Parent=g7450.t1
HiC_scaffold_16	GeneMark.hmm3	start_codon	35747468	35747470	.	-	0	ID=g7450.t1.start1;Parent=g7450.t1
HiC_scaffold_16	GeneMark.hmm3	stop_codon	35781301	35781303	.	-	0	ID=g7451.t1.stop1;Parent=g7451.t1
HiC_scaffold_16	GeneMark.hmm3	gene	35781301	35782233	.	-	.	ID=g7451
HiC_scaffold_16	GeneMark.hmm3	mRNA	35781301	35782233	.	-	.	ID=g7451.t1;Parent=g7451;em_target=185453.XP_006832589.1;em_score=174.2;em_evalue=1.7e-53;em_tcov=.;em_OGs=COG0308@1|root,KOG1046@2759|Eukaryota,38CFG@33154|Opisthokonta,3BADC@33208|Metazoa,3CW5S@33213|Bilateria,486H0@7711|Chordata,48VUN@7742|Vertebrata,3JCRF@40674|Mammalia,350WG@311790|Afrotheria;em_COG_cat=EO;em_desc=Puromycin-sensitive aminopeptidase isoform X1;em_max_annot_lvl=33208|Metazoa;em_Preferred_name=NPEPPS;em_KEGG_ko=ko:K08776;em_BRITE=ko00000,ko01000,ko01002;em_PFAMs=ERAP1_C,Peptidase_M1;em_GOs=GO:0000003,GO:0000209,GO:0000578,GO:0000793,GO:0000922,GO:0001666,GO:0003002,GO:0003674,GO:0003824,GO:0004177,GO:0005488,GO:0005575,GO:0005622,GO:0005623,GO:0005694,GO:0005737,GO:0005819,GO:0005829,GO:0005856,GO:0006464,GO:0006508,GO:0006518,GO:0006807,GO:0006950,GO:0007049,GO:0007275,GO:0007350,GO:0007351,GO:0007389,GO:0008150,GO:0008152,GO:0008233,GO:0008235,GO:0008237,GO:0008238,GO:0008270,GO:0008595,GO:0009056,GO:0009628,GO:0009790,GO:0009792,GO:0009798,GO:0009880,GO:0009948,GO:0009952,GO:0009987,GO:0010564,GO:0010720,GO:0015630,GO:0016567,GO:0016787,GO:0019538,GO:0022402,GO:0022414,GO:0030588,GO:0030590,GO:0032446,GO:0032501,GO:0032502,GO:0033218,GO:0033554,GO:0034641,GO:0035282,GO:0036211,GO:0036293,GO:0036294,GO:0042221,GO:0042277,GO:0043167,GO:0043169,GO:0043170,GO:0043171,GO:0043226,GO:0043228,GO:0043229,GO:0043232,GO:0043412,GO:0043603,GO:0043900,GO:0043902,GO:0044237,GO:0044238,GO:0044248,GO:0044260,GO:0044267,GO:0044422,GO:0044424,GO:0044430,GO:0044444,GO:0044446,GO:0044464,GO:0044770,GO:0044771,GO:0045595,GO:0045597,GO:0046662,GO:0046872,GO:0046914,GO:0048518,GO:0048522,GO:0048856,GO:0050789,GO:0050793,GO:0050794,GO:0050795,GO:0050896,GO:0051094,GO:0051179,GO:0051235,GO:0051239,GO:0051240,GO:0051321,GO:0051445,GO:0051640,GO:0051641,GO:0051642,GO:0051651,GO:0051657,GO:0051661,GO:0051716,GO:0051726,GO:0060281,GO:0060282,GO:0060284,GO:0061842,GO:0065007,GO:0065008,GO:0070006,GO:0070011,GO:0070482,GO:0070647,GO:0070887,GO:0071453,GO:0071456,GO:0071704,GO:0072686,GO:0097431,GO:0140096,GO:1900193,GO:1900195,GO:1901564,GO:1901565,GO:1901575,GO:1903046,GO:1903429,GO:1903431,GO:1903538,GO:1905879,GO:1905881,GO:1990947,GO:2000241,GO:2000243
HiC_scaffold_16	GeneMark.hmm3	CDS	35781301	35782233	.	-	0	ID=g7451.t1.CDS1;Parent=g7451.t1
HiC_scaffold_16	GeneMark.hmm3	exon	35781301	35782233	.	-	0	ID=g7451.t1.exon1;Parent=g7451.t1
HiC_scaffold_16	GeneMark.hmm3	start_codon	35782231	35782233	.	-	0	ID=g7451.t1.start1;Parent=g7451.t1
HiC_scaffold_16	AUGUSTUS	start_codon	35809845	35809847	.	+	0	ID=g7452.t1.start1;Parent=g7452.t1
HiC_scaffold_16	AUGUSTUS	exon	35809845	35809979	.	+	.	ID=g7452.t1.exon1;Parent=g7452.t1
HiC_scaffold_16	AUGUSTUS	CDS	35809845	35809979	1.0	+	0	ID=g7452.t1.CDS1;Parent=g7452.t1
HiC_scaffold_16	AUGUSTUS	gene	35809845	35818571	.	+	.	ID=g7452
HiC_scaffold_16	AUGUSTUS	mRNA	35809845	35818571	1.0	+	.	ID=g7452.t1;Parent=g7452;em_target=9668.ENSMPUP00000015109;em_score=755.7;em_evalue=2.7e-230;em_tcov=.;em_OGs=KOG4599@1|root,KOG4599@2759|Eukaryota,38D2U@33154|Opisthokonta,3BA7P@33208|Metazoa,3D0T8@33213|Bilateria,487KF@7711|Chordata,493MM@7742|Vertebrata,3J6KT@40674|Mammalia,3ENDS@33554|Carnivora;em_COG_cat=J;em_desc=ribosomal protein L45;em_max_annot_lvl=33208|Metazoa;em_Preferred_name=MRPL45;em_KEGG_ko=ko:K17426;em_BRITE=br01610,ko00000,ko03011;em_PFAMs=Tim44;em_GOs=GO:0000313,GO:0000315,GO:0003674,GO:0003735,GO:0005198,GO:0005575,GO:0005622,GO:0005623,GO:0005737,GO:0005739,GO:0005740,GO:0005743,GO:0005759,GO:0005761,GO:0005762,GO:0005840,GO:0006412,GO:0006414,GO:0006415,GO:0006518,GO:0006807,GO:0008150,GO:0008152,GO:0009058,GO:0009059,GO:0009987,GO:0010467,GO:0015934,GO:0016020,GO:0016043,GO:0019538,GO:0019866,GO:0022411,GO:0031090,GO:0031966,GO:0031967,GO:0031974,GO:0031975,GO:0032543,GO:0032984,GO:0032991,GO:0034641,GO:0034645,GO:0043043,GO:0043170,GO:0043226,GO:0043227,GO:0043228,GO:0043229,GO:0043231,GO:0043232,GO:0043233,GO:0043603,GO:0043604,GO:0043624,GO:0043933,GO:0044237,GO:0044238,GO:0044249,GO:0044260,GO:0044267,GO:0044271,GO:0044391,GO:0044422,GO:0044424,GO:0044429,GO:0044444,GO:0044446,GO:0044464,GO:0070013,GO:0070125,GO:0070126,GO:0071704,GO:0071840,GO:0098798,GO:0140053,GO:1901564,GO:1901566,GO:1901576,GO:1990904
HiC_scaffold_16	gmst	start_codon	35809914	35809916	77.849648	+	0	ID=g7452.t2.start1;Parent=g7452.t2
HiC_scaffold_16	gmst	CDS	35809914	35809979	77.849648	+	0	ID=g7452.t2.CDS1;Parent=g7452.t2
HiC_scaffold_16	gmst	exon	35809914	35809979	77.849648	+	0	ID=g7452.t2.exon1;Parent=g7452.t2
HiC_scaffold_16	gmst	mRNA	35809914	35818571	.	+	.	ID=g7452.t2;Parent=g7452;em_target=9668.ENSMPUP00000015109;em_score=705.6;em_evalue=3.3e-215;em_tcov=.;em_OGs=KOG4599@1|root,KOG4599@2759|Eukaryota,38D2U@33154|Opisthokonta,3BA7P@33208|Metazoa,3D0T8@33213|Bilateria,487KF@7711|Chordata,493MM@7742|Vertebrata,3J6KT@40674|Mammalia,3ENDS@33554|Carnivora;em_COG_cat=J;em_desc=ribosomal protein L45;em_max_annot_lvl=33208|Metazoa;em_Preferred_name=MRPL45;em_KEGG_ko=ko:K17426;em_BRITE=br01610,ko00000,ko03011;em_PFAMs=Tim44;em_GOs=GO:0000313,GO:0000315,GO:0003674,GO:0003735,GO:0005198,GO:0005575,GO:0005622,GO:0005623,GO:0005737,GO:0005739,GO:0005740,GO:0005743,GO:0005759,GO:0005761,GO:0005762,GO:0005840,GO:0006412,GO:0006414,GO:0006415,GO:0006518,GO:0006807,GO:0008150,GO:0008152,GO:0009058,GO:0009059,GO:0009987,GO:0010467,GO:0015934,GO:0016020,GO:0016043,GO:0019538,GO:0019866,GO:0022411,GO:0031090,GO:0031966,GO:0031967,GO:0031974,GO:0031975,GO:0032543,GO:0032984,GO:0032991,GO:0034641,GO:0034645,GO:0043043,GO:0043170,GO:0043226,GO:0043227,GO:0043228,GO:0043229,GO:0043231,GO:0043232,GO:0043233,GO:0043603,GO:0043604,GO:0043624,GO:0043933,GO:0044237,GO:0044238,GO:0044249,GO:0044260,GO:0044267,GO:0044271,GO:0044391,GO:0044422,GO:0044424,GO:0044429,GO:0044444,GO:0044446,GO:0044464,GO:0070013,GO:0070125,GO:0070126,GO:0071704,GO:0071840,GO:0098798,GO:0140053,GO:1901564,GO:1901566,GO:1901576,GO:1990904
HiC_scaffold_16	AUGUSTUS	intron	35809980	35810870	1.0	+	.	ID=g7452.t1.intron1;Parent=g7452.t1
HiC_scaffold_16	gmst	intron	35809980	35810870	77.849648	+	0	ID=g7452.t2.intron1;Parent=g7452.t2
HiC_scaffold_16	AUGUSTUS	exon	35810871	35811048	.	+	.	ID=g7452.t1.exon2;Parent=g7452.t1
HiC_scaffold_16	AUGUSTUS	CDS	35810871	35811048	1.0	+	0	ID=g7452.t1.CDS2;Parent=g7452.t1
HiC_scaffold_16	gmst	CDS	35810871	35811048	77.849648	+	0	ID=g7452.t2.CDS2;Parent=g7452.t2
HiC_scaffold_16	gmst	exon	35810871	35811048	77.849648	+	0	ID=g7452.t2.exon2;Parent=g7452.t2
HiC_scaffold_16	AUGUSTUS	intron	35811049	35811754	1.0	+	.	ID=g7452.t1.intron2;Parent=g7452.t1
HiC_scaffold_16	gmst	intron	35811049	35811754	77.849648	+	0	ID=g7452.t2.intron2;Parent=g7452.t2
HiC_scaffold_16	AUGUSTUS	exon	35811755	35811872	.	+	.	ID=g7452.t1.exon3;Parent=g7452.t1
HiC_scaffold_16	AUGUSTUS	CDS	35811755	35811872	1.0	+	2	ID=g7452.t1.CDS3;Parent=g7452.t1
HiC_scaffold_16	gmst	CDS	35811755	35811872	77.849648	+	2	ID=g7452.t2.CDS3;Parent=g7452.t2
HiC_scaffold_16	gmst	exon	35811755	35811872	77.849648	+	2	ID=g7452.t2.exon3;Parent=g7452.t2
HiC_scaffold_16	AUGUSTUS	intron	35811873	35814527	1.0	+	.	ID=g7452.t1.intron3;Parent=g7452.t1
HiC_scaffold_16	gmst	intron	35811873	35814527	77.849648	+	0	ID=g7452.t2.intron3;Parent=g7452.t2
HiC_scaffold_16	AUGUSTUS	exon	35814528	35814626	.	+	.	ID=g7452.t1.exon4;Parent=g7452.t1
HiC_scaffold_16	AUGUSTUS	CDS	35814528	35814626	1.0	+	1	ID=g7452.t1.CDS4;Parent=g7452.t1
HiC_scaffold_16	gmst	CDS	35814528	35814626	77.849648	+	1	ID=g7452.t2.CDS4;Parent=g7452.t2
HiC_scaffold_16	gmst	exon	35814528	35814626	77.849648	+	1	ID=g7452.t2.exon4;Parent=g7452.t2
HiC_scaffold_16	AUGUSTUS	intron	35814627	35816361	1.0	+	.	ID=g7452.t1.intron4;Parent=g7452.t1
HiC_scaffold_16	gmst	intron	35814627	35816361	77.849648	+	0	ID=g7452.t2.intron4;Parent=g7452.t2
HiC_scaffold_16	AUGUSTUS	exon	35816362	35816410	.	+	.	ID=g7452.t1.exon5;Parent=g7452.t1
HiC_scaffold_16	AUGUSTUS	CDS	35816362	35816410	1.0	+	1	ID=g7452.t1.CDS5;Parent=g7452.t1
HiC_scaffold_16	gmst	CDS	35816362	35816410	77.849648	+	1	ID=g7452.t2.CDS5;Parent=g7452.t2
HiC_scaffold_16	gmst	exon	35816362	35816410	77.849648	+	1	ID=g7452.t2.exon5;Parent=g7452.t2
HiC_scaffold_16	AUGUSTUS	intron	35816411	35817518	1.0	+	.	ID=g7452.t1.intron5;Parent=g7452.t1
HiC_scaffold_16	gmst	intron	35816411	35817518	77.849648	+	0	ID=g7452.t2.intron5;Parent=g7452.t2
HiC_scaffold_16	AUGUSTUS	exon	35817519	35817668	.	+	.	ID=g7452.t1.exon6;Parent=g7452.t1
HiC_scaffold_16	AUGUSTUS	CDS	35817519	35817668	1.0	+	0	ID=g7452.t1.CDS6;Parent=g7452.t1
HiC_scaffold_16	gmst	CDS	35817519	35817668	77.849648	+	0	ID=g7452.t2.CDS6;Parent=g7452.t2
HiC_scaffold_16	gmst	exon	35817519	35817668	77.849648	+	0	ID=g7452.t2.exon6;Parent=g7452.t2
HiC_scaffold_16	AUGUSTUS	intron	35817669	35818119	1.0	+	.	ID=g7452.t1.intron6;Parent=g7452.t1
HiC_scaffold_16	gmst	intron	35817669	35818119	77.849648	+	0	ID=g7452.t2.intron6;Parent=g7452.t2
HiC_scaffold_16	AUGUSTUS	exon	35818120	35818293	.	+	.	ID=g7452.t1.exon7;Parent=g7452.t1
HiC_scaffold_16	AUGUSTUS	CDS	35818120	35818293	1.0	+	0	ID=g7452.t1.CDS7;Parent=g7452.t1
HiC_scaffold_16	gmst	CDS	35818120	35818293	77.849648	+	0	ID=g7452.t2.CDS7;Parent=g7452.t2
HiC_scaffold_16	gmst	exon	35818120	35818293	77.849648	+	0	ID=g7452.t2.exon7;Parent=g7452.t2
HiC_scaffold_16	AUGUSTUS	intron	35818294	35818484	1.0	+	.	ID=g7452.t1.intron7;Parent=g7452.t1
HiC_scaffold_16	gmst	intron	35818294	35818484	77.849648	+	0	ID=g7452.t2.intron7;Parent=g7452.t2
HiC_scaffold_16	AUGUSTUS	exon	35818485	35818571	.	+	.	ID=g7452.t1.exon8;Parent=g7452.t1
HiC_scaffold_16	AUGUSTUS	CDS	35818485	35818571	1.0	+	0	ID=g7452.t1.CDS8;Parent=g7452.t1
HiC_scaffold_16	gmst	CDS	35818485	35818571	77.849648	+	0	ID=g7452.t2.CDS8;Parent=g7452.t2
HiC_scaffold_16	gmst	exon	35818485	35818571	77.849648	+	0	ID=g7452.t2.exon8;Parent=g7452.t2
HiC_scaffold_16	AUGUSTUS	stop_codon	35818569	35818571	.	+	0	ID=g7452.t1.stop1;Parent=g7452.t1
HiC_scaffold_16	gmst	stop_codon	35818569	35818571	77.849648	+	0	ID=g7452.t2.stop1;Parent=g7452.t2
HiC_scaffold_16	AUGUSTUS	stop_codon	35822834	35822836	.	-	0	ID=g7453.t1.stop1;Parent=g7453.t1
HiC_scaffold_16	GeneMark.hmm3	stop_codon	35822834	35822836	.	-	0	ID=g7453.t2.stop1;Parent=g7453.t2
HiC_scaffold_16	AUGUSTUS	exon	35822834	35822910	.	-	.	ID=g7453.t1.exon1;Parent=g7453.t1
HiC_scaffold_16	AUGUSTUS	CDS	35822834	35822910	0.47	-	2	ID=g7453.t1.CDS1;Parent=g7453.t1
HiC_scaffold_16	GeneMark.hmm3	CDS	35822834	35828038	.	-	0	ID=g7453.t2.CDS1;Parent=g7453.t2
HiC_scaffold_16	GeneMark.hmm3	exon	35822834	35828038	.	-	0	ID=g7453.t2.exon1;Parent=g7453.t2
HiC_scaffold_16	GeneMark.hmm3	mRNA	35822834	35834502	.	-	.	ID=g7453.t2;Parent=g7453;em_target=9668.ENSMPUP00000015102;em_score=4207.2;em_evalue=0.0;em_tcov=.;em_OGs=KOG4418@1|root,KOG4418@2759|Eukaryota,38DVM@33154|Opisthokonta,3BCTJ@33208|Metazoa,3CRX0@33213|Bilateria,480M5@7711|Chordata,490D6@7742|Vertebrata,3J3A8@40674|Mammalia,3EQQE@33554|Carnivora;em_COG_cat=S;em_desc=receptor 179;em_max_annot_lvl=33208|Metazoa;em_Preferred_name=GPR179;em_PFAMs=7tm_3;em_KEGG_ko=ko:K08469;em_BRITE=ko00000,ko04030;em_GOs=GO:0003008,GO:0005575,GO:0005623,GO:0005886,GO:0007154,GO:0007165,GO:0007186,GO:0007600,GO:0007601,GO:0008150,GO:0009987,GO:0016020,GO:0023052,GO:0032501,GO:0044464,GO:0050789,GO:0050794,GO:0050877,GO:0050896,GO:0050953,GO:0051716,GO:0065007,GO:0071944
HiC_scaffold_16	AUGUSTUS	gene	35822834	35838339	.	-	.	ID=g7453
HiC_scaffold_16	AUGUSTUS	mRNA	35822834	35838339	.	-	.	ID=g7453.t1;Parent=g7453;em_target=9668.ENSMPUP00000015102;em_score=2782.6;em_evalue=0.0;em_tcov=.;em_OGs=KOG4418@1|root,KOG4418@2759|Eukaryota,38DVM@33154|Opisthokonta,3BCTJ@33208|Metazoa,3CRX0@33213|Bilateria,480M5@7711|Chordata,490D6@7742|Vertebrata,3J3A8@40674|Mammalia,3EQQE@33554|Carnivora;em_COG_cat=S;em_desc=receptor 179;em_max_annot_lvl=33208|Metazoa;em_Preferred_name=GPR179;em_PFAMs=7tm_3;em_KEGG_ko=ko:K08469;em_BRITE=ko00000,ko04030;em_GOs=GO:0003008,GO:0005575,GO:0005623,GO:0005886,GO:0007154,GO:0007165,GO:0007186,GO:0007600,GO:0007601,GO:0008150,GO:0009987,GO:0016020,GO:0023052,GO:0032501,GO:0044464,GO:0050789,GO:0050794,GO:0050877,GO:0050896,GO:0050953,GO:0051716,GO:0065007,GO:0071944
HiC_scaffold_16	AUGUSTUS	intron	35822911	35823381	0.46	-	.	ID=g7453.t1.intron1;Parent=g7453.t1
HiC_scaffold_16	AUGUSTUS	exon	35823382	35824033	.	-	.	ID=g7453.t1.exon2;Parent=g7453.t1
HiC_scaffold_16	AUGUSTUS	CDS	35823382	35824033	0.9	-	0	ID=g7453.t1.CDS2;Parent=g7453.t1
HiC_scaffold_16	AUGUSTUS	intron	35824034	35827231	0.84	-	.	ID=g7453.t1.intron2;Parent=g7453.t1
HiC_scaffold_16	AUGUSTUS	exon	35827232	35828038	.	-	.	ID=g7453.t1.exon3;Parent=g7453.t1
HiC_scaffold_16	AUGUSTUS	CDS	35827232	35828038	0.86	-	0	ID=g7453.t1.CDS3;Parent=g7453.t1
HiC_scaffold_16	GeneMark.hmm3	intron	35828039	35829576	.	-	0	ID=g7453.t2.intron1;Parent=g7453.t2
HiC_scaffold_16	AUGUSTUS	intron	35828039	35829576	1.0	-	.	ID=g7453.t1.intron3;Parent=g7453.t1
HiC_scaffold_16	AUGUSTUS	exon	35829577	35829723	.	-	.	ID=g7453.t1.exon4;Parent=g7453.t1
HiC_scaffold_16	GeneMark.hmm3	CDS	35829577	35829723	.	-	0	ID=g7453.t2.CDS2;Parent=g7453.t2
HiC_scaffold_16	GeneMark.hmm3	exon	35829577	35829723	.	-	0	ID=g7453.t2.exon2;Parent=g7453.t2
HiC_scaffold_16	AUGUSTUS	CDS	35829577	35829723	1.0	-	0	ID=g7453.t1.CDS4;Parent=g7453.t1
HiC_scaffold_16	GeneMark.hmm3	intron	35829724	35830283	.	-	0	ID=g7453.t2.intron2;Parent=g7453.t2
HiC_scaffold_16	AUGUSTUS	intron	35829724	35830283	1.0	-	.	ID=g7453.t1.intron4;Parent=g7453.t1
HiC_scaffold_16	AUGUSTUS	exon	35830284	35830389	.	-	.	ID=g7453.t1.exon5;Parent=g7453.t1
HiC_scaffold_16	GeneMark.hmm3	CDS	35830284	35830389	.	-	1	ID=g7453.t2.CDS3;Parent=g7453.t2
HiC_scaffold_16	GeneMark.hmm3	exon	35830284	35830389	.	-	1	ID=g7453.t2.exon3;Parent=g7453.t2
HiC_scaffold_16	AUGUSTUS	CDS	35830284	35830389	1.0	-	1	ID=g7453.t1.CDS5;Parent=g7453.t1
HiC_scaffold_16	GeneMark.hmm3	intron	35830390	35830465	.	-	2	ID=g7453.t2.intron3;Parent=g7453.t2
HiC_scaffold_16	AUGUSTUS	intron	35830390	35831038	1.0	-	.	ID=g7453.t1.intron5;Parent=g7453.t1
HiC_scaffold_16	GeneMark.hmm3	CDS	35830466	35830532	.	-	2	ID=g7453.t2.CDS4;Parent=g7453.t2
HiC_scaffold_16	GeneMark.hmm3	exon	35830466	35830532	.	-	2	ID=g7453.t2.exon4;Parent=g7453.t2
HiC_scaffold_16	GeneMark.hmm3	intron	35830533	35830843	.	-	1	ID=g7453.t2.intron4;Parent=g7453.t2
HiC_scaffold_16	GeneMark.hmm3	CDS	35830844	35830968	.	-	1	ID=g7453.t2.CDS5;Parent=g7453.t2
HiC_scaffold_16	GeneMark.hmm3	exon	35830844	35830968	.	-	1	ID=g7453.t2.exon5;Parent=g7453.t2
HiC_scaffold_16	GeneMark.hmm3	intron	35830969	35831038	.	-	2	ID=g7453.t2.intron5;Parent=g7453.t2
HiC_scaffold_16	AUGUSTUS	exon	35831039	35831177	.	-	.	ID=g7453.t1.exon6;Parent=g7453.t1
HiC_scaffold_16	AUGUSTUS	CDS	35831039	35831177	1.0	-	2	ID=g7453.t1.CDS6;Parent=g7453.t1
HiC_scaffold_16	GeneMark.hmm3	CDS	35831039	35831773	.	-	1	ID=g7453.t2.CDS6;Parent=g7453.t2
HiC_scaffold_16	GeneMark.hmm3	exon	35831039	35831773	.	-	1	ID=g7453.t2.exon6;Parent=g7453.t2
HiC_scaffold_16	AUGUSTUS	intron	35831178	35831369	1.0	-	.	ID=g7453.t1.intron6;Parent=g7453.t1
HiC_scaffold_16	AUGUSTUS	exon	35831370	35831605	.	-	.	ID=g7453.t1.exon7;Parent=g7453.t1
HiC_scaffold_16	AUGUSTUS	CDS	35831370	35831605	1.0	-	1	ID=g7453.t1.CDS7;Parent=g7453.t1
HiC_scaffold_16	AUGUSTUS	intron	35831606	35831930	1.0	-	.	ID=g7453.t1.intron7;Parent=g7453.t1
HiC_scaffold_16	GeneMark.hmm3	intron	35831774	35831930	.	-	2	ID=g7453.t2.intron6;Parent=g7453.t2
HiC_scaffold_16	AUGUSTUS	exon	35831931	35832040	.	-	.	ID=g7453.t1.exon8;Parent=g7453.t1
HiC_scaffold_16	GeneMark.hmm3	CDS	35831931	35832040	.	-	0	ID=g7453.t2.CDS7;Parent=g7453.t2
HiC_scaffold_16	GeneMark.hmm3	exon	35831931	35832040	.	-	0	ID=g7453.t2.exon7;Parent=g7453.t2
HiC_scaffold_16	AUGUSTUS	CDS	35831931	35832040	1.0	-	0	ID=g7453.t1.CDS8;Parent=g7453.t1
HiC_scaffold_16	GeneMark.hmm3	intron	35832041	35832402	.	-	0	ID=g7453.t2.intron7;Parent=g7453.t2
HiC_scaffold_16	AUGUSTUS	intron	35832041	35832402	1.0	-	.	ID=g7453.t1.intron8;Parent=g7453.t1
HiC_scaffold_16	AUGUSTUS	exon	35832403	35832471	.	-	.	ID=g7453.t1.exon9;Parent=g7453.t1
HiC_scaffold_16	GeneMark.hmm3	CDS	35832403	35832471	.	-	0	ID=g7453.t2.CDS8;Parent=g7453.t2
HiC_scaffold_16	GeneMark.hmm3	exon	35832403	35832471	.	-	0	ID=g7453.t2.exon8;Parent=g7453.t2
HiC_scaffold_16	AUGUSTUS	CDS	35832403	35832471	1.0	-	0	ID=g7453.t1.CDS9;Parent=g7453.t1
HiC_scaffold_16	GeneMark.hmm3	intron	35832472	35833314	.	-	0	ID=g7453.t2.intron8;Parent=g7453.t2
HiC_scaffold_16	AUGUSTUS	intron	35832472	35833314	1.0	-	.	ID=g7453.t1.intron9;Parent=g7453.t1
HiC_scaffold_16	AUGUSTUS	exon	35833315	35833550	.	-	.	ID=g7453.t1.exon10;Parent=g7453.t1
HiC_scaffold_16	AUGUSTUS	CDS	35833315	35833550	1.0	-	2	ID=g7453.t1.CDS10;Parent=g7453.t1
HiC_scaffold_16	GeneMark.hmm3	CDS	35833315	35833568	.	-	2	ID=g7453.t2.CDS9;Parent=g7453.t2
HiC_scaffold_16	GeneMark.hmm3	exon	35833315	35833568	.	-	2	ID=g7453.t2.exon9;Parent=g7453.t2
HiC_scaffold_16	AUGUSTUS	intron	35833551	35833963	1.0	-	.	ID=g7453.t1.intron10;Parent=g7453.t1
HiC_scaffold_16	GeneMark.hmm3	intron	35833569	35833963	.	-	1	ID=g7453.t2.intron9;Parent=g7453.t2
HiC_scaffold_16	AUGUSTUS	exon	35833964	35834051	.	-	.	ID=g7453.t1.exon11;Parent=g7453.t1
HiC_scaffold_16	AUGUSTUS	CDS	35833964	35834051	0.97	-	0	ID=g7453.t1.CDS11;Parent=g7453.t1
HiC_scaffold_16	GeneMark.hmm3	CDS	35833964	35834098	.	-	2	ID=g7453.t2.CDS10;Parent=g7453.t2
HiC_scaffold_16	GeneMark.hmm3	exon	35833964	35834098	.	-	2	ID=g7453.t2.exon10;Parent=g7453.t2
HiC_scaffold_16	AUGUSTUS	intron	35834052	35836172	0.97	-	.	ID=g7453.t1.intron11;Parent=g7453.t1
HiC_scaffold_16	GeneMark.hmm3	intron	35834099	35834492	.	-	1	ID=g7453.t2.intron10;Parent=g7453.t2
HiC_scaffold_16	GeneMark.hmm3	CDS	35834493	35834502	.	-	0	ID=g7453.t2.CDS11;Parent=g7453.t2
HiC_scaffold_16	GeneMark.hmm3	exon	35834493	35834502	.	-	0	ID=g7453.t2.exon11;Parent=g7453.t2
HiC_scaffold_16	GeneMark.hmm3	start_codon	35834500	35834502	.	-	0	ID=g7453.t2.start1;Parent=g7453.t2
HiC_scaffold_16	gmst	start_codon	35834842	35834844	19.872977	+	0	ID=g7454.t1.start1;Parent=g7454.t1
HiC_scaffold_16	gmst	gene	35834842	35835183	.	+	.	ID=g7454
HiC_scaffold_16	gmst	mRNA	35834842	35835183	.	+	.	ID=g7454.t1;Parent=g7454
HiC_scaffold_16	gmst	CDS	35834842	35835183	19.872977	+	0	ID=g7454.t1.CDS1;Parent=g7454.t1
HiC_scaffold_16	gmst	exon	35834842	35835183	19.872977	+	0	ID=g7454.t1.exon1;Parent=g7454.t1
HiC_scaffold_16	gmst	stop_codon	35835181	35835183	19.872977	+	0	ID=g7454.t1.stop1;Parent=g7454.t1
HiC_scaffold_16	AUGUSTUS	exon	35836173	35836281	.	-	.	ID=g7453.t1.exon12;Parent=g7453.t1
HiC_scaffold_16	AUGUSTUS	CDS	35836173	35836281	1.0	-	1	ID=g7453.t1.CDS12;Parent=g7453.t1
HiC_scaffold_16	AUGUSTUS	intron	35836282	35837545	1.0	-	.	ID=g7453.t1.intron12;Parent=g7453.t1
HiC_scaffold_16	AUGUSTUS	exon	35837546	35838339	.	-	.	ID=g7453.t1.exon13;Parent=g7453.t1
HiC_scaffold_16	AUGUSTUS	CDS	35837546	35838339	1.0	-	0	ID=g7453.t1.CDS13;Parent=g7453.t1
HiC_scaffold_16	AUGUSTUS	start_codon	35838337	35838339	.	-	0	ID=g7453.t1.start1;Parent=g7453.t1
HiC_scaffold_16	GeneMark.hmm3	start_codon	35838806	35838808	.	+	0	ID=g7455.t4.start1;Parent=g7455.t4
HiC_scaffold_16	GeneMark.hmm3	CDS	35838806	35838919	.	+	0	ID=g7455.t4.CDS1;Parent=g7455.t4
HiC_scaffold_16	GeneMark.hmm3	exon	35838806	35838919	.	+	0	ID=g7455.t4.exon1;Parent=g7455.t4
HiC_scaffold_16	AUGUSTUS	gene	35838806	35868786	.	+	.	ID=g7455
HiC_scaffold_16	GeneMark.hmm3	mRNA	35838806	35868786	.	+	.	ID=g7455.t4;Parent=g7455;em_target=118797.XP_007465294.1;em_score=1184.9;em_evalue=0.0;em_tcov=.;em_OGs=KOG4566@1|root,KOG4566@2759|Eukaryota,39SY6@33154|Opisthokonta,3BB4W@33208|Metazoa,3CXJR@33213|Bilateria,484YS@7711|Chordata,48Y60@7742|Vertebrata,3JA66@40674|Mammalia,4J0PY@91561|Cetartiodactyla;em_COG_cat=T;em_desc=suppressor of cytokine signaling 7;em_max_annot_lvl=33208|Metazoa;em_Preferred_name=SOCS7;em_KEGG_ko=ko:K04699;em_KEGG_Pathway=ko04630,ko04917,map04630,map04917;em_KEGG_Module=M00388,M00684;em_BRITE=ko00000,ko00001,ko00002,ko04121;em_PFAMs=SH2,SOCS_box;em_GOs=GO:0001932,GO:0001933,GO:0003674,GO:0004857,GO:0004860,GO:0005488,GO:0005515,GO:0005575,GO:0005622,GO:0005623,GO:0005634,GO:0005737,GO:0005829,GO:0005886,GO:0006464,GO:0006469,GO:0006807,GO:0006928,GO:0007154,GO:0007165,GO:0007166,GO:0007167,GO:0007169,GO:0007275,GO:0007399,GO:0007417,GO:0007420,GO:0008092,GO:0008150,GO:0008152,GO:0008286,GO:0008347,GO:0009653,GO:0009719,GO:0009725,GO:0009892,GO:0009966,GO:0009968,GO:0009987,GO:0010033,GO:0010243,GO:0010563,GO:0010605,GO:0010646,GO:0010648,GO:0016020,GO:0016477,GO:0016567,GO:0017022,GO:0017124,GO:0019207,GO:0019210,GO:0019220,GO:0019221,GO:0019222,GO:0019538,GO:0019887,GO:0019904,GO:0021535,GO:0021537,GO:0021543,GO:0021795,GO:0021799,GO:0021801,GO:0021819,GO:0021885,GO:0021932,GO:0021942,GO:0021987,GO:0022008,GO:0022029,GO:0022030,GO:0023051,GO:0023052,GO:0023057,GO:0030154,GO:0030234,GO:0030900,GO:0030902,GO:0031323,GO:0031324,GO:0031399,GO:0031400,GO:0031929,GO:0032268,GO:0032269,GO:0032446,GO:0032501,GO:0032502,GO:0032868,GO:0032869,GO:0032870,GO:0033673,GO:0034097,GO:0035556,GO:0036211,GO:0038202,GO:0040011,GO:0042063,GO:0042221,GO:0042325,GO:0042326,GO:0043086,GO:0043170,GO:0043226,GO:0043227,GO:0043229,GO:0043231,GO:0043412,GO:0043434,GO:0043549,GO:0044092,GO:0044237,GO:0044238,GO:0044260,GO:0044267,GO:0044424,GO:0044444,GO:0044464,GO:0045444,GO:0045859,GO:0045936,GO:0046425,GO:0046426,GO:0048513,GO:0048519,GO:0048523,GO:0048583,GO:0048585,GO:0048646,GO:0048731,GO:0048856,GO:0048869,GO:0048870,GO:0050789,GO:0050790,GO:0050794,GO:0050896,GO:0051171,GO:0051172,GO:0051174,GO:0051179,GO:0051246,GO:0051248,GO:0051338,GO:0051348,GO:0051674,GO:0051716,GO:0060255,GO:0060322,GO:0065007,GO:0065009,GO:0070647,GO:0070887,GO:0071310,GO:0071345,GO:0071375,GO:0071417,GO:0071495,GO:0071704,GO:0071944,GO:0080090,GO:0098772,GO:1901564,GO:1901652,GO:1901653,GO:1901698,GO:1901699,GO:1901700,GO:1901701,GO:1902531,GO:1902532,GO:1904892,GO:1904893
HiC_scaffold_16	GeneMark.hmm3	intron	35838920	35839303	.	+	0	ID=g7455.t4.intron1;Parent=g7455.t4
HiC_scaffold_16	GeneMark.hmm3	CDS	35839304	35839381	.	+	0	ID=g7455.t4.CDS2;Parent=g7455.t4
HiC_scaffold_16	GeneMark.hmm3	exon	35839304	35839381	.	+	0	ID=g7455.t4.exon2;Parent=g7455.t4
HiC_scaffold_16	GeneMark.hmm3	intron	35839382	35842856	.	+	0	ID=g7455.t4.intron2;Parent=g7455.t4
HiC_scaffold_16	GeneMark.hmm3	CDS	35842857	35844289	.	+	0	ID=g7455.t4.CDS3;Parent=g7455.t4
HiC_scaffold_16	GeneMark.hmm3	exon	35842857	35844289	.	+	0	ID=g7455.t4.exon3;Parent=g7455.t4
HiC_scaffold_16	AUGUSTUS	start_codon	35843319	35843321	.	+	0	ID=g7455.t1.start1;Parent=g7455.t1
HiC_scaffold_16	AUGUSTUS	start_codon	35843319	35843321	.	+	0	ID=g7455.t2.start1;Parent=g7455.t2
HiC_scaffold_16	AUGUSTUS	exon	35843319	35844289	.	+	.	ID=g7455.t1.exon1;Parent=g7455.t1
HiC_scaffold_16	AUGUSTUS	exon	35843319	35844289	.	+	.	ID=g7455.t2.exon1;Parent=g7455.t2
HiC_scaffold_16	AUGUSTUS	CDS	35843319	35844289	1.0	+	0	ID=g7455.t1.CDS1;Parent=g7455.t1
HiC_scaffold_16	AUGUSTUS	CDS	35843319	35844289	1.0	+	0	ID=g7455.t2.CDS1;Parent=g7455.t2
HiC_scaffold_16	AUGUSTUS	mRNA	35843319	35855897	0.95	+	.	ID=g7455.t1;Parent=g7455;em_target=9707.XP_004395135.1;em_score=676.8;em_evalue=7.4e-206;em_tcov=.;em_OGs=KOG4566@1|root,KOG4566@2759|Eukaryota,39SY6@33154|Opisthokonta,3BB4W@33208|Metazoa,3CXJR@33213|Bilateria,484YS@7711|Chordata,48Y60@7742|Vertebrata,3JA66@40674|Mammalia,3EMNY@33554|Carnivora;em_COG_cat=T;em_desc=Suppressor of cytokine signaling 7;em_max_annot_lvl=33208|Metazoa;em_Preferred_name=SOCS7;em_KEGG_ko=ko:K04699;em_KEGG_Pathway=ko04630,ko04917,map04630,map04917;em_KEGG_Module=M00388,M00684;em_BRITE=ko00000,ko00001,ko00002,ko04121;em_PFAMs=SH2,SOCS_box;em_GOs=GO:0001932,GO:0001933,GO:0003674,GO:0004857,GO:0004860,GO:0005488,GO:0005515,GO:0005575,GO:0005622,GO:0005623,GO:0005634,GO:0005737,GO:0005829,GO:0005886,GO:0006464,GO:0006469,GO:0006807,GO:0006928,GO:0007154,GO:0007165,GO:0007166,GO:0007167,GO:0007169,GO:0007275,GO:0007399,GO:0007417,GO:0007420,GO:0008092,GO:0008150,GO:0008152,GO:0008286,GO:0008347,GO:0009653,GO:0009719,GO:0009725,GO:0009892,GO:0009966,GO:0009968,GO:0009987,GO:0010033,GO:0010243,GO:0010563,GO:0010605,GO:0010646,GO:0010648,GO:0016020,GO:0016477,GO:0016567,GO:0017022,GO:0017124,GO:0019207,GO:0019210,GO:0019220,GO:0019221,GO:0019222,GO:0019538,GO:0019887,GO:0019904,GO:0021535,GO:0021537,GO:0021543,GO:0021795,GO:0021799,GO:0021801,GO:0021819,GO:0021885,GO:0021932,GO:0021942,GO:0021987,GO:0022008,GO:0022029,GO:0022030,GO:0023051,GO:0023052,GO:0023057,GO:0030154,GO:0030234,GO:0030900,GO:0030902,GO:0031323,GO:0031324,GO:0031399,GO:0031400,GO:0031929,GO:0032268,GO:0032269,GO:0032446,GO:0032501,GO:0032502,GO:0032868,GO:0032869,GO:0032870,GO:0033673,GO:0034097,GO:0035556,GO:0036211,GO:0038202,GO:0040011,GO:0042063,GO:0042221,GO:0042325,GO:0042326,GO:0043086,GO:0043170,GO:0043226,GO:0043227,GO:0043229,GO:0043231,GO:0043412,GO:0043434,GO:0043549,GO:0044092,GO:0044237,GO:0044238,GO:0044260,GO:0044267,GO:0044424,GO:0044444,GO:0044464,GO:0045444,GO:0045859,GO:0045936,GO:0046425,GO:0046426,GO:0048513,GO:0048519,GO:0048523,GO:0048583,GO:0048585,GO:0048646,GO:0048731,GO:0048856,GO:0048869,GO:0048870,GO:0050789,GO:0050790,GO:0050794,GO:0050896,GO:0051171,GO:0051172,GO:0051174,GO:0051179,GO:0051246,GO:0051248,GO:0051338,GO:0051348,GO:0051674,GO:0051716,GO:0060255,GO:0060322,GO:0065007,GO:0065009,GO:0070647,GO:0070887,GO:0071310,GO:0071345,GO:0071375,GO:0071417,GO:0071495,GO:0071704,GO:0071944,GO:0080090,GO:0098772,GO:1901564,GO:1901652,GO:1901653,GO:1901698,GO:1901699,GO:1901700,GO:1901701,GO:1902531,GO:1902532,GO:1904892,GO:1904893
HiC_scaffold_16	AUGUSTUS	mRNA	35843319	35855897	1.0	+	.	ID=g7455.t2;Parent=g7455;em_target=9707.XP_004395135.1;em_score=777.5;em_evalue=2.6e-236;em_tcov=.;em_OGs=KOG4566@1|root,KOG4566@2759|Eukaryota,39SY6@33154|Opisthokonta,3BB4W@33208|Metazoa,3CXJR@33213|Bilateria,484YS@7711|Chordata,48Y60@7742|Vertebrata,3JA66@40674|Mammalia,3EMNY@33554|Carnivora;em_COG_cat=T;em_desc=Suppressor of cytokine signaling 7;em_max_annot_lvl=33208|Metazoa;em_Preferred_name=SOCS7;em_KEGG_ko=ko:K04699;em_KEGG_Pathway=ko04630,ko04917,map04630,map04917;em_KEGG_Module=M00388,M00684;em_BRITE=ko00000,ko00001,ko00002,ko04121;em_PFAMs=SH2,SOCS_box;em_GOs=GO:0001932,GO:0001933,GO:0003674,GO:0004857,GO:0004860,GO:0005488,GO:0005515,GO:0005575,GO:0005622,GO:0005623,GO:0005634,GO:0005737,GO:0005829,GO:0005886,GO:0006464,GO:0006469,GO:0006807,GO:0006928,GO:0007154,GO:0007165,GO:0007166,GO:0007167,GO:0007169,GO:0007275,GO:0007399,GO:0007417,GO:0007420,GO:0008092,GO:0008150,GO:0008152,GO:0008286,GO:0008347,GO:0009653,GO:0009719,GO:0009725,GO:0009892,GO:0009966,GO:0009968,GO:0009987,GO:0010033,GO:0010243,GO:0010563,GO:0010605,GO:0010646,GO:0010648,GO:0016020,GO:0016477,GO:0016567,GO:0017022,GO:0017124,GO:0019207,GO:0019210,GO:0019220,GO:0019221,GO:0019222,GO:0019538,GO:0019887,GO:0019904,GO:0021535,GO:0021537,GO:0021543,GO:0021795,GO:0021799,GO:0021801,GO:0021819,GO:0021885,GO:0021932,GO:0021942,GO:0021987,GO:0022008,GO:0022029,GO:0022030,GO:0023051,GO:0023052,GO:0023057,GO:0030154,GO:0030234,GO:0030900,GO:0030902,GO:0031323,GO:0031324,GO:0031399,GO:0031400,GO:0031929,GO:0032268,GO:0032269,GO:0032446,GO:0032501,GO:0032502,GO:0032868,GO:0032869,GO:0032870,GO:0033673,GO:0034097,GO:0035556,GO:0036211,GO:0038202,GO:0040011,GO:0042063,GO:0042221,GO:0042325,GO:0042326,GO:0043086,GO:0043170,GO:0043226,GO:0043227,GO:0043229,GO:0043231,GO:0043412,GO:0043434,GO:0043549,GO:0044092,GO:0044237,GO:0044238,GO:0044260,GO:0044267,GO:0044424,GO:0044444,GO:0044464,GO:0045444,GO:0045859,GO:0045936,GO:0046425,GO:0046426,GO:0048513,GO:0048519,GO:0048523,GO:0048583,GO:0048585,GO:0048646,GO:0048731,GO:0048856,GO:0048869,GO:0048870,GO:0050789,GO:0050790,GO:0050794,GO:0050896,GO:0051171,GO:0051172,GO:0051174,GO:0051179,GO:0051246,GO:0051248,GO:0051338,GO:0051348,GO:0051674,GO:0051716,GO:0060255,GO:0060322,GO:0065007,GO:0065009,GO:0070647,GO:0070887,GO:0071310,GO:0071345,GO:0071375,GO:0071417,GO:0071495,GO:0071704,GO:0071944,GO:0080090,GO:0098772,GO:1901564,GO:1901652,GO:1901653,GO:1901698,GO:1901699,GO:1901700,GO:1901701,GO:1902531,GO:1902532,GO:1904892,GO:1904893
HiC_scaffold_16	GeneMark.hmm3	intron	35844290	35845373	.	+	2	ID=g7455.t4.intron3;Parent=g7455.t4
HiC_scaffold_16	AUGUSTUS	intron	35844290	35850836	1.0	+	.	ID=g7455.t1.intron1;Parent=g7455.t1
HiC_scaffold_16	AUGUSTUS	intron	35844290	35850836	1.0	+	.	ID=g7455.t2.intron1;Parent=g7455.t2
HiC_scaffold_16	GeneMark.hmm3	CDS	35845374	35845497	.	+	1	ID=g7455.t4.CDS4;Parent=g7455.t4
HiC_scaffold_16	GeneMark.hmm3	exon	35845374	35845497	.	+	1	ID=g7455.t4.exon4;Parent=g7455.t4
HiC_scaffold_16	GeneMark.hmm3	intron	35845498	35846371	.	+	0	ID=g7455.t4.intron4;Parent=g7455.t4
HiC_scaffold_16	GeneMark.hmm3	CDS	35846372	35846420	.	+	0	ID=g7455.t4.CDS5;Parent=g7455.t4
HiC_scaffold_16	GeneMark.hmm3	exon	35846372	35846420	.	+	0	ID=g7455.t4.exon5;Parent=g7455.t4
HiC_scaffold_16	GeneMark.hmm3	intron	35846421	35847804	.	+	1	ID=g7455.t4.intron5;Parent=g7455.t4
HiC_scaffold_16	GeneMark.hmm3	CDS	35847805	35847887	.	+	2	ID=g7455.t4.CDS6;Parent=g7455.t4
HiC_scaffold_16	GeneMark.hmm3	exon	35847805	35847887	.	+	2	ID=g7455.t4.exon6;Parent=g7455.t4
HiC_scaffold_16	GeneMark.hmm3	intron	35847888	35849006	.	+	0	ID=g7455.t4.intron6;Parent=g7455.t4
HiC_scaffold_16	GeneMark.hmm3	CDS	35849007	35849209	.	+	0	ID=g7455.t4.CDS7;Parent=g7455.t4
HiC_scaffold_16	GeneMark.hmm3	exon	35849007	35849209	.	+	0	ID=g7455.t4.exon7;Parent=g7455.t4
HiC_scaffold_16	GeneMark.hmm3	intron	35849210	35850836	.	+	2	ID=g7455.t4.intron7;Parent=g7455.t4
HiC_scaffold_16	AUGUSTUS	exon	35850837	35850901	.	+	.	ID=g7455.t1.exon2;Parent=g7455.t1
HiC_scaffold_16	AUGUSTUS	exon	35850837	35850901	.	+	.	ID=g7455.t2.exon2;Parent=g7455.t2
HiC_scaffold_16	GeneMark.hmm3	CDS	35850837	35850901	.	+	1	ID=g7455.t4.CDS8;Parent=g7455.t4
HiC_scaffold_16	GeneMark.hmm3	exon	35850837	35850901	.	+	1	ID=g7455.t4.exon8;Parent=g7455.t4
HiC_scaffold_16	AUGUSTUS	CDS	35850837	35850901	1.0	+	1	ID=g7455.t1.CDS2;Parent=g7455.t1
HiC_scaffold_16	AUGUSTUS	CDS	35850837	35850901	1.0	+	1	ID=g7455.t2.CDS2;Parent=g7455.t2
HiC_scaffold_16	GeneMark.hmm3	intron	35850902	35853628	.	+	1	ID=g7455.t4.intron8;Parent=g7455.t4
HiC_scaffold_16	AUGUSTUS	intron	35850902	35853628	1.0	+	.	ID=g7455.t1.intron2;Parent=g7455.t1
HiC_scaffold_16	AUGUSTUS	intron	35850902	35853628	1.0	+	.	ID=g7455.t2.intron2;Parent=g7455.t2
HiC_scaffold_16	AUGUSTUS	exon	35853629	35853733	.	+	.	ID=g7455.t1.exon3;Parent=g7455.t1
HiC_scaffold_16	AUGUSTUS	exon	35853629	35853733	.	+	.	ID=g7455.t2.exon3;Parent=g7455.t2
HiC_scaffold_16	GeneMark.hmm3	CDS	35853629	35853733	.	+	2	ID=g7455.t4.CDS9;Parent=g7455.t4
HiC_scaffold_16	GeneMark.hmm3	exon	35853629	35853733	.	+	2	ID=g7455.t4.exon9;Parent=g7455.t4
HiC_scaffold_16	AUGUSTUS	CDS	35853629	35853733	1.0	+	2	ID=g7455.t1.CDS3;Parent=g7455.t1
HiC_scaffold_16	AUGUSTUS	CDS	35853629	35853733	1.0	+	2	ID=g7455.t2.CDS3;Parent=g7455.t2
HiC_scaffold_16	GeneMark.hmm3	intron	35853734	35854175	.	+	1	ID=g7455.t4.intron9;Parent=g7455.t4
HiC_scaffold_16	AUGUSTUS	intron	35853734	35854175	1.0	+	.	ID=g7455.t2.intron3;Parent=g7455.t2
HiC_scaffold_16	AUGUSTUS	intron	35853734	35855155	0.95	+	.	ID=g7455.t1.intron3;Parent=g7455.t1
HiC_scaffold_16	AUGUSTUS	exon	35854176	35854277	.	+	.	ID=g7455.t2.exon4;Parent=g7455.t2
HiC_scaffold_16	GeneMark.hmm3	CDS	35854176	35854277	.	+	2	ID=g7455.t4.CDS10;Parent=g7455.t4
HiC_scaffold_16	GeneMark.hmm3	exon	35854176	35854277	.	+	2	ID=g7455.t4.exon10;Parent=g7455.t4
HiC_scaffold_16	AUGUSTUS	CDS	35854176	35854277	1.0	+	2	ID=g7455.t2.CDS4;Parent=g7455.t2
HiC_scaffold_16	GeneMark.hmm3	intron	35854278	35855155	.	+	1	ID=g7455.t4.intron10;Parent=g7455.t4
HiC_scaffold_16	AUGUSTUS	intron	35854278	35855155	1.0	+	.	ID=g7455.t2.intron4;Parent=g7455.t2
HiC_scaffold_16	AUGUSTUS	exon	35855156	35855287	.	+	.	ID=g7455.t1.exon4;Parent=g7455.t1
HiC_scaffold_16	AUGUSTUS	exon	35855156	35855287	.	+	.	ID=g7455.t2.exon5;Parent=g7455.t2
HiC_scaffold_16	GeneMark.hmm3	CDS	35855156	35855287	.	+	2	ID=g7455.t4.CDS11;Parent=g7455.t4
HiC_scaffold_16	GeneMark.hmm3	exon	35855156	35855287	.	+	2	ID=g7455.t4.exon11;Parent=g7455.t4
HiC_scaffold_16	AUGUSTUS	CDS	35855156	35855287	0.95	+	2	ID=g7455.t1.CDS4;Parent=g7455.t1
HiC_scaffold_16	AUGUSTUS	CDS	35855156	35855287	1.0	+	2	ID=g7455.t2.CDS5;Parent=g7455.t2
HiC_scaffold_16	GeneMark.hmm3	intron	35855288	35855404	.	+	1	ID=g7455.t4.intron11;Parent=g7455.t4
HiC_scaffold_16	AUGUSTUS	intron	35855288	35855802	1.0	+	.	ID=g7455.t1.intron4;Parent=g7455.t1
HiC_scaffold_16	AUGUSTUS	intron	35855288	35855802	1.0	+	.	ID=g7455.t2.intron5;Parent=g7455.t2
HiC_scaffold_16	GeneMark.hmm3	CDS	35855405	35855484	.	+	2	ID=g7455.t4.CDS12;Parent=g7455.t4
HiC_scaffold_16	GeneMark.hmm3	exon	35855405	35855484	.	+	2	ID=g7455.t4.exon12;Parent=g7455.t4
HiC_scaffold_16	GeneMark.hmm3	intron	35855485	35855802	.	+	0	ID=g7455.t4.intron12;Parent=g7455.t4
HiC_scaffold_16	AUGUSTUS	exon	35855803	35855897	.	+	.	ID=g7455.t1.exon5;Parent=g7455.t1
HiC_scaffold_16	AUGUSTUS	exon	35855803	35855897	.	+	.	ID=g7455.t2.exon6;Parent=g7455.t2
HiC_scaffold_16	AUGUSTUS	CDS	35855803	35855897	0.95	+	2	ID=g7455.t1.CDS5;Parent=g7455.t1
HiC_scaffold_16	AUGUSTUS	CDS	35855803	35855897	1.0	+	2	ID=g7455.t2.CDS6;Parent=g7455.t2
HiC_scaffold_16	GeneMark.hmm3	CDS	35855803	35855971	.	+	0	ID=g7455.t4.CDS13;Parent=g7455.t4
HiC_scaffold_16	GeneMark.hmm3	exon	35855803	35855971	.	+	0	ID=g7455.t4.exon13;Parent=g7455.t4
HiC_scaffold_16	AUGUSTUS	stop_codon	35855895	35855897	.	+	0	ID=g7455.t1.stop1;Parent=g7455.t1
HiC_scaffold_16	AUGUSTUS	stop_codon	35855895	35855897	.	+	0	ID=g7455.t2.stop1;Parent=g7455.t2
HiC_scaffold_16	AUGUSTUS	start_codon	35855956	35855958	.	+	0	ID=g7455.t3.start1;Parent=g7455.t3
HiC_scaffold_16	AUGUSTUS	exon	35855956	35855971	.	+	.	ID=g7455.t3.exon1;Parent=g7455.t3
HiC_scaffold_16	AUGUSTUS	CDS	35855956	35855971	1.0	+	0	ID=g7455.t3.CDS1;Parent=g7455.t3
HiC_scaffold_16	AUGUSTUS	mRNA	35855956	35864988	0.97	+	.	ID=g7455.t3;Parent=g7455;em_target=42254.XP_004608771.1;em_score=296.8;em_evalue=6.2e-92;em_tcov=.;em_OGs=KOG4566@1|root,KOG4566@2759|Eukaryota,39SY6@33154|Opisthokonta,3BB4W@33208|Metazoa,3CXJR@33213|Bilateria,484YS@7711|Chordata,48Y60@7742|Vertebrata,3JA66@40674|Mammalia;em_COG_cat=T;em_desc=radial glia guided migration of Purkinje cell;em_max_annot_lvl=33208|Metazoa;em_Preferred_name=SOCS7;em_KEGG_ko=ko:K04699;em_KEGG_Pathway=ko04630,ko04917,map04630,map04917;em_KEGG_Module=M00388,M00684;em_BRITE=ko00000,ko00001,ko00002,ko04121;em_PFAMs=SH2,SOCS_box;em_GOs=GO:0001932,GO:0001933,GO:0003674,GO:0004857,GO:0004860,GO:0005488,GO:0005515,GO:0005575,GO:0005622,GO:0005623,GO:0005634,GO:0005737,GO:0005829,GO:0005886,GO:0006464,GO:0006469,GO:0006807,GO:0006928,GO:0007154,GO:0007165,GO:0007166,GO:0007167,GO:0007169,GO:0007275,GO:0007399,GO:0007417,GO:0007420,GO:0008092,GO:0008150,GO:0008152,GO:0008286,GO:0008347,GO:0009653,GO:0009719,GO:0009725,GO:0009892,GO:0009966,GO:0009968,GO:0009987,GO:0010033,GO:0010243,GO:0010563,GO:0010605,GO:0010646,GO:0010648,GO:0016020,GO:0016477,GO:0016567,GO:0017022,GO:0017124,GO:0019207,GO:0019210,GO:0019220,GO:0019221,GO:0019222,GO:0019538,GO:0019887,GO:0019904,GO:0021535,GO:0021537,GO:0021543,GO:0021795,GO:0021799,GO:0021801,GO:0021819,GO:0021885,GO:0021932,GO:0021942,GO:0021987,GO:0022008,GO:0022029,GO:0022030,GO:0023051,GO:0023052,GO:0023057,GO:0030154,GO:0030234,GO:0030900,GO:0030902,GO:0031323,GO:0031324,GO:0031399,GO:0031400,GO:0031929,GO:0032268,GO:0032269,GO:0032446,GO:0032501,GO:0032502,GO:0032868,GO:0032869,GO:0032870,GO:0033673,GO:0034097,GO:0035556,GO:0036211,GO:0038202,GO:0040011,GO:0042063,GO:0042221,GO:0042325,GO:0042326,GO:0043086,GO:0043170,GO:0043226,GO:0043227,GO:0043229,GO:0043231,GO:0043412,GO:0043434,GO:0043549,GO:0044092,GO:0044237,GO:0044238,GO:0044260,GO:0044267,GO:0044424,GO:0044444,GO:0044464,GO:0045444,GO:0045859,GO:0045936,GO:0046425,GO:0046426,GO:0048513,GO:0048519,GO:0048523,GO:0048583,GO:0048585,GO:0048646,GO:0048731,GO:0048856,GO:0048869,GO:0048870,GO:0050789,GO:0050790,GO:0050794,GO:0050896,GO:0051171,GO:0051172,GO:0051174,GO:0051179,GO:0051246,GO:0051248,GO:0051338,GO:0051348,GO:0051674,GO:0051716,GO:0060255,GO:0060322,GO:0065007,GO:0065009,GO:0070647,GO:0070887,GO:0071310,GO:0071345,GO:0071375,GO:0071417,GO:0071495,GO:0071704,GO:0071944,GO:0080090,GO:0098772,GO:1901564,GO:1901652,GO:1901653,GO:1901698,GO:1901699,GO:1901700,GO:1901701,GO:1902531,GO:1902532,GO:1904892,GO:1904893
HiC_scaffold_16	GeneMark.hmm3	intron	35855972	35858235	.	+	1	ID=g7455.t4.intron13;Parent=g7455.t4
HiC_scaffold_16	AUGUSTUS	intron	35855972	35858235	1.0	+	.	ID=g7455.t3.intron1;Parent=g7455.t3
HiC_scaffold_16	AUGUSTUS	exon	35858236	35858364	.	+	.	ID=g7455.t3.exon2;Parent=g7455.t3
HiC_scaffold_16	GeneMark.hmm3	CDS	35858236	35858364	.	+	2	ID=g7455.t4.CDS14;Parent=g7455.t4
HiC_scaffold_16	GeneMark.hmm3	exon	35858236	35858364	.	+	2	ID=g7455.t4.exon14;Parent=g7455.t4
HiC_scaffold_16	AUGUSTUS	CDS	35858236	35858364	1.0	+	2	ID=g7455.t3.CDS2;Parent=g7455.t3
HiC_scaffold_16	GeneMark.hmm3	intron	35858365	35864088	.	+	1	ID=g7455.t4.intron14;Parent=g7455.t4
HiC_scaffold_16	AUGUSTUS	intron	35858365	35864088	1.0	+	.	ID=g7455.t3.intron2;Parent=g7455.t3
HiC_scaffold_16	AUGUSTUS	exon	35864089	35864224	.	+	.	ID=g7455.t3.exon3;Parent=g7455.t3
HiC_scaffold_16	GeneMark.hmm3	CDS	35864089	35864224	.	+	2	ID=g7455.t4.CDS15;Parent=g7455.t4
HiC_scaffold_16	GeneMark.hmm3	exon	35864089	35864224	.	+	2	ID=g7455.t4.exon15;Parent=g7455.t4
HiC_scaffold_16	AUGUSTUS	CDS	35864089	35864224	1.0	+	2	ID=g7455.t3.CDS3;Parent=g7455.t3
HiC_scaffold_16	GeneMark.hmm3	intron	35864225	35864867	.	+	2	ID=g7455.t4.intron15;Parent=g7455.t4
HiC_scaffold_16	AUGUSTUS	intron	35864225	35864867	1.0	+	.	ID=g7455.t3.intron3;Parent=g7455.t3
HiC_scaffold_16	GeneMark.hmm3	CDS	35864868	35864984	.	+	1	ID=g7455.t4.CDS16;Parent=g7455.t4
HiC_scaffold_16	GeneMark.hmm3	exon	35864868	35864984	.	+	1	ID=g7455.t4.exon16;Parent=g7455.t4
HiC_scaffold_16	AUGUSTUS	exon	35864868	35864988	.	+	.	ID=g7455.t3.exon4;Parent=g7455.t3
HiC_scaffold_16	AUGUSTUS	CDS	35864868	35864988	0.97	+	1	ID=g7455.t3.CDS4;Parent=g7455.t3
HiC_scaffold_16	GeneMark.hmm3	intron	35864985	35865784	.	+	2	ID=g7455.t4.intron16;Parent=g7455.t4
HiC_scaffold_16	AUGUSTUS	stop_codon	35864986	35864988	.	+	0	ID=g7455.t3.stop1;Parent=g7455.t3
HiC_scaffold_16	GeneMark.hmm3	CDS	35865785	35865914	.	+	1	ID=g7455.t4.CDS17;Parent=g7455.t4
HiC_scaffold_16	GeneMark.hmm3	exon	35865785	35865914	.	+	1	ID=g7455.t4.exon17;Parent=g7455.t4
HiC_scaffold_16	GeneMark.hmm3	intron	35865915	35868204	.	+	0	ID=g7455.t4.intron17;Parent=g7455.t4
HiC_scaffold_16	GeneMark.hmm3	CDS	35868205	35868216	.	+	0	ID=g7455.t4.CDS18;Parent=g7455.t4
HiC_scaffold_16	GeneMark.hmm3	exon	35868205	35868216	.	+	0	ID=g7455.t4.exon18;Parent=g7455.t4
HiC_scaffold_16	GeneMark.hmm3	intron	35868217	35868648	.	+	0	ID=g7455.t4.intron18;Parent=g7455.t4
HiC_scaffold_16	GeneMark.hmm3	CDS	35868649	35868786	.	+	0	ID=g7455.t4.CDS19;Parent=g7455.t4
HiC_scaffold_16	GeneMark.hmm3	exon	35868649	35868786	.	+	0	ID=g7455.t4.exon19;Parent=g7455.t4
HiC_scaffold_16	GeneMark.hmm3	stop_codon	35868784	35868786	.	+	0	ID=g7455.t4.stop1;Parent=g7455.t4
HiC_scaffold_16	AUGUSTUS	start_codon	35891207	35891209	.	+	0	ID=g7456.t1.start1;Parent=g7456.t1
HiC_scaffold_16	AUGUSTUS	exon	35891207	35891269	.	+	.	ID=g7456.t1.exon1;Parent=g7456.t1
HiC_scaffold_16	AUGUSTUS	CDS	35891207	35891269	0.98	+	0	ID=g7456.t1.CDS1;Parent=g7456.t1
HiC_scaffold_16	AUGUSTUS	gene	35891207	35971886	.	+	.	ID=g7456
HiC_scaffold_16	AUGUSTUS	mRNA	35891207	35971886	.	+	.	ID=g7456.t1;Parent=g7456;em_target=9713.XP_006744960.1;em_score=2690.8;em_evalue=0.0;em_tcov=.;em_OGs=KOG4407@1|root,KOG4407@2759|Eukaryota,38HAS@33154|Opisthokonta,3BB7A@33208|Metazoa,3CSDS@33213|Bilateria,482QX@7711|Chordata,496DB@7742|Vertebrata,3J553@40674|Mammalia,3EQFE@33554|Carnivora;em_COG_cat=T;em_desc=Rho GTPase activating protein 23;em_max_annot_lvl=33208|Metazoa;em_Preferred_name=ARHGAP23;em_KEGG_ko=ko:K20315;em_BRITE=ko00000,ko04131;em_PFAMs=PDZ,PH,PH_9,RhoGAP;em_GOs=GO:0002009,GO:0002165,GO:0003674,GO:0005096,GO:0005488,GO:0005515,GO:0005575,GO:0005622,GO:0005623,GO:0005737,GO:0005829,GO:0007154,GO:0007165,GO:0007264,GO:0007265,GO:0007266,GO:0007275,GO:0007444,GO:0007478,GO:0007480,GO:0007552,GO:0007560,GO:0008047,GO:0008104,GO:0008150,GO:0009653,GO:0009791,GO:0009886,GO:0009887,GO:0009888,GO:0009966,GO:0009987,GO:0010470,GO:0010646,GO:0022603,GO:0023051,GO:0023052,GO:0030054,GO:0030234,GO:0030695,GO:0032501,GO:0032502,GO:0033036,GO:0035107,GO:0035114,GO:0035120,GO:0035218,GO:0035239,GO:0035295,GO:0035556,GO:0043085,GO:0043087,GO:0043547,GO:0044093,GO:0044424,GO:0044444,GO:0044464,GO:0045995,GO:0048513,GO:0048563,GO:0048569,GO:0048583,GO:0048707,GO:0048729,GO:0048731,GO:0048736,GO:0048737,GO:0048856,GO:0050789,GO:0050790,GO:0050793,GO:0050794,GO:0050896,GO:0051056,GO:0051179,GO:0051239,GO:0051336,GO:0051345,GO:0051716,GO:0060429,GO:0060562,GO:0060589,GO:0065007,GO:0065009,GO:0098772,GO:1902531,GO:2000026
HiC_scaffold_16	AUGUSTUS	intron	35891270	35915733	1.0	+	.	ID=g7456.t1.intron1;Parent=g7456.t1
HiC_scaffold_16	AUGUSTUS	start_codon	35898214	35898216	.	+	0	ID=g7456.t3.start1;Parent=g7456.t3
HiC_scaffold_16	AUGUSTUS	exon	35898214	35898247	.	+	.	ID=g7456.t3.exon1;Parent=g7456.t3
HiC_scaffold_16	AUGUSTUS	CDS	35898214	35898247	0.31	+	0	ID=g7456.t3.CDS1;Parent=g7456.t3
HiC_scaffold_16	AUGUSTUS	mRNA	35898214	35971886	.	+	.	ID=g7456.t3;Parent=g7456;em_target=9713.XP_006744960.1;em_score=2641.8;em_evalue=0.0;em_tcov=.;em_OGs=KOG4407@1|root,KOG4407@2759|Eukaryota,38HAS@33154|Opisthokonta,3BB7A@33208|Metazoa,3CSDS@33213|Bilateria,482QX@7711|Chordata,496DB@7742|Vertebrata,3J553@40674|Mammalia,3EQFE@33554|Carnivora;em_COG_cat=T;em_desc=Rho GTPase activating protein 23;em_max_annot_lvl=33208|Metazoa;em_Preferred_name=ARHGAP23;em_KEGG_ko=ko:K20315;em_BRITE=ko00000,ko04131;em_PFAMs=PDZ,PH,PH_9,RhoGAP;em_GOs=GO:0002009,GO:0002165,GO:0003674,GO:0005096,GO:0005488,GO:0005515,GO:0005575,GO:0005622,GO:0005623,GO:0005737,GO:0005829,GO:0007154,GO:0007165,GO:0007264,GO:0007265,GO:0007266,GO:0007275,GO:0007444,GO:0007478,GO:0007480,GO:0007552,GO:0007560,GO:0008047,GO:0008104,GO:0008150,GO:0009653,GO:0009791,GO:0009886,GO:0009887,GO:0009888,GO:0009966,GO:0009987,GO:0010470,GO:0010646,GO:0022603,GO:0023051,GO:0023052,GO:0030054,GO:0030234,GO:0030695,GO:0032501,GO:0032502,GO:0033036,GO:0035107,GO:0035114,GO:0035120,GO:0035218,GO:0035239,GO:0035295,GO:0035556,GO:0043085,GO:0043087,GO:0043547,GO:0044093,GO:0044424,GO:0044444,GO:0044464,GO:0045995,GO:0048513,GO:0048563,GO:0048569,GO:0048583,GO:0048707,GO:0048729,GO:0048731,GO:0048736,GO:0048737,GO:0048856,GO:0050789,GO:0050790,GO:0050793,GO:0050794,GO:0050896,GO:0051056,GO:0051179,GO:0051239,GO:0051336,GO:0051345,GO:0051716,GO:0060429,GO:0060562,GO:0060589,GO:0065007,GO:0065009,GO:0098772,GO:1902531,GO:2000026
HiC_scaffold_16	AUGUSTUS	intron	35898248	35911727	0.28	+	.	ID=g7456.t3.intron1;Parent=g7456.t3
HiC_scaffold_16	AUGUSTUS	exon	35911728	35911891	.	+	.	ID=g7456.t3.exon2;Parent=g7456.t3
HiC_scaffold_16	AUGUSTUS	CDS	35911728	35911891	0.99	+	2	ID=g7456.t3.CDS2;Parent=g7456.t3
HiC_scaffold_16	AUGUSTUS	intron	35911892	35915733	0.97	+	.	ID=g7456.t3.intron2;Parent=g7456.t3
HiC_scaffold_16	GeneMark.hmm3	start_codon	35915335	35915337	.	+	0	ID=g7456.t2.start1;Parent=g7456.t2
HiC_scaffold_16	GeneMark.hmm3	CDS	35915335	35915394	.	+	0	ID=g7456.t2.CDS1;Parent=g7456.t2
HiC_scaffold_16	GeneMark.hmm3	exon	35915335	35915394	.	+	0	ID=g7456.t2.exon1;Parent=g7456.t2
HiC_scaffold_16	GeneMark.hmm3	mRNA	35915335	35963592	.	+	.	ID=g7456.t2;Parent=g7456;em_target=9713.XP_006744960.1;em_score=2589.8;em_evalue=0.0;em_tcov=.;em_OGs=KOG4407@1|root,KOG4407@2759|Eukaryota,38HAS@33154|Opisthokonta,3BB7A@33208|Metazoa,3CSDS@33213|Bilateria,482QX@7711|Chordata,496DB@7742|Vertebrata,3J553@40674|Mammalia,3EQFE@33554|Carnivora;em_COG_cat=T;em_desc=Rho GTPase activating protein 23;em_max_annot_lvl=33208|Metazoa;em_Preferred_name=ARHGAP23;em_KEGG_ko=ko:K20315;em_BRITE=ko00000,ko04131;em_PFAMs=PDZ,PH,PH_9,RhoGAP;em_GOs=GO:0002009,GO:0002165,GO:0003674,GO:0005096,GO:0005488,GO:0005515,GO:0005575,GO:0005622,GO:0005623,GO:0005737,GO:0005829,GO:0007154,GO:0007165,GO:0007264,GO:0007265,GO:0007266,GO:0007275,GO:0007444,GO:0007478,GO:0007480,GO:0007552,GO:0007560,GO:0008047,GO:0008104,GO:0008150,GO:0009653,GO:0009791,GO:0009886,GO:0009887,GO:0009888,GO:0009966,GO:0009987,GO:0010470,GO:0010646,GO:0022603,GO:0023051,GO:0023052,GO:0030054,GO:0030234,GO:0030695,GO:0032501,GO:0032502,GO:0033036,GO:0035107,GO:0035114,GO:0035120,GO:0035218,GO:0035239,GO:0035295,GO:0035556,GO:0043085,GO:0043087,GO:0043547,GO:0044093,GO:0044424,GO:0044444,GO:0044464,GO:0045995,GO:0048513,GO:0048563,GO:0048569,GO:0048583,GO:0048707,GO:0048729,GO:0048731,GO:0048736,GO:0048737,GO:0048856,GO:0050789,GO:0050790,GO:0050793,GO:0050794,GO:0050896,GO:0051056,GO:0051179,GO:0051239,GO:0051336,GO:0051345,GO:0051716,GO:0060429,GO:0060562,GO:0060589,GO:0065007,GO:0065009,GO:0098772,GO:1902531,GO:2000026
HiC_scaffold_16	GeneMark.hmm3	intron	35915395	35915635	.	+	0	ID=g7456.t2.intron1;Parent=g7456.t2
HiC_scaffold_16	GeneMark.hmm3	CDS	35915636	35915686	.	+	0	ID=g7456.t2.CDS2;Parent=g7456.t2
HiC_scaffold_16	GeneMark.hmm3	exon	35915636	35915686	.	+	0	ID=g7456.t2.exon2;Parent=g7456.t2
HiC_scaffold_16	GeneMark.hmm3	intron	35915687	35915787	.	+	0	ID=g7456.t2.intron2;Parent=g7456.t2
HiC_scaffold_16	AUGUSTUS	exon	35915734	35915895	.	+	.	ID=g7456.t1.exon2;Parent=g7456.t1
HiC_scaffold_16	AUGUSTUS	exon	35915734	35915895	.	+	.	ID=g7456.t3.exon3;Parent=g7456.t3
HiC_scaffold_16	AUGUSTUS	CDS	35915734	35915895	0.97	+	0	ID=g7456.t3.CDS3;Parent=g7456.t3
HiC_scaffold_16	AUGUSTUS	CDS	35915734	35915895	1.0	+	0	ID=g7456.t1.CDS2;Parent=g7456.t1
HiC_scaffold_16	GeneMark.hmm3	CDS	35915788	35915895	.	+	0	ID=g7456.t2.CDS3;Parent=g7456.t2
HiC_scaffold_16	GeneMark.hmm3	exon	35915788	35915895	.	+	0	ID=g7456.t2.exon3;Parent=g7456.t2
HiC_scaffold_16	GeneMark.hmm3	intron	35915896	35918424	.	+	0	ID=g7456.t2.intron3;Parent=g7456.t2
HiC_scaffold_16	AUGUSTUS	intron	35915896	35918424	1.0	+	.	ID=g7456.t1.intron2;Parent=g7456.t1
HiC_scaffold_16	AUGUSTUS	intron	35915896	35918424	1.0	+	.	ID=g7456.t3.intron3;Parent=g7456.t3
HiC_scaffold_16	AUGUSTUS	exon	35918425	35918467	.	+	.	ID=g7456.t1.exon3;Parent=g7456.t1
HiC_scaffold_16	GeneMark.hmm3	CDS	35918425	35918467	.	+	0	ID=g7456.t2.CDS4;Parent=g7456.t2
HiC_scaffold_16	GeneMark.hmm3	exon	35918425	35918467	.	+	0	ID=g7456.t2.exon4;Parent=g7456.t2
HiC_scaffold_16	AUGUSTUS	exon	35918425	35918467	.	+	.	ID=g7456.t3.exon4;Parent=g7456.t3
HiC_scaffold_16	AUGUSTUS	CDS	35918425	35918467	1.0	+	0	ID=g7456.t1.CDS3;Parent=g7456.t1
HiC_scaffold_16	AUGUSTUS	CDS	35918425	35918467	1.0	+	0	ID=g7456.t3.CDS4;Parent=g7456.t3
HiC_scaffold_16	GeneMark.hmm3	intron	35918468	35919702	.	+	1	ID=g7456.t2.intron4;Parent=g7456.t2
HiC_scaffold_16	AUGUSTUS	intron	35918468	35919702	1.0	+	.	ID=g7456.t1.intron3;Parent=g7456.t1
HiC_scaffold_16	AUGUSTUS	intron	35918468	35919702	1.0	+	.	ID=g7456.t3.intron4;Parent=g7456.t3
HiC_scaffold_16	AUGUSTUS	exon	35919703	35919801	.	+	.	ID=g7456.t1.exon4;Parent=g7456.t1
HiC_scaffold_16	GeneMark.hmm3	CDS	35919703	35919801	.	+	2	ID=g7456.t2.CDS5;Parent=g7456.t2
HiC_scaffold_16	GeneMark.hmm3	exon	35919703	35919801	.	+	2	ID=g7456.t2.exon5;Parent=g7456.t2
HiC_scaffold_16	AUGUSTUS	exon	35919703	35919801	.	+	.	ID=g7456.t3.exon5;Parent=g7456.t3
HiC_scaffold_16	AUGUSTUS	CDS	35919703	35919801	1.0	+	2	ID=g7456.t1.CDS4;Parent=g7456.t1
HiC_scaffold_16	AUGUSTUS	CDS	35919703	35919801	1.0	+	2	ID=g7456.t3.CDS5;Parent=g7456.t3
HiC_scaffold_16	GeneMark.hmm3	intron	35919802	35919934	.	+	1	ID=g7456.t2.intron5;Parent=g7456.t2
HiC_scaffold_16	AUGUSTUS	intron	35919802	35919934	1.0	+	.	ID=g7456.t1.intron4;Parent=g7456.t1
HiC_scaffold_16	AUGUSTUS	intron	35919802	35919934	1.0	+	.	ID=g7456.t3.intron5;Parent=g7456.t3
HiC_scaffold_16	AUGUSTUS	exon	35919935	35920013	.	+	.	ID=g7456.t1.exon5;Parent=g7456.t1
HiC_scaffold_16	GeneMark.hmm3	CDS	35919935	35920013	.	+	2	ID=g7456.t2.CDS6;Parent=g7456.t2
HiC_scaffold_16	GeneMark.hmm3	exon	35919935	35920013	.	+	2	ID=g7456.t2.exon6;Parent=g7456.t2
HiC_scaffold_16	AUGUSTUS	exon	35919935	35920013	.	+	.	ID=g7456.t3.exon6;Parent=g7456.t3
HiC_scaffold_16	AUGUSTUS	CDS	35919935	35920013	1.0	+	2	ID=g7456.t1.CDS5;Parent=g7456.t1
HiC_scaffold_16	AUGUSTUS	CDS	35919935	35920013	1.0	+	2	ID=g7456.t3.CDS6;Parent=g7456.t3
HiC_scaffold_16	GeneMark.hmm3	intron	35920014	35920189	.	+	2	ID=g7456.t2.intron6;Parent=g7456.t2
HiC_scaffold_16	AUGUSTUS	intron	35920014	35920189	1.0	+	.	ID=g7456.t1.intron5;Parent=g7456.t1
HiC_scaffold_16	AUGUSTUS	intron	35920014	35920189	1.0	+	.	ID=g7456.t3.intron6;Parent=g7456.t3
HiC_scaffold_16	AUGUSTUS	exon	35920190	35920244	.	+	.	ID=g7456.t1.exon6;Parent=g7456.t1
HiC_scaffold_16	GeneMark.hmm3	CDS	35920190	35920244	.	+	1	ID=g7456.t2.CDS7;Parent=g7456.t2
HiC_scaffold_16	GeneMark.hmm3	exon	35920190	35920244	.	+	1	ID=g7456.t2.exon7;Parent=g7456.t2
HiC_scaffold_16	AUGUSTUS	exon	35920190	35920244	.	+	.	ID=g7456.t3.exon7;Parent=g7456.t3
HiC_scaffold_16	AUGUSTUS	CDS	35920190	35920244	1.0	+	1	ID=g7456.t1.CDS6;Parent=g7456.t1
HiC_scaffold_16	AUGUSTUS	CDS	35920190	35920244	1.0	+	1	ID=g7456.t3.CDS7;Parent=g7456.t3
HiC_scaffold_16	GeneMark.hmm3	intron	35920245	35923284	.	+	0	ID=g7456.t2.intron7;Parent=g7456.t2
HiC_scaffold_16	AUGUSTUS	intron	35920245	35923284	1.0	+	.	ID=g7456.t1.intron6;Parent=g7456.t1
HiC_scaffold_16	AUGUSTUS	intron	35920245	35923284	1.0	+	.	ID=g7456.t3.intron7;Parent=g7456.t3
HiC_scaffold_16	AUGUSTUS	exon	35923285	35924449	.	+	.	ID=g7456.t1.exon7;Parent=g7456.t1
HiC_scaffold_16	GeneMark.hmm3	CDS	35923285	35924449	.	+	0	ID=g7456.t2.CDS8;Parent=g7456.t2
HiC_scaffold_16	GeneMark.hmm3	exon	35923285	35924449	.	+	0	ID=g7456.t2.exon8;Parent=g7456.t2
HiC_scaffold_16	AUGUSTUS	exon	35923285	35924449	.	+	.	ID=g7456.t3.exon8;Parent=g7456.t3
HiC_scaffold_16	AUGUSTUS	CDS	35923285	35924449	1.0	+	0	ID=g7456.t1.CDS7;Parent=g7456.t1
HiC_scaffold_16	AUGUSTUS	CDS	35923285	35924449	1.0	+	0	ID=g7456.t3.CDS8;Parent=g7456.t3
HiC_scaffold_16	GeneMark.hmm3	intron	35924450	35926092	.	+	1	ID=g7456.t2.intron8;Parent=g7456.t2
HiC_scaffold_16	AUGUSTUS	intron	35924450	35926092	1.0	+	.	ID=g7456.t1.intron7;Parent=g7456.t1
HiC_scaffold_16	AUGUSTUS	intron	35924450	35926092	1.0	+	.	ID=g7456.t3.intron8;Parent=g7456.t3
HiC_scaffold_16	AUGUSTUS	exon	35926093	35926248	.	+	.	ID=g7456.t1.exon8;Parent=g7456.t1
HiC_scaffold_16	GeneMark.hmm3	CDS	35926093	35926248	.	+	2	ID=g7456.t2.CDS9;Parent=g7456.t2
HiC_scaffold_16	GeneMark.hmm3	exon	35926093	35926248	.	+	2	ID=g7456.t2.exon9;Parent=g7456.t2
HiC_scaffold_16	AUGUSTUS	exon	35926093	35926248	.	+	.	ID=g7456.t3.exon9;Parent=g7456.t3
HiC_scaffold_16	AUGUSTUS	CDS	35926093	35926248	1.0	+	2	ID=g7456.t1.CDS8;Parent=g7456.t1
HiC_scaffold_16	AUGUSTUS	CDS	35926093	35926248	1.0	+	2	ID=g7456.t3.CDS9;Parent=g7456.t3
HiC_scaffold_16	GeneMark.hmm3	intron	35926249	35926477	.	+	1	ID=g7456.t2.intron9;Parent=g7456.t2
HiC_scaffold_16	AUGUSTUS	intron	35926249	35926477	1.0	+	.	ID=g7456.t1.intron8;Parent=g7456.t1
HiC_scaffold_16	AUGUSTUS	intron	35926249	35926477	1.0	+	.	ID=g7456.t3.intron9;Parent=g7456.t3
HiC_scaffold_16	AUGUSTUS	exon	35926478	35926589	.	+	.	ID=g7456.t1.exon9;Parent=g7456.t1
HiC_scaffold_16	GeneMark.hmm3	CDS	35926478	35926589	.	+	2	ID=g7456.t2.CDS10;Parent=g7456.t2
HiC_scaffold_16	GeneMark.hmm3	exon	35926478	35926589	.	+	2	ID=g7456.t2.exon10;Parent=g7456.t2
HiC_scaffold_16	AUGUSTUS	exon	35926478	35926589	.	+	.	ID=g7456.t3.exon10;Parent=g7456.t3
HiC_scaffold_16	AUGUSTUS	CDS	35926478	35926589	1.0	+	2	ID=g7456.t1.CDS9;Parent=g7456.t1
HiC_scaffold_16	AUGUSTUS	CDS	35926478	35926589	1.0	+	2	ID=g7456.t3.CDS10;Parent=g7456.t3
HiC_scaffold_16	GeneMark.hmm3	intron	35926590	35926764	.	+	2	ID=g7456.t2.intron10;Parent=g7456.t2
HiC_scaffold_16	AUGUSTUS	intron	35926590	35926764	1.0	+	.	ID=g7456.t1.intron9;Parent=g7456.t1
HiC_scaffold_16	AUGUSTUS	intron	35926590	35926764	1.0	+	.	ID=g7456.t3.intron10;Parent=g7456.t3
HiC_scaffold_16	AUGUSTUS	exon	35926765	35926822	.	+	.	ID=g7456.t1.exon10;Parent=g7456.t1
HiC_scaffold_16	GeneMark.hmm3	CDS	35926765	35926822	.	+	1	ID=g7456.t2.CDS11;Parent=g7456.t2
HiC_scaffold_16	GeneMark.hmm3	exon	35926765	35926822	.	+	1	ID=g7456.t2.exon11;Parent=g7456.t2
HiC_scaffold_16	AUGUSTUS	exon	35926765	35926822	.	+	.	ID=g7456.t3.exon11;Parent=g7456.t3
HiC_scaffold_16	AUGUSTUS	CDS	35926765	35926822	1.0	+	1	ID=g7456.t1.CDS10;Parent=g7456.t1
HiC_scaffold_16	AUGUSTUS	CDS	35926765	35926822	1.0	+	1	ID=g7456.t3.CDS11;Parent=g7456.t3
HiC_scaffold_16	GeneMark.hmm3	intron	35926823	35928036	.	+	0	ID=g7456.t2.intron11;Parent=g7456.t2
HiC_scaffold_16	AUGUSTUS	intron	35926823	35928036	1.0	+	.	ID=g7456.t1.intron10;Parent=g7456.t1
HiC_scaffold_16	AUGUSTUS	intron	35926823	35928036	1.0	+	.	ID=g7456.t3.intron11;Parent=g7456.t3
HiC_scaffold_16	AUGUSTUS	exon	35928037	35928180	.	+	.	ID=g7456.t1.exon11;Parent=g7456.t1
HiC_scaffold_16	GeneMark.hmm3	CDS	35928037	35928180	.	+	0	ID=g7456.t2.CDS12;Parent=g7456.t2
HiC_scaffold_16	GeneMark.hmm3	exon	35928037	35928180	.	+	0	ID=g7456.t2.exon12;Parent=g7456.t2
HiC_scaffold_16	AUGUSTUS	exon	35928037	35928180	.	+	.	ID=g7456.t3.exon12;Parent=g7456.t3
HiC_scaffold_16	AUGUSTUS	CDS	35928037	35928180	1.0	+	0	ID=g7456.t1.CDS11;Parent=g7456.t1
HiC_scaffold_16	AUGUSTUS	CDS	35928037	35928180	1.0	+	0	ID=g7456.t3.CDS12;Parent=g7456.t3
HiC_scaffold_16	GeneMark.hmm3	intron	35928181	35933350	.	+	0	ID=g7456.t2.intron12;Parent=g7456.t2
HiC_scaffold_16	AUGUSTUS	intron	35928181	35933350	1.0	+	.	ID=g7456.t1.intron11;Parent=g7456.t1
HiC_scaffold_16	AUGUSTUS	intron	35928181	35933350	1.0	+	.	ID=g7456.t3.intron12;Parent=g7456.t3
HiC_scaffold_16	AUGUSTUS	exon	35933351	35933668	.	+	.	ID=g7456.t1.exon12;Parent=g7456.t1
HiC_scaffold_16	GeneMark.hmm3	CDS	35933351	35933668	.	+	0	ID=g7456.t2.CDS13;Parent=g7456.t2
HiC_scaffold_16	GeneMark.hmm3	exon	35933351	35933668	.	+	0	ID=g7456.t2.exon13;Parent=g7456.t2
HiC_scaffold_16	AUGUSTUS	exon	35933351	35933668	.	+	.	ID=g7456.t3.exon13;Parent=g7456.t3
HiC_scaffold_16	AUGUSTUS	CDS	35933351	35933668	1.0	+	0	ID=g7456.t1.CDS12;Parent=g7456.t1
HiC_scaffold_16	AUGUSTUS	CDS	35933351	35933668	1.0	+	0	ID=g7456.t3.CDS13;Parent=g7456.t3
HiC_scaffold_16	GeneMark.hmm3	intron	35933669	35934980	.	+	0	ID=g7456.t2.intron13;Parent=g7456.t2
HiC_scaffold_16	AUGUSTUS	intron	35933669	35934980	1.0	+	.	ID=g7456.t1.intron12;Parent=g7456.t1
HiC_scaffold_16	AUGUSTUS	intron	35933669	35934980	1.0	+	.	ID=g7456.t3.intron13;Parent=g7456.t3
HiC_scaffold_16	AUGUSTUS	exon	35934981	35935042	.	+	.	ID=g7456.t1.exon13;Parent=g7456.t1
HiC_scaffold_16	GeneMark.hmm3	CDS	35934981	35935042	.	+	0	ID=g7456.t2.CDS14;Parent=g7456.t2
HiC_scaffold_16	GeneMark.hmm3	exon	35934981	35935042	.	+	0	ID=g7456.t2.exon14;Parent=g7456.t2
HiC_scaffold_16	AUGUSTUS	exon	35934981	35935042	.	+	.	ID=g7456.t3.exon14;Parent=g7456.t3
HiC_scaffold_16	AUGUSTUS	CDS	35934981	35935042	1.0	+	0	ID=g7456.t1.CDS13;Parent=g7456.t1
HiC_scaffold_16	AUGUSTUS	CDS	35934981	35935042	1.0	+	0	ID=g7456.t3.CDS14;Parent=g7456.t3
HiC_scaffold_16	GeneMark.hmm3	intron	35935043	35935298	.	+	2	ID=g7456.t2.intron14;Parent=g7456.t2
HiC_scaffold_16	AUGUSTUS	intron	35935043	35935298	1.0	+	.	ID=g7456.t1.intron13;Parent=g7456.t1
HiC_scaffold_16	AUGUSTUS	intron	35935043	35935298	1.0	+	.	ID=g7456.t3.intron14;Parent=g7456.t3
HiC_scaffold_16	AUGUSTUS	exon	35935299	35935429	.	+	.	ID=g7456.t1.exon14;Parent=g7456.t1
HiC_scaffold_16	GeneMark.hmm3	CDS	35935299	35935429	.	+	1	ID=g7456.t2.CDS15;Parent=g7456.t2
HiC_scaffold_16	GeneMark.hmm3	exon	35935299	35935429	.	+	1	ID=g7456.t2.exon15;Parent=g7456.t2
HiC_scaffold_16	AUGUSTUS	exon	35935299	35935429	.	+	.	ID=g7456.t3.exon15;Parent=g7456.t3
HiC_scaffold_16	AUGUSTUS	CDS	35935299	35935429	1.0	+	1	ID=g7456.t1.CDS14;Parent=g7456.t1
HiC_scaffold_16	AUGUSTUS	CDS	35935299	35935429	1.0	+	1	ID=g7456.t3.CDS15;Parent=g7456.t3
HiC_scaffold_16	GeneMark.hmm3	intron	35935430	35936056	.	+	1	ID=g7456.t2.intron15;Parent=g7456.t2
HiC_scaffold_16	AUGUSTUS	intron	35935430	35936056	1.0	+	.	ID=g7456.t1.intron14;Parent=g7456.t1
HiC_scaffold_16	AUGUSTUS	intron	35935430	35936056	1.0	+	.	ID=g7456.t3.intron15;Parent=g7456.t3
HiC_scaffold_16	AUGUSTUS	exon	35936057	35936178	.	+	.	ID=g7456.t1.exon15;Parent=g7456.t1
HiC_scaffold_16	GeneMark.hmm3	CDS	35936057	35936178	.	+	2	ID=g7456.t2.CDS16;Parent=g7456.t2
HiC_scaffold_16	GeneMark.hmm3	exon	35936057	35936178	.	+	2	ID=g7456.t2.exon16;Parent=g7456.t2
HiC_scaffold_16	AUGUSTUS	exon	35936057	35936178	.	+	.	ID=g7456.t3.exon16;Parent=g7456.t3
HiC_scaffold_16	AUGUSTUS	CDS	35936057	35936178	1.0	+	2	ID=g7456.t1.CDS15;Parent=g7456.t1
HiC_scaffold_16	AUGUSTUS	CDS	35936057	35936178	1.0	+	2	ID=g7456.t3.CDS16;Parent=g7456.t3
HiC_scaffold_16	GeneMark.hmm3	intron	35936179	35936596	.	+	0	ID=g7456.t2.intron16;Parent=g7456.t2
HiC_scaffold_16	AUGUSTUS	intron	35936179	35936596	1.0	+	.	ID=g7456.t1.intron15;Parent=g7456.t1
HiC_scaffold_16	AUGUSTUS	intron	35936179	35936596	1.0	+	.	ID=g7456.t3.intron16;Parent=g7456.t3
HiC_scaffold_16	AUGUSTUS	exon	35936597	35936752	.	+	.	ID=g7456.t1.exon16;Parent=g7456.t1
HiC_scaffold_16	GeneMark.hmm3	CDS	35936597	35936752	.	+	0	ID=g7456.t2.CDS17;Parent=g7456.t2
HiC_scaffold_16	GeneMark.hmm3	exon	35936597	35936752	.	+	0	ID=g7456.t2.exon17;Parent=g7456.t2
HiC_scaffold_16	AUGUSTUS	exon	35936597	35936752	.	+	.	ID=g7456.t3.exon17;Parent=g7456.t3
HiC_scaffold_16	AUGUSTUS	CDS	35936597	35936752	1.0	+	0	ID=g7456.t1.CDS16;Parent=g7456.t1
HiC_scaffold_16	AUGUSTUS	CDS	35936597	35936752	1.0	+	0	ID=g7456.t3.CDS17;Parent=g7456.t3
HiC_scaffold_16	GeneMark.hmm3	intron	35936753	35940402	.	+	0	ID=g7456.t2.intron17;Parent=g7456.t2
HiC_scaffold_16	AUGUSTUS	intron	35936753	35940402	1.0	+	.	ID=g7456.t1.intron16;Parent=g7456.t1
HiC_scaffold_16	AUGUSTUS	intron	35936753	35940402	1.0	+	.	ID=g7456.t3.intron17;Parent=g7456.t3
HiC_scaffold_16	AUGUSTUS	exon	35940403	35940481	.	+	.	ID=g7456.t1.exon17;Parent=g7456.t1
HiC_scaffold_16	GeneMark.hmm3	CDS	35940403	35940481	.	+	0	ID=g7456.t2.CDS18;Parent=g7456.t2
HiC_scaffold_16	GeneMark.hmm3	exon	35940403	35940481	.	+	0	ID=g7456.t2.exon18;Parent=g7456.t2
HiC_scaffold_16	AUGUSTUS	exon	35940403	35940481	.	+	.	ID=g7456.t3.exon18;Parent=g7456.t3
HiC_scaffold_16	AUGUSTUS	CDS	35940403	35940481	1.0	+	0	ID=g7456.t1.CDS17;Parent=g7456.t1
HiC_scaffold_16	AUGUSTUS	CDS	35940403	35940481	1.0	+	0	ID=g7456.t3.CDS18;Parent=g7456.t3
HiC_scaffold_16	GeneMark.hmm3	intron	35940482	35943105	.	+	1	ID=g7456.t2.intron18;Parent=g7456.t2
HiC_scaffold_16	AUGUSTUS	intron	35940482	35943105	1.0	+	.	ID=g7456.t1.intron17;Parent=g7456.t1
HiC_scaffold_16	AUGUSTUS	intron	35940482	35943105	1.0	+	.	ID=g7456.t3.intron18;Parent=g7456.t3
HiC_scaffold_16	AUGUSTUS	exon	35943106	35943179	.	+	.	ID=g7456.t1.exon18;Parent=g7456.t1
HiC_scaffold_16	GeneMark.hmm3	CDS	35943106	35943179	.	+	2	ID=g7456.t2.CDS19;Parent=g7456.t2
HiC_scaffold_16	GeneMark.hmm3	exon	35943106	35943179	.	+	2	ID=g7456.t2.exon19;Parent=g7456.t2
HiC_scaffold_16	AUGUSTUS	exon	35943106	35943179	.	+	.	ID=g7456.t3.exon19;Parent=g7456.t3
HiC_scaffold_16	AUGUSTUS	CDS	35943106	35943179	1.0	+	2	ID=g7456.t1.CDS18;Parent=g7456.t1
HiC_scaffold_16	AUGUSTUS	CDS	35943106	35943179	1.0	+	2	ID=g7456.t3.CDS19;Parent=g7456.t3
HiC_scaffold_16	GeneMark.hmm3	intron	35943180	35943451	.	+	0	ID=g7456.t2.intron19;Parent=g7456.t2
HiC_scaffold_16	AUGUSTUS	intron	35943180	35943451	1.0	+	.	ID=g7456.t1.intron18;Parent=g7456.t1
HiC_scaffold_16	AUGUSTUS	intron	35943180	35943451	1.0	+	.	ID=g7456.t3.intron19;Parent=g7456.t3
HiC_scaffold_16	AUGUSTUS	exon	35943452	35943541	.	+	.	ID=g7456.t1.exon19;Parent=g7456.t1
HiC_scaffold_16	GeneMark.hmm3	CDS	35943452	35943541	.	+	0	ID=g7456.t2.CDS20;Parent=g7456.t2
HiC_scaffold_16	GeneMark.hmm3	exon	35943452	35943541	.	+	0	ID=g7456.t2.exon20;Parent=g7456.t2
HiC_scaffold_16	AUGUSTUS	exon	35943452	35943541	.	+	.	ID=g7456.t3.exon20;Parent=g7456.t3
HiC_scaffold_16	AUGUSTUS	CDS	35943452	35943541	1.0	+	0	ID=g7456.t1.CDS19;Parent=g7456.t1
HiC_scaffold_16	AUGUSTUS	CDS	35943452	35943541	1.0	+	0	ID=g7456.t3.CDS20;Parent=g7456.t3
HiC_scaffold_16	GeneMark.hmm3	intron	35943542	35944334	.	+	0	ID=g7456.t2.intron20;Parent=g7456.t2
HiC_scaffold_16	AUGUSTUS	intron	35943542	35944334	1.0	+	.	ID=g7456.t1.intron19;Parent=g7456.t1
HiC_scaffold_16	AUGUSTUS	intron	35943542	35944334	1.0	+	.	ID=g7456.t3.intron20;Parent=g7456.t3
HiC_scaffold_16	AUGUSTUS	exon	35944335	35944460	.	+	.	ID=g7456.t1.exon20;Parent=g7456.t1
HiC_scaffold_16	GeneMark.hmm3	CDS	35944335	35944460	.	+	0	ID=g7456.t2.CDS21;Parent=g7456.t2
HiC_scaffold_16	GeneMark.hmm3	exon	35944335	35944460	.	+	0	ID=g7456.t2.exon21;Parent=g7456.t2
HiC_scaffold_16	AUGUSTUS	exon	35944335	35944460	.	+	.	ID=g7456.t3.exon21;Parent=g7456.t3
HiC_scaffold_16	AUGUSTUS	CDS	35944335	35944460	1.0	+	0	ID=g7456.t1.CDS20;Parent=g7456.t1
HiC_scaffold_16	AUGUSTUS	CDS	35944335	35944460	1.0	+	0	ID=g7456.t3.CDS21;Parent=g7456.t3
HiC_scaffold_16	GeneMark.hmm3	intron	35944461	35951479	.	+	0	ID=g7456.t2.intron21;Parent=g7456.t2
HiC_scaffold_16	AUGUSTUS	intron	35944461	35951479	1.0	+	.	ID=g7456.t1.intron20;Parent=g7456.t1
HiC_scaffold_16	AUGUSTUS	intron	35944461	35951479	1.0	+	.	ID=g7456.t3.intron21;Parent=g7456.t3
HiC_scaffold_16	AUGUSTUS	exon	35951480	35951521	.	+	.	ID=g7456.t1.exon21;Parent=g7456.t1
HiC_scaffold_16	GeneMark.hmm3	CDS	35951480	35951521	.	+	0	ID=g7456.t2.CDS22;Parent=g7456.t2
HiC_scaffold_16	GeneMark.hmm3	exon	35951480	35951521	.	+	0	ID=g7456.t2.exon22;Parent=g7456.t2
HiC_scaffold_16	AUGUSTUS	exon	35951480	35951521	.	+	.	ID=g7456.t3.exon22;Parent=g7456.t3
HiC_scaffold_16	AUGUSTUS	CDS	35951480	35951521	1.0	+	0	ID=g7456.t1.CDS21;Parent=g7456.t1
HiC_scaffold_16	AUGUSTUS	CDS	35951480	35951521	1.0	+	0	ID=g7456.t3.CDS22;Parent=g7456.t3
HiC_scaffold_16	GeneMark.hmm3	intron	35951522	35952114	.	+	0	ID=g7456.t2.intron22;Parent=g7456.t2
HiC_scaffold_16	AUGUSTUS	intron	35951522	35952114	1.0	+	.	ID=g7456.t1.intron21;Parent=g7456.t1
HiC_scaffold_16	AUGUSTUS	intron	35951522	35952114	1.0	+	.	ID=g7456.t3.intron22;Parent=g7456.t3
HiC_scaffold_16	AUGUSTUS	exon	35952115	35952211	.	+	.	ID=g7456.t1.exon22;Parent=g7456.t1
HiC_scaffold_16	GeneMark.hmm3	CDS	35952115	35952211	.	+	0	ID=g7456.t2.CDS23;Parent=g7456.t2
HiC_scaffold_16	GeneMark.hmm3	exon	35952115	35952211	.	+	0	ID=g7456.t2.exon23;Parent=g7456.t2
HiC_scaffold_16	AUGUSTUS	exon	35952115	35952211	.	+	.	ID=g7456.t3.exon23;Parent=g7456.t3
HiC_scaffold_16	AUGUSTUS	CDS	35952115	35952211	1.0	+	0	ID=g7456.t1.CDS22;Parent=g7456.t1
HiC_scaffold_16	AUGUSTUS	CDS	35952115	35952211	1.0	+	0	ID=g7456.t3.CDS23;Parent=g7456.t3
HiC_scaffold_16	GeneMark.hmm3	intron	35952212	35954277	.	+	1	ID=g7456.t2.intron23;Parent=g7456.t2
HiC_scaffold_16	AUGUSTUS	intron	35952212	35954277	1.0	+	.	ID=g7456.t1.intron22;Parent=g7456.t1
HiC_scaffold_16	AUGUSTUS	intron	35952212	35954277	1.0	+	.	ID=g7456.t3.intron23;Parent=g7456.t3
HiC_scaffold_16	AUGUSTUS	exon	35954278	35954309	.	+	.	ID=g7456.t1.exon23;Parent=g7456.t1
HiC_scaffold_16	GeneMark.hmm3	CDS	35954278	35954309	.	+	2	ID=g7456.t2.CDS24;Parent=g7456.t2
HiC_scaffold_16	GeneMark.hmm3	exon	35954278	35954309	.	+	2	ID=g7456.t2.exon24;Parent=g7456.t2
HiC_scaffold_16	AUGUSTUS	exon	35954278	35954309	.	+	.	ID=g7456.t3.exon24;Parent=g7456.t3
HiC_scaffold_16	AUGUSTUS	CDS	35954278	35954309	1.0	+	2	ID=g7456.t1.CDS23;Parent=g7456.t1
HiC_scaffold_16	AUGUSTUS	CDS	35954278	35954309	1.0	+	2	ID=g7456.t3.CDS24;Parent=g7456.t3
HiC_scaffold_16	GeneMark.hmm3	intron	35954310	35957996	.	+	0	ID=g7456.t2.intron24;Parent=g7456.t2
HiC_scaffold_16	AUGUSTUS	intron	35954310	35957996	1.0	+	.	ID=g7456.t1.intron23;Parent=g7456.t1
HiC_scaffold_16	AUGUSTUS	intron	35954310	35957996	1.0	+	.	ID=g7456.t3.intron24;Parent=g7456.t3
HiC_scaffold_16	AUGUSTUS	exon	35957997	35958137	.	+	.	ID=g7456.t1.exon24;Parent=g7456.t1
HiC_scaffold_16	GeneMark.hmm3	CDS	35957997	35958137	.	+	0	ID=g7456.t2.CDS25;Parent=g7456.t2
HiC_scaffold_16	GeneMark.hmm3	exon	35957997	35958137	.	+	0	ID=g7456.t2.exon25;Parent=g7456.t2
HiC_scaffold_16	AUGUSTUS	exon	35957997	35958137	.	+	.	ID=g7456.t3.exon25;Parent=g7456.t3
HiC_scaffold_16	AUGUSTUS	CDS	35957997	35958137	1.0	+	0	ID=g7456.t1.CDS24;Parent=g7456.t1
HiC_scaffold_16	AUGUSTUS	CDS	35957997	35958137	1.0	+	0	ID=g7456.t3.CDS25;Parent=g7456.t3
HiC_scaffold_16	GeneMark.hmm3	intron	35958138	35963209	.	+	0	ID=g7456.t2.intron25;Parent=g7456.t2
HiC_scaffold_16	AUGUSTUS	intron	35958138	35971859	0.34	+	.	ID=g7456.t3.intron25;Parent=g7456.t3
HiC_scaffold_16	AUGUSTUS	intron	35958138	35971859	0.38	+	.	ID=g7456.t1.intron24;Parent=g7456.t1
HiC_scaffold_16	GeneMark.hmm3	CDS	35963210	35963268	.	+	0	ID=g7456.t2.CDS26;Parent=g7456.t2
HiC_scaffold_16	GeneMark.hmm3	exon	35963210	35963268	.	+	0	ID=g7456.t2.exon26;Parent=g7456.t2
HiC_scaffold_16	GeneMark.hmm3	intron	35963269	35963357	.	+	2	ID=g7456.t2.intron26;Parent=g7456.t2
HiC_scaffold_16	GeneMark.hmm3	CDS	35963358	35963592	.	+	1	ID=g7456.t2.CDS27;Parent=g7456.t2
HiC_scaffold_16	GeneMark.hmm3	exon	35963358	35963592	.	+	1	ID=g7456.t2.exon27;Parent=g7456.t2
HiC_scaffold_16	GeneMark.hmm3	stop_codon	35963590	35963592	.	+	0	ID=g7456.t2.stop1;Parent=g7456.t2
HiC_scaffold_16	AUGUSTUS	exon	35971860	35971886	.	+	.	ID=g7456.t1.exon25;Parent=g7456.t1
HiC_scaffold_16	AUGUSTUS	exon	35971860	35971886	.	+	.	ID=g7456.t3.exon26;Parent=g7456.t3
HiC_scaffold_16	AUGUSTUS	CDS	35971860	35971886	0.34	+	0	ID=g7456.t3.CDS26;Parent=g7456.t3
HiC_scaffold_16	AUGUSTUS	CDS	35971860	35971886	0.38	+	0	ID=g7456.t1.CDS25;Parent=g7456.t1
HiC_scaffold_16	AUGUSTUS	stop_codon	35971884	35971886	.	+	0	ID=g7456.t1.stop1;Parent=g7456.t1
HiC_scaffold_16	AUGUSTUS	stop_codon	35971884	35971886	.	+	0	ID=g7456.t3.stop1;Parent=g7456.t3
HiC_scaffold_16	AUGUSTUS	stop_codon	35977331	35977333	.	-	0	ID=g7457.t1.stop1;Parent=g7457.t1
HiC_scaffold_16	AUGUSTUS	stop_codon	35977331	35977333	.	-	0	ID=g7457.t3.stop1;Parent=g7457.t3
HiC_scaffold_16	AUGUSTUS	stop_codon	35977331	35977333	.	-	0	ID=g7457.t4.stop1;Parent=g7457.t4
HiC_scaffold_16	AUGUSTUS	exon	35977331	35977465	.	-	.	ID=g7457.t1.exon1;Parent=g7457.t1
HiC_scaffold_16	AUGUSTUS	exon	35977331	35977465	.	-	.	ID=g7457.t3.exon1;Parent=g7457.t3
HiC_scaffold_16	AUGUSTUS	exon	35977331	35977465	.	-	.	ID=g7457.t4.exon1;Parent=g7457.t4
HiC_scaffold_16	AUGUSTUS	CDS	35977331	35977465	1.0	-	0	ID=g7457.t1.CDS1;Parent=g7457.t1
HiC_scaffold_16	AUGUSTUS	CDS	35977331	35977465	1.0	-	0	ID=g7457.t3.CDS1;Parent=g7457.t3
HiC_scaffold_16	AUGUSTUS	CDS	35977331	35977465	1.0	-	0	ID=g7457.t4.CDS1;Parent=g7457.t4
HiC_scaffold_16	AUGUSTUS	gene	35977331	36040055	.	-	.	ID=g7457
HiC_scaffold_16	AUGUSTUS	mRNA	35977331	36040055	.	-	.	ID=g7457.t1;Parent=g7457;em_target=9668.ENSMPUP00000015031;em_score=2840.4;em_evalue=0.0;em_tcov=.;em_OGs=28H9X@1|root,2QPNH@2759|Eukaryota,397MD@33154|Opisthokonta,3BE2D@33208|Metazoa,3E4I6@33213|Bilateria,48394@7711|Chordata,4956N@7742|Vertebrata,3J954@40674|Mammalia,3EM79@33554|Carnivora;em_COG_cat=T;em_desc=SRC kinase signaling inhibitor 1;em_max_annot_lvl=33208|Metazoa;em_Preferred_name=SRCIN1;em_PFAMs=AIP3;em_GOs=GO:0000902,GO:0000904,GO:0001932,GO:0001933,GO:0001934,GO:0002791,GO:0002792,GO:0003674,GO:0005488,GO:0005515,GO:0005575,GO:0005622,GO:0005623,GO:0005737,GO:0005856,GO:0006469,GO:0007155,GO:0007162,GO:0007275,GO:0007399,GO:0008150,GO:0009653,GO:0009892,GO:0009893,GO:0009987,GO:0010562,GO:0010563,GO:0010604,GO:0010605,GO:0010769,GO:0010975,GO:0014069,GO:0015629,GO:0016043,GO:0019220,GO:0019222,GO:0019899,GO:0019900,GO:0019901,GO:0019904,GO:0022008,GO:0022603,GO:0022604,GO:0022610,GO:0030027,GO:0030154,GO:0030155,GO:0030175,GO:0030334,GO:0030424,GO:0030425,GO:0031252,GO:0031323,GO:0031324,GO:0031325,GO:0031344,GO:0031399,GO:0031400,GO:0031401,GO:0031589,GO:0032268,GO:0032269,GO:0032270,GO:0032279,GO:0032501,GO:0032502,GO:0032879,GO:0032880,GO:0032989,GO:0033673,GO:0033674,GO:0034446,GO:0036477,GO:0040012,GO:0042325,GO:0042326,GO:0042327,GO:0042995,GO:0043005,GO:0043025,GO:0043085,GO:0043086,GO:0043226,GO:0043228,GO:0043229,GO:0043232,GO:0043549,GO:0044092,GO:0044093,GO:0044297,GO:0044424,GO:0044456,GO:0044463,GO:0044464,GO:0045202,GO:0045595,GO:0045664,GO:0045859,GO:0045860,GO:0045936,GO:0045937,GO:0048468,GO:0048518,GO:0048519,GO:0048522,GO:0048523,GO:0048699,GO:0048731,GO:0048814,GO:0048856,GO:0048869,GO:0050708,GO:0050709,GO:0050730,GO:0050731,GO:0050732,GO:0050767,GO:0050773,GO:0050789,GO:0050790,GO:0050793,GO:0050794,GO:0050803,GO:0050807,GO:0051046,GO:0051048,GO:0051049,GO:0051051,GO:0051128,GO:0051171,GO:0051172,GO:0051173,GO:0051174,GO:0051223,GO:0051224,GO:0051239,GO:0051246,GO:0051247,GO:0051248,GO:0051270,GO:0051338,GO:0051347,GO:0051348,GO:0051960,GO:0060255,GO:0060284,GO:0060998,GO:0061001,GO:0061097,GO:0061098,GO:0061099,GO:0065007,GO:0065008,GO:0065009,GO:0070201,GO:0071840,GO:0080090,GO:0090087,GO:0097447,GO:0097458,GO:0098794,GO:0098858,GO:0098984,GO:0099175,GO:0099572,GO:0120025,GO:0120035,GO:0120038,GO:1903530,GO:1903531,GO:1904950,GO:2000026,GO:2000145;em_KEGG_ko=ko:K19930;em_BRITE=ko00000,ko04131
HiC_scaffold_16	AUGUSTUS	mRNA	35977331	36040055	.	-	.	ID=g7457.t3;Parent=g7457;em_target=9668.ENSMPUP00000015031;em_score=2767.2;em_evalue=0.0;em_tcov=.;em_OGs=28H9X@1|root,2QPNH@2759|Eukaryota,397MD@33154|Opisthokonta,3BE2D@33208|Metazoa,3E4I6@33213|Bilateria,48394@7711|Chordata,4956N@7742|Vertebrata,3J954@40674|Mammalia,3EM79@33554|Carnivora;em_COG_cat=T;em_desc=SRC kinase signaling inhibitor 1;em_max_annot_lvl=33208|Metazoa;em_Preferred_name=SRCIN1;em_PFAMs=AIP3;em_GOs=GO:0000902,GO:0000904,GO:0001932,GO:0001933,GO:0001934,GO:0002791,GO:0002792,GO:0003674,GO:0005488,GO:0005515,GO:0005575,GO:0005622,GO:0005623,GO:0005737,GO:0005856,GO:0006469,GO:0007155,GO:0007162,GO:0007275,GO:0007399,GO:0008150,GO:0009653,GO:0009892,GO:0009893,GO:0009987,GO:0010562,GO:0010563,GO:0010604,GO:0010605,GO:0010769,GO:0010975,GO:0014069,GO:0015629,GO:0016043,GO:0019220,GO:0019222,GO:0019899,GO:0019900,GO:0019901,GO:0019904,GO:0022008,GO:0022603,GO:0022604,GO:0022610,GO:0030027,GO:0030154,GO:0030155,GO:0030175,GO:0030334,GO:0030424,GO:0030425,GO:0031252,GO:0031323,GO:0031324,GO:0031325,GO:0031344,GO:0031399,GO:0031400,GO:0031401,GO:0031589,GO:0032268,GO:0032269,GO:0032270,GO:0032279,GO:0032501,GO:0032502,GO:0032879,GO:0032880,GO:0032989,GO:0033673,GO:0033674,GO:0034446,GO:0036477,GO:0040012,GO:0042325,GO:0042326,GO:0042327,GO:0042995,GO:0043005,GO:0043025,GO:0043085,GO:0043086,GO:0043226,GO:0043228,GO:0043229,GO:0043232,GO:0043549,GO:0044092,GO:0044093,GO:0044297,GO:0044424,GO:0044456,GO:0044463,GO:0044464,GO:0045202,GO:0045595,GO:0045664,GO:0045859,GO:0045860,GO:0045936,GO:0045937,GO:0048468,GO:0048518,GO:0048519,GO:0048522,GO:0048523,GO:0048699,GO:0048731,GO:0048814,GO:0048856,GO:0048869,GO:0050708,GO:0050709,GO:0050730,GO:0050731,GO:0050732,GO:0050767,GO:0050773,GO:0050789,GO:0050790,GO:0050793,GO:0050794,GO:0050803,GO:0050807,GO:0051046,GO:0051048,GO:0051049,GO:0051051,GO:0051128,GO:0051171,GO:0051172,GO:0051173,GO:0051174,GO:0051223,GO:0051224,GO:0051239,GO:0051246,GO:0051247,GO:0051248,GO:0051270,GO:0051338,GO:0051347,GO:0051348,GO:0051960,GO:0060255,GO:0060284,GO:0060998,GO:0061001,GO:0061097,GO:0061098,GO:0061099,GO:0065007,GO:0065008,GO:0065009,GO:0070201,GO:0071840,GO:0080090,GO:0090087,GO:0097447,GO:0097458,GO:0098794,GO:0098858,GO:0098984,GO:0099175,GO:0099572,GO:0120025,GO:0120035,GO:0120038,GO:1903530,GO:1903531,GO:1904950,GO:2000026,GO:2000145;em_KEGG_ko=ko:K19930;em_BRITE=ko00000,ko04131
HiC_scaffold_16	AUGUSTUS	mRNA	35977331	36040055	.	-	.	ID=g7457.t4;Parent=g7457;em_target=9668.ENSMPUP00000015031;em_score=2805.7;em_evalue=0.0;em_tcov=.;em_OGs=28H9X@1|root,2QPNH@2759|Eukaryota,397MD@33154|Opisthokonta,3BE2D@33208|Metazoa,3E4I6@33213|Bilateria,48394@7711|Chordata,4956N@7742|Vertebrata,3J954@40674|Mammalia,3EM79@33554|Carnivora;em_COG_cat=T;em_desc=SRC kinase signaling inhibitor 1;em_max_annot_lvl=33208|Metazoa;em_Preferred_name=SRCIN1;em_PFAMs=AIP3;em_GOs=GO:0000902,GO:0000904,GO:0001932,GO:0001933,GO:0001934,GO:0002791,GO:0002792,GO:0003674,GO:0005488,GO:0005515,GO:0005575,GO:0005622,GO:0005623,GO:0005737,GO:0005856,GO:0006469,GO:0007155,GO:0007162,GO:0007275,GO:0007399,GO:0008150,GO:0009653,GO:0009892,GO:0009893,GO:0009987,GO:0010562,GO:0010563,GO:0010604,GO:0010605,GO:0010769,GO:0010975,GO:0014069,GO:0015629,GO:0016043,GO:0019220,GO:0019222,GO:0019899,GO:0019900,GO:0019901,GO:0019904,GO:0022008,GO:0022603,GO:0022604,GO:0022610,GO:0030027,GO:0030154,GO:0030155,GO:0030175,GO:0030334,GO:0030424,GO:0030425,GO:0031252,GO:0031323,GO:0031324,GO:0031325,GO:0031344,GO:0031399,GO:0031400,GO:0031401,GO:0031589,GO:0032268,GO:0032269,GO:0032270,GO:0032279,GO:0032501,GO:0032502,GO:0032879,GO:0032880,GO:0032989,GO:0033673,GO:0033674,GO:0034446,GO:0036477,GO:0040012,GO:0042325,GO:0042326,GO:0042327,GO:0042995,GO:0043005,GO:0043025,GO:0043085,GO:0043086,GO:0043226,GO:0043228,GO:0043229,GO:0043232,GO:0043549,GO:0044092,GO:0044093,GO:0044297,GO:0044424,GO:0044456,GO:0044463,GO:0044464,GO:0045202,GO:0045595,GO:0045664,GO:0045859,GO:0045860,GO:0045936,GO:0045937,GO:0048468,GO:0048518,GO:0048519,GO:0048522,GO:0048523,GO:0048699,GO:0048731,GO:0048814,GO:0048856,GO:0048869,GO:0050708,GO:0050709,GO:0050730,GO:0050731,GO:0050732,GO:0050767,GO:0050773,GO:0050789,GO:0050790,GO:0050793,GO:0050794,GO:0050803,GO:0050807,GO:0051046,GO:0051048,GO:0051049,GO:0051051,GO:0051128,GO:0051171,GO:0051172,GO:0051173,GO:0051174,GO:0051223,GO:0051224,GO:0051239,GO:0051246,GO:0051247,GO:0051248,GO:0051270,GO:0051338,GO:0051347,GO:0051348,GO:0051960,GO:0060255,GO:0060284,GO:0060998,GO:0061001,GO:0061097,GO:0061098,GO:0061099,GO:0065007,GO:0065008,GO:0065009,GO:0070201,GO:0071840,GO:0080090,GO:0090087,GO:0097447,GO:0097458,GO:0098794,GO:0098858,GO:0098984,GO:0099175,GO:0099572,GO:0120025,GO:0120035,GO:0120038,GO:1903530,GO:1903531,GO:1904950,GO:2000026,GO:2000145;em_KEGG_ko=ko:K19930;em_BRITE=ko00000,ko04131
HiC_scaffold_16	AUGUSTUS	intron	35977466	35983398	1.0	-	.	ID=g7457.t1.intron1;Parent=g7457.t1
HiC_scaffold_16	AUGUSTUS	intron	35977466	35983398	1.0	-	.	ID=g7457.t3.intron1;Parent=g7457.t3
HiC_scaffold_16	AUGUSTUS	intron	35977466	35983398	1.0	-	.	ID=g7457.t4.intron1;Parent=g7457.t4
HiC_scaffold_16	GeneMark.hmm3	stop_codon	35982008	35982010	.	-	0	ID=g7457.t2.stop1;Parent=g7457.t2
HiC_scaffold_16	GeneMark.hmm3	CDS	35982008	35982176	.	-	1	ID=g7457.t2.CDS1;Parent=g7457.t2
HiC_scaffold_16	GeneMark.hmm3	exon	35982008	35982176	.	-	1	ID=g7457.t2.exon1;Parent=g7457.t2
HiC_scaffold_16	GeneMark.hmm3	mRNA	35982008	36008616	.	-	.	ID=g7457.t2;Parent=g7457;em_target=9668.ENSMPUP00000015031;em_score=2339.0;em_evalue=0.0;em_tcov=.;em_OGs=28H9X@1|root,2QPNH@2759|Eukaryota,397MD@33154|Opisthokonta,3BE2D@33208|Metazoa,3E4I6@33213|Bilateria,48394@7711|Chordata,4956N@7742|Vertebrata,3J954@40674|Mammalia,3EM79@33554|Carnivora;em_COG_cat=T;em_desc=SRC kinase signaling inhibitor 1;em_max_annot_lvl=33208|Metazoa;em_Preferred_name=SRCIN1;em_PFAMs=AIP3;em_GOs=GO:0000902,GO:0000904,GO:0001932,GO:0001933,GO:0001934,GO:0002791,GO:0002792,GO:0003674,GO:0005488,GO:0005515,GO:0005575,GO:0005622,GO:0005623,GO:0005737,GO:0005856,GO:0006469,GO:0007155,GO:0007162,GO:0007275,GO:0007399,GO:0008150,GO:0009653,GO:0009892,GO:0009893,GO:0009987,GO:0010562,GO:0010563,GO:0010604,GO:0010605,GO:0010769,GO:0010975,GO:0014069,GO:0015629,GO:0016043,GO:0019220,GO:0019222,GO:0019899,GO:0019900,GO:0019901,GO:0019904,GO:0022008,GO:0022603,GO:0022604,GO:0022610,GO:0030027,GO:0030154,GO:0030155,GO:0030175,GO:0030334,GO:0030424,GO:0030425,GO:0031252,GO:0031323,GO:0031324,GO:0031325,GO:0031344,GO:0031399,GO:0031400,GO:0031401,GO:0031589,GO:0032268,GO:0032269,GO:0032270,GO:0032279,GO:0032501,GO:0032502,GO:0032879,GO:0032880,GO:0032989,GO:0033673,GO:0033674,GO:0034446,GO:0036477,GO:0040012,GO:0042325,GO:0042326,GO:0042327,GO:0042995,GO:0043005,GO:0043025,GO:0043085,GO:0043086,GO:0043226,GO:0043228,GO:0043229,GO:0043232,GO:0043549,GO:0044092,GO:0044093,GO:0044297,GO:0044424,GO:0044456,GO:0044463,GO:0044464,GO:0045202,GO:0045595,GO:0045664,GO:0045859,GO:0045860,GO:0045936,GO:0045937,GO:0048468,GO:0048518,GO:0048519,GO:0048522,GO:0048523,GO:0048699,GO:0048731,GO:0048814,GO:0048856,GO:0048869,GO:0050708,GO:0050709,GO:0050730,GO:0050731,GO:0050732,GO:0050767,GO:0050773,GO:0050789,GO:0050790,GO:0050793,GO:0050794,GO:0050803,GO:0050807,GO:0051046,GO:0051048,GO:0051049,GO:0051051,GO:0051128,GO:0051171,GO:0051172,GO:0051173,GO:0051174,GO:0051223,GO:0051224,GO:0051239,GO:0051246,GO:0051247,GO:0051248,GO:0051270,GO:0051338,GO:0051347,GO:0051348,GO:0051960,GO:0060255,GO:0060284,GO:0060998,GO:0061001,GO:0061097,GO:0061098,GO:0061099,GO:0065007,GO:0065008,GO:0065009,GO:0070201,GO:0071840,GO:0080090,GO:0090087,GO:0097447,GO:0097458,GO:0098794,GO:0098858,GO:0098984,GO:0099175,GO:0099572,GO:0120025,GO:0120035,GO:0120038,GO:1903530,GO:1903531,GO:1904950,GO:2000026,GO:2000145;em_KEGG_ko=ko:K19930;em_BRITE=ko00000,ko04131
HiC_scaffold_16	GeneMark.hmm3	intron	35982177	35982516	.	-	2	ID=g7457.t2.intron1;Parent=g7457.t2
HiC_scaffold_16	GeneMark.hmm3	CDS	35982517	35982599	.	-	0	ID=g7457.t2.CDS2;Parent=g7457.t2
HiC_scaffold_16	GeneMark.hmm3	exon	35982517	35982599	.	-	0	ID=g7457.t2.exon2;Parent=g7457.t2
HiC_scaffold_16	GeneMark.hmm3	intron	35982600	35983398	.	-	0	ID=g7457.t2.intron2;Parent=g7457.t2
HiC_scaffold_16	AUGUSTUS	exon	35983399	35983545	.	-	.	ID=g7457.t1.exon2;Parent=g7457.t1
HiC_scaffold_16	GeneMark.hmm3	CDS	35983399	35983545	.	-	0	ID=g7457.t2.CDS3;Parent=g7457.t2
HiC_scaffold_16	GeneMark.hmm3	exon	35983399	35983545	.	-	0	ID=g7457.t2.exon3;Parent=g7457.t2
HiC_scaffold_16	AUGUSTUS	exon	35983399	35983545	.	-	.	ID=g7457.t3.exon2;Parent=g7457.t3
HiC_scaffold_16	AUGUSTUS	exon	35983399	35983545	.	-	.	ID=g7457.t4.exon2;Parent=g7457.t4
HiC_scaffold_16	AUGUSTUS	CDS	35983399	35983545	1.0	-	0	ID=g7457.t1.CDS2;Parent=g7457.t1
HiC_scaffold_16	AUGUSTUS	CDS	35983399	35983545	1.0	-	0	ID=g7457.t3.CDS2;Parent=g7457.t3
HiC_scaffold_16	AUGUSTUS	CDS	35983399	35983545	1.0	-	0	ID=g7457.t4.CDS2;Parent=g7457.t4
HiC_scaffold_16	GeneMark.hmm3	intron	35983546	35984449	.	-	0	ID=g7457.t2.intron3;Parent=g7457.t2
HiC_scaffold_16	AUGUSTUS	intron	35983546	35984449	0.99	-	.	ID=g7457.t3.intron2;Parent=g7457.t3
HiC_scaffold_16	AUGUSTUS	intron	35983546	35984449	0.99	-	.	ID=g7457.t4.intron2;Parent=g7457.t4
HiC_scaffold_16	AUGUSTUS	intron	35983546	35987415	1.0	-	.	ID=g7457.t1.intron2;Parent=g7457.t1
HiC_scaffold_16	AUGUSTUS	exon	35984450	35984677	.	-	.	ID=g7457.t3.exon3;Parent=g7457.t3
HiC_scaffold_16	AUGUSTUS	exon	35984450	35984677	.	-	.	ID=g7457.t4.exon3;Parent=g7457.t4
HiC_scaffold_16	AUGUSTUS	CDS	35984450	35984677	0.59	-	0	ID=g7457.t3.CDS3;Parent=g7457.t3
HiC_scaffold_16	AUGUSTUS	CDS	35984450	35984677	0.64	-	0	ID=g7457.t4.CDS3;Parent=g7457.t4
HiC_scaffold_16	GeneMark.hmm3	CDS	35984450	35985034	.	-	0	ID=g7457.t2.CDS4;Parent=g7457.t2
HiC_scaffold_16	GeneMark.hmm3	exon	35984450	35985034	.	-	0	ID=g7457.t2.exon4;Parent=g7457.t2
HiC_scaffold_16	AUGUSTUS	intron	35984678	35987415	0.59	-	.	ID=g7457.t3.intron3;Parent=g7457.t3
HiC_scaffold_16	AUGUSTUS	intron	35984678	35987415	0.64	-	.	ID=g7457.t4.intron3;Parent=g7457.t4
HiC_scaffold_16	GeneMark.hmm3	intron	35985035	35987415	.	-	0	ID=g7457.t2.intron4;Parent=g7457.t2
HiC_scaffold_16	AUGUSTUS	exon	35987416	35987538	.	-	.	ID=g7457.t1.exon3;Parent=g7457.t1
HiC_scaffold_16	GeneMark.hmm3	CDS	35987416	35987538	.	-	0	ID=g7457.t2.CDS5;Parent=g7457.t2
HiC_scaffold_16	GeneMark.hmm3	exon	35987416	35987538	.	-	0	ID=g7457.t2.exon5;Parent=g7457.t2
HiC_scaffold_16	AUGUSTUS	exon	35987416	35987538	.	-	.	ID=g7457.t3.exon4;Parent=g7457.t3
HiC_scaffold_16	AUGUSTUS	exon	35987416	35987538	.	-	.	ID=g7457.t4.exon4;Parent=g7457.t4
HiC_scaffold_16	AUGUSTUS	CDS	35987416	35987538	1.0	-	0	ID=g7457.t1.CDS3;Parent=g7457.t1
HiC_scaffold_16	AUGUSTUS	CDS	35987416	35987538	1.0	-	0	ID=g7457.t3.CDS4;Parent=g7457.t3
HiC_scaffold_16	AUGUSTUS	CDS	35987416	35987538	1.0	-	0	ID=g7457.t4.CDS4;Parent=g7457.t4
HiC_scaffold_16	GeneMark.hmm3	intron	35987539	35988107	.	-	0	ID=g7457.t2.intron5;Parent=g7457.t2
HiC_scaffold_16	AUGUSTUS	intron	35987539	35988107	1.0	-	.	ID=g7457.t1.intron3;Parent=g7457.t1
HiC_scaffold_16	AUGUSTUS	intron	35987539	35988107	1.0	-	.	ID=g7457.t3.intron4;Parent=g7457.t3
HiC_scaffold_16	AUGUSTUS	intron	35987539	35988107	1.0	-	.	ID=g7457.t4.intron4;Parent=g7457.t4
HiC_scaffold_16	AUGUSTUS	exon	35988108	35988260	.	-	.	ID=g7457.t1.exon4;Parent=g7457.t1
HiC_scaffold_16	GeneMark.hmm3	CDS	35988108	35988260	.	-	0	ID=g7457.t2.CDS6;Parent=g7457.t2
HiC_scaffold_16	GeneMark.hmm3	exon	35988108	35988260	.	-	0	ID=g7457.t2.exon6;Parent=g7457.t2
HiC_scaffold_16	AUGUSTUS	exon	35988108	35988260	.	-	.	ID=g7457.t3.exon5;Parent=g7457.t3
HiC_scaffold_16	AUGUSTUS	exon	35988108	35988260	.	-	.	ID=g7457.t4.exon5;Parent=g7457.t4
HiC_scaffold_16	AUGUSTUS	CDS	35988108	35988260	1.0	-	0	ID=g7457.t1.CDS4;Parent=g7457.t1
HiC_scaffold_16	AUGUSTUS	CDS	35988108	35988260	1.0	-	0	ID=g7457.t3.CDS5;Parent=g7457.t3
HiC_scaffold_16	AUGUSTUS	CDS	35988108	35988260	1.0	-	0	ID=g7457.t4.CDS5;Parent=g7457.t4
HiC_scaffold_16	GeneMark.hmm3	intron	35988261	35988508	.	-	0	ID=g7457.t2.intron6;Parent=g7457.t2
HiC_scaffold_16	AUGUSTUS	intron	35988261	35988508	1.0	-	.	ID=g7457.t1.intron4;Parent=g7457.t1
HiC_scaffold_16	AUGUSTUS	intron	35988261	35988508	1.0	-	.	ID=g7457.t3.intron5;Parent=g7457.t3
HiC_scaffold_16	AUGUSTUS	intron	35988261	35988508	1.0	-	.	ID=g7457.t4.intron5;Parent=g7457.t4
HiC_scaffold_16	AUGUSTUS	exon	35988509	35988663	.	-	.	ID=g7457.t1.exon5;Parent=g7457.t1
HiC_scaffold_16	GeneMark.hmm3	CDS	35988509	35988663	.	-	2	ID=g7457.t2.CDS7;Parent=g7457.t2
HiC_scaffold_16	GeneMark.hmm3	exon	35988509	35988663	.	-	2	ID=g7457.t2.exon7;Parent=g7457.t2
HiC_scaffold_16	AUGUSTUS	exon	35988509	35988663	.	-	.	ID=g7457.t3.exon6;Parent=g7457.t3
HiC_scaffold_16	AUGUSTUS	exon	35988509	35988663	.	-	.	ID=g7457.t4.exon6;Parent=g7457.t4
HiC_scaffold_16	AUGUSTUS	CDS	35988509	35988663	1.0	-	2	ID=g7457.t1.CDS5;Parent=g7457.t1
HiC_scaffold_16	AUGUSTUS	CDS	35988509	35988663	1.0	-	2	ID=g7457.t3.CDS6;Parent=g7457.t3
HiC_scaffold_16	AUGUSTUS	CDS	35988509	35988663	1.0	-	2	ID=g7457.t4.CDS6;Parent=g7457.t4
HiC_scaffold_16	GeneMark.hmm3	intron	35988664	35990519	.	-	1	ID=g7457.t2.intron7;Parent=g7457.t2
HiC_scaffold_16	AUGUSTUS	intron	35988664	35990519	1.0	-	.	ID=g7457.t1.intron5;Parent=g7457.t1
HiC_scaffold_16	AUGUSTUS	intron	35988664	35990519	1.0	-	.	ID=g7457.t3.intron6;Parent=g7457.t3
HiC_scaffold_16	AUGUSTUS	intron	35988664	35990519	1.0	-	.	ID=g7457.t4.intron6;Parent=g7457.t4
HiC_scaffold_16	AUGUSTUS	exon	35990520	35990754	.	-	.	ID=g7457.t1.exon6;Parent=g7457.t1
HiC_scaffold_16	GeneMark.hmm3	CDS	35990520	35990754	.	-	0	ID=g7457.t2.CDS8;Parent=g7457.t2
HiC_scaffold_16	GeneMark.hmm3	exon	35990520	35990754	.	-	0	ID=g7457.t2.exon8;Parent=g7457.t2
HiC_scaffold_16	AUGUSTUS	exon	35990520	35990754	.	-	.	ID=g7457.t3.exon7;Parent=g7457.t3
HiC_scaffold_16	AUGUSTUS	exon	35990520	35990754	.	-	.	ID=g7457.t4.exon7;Parent=g7457.t4
HiC_scaffold_16	AUGUSTUS	CDS	35990520	35990754	1.0	-	0	ID=g7457.t1.CDS6;Parent=g7457.t1
HiC_scaffold_16	AUGUSTUS	CDS	35990520	35990754	1.0	-	0	ID=g7457.t3.CDS7;Parent=g7457.t3
HiC_scaffold_16	AUGUSTUS	CDS	35990520	35990754	1.0	-	0	ID=g7457.t4.CDS7;Parent=g7457.t4
HiC_scaffold_16	GeneMark.hmm3	intron	35990755	35991201	.	-	0	ID=g7457.t2.intron8;Parent=g7457.t2
HiC_scaffold_16	AUGUSTUS	intron	35990755	35991201	1.0	-	.	ID=g7457.t1.intron6;Parent=g7457.t1
HiC_scaffold_16	AUGUSTUS	intron	35990755	35991201	1.0	-	.	ID=g7457.t3.intron7;Parent=g7457.t3
HiC_scaffold_16	AUGUSTUS	intron	35990755	35991201	1.0	-	.	ID=g7457.t4.intron7;Parent=g7457.t4
HiC_scaffold_16	AUGUSTUS	exon	35991202	35991448	.	-	.	ID=g7457.t1.exon7;Parent=g7457.t1
HiC_scaffold_16	GeneMark.hmm3	CDS	35991202	35991448	.	-	1	ID=g7457.t2.CDS9;Parent=g7457.t2
HiC_scaffold_16	GeneMark.hmm3	exon	35991202	35991448	.	-	1	ID=g7457.t2.exon9;Parent=g7457.t2
HiC_scaffold_16	AUGUSTUS	exon	35991202	35991448	.	-	.	ID=g7457.t3.exon8;Parent=g7457.t3
HiC_scaffold_16	AUGUSTUS	exon	35991202	35991448	.	-	.	ID=g7457.t4.exon8;Parent=g7457.t4
HiC_scaffold_16	AUGUSTUS	CDS	35991202	35991448	1.0	-	1	ID=g7457.t1.CDS7;Parent=g7457.t1
HiC_scaffold_16	AUGUSTUS	CDS	35991202	35991448	1.0	-	1	ID=g7457.t3.CDS8;Parent=g7457.t3
HiC_scaffold_16	AUGUSTUS	CDS	35991202	35991448	1.0	-	1	ID=g7457.t4.CDS8;Parent=g7457.t4
HiC_scaffold_16	GeneMark.hmm3	intron	35991449	35991784	.	-	2	ID=g7457.t2.intron9;Parent=g7457.t2
HiC_scaffold_16	AUGUSTUS	intron	35991449	35991784	1.0	-	.	ID=g7457.t1.intron7;Parent=g7457.t1
HiC_scaffold_16	AUGUSTUS	intron	35991449	35991784	1.0	-	.	ID=g7457.t3.intron8;Parent=g7457.t3
HiC_scaffold_16	AUGUSTUS	intron	35991449	35991784	1.0	-	.	ID=g7457.t4.intron8;Parent=g7457.t4
HiC_scaffold_16	AUGUSTUS	exon	35991785	35991932	.	-	.	ID=g7457.t1.exon8;Parent=g7457.t1
HiC_scaffold_16	GeneMark.hmm3	CDS	35991785	35991932	.	-	2	ID=g7457.t2.CDS10;Parent=g7457.t2
HiC_scaffold_16	GeneMark.hmm3	exon	35991785	35991932	.	-	2	ID=g7457.t2.exon10;Parent=g7457.t2
HiC_scaffold_16	AUGUSTUS	exon	35991785	35991932	.	-	.	ID=g7457.t3.exon9;Parent=g7457.t3
HiC_scaffold_16	AUGUSTUS	exon	35991785	35991932	.	-	.	ID=g7457.t4.exon9;Parent=g7457.t4
HiC_scaffold_16	AUGUSTUS	CDS	35991785	35991932	1.0	-	2	ID=g7457.t1.CDS8;Parent=g7457.t1
HiC_scaffold_16	AUGUSTUS	CDS	35991785	35991932	1.0	-	2	ID=g7457.t3.CDS9;Parent=g7457.t3
HiC_scaffold_16	AUGUSTUS	CDS	35991785	35991932	1.0	-	2	ID=g7457.t4.CDS9;Parent=g7457.t4
HiC_scaffold_16	GeneMark.hmm3	intron	35991933	35992092	.	-	1	ID=g7457.t2.intron10;Parent=g7457.t2
HiC_scaffold_16	AUGUSTUS	intron	35991933	35992092	1.0	-	.	ID=g7457.t1.intron8;Parent=g7457.t1
HiC_scaffold_16	AUGUSTUS	intron	35991933	35992092	1.0	-	.	ID=g7457.t3.intron9;Parent=g7457.t3
HiC_scaffold_16	AUGUSTUS	intron	35991933	35992092	1.0	-	.	ID=g7457.t4.intron9;Parent=g7457.t4
HiC_scaffold_16	AUGUSTUS	exon	35992093	35992223	.	-	.	ID=g7457.t1.exon9;Parent=g7457.t1
HiC_scaffold_16	GeneMark.hmm3	CDS	35992093	35992223	.	-	1	ID=g7457.t2.CDS11;Parent=g7457.t2
HiC_scaffold_16	GeneMark.hmm3	exon	35992093	35992223	.	-	1	ID=g7457.t2.exon11;Parent=g7457.t2
HiC_scaffold_16	AUGUSTUS	exon	35992093	35992223	.	-	.	ID=g7457.t3.exon10;Parent=g7457.t3
HiC_scaffold_16	AUGUSTUS	exon	35992093	35992223	.	-	.	ID=g7457.t4.exon10;Parent=g7457.t4
HiC_scaffold_16	AUGUSTUS	CDS	35992093	35992223	1.0	-	1	ID=g7457.t1.CDS9;Parent=g7457.t1
HiC_scaffold_16	AUGUSTUS	CDS	35992093	35992223	1.0	-	1	ID=g7457.t3.CDS10;Parent=g7457.t3
HiC_scaffold_16	AUGUSTUS	CDS	35992093	35992223	1.0	-	1	ID=g7457.t4.CDS10;Parent=g7457.t4
HiC_scaffold_16	GeneMark.hmm3	intron	35992224	35997028	.	-	2	ID=g7457.t2.intron11;Parent=g7457.t2
HiC_scaffold_16	AUGUSTUS	intron	35992224	35997028	1.0	-	.	ID=g7457.t1.intron9;Parent=g7457.t1
HiC_scaffold_16	AUGUSTUS	intron	35992224	35997028	1.0	-	.	ID=g7457.t3.intron10;Parent=g7457.t3
HiC_scaffold_16	AUGUSTUS	intron	35992224	35997028	1.0	-	.	ID=g7457.t4.intron10;Parent=g7457.t4
HiC_scaffold_16	AUGUSTUS	exon	35997029	35997204	.	-	.	ID=g7457.t1.exon10;Parent=g7457.t1
HiC_scaffold_16	GeneMark.hmm3	CDS	35997029	35997204	.	-	0	ID=g7457.t2.CDS12;Parent=g7457.t2
HiC_scaffold_16	GeneMark.hmm3	exon	35997029	35997204	.	-	0	ID=g7457.t2.exon12;Parent=g7457.t2
HiC_scaffold_16	AUGUSTUS	exon	35997029	35997204	.	-	.	ID=g7457.t3.exon11;Parent=g7457.t3
HiC_scaffold_16	AUGUSTUS	exon	35997029	35997204	.	-	.	ID=g7457.t4.exon11;Parent=g7457.t4
HiC_scaffold_16	AUGUSTUS	CDS	35997029	35997204	1.0	-	0	ID=g7457.t1.CDS10;Parent=g7457.t1
HiC_scaffold_16	AUGUSTUS	CDS	35997029	35997204	1.0	-	0	ID=g7457.t3.CDS11;Parent=g7457.t3
HiC_scaffold_16	AUGUSTUS	CDS	35997029	35997204	1.0	-	0	ID=g7457.t4.CDS11;Parent=g7457.t4
HiC_scaffold_16	GeneMark.hmm3	intron	35997205	35998357	.	-	0	ID=g7457.t2.intron12;Parent=g7457.t2
HiC_scaffold_16	AUGUSTUS	intron	35997205	35998357	1.0	-	.	ID=g7457.t1.intron10;Parent=g7457.t1
HiC_scaffold_16	AUGUSTUS	intron	35997205	35998357	1.0	-	.	ID=g7457.t3.intron11;Parent=g7457.t3
HiC_scaffold_16	AUGUSTUS	intron	35997205	35998357	1.0	-	.	ID=g7457.t4.intron11;Parent=g7457.t4
HiC_scaffold_16	AUGUSTUS	exon	35998358	35998545	.	-	.	ID=g7457.t1.exon11;Parent=g7457.t1
HiC_scaffold_16	GeneMark.hmm3	CDS	35998358	35998545	.	-	2	ID=g7457.t2.CDS13;Parent=g7457.t2
HiC_scaffold_16	GeneMark.hmm3	exon	35998358	35998545	.	-	2	ID=g7457.t2.exon13;Parent=g7457.t2
HiC_scaffold_16	AUGUSTUS	exon	35998358	35998545	.	-	.	ID=g7457.t3.exon12;Parent=g7457.t3
HiC_scaffold_16	AUGUSTUS	exon	35998358	35998545	.	-	.	ID=g7457.t4.exon12;Parent=g7457.t4
HiC_scaffold_16	AUGUSTUS	CDS	35998358	35998545	1.0	-	2	ID=g7457.t1.CDS11;Parent=g7457.t1
HiC_scaffold_16	AUGUSTUS	CDS	35998358	35998545	1.0	-	2	ID=g7457.t3.CDS12;Parent=g7457.t3
HiC_scaffold_16	AUGUSTUS	CDS	35998358	35998545	1.0	-	2	ID=g7457.t4.CDS12;Parent=g7457.t4
HiC_scaffold_16	GeneMark.hmm3	intron	35998546	35998863	.	-	1	ID=g7457.t2.intron13;Parent=g7457.t2
HiC_scaffold_16	AUGUSTUS	intron	35998546	35998863	1.0	-	.	ID=g7457.t1.intron11;Parent=g7457.t1
HiC_scaffold_16	AUGUSTUS	intron	35998546	35998863	1.0	-	.	ID=g7457.t3.intron12;Parent=g7457.t3
HiC_scaffold_16	AUGUSTUS	intron	35998546	35998863	1.0	-	.	ID=g7457.t4.intron12;Parent=g7457.t4
HiC_scaffold_16	AUGUSTUS	exon	35998864	35998907	.	-	.	ID=g7457.t1.exon12;Parent=g7457.t1
HiC_scaffold_16	GeneMark.hmm3	CDS	35998864	35998907	.	-	1	ID=g7457.t2.CDS14;Parent=g7457.t2
HiC_scaffold_16	GeneMark.hmm3	exon	35998864	35998907	.	-	1	ID=g7457.t2.exon14;Parent=g7457.t2
HiC_scaffold_16	AUGUSTUS	exon	35998864	35998907	.	-	.	ID=g7457.t3.exon13;Parent=g7457.t3
HiC_scaffold_16	AUGUSTUS	exon	35998864	35998907	.	-	.	ID=g7457.t4.exon13;Parent=g7457.t4
HiC_scaffold_16	AUGUSTUS	CDS	35998864	35998907	1.0	-	1	ID=g7457.t1.CDS12;Parent=g7457.t1
HiC_scaffold_16	AUGUSTUS	CDS	35998864	35998907	1.0	-	1	ID=g7457.t3.CDS13;Parent=g7457.t3
HiC_scaffold_16	AUGUSTUS	CDS	35998864	35998907	1.0	-	1	ID=g7457.t4.CDS13;Parent=g7457.t4
HiC_scaffold_16	GeneMark.hmm3	intron	35998908	35999161	.	-	2	ID=g7457.t2.intron14;Parent=g7457.t2
HiC_scaffold_16	AUGUSTUS	intron	35998908	35999161	1.0	-	.	ID=g7457.t1.intron12;Parent=g7457.t1
HiC_scaffold_16	AUGUSTUS	intron	35998908	35999161	1.0	-	.	ID=g7457.t3.intron13;Parent=g7457.t3
HiC_scaffold_16	AUGUSTUS	intron	35998908	35999161	1.0	-	.	ID=g7457.t4.intron13;Parent=g7457.t4
HiC_scaffold_16	AUGUSTUS	exon	35999162	35999254	.	-	.	ID=g7457.t1.exon13;Parent=g7457.t1
HiC_scaffold_16	GeneMark.hmm3	CDS	35999162	35999254	.	-	1	ID=g7457.t2.CDS15;Parent=g7457.t2
HiC_scaffold_16	GeneMark.hmm3	exon	35999162	35999254	.	-	1	ID=g7457.t2.exon15;Parent=g7457.t2
HiC_scaffold_16	AUGUSTUS	exon	35999162	35999254	.	-	.	ID=g7457.t3.exon14;Parent=g7457.t3
HiC_scaffold_16	AUGUSTUS	exon	35999162	35999254	.	-	.	ID=g7457.t4.exon14;Parent=g7457.t4
HiC_scaffold_16	AUGUSTUS	CDS	35999162	35999254	1.0	-	1	ID=g7457.t1.CDS13;Parent=g7457.t1
HiC_scaffold_16	AUGUSTUS	CDS	35999162	35999254	1.0	-	1	ID=g7457.t3.CDS14;Parent=g7457.t3
HiC_scaffold_16	AUGUSTUS	CDS	35999162	35999254	1.0	-	1	ID=g7457.t4.CDS14;Parent=g7457.t4
HiC_scaffold_16	GeneMark.hmm3	intron	35999255	36000344	.	-	2	ID=g7457.t2.intron15;Parent=g7457.t2
HiC_scaffold_16	AUGUSTUS	intron	35999255	36000344	1.0	-	.	ID=g7457.t1.intron13;Parent=g7457.t1
HiC_scaffold_16	AUGUSTUS	intron	35999255	36000344	1.0	-	.	ID=g7457.t3.intron14;Parent=g7457.t3
HiC_scaffold_16	AUGUSTUS	intron	35999255	36000344	1.0	-	.	ID=g7457.t4.intron14;Parent=g7457.t4
HiC_scaffold_16	AUGUSTUS	exon	36000345	36001255	.	-	.	ID=g7457.t1.exon14;Parent=g7457.t1
HiC_scaffold_16	GeneMark.hmm3	CDS	36000345	36001255	.	-	0	ID=g7457.t2.CDS16;Parent=g7457.t2
HiC_scaffold_16	GeneMark.hmm3	exon	36000345	36001255	.	-	0	ID=g7457.t2.exon16;Parent=g7457.t2
HiC_scaffold_16	AUGUSTUS	exon	36000345	36001255	.	-	.	ID=g7457.t3.exon15;Parent=g7457.t3
HiC_scaffold_16	AUGUSTUS	exon	36000345	36001255	.	-	.	ID=g7457.t4.exon15;Parent=g7457.t4
HiC_scaffold_16	AUGUSTUS	CDS	36000345	36001255	1.0	-	0	ID=g7457.t1.CDS14;Parent=g7457.t1
HiC_scaffold_16	AUGUSTUS	CDS	36000345	36001255	1.0	-	0	ID=g7457.t3.CDS15;Parent=g7457.t3
HiC_scaffold_16	AUGUSTUS	CDS	36000345	36001255	1.0	-	0	ID=g7457.t4.CDS15;Parent=g7457.t4
HiC_scaffold_16	GeneMark.hmm3	intron	36001256	36001763	.	-	0	ID=g7457.t2.intron16;Parent=g7457.t2
HiC_scaffold_16	AUGUSTUS	intron	36001256	36001763	1.0	-	.	ID=g7457.t1.intron14;Parent=g7457.t1
HiC_scaffold_16	AUGUSTUS	intron	36001256	36001763	1.0	-	.	ID=g7457.t3.intron15;Parent=g7457.t3
HiC_scaffold_16	AUGUSTUS	intron	36001256	36001763	1.0	-	.	ID=g7457.t4.intron15;Parent=g7457.t4
HiC_scaffold_16	AUGUSTUS	exon	36001764	36001857	.	-	.	ID=g7457.t1.exon15;Parent=g7457.t1
HiC_scaffold_16	GeneMark.hmm3	CDS	36001764	36001857	.	-	1	ID=g7457.t2.CDS17;Parent=g7457.t2
HiC_scaffold_16	GeneMark.hmm3	exon	36001764	36001857	.	-	1	ID=g7457.t2.exon17;Parent=g7457.t2
HiC_scaffold_16	AUGUSTUS	exon	36001764	36001857	.	-	.	ID=g7457.t3.exon16;Parent=g7457.t3
HiC_scaffold_16	AUGUSTUS	exon	36001764	36001857	.	-	.	ID=g7457.t4.exon16;Parent=g7457.t4
HiC_scaffold_16	AUGUSTUS	CDS	36001764	36001857	1.0	-	1	ID=g7457.t1.CDS15;Parent=g7457.t1
HiC_scaffold_16	AUGUSTUS	CDS	36001764	36001857	1.0	-	1	ID=g7457.t3.CDS16;Parent=g7457.t3
HiC_scaffold_16	AUGUSTUS	CDS	36001764	36001857	1.0	-	1	ID=g7457.t4.CDS16;Parent=g7457.t4
HiC_scaffold_16	GeneMark.hmm3	intron	36001858	36002258	.	-	2	ID=g7457.t2.intron17;Parent=g7457.t2
HiC_scaffold_16	AUGUSTUS	intron	36001858	36002258	1.0	-	.	ID=g7457.t1.intron15;Parent=g7457.t1
HiC_scaffold_16	AUGUSTUS	intron	36001858	36002258	1.0	-	.	ID=g7457.t3.intron16;Parent=g7457.t3
HiC_scaffold_16	AUGUSTUS	intron	36001858	36002258	1.0	-	.	ID=g7457.t4.intron16;Parent=g7457.t4
HiC_scaffold_16	AUGUSTUS	exon	36002259	36002457	.	-	.	ID=g7457.t1.exon16;Parent=g7457.t1
HiC_scaffold_16	GeneMark.hmm3	CDS	36002259	36002457	.	-	2	ID=g7457.t2.CDS18;Parent=g7457.t2
HiC_scaffold_16	GeneMark.hmm3	exon	36002259	36002457	.	-	2	ID=g7457.t2.exon18;Parent=g7457.t2
HiC_scaffold_16	AUGUSTUS	exon	36002259	36002457	.	-	.	ID=g7457.t3.exon17;Parent=g7457.t3
HiC_scaffold_16	AUGUSTUS	exon	36002259	36002457	.	-	.	ID=g7457.t4.exon17;Parent=g7457.t4
HiC_scaffold_16	AUGUSTUS	CDS	36002259	36002457	1.0	-	2	ID=g7457.t1.CDS16;Parent=g7457.t1
HiC_scaffold_16	AUGUSTUS	CDS	36002259	36002457	1.0	-	2	ID=g7457.t3.CDS17;Parent=g7457.t3
HiC_scaffold_16	AUGUSTUS	CDS	36002259	36002457	1.0	-	2	ID=g7457.t4.CDS17;Parent=g7457.t4
HiC_scaffold_16	GeneMark.hmm3	intron	36002458	36003037	.	-	1	ID=g7457.t2.intron18;Parent=g7457.t2
HiC_scaffold_16	AUGUSTUS	intron	36002458	36003037	1.0	-	.	ID=g7457.t1.intron16;Parent=g7457.t1
HiC_scaffold_16	AUGUSTUS	intron	36002458	36003037	1.0	-	.	ID=g7457.t3.intron17;Parent=g7457.t3
HiC_scaffold_16	AUGUSTUS	intron	36002458	36003037	1.0	-	.	ID=g7457.t4.intron17;Parent=g7457.t4
HiC_scaffold_16	AUGUSTUS	exon	36003038	36003233	.	-	.	ID=g7457.t1.exon17;Parent=g7457.t1
HiC_scaffold_16	GeneMark.hmm3	CDS	36003038	36003233	.	-	0	ID=g7457.t2.CDS19;Parent=g7457.t2
HiC_scaffold_16	GeneMark.hmm3	exon	36003038	36003233	.	-	0	ID=g7457.t2.exon19;Parent=g7457.t2
HiC_scaffold_16	AUGUSTUS	exon	36003038	36003233	.	-	.	ID=g7457.t3.exon18;Parent=g7457.t3
HiC_scaffold_16	AUGUSTUS	exon	36003038	36003233	.	-	.	ID=g7457.t4.exon18;Parent=g7457.t4
HiC_scaffold_16	AUGUSTUS	CDS	36003038	36003233	1.0	-	0	ID=g7457.t1.CDS17;Parent=g7457.t1
HiC_scaffold_16	AUGUSTUS	CDS	36003038	36003233	1.0	-	0	ID=g7457.t3.CDS18;Parent=g7457.t3
HiC_scaffold_16	AUGUSTUS	CDS	36003038	36003233	1.0	-	0	ID=g7457.t4.CDS18;Parent=g7457.t4
HiC_scaffold_16	GeneMark.hmm3	intron	36003234	36006847	.	-	0	ID=g7457.t2.intron19;Parent=g7457.t2
HiC_scaffold_16	AUGUSTUS	intron	36003234	36006847	1.0	-	.	ID=g7457.t1.intron17;Parent=g7457.t1
HiC_scaffold_16	AUGUSTUS	intron	36003234	36006847	1.0	-	.	ID=g7457.t4.intron18;Parent=g7457.t4
HiC_scaffold_16	AUGUSTUS	intron	36003234	36013676	1.0	-	.	ID=g7457.t3.intron18;Parent=g7457.t3
HiC_scaffold_16	AUGUSTUS	exon	36006848	36006871	.	-	.	ID=g7457.t1.exon18;Parent=g7457.t1
HiC_scaffold_16	GeneMark.hmm3	CDS	36006848	36006871	.	-	0	ID=g7457.t2.CDS20;Parent=g7457.t2
HiC_scaffold_16	GeneMark.hmm3	exon	36006848	36006871	.	-	0	ID=g7457.t2.exon20;Parent=g7457.t2
HiC_scaffold_16	AUGUSTUS	exon	36006848	36006871	.	-	.	ID=g7457.t4.exon19;Parent=g7457.t4
HiC_scaffold_16	AUGUSTUS	CDS	36006848	36006871	0.78	-	0	ID=g7457.t4.CDS19;Parent=g7457.t4
HiC_scaffold_16	AUGUSTUS	CDS	36006848	36006871	0.84	-	0	ID=g7457.t1.CDS18;Parent=g7457.t1
HiC_scaffold_16	GeneMark.hmm3	intron	36006872	36008226	.	-	0	ID=g7457.t2.intron20;Parent=g7457.t2
HiC_scaffold_16	AUGUSTUS	intron	36006872	36013676	0.78	-	.	ID=g7457.t4.intron19;Parent=g7457.t4
HiC_scaffold_16	AUGUSTUS	intron	36006872	36013676	0.84	-	.	ID=g7457.t1.intron18;Parent=g7457.t1
HiC_scaffold_16	GeneMark.hmm3	CDS	36008227	36008616	.	-	0	ID=g7457.t2.CDS21;Parent=g7457.t2
HiC_scaffold_16	GeneMark.hmm3	exon	36008227	36008616	.	-	0	ID=g7457.t2.exon21;Parent=g7457.t2
HiC_scaffold_16	GeneMark.hmm3	start_codon	36008614	36008616	.	-	0	ID=g7457.t2.start1;Parent=g7457.t2
HiC_scaffold_16	AUGUSTUS	exon	36013677	36013775	.	-	.	ID=g7457.t1.exon19;Parent=g7457.t1
HiC_scaffold_16	AUGUSTUS	exon	36013677	36013775	.	-	.	ID=g7457.t3.exon19;Parent=g7457.t3
HiC_scaffold_16	AUGUSTUS	exon	36013677	36013775	.	-	.	ID=g7457.t4.exon20;Parent=g7457.t4
HiC_scaffold_16	AUGUSTUS	CDS	36013677	36013775	1.0	-	0	ID=g7457.t1.CDS19;Parent=g7457.t1
HiC_scaffold_16	AUGUSTUS	CDS	36013677	36013775	1.0	-	0	ID=g7457.t3.CDS19;Parent=g7457.t3
HiC_scaffold_16	AUGUSTUS	CDS	36013677	36013775	1.0	-	0	ID=g7457.t4.CDS20;Parent=g7457.t4
HiC_scaffold_16	AUGUSTUS	intron	36013776	36016861	1.0	-	.	ID=g7457.t1.intron19;Parent=g7457.t1
HiC_scaffold_16	AUGUSTUS	intron	36013776	36016861	1.0	-	.	ID=g7457.t3.intron19;Parent=g7457.t3
HiC_scaffold_16	AUGUSTUS	intron	36013776	36016861	1.0	-	.	ID=g7457.t4.intron20;Parent=g7457.t4
HiC_scaffold_16	AUGUSTUS	exon	36016862	36017163	.	-	.	ID=g7457.t1.exon20;Parent=g7457.t1
HiC_scaffold_16	AUGUSTUS	exon	36016862	36017163	.	-	.	ID=g7457.t3.exon20;Parent=g7457.t3
HiC_scaffold_16	AUGUSTUS	exon	36016862	36017163	.	-	.	ID=g7457.t4.exon21;Parent=g7457.t4
HiC_scaffold_16	AUGUSTUS	CDS	36016862	36017163	1.0	-	2	ID=g7457.t1.CDS20;Parent=g7457.t1
HiC_scaffold_16	AUGUSTUS	CDS	36016862	36017163	1.0	-	2	ID=g7457.t3.CDS20;Parent=g7457.t3
HiC_scaffold_16	AUGUSTUS	CDS	36016862	36017163	1.0	-	2	ID=g7457.t4.CDS21;Parent=g7457.t4
HiC_scaffold_16	AUGUSTUS	intron	36017164	36039931	1.0	-	.	ID=g7457.t1.intron20;Parent=g7457.t1
HiC_scaffold_16	AUGUSTUS	intron	36017164	36039931	1.0	-	.	ID=g7457.t3.intron20;Parent=g7457.t3
HiC_scaffold_16	AUGUSTUS	intron	36017164	36039931	1.0	-	.	ID=g7457.t4.intron21;Parent=g7457.t4
HiC_scaffold_16	AUGUSTUS	exon	36039932	36040055	.	-	.	ID=g7457.t1.exon21;Parent=g7457.t1
HiC_scaffold_16	AUGUSTUS	exon	36039932	36040055	.	-	.	ID=g7457.t3.exon21;Parent=g7457.t3
HiC_scaffold_16	AUGUSTUS	exon	36039932	36040055	.	-	.	ID=g7457.t4.exon22;Parent=g7457.t4
HiC_scaffold_16	AUGUSTUS	CDS	36039932	36040055	1.0	-	0	ID=g7457.t1.CDS21;Parent=g7457.t1
HiC_scaffold_16	AUGUSTUS	CDS	36039932	36040055	1.0	-	0	ID=g7457.t3.CDS21;Parent=g7457.t3
HiC_scaffold_16	AUGUSTUS	CDS	36039932	36040055	1.0	-	0	ID=g7457.t4.CDS22;Parent=g7457.t4
HiC_scaffold_16	AUGUSTUS	start_codon	36040053	36040055	.	-	0	ID=g7457.t1.start1;Parent=g7457.t1
HiC_scaffold_16	AUGUSTUS	start_codon	36040053	36040055	.	-	0	ID=g7457.t3.start1;Parent=g7457.t3
HiC_scaffold_16	AUGUSTUS	start_codon	36040053	36040055	.	-	0	ID=g7457.t4.start1;Parent=g7457.t4
HiC_scaffold_16	AUGUSTUS	stop_codon	36085976	36085978	.	-	0	ID=g7458.t1.stop1;Parent=g7458.t1
HiC_scaffold_16	AUGUSTUS	gene	36085976	36087115	.	-	.	ID=g7458
HiC_scaffold_16	AUGUSTUS	exon	36085976	36087115	.	-	.	ID=g7458.t1.exon1;Parent=g7458.t1
HiC_scaffold_16	AUGUSTUS	mRNA	36085976	36087115	1.0	-	.	ID=g7458.t1;Parent=g7458;em_target=9713.XP_006743379.1;em_score=791.2;em_evalue=6.7e-241;em_tcov=.;em_OGs=28KFI@1|root,2QSWJ@2759|Eukaryota,39ZKJ@33154|Opisthokonta,3BJJ7@33208|Metazoa,3D2WQ@33213|Bilateria,48B7V@7711|Chordata,496V2@7742|Vertebrata,3JF8B@40674|Mammalia,3ENAD@33554|Carnivora;em_COG_cat=S;em_desc=Elongin BC and polycomb repressive complex 2 associated protein;em_max_annot_lvl=33208|Metazoa;em_PFAMs=DUF4584;em_Preferred_name=C17orf96;em_GOs=GO:0003674,GO:0003682,GO:0005488,GO:0006325,GO:0006355,GO:0006357,GO:0006464,GO:0006508,GO:0006807,GO:0006996,GO:0007275,GO:0007399,GO:0008150,GO:0008152,GO:0009889,GO:0009987,GO:0010468,GO:0010556,GO:0016043,GO:0016569,GO:0016570,GO:0016578,GO:0016579,GO:0019219,GO:0019222,GO:0019538,GO:0022008,GO:0030154,GO:0030182,GO:0031323,GO:0031326,GO:0032501,GO:0032502,GO:0035616,GO:0036211,GO:0043170,GO:0043412,GO:0044237,GO:0044238,GO:0044260,GO:0044267,GO:0045165,GO:0048663,GO:0048699,GO:0048731,GO:0048856,GO:0048863,GO:0048869,GO:0050789,GO:0050794,GO:0051171,GO:0051252,GO:0051276,GO:0060255,GO:0065007,GO:0070646,GO:0070647,GO:0071704,GO:0071840,GO:0080090,GO:1901564,GO:1903506,GO:2000112,GO:2001141
HiC_scaffold_16	AUGUSTUS	CDS	36085976	36087115	1.0	-	0	ID=g7458.t1.CDS1;Parent=g7458.t1
HiC_scaffold_16	AUGUSTUS	start_codon	36087113	36087115	.	-	0	ID=g7458.t1.start1;Parent=g7458.t1
HiC_scaffold_16	AUGUSTUS	start_codon	36114594	36114596	.	+	0	ID=g7459.t1.start1;Parent=g7459.t1
HiC_scaffold_16	AUGUSTUS	start_codon	36114594	36114596	.	+	0	ID=g7459.t2.start1;Parent=g7459.t2
HiC_scaffold_16	AUGUSTUS	exon	36114594	36114702	.	+	.	ID=g7459.t1.exon1;Parent=g7459.t1
HiC_scaffold_16	AUGUSTUS	exon	36114594	36114702	.	+	.	ID=g7459.t2.exon1;Parent=g7459.t2
HiC_scaffold_16	AUGUSTUS	CDS	36114594	36114702	1.0	+	0	ID=g7459.t1.CDS1;Parent=g7459.t1
HiC_scaffold_16	AUGUSTUS	CDS	36114594	36114702	1.0	+	0	ID=g7459.t2.CDS1;Parent=g7459.t2
HiC_scaffold_16	AUGUSTUS	gene	36114594	36133004	.	+	.	ID=g7459
HiC_scaffold_16	AUGUSTUS	mRNA	36114594	36133004	1.0	+	.	ID=g7459.t1;Parent=g7459;em_target=9668.ENSMPUP00000015026;em_score=2374.6;em_evalue=0.0;em_tcov=.;em_OGs=COG5141@1|root,KOG0956@2759|Eukaryota,39G1J@33154|Opisthokonta,3BDCC@33208|Metazoa,3CUF6@33213|Bilateria,4846Y@7711|Chordata,493A9@7742|Vertebrata,3J7DF@40674|Mammalia,3EGGJ@33554|Carnivora;em_COG_cat=S;em_desc=Myeloid lymphoid or mixed-lineage leukemia (trithorax homolog, Drosophila);em_max_annot_lvl=33208|Metazoa;em_Preferred_name=MLLT6;em_PFAMs=PHD_2,zf-HC5HC2H,zf-HC5HC2H_2;em_GOs=GO:0000003,GO:0000785,GO:0000793,GO:0002164,GO:0002165,GO:0002168,GO:0003674,GO:0003682,GO:0003700,GO:0005488,GO:0005515,GO:0005575,GO:0005622,GO:0005623,GO:0005634,GO:0005694,GO:0006355,GO:0007275,GO:0007444,GO:0007482,GO:0007525,GO:0007526,GO:0007591,GO:0007610,GO:0007617,GO:0007618,GO:0007619,GO:0008049,GO:0008150,GO:0009791,GO:0009888,GO:0009889,GO:0009892,GO:0009987,GO:0010468,GO:0010556,GO:0010605,GO:0010608,GO:0010629,GO:0016246,GO:0016441,GO:0016458,GO:0016545,GO:0019098,GO:0019219,GO:0019222,GO:0019953,GO:0022414,GO:0031047,GO:0031323,GO:0031326,GO:0031491,GO:0032501,GO:0032502,GO:0032504,GO:0035064,GO:0035194,GO:0035216,GO:0035295,GO:0040029,GO:0042303,GO:0042393,GO:0043226,GO:0043227,GO:0043228,GO:0043229,GO:0043231,GO:0043232,GO:0044422,GO:0044424,GO:0044427,GO:0044446,GO:0044464,GO:0044703,GO:0044877,GO:0045433,GO:0048065,GO:0048513,GO:0048519,GO:0048569,GO:0048609,GO:0048731,GO:0048736,GO:0048737,GO:0048856,GO:0050789,GO:0050794,GO:0051171,GO:0051252,GO:0051704,GO:0060179,GO:0060255,GO:0060429,GO:0061061,GO:0065007,GO:0080090,GO:0140030,GO:0140034,GO:0140110,GO:1903506,GO:2000112,GO:2001141
HiC_scaffold_16	AUGUSTUS	mRNA	36114594	36133004	1.0	+	.	ID=g7459.t2;Parent=g7459;em_target=9668.ENSMPUP00000015026;em_score=2258.6;em_evalue=0.0;em_tcov=.;em_OGs=COG5141@1|root,KOG0956@2759|Eukaryota,39G1J@33154|Opisthokonta,3BDCC@33208|Metazoa,3CUF6@33213|Bilateria,4846Y@7711|Chordata,493A9@7742|Vertebrata,3J7DF@40674|Mammalia,3EGGJ@33554|Carnivora;em_COG_cat=S;em_desc=Myeloid lymphoid or mixed-lineage leukemia (trithorax homolog, Drosophila);em_max_annot_lvl=33208|Metazoa;em_Preferred_name=MLLT6;em_PFAMs=PHD_2,zf-HC5HC2H,zf-HC5HC2H_2;em_GOs=GO:0000003,GO:0000785,GO:0000793,GO:0002164,GO:0002165,GO:0002168,GO:0003674,GO:0003682,GO:0003700,GO:0005488,GO:0005515,GO:0005575,GO:0005622,GO:0005623,GO:0005634,GO:0005694,GO:0006355,GO:0007275,GO:0007444,GO:0007482,GO:0007525,GO:0007526,GO:0007591,GO:0007610,GO:0007617,GO:0007618,GO:0007619,GO:0008049,GO:0008150,GO:0009791,GO:0009888,GO:0009889,GO:0009892,GO:0009987,GO:0010468,GO:0010556,GO:0010605,GO:0010608,GO:0010629,GO:0016246,GO:0016441,GO:0016458,GO:0016545,GO:0019098,GO:0019219,GO:0019222,GO:0019953,GO:0022414,GO:0031047,GO:0031323,GO:0031326,GO:0031491,GO:0032501,GO:0032502,GO:0032504,GO:0035064,GO:0035194,GO:0035216,GO:0035295,GO:0040029,GO:0042303,GO:0042393,GO:0043226,GO:0043227,GO:0043228,GO:0043229,GO:0043231,GO:0043232,GO:0044422,GO:0044424,GO:0044427,GO:0044446,GO:0044464,GO:0044703,GO:0044877,GO:0045433,GO:0048065,GO:0048513,GO:0048519,GO:0048569,GO:0048609,GO:0048731,GO:0048736,GO:0048737,GO:0048856,GO:0050789,GO:0050794,GO:0051171,GO:0051252,GO:0051704,GO:0060179,GO:0060255,GO:0060429,GO:0061061,GO:0065007,GO:0080090,GO:0140030,GO:0140034,GO:0140110,GO:1903506,GO:2000112,GO:2001141
HiC_scaffold_16	AUGUSTUS	intron	36114703	36115901	1.0	+	.	ID=g7459.t1.intron1;Parent=g7459.t1
HiC_scaffold_16	AUGUSTUS	intron	36114703	36115901	1.0	+	.	ID=g7459.t2.intron1;Parent=g7459.t2
HiC_scaffold_16	AUGUSTUS	exon	36115902	36115981	.	+	.	ID=g7459.t1.exon2;Parent=g7459.t1
HiC_scaffold_16	AUGUSTUS	exon	36115902	36115981	.	+	.	ID=g7459.t2.exon2;Parent=g7459.t2
HiC_scaffold_16	AUGUSTUS	CDS	36115902	36115981	1.0	+	2	ID=g7459.t1.CDS2;Parent=g7459.t1
HiC_scaffold_16	AUGUSTUS	CDS	36115902	36115981	1.0	+	2	ID=g7459.t2.CDS2;Parent=g7459.t2
HiC_scaffold_16	AUGUSTUS	intron	36115982	36116451	1.0	+	.	ID=g7459.t1.intron2;Parent=g7459.t1
HiC_scaffold_16	AUGUSTUS	intron	36115982	36116451	1.0	+	.	ID=g7459.t2.intron2;Parent=g7459.t2
HiC_scaffold_16	AUGUSTUS	exon	36116452	36116506	.	+	.	ID=g7459.t1.exon3;Parent=g7459.t1
HiC_scaffold_16	AUGUSTUS	exon	36116452	36116506	.	+	.	ID=g7459.t2.exon3;Parent=g7459.t2
HiC_scaffold_16	AUGUSTUS	CDS	36116452	36116506	1.0	+	0	ID=g7459.t1.CDS3;Parent=g7459.t1
HiC_scaffold_16	AUGUSTUS	CDS	36116452	36116506	1.0	+	0	ID=g7459.t2.CDS3;Parent=g7459.t2
HiC_scaffold_16	AUGUSTUS	intron	36116507	36116736	1.0	+	.	ID=g7459.t1.intron3;Parent=g7459.t1
HiC_scaffold_16	AUGUSTUS	intron	36116507	36116736	1.0	+	.	ID=g7459.t2.intron3;Parent=g7459.t2
HiC_scaffold_16	AUGUSTUS	exon	36116737	36116846	.	+	.	ID=g7459.t1.exon4;Parent=g7459.t1
HiC_scaffold_16	AUGUSTUS	exon	36116737	36116846	.	+	.	ID=g7459.t2.exon4;Parent=g7459.t2
HiC_scaffold_16	AUGUSTUS	CDS	36116737	36116846	1.0	+	2	ID=g7459.t1.CDS4;Parent=g7459.t1
HiC_scaffold_16	AUGUSTUS	CDS	36116737	36116846	1.0	+	2	ID=g7459.t2.CDS4;Parent=g7459.t2
HiC_scaffold_16	AUGUSTUS	intron	36116847	36117804	1.0	+	.	ID=g7459.t1.intron4;Parent=g7459.t1
HiC_scaffold_16	AUGUSTUS	intron	36116847	36117804	1.0	+	.	ID=g7459.t2.intron4;Parent=g7459.t2
HiC_scaffold_16	AUGUSTUS	exon	36117805	36117908	.	+	.	ID=g7459.t1.exon5;Parent=g7459.t1
HiC_scaffold_16	AUGUSTUS	exon	36117805	36117908	.	+	.	ID=g7459.t2.exon5;Parent=g7459.t2
HiC_scaffold_16	AUGUSTUS	CDS	36117805	36117908	1.0	+	0	ID=g7459.t1.CDS5;Parent=g7459.t1
HiC_scaffold_16	AUGUSTUS	CDS	36117805	36117908	1.0	+	0	ID=g7459.t2.CDS5;Parent=g7459.t2
HiC_scaffold_16	AUGUSTUS	intron	36117909	36118128	1.0	+	.	ID=g7459.t1.intron5;Parent=g7459.t1
HiC_scaffold_16	AUGUSTUS	intron	36117909	36118128	1.0	+	.	ID=g7459.t2.intron5;Parent=g7459.t2
HiC_scaffold_16	AUGUSTUS	exon	36118129	36118222	.	+	.	ID=g7459.t1.exon6;Parent=g7459.t1
HiC_scaffold_16	AUGUSTUS	exon	36118129	36118222	.	+	.	ID=g7459.t2.exon6;Parent=g7459.t2
HiC_scaffold_16	AUGUSTUS	CDS	36118129	36118222	1.0	+	1	ID=g7459.t1.CDS6;Parent=g7459.t1
HiC_scaffold_16	AUGUSTUS	CDS	36118129	36118222	1.0	+	1	ID=g7459.t2.CDS6;Parent=g7459.t2
HiC_scaffold_16	AUGUSTUS	intron	36118223	36120430	1.0	+	.	ID=g7459.t1.intron6;Parent=g7459.t1
HiC_scaffold_16	AUGUSTUS	intron	36118223	36120430	1.0	+	.	ID=g7459.t2.intron6;Parent=g7459.t2
HiC_scaffold_16	AUGUSTUS	exon	36120431	36120592	.	+	.	ID=g7459.t1.exon7;Parent=g7459.t1
HiC_scaffold_16	AUGUSTUS	exon	36120431	36120592	.	+	.	ID=g7459.t2.exon7;Parent=g7459.t2
HiC_scaffold_16	AUGUSTUS	CDS	36120431	36120592	1.0	+	0	ID=g7459.t1.CDS7;Parent=g7459.t1
HiC_scaffold_16	AUGUSTUS	CDS	36120431	36120592	1.0	+	0	ID=g7459.t2.CDS7;Parent=g7459.t2
HiC_scaffold_16	AUGUSTUS	intron	36120593	36121549	1.0	+	.	ID=g7459.t1.intron7;Parent=g7459.t1
HiC_scaffold_16	AUGUSTUS	intron	36120593	36121549	1.0	+	.	ID=g7459.t2.intron7;Parent=g7459.t2
HiC_scaffold_16	AUGUSTUS	exon	36121550	36121648	.	+	.	ID=g7459.t1.exon8;Parent=g7459.t1
HiC_scaffold_16	AUGUSTUS	exon	36121550	36121648	.	+	.	ID=g7459.t2.exon8;Parent=g7459.t2
HiC_scaffold_16	AUGUSTUS	CDS	36121550	36121648	1.0	+	0	ID=g7459.t1.CDS8;Parent=g7459.t1
HiC_scaffold_16	AUGUSTUS	CDS	36121550	36121648	1.0	+	0	ID=g7459.t2.CDS8;Parent=g7459.t2
HiC_scaffold_16	AUGUSTUS	intron	36121649	36124010	1.0	+	.	ID=g7459.t1.intron8;Parent=g7459.t1
HiC_scaffold_16	AUGUSTUS	intron	36121649	36124010	1.0	+	.	ID=g7459.t2.intron8;Parent=g7459.t2
HiC_scaffold_16	AUGUSTUS	exon	36124011	36124149	.	+	.	ID=g7459.t2.exon9;Parent=g7459.t2
HiC_scaffold_16	AUGUSTUS	CDS	36124011	36124149	1.0	+	0	ID=g7459.t2.CDS9;Parent=g7459.t2
HiC_scaffold_16	AUGUSTUS	exon	36124011	36124236	.	+	.	ID=g7459.t1.exon9;Parent=g7459.t1
HiC_scaffold_16	AUGUSTUS	CDS	36124011	36124236	1.0	+	0	ID=g7459.t1.CDS9;Parent=g7459.t1
HiC_scaffold_16	AUGUSTUS	intron	36124150	36124761	1.0	+	.	ID=g7459.t2.intron9;Parent=g7459.t2
HiC_scaffold_16	AUGUSTUS	intron	36124237	36124761	1.0	+	.	ID=g7459.t1.intron9;Parent=g7459.t1
HiC_scaffold_16	AUGUSTUS	exon	36124762	36125382	.	+	.	ID=g7459.t1.exon10;Parent=g7459.t1
HiC_scaffold_16	AUGUSTUS	exon	36124762	36125382	.	+	.	ID=g7459.t2.exon10;Parent=g7459.t2
HiC_scaffold_16	AUGUSTUS	CDS	36124762	36125382	1.0	+	2	ID=g7459.t1.CDS10;Parent=g7459.t1
HiC_scaffold_16	AUGUSTUS	CDS	36124762	36125382	1.0	+	2	ID=g7459.t2.CDS10;Parent=g7459.t2
HiC_scaffold_16	AUGUSTUS	intron	36125383	36125823	1.0	+	.	ID=g7459.t1.intron10;Parent=g7459.t1
HiC_scaffold_16	AUGUSTUS	intron	36125383	36125823	1.0	+	.	ID=g7459.t2.intron10;Parent=g7459.t2
HiC_scaffold_16	AUGUSTUS	exon	36125824	36126011	.	+	.	ID=g7459.t1.exon11;Parent=g7459.t1
HiC_scaffold_16	AUGUSTUS	exon	36125824	36126011	.	+	.	ID=g7459.t2.exon11;Parent=g7459.t2
HiC_scaffold_16	AUGUSTUS	CDS	36125824	36126011	1.0	+	2	ID=g7459.t1.CDS11;Parent=g7459.t1
HiC_scaffold_16	AUGUSTUS	CDS	36125824	36126011	1.0	+	2	ID=g7459.t2.CDS11;Parent=g7459.t2
HiC_scaffold_16	AUGUSTUS	intron	36126012	36126244	1.0	+	.	ID=g7459.t1.intron11;Parent=g7459.t1
HiC_scaffold_16	AUGUSTUS	intron	36126012	36126244	1.0	+	.	ID=g7459.t2.intron11;Parent=g7459.t2
HiC_scaffold_16	AUGUSTUS	exon	36126245	36126353	.	+	.	ID=g7459.t1.exon12;Parent=g7459.t1
HiC_scaffold_16	AUGUSTUS	exon	36126245	36126353	.	+	.	ID=g7459.t2.exon12;Parent=g7459.t2
HiC_scaffold_16	AUGUSTUS	CDS	36126245	36126353	1.0	+	0	ID=g7459.t1.CDS12;Parent=g7459.t1
HiC_scaffold_16	AUGUSTUS	CDS	36126245	36126353	1.0	+	0	ID=g7459.t2.CDS12;Parent=g7459.t2
HiC_scaffold_16	AUGUSTUS	intron	36126354	36127552	1.0	+	.	ID=g7459.t1.intron12;Parent=g7459.t1
HiC_scaffold_16	AUGUSTUS	intron	36126354	36127552	1.0	+	.	ID=g7459.t2.intron12;Parent=g7459.t2
HiC_scaffold_16	AUGUSTUS	exon	36127553	36127619	.	+	.	ID=g7459.t1.exon13;Parent=g7459.t1
HiC_scaffold_16	AUGUSTUS	exon	36127553	36127619	.	+	.	ID=g7459.t2.exon13;Parent=g7459.t2
HiC_scaffold_16	AUGUSTUS	CDS	36127553	36127619	1.0	+	2	ID=g7459.t1.CDS13;Parent=g7459.t1
HiC_scaffold_16	AUGUSTUS	CDS	36127553	36127619	1.0	+	2	ID=g7459.t2.CDS13;Parent=g7459.t2
HiC_scaffold_16	AUGUSTUS	intron	36127620	36127818	1.0	+	.	ID=g7459.t1.intron13;Parent=g7459.t1
HiC_scaffold_16	AUGUSTUS	intron	36127620	36127818	1.0	+	.	ID=g7459.t2.intron13;Parent=g7459.t2
HiC_scaffold_16	AUGUSTUS	exon	36127819	36127964	.	+	.	ID=g7459.t1.exon14;Parent=g7459.t1
HiC_scaffold_16	AUGUSTUS	exon	36127819	36127964	.	+	.	ID=g7459.t2.exon14;Parent=g7459.t2
HiC_scaffold_16	AUGUSTUS	CDS	36127819	36127964	1.0	+	1	ID=g7459.t1.CDS14;Parent=g7459.t1
HiC_scaffold_16	AUGUSTUS	CDS	36127819	36127964	1.0	+	1	ID=g7459.t2.CDS14;Parent=g7459.t2
HiC_scaffold_16	AUGUSTUS	intron	36127965	36128476	1.0	+	.	ID=g7459.t1.intron14;Parent=g7459.t1
HiC_scaffold_16	AUGUSTUS	intron	36127965	36128476	1.0	+	.	ID=g7459.t2.intron14;Parent=g7459.t2
HiC_scaffold_16	AUGUSTUS	exon	36128477	36128674	.	+	.	ID=g7459.t1.exon15;Parent=g7459.t1
HiC_scaffold_16	AUGUSTUS	exon	36128477	36128674	.	+	.	ID=g7459.t2.exon15;Parent=g7459.t2
HiC_scaffold_16	AUGUSTUS	CDS	36128477	36128674	1.0	+	2	ID=g7459.t1.CDS15;Parent=g7459.t1
HiC_scaffold_16	AUGUSTUS	CDS	36128477	36128674	1.0	+	2	ID=g7459.t2.CDS15;Parent=g7459.t2
HiC_scaffold_16	AUGUSTUS	intron	36128675	36128780	1.0	+	.	ID=g7459.t1.intron15;Parent=g7459.t1
HiC_scaffold_16	AUGUSTUS	intron	36128675	36128780	1.0	+	.	ID=g7459.t2.intron15;Parent=g7459.t2
HiC_scaffold_16	AUGUSTUS	exon	36128781	36128869	.	+	.	ID=g7459.t1.exon16;Parent=g7459.t1
HiC_scaffold_16	AUGUSTUS	exon	36128781	36128869	.	+	.	ID=g7459.t2.exon16;Parent=g7459.t2
HiC_scaffold_16	AUGUSTUS	CDS	36128781	36128869	1.0	+	2	ID=g7459.t1.CDS16;Parent=g7459.t1
HiC_scaffold_16	AUGUSTUS	CDS	36128781	36128869	1.0	+	2	ID=g7459.t2.CDS16;Parent=g7459.t2
HiC_scaffold_16	AUGUSTUS	intron	36128870	36129979	1.0	+	.	ID=g7459.t1.intron16;Parent=g7459.t1
HiC_scaffold_16	AUGUSTUS	intron	36128870	36129979	1.0	+	.	ID=g7459.t2.intron16;Parent=g7459.t2
HiC_scaffold_16	AUGUSTUS	exon	36129980	36130329	.	+	.	ID=g7459.t1.exon17;Parent=g7459.t1
HiC_scaffold_16	AUGUSTUS	exon	36129980	36130329	.	+	.	ID=g7459.t2.exon17;Parent=g7459.t2
HiC_scaffold_16	AUGUSTUS	CDS	36129980	36130329	1.0	+	0	ID=g7459.t1.CDS17;Parent=g7459.t1
HiC_scaffold_16	AUGUSTUS	CDS	36129980	36130329	1.0	+	0	ID=g7459.t2.CDS17;Parent=g7459.t2
HiC_scaffold_16	AUGUSTUS	intron	36130330	36130768	1.0	+	.	ID=g7459.t1.intron17;Parent=g7459.t1
HiC_scaffold_16	AUGUSTUS	intron	36130330	36130768	1.0	+	.	ID=g7459.t2.intron17;Parent=g7459.t2
HiC_scaffold_16	AUGUSTUS	exon	36130769	36130859	.	+	.	ID=g7459.t1.exon18;Parent=g7459.t1
HiC_scaffold_16	AUGUSTUS	exon	36130769	36130859	.	+	.	ID=g7459.t2.exon18;Parent=g7459.t2
HiC_scaffold_16	AUGUSTUS	CDS	36130769	36130859	1.0	+	1	ID=g7459.t1.CDS18;Parent=g7459.t1
HiC_scaffold_16	AUGUSTUS	CDS	36130769	36130859	1.0	+	1	ID=g7459.t2.CDS18;Parent=g7459.t2
HiC_scaffold_16	AUGUSTUS	intron	36130860	36132028	1.0	+	.	ID=g7459.t1.intron18;Parent=g7459.t1
HiC_scaffold_16	AUGUSTUS	intron	36130860	36132028	1.0	+	.	ID=g7459.t2.intron18;Parent=g7459.t2
HiC_scaffold_16	AUGUSTUS	exon	36132029	36132376	.	+	.	ID=g7459.t1.exon19;Parent=g7459.t1
HiC_scaffold_16	AUGUSTUS	exon	36132029	36132376	.	+	.	ID=g7459.t2.exon19;Parent=g7459.t2
HiC_scaffold_16	AUGUSTUS	CDS	36132029	36132376	1.0	+	0	ID=g7459.t1.CDS19;Parent=g7459.t1
HiC_scaffold_16	AUGUSTUS	CDS	36132029	36132376	1.0	+	0	ID=g7459.t2.CDS19;Parent=g7459.t2
HiC_scaffold_16	AUGUSTUS	intron	36132377	36132962	1.0	+	.	ID=g7459.t1.intron19;Parent=g7459.t1
HiC_scaffold_16	AUGUSTUS	intron	36132377	36132962	1.0	+	.	ID=g7459.t2.intron19;Parent=g7459.t2
HiC_scaffold_16	AUGUSTUS	exon	36132963	36133004	.	+	.	ID=g7459.t1.exon20;Parent=g7459.t1
HiC_scaffold_16	AUGUSTUS	exon	36132963	36133004	.	+	.	ID=g7459.t2.exon20;Parent=g7459.t2
HiC_scaffold_16	AUGUSTUS	CDS	36132963	36133004	1.0	+	0	ID=g7459.t1.CDS20;Parent=g7459.t1
HiC_scaffold_16	AUGUSTUS	CDS	36132963	36133004	1.0	+	0	ID=g7459.t2.CDS20;Parent=g7459.t2
HiC_scaffold_16	AUGUSTUS	stop_codon	36133002	36133004	.	+	0	ID=g7459.t1.stop1;Parent=g7459.t1
HiC_scaffold_16	AUGUSTUS	stop_codon	36133002	36133004	.	+	0	ID=g7459.t2.stop1;Parent=g7459.t2
HiC_scaffold_16	AUGUSTUS	start_codon	36137478	36137480	.	+	0	ID=g7460.t1.start1;Parent=g7460.t1
HiC_scaffold_16	AUGUSTUS	exon	36137478	36137519	.	+	.	ID=g7460.t1.exon1;Parent=g7460.t1
HiC_scaffold_16	AUGUSTUS	CDS	36137478	36137519	1.0	+	0	ID=g7460.t1.CDS1;Parent=g7460.t1
HiC_scaffold_16	AUGUSTUS	gene	36137478	36140222	.	+	.	ID=g7460
HiC_scaffold_16	AUGUSTUS	mRNA	36137478	36140222	1.0	+	.	ID=g7460.t1;Parent=g7460;em_target=885580.XP_010618377.1;em_score=231.1;em_evalue=9.7e-73;em_tcov=.;em_OGs=KOG4605@1|root,KOG4605@2759|Eukaryota,3A8Z4@33154|Opisthokonta,3BTZ5@33208|Metazoa,3DBDI@33213|Bilateria,48R3M@7711|Chordata,49MPM@7742|Vertebrata,3JPRG@40674|Mammalia,35U7N@314146|Euarchontoglires,4Q9X7@9989|Rodentia;em_COG_cat=S;em_desc=CDGSH-type zinc finger. Function unknown.;em_max_annot_lvl=33208|Metazoa;em_Preferred_name=Cisd3;em_PFAMs=zf-CDGSH;em_GOs=
HiC_scaffold_16	AUGUSTUS	intron	36137520	36137845	1.0	+	.	ID=g7460.t1.intron1;Parent=g7460.t1
HiC_scaffold_16	AUGUSTUS	exon	36137846	36137902	.	+	.	ID=g7460.t1.exon2;Parent=g7460.t1
HiC_scaffold_16	AUGUSTUS	CDS	36137846	36137902	1.0	+	0	ID=g7460.t1.CDS2;Parent=g7460.t1
HiC_scaffold_16	AUGUSTUS	intron	36137903	36138448	1.0	+	.	ID=g7460.t1.intron2;Parent=g7460.t1
HiC_scaffold_16	AUGUSTUS	exon	36138449	36138568	.	+	.	ID=g7460.t1.exon3;Parent=g7460.t1
HiC_scaffold_16	AUGUSTUS	CDS	36138449	36138568	1.0	+	0	ID=g7460.t1.CDS3;Parent=g7460.t1
HiC_scaffold_16	AUGUSTUS	intron	36138569	36140042	1.0	+	.	ID=g7460.t1.intron3;Parent=g7460.t1
HiC_scaffold_16	GeneMark.hmm3	start_codon	36139971	36139973	.	+	0	ID=g7460.t2.start1;Parent=g7460.t2
HiC_scaffold_16	GeneMark.hmm3	mRNA	36139971	36140222	.	+	.	ID=g7460.t2;Parent=g7460;em_target=185453.XP_006833726.1;em_score=122.3;em_evalue=1.6e-39;em_tcov=.;em_OGs=KOG4605@1|root,KOG4605@2759|Eukaryota,3A8Z4@33154|Opisthokonta,3BTZ5@33208|Metazoa,3DBDI@33213|Bilateria,48R3M@7711|Chordata,49MPM@7742|Vertebrata,3JPRG@40674|Mammalia,358RK@311790|Afrotheria;em_COG_cat=S;em_desc=CDGSH-type zinc finger. Function unknown.;em_max_annot_lvl=33208|Metazoa;em_Preferred_name=Cisd3;em_PFAMs=zf-CDGSH;em_GOs=
HiC_scaffold_16	GeneMark.hmm3	CDS	36139971	36140222	.	+	0	ID=g7460.t2.CDS1;Parent=g7460.t2
HiC_scaffold_16	GeneMark.hmm3	exon	36139971	36140222	.	+	0	ID=g7460.t2.exon1;Parent=g7460.t2
HiC_scaffold_16	AUGUSTUS	exon	36140043	36140222	.	+	.	ID=g7460.t1.exon4;Parent=g7460.t1
HiC_scaffold_16	AUGUSTUS	CDS	36140043	36140222	1.0	+	0	ID=g7460.t1.CDS4;Parent=g7460.t1
HiC_scaffold_16	AUGUSTUS	stop_codon	36140220	36140222	.	+	0	ID=g7460.t1.stop1;Parent=g7460.t1
HiC_scaffold_16	GeneMark.hmm3	stop_codon	36140220	36140222	.	+	0	ID=g7460.t2.stop1;Parent=g7460.t2
HiC_scaffold_16	AUGUSTUS	stop_codon	36141918	36141920	.	-	0	ID=g7461.t1.stop1;Parent=g7461.t1
HiC_scaffold_16	AUGUSTUS	exon	36141918	36142042	.	-	.	ID=g7461.t1.exon1;Parent=g7461.t1
HiC_scaffold_16	AUGUSTUS	CDS	36141918	36142042	1.0	-	2	ID=g7461.t1.CDS1;Parent=g7461.t1
HiC_scaffold_16	AUGUSTUS	gene	36141918	36150504	.	-	.	ID=g7461
HiC_scaffold_16	AUGUSTUS	mRNA	36141918	36150504	1.0	-	.	ID=g7461.t1;Parent=g7461;em_target=9713.XP_006743365.1;em_score=683.5;em_evalue=2.4e-208;em_tcov=.;em_OGs=KOG2660@1|root,KOG2660@2759|Eukaryota,38TT9@33154|Opisthokonta,3BE9Q@33208|Metazoa,3CWR7@33213|Bilateria,481BR@7711|Chordata,4977J@7742|Vertebrata,3J398@40674|Mammalia,3EHGC@33554|Carnivora;em_COG_cat=O;em_desc=Polycomb group ring finger;em_max_annot_lvl=33208|Metazoa;em_Preferred_name=PCGF2;em_KEGG_ko=ko:K11460;em_KEGG_Pathway=ko04550,map04550;em_BRITE=ko00000,ko00001,ko03036;em_PFAMs=RAWUL,zf-C3HC4_2;em_GOs=GO:0000122,GO:0000151,GO:0000152,GO:0000228,GO:0000302,GO:0000785,GO:0000790,GO:0000792,GO:0000803,GO:0001501,GO:0001701,GO:0001739,GO:0003002,GO:0003674,GO:0003682,GO:0003700,GO:0005488,GO:0005575,GO:0005622,GO:0005623,GO:0005634,GO:0005654,GO:0005694,GO:0005720,GO:0006325,GO:0006355,GO:0006357,GO:0006464,GO:0006473,GO:0006475,GO:0006513,GO:0006807,GO:0006950,GO:0006979,GO:0006996,GO:0007275,GO:0007389,GO:0008150,GO:0008152,GO:0009636,GO:0009653,GO:0009790,GO:0009792,GO:0009887,GO:0009889,GO:0009890,GO:0009892,GO:0009952,GO:0009966,GO:0009968,GO:0009987,GO:0010035,GO:0010390,GO:0010468,GO:0010556,GO:0010558,GO:0010564,GO:0010605,GO:0010629,GO:0010646,GO:0010648,GO:0010941,GO:0010948,GO:0016043,GO:0016567,GO:0016569,GO:0016570,GO:0016573,GO:0016574,GO:0016604,GO:0018193,GO:0018205,GO:0018393,GO:0018394,GO:0019219,GO:0019222,GO:0019538,GO:0023051,GO:0023057,GO:0031323,GO:0031324,GO:0031326,GO:0031327,GO:0031519,GO:0031974,GO:0031981,GO:0032446,GO:0032501,GO:0032502,GO:0032991,GO:0033522,GO:0033554,GO:0034599,GO:0034614,GO:0035102,GO:0035518,GO:0035690,GO:0036211,GO:0036353,GO:0042221,GO:0042493,GO:0042542,GO:0042981,GO:0043009,GO:0043066,GO:0043067,GO:0043069,GO:0043170,GO:0043226,GO:0043227,GO:0043228,GO:0043229,GO:0043231,GO:0043232,GO:0043233,GO:0043412,GO:0043543,GO:0044237,GO:0044238,GO:0044260,GO:0044267,GO:0044422,GO:0044424,GO:0044427,GO:0044428,GO:0044446,GO:0044451,GO:0044454,GO:0044464,GO:0045786,GO:0045892,GO:0045934,GO:0046677,GO:0048513,GO:0048519,GO:0048523,GO:0048562,GO:0048568,GO:0048583,GO:0048585,GO:0048598,GO:0048704,GO:0048705,GO:0048706,GO:0048731,GO:0048856,GO:0050789,GO:0050794,GO:0050896,GO:0051171,GO:0051172,GO:0051252,GO:0051253,GO:0051276,GO:0051716,GO:0051726,GO:0060255,GO:0060548,GO:0065007,GO:0070013,GO:0070301,GO:0070316,GO:0070317,GO:0070647,GO:0070887,GO:0071236,GO:0071704,GO:0071840,GO:0080090,GO:0097237,GO:0140110,GO:1901564,GO:1901700,GO:1901701,GO:1902494,GO:1902679,GO:1903506,GO:1903507,GO:1990234,GO:2000112,GO:2000113,GO:2001141,GO:2001233,GO:2001234
HiC_scaffold_16	AUGUSTUS	intron	36142043	36142186	1.0	-	.	ID=g7461.t1.intron1;Parent=g7461.t1
HiC_scaffold_16	AUGUSTUS	exon	36142187	36142295	.	-	.	ID=g7461.t1.exon2;Parent=g7461.t1
HiC_scaffold_16	AUGUSTUS	CDS	36142187	36142295	1.0	-	0	ID=g7461.t1.CDS2;Parent=g7461.t1
HiC_scaffold_16	AUGUSTUS	intron	36142296	36142819	1.0	-	.	ID=g7461.t1.intron2;Parent=g7461.t1
HiC_scaffold_16	AUGUSTUS	exon	36142820	36142900	.	-	.	ID=g7461.t1.exon3;Parent=g7461.t1
HiC_scaffold_16	AUGUSTUS	CDS	36142820	36142900	1.0	-	0	ID=g7461.t1.CDS3;Parent=g7461.t1
HiC_scaffold_16	AUGUSTUS	intron	36142901	36143903	1.0	-	.	ID=g7461.t1.intron3;Parent=g7461.t1
HiC_scaffold_16	AUGUSTUS	exon	36143904	36143999	.	-	.	ID=g7461.t1.exon4;Parent=g7461.t1
HiC_scaffold_16	AUGUSTUS	CDS	36143904	36143999	1.0	-	0	ID=g7461.t1.CDS4;Parent=g7461.t1
HiC_scaffold_16	AUGUSTUS	intron	36144000	36144091	1.0	-	.	ID=g7461.t1.intron4;Parent=g7461.t1
HiC_scaffold_16	AUGUSTUS	exon	36144092	36144146	.	-	.	ID=g7461.t1.exon5;Parent=g7461.t1
HiC_scaffold_16	AUGUSTUS	CDS	36144092	36144146	1.0	-	1	ID=g7461.t1.CDS5;Parent=g7461.t1
HiC_scaffold_16	AUGUSTUS	intron	36144147	36144290	1.0	-	.	ID=g7461.t1.intron5;Parent=g7461.t1
HiC_scaffold_16	AUGUSTUS	exon	36144291	36144399	.	-	.	ID=g7461.t1.exon6;Parent=g7461.t1
HiC_scaffold_16	AUGUSTUS	CDS	36144291	36144399	1.0	-	2	ID=g7461.t1.CDS6;Parent=g7461.t1
HiC_scaffold_16	AUGUSTUS	intron	36144400	36144617	1.0	-	.	ID=g7461.t1.intron6;Parent=g7461.t1
HiC_scaffold_16	AUGUSTUS	exon	36144618	36144668	.	-	.	ID=g7461.t1.exon7;Parent=g7461.t1
HiC_scaffold_16	AUGUSTUS	CDS	36144618	36144668	1.0	-	2	ID=g7461.t1.CDS7;Parent=g7461.t1
HiC_scaffold_16	AUGUSTUS	intron	36144669	36144753	1.0	-	.	ID=g7461.t1.intron7;Parent=g7461.t1
HiC_scaffold_16	AUGUSTUS	exon	36144754	36144809	.	-	.	ID=g7461.t1.exon8;Parent=g7461.t1
HiC_scaffold_16	AUGUSTUS	CDS	36144754	36144809	1.0	-	1	ID=g7461.t1.CDS8;Parent=g7461.t1
HiC_scaffold_16	AUGUSTUS	intron	36144810	36145097	1.0	-	.	ID=g7461.t1.intron8;Parent=g7461.t1
HiC_scaffold_16	AUGUSTUS	exon	36145098	36145194	.	-	.	ID=g7461.t1.exon9;Parent=g7461.t1
HiC_scaffold_16	AUGUSTUS	CDS	36145098	36145194	1.0	-	2	ID=g7461.t1.CDS9;Parent=g7461.t1
HiC_scaffold_16	AUGUSTUS	intron	36145195	36145703	1.0	-	.	ID=g7461.t1.intron9;Parent=g7461.t1
HiC_scaffold_16	AUGUSTUS	exon	36145704	36145854	.	-	.	ID=g7461.t1.exon10;Parent=g7461.t1
HiC_scaffold_16	AUGUSTUS	CDS	36145704	36145854	1.0	-	0	ID=g7461.t1.CDS10;Parent=g7461.t1
HiC_scaffold_16	AUGUSTUS	intron	36145855	36150315	1.0	-	.	ID=g7461.t1.intron10;Parent=g7461.t1
HiC_scaffold_16	AUGUSTUS	exon	36150316	36150504	.	-	.	ID=g7461.t1.exon11;Parent=g7461.t1
HiC_scaffold_16	AUGUSTUS	CDS	36150316	36150504	1.0	-	0	ID=g7461.t1.CDS11;Parent=g7461.t1
HiC_scaffold_16	AUGUSTUS	start_codon	36150502	36150504	.	-	0	ID=g7461.t1.start1;Parent=g7461.t1
HiC_scaffold_16	AUGUSTUS	exon	36156847	36156849	.	+	.	ID=g7462.t1.exon1;Parent=g7462.t1
HiC_scaffold_16	AUGUSTUS	start_codon	36156847	36156849	.	+	0	ID=g7462.t1.start1;Parent=g7462.t1
HiC_scaffold_16	AUGUSTUS	CDS	36156847	36156849	1.0	+	0	ID=g7462.t1.CDS1;Parent=g7462.t1
HiC_scaffold_16	AUGUSTUS	gene	36156847	36164950	.	+	.	ID=g7462
HiC_scaffold_16	AUGUSTUS	mRNA	36156847	36164950	1.0	+	.	ID=g7462.t1;Parent=g7462;em_target=10029.XP_007615527.1;em_score=460.7;em_evalue=2e-141;em_tcov=.;em_OGs=COG0638@1|root,KOG0180@2759|Eukaryota,38GZR@33154|Opisthokonta,3B9UW@33208|Metazoa,3D1MR@33213|Bilateria,480D4@7711|Chordata,493SM@7742|Vertebrata,3JFM1@40674|Mammalia,35NW7@314146|Euarchontoglires,4Q2Q0@9989|Rodentia;em_COG_cat=O;em_desc=Proteasome subunit beta;em_max_annot_lvl=33208|Metazoa;em_Preferred_name=PSMB3;em_EC=3.4.25.1;em_KEGG_ko=ko:K02735;em_KEGG_Pathway=ko03050,map03050;em_KEGG_Module=M00337,M00340;em_BRITE=ko00000,ko00001,ko00002,ko01000,ko01002,ko03051;em_PFAMs=Proteasome;em_GOs=GO:0000502,GO:0003674,GO:0003824,GO:0004175,GO:0005488,GO:0005515,GO:0005575,GO:0005622,GO:0005623,GO:0005634,GO:0005654,GO:0005737,GO:0005829,GO:0005839,GO:0006464,GO:0006508,GO:0006511,GO:0006807,GO:0008150,GO:0008152,GO:0008233,GO:0009056,GO:0009057,GO:0009987,GO:0010498,GO:0016579,GO:0016787,GO:0019538,GO:0019774,GO:0019941,GO:0030163,GO:0031974,GO:0031981,GO:0032991,GO:0036211,GO:0043161,GO:0043170,GO:0043226,GO:0043227,GO:0043229,GO:0043231,GO:0043233,GO:0043412,GO:0043632,GO:0043687,GO:0044237,GO:0044238,GO:0044248,GO:0044257,GO:0044260,GO:0044265,GO:0044267,GO:0044422,GO:0044424,GO:0044428,GO:0044444,GO:0044446,GO:0044464,GO:0051603,GO:0070011,GO:0070013,GO:0070646,GO:0070647,GO:0071704,GO:0140096,GO:1901564,GO:1901565,GO:1901575,GO:1902494,GO:1905368,GO:1905369
HiC_scaffold_16	AUGUSTUS	intron	36156850	36157164	1.0	+	.	ID=g7462.t1.intron1;Parent=g7462.t1
HiC_scaffold_16	AUGUSTUS	exon	36157165	36157349	.	+	.	ID=g7462.t1.exon2;Parent=g7462.t1
HiC_scaffold_16	AUGUSTUS	CDS	36157165	36157349	1.0	+	0	ID=g7462.t1.CDS2;Parent=g7462.t1
HiC_scaffold_16	AUGUSTUS	intron	36157350	36159802	1.0	+	.	ID=g7462.t1.intron2;Parent=g7462.t1
HiC_scaffold_16	AUGUSTUS	exon	36159803	36159910	.	+	.	ID=g7462.t1.exon3;Parent=g7462.t1
HiC_scaffold_16	AUGUSTUS	CDS	36159803	36159910	1.0	+	1	ID=g7462.t1.CDS3;Parent=g7462.t1
HiC_scaffold_16	AUGUSTUS	intron	36159911	36162106	1.0	+	.	ID=g7462.t1.intron3;Parent=g7462.t1
HiC_scaffold_16	AUGUSTUS	exon	36162107	36162284	.	+	.	ID=g7462.t1.exon4;Parent=g7462.t1
HiC_scaffold_16	AUGUSTUS	CDS	36162107	36162284	1.0	+	1	ID=g7462.t1.CDS4;Parent=g7462.t1
HiC_scaffold_16	AUGUSTUS	intron	36162285	36163879	1.0	+	.	ID=g7462.t1.intron4;Parent=g7462.t1
HiC_scaffold_16	AUGUSTUS	exon	36163880	36163974	.	+	.	ID=g7462.t1.exon5;Parent=g7462.t1
HiC_scaffold_16	AUGUSTUS	CDS	36163880	36163974	1.0	+	0	ID=g7462.t1.CDS5;Parent=g7462.t1
HiC_scaffold_16	AUGUSTUS	intron	36163975	36164901	1.0	+	.	ID=g7462.t1.intron5;Parent=g7462.t1
HiC_scaffold_16	AUGUSTUS	exon	36164902	36164950	.	+	.	ID=g7462.t1.exon6;Parent=g7462.t1
HiC_scaffold_16	AUGUSTUS	CDS	36164902	36164950	1.0	+	1	ID=g7462.t1.CDS6;Parent=g7462.t1
HiC_scaffold_16	AUGUSTUS	stop_codon	36164948	36164950	.	+	0	ID=g7462.t1.stop1;Parent=g7462.t1
HiC_scaffold_16	AUGUSTUS	stop_codon	36170240	36170242	.	-	0	ID=g7463.t1.stop1;Parent=g7463.t1
HiC_scaffold_16	gmst	stop_codon	36170240	36170242	85.130327	-	0	ID=g7463.t2.stop1;Parent=g7463.t2
HiC_scaffold_16	AUGUSTUS	exon	36170240	36170320	.	-	.	ID=g7463.t1.exon1;Parent=g7463.t1
HiC_scaffold_16	AUGUSTUS	CDS	36170240	36170320	1.0	-	0	ID=g7463.t1.CDS1;Parent=g7463.t1
HiC_scaffold_16	gmst	CDS	36170240	36170320	85.130327	-	0	ID=g7463.t2.CDS1;Parent=g7463.t2
HiC_scaffold_16	gmst	exon	36170240	36170320	85.130327	-	0	ID=g7463.t2.exon1;Parent=g7463.t2
HiC_scaffold_16	gmst	mRNA	36170240	36182910	.	-	.	ID=g7463.t2;Parent=g7463;em_target=9694.XP_007085822.1;em_score=800.2;em_evalue=5e-244;em_tcov=.;em_OGs=COG5253@1|root,KOG0229@2759|Eukaryota,38FR1@33154|Opisthokonta,3BETP@33208|Metazoa,3CTD7@33213|Bilateria,47Z91@7711|Chordata,491QJ@7742|Vertebrata,3JDVC@40674|Mammalia,3EUNP@33554|Carnivora;em_COG_cat=T;em_desc=Phosphatidylinositol-5-phosphate 4-kinase, type II, beta;em_max_annot_lvl=33208|Metazoa;em_Preferred_name=PIP4K2B;em_EC=2.7.1.149;em_KEGG_ko=ko:K00920;em_KEGG_Pathway=ko00562,ko04070,ko04810,map00562,map04070,map04810;em_KEGG_Reaction=R05803;em_KEGG_rclass=RC00002,RC00078;em_BRITE=ko00000,ko00001,ko01000;em_PFAMs=PIP5K;em_GOs=GO:0003674,GO:0003824,GO:0005488,GO:0005515,GO:0005575,GO:0005622,GO:0005623,GO:0005634,GO:0005654,GO:0005737,GO:0005773,GO:0005776,GO:0005829,GO:0006629,GO:0006644,GO:0006650,GO:0006661,GO:0006793,GO:0006796,GO:0007154,GO:0007165,GO:0007166,GO:0008150,GO:0008152,GO:0008610,GO:0008654,GO:0009058,GO:0009893,GO:0009894,GO:0009896,GO:0009966,GO:0009987,GO:0010506,GO:0010508,GO:0010638,GO:0010646,GO:0014066,GO:0016239,GO:0016241,GO:0016301,GO:0016307,GO:0016308,GO:0016309,GO:0016310,GO:0016740,GO:0016772,GO:0016773,GO:0019222,GO:0019637,GO:0023051,GO:0023052,GO:0030258,GO:0031323,GO:0031325,GO:0031329,GO:0031331,GO:0031974,GO:0031981,GO:0033043,GO:0042802,GO:0042803,GO:0043226,GO:0043227,GO:0043229,GO:0043231,GO:0043233,GO:0044087,GO:0044088,GO:0044089,GO:0044090,GO:0044237,GO:0044238,GO:0044249,GO:0044255,GO:0044422,GO:0044424,GO:0044428,GO:0044444,GO:0044446,GO:0044464,GO:0045017,GO:0046474,GO:0046486,GO:0046488,GO:0046834,GO:0046854,GO:0046983,GO:0048518,GO:0048522,GO:0048583,GO:0050789,GO:0050794,GO:0050896,GO:0051128,GO:0051130,GO:0051716,GO:0052811,GO:0065007,GO:0070013,GO:0071704,GO:0090407,GO:1901576,GO:1902115,GO:1902117,GO:1902531,GO:2000785,GO:2000786
HiC_scaffold_16	AUGUSTUS	gene	36170240	36193411	.	-	.	ID=g7463
HiC_scaffold_16	AUGUSTUS	mRNA	36170240	36193411	1.0	-	.	ID=g7463.t1;Parent=g7463;em_target=9612.ENSCAFP00000024386;em_score=946.8;em_evalue=2.9e-288;em_tcov=.;em_OGs=COG5253@1|root,KOG0229@2759|Eukaryota,38FR1@33154|Opisthokonta,3BETP@33208|Metazoa,3CTD7@33213|Bilateria,47Z91@7711|Chordata,491QJ@7742|Vertebrata,3JDVC@40674|Mammalia,3EUNP@33554|Carnivora;em_COG_cat=T;em_desc=Phosphatidylinositol-5-phosphate 4-kinase, type II, beta;em_max_annot_lvl=33208|Metazoa;em_Preferred_name=PIP4K2B;em_EC=2.7.1.149;em_KEGG_ko=ko:K00920;em_KEGG_Pathway=ko00562,ko04070,ko04810,map00562,map04070,map04810;em_KEGG_Reaction=R05803;em_KEGG_rclass=RC00002,RC00078;em_BRITE=ko00000,ko00001,ko01000;em_PFAMs=PIP5K;em_GOs=GO:0003674,GO:0003824,GO:0005488,GO:0005515,GO:0005575,GO:0005622,GO:0005623,GO:0005634,GO:0005654,GO:0005737,GO:0005773,GO:0005776,GO:0005829,GO:0006629,GO:0006644,GO:0006650,GO:0006661,GO:0006793,GO:0006796,GO:0007154,GO:0007165,GO:0007166,GO:0008150,GO:0008152,GO:0008610,GO:0008654,GO:0009058,GO:0009893,GO:0009894,GO:0009896,GO:0009966,GO:0009987,GO:0010506,GO:0010508,GO:0010638,GO:0010646,GO:0014066,GO:0016239,GO:0016241,GO:0016301,GO:0016307,GO:0016308,GO:0016309,GO:0016310,GO:0016740,GO:0016772,GO:0016773,GO:0019222,GO:0019637,GO:0023051,GO:0023052,GO:0030258,GO:0031323,GO:0031325,GO:0031329,GO:0031331,GO:0031974,GO:0031981,GO:0033043,GO:0042802,GO:0042803,GO:0043226,GO:0043227,GO:0043229,GO:0043231,GO:0043233,GO:0044087,GO:0044088,GO:0044089,GO:0044090,GO:0044237,GO:0044238,GO:0044249,GO:0044255,GO:0044422,GO:0044424,GO:0044428,GO:0044444,GO:0044446,GO:0044464,GO:0045017,GO:0046474,GO:0046486,GO:0046488,GO:0046834,GO:0046854,GO:0046983,GO:0048518,GO:0048522,GO:0048583,GO:0050789,GO:0050794,GO:0050896,GO:0051128,GO:0051130,GO:0051716,GO:0052811,GO:0065007,GO:0070013,GO:0071704,GO:0090407,GO:1901576,GO:1902115,GO:1902117,GO:1902531,GO:2000785,GO:2000786
HiC_scaffold_16	AUGUSTUS	intron	36170321	36170844	1.0	-	.	ID=g7463.t1.intron1;Parent=g7463.t1
HiC_scaffold_16	gmst	intron	36170321	36170844	85.130327	-	0	ID=g7463.t2.intron1;Parent=g7463.t2
HiC_scaffold_16	AUGUSTUS	exon	36170845	36170948	.	-	.	ID=g7463.t1.exon2;Parent=g7463.t1
HiC_scaffold_16	AUGUSTUS	CDS	36170845	36170948	1.0	-	2	ID=g7463.t1.CDS2;Parent=g7463.t1
HiC_scaffold_16	gmst	CDS	36170845	36170948	85.130327	-	2	ID=g7463.t2.CDS2;Parent=g7463.t2
HiC_scaffold_16	gmst	exon	36170845	36170948	85.130327	-	2	ID=g7463.t2.exon2;Parent=g7463.t2
HiC_scaffold_16	AUGUSTUS	intron	36170949	36171391	1.0	-	.	ID=g7463.t1.intron2;Parent=g7463.t1
HiC_scaffold_16	gmst	intron	36170949	36171391	85.130327	-	0	ID=g7463.t2.intron2;Parent=g7463.t2
HiC_scaffold_16	AUGUSTUS	exon	36171392	36171650	.	-	.	ID=g7463.t1.exon3;Parent=g7463.t1
HiC_scaffold_16	AUGUSTUS	CDS	36171392	36171650	1.0	-	0	ID=g7463.t1.CDS3;Parent=g7463.t1
HiC_scaffold_16	gmst	CDS	36171392	36171650	85.130327	-	0	ID=g7463.t2.CDS3;Parent=g7463.t2
HiC_scaffold_16	gmst	exon	36171392	36171650	85.130327	-	0	ID=g7463.t2.exon3;Parent=g7463.t2
HiC_scaffold_16	AUGUSTUS	intron	36171651	36174671	1.0	-	.	ID=g7463.t1.intron3;Parent=g7463.t1
HiC_scaffold_16	gmst	intron	36171651	36174671	85.130327	-	0	ID=g7463.t2.intron3;Parent=g7463.t2
HiC_scaffold_16	AUGUSTUS	exon	36174672	36174785	.	-	.	ID=g7463.t1.exon4;Parent=g7463.t1
HiC_scaffold_16	AUGUSTUS	CDS	36174672	36174785	1.0	-	0	ID=g7463.t1.CDS4;Parent=g7463.t1
HiC_scaffold_16	gmst	CDS	36174672	36174785	85.130327	-	0	ID=g7463.t2.CDS4;Parent=g7463.t2
HiC_scaffold_16	gmst	exon	36174672	36174785	85.130327	-	0	ID=g7463.t2.exon4;Parent=g7463.t2
HiC_scaffold_16	AUGUSTUS	intron	36174786	36175284	1.0	-	.	ID=g7463.t1.intron4;Parent=g7463.t1
HiC_scaffold_16	gmst	intron	36174786	36175284	85.130327	-	0	ID=g7463.t2.intron4;Parent=g7463.t2
HiC_scaffold_16	AUGUSTUS	exon	36175285	36175323	.	-	.	ID=g7463.t1.exon5;Parent=g7463.t1
HiC_scaffold_16	AUGUSTUS	CDS	36175285	36175323	1.0	-	0	ID=g7463.t1.CDS5;Parent=g7463.t1
HiC_scaffold_16	gmst	CDS	36175285	36175323	85.130327	-	0	ID=g7463.t2.CDS5;Parent=g7463.t2
HiC_scaffold_16	gmst	exon	36175285	36175323	85.130327	-	0	ID=g7463.t2.exon5;Parent=g7463.t2
HiC_scaffold_16	AUGUSTUS	intron	36175324	36176278	1.0	-	.	ID=g7463.t1.intron5;Parent=g7463.t1
HiC_scaffold_16	gmst	intron	36175324	36176278	85.130327	-	0	ID=g7463.t2.intron5;Parent=g7463.t2
HiC_scaffold_16	AUGUSTUS	exon	36176279	36176425	.	-	.	ID=g7463.t1.exon6;Parent=g7463.t1
HiC_scaffold_16	AUGUSTUS	CDS	36176279	36176425	1.0	-	0	ID=g7463.t1.CDS6;Parent=g7463.t1
HiC_scaffold_16	gmst	CDS	36176279	36176425	85.130327	-	0	ID=g7463.t2.CDS6;Parent=g7463.t2
HiC_scaffold_16	gmst	exon	36176279	36176425	85.130327	-	0	ID=g7463.t2.exon6;Parent=g7463.t2
HiC_scaffold_16	AUGUSTUS	intron	36176426	36177237	1.0	-	.	ID=g7463.t1.intron6;Parent=g7463.t1
HiC_scaffold_16	gmst	intron	36176426	36177237	85.130327	-	0	ID=g7463.t2.intron6;Parent=g7463.t2
HiC_scaffold_16	AUGUSTUS	exon	36177238	36177390	.	-	.	ID=g7463.t1.exon7;Parent=g7463.t1
HiC_scaffold_16	AUGUSTUS	CDS	36177238	36177390	1.0	-	0	ID=g7463.t1.CDS7;Parent=g7463.t1
HiC_scaffold_16	gmst	CDS	36177238	36177390	85.130327	-	0	ID=g7463.t2.CDS7;Parent=g7463.t2
HiC_scaffold_16	gmst	exon	36177238	36177390	85.130327	-	0	ID=g7463.t2.exon7;Parent=g7463.t2
HiC_scaffold_16	AUGUSTUS	intron	36177391	36179724	1.0	-	.	ID=g7463.t1.intron7;Parent=g7463.t1
HiC_scaffold_16	gmst	intron	36177391	36179724	85.130327	-	0	ID=g7463.t2.intron7;Parent=g7463.t2
HiC_scaffold_16	AUGUSTUS	exon	36179725	36179821	.	-	.	ID=g7463.t1.exon8;Parent=g7463.t1
HiC_scaffold_16	AUGUSTUS	CDS	36179725	36179821	1.0	-	1	ID=g7463.t1.CDS8;Parent=g7463.t1
HiC_scaffold_16	gmst	CDS	36179725	36179821	85.130327	-	1	ID=g7463.t2.CDS8;Parent=g7463.t2
HiC_scaffold_16	gmst	exon	36179725	36179821	85.130327	-	1	ID=g7463.t2.exon8;Parent=g7463.t2
HiC_scaffold_16	AUGUSTUS	intron	36179822	36182845	1.0	-	.	ID=g7463.t1.intron8;Parent=g7463.t1
HiC_scaffold_16	gmst	intron	36179822	36182845	85.130327	-	0	ID=g7463.t2.intron8;Parent=g7463.t2
HiC_scaffold_16	gmst	CDS	36182846	36182910	85.130327	-	0	ID=g7463.t2.CDS9;Parent=g7463.t2
HiC_scaffold_16	gmst	exon	36182846	36182910	85.130327	-	0	ID=g7463.t2.exon9;Parent=g7463.t2
HiC_scaffold_16	AUGUSTUS	exon	36182846	36182943	.	-	.	ID=g7463.t1.exon9;Parent=g7463.t1
HiC_scaffold_16	AUGUSTUS	CDS	36182846	36182943	1.0	-	0	ID=g7463.t1.CDS9;Parent=g7463.t1
HiC_scaffold_16	gmst	start_codon	36182908	36182910	85.130327	-	0	ID=g7463.t2.start1;Parent=g7463.t2
HiC_scaffold_16	AUGUSTUS	intron	36182944	36193252	1.0	-	.	ID=g7463.t1.intron9;Parent=g7463.t1
HiC_scaffold_16	AUGUSTUS	exon	36193253	36193411	.	-	.	ID=g7463.t1.exon10;Parent=g7463.t1
HiC_scaffold_16	AUGUSTUS	CDS	36193253	36193411	1.0	-	0	ID=g7463.t1.CDS10;Parent=g7463.t1
HiC_scaffold_16	AUGUSTUS	start_codon	36193409	36193411	.	-	0	ID=g7463.t1.start1;Parent=g7463.t1
HiC_scaffold_16	AUGUSTUS	stop_codon	36195858	36195860	.	-	0	ID=g7464.t1.stop1;Parent=g7464.t1
HiC_scaffold_16	AUGUSTUS	exon	36195858	36195972	.	-	.	ID=g7464.t1.exon1;Parent=g7464.t1
HiC_scaffold_16	AUGUSTUS	CDS	36195858	36195972	1.0	-	1	ID=g7464.t1.CDS1;Parent=g7464.t1
HiC_scaffold_16	AUGUSTUS	gene	36195858	36218484	.	-	.	ID=g7464
HiC_scaffold_16	AUGUSTUS	mRNA	36195858	36218484	1.0	-	.	ID=g7464.t1;Parent=g7464;em_target=9707.XP_004395128.1;em_score=869.3;em_evalue=1.7e-264;em_tcov=.;em_OGs=KOG3869@1|root,KOG3869@2759|Eukaryota,39SK2@33154|Opisthokonta,3BKH9@33208|Metazoa,3D3IT@33213|Bilateria,487BV@7711|Chordata,493TR@7742|Vertebrata,3JD3A@40674|Mammalia,3EMAA@33554|Carnivora;em_COG_cat=S;em_desc=CWC25 spliceosome-associated protein homolog (S. cerevisiae);em_max_annot_lvl=33208|Metazoa;em_Preferred_name=CWC25;em_PFAMs=CWC25,Cir_N;em_GOs=GO:0000003,GO:0003006,GO:0003674,GO:0005488,GO:0005515,GO:0005575,GO:0005622,GO:0005623,GO:0005634,GO:0005654,GO:0007049,GO:0007275,GO:0007530,GO:0008150,GO:0009987,GO:0016604,GO:0016607,GO:0018992,GO:0022414,GO:0031974,GO:0031981,GO:0032501,GO:0032502,GO:0040021,GO:0040022,GO:0043226,GO:0043227,GO:0043229,GO:0043231,GO:0043233,GO:0044422,GO:0044424,GO:0044428,GO:0044446,GO:0044451,GO:0044464,GO:0048856,GO:0051321,GO:0070013
HiC_scaffold_16	AUGUSTUS	intron	36195973	36196677	1.0	-	.	ID=g7464.t1.intron1;Parent=g7464.t1
HiC_scaffold_16	AUGUSTUS	exon	36196678	36196839	.	-	.	ID=g7464.t1.exon2;Parent=g7464.t1
HiC_scaffold_16	AUGUSTUS	CDS	36196678	36196839	1.0	-	1	ID=g7464.t1.CDS2;Parent=g7464.t1
HiC_scaffold_16	AUGUSTUS	intron	36196840	36202054	1.0	-	.	ID=g7464.t1.intron2;Parent=g7464.t1
HiC_scaffold_16	AUGUSTUS	exon	36202055	36202153	.	-	.	ID=g7464.t1.exon3;Parent=g7464.t1
HiC_scaffold_16	AUGUSTUS	CDS	36202055	36202153	1.0	-	1	ID=g7464.t1.CDS3;Parent=g7464.t1
HiC_scaffold_16	AUGUSTUS	intron	36202154	36202559	1.0	-	.	ID=g7464.t1.intron3;Parent=g7464.t1
HiC_scaffold_16	AUGUSTUS	exon	36202560	36202771	.	-	.	ID=g7464.t1.exon4;Parent=g7464.t1
HiC_scaffold_16	AUGUSTUS	CDS	36202560	36202771	1.0	-	0	ID=g7464.t1.CDS4;Parent=g7464.t1
HiC_scaffold_16	AUGUSTUS	intron	36202772	36203402	1.0	-	.	ID=g7464.t1.intron4;Parent=g7464.t1
HiC_scaffold_16	AUGUSTUS	exon	36203403	36203466	.	-	.	ID=g7464.t1.exon5;Parent=g7464.t1
HiC_scaffold_16	AUGUSTUS	CDS	36203403	36203466	1.0	-	1	ID=g7464.t1.CDS5;Parent=g7464.t1
HiC_scaffold_16	AUGUSTUS	intron	36203467	36204128	1.0	-	.	ID=g7464.t1.intron5;Parent=g7464.t1
HiC_scaffold_16	AUGUSTUS	exon	36204129	36204256	.	-	.	ID=g7464.t1.exon6;Parent=g7464.t1
HiC_scaffold_16	AUGUSTUS	CDS	36204129	36204256	1.0	-	0	ID=g7464.t1.CDS6;Parent=g7464.t1
HiC_scaffold_16	AUGUSTUS	intron	36204257	36205081	1.0	-	.	ID=g7464.t1.intron6;Parent=g7464.t1
HiC_scaffold_16	AUGUSTUS	exon	36205082	36205151	.	-	.	ID=g7464.t1.exon7;Parent=g7464.t1
HiC_scaffold_16	AUGUSTUS	CDS	36205082	36205151	1.0	-	1	ID=g7464.t1.CDS7;Parent=g7464.t1
HiC_scaffold_16	AUGUSTUS	intron	36205152	36208047	1.0	-	.	ID=g7464.t1.intron7;Parent=g7464.t1
HiC_scaffold_16	AUGUSTUS	exon	36208048	36208284	.	-	.	ID=g7464.t1.exon8;Parent=g7464.t1
HiC_scaffold_16	AUGUSTUS	CDS	36208048	36208284	1.0	-	1	ID=g7464.t1.CDS8;Parent=g7464.t1
HiC_scaffold_16	AUGUSTUS	intron	36208285	36215411	1.0	-	.	ID=g7464.t1.intron8;Parent=g7464.t1
HiC_scaffold_16	AUGUSTUS	exon	36215412	36215584	.	-	.	ID=g7464.t1.exon9;Parent=g7464.t1
HiC_scaffold_16	AUGUSTUS	CDS	36215412	36215584	1.0	-	0	ID=g7464.t1.CDS9;Parent=g7464.t1
HiC_scaffold_16	AUGUSTUS	intron	36215585	36218466	1.0	-	.	ID=g7464.t1.intron9;Parent=g7464.t1
HiC_scaffold_16	AUGUSTUS	exon	36218467	36218484	.	-	.	ID=g7464.t1.exon10;Parent=g7464.t1
HiC_scaffold_16	AUGUSTUS	CDS	36218467	36218484	1.0	-	0	ID=g7464.t1.CDS10;Parent=g7464.t1
HiC_scaffold_16	AUGUSTUS	start_codon	36218482	36218484	.	-	0	ID=g7464.t1.start1;Parent=g7464.t1
HiC_scaffold_16	AUGUSTUS	stop_codon	36231145	36231147	.	-	0	ID=g7465.t1.stop1;Parent=g7465.t1
HiC_scaffold_16	GeneMark.hmm3	stop_codon	36231145	36231147	.	-	0	ID=g7465.t2.stop1;Parent=g7465.t2
HiC_scaffold_16	AUGUSTUS	exon	36231145	36231302	.	-	.	ID=g7465.t1.exon1;Parent=g7465.t1
HiC_scaffold_16	GeneMark.hmm3	CDS	36231145	36231302	.	-	2	ID=g7465.t2.CDS1;Parent=g7465.t2
HiC_scaffold_16	GeneMark.hmm3	exon	36231145	36231302	.	-	2	ID=g7465.t2.exon1;Parent=g7465.t2
HiC_scaffold_16	AUGUSTUS	CDS	36231145	36231302	1.0	-	2	ID=g7465.t1.CDS1;Parent=g7465.t1
HiC_scaffold_16	AUGUSTUS	mRNA	36231145	36234169	1.0	-	.	ID=g7465.t1;Parent=g7465;em_target=9733.XP_004282757.1;em_score=314.9;em_evalue=5e-98;em_tcov=.;em_OGs=2BQUB@1|root,2S1V2@2759|Eukaryota,3A3DB@33154|Opisthokonta,3BY7T@33208|Metazoa,3E405@33213|Bilateria,48QPQ@7711|Chordata,49M9R@7742|Vertebrata,3JNDH@40674|Mammalia,4JBA7@91561|Cetartiodactyla;em_COG_cat=S;em_desc=protein C17orf98 homolog;em_max_annot_lvl=33208|Metazoa;em_PFAMs=DUF4542;em_Preferred_name=C17orf98
HiC_scaffold_16	AUGUSTUS	gene	36231145	36236219	.	-	.	ID=g7465
HiC_scaffold_16	GeneMark.hmm3	mRNA	36231145	36236219	.	-	.	ID=g7465.t2;Parent=g7465;em_target=9733.XP_004282757.1;em_score=314.2;em_evalue=1.8e-97;em_tcov=.;em_OGs=2BQUB@1|root,2S1V2@2759|Eukaryota,3A3DB@33154|Opisthokonta,3BY7T@33208|Metazoa,3E405@33213|Bilateria,48QPQ@7711|Chordata,49M9R@7742|Vertebrata,3JNDH@40674|Mammalia,4JBA7@91561|Cetartiodactyla;em_COG_cat=S;em_desc=protein C17orf98 homolog;em_max_annot_lvl=33208|Metazoa;em_PFAMs=DUF4542;em_Preferred_name=C17orf98
HiC_scaffold_16	GeneMark.hmm3	intron	36231303	36232170	.	-	1	ID=g7465.t2.intron1;Parent=g7465.t2
HiC_scaffold_16	AUGUSTUS	intron	36231303	36232170	1.0	-	.	ID=g7465.t1.intron1;Parent=g7465.t1
HiC_scaffold_16	AUGUSTUS	exon	36232171	36232270	.	-	.	ID=g7465.t1.exon2;Parent=g7465.t1
HiC_scaffold_16	GeneMark.hmm3	CDS	36232171	36232270	.	-	0	ID=g7465.t2.CDS2;Parent=g7465.t2
HiC_scaffold_16	GeneMark.hmm3	exon	36232171	36232270	.	-	0	ID=g7465.t2.exon2;Parent=g7465.t2
HiC_scaffold_16	AUGUSTUS	CDS	36232171	36232270	1.0	-	0	ID=g7465.t1.CDS2;Parent=g7465.t1
HiC_scaffold_16	GeneMark.hmm3	intron	36232271	36233962	.	-	0	ID=g7465.t2.intron2;Parent=g7465.t2
HiC_scaffold_16	AUGUSTUS	intron	36232271	36233962	1.0	-	.	ID=g7465.t1.intron2;Parent=g7465.t1
HiC_scaffold_16	AUGUSTUS	exon	36233963	36234169	.	-	.	ID=g7465.t1.exon3;Parent=g7465.t1
HiC_scaffold_16	AUGUSTUS	CDS	36233963	36234169	1.0	-	0	ID=g7465.t1.CDS3;Parent=g7465.t1
HiC_scaffold_16	GeneMark.hmm3	CDS	36233963	36234207	.	-	2	ID=g7465.t2.CDS3;Parent=g7465.t2
HiC_scaffold_16	GeneMark.hmm3	exon	36233963	36234207	.	-	2	ID=g7465.t2.exon3;Parent=g7465.t2
HiC_scaffold_16	AUGUSTUS	start_codon	36234167	36234169	.	-	0	ID=g7465.t1.start1;Parent=g7465.t1
HiC_scaffold_16	GeneMark.hmm3	intron	36234208	36236128	.	-	1	ID=g7465.t2.intron3;Parent=g7465.t2
HiC_scaffold_16	GeneMark.hmm3	CDS	36236129	36236219	.	-	0	ID=g7465.t2.CDS4;Parent=g7465.t2
HiC_scaffold_16	GeneMark.hmm3	exon	36236129	36236219	.	-	0	ID=g7465.t2.exon4;Parent=g7465.t2
HiC_scaffold_16	GeneMark.hmm3	start_codon	36236217	36236219	.	-	0	ID=g7465.t2.start1;Parent=g7465.t2
HiC_scaffold_16	AUGUSTUS	stop_codon	36237474	36237476	.	-	0	ID=g7466.t1.stop1;Parent=g7466.t1
HiC_scaffold_16	AUGUSTUS	exon	36237474	36237556	.	-	.	ID=g7466.t1.exon1;Parent=g7466.t1
HiC_scaffold_16	AUGUSTUS	CDS	36237474	36237556	1.0	-	2	ID=g7466.t1.CDS1;Parent=g7466.t1
HiC_scaffold_16	AUGUSTUS	gene	36237474	36243160	.	-	.	ID=g7466
HiC_scaffold_16	AUGUSTUS	mRNA	36237474	36243160	1.0	-	.	ID=g7466.t1;Parent=g7466;em_target=10029.XP_007615524.1;em_score=300.1;em_evalue=1.1e-92;em_tcov=.;em_OGs=COG0093@1|root,KOG0901@2759|Eukaryota,39ZWX@33154|Opisthokonta,3BPE2@33208|Metazoa,3D69J@33213|Bilateria,4826S@7711|Chordata,48Y8S@7742|Vertebrata,3J2XW@40674|Mammalia,35GED@314146|Euarchontoglires,4Q20F@9989|Rodentia;em_COG_cat=J;em_desc=cellular response to actinomycin D;em_max_annot_lvl=33208|Metazoa;em_Preferred_name=RPL23;em_KEGG_ko=ko:K02894;em_KEGG_Pathway=ko03010,map03010;em_KEGG_Module=M00177;em_BRITE=br01610,ko00000,ko00001,ko00002,ko03011;em_PFAMs=Ribosomal_L14;em_GOs=GO:0000122,GO:0000184,GO:0000956,GO:0001221,GO:0001223,GO:0002181,GO:0003674,GO:0003676,GO:0003723,GO:0003735,GO:0004857,GO:0005198,GO:0005488,GO:0005515,GO:0005575,GO:0005622,GO:0005623,GO:0005634,GO:0005654,GO:0005730,GO:0005737,GO:0005783,GO:0005789,GO:0005791,GO:0005829,GO:0005840,GO:0006139,GO:0006355,GO:0006357,GO:0006401,GO:0006402,GO:0006412,GO:0006413,GO:0006518,GO:0006605,GO:0006606,GO:0006610,GO:0006612,GO:0006613,GO:0006614,GO:0006725,GO:0006807,GO:0006810,GO:0006886,GO:0006913,GO:0008092,GO:0008104,GO:0008134,GO:0008150,GO:0008152,GO:0008284,GO:0009056,GO:0009057,GO:0009058,GO:0009059,GO:0009719,GO:0009889,GO:0009890,GO:0009891,GO:0009892,GO:0009893,GO:0009894,GO:0009895,GO:0009966,GO:0009967,GO:0009987,GO:0010033,GO:0010243,GO:0010467,GO:0010468,GO:0010556,GO:0010557,GO:0010558,GO:0010564,GO:0010604,GO:0010605,GO:0010628,GO:0010629,GO:0010646,GO:0010647,GO:0010948,GO:0012505,GO:0015031,GO:0015833,GO:0015934,GO:0016020,GO:0016043,GO:0016070,GO:0016071,GO:0017022,GO:0017038,GO:0019219,GO:0019222,GO:0019439,GO:0019538,GO:0019843,GO:0019899,GO:0022411,GO:0022625,GO:0022626,GO:0023051,GO:0023056,GO:0030162,GO:0030234,GO:0030867,GO:0031090,GO:0031323,GO:0031324,GO:0031325,GO:0031326,GO:0031327,GO:0031328,GO:0031329,GO:0031330,GO:0031396,GO:0031397,GO:0031399,GO:0031400,GO:0031625,GO:0031647,GO:0031974,GO:0031981,GO:0031984,GO:0032268,GO:0032269,GO:0032984,GO:0032986,GO:0032991,GO:0033036,GO:0033365,GO:0034504,GO:0034613,GO:0034641,GO:0034645,GO:0034655,GO:0042127,GO:0042175,GO:0042176,GO:0042177,GO:0042221,GO:0042886,GO:0043043,GO:0043086,GO:0043170,GO:0043226,GO:0043227,GO:0043228,GO:0043229,GO:0043231,GO:0043232,GO:0043233,GO:0043603,GO:0043604,GO:0043933,GO:0044092,GO:0044237,GO:0044238,GO:0044248,GO:0044249,GO:0044260,GO:0044265,GO:0044267,GO:0044270,GO:0044271,GO:0044389,GO:0044391,GO:0044422,GO:0044424,GO:0044425,GO:0044428,GO:0044432,GO:0044444,GO:0044445,GO:0044446,GO:0044464,GO:0045047,GO:0045184,GO:0045786,GO:0045787,GO:0045861,GO:0045892,GO:0045893,GO:0045934,GO:0045935,GO:0045944,GO:0046483,GO:0046677,GO:0046700,GO:0046907,GO:0048518,GO:0048519,GO:0048522,GO:0048523,GO:0048583,GO:0048584,GO:0050789,GO:0050790,GO:0050794,GO:0050821,GO:0050896,GO:0051169,GO:0051170,GO:0051171,GO:0051172,GO:0051173,GO:0051179,GO:0051234,GO:0051246,GO:0051248,GO:0051252,GO:0051253,GO:0051254,GO:0051338,GO:0051348,GO:0051438,GO:0051444,GO:0051641,GO:0051649,GO:0051716,GO:0051726,GO:0055105,GO:0055106,GO:0060255,GO:0065007,GO:0065008,GO:0065009,GO:0070013,GO:0070180,GO:0070727,GO:0070887,GO:0070972,GO:0071156,GO:0071157,GO:0071158,GO:0071236,GO:0071310,GO:0071417,GO:0071495,GO:0071702,GO:0071704,GO:0071705,GO:0071824,GO:0071840,GO:0072594,GO:0072599,GO:0072657,GO:0072716,GO:0072717,GO:0080090,GO:0090068,GO:0090150,GO:0090304,GO:0097159,GO:0098552,GO:0098554,GO:0098556,GO:0098562,GO:0098588,GO:0098772,GO:0098827,GO:1901360,GO:1901361,GO:1901363,GO:1901564,GO:1901566,GO:1901575,GO:1901576,GO:1901652,GO:1901653,GO:1901698,GO:1901699,GO:1901700,GO:1901701,GO:1901796,GO:1901798,GO:1902531,GO:1902533,GO:1902679,GO:1902680,GO:1903050,GO:1903051,GO:1903320,GO:1903321,GO:1903362,GO:1903363,GO:1903506,GO:1903507,GO:1903508,GO:1904666,GO:1904667,GO:1990904,GO:1990948,GO:2000058,GO:2000059,GO:2000112,GO:2000113,GO:2001141
HiC_scaffold_16	AUGUSTUS	intron	36237557	36237655	1.0	-	.	ID=g7466.t1.intron1;Parent=g7466.t1
HiC_scaffold_16	AUGUSTUS	exon	36237656	36237769	.	-	.	ID=g7466.t1.exon2;Parent=g7466.t1
HiC_scaffold_16	AUGUSTUS	CDS	36237656	36237769	1.0	-	2	ID=g7466.t1.CDS2;Parent=g7466.t1
HiC_scaffold_16	AUGUSTUS	intron	36237770	36242080	1.0	-	.	ID=g7466.t1.intron2;Parent=g7466.t1
HiC_scaffold_16	AUGUSTUS	exon	36242081	36242209	.	-	.	ID=g7466.t1.exon3;Parent=g7466.t1
HiC_scaffold_16	AUGUSTUS	CDS	36242081	36242209	1.0	-	2	ID=g7466.t1.CDS3;Parent=g7466.t1
HiC_scaffold_16	AUGUSTUS	intron	36242210	36242491	1.0	-	.	ID=g7466.t1.intron3;Parent=g7466.t1
HiC_scaffold_16	AUGUSTUS	exon	36242492	36242575	.	-	.	ID=g7466.t1.exon4;Parent=g7466.t1
HiC_scaffold_16	AUGUSTUS	CDS	36242492	36242575	1.0	-	2	ID=g7466.t1.CDS4;Parent=g7466.t1
HiC_scaffold_16	AUGUSTUS	intron	36242576	36243147	1.0	-	.	ID=g7466.t1.intron4;Parent=g7466.t1
HiC_scaffold_16	AUGUSTUS	exon	36243148	36243160	.	-	.	ID=g7466.t1.exon5;Parent=g7466.t1
HiC_scaffold_16	AUGUSTUS	CDS	36243148	36243160	1.0	-	0	ID=g7466.t1.CDS5;Parent=g7466.t1
HiC_scaffold_16	AUGUSTUS	start_codon	36243158	36243160	.	-	0	ID=g7466.t1.start1;Parent=g7466.t1
HiC_scaffold_16	GeneMark.hmm3	start_codon	36256678	36256680	.	+	0	ID=g7467.t1.start1;Parent=g7467.t1
HiC_scaffold_16	GeneMark.hmm3	gene	36256678	36257382	.	+	.	ID=g7467
HiC_scaffold_16	GeneMark.hmm3	mRNA	36256678	36257382	.	+	.	ID=g7467.t1;Parent=g7467;em_target=61853.ENSNLEP00000000771;em_score=43.8;em_evalue=8.1e-14;em_tcov=.;em_OGs=KOG1702@1|root,KOG1702@2759|Eukaryota,39RV7@33154|Opisthokonta,3BJ8N@33208|Metazoa,3CY4E@33213|Bilateria,488HC@7711|Chordata,490WU@7742|Vertebrata,3J36U@40674|Mammalia,35MXS@314146|Euarchontoglires,4MDDB@9443|Primates;em_COG_cat=Z;em_desc=LIM and SH3;em_max_annot_lvl=33208|Metazoa;em_Preferred_name=LASP1;em_PFAMs=LIM,Nebulin,SH3_1,SH3_9;em_GOs=GO:0000003,GO:0003006,GO:0003674,GO:0003779,GO:0005070,GO:0005215,GO:0005488,GO:0005515,GO:0005575,GO:0005622,GO:0005623,GO:0005737,GO:0005856,GO:0005912,GO:0005924,GO:0005925,GO:0005938,GO:0006810,GO:0006811,GO:0006996,GO:0007010,GO:0007015,GO:0007275,GO:0007276,GO:0007277,GO:0007279,GO:0007281,GO:0007283,GO:0007286,GO:0007291,GO:0007317,GO:0007349,GO:0008092,GO:0008150,GO:0009653,GO:0009966,GO:0009967,GO:0009987,GO:0010646,GO:0010647,GO:0010720,GO:0010927,GO:0014743,GO:0014881,GO:0015075,GO:0015629,GO:0016043,GO:0019953,GO:0022412,GO:0022414,GO:0022607,GO:0022857,GO:0023051,GO:0023056,GO:0030016,GO:0030017,GO:0030018,GO:0030029,GO:0030036,GO:0030054,GO:0030055,GO:0030154,GO:0030239,GO:0030674,GO:0030863,GO:0030864,GO:0031032,GO:0031672,GO:0031674,GO:0032501,GO:0032502,GO:0032504,GO:0032535,GO:0032879,GO:0032989,GO:0032991,GO:0034220,GO:0035591,GO:0040019,GO:0042692,GO:0043226,GO:0043228,GO:0043229,GO:0043232,GO:0043292,GO:0043900,GO:0043902,GO:0044057,GO:0044085,GO:0044087,GO:0044089,GO:0044422,GO:0044424,GO:0044430,GO:0044444,GO:0044446,GO:0044448,GO:0044449,GO:0044464,GO:0044703,GO:0044877,GO:0045214,GO:0045595,GO:0045597,GO:0045856,GO:0045995,GO:0048232,GO:0048468,GO:0048515,GO:0048518,GO:0048522,GO:0048583,GO:0048584,GO:0048609,GO:0048646,GO:0048856,GO:0048869,GO:0050789,GO:0050793,GO:0050794,GO:0051015,GO:0051094,GO:0051128,GO:0051130,GO:0051146,GO:0051179,GO:0051234,GO:0051239,GO:0051240,GO:0051704,GO:0055001,GO:0055002,GO:0055085,GO:0060090,GO:0060281,GO:0060282,GO:0060284,GO:0060341,GO:0061061,GO:0065007,GO:0065008,GO:0070161,GO:0070864,GO:0070925,GO:0071689,GO:0071840,GO:0071944,GO:0090066,GO:0090257,GO:0097435,GO:0099080,GO:0099081,GO:0099512,GO:0099568,GO:1902875,GO:1902877,GO:1903429,GO:1903431,GO:1904580,GO:1904582,GO:1905879,GO:1905881,GO:2000026,GO:2000241,GO:2000243
HiC_scaffold_16	GeneMark.hmm3	CDS	36256678	36257382	.	+	0	ID=g7467.t1.CDS1;Parent=g7467.t1
HiC_scaffold_16	GeneMark.hmm3	exon	36256678	36257382	.	+	0	ID=g7467.t1.exon1;Parent=g7467.t1
HiC_scaffold_16	GeneMark.hmm3	stop_codon	36257380	36257382	.	+	0	ID=g7467.t1.stop1;Parent=g7467.t1
HiC_scaffold_16	GeneMark.hmm3	start_codon	36289527	36289529	.	+	0	ID=g7468.t1.start1;Parent=g7468.t1
HiC_scaffold_16	GeneMark.hmm3	CDS	36289527	36289598	.	+	0	ID=g7468.t1.CDS1;Parent=g7468.t1
HiC_scaffold_16	GeneMark.hmm3	exon	36289527	36289598	.	+	0	ID=g7468.t1.exon1;Parent=g7468.t1
HiC_scaffold_16	GeneMark.hmm3	gene	36289527	36290275	.	+	.	ID=g7468
HiC_scaffold_16	GeneMark.hmm3	mRNA	36289527	36290275	.	+	.	ID=g7468.t1;Parent=g7468
HiC_scaffold_16	GeneMark.hmm3	intron	36289599	36290182	.	+	0	ID=g7468.t1.intron1;Parent=g7468.t1
HiC_scaffold_16	GeneMark.hmm3	CDS	36290183	36290275	.	+	0	ID=g7468.t1.CDS2;Parent=g7468.t1
HiC_scaffold_16	GeneMark.hmm3	exon	36290183	36290275	.	+	0	ID=g7468.t1.exon2;Parent=g7468.t1
HiC_scaffold_16	GeneMark.hmm3	stop_codon	36290273	36290275	.	+	0	ID=g7468.t1.stop1;Parent=g7468.t1
HiC_scaffold_16	AUGUSTUS	stop_codon	36297757	36297759	.	-	0	ID=g7469.t1.stop1;Parent=g7469.t1
HiC_scaffold_16	AUGUSTUS	exon	36297757	36297869	.	-	.	ID=g7469.t1.exon1;Parent=g7469.t1
HiC_scaffold_16	AUGUSTUS	CDS	36297757	36297869	1.0	-	2	ID=g7469.t1.CDS1;Parent=g7469.t1
HiC_scaffold_16	AUGUSTUS	gene	36297757	36318901	.	-	.	ID=g7469
HiC_scaffold_16	AUGUSTUS	mRNA	36297757	36318901	.	-	.	ID=g7469.t1;Parent=g7469;em_target=9713.XP_006743382.1;em_score=782.8;em_evalue=1.7e-238;em_tcov=.;em_OGs=28NP3@1|root,2QV8T@2759|Eukaryota,39T5R@33154|Opisthokonta,3BAG3@33208|Metazoa,3CTDA@33213|Bilateria,482AD@7711|Chordata,495ZN@7742|Vertebrata,3J2HF@40674|Mammalia,3EF4T@33554|Carnivora;em_COG_cat=S;em_desc=F-box protein 47;em_max_annot_lvl=33208|Metazoa;em_Preferred_name=FBXO47;em_KEGG_ko=ko:K10321;em_BRITE=ko00000,ko04121;em_PFAMs=F-box
HiC_scaffold_16	AUGUSTUS	intron	36297870	36298533	1.0	-	.	ID=g7469.t1.intron1;Parent=g7469.t1
HiC_scaffold_16	AUGUSTUS	exon	36298534	36298693	.	-	.	ID=g7469.t1.exon2;Parent=g7469.t1
HiC_scaffold_16	AUGUSTUS	CDS	36298534	36298693	1.0	-	0	ID=g7469.t1.CDS2;Parent=g7469.t1
HiC_scaffold_16	AUGUSTUS	intron	36298694	36305413	1.0	-	.	ID=g7469.t1.intron2;Parent=g7469.t1
HiC_scaffold_16	AUGUSTUS	exon	36305414	36305556	.	-	.	ID=g7469.t1.exon3;Parent=g7469.t1
HiC_scaffold_16	AUGUSTUS	CDS	36305414	36305556	1.0	-	2	ID=g7469.t1.CDS3;Parent=g7469.t1
HiC_scaffold_16	AUGUSTUS	intron	36305557	36306219	1.0	-	.	ID=g7469.t1.intron3;Parent=g7469.t1
HiC_scaffold_16	AUGUSTUS	exon	36306220	36306366	.	-	.	ID=g7469.t1.exon4;Parent=g7469.t1
HiC_scaffold_16	AUGUSTUS	CDS	36306220	36306366	1.0	-	2	ID=g7469.t1.CDS4;Parent=g7469.t1
HiC_scaffold_16	AUGUSTUS	intron	36306367	36307479	1.0	-	.	ID=g7469.t1.intron4;Parent=g7469.t1
HiC_scaffold_16	AUGUSTUS	exon	36307480	36307698	.	-	.	ID=g7469.t1.exon5;Parent=g7469.t1
HiC_scaffold_16	AUGUSTUS	CDS	36307480	36307698	1.0	-	2	ID=g7469.t1.CDS5;Parent=g7469.t1
HiC_scaffold_16	AUGUSTUS	intron	36307699	36315385	0.99	-	.	ID=g7469.t1.intron5;Parent=g7469.t1
HiC_scaffold_16	AUGUSTUS	exon	36315386	36315403	.	-	.	ID=g7469.t1.exon6;Parent=g7469.t1
HiC_scaffold_16	AUGUSTUS	CDS	36315386	36315403	0.99	-	2	ID=g7469.t1.CDS6;Parent=g7469.t1
HiC_scaffold_16	AUGUSTUS	intron	36315404	36318131	0.99	-	.	ID=g7469.t1.intron6;Parent=g7469.t1
HiC_scaffold_16	AUGUSTUS	exon	36318132	36318302	.	-	.	ID=g7469.t1.exon7;Parent=g7469.t1
HiC_scaffold_16	AUGUSTUS	CDS	36318132	36318302	1.0	-	2	ID=g7469.t1.CDS7;Parent=g7469.t1
HiC_scaffold_16	AUGUSTUS	intron	36318303	36318717	1.0	-	.	ID=g7469.t1.intron7;Parent=g7469.t1
HiC_scaffold_16	AUGUSTUS	exon	36318718	36318901	.	-	.	ID=g7469.t1.exon8;Parent=g7469.t1
HiC_scaffold_16	AUGUSTUS	CDS	36318718	36318901	1.0	-	0	ID=g7469.t1.CDS8;Parent=g7469.t1
HiC_scaffold_16	AUGUSTUS	start_codon	36318899	36318901	.	-	0	ID=g7469.t1.start1;Parent=g7469.t1
HiC_scaffold_16	AUGUSTUS	stop_codon	36335994	36335996	.	-	0	ID=g7470.t1.stop1;Parent=g7470.t1
HiC_scaffold_16	AUGUSTUS	exon	36335994	36336113	.	-	.	ID=g7470.t1.exon1;Parent=g7470.t1
HiC_scaffold_16	AUGUSTUS	CDS	36335994	36336113	1.0	-	0	ID=g7470.t1.CDS1;Parent=g7470.t1
HiC_scaffold_16	AUGUSTUS	gene	36335994	36391477	.	-	.	ID=g7470
HiC_scaffold_16	AUGUSTUS	mRNA	36335994	36391477	1.0	-	.	ID=g7470.t1;Parent=g7470;em_target=9668.ENSMPUP00000014944;em_score=1168.3;em_evalue=0.0;em_tcov=.;em_OGs=KOG3848@1|root,KOG3848@2759|Eukaryota,38JUB@33154|Opisthokonta,3BH36@33208|Metazoa,3CUQ2@33213|Bilateria,48A0N@7711|Chordata,48Z4I@7742|Vertebrata,3JDB0@40674|Mammalia,3EKS2@33554|Carnivora;em_COG_cat=W;em_desc=Plexin domain containing 1;em_max_annot_lvl=33208|Metazoa;em_Preferred_name=PLXDC1;em_GOs=GO:0001525,GO:0001568,GO:0001944,GO:0005575,GO:0005576,GO:0005615,GO:0005622,GO:0005623,GO:0005737,GO:0005886,GO:0005911,GO:0005923,GO:0007275,GO:0008150,GO:0009653,GO:0016020,GO:0030054,GO:0030425,GO:0032501,GO:0032502,GO:0032991,GO:0035239,GO:0035295,GO:0036477,GO:0042995,GO:0043005,GO:0043025,GO:0043235,GO:0043296,GO:0044297,GO:0044421,GO:0044424,GO:0044463,GO:0044464,GO:0048514,GO:0048646,GO:0048731,GO:0048856,GO:0070160,GO:0071944,GO:0072358,GO:0072359,GO:0097447,GO:0097458,GO:0120025,GO:0120038;em_PFAMs=PSI
HiC_scaffold_16	AUGUSTUS	intron	36336114	36337359	1.0	-	.	ID=g7470.t1.intron1;Parent=g7470.t1
HiC_scaffold_16	AUGUSTUS	exon	36337360	36337520	.	-	.	ID=g7470.t1.exon2;Parent=g7470.t1
HiC_scaffold_16	AUGUSTUS	CDS	36337360	36337520	1.0	-	2	ID=g7470.t1.CDS2;Parent=g7470.t1
HiC_scaffold_16	AUGUSTUS	intron	36337521	36340277	1.0	-	.	ID=g7470.t1.intron2;Parent=g7470.t1
HiC_scaffold_16	AUGUSTUS	exon	36340278	36340313	.	-	.	ID=g7470.t1.exon3;Parent=g7470.t1
HiC_scaffold_16	AUGUSTUS	CDS	36340278	36340313	1.0	-	2	ID=g7470.t1.CDS3;Parent=g7470.t1
HiC_scaffold_16	AUGUSTUS	intron	36340314	36343903	1.0	-	.	ID=g7470.t1.intron3;Parent=g7470.t1
HiC_scaffold_16	AUGUSTUS	exon	36343904	36344039	.	-	.	ID=g7470.t1.exon4;Parent=g7470.t1
HiC_scaffold_16	AUGUSTUS	CDS	36343904	36344039	1.0	-	0	ID=g7470.t1.CDS4;Parent=g7470.t1
HiC_scaffold_16	AUGUSTUS	intron	36344040	36345051	1.0	-	.	ID=g7470.t1.intron4;Parent=g7470.t1
HiC_scaffold_16	AUGUSTUS	exon	36345052	36345112	.	-	.	ID=g7470.t1.exon5;Parent=g7470.t1
HiC_scaffold_16	AUGUSTUS	CDS	36345052	36345112	1.0	-	1	ID=g7470.t1.CDS5;Parent=g7470.t1
HiC_scaffold_16	AUGUSTUS	intron	36345113	36348513	1.0	-	.	ID=g7470.t1.intron5;Parent=g7470.t1
HiC_scaffold_16	AUGUSTUS	exon	36348514	36348595	.	-	.	ID=g7470.t1.exon6;Parent=g7470.t1
HiC_scaffold_16	AUGUSTUS	CDS	36348514	36348595	1.0	-	2	ID=g7470.t1.CDS6;Parent=g7470.t1
HiC_scaffold_16	AUGUSTUS	intron	36348596	36353583	1.0	-	.	ID=g7470.t1.intron6;Parent=g7470.t1
HiC_scaffold_16	AUGUSTUS	exon	36353584	36353679	.	-	.	ID=g7470.t1.exon7;Parent=g7470.t1
HiC_scaffold_16	AUGUSTUS	CDS	36353584	36353679	1.0	-	2	ID=g7470.t1.CDS7;Parent=g7470.t1
HiC_scaffold_16	AUGUSTUS	intron	36353680	36364074	1.0	-	.	ID=g7470.t1.intron7;Parent=g7470.t1
HiC_scaffold_16	AUGUSTUS	exon	36364075	36364174	.	-	.	ID=g7470.t1.exon8;Parent=g7470.t1
HiC_scaffold_16	AUGUSTUS	CDS	36364075	36364174	1.0	-	0	ID=g7470.t1.CDS8;Parent=g7470.t1
HiC_scaffold_16	AUGUSTUS	intron	36364175	36365159	1.0	-	.	ID=g7470.t1.intron8;Parent=g7470.t1
HiC_scaffold_16	AUGUSTUS	exon	36365160	36365278	.	-	.	ID=g7470.t1.exon9;Parent=g7470.t1
HiC_scaffold_16	AUGUSTUS	CDS	36365160	36365278	1.0	-	2	ID=g7470.t1.CDS9;Parent=g7470.t1
HiC_scaffold_16	AUGUSTUS	intron	36365279	36365655	1.0	-	.	ID=g7470.t1.intron9;Parent=g7470.t1
HiC_scaffold_16	AUGUSTUS	exon	36365656	36365778	.	-	.	ID=g7470.t1.exon10;Parent=g7470.t1
HiC_scaffold_16	AUGUSTUS	CDS	36365656	36365778	1.0	-	2	ID=g7470.t1.CDS10;Parent=g7470.t1
HiC_scaffold_16	AUGUSTUS	intron	36365779	36366452	1.0	-	.	ID=g7470.t1.intron10;Parent=g7470.t1
HiC_scaffold_16	AUGUSTUS	exon	36366453	36366522	.	-	.	ID=g7470.t1.exon11;Parent=g7470.t1
HiC_scaffold_16	AUGUSTUS	CDS	36366453	36366522	1.0	-	0	ID=g7470.t1.CDS11;Parent=g7470.t1
HiC_scaffold_16	AUGUSTUS	intron	36366523	36366814	1.0	-	.	ID=g7470.t1.intron11;Parent=g7470.t1
HiC_scaffold_16	AUGUSTUS	exon	36366815	36366958	.	-	.	ID=g7470.t1.exon12;Parent=g7470.t1
HiC_scaffold_16	AUGUSTUS	CDS	36366815	36366958	1.0	-	0	ID=g7470.t1.CDS12;Parent=g7470.t1
HiC_scaffold_16	AUGUSTUS	intron	36366959	36383735	1.0	-	.	ID=g7470.t1.intron12;Parent=g7470.t1
HiC_scaffold_16	AUGUSTUS	exon	36383736	36383914	.	-	.	ID=g7470.t1.exon13;Parent=g7470.t1
HiC_scaffold_16	AUGUSTUS	CDS	36383736	36383914	1.0	-	2	ID=g7470.t1.CDS13;Parent=g7470.t1
HiC_scaffold_16	AUGUSTUS	intron	36383915	36391401	1.0	-	.	ID=g7470.t1.intron13;Parent=g7470.t1
HiC_scaffold_16	AUGUSTUS	exon	36391402	36391477	.	-	.	ID=g7470.t1.exon14;Parent=g7470.t1
HiC_scaffold_16	AUGUSTUS	CDS	36391402	36391477	1.0	-	0	ID=g7470.t1.CDS14;Parent=g7470.t1
HiC_scaffold_16	AUGUSTUS	start_codon	36391475	36391477	.	-	0	ID=g7470.t1.start1;Parent=g7470.t1
HiC_scaffold_16	AUGUSTUS	stop_codon	36395892	36395894	.	-	0	ID=g7471.t1.stop1;Parent=g7471.t1
HiC_scaffold_16	gmst	stop_codon	36395892	36395894	24.090925	-	0	ID=g7471.t2.stop1;Parent=g7471.t2
HiC_scaffold_16	AUGUSTUS	exon	36395892	36395940	.	-	.	ID=g7471.t1.exon1;Parent=g7471.t1
HiC_scaffold_16	AUGUSTUS	CDS	36395892	36395940	1.0	-	1	ID=g7471.t1.CDS1;Parent=g7471.t1
HiC_scaffold_16	gmst	CDS	36395892	36395940	24.090925	-	1	ID=g7471.t2.CDS1;Parent=g7471.t2
HiC_scaffold_16	gmst	exon	36395892	36395940	24.090925	-	1	ID=g7471.t2.exon1;Parent=g7471.t2
HiC_scaffold_16	gmst	mRNA	36395892	36398735	.	-	.	ID=g7471.t2;Parent=g7471;em_target=9707.XP_004395121.1;em_score=303.0;em_evalue=5.8e-94;em_tcov=.;em_OGs=COG1100@1|root,KOG0070@2759|Eukaryota,39Z6R@33154|Opisthokonta,3BGD2@33208|Metazoa,3CXFY@33213|Bilateria,48AU6@7711|Chordata,499EE@7742|Vertebrata,3J70S@40674|Mammalia,3EGN7@33554|Carnivora;em_COG_cat=U;em_desc=ADP-ribosylation factor-like;em_max_annot_lvl=33208|Metazoa;em_Preferred_name=ARL5C;em_KEGG_ko=ko:K07960;em_BRITE=ko00000,ko04031;em_PFAMs=Arf;em_GOs=
HiC_scaffold_16	AUGUSTUS	gene	36395892	36400441	.	-	.	ID=g7471
HiC_scaffold_16	AUGUSTUS	mRNA	36395892	36400441	1.0	-	.	ID=g7471.t1;Parent=g7471;em_target=9707.XP_004395121.1;em_score=383.1;em_evalue=3.6e-118;em_tcov=.;em_OGs=COG1100@1|root,KOG0070@2759|Eukaryota,39Z6R@33154|Opisthokonta,3BGD2@33208|Metazoa,3CXFY@33213|Bilateria,48AU6@7711|Chordata,499EE@7742|Vertebrata,3J70S@40674|Mammalia,3EGN7@33554|Carnivora;em_COG_cat=U;em_desc=ADP-ribosylation factor-like;em_max_annot_lvl=33208|Metazoa;em_Preferred_name=ARL5C;em_KEGG_ko=ko:K07960;em_BRITE=ko00000,ko04031;em_PFAMs=Arf;em_GOs=
HiC_scaffold_16	AUGUSTUS	intron	36395941	36397104	1.0	-	.	ID=g7471.t1.intron1;Parent=g7471.t1
HiC_scaffold_16	gmst	intron	36395941	36397104	24.090925	-	0	ID=g7471.t2.intron1;Parent=g7471.t2
HiC_scaffold_16	AUGUSTUS	exon	36397105	36397256	.	-	.	ID=g7471.t1.exon2;Parent=g7471.t1
HiC_scaffold_16	AUGUSTUS	CDS	36397105	36397256	1.0	-	0	ID=g7471.t1.CDS2;Parent=g7471.t1
HiC_scaffold_16	gmst	CDS	36397105	36397256	24.090925	-	0	ID=g7471.t2.CDS2;Parent=g7471.t2
HiC_scaffold_16	gmst	exon	36397105	36397256	24.090925	-	0	ID=g7471.t2.exon2;Parent=g7471.t2
HiC_scaffold_16	AUGUSTUS	intron	36397257	36397763	1.0	-	.	ID=g7471.t1.intron2;Parent=g7471.t1
HiC_scaffold_16	gmst	intron	36397257	36397763	24.090925	-	0	ID=g7471.t2.intron2;Parent=g7471.t2
HiC_scaffold_16	AUGUSTUS	exon	36397764	36397847	.	-	.	ID=g7471.t1.exon3;Parent=g7471.t1
HiC_scaffold_16	AUGUSTUS	CDS	36397764	36397847	1.0	-	0	ID=g7471.t1.CDS3;Parent=g7471.t1
HiC_scaffold_16	gmst	CDS	36397764	36397847	24.090925	-	0	ID=g7471.t2.CDS3;Parent=g7471.t2
HiC_scaffold_16	gmst	exon	36397764	36397847	24.090925	-	0	ID=g7471.t2.exon3;Parent=g7471.t2
HiC_scaffold_16	AUGUSTUS	intron	36397848	36398591	1.0	-	.	ID=g7471.t1.intron3;Parent=g7471.t1
HiC_scaffold_16	gmst	intron	36397848	36398591	24.090925	-	0	ID=g7471.t2.intron3;Parent=g7471.t2
HiC_scaffold_16	gmst	CDS	36398592	36398735	24.090925	-	0	ID=g7471.t2.CDS4;Parent=g7471.t2
HiC_scaffold_16	gmst	exon	36398592	36398735	24.090925	-	0	ID=g7471.t2.exon4;Parent=g7471.t2
HiC_scaffold_16	AUGUSTUS	exon	36398592	36398739	.	-	.	ID=g7471.t1.exon4;Parent=g7471.t1
HiC_scaffold_16	AUGUSTUS	CDS	36398592	36398739	1.0	-	1	ID=g7471.t1.CDS4;Parent=g7471.t1
HiC_scaffold_16	gmst	start_codon	36398733	36398735	24.090925	-	0	ID=g7471.t2.start1;Parent=g7471.t2
HiC_scaffold_16	AUGUSTUS	intron	36398740	36399719	1.0	-	.	ID=g7471.t1.intron4;Parent=g7471.t1
HiC_scaffold_16	AUGUSTUS	exon	36399720	36399780	.	-	.	ID=g7471.t1.exon5;Parent=g7471.t1
HiC_scaffold_16	AUGUSTUS	CDS	36399720	36399780	1.0	-	2	ID=g7471.t1.CDS5;Parent=g7471.t1
HiC_scaffold_16	AUGUSTUS	intron	36399781	36400395	1.0	-	.	ID=g7471.t1.intron5;Parent=g7471.t1
HiC_scaffold_16	AUGUSTUS	exon	36400396	36400441	.	-	.	ID=g7471.t1.exon6;Parent=g7471.t1
HiC_scaffold_16	AUGUSTUS	CDS	36400396	36400441	1.0	-	0	ID=g7471.t1.CDS6;Parent=g7471.t1
HiC_scaffold_16	AUGUSTUS	start_codon	36400439	36400441	.	-	0	ID=g7471.t1.start1;Parent=g7471.t1
HiC_scaffold_16	AUGUSTUS	stop_codon	36406776	36406778	.	-	0	ID=g7472.t1.stop1;Parent=g7472.t1
HiC_scaffold_16	AUGUSTUS	exon	36406776	36407240	.	-	.	ID=g7472.t1.exon1;Parent=g7472.t1
HiC_scaffold_16	AUGUSTUS	CDS	36406776	36407240	1.0	-	0	ID=g7472.t1.CDS1;Parent=g7472.t1
HiC_scaffold_16	AUGUSTUS	gene	36406776	36424248	.	-	.	ID=g7472
HiC_scaffold_16	AUGUSTUS	mRNA	36406776	36424248	1.0	-	.	ID=g7472.t1;Parent=g7472;em_target=9713.XP_006743374.1;em_score=1442.5;em_evalue=0.0;em_tcov=.;em_OGs=KOG3812@1|root,KOG3812@2759|Eukaryota,38D0P@33154|Opisthokonta,3BC85@33208|Metazoa,3CXPJ@33213|Bilateria,47ZFV@7711|Chordata,495WS@7742|Vertebrata,3JBFV@40674|Mammalia,3EM1P@33554|Carnivora;em_COG_cat=T;em_desc=Calcium channel, voltage-dependent, beta 1 subunit;em_max_annot_lvl=33208|Metazoa;em_Preferred_name=CACNB1;em_KEGG_ko=ko:K04862,ko:K04863;em_KEGG_Pathway=ko04010,ko04260,ko04261,ko04921,ko05410,ko05412,ko05414,map04010,map04260,map04261,map04921,map05410,map05412,map05414;em_BRITE=ko00000,ko00001,ko04040;em_KEGG_TC=8.A.22.1.1,8.A.22.1.2;em_PFAMs=Guanylate_kin,VGCC_beta4Aa_N;em_GOs=GO:0003008,GO:0003012,GO:0003674,GO:0005215,GO:0005216,GO:0005244,GO:0005245,GO:0005261,GO:0005262,GO:0005488,GO:0005515,GO:0005575,GO:0005622,GO:0005623,GO:0005737,GO:0005783,GO:0005886,GO:0005891,GO:0006605,GO:0006612,GO:0006810,GO:0006811,GO:0006812,GO:0006816,GO:0006886,GO:0006936,GO:0006941,GO:0007154,GO:0007165,GO:0007267,GO:0007268,GO:0007275,GO:0007399,GO:0007528,GO:0008104,GO:0008150,GO:0008324,GO:0008331,GO:0009653,GO:0009719,GO:0009790,GO:0009987,GO:0010033,GO:0010171,GO:0010172,GO:0010243,GO:0010959,GO:0012505,GO:0015031,GO:0015075,GO:0015085,GO:0015267,GO:0015318,GO:0015833,GO:0016020,GO:0016021,GO:0016043,GO:0016322,GO:0016528,GO:0016529,GO:0019722,GO:0019899,GO:0019900,GO:0019901,GO:0019904,GO:0019932,GO:0021700,GO:0022008,GO:0022803,GO:0022832,GO:0022836,GO:0022838,GO:0022839,GO:0022843,GO:0022857,GO:0022890,GO:0022898,GO:0023052,GO:0030001,GO:0030154,GO:0030182,GO:0030315,GO:0031224,GO:0032409,GO:0032412,GO:0032501,GO:0032502,GO:0032879,GO:0032991,GO:0033036,GO:0034220,GO:0034613,GO:0034702,GO:0034703,GO:0034704,GO:0034762,GO:0034765,GO:0035556,GO:0040012,GO:0040017,GO:0042221,GO:0042383,GO:0042551,GO:0042802,GO:0042886,GO:0043226,GO:0043227,GO:0043229,GO:0043231,GO:0043269,GO:0044424,GO:0044425,GO:0044444,GO:0044456,GO:0044459,GO:0044464,GO:0045184,GO:0045202,GO:0046873,GO:0046907,GO:0048468,GO:0048469,GO:0048518,GO:0048598,GO:0048666,GO:0048699,GO:0048731,GO:0048786,GO:0048856,GO:0048869,GO:0050789,GO:0050794,GO:0050808,GO:0050896,GO:0051049,GO:0051179,GO:0051219,GO:0051234,GO:0051641,GO:0051649,GO:0051716,GO:0051924,GO:0055085,GO:0061199,GO:0065007,GO:0065009,GO:0070588,GO:0070727,GO:0070838,GO:0070887,GO:0071310,GO:0071417,GO:0071495,GO:0071695,GO:0071702,GO:0071705,GO:0071840,GO:0071944,GO:0072511,GO:0072657,GO:0090150,GO:0097458,GO:0098655,GO:0098660,GO:0098662,GO:0098793,GO:0098796,GO:0098797,GO:0098916,GO:0099536,GO:0099537,GO:1901019,GO:1901385,GO:1901652,GO:1901653,GO:1901698,GO:1901699,GO:1901700,GO:1901701,GO:1902495,GO:1902514,GO:1903169,GO:1904062,GO:1904645,GO:1904646,GO:1990351,GO:1990454,GO:2001257
HiC_scaffold_16	AUGUSTUS	intron	36407241	36409368	1.0	-	.	ID=g7472.t1.intron1;Parent=g7472.t1
HiC_scaffold_16	AUGUSTUS	exon	36409369	36409554	.	-	.	ID=g7472.t1.exon2;Parent=g7472.t1
HiC_scaffold_16	AUGUSTUS	CDS	36409369	36409554	1.0	-	0	ID=g7472.t1.CDS2;Parent=g7472.t1
HiC_scaffold_16	AUGUSTUS	intron	36409555	36409993	1.0	-	.	ID=g7472.t1.intron2;Parent=g7472.t1
HiC_scaffold_16	AUGUSTUS	exon	36409994	36410089	.	-	.	ID=g7472.t1.exon3;Parent=g7472.t1
HiC_scaffold_16	AUGUSTUS	CDS	36409994	36410089	1.0	-	0	ID=g7472.t1.CDS3;Parent=g7472.t1
HiC_scaffold_16	AUGUSTUS	intron	36410090	36413415	1.0	-	.	ID=g7472.t1.intron3;Parent=g7472.t1
HiC_scaffold_16	AUGUSTUS	exon	36413416	36413567	.	-	.	ID=g7472.t1.exon4;Parent=g7472.t1
HiC_scaffold_16	AUGUSTUS	CDS	36413416	36413567	1.0	-	2	ID=g7472.t1.CDS4;Parent=g7472.t1
HiC_scaffold_16	AUGUSTUS	intron	36413568	36413694	1.0	-	.	ID=g7472.t1.intron4;Parent=g7472.t1
HiC_scaffold_16	AUGUSTUS	exon	36413695	36413804	.	-	.	ID=g7472.t1.exon5;Parent=g7472.t1
HiC_scaffold_16	AUGUSTUS	CDS	36413695	36413804	1.0	-	1	ID=g7472.t1.CDS5;Parent=g7472.t1
HiC_scaffold_16	AUGUSTUS	intron	36413805	36413993	1.0	-	.	ID=g7472.t1.intron5;Parent=g7472.t1
HiC_scaffold_16	AUGUSTUS	exon	36413994	36414052	.	-	.	ID=g7472.t1.exon6;Parent=g7472.t1
HiC_scaffold_16	AUGUSTUS	CDS	36413994	36414052	1.0	-	0	ID=g7472.t1.CDS6;Parent=g7472.t1
HiC_scaffold_16	AUGUSTUS	intron	36414053	36414487	1.0	-	.	ID=g7472.t1.intron6;Parent=g7472.t1
HiC_scaffold_16	AUGUSTUS	exon	36414488	36414568	.	-	.	ID=g7472.t1.exon7;Parent=g7472.t1
HiC_scaffold_16	AUGUSTUS	CDS	36414488	36414568	1.0	-	0	ID=g7472.t1.CDS7;Parent=g7472.t1
HiC_scaffold_16	AUGUSTUS	intron	36414569	36415663	1.0	-	.	ID=g7472.t1.intron7;Parent=g7472.t1
HiC_scaffold_16	AUGUSTUS	exon	36415664	36415818	.	-	.	ID=g7472.t1.exon8;Parent=g7472.t1
HiC_scaffold_16	AUGUSTUS	CDS	36415664	36415818	1.0	-	2	ID=g7472.t1.CDS8;Parent=g7472.t1
HiC_scaffold_16	AUGUSTUS	intron	36415819	36416241	1.0	-	.	ID=g7472.t1.intron8;Parent=g7472.t1
HiC_scaffold_16	AUGUSTUS	exon	36416242	36416318	.	-	.	ID=g7472.t1.exon9;Parent=g7472.t1
HiC_scaffold_16	AUGUSTUS	CDS	36416242	36416318	1.0	-	1	ID=g7472.t1.CDS9;Parent=g7472.t1
HiC_scaffold_16	AUGUSTUS	intron	36416319	36416535	1.0	-	.	ID=g7472.t1.intron9;Parent=g7472.t1
HiC_scaffold_16	AUGUSTUS	exon	36416536	36416672	.	-	.	ID=g7472.t1.exon10;Parent=g7472.t1
HiC_scaffold_16	AUGUSTUS	CDS	36416536	36416672	1.0	-	0	ID=g7472.t1.CDS10;Parent=g7472.t1
HiC_scaffold_16	AUGUSTUS	intron	36416673	36417212	1.0	-	.	ID=g7472.t1.intron10;Parent=g7472.t1
HiC_scaffold_16	AUGUSTUS	exon	36417213	36417335	.	-	.	ID=g7472.t1.exon11;Parent=g7472.t1
HiC_scaffold_16	AUGUSTUS	CDS	36417213	36417335	1.0	-	0	ID=g7472.t1.CDS11;Parent=g7472.t1
HiC_scaffold_16	AUGUSTUS	intron	36417336	36418398	1.0	-	.	ID=g7472.t1.intron11;Parent=g7472.t1
HiC_scaffold_16	AUGUSTUS	exon	36418399	36418518	.	-	.	ID=g7472.t1.exon12;Parent=g7472.t1
HiC_scaffold_16	AUGUSTUS	CDS	36418399	36418518	1.0	-	0	ID=g7472.t1.CDS12;Parent=g7472.t1
HiC_scaffold_16	AUGUSTUS	intron	36418519	36421612	1.0	-	.	ID=g7472.t1.intron12;Parent=g7472.t1
HiC_scaffold_16	AUGUSTUS	exon	36421613	36421699	.	-	.	ID=g7472.t1.exon13;Parent=g7472.t1
HiC_scaffold_16	AUGUSTUS	CDS	36421613	36421699	1.0	-	0	ID=g7472.t1.CDS13;Parent=g7472.t1
HiC_scaffold_16	AUGUSTUS	intron	36421700	36424164	1.0	-	.	ID=g7472.t1.intron13;Parent=g7472.t1
HiC_scaffold_16	AUGUSTUS	exon	36424165	36424248	.	-	.	ID=g7472.t1.exon14;Parent=g7472.t1
HiC_scaffold_16	AUGUSTUS	CDS	36424165	36424248	1.0	-	0	ID=g7472.t1.CDS14;Parent=g7472.t1
HiC_scaffold_16	AUGUSTUS	start_codon	36424246	36424248	.	-	0	ID=g7472.t1.start1;Parent=g7472.t1
HiC_scaffold_16	AUGUSTUS	start_codon	36427093	36427095	.	+	0	ID=g7473.t1.start1;Parent=g7473.t1
HiC_scaffold_16	AUGUSTUS	exon	36427093	36427097	.	+	.	ID=g7473.t1.exon1;Parent=g7473.t1
HiC_scaffold_16	AUGUSTUS	CDS	36427093	36427097	1.0	+	0	ID=g7473.t1.CDS1;Parent=g7473.t1
HiC_scaffold_16	AUGUSTUS	gene	36427093	36431895	.	+	.	ID=g7473
HiC_scaffold_16	AUGUSTUS	mRNA	36427093	36431895	1.0	+	.	ID=g7473.t1;Parent=g7473;em_target=10029.XP_007618496.1;em_score=398.8;em_evalue=1.8e-122;em_tcov=.;em_OGs=COG2147@1|root,KOG1696@2759|Eukaryota,38E34@33154|Opisthokonta,3BA8R@33208|Metazoa,3CUCZ@33213|Bilateria,481EY@7711|Chordata,48YQI@7742|Vertebrata,3JAN0@40674|Mammalia,35IFZ@314146|Euarchontoglires,4PYFW@9989|Rodentia;em_COG_cat=J;em_desc=ribosomal protein;em_max_annot_lvl=33208|Metazoa;em_Preferred_name=RPL19;em_KEGG_ko=ko:K02885;em_KEGG_Pathway=ko03010,map03010;em_KEGG_Module=M00177,M00179;em_BRITE=br01610,ko00000,ko00001,ko00002,ko03011;em_PFAMs=Ribosomal_L19e;em_GOs=GO:0000184,GO:0000956,GO:0001889,GO:0002181,GO:0002376,GO:0002520,GO:0003674,GO:0003676,GO:0003723,GO:0003735,GO:0005198,GO:0005488,GO:0005575,GO:0005622,GO:0005623,GO:0005737,GO:0005829,GO:0005840,GO:0005844,GO:0006139,GO:0006401,GO:0006402,GO:0006412,GO:0006413,GO:0006518,GO:0006605,GO:0006612,GO:0006613,GO:0006614,GO:0006725,GO:0006807,GO:0006810,GO:0006886,GO:0007275,GO:0007568,GO:0008104,GO:0008150,GO:0008152,GO:0008340,GO:0009056,GO:0009057,GO:0009058,GO:0009059,GO:0009892,GO:0009987,GO:0010259,GO:0010467,GO:0010468,GO:0010605,GO:0010629,GO:0015031,GO:0015833,GO:0015934,GO:0016070,GO:0016071,GO:0019222,GO:0019439,GO:0019538,GO:0019843,GO:0022625,GO:0022626,GO:0030097,GO:0031099,GO:0031100,GO:0032501,GO:0032502,GO:0032991,GO:0033036,GO:0033365,GO:0034613,GO:0034641,GO:0034645,GO:0034655,GO:0042788,GO:0042886,GO:0043043,GO:0043170,GO:0043226,GO:0043228,GO:0043229,GO:0043232,GO:0043603,GO:0043604,GO:0044237,GO:0044238,GO:0044248,GO:0044249,GO:0044260,GO:0044265,GO:0044267,GO:0044270,GO:0044271,GO:0044391,GO:0044422,GO:0044424,GO:0044444,GO:0044445,GO:0044446,GO:0044464,GO:0045047,GO:0045184,GO:0046483,GO:0046700,GO:0046907,GO:0048513,GO:0048519,GO:0048534,GO:0048731,GO:0048732,GO:0048856,GO:0050789,GO:0051179,GO:0051234,GO:0051641,GO:0051649,GO:0060255,GO:0061008,GO:0065007,GO:0070180,GO:0070727,GO:0070972,GO:0071702,GO:0071704,GO:0071705,GO:0072594,GO:0072599,GO:0072657,GO:0090150,GO:0090304,GO:0097159,GO:0097421,GO:1901360,GO:1901361,GO:1901363,GO:1901564,GO:1901566,GO:1901575,GO:1901576,GO:1990904,GO:1990932
HiC_scaffold_16	AUGUSTUS	intron	36427098	36428033	1.0	+	.	ID=g7473.t1.intron1;Parent=g7473.t1
HiC_scaffold_16	gmst	start_codon	36427183	36427185	63.532358	+	0	ID=g7473.t2.start1;Parent=g7473.t2
HiC_scaffold_16	gmst	CDS	36427183	36427187	63.532358	+	0	ID=g7473.t2.CDS1;Parent=g7473.t2
HiC_scaffold_16	gmst	exon	36427183	36427187	63.532358	+	0	ID=g7473.t2.exon1;Parent=g7473.t2
HiC_scaffold_16	gmst	mRNA	36427183	36431895	.	+	.	ID=g7473.t2;Parent=g7473;em_target=10029.XP_007618496.1;em_score=398.8;em_evalue=1.8e-122;em_tcov=.;em_OGs=COG2147@1|root,KOG1696@2759|Eukaryota,38E34@33154|Opisthokonta,3BA8R@33208|Metazoa,3CUCZ@33213|Bilateria,481EY@7711|Chordata,48YQI@7742|Vertebrata,3JAN0@40674|Mammalia,35IFZ@314146|Euarchontoglires,4PYFW@9989|Rodentia;em_COG_cat=J;em_desc=ribosomal protein;em_max_annot_lvl=33208|Metazoa;em_Preferred_name=RPL19;em_KEGG_ko=ko:K02885;em_KEGG_Pathway=ko03010,map03010;em_KEGG_Module=M00177,M00179;em_BRITE=br01610,ko00000,ko00001,ko00002,ko03011;em_PFAMs=Ribosomal_L19e;em_GOs=GO:0000184,GO:0000956,GO:0001889,GO:0002181,GO:0002376,GO:0002520,GO:0003674,GO:0003676,GO:0003723,GO:0003735,GO:0005198,GO:0005488,GO:0005575,GO:0005622,GO:0005623,GO:0005737,GO:0005829,GO:0005840,GO:0005844,GO:0006139,GO:0006401,GO:0006402,GO:0006412,GO:0006413,GO:0006518,GO:0006605,GO:0006612,GO:0006613,GO:0006614,GO:0006725,GO:0006807,GO:0006810,GO:0006886,GO:0007275,GO:0007568,GO:0008104,GO:0008150,GO:0008152,GO:0008340,GO:0009056,GO:0009057,GO:0009058,GO:0009059,GO:0009892,GO:0009987,GO:0010259,GO:0010467,GO:0010468,GO:0010605,GO:0010629,GO:0015031,GO:0015833,GO:0015934,GO:0016070,GO:0016071,GO:0019222,GO:0019439,GO:0019538,GO:0019843,GO:0022625,GO:0022626,GO:0030097,GO:0031099,GO:0031100,GO:0032501,GO:0032502,GO:0032991,GO:0033036,GO:0033365,GO:0034613,GO:0034641,GO:0034645,GO:0034655,GO:0042788,GO:0042886,GO:0043043,GO:0043170,GO:0043226,GO:0043228,GO:0043229,GO:0043232,GO:0043603,GO:0043604,GO:0044237,GO:0044238,GO:0044248,GO:0044249,GO:0044260,GO:0044265,GO:0044267,GO:0044270,GO:0044271,GO:0044391,GO:0044422,GO:0044424,GO:0044444,GO:0044445,GO:0044446,GO:0044464,GO:0045047,GO:0045184,GO:0046483,GO:0046700,GO:0046907,GO:0048513,GO:0048519,GO:0048534,GO:0048731,GO:0048732,GO:0048856,GO:0050789,GO:0051179,GO:0051234,GO:0051641,GO:0051649,GO:0060255,GO:0061008,GO:0065007,GO:0070180,GO:0070727,GO:0070972,GO:0071702,GO:0071704,GO:0071705,GO:0072594,GO:0072599,GO:0072657,GO:0090150,GO:0090304,GO:0097159,GO:0097421,GO:1901360,GO:1901361,GO:1901363,GO:1901564,GO:1901566,GO:1901575,GO:1901576,GO:1990904,GO:1990932
HiC_scaffold_16	gmst	intron	36427188	36428033	63.532358	+	0	ID=g7473.t2.intron1;Parent=g7473.t2
HiC_scaffold_16	AUGUSTUS	exon	36428034	36428140	.	+	.	ID=g7473.t1.exon2;Parent=g7473.t1
HiC_scaffold_16	AUGUSTUS	CDS	36428034	36428140	1.0	+	1	ID=g7473.t1.CDS2;Parent=g7473.t1
HiC_scaffold_16	gmst	CDS	36428034	36428140	63.532358	+	1	ID=g7473.t2.CDS2;Parent=g7473.t2
HiC_scaffold_16	gmst	exon	36428034	36428140	63.532358	+	1	ID=g7473.t2.exon2;Parent=g7473.t2
HiC_scaffold_16	AUGUSTUS	intron	36428141	36430036	1.0	+	.	ID=g7473.t1.intron2;Parent=g7473.t1
HiC_scaffold_16	gmst	intron	36428141	36430036	63.532358	+	0	ID=g7473.t2.intron2;Parent=g7473.t2
HiC_scaffold_16	AUGUSTUS	exon	36430037	36430159	.	+	.	ID=g7473.t1.exon3;Parent=g7473.t1
HiC_scaffold_16	AUGUSTUS	CDS	36430037	36430159	1.0	+	2	ID=g7473.t1.CDS3;Parent=g7473.t1
HiC_scaffold_16	gmst	CDS	36430037	36430159	63.532358	+	2	ID=g7473.t2.CDS3;Parent=g7473.t2
HiC_scaffold_16	gmst	exon	36430037	36430159	63.532358	+	2	ID=g7473.t2.exon3;Parent=g7473.t2
HiC_scaffold_16	AUGUSTUS	intron	36430160	36430784	1.0	+	.	ID=g7473.t1.intron3;Parent=g7473.t1
HiC_scaffold_16	gmst	intron	36430160	36430784	63.532358	+	0	ID=g7473.t2.intron3;Parent=g7473.t2
HiC_scaffold_16	AUGUSTUS	exon	36430785	36430905	.	+	.	ID=g7473.t1.exon4;Parent=g7473.t1
HiC_scaffold_16	AUGUSTUS	CDS	36430785	36430905	1.0	+	2	ID=g7473.t1.CDS4;Parent=g7473.t1
HiC_scaffold_16	gmst	CDS	36430785	36430905	63.532358	+	2	ID=g7473.t2.CDS4;Parent=g7473.t2
HiC_scaffold_16	gmst	exon	36430785	36430905	63.532358	+	2	ID=g7473.t2.exon4;Parent=g7473.t2
HiC_scaffold_16	AUGUSTUS	intron	36430906	36431309	1.0	+	.	ID=g7473.t1.intron4;Parent=g7473.t1
HiC_scaffold_16	gmst	intron	36430906	36431309	63.532358	+	0	ID=g7473.t2.intron4;Parent=g7473.t2
HiC_scaffold_16	AUGUSTUS	exon	36431310	36431420	.	+	.	ID=g7473.t1.exon5;Parent=g7473.t1
HiC_scaffold_16	AUGUSTUS	CDS	36431310	36431420	1.0	+	1	ID=g7473.t1.CDS5;Parent=g7473.t1
HiC_scaffold_16	gmst	CDS	36431310	36431420	63.532358	+	1	ID=g7473.t2.CDS5;Parent=g7473.t2
HiC_scaffold_16	gmst	exon	36431310	36431420	63.532358	+	1	ID=g7473.t2.exon5;Parent=g7473.t2
HiC_scaffold_16	AUGUSTUS	intron	36431421	36431771	1.0	+	.	ID=g7473.t1.intron5;Parent=g7473.t1
HiC_scaffold_16	gmst	intron	36431421	36431771	63.532358	+	0	ID=g7473.t2.intron5;Parent=g7473.t2
HiC_scaffold_16	AUGUSTUS	exon	36431772	36431895	.	+	.	ID=g7473.t1.exon6;Parent=g7473.t1
HiC_scaffold_16	AUGUSTUS	CDS	36431772	36431895	1.0	+	1	ID=g7473.t1.CDS6;Parent=g7473.t1
HiC_scaffold_16	gmst	CDS	36431772	36431895	63.532358	+	1	ID=g7473.t2.CDS6;Parent=g7473.t2
HiC_scaffold_16	gmst	exon	36431772	36431895	63.532358	+	1	ID=g7473.t2.exon6;Parent=g7473.t2
HiC_scaffold_16	AUGUSTUS	stop_codon	36431893	36431895	.	+	0	ID=g7473.t1.stop1;Parent=g7473.t1
HiC_scaffold_16	gmst	stop_codon	36431893	36431895	63.532358	+	0	ID=g7473.t2.stop1;Parent=g7473.t2
HiC_scaffold_16	AUGUSTUS	stop_codon	36438737	36438739	.	-	0	ID=g7474.t1.stop1;Parent=g7474.t1
HiC_scaffold_16	GeneMark.hmm3	stop_codon	36438737	36438739	.	-	0	ID=g7474.t2.stop1;Parent=g7474.t2
HiC_scaffold_16	AUGUSTUS	exon	36438737	36438841	.	-	.	ID=g7474.t1.exon1;Parent=g7474.t1
HiC_scaffold_16	GeneMark.hmm3	CDS	36438737	36438841	.	-	0	ID=g7474.t2.CDS1;Parent=g7474.t2
HiC_scaffold_16	GeneMark.hmm3	exon	36438737	36438841	.	-	0	ID=g7474.t2.exon1;Parent=g7474.t2
HiC_scaffold_16	AUGUSTUS	CDS	36438737	36438841	1.0	-	0	ID=g7474.t1.CDS1;Parent=g7474.t1
HiC_scaffold_16	AUGUSTUS	gene	36438737	36449190	.	-	.	ID=g7474
HiC_scaffold_16	GeneMark.hmm3	mRNA	36438737	36449190	.	-	.	ID=g7474.t2;Parent=g7474;em_target=9612.ENSCAFP00000024254;em_score=866.4;em_evalue=9.6e-263;em_tcov=.;em_OGs=28PMB@1|root,2QW9G@2759|Eukaryota,38R5G@33154|Opisthokonta,3BAPR@33208|Metazoa,3D1HM@33213|Bilateria,47ZCR@7711|Chordata,4965D@7742|Vertebrata,3JC19@40674|Mammalia,3EMSH@33554|Carnivora;em_COG_cat=T;em_desc=SH3 and cysteine rich domain 2;em_max_annot_lvl=33208|Metazoa;em_Preferred_name=STAC2;em_PFAMs=C1_1,SH3_1,SH3_9,STAC2_u1;em_GOs=GO:0005575,GO:0005622,GO:0005623,GO:0005886,GO:0008150,GO:0009898,GO:0010959,GO:0016020,GO:0019897,GO:0019898,GO:0022898,GO:0031234,GO:0032409,GO:0032411,GO:0032412,GO:0032414,GO:0032879,GO:0032880,GO:0034762,GO:0034764,GO:0034765,GO:0034767,GO:0043269,GO:0043270,GO:0044093,GO:0044424,GO:0044425,GO:0044459,GO:0044464,GO:0048518,GO:0050789,GO:0051049,GO:0051050,GO:0051924,GO:0051928,GO:0060341,GO:0065007,GO:0065009,GO:0071944,GO:0098552,GO:0098562,GO:1901019,GO:1901021,GO:1901385,GO:1901387,GO:1903076,GO:1903078,GO:1903169,GO:1903827,GO:1903829,GO:1904062,GO:1904064,GO:1904375,GO:1904377,GO:1904427,GO:1905475,GO:1905477,GO:2001257,GO:2001259
HiC_scaffold_16	AUGUSTUS	mRNA	36438737	36449190	0.99	-	.	ID=g7474.t1;Parent=g7474;em_target=9612.ENSCAFP00000024254;em_score=900.9;em_evalue=3.7e-274;em_tcov=.;em_OGs=28PMB@1|root,2QW9G@2759|Eukaryota,38R5G@33154|Opisthokonta,3BAPR@33208|Metazoa,3D1HM@33213|Bilateria,47ZCR@7711|Chordata,4965D@7742|Vertebrata,3JC19@40674|Mammalia,3EMSH@33554|Carnivora;em_COG_cat=T;em_desc=SH3 and cysteine rich domain 2;em_max_annot_lvl=33208|Metazoa;em_Preferred_name=STAC2;em_PFAMs=C1_1,SH3_1,SH3_9,STAC2_u1;em_GOs=GO:0005575,GO:0005622,GO:0005623,GO:0005886,GO:0008150,GO:0009898,GO:0010959,GO:0016020,GO:0019897,GO:0019898,GO:0022898,GO:0031234,GO:0032409,GO:0032411,GO:0032412,GO:0032414,GO:0032879,GO:0032880,GO:0034762,GO:0034764,GO:0034765,GO:0034767,GO:0043269,GO:0043270,GO:0044093,GO:0044424,GO:0044425,GO:0044459,GO:0044464,GO:0048518,GO:0050789,GO:0051049,GO:0051050,GO:0051924,GO:0051928,GO:0060341,GO:0065007,GO:0065009,GO:0071944,GO:0098552,GO:0098562,GO:1901019,GO:1901021,GO:1901385,GO:1901387,GO:1903076,GO:1903078,GO:1903169,GO:1903827,GO:1903829,GO:1904062,GO:1904064,GO:1904375,GO:1904377,GO:1904427,GO:1905475,GO:1905477,GO:2001257,GO:2001259
HiC_scaffold_16	GeneMark.hmm3	intron	36438842	36439434	.	-	0	ID=g7474.t2.intron1;Parent=g7474.t2
HiC_scaffold_16	AUGUSTUS	intron	36438842	36439434	1.0	-	.	ID=g7474.t1.intron1;Parent=g7474.t1
HiC_scaffold_16	AUGUSTUS	exon	36439435	36439572	.	-	.	ID=g7474.t1.exon2;Parent=g7474.t1
HiC_scaffold_16	GeneMark.hmm3	CDS	36439435	36439572	.	-	0	ID=g7474.t2.CDS2;Parent=g7474.t2
HiC_scaffold_16	GeneMark.hmm3	exon	36439435	36439572	.	-	0	ID=g7474.t2.exon2;Parent=g7474.t2
HiC_scaffold_16	AUGUSTUS	CDS	36439435	36439572	1.0	-	0	ID=g7474.t1.CDS2;Parent=g7474.t1
HiC_scaffold_16	GeneMark.hmm3	intron	36439573	36439929	.	-	0	ID=g7474.t2.intron2;Parent=g7474.t2
HiC_scaffold_16	AUGUSTUS	intron	36439573	36439929	1.0	-	.	ID=g7474.t1.intron2;Parent=g7474.t1
HiC_scaffold_16	AUGUSTUS	exon	36439930	36439981	.	-	.	ID=g7474.t1.exon3;Parent=g7474.t1
HiC_scaffold_16	GeneMark.hmm3	CDS	36439930	36439981	.	-	1	ID=g7474.t2.CDS3;Parent=g7474.t2
HiC_scaffold_16	GeneMark.hmm3	exon	36439930	36439981	.	-	1	ID=g7474.t2.exon3;Parent=g7474.t2
HiC_scaffold_16	AUGUSTUS	CDS	36439930	36439981	1.0	-	1	ID=g7474.t1.CDS3;Parent=g7474.t1
HiC_scaffold_16	GeneMark.hmm3	intron	36439982	36440366	.	-	2	ID=g7474.t2.intron3;Parent=g7474.t2
HiC_scaffold_16	AUGUSTUS	intron	36439982	36440366	1.0	-	.	ID=g7474.t1.intron3;Parent=g7474.t1
HiC_scaffold_16	AUGUSTUS	exon	36440367	36440464	.	-	.	ID=g7474.t1.exon4;Parent=g7474.t1
HiC_scaffold_16	GeneMark.hmm3	CDS	36440367	36440464	.	-	0	ID=g7474.t2.CDS4;Parent=g7474.t2
HiC_scaffold_16	GeneMark.hmm3	exon	36440367	36440464	.	-	0	ID=g7474.t2.exon4;Parent=g7474.t2
HiC_scaffold_16	AUGUSTUS	CDS	36440367	36440464	1.0	-	0	ID=g7474.t1.CDS4;Parent=g7474.t1
HiC_scaffold_16	GeneMark.hmm3	intron	36440465	36440946	.	-	0	ID=g7474.t2.intron4;Parent=g7474.t2
HiC_scaffold_16	AUGUSTUS	intron	36440465	36440946	1.0	-	.	ID=g7474.t1.intron4;Parent=g7474.t1
HiC_scaffold_16	AUGUSTUS	exon	36440947	36441008	.	-	.	ID=g7474.t1.exon5;Parent=g7474.t1
HiC_scaffold_16	GeneMark.hmm3	CDS	36440947	36441008	.	-	2	ID=g7474.t2.CDS5;Parent=g7474.t2
HiC_scaffold_16	GeneMark.hmm3	exon	36440947	36441008	.	-	2	ID=g7474.t2.exon5;Parent=g7474.t2
HiC_scaffold_16	AUGUSTUS	CDS	36440947	36441008	1.0	-	2	ID=g7474.t1.CDS5;Parent=g7474.t1
HiC_scaffold_16	GeneMark.hmm3	intron	36441009	36441122	.	-	1	ID=g7474.t2.intron5;Parent=g7474.t2
HiC_scaffold_16	AUGUSTUS	intron	36441009	36441122	1.0	-	.	ID=g7474.t1.intron5;Parent=g7474.t1
HiC_scaffold_16	AUGUSTUS	exon	36441123	36441195	.	-	.	ID=g7474.t1.exon6;Parent=g7474.t1
HiC_scaffold_16	GeneMark.hmm3	CDS	36441123	36441195	.	-	0	ID=g7474.t2.CDS6;Parent=g7474.t2
HiC_scaffold_16	GeneMark.hmm3	exon	36441123	36441195	.	-	0	ID=g7474.t2.exon6;Parent=g7474.t2
HiC_scaffold_16	AUGUSTUS	CDS	36441123	36441195	1.0	-	0	ID=g7474.t1.CDS6;Parent=g7474.t1
HiC_scaffold_16	GeneMark.hmm3	intron	36441196	36441284	.	-	0	ID=g7474.t2.intron6;Parent=g7474.t2
HiC_scaffold_16	AUGUSTUS	intron	36441196	36441284	1.0	-	.	ID=g7474.t1.intron6;Parent=g7474.t1
HiC_scaffold_16	AUGUSTUS	exon	36441285	36441397	.	-	.	ID=g7474.t1.exon7;Parent=g7474.t1
HiC_scaffold_16	GeneMark.hmm3	CDS	36441285	36441397	.	-	2	ID=g7474.t2.CDS7;Parent=g7474.t2
HiC_scaffold_16	GeneMark.hmm3	exon	36441285	36441397	.	-	2	ID=g7474.t2.exon7;Parent=g7474.t2
HiC_scaffold_16	AUGUSTUS	CDS	36441285	36441397	1.0	-	2	ID=g7474.t1.CDS7;Parent=g7474.t1
HiC_scaffold_16	GeneMark.hmm3	intron	36441398	36442010	.	-	1	ID=g7474.t2.intron7;Parent=g7474.t2
HiC_scaffold_16	AUGUSTUS	intron	36441398	36442010	1.0	-	.	ID=g7474.t1.intron7;Parent=g7474.t1
HiC_scaffold_16	AUGUSTUS	exon	36442011	36442101	.	-	.	ID=g7474.t1.exon8;Parent=g7474.t1
HiC_scaffold_16	GeneMark.hmm3	CDS	36442011	36442101	.	-	0	ID=g7474.t2.CDS8;Parent=g7474.t2
HiC_scaffold_16	GeneMark.hmm3	exon	36442011	36442101	.	-	0	ID=g7474.t2.exon8;Parent=g7474.t2
HiC_scaffold_16	AUGUSTUS	CDS	36442011	36442101	1.0	-	0	ID=g7474.t1.CDS8;Parent=g7474.t1
HiC_scaffold_16	GeneMark.hmm3	intron	36442102	36442265	.	-	0	ID=g7474.t2.intron8;Parent=g7474.t2
HiC_scaffold_16	AUGUSTUS	intron	36442102	36442265	1.0	-	.	ID=g7474.t1.intron8;Parent=g7474.t1
HiC_scaffold_16	AUGUSTUS	exon	36442266	36442363	.	-	.	ID=g7474.t1.exon9;Parent=g7474.t1
HiC_scaffold_16	GeneMark.hmm3	CDS	36442266	36442363	.	-	2	ID=g7474.t2.CDS9;Parent=g7474.t2
HiC_scaffold_16	GeneMark.hmm3	exon	36442266	36442363	.	-	2	ID=g7474.t2.exon9;Parent=g7474.t2
HiC_scaffold_16	AUGUSTUS	CDS	36442266	36442363	1.0	-	2	ID=g7474.t1.CDS9;Parent=g7474.t1
HiC_scaffold_16	GeneMark.hmm3	intron	36442364	36442709	.	-	1	ID=g7474.t2.intron9;Parent=g7474.t2
HiC_scaffold_16	AUGUSTUS	intron	36442364	36442709	1.0	-	.	ID=g7474.t1.intron9;Parent=g7474.t1
HiC_scaffold_16	AUGUSTUS	exon	36442710	36443016	.	-	.	ID=g7474.t1.exon10;Parent=g7474.t1
HiC_scaffold_16	AUGUSTUS	CDS	36442710	36443016	0.99	-	0	ID=g7474.t1.CDS10;Parent=g7474.t1
HiC_scaffold_16	GeneMark.hmm3	CDS	36442710	36443034	.	-	0	ID=g7474.t2.CDS10;Parent=g7474.t2
HiC_scaffold_16	GeneMark.hmm3	exon	36442710	36443034	.	-	0	ID=g7474.t2.exon10;Parent=g7474.t2
HiC_scaffold_16	AUGUSTUS	intron	36443017	36449100	1.0	-	.	ID=g7474.t1.intron10;Parent=g7474.t1
HiC_scaffold_16	GeneMark.hmm3	intron	36443035	36443733	.	-	0	ID=g7474.t2.intron10;Parent=g7474.t2
HiC_scaffold_16	GeneMark.hmm3	CDS	36443734	36443946	.	-	0	ID=g7474.t2.CDS11;Parent=g7474.t2
HiC_scaffold_16	GeneMark.hmm3	exon	36443734	36443946	.	-	0	ID=g7474.t2.exon11;Parent=g7474.t2
HiC_scaffold_16	GeneMark.hmm3	intron	36443947	36444425	.	-	0	ID=g7474.t2.intron11;Parent=g7474.t2
HiC_scaffold_16	GeneMark.hmm3	CDS	36444426	36444605	.	-	0	ID=g7474.t2.CDS12;Parent=g7474.t2
HiC_scaffold_16	GeneMark.hmm3	exon	36444426	36444605	.	-	0	ID=g7474.t2.exon12;Parent=g7474.t2
HiC_scaffold_16	GeneMark.hmm3	intron	36444606	36445444	.	-	0	ID=g7474.t2.intron12;Parent=g7474.t2
HiC_scaffold_16	GeneMark.hmm3	CDS	36445445	36445611	.	-	2	ID=g7474.t2.CDS13;Parent=g7474.t2
HiC_scaffold_16	GeneMark.hmm3	exon	36445445	36445611	.	-	2	ID=g7474.t2.exon13;Parent=g7474.t2
HiC_scaffold_16	GeneMark.hmm3	intron	36445612	36446488	.	-	1	ID=g7474.t2.intron13;Parent=g7474.t2
HiC_scaffold_16	GeneMark.hmm3	CDS	36446489	36446669	.	-	0	ID=g7474.t2.CDS14;Parent=g7474.t2
HiC_scaffold_16	GeneMark.hmm3	exon	36446489	36446669	.	-	0	ID=g7474.t2.exon14;Parent=g7474.t2
HiC_scaffold_16	GeneMark.hmm3	intron	36446670	36447028	.	-	0	ID=g7474.t2.intron14;Parent=g7474.t2
HiC_scaffold_16	GeneMark.hmm3	CDS	36447029	36447195	.	-	2	ID=g7474.t2.CDS15;Parent=g7474.t2
HiC_scaffold_16	GeneMark.hmm3	exon	36447029	36447195	.	-	2	ID=g7474.t2.exon15;Parent=g7474.t2
HiC_scaffold_16	GeneMark.hmm3	intron	36447196	36448364	.	-	1	ID=g7474.t2.intron15;Parent=g7474.t2
HiC_scaffold_16	GeneMark.hmm3	CDS	36448365	36448533	.	-	0	ID=g7474.t2.CDS16;Parent=g7474.t2
HiC_scaffold_16	GeneMark.hmm3	exon	36448365	36448533	.	-	0	ID=g7474.t2.exon16;Parent=g7474.t2
HiC_scaffold_16	GeneMark.hmm3	intron	36448534	36448726	.	-	0	ID=g7474.t2.intron16;Parent=g7474.t2
HiC_scaffold_16	GeneMark.hmm3	CDS	36448727	36448835	.	-	1	ID=g7474.t2.CDS17;Parent=g7474.t2
HiC_scaffold_16	GeneMark.hmm3	exon	36448727	36448835	.	-	1	ID=g7474.t2.exon17;Parent=g7474.t2
HiC_scaffold_16	GeneMark.hmm3	intron	36448836	36448895	.	-	2	ID=g7474.t2.intron17;Parent=g7474.t2
HiC_scaffold_16	GeneMark.hmm3	CDS	36448896	36449029	.	-	0	ID=g7474.t2.CDS18;Parent=g7474.t2
HiC_scaffold_16	GeneMark.hmm3	exon	36448896	36449029	.	-	0	ID=g7474.t2.exon18;Parent=g7474.t2
HiC_scaffold_16	GeneMark.hmm3	intron	36449030	36449100	.	-	0	ID=g7474.t2.intron18;Parent=g7474.t2
HiC_scaffold_16	AUGUSTUS	exon	36449101	36449190	.	-	.	ID=g7474.t1.exon11;Parent=g7474.t1
HiC_scaffold_16	GeneMark.hmm3	CDS	36449101	36449190	.	-	0	ID=g7474.t2.CDS19;Parent=g7474.t2
HiC_scaffold_16	GeneMark.hmm3	exon	36449101	36449190	.	-	0	ID=g7474.t2.exon19;Parent=g7474.t2
HiC_scaffold_16	AUGUSTUS	CDS	36449101	36449190	1.0	-	0	ID=g7474.t1.CDS11;Parent=g7474.t1
HiC_scaffold_16	AUGUSTUS	start_codon	36449188	36449190	.	-	0	ID=g7474.t1.start1;Parent=g7474.t1
HiC_scaffold_16	GeneMark.hmm3	start_codon	36449188	36449190	.	-	0	ID=g7474.t2.start1;Parent=g7474.t2
HiC_scaffold_16	gmst	stop_codon	36479117	36479119	70.05864	-	0	ID=g7475.t1.stop1;Parent=g7475.t1
HiC_scaffold_16	gmst	CDS	36479117	36479224	70.05864	-	0	ID=g7475.t1.CDS1;Parent=g7475.t1
HiC_scaffold_16	gmst	exon	36479117	36479224	70.05864	-	0	ID=g7475.t1.exon1;Parent=g7475.t1
HiC_scaffold_16	gmst	gene	36479117	36572176	.	-	.	ID=g7475
HiC_scaffold_16	gmst	mRNA	36479117	36572176	.	-	.	ID=g7475.t1;Parent=g7475;em_target=10029.XP_007618498.1;em_score=961.5;em_evalue=2.1e-293;em_tcov=.;em_OGs=KOG4341@1|root,KOG4341@2759|Eukaryota,38WZP@33154|Opisthokonta,3BB3Z@33208|Metazoa,3CRS5@33213|Bilateria,483SQ@7711|Chordata,495QG@7742|Vertebrata,3J3N4@40674|Mammalia,35MAM@314146|Euarchontoglires;em_COG_cat=S;em_desc=F-box LRR-repeat protein 20;em_max_annot_lvl=33208|Metazoa;em_Preferred_name=FBXL20;em_KEGG_ko=ko:K10268;em_BRITE=ko00000,ko04121;em_PFAMs=F-box-like,LRR_6;em_GOs=GO:0000151,GO:0000209,GO:0002119,GO:0002164,GO:0003008,GO:0003674,GO:0003824,GO:0004842,GO:0005575,GO:0005622,GO:0005623,GO:0005737,GO:0005829,GO:0006464,GO:0006508,GO:0006511,GO:0006807,GO:0006950,GO:0007275,GO:0007588,GO:0007624,GO:0008150,GO:0008152,GO:0009056,GO:0009057,GO:0009791,GO:0009987,GO:0010498,GO:0016567,GO:0016740,GO:0019005,GO:0019538,GO:0019787,GO:0019941,GO:0022611,GO:0030163,GO:0030421,GO:0031146,GO:0031461,GO:0032446,GO:0032501,GO:0032502,GO:0032991,GO:0033554,GO:0034976,GO:0035882,GO:0036211,GO:0040024,GO:0043053,GO:0043161,GO:0043170,GO:0043412,GO:0043632,GO:0043687,GO:0044237,GO:0044238,GO:0044248,GO:0044257,GO:0044260,GO:0044265,GO:0044267,GO:0044424,GO:0044444,GO:0044464,GO:0048511,GO:0048856,GO:0050896,GO:0051603,GO:0051716,GO:0055115,GO:0070647,GO:0071704,GO:0140096,GO:1901564,GO:1901565,GO:1901575,GO:1902494,GO:1990234
HiC_scaffold_16	gmst	intron	36479225	36480755	70.05864	-	0	ID=g7475.t1.intron1;Parent=g7475.t1
HiC_scaffold_16	gmst	CDS	36480756	36480968	70.05864	-	0	ID=g7475.t1.CDS2;Parent=g7475.t1
HiC_scaffold_16	gmst	exon	36480756	36480968	70.05864	-	0	ID=g7475.t1.exon2;Parent=g7475.t1
HiC_scaffold_16	gmst	intron	36480969	36482300	70.05864	-	0	ID=g7475.t1.intron2;Parent=g7475.t1
HiC_scaffold_16	gmst	CDS	36482301	36482357	70.05864	-	0	ID=g7475.t1.CDS3;Parent=g7475.t1
HiC_scaffold_16	gmst	exon	36482301	36482357	70.05864	-	0	ID=g7475.t1.exon3;Parent=g7475.t1
HiC_scaffold_16	gmst	intron	36482358	36484584	70.05864	-	0	ID=g7475.t1.intron3;Parent=g7475.t1
HiC_scaffold_16	gmst	CDS	36484585	36484629	70.05864	-	0	ID=g7475.t1.CDS4;Parent=g7475.t1
HiC_scaffold_16	gmst	exon	36484585	36484629	70.05864	-	0	ID=g7475.t1.exon4;Parent=g7475.t1
HiC_scaffold_16	gmst	intron	36484630	36485523	70.05864	-	0	ID=g7475.t1.intron4;Parent=g7475.t1
HiC_scaffold_16	gmst	CDS	36485524	36485584	70.05864	-	1	ID=g7475.t1.CDS5;Parent=g7475.t1
HiC_scaffold_16	gmst	exon	36485524	36485584	70.05864	-	1	ID=g7475.t1.exon5;Parent=g7475.t1
HiC_scaffold_16	gmst	intron	36485585	36487596	70.05864	-	0	ID=g7475.t1.intron5;Parent=g7475.t1
HiC_scaffold_16	gmst	CDS	36487597	36487727	70.05864	-	0	ID=g7475.t1.CDS6;Parent=g7475.t1
HiC_scaffold_16	gmst	exon	36487597	36487727	70.05864	-	0	ID=g7475.t1.exon6;Parent=g7475.t1
HiC_scaffold_16	gmst	intron	36487728	36490584	70.05864	-	0	ID=g7475.t1.intron6;Parent=g7475.t1
HiC_scaffold_16	gmst	CDS	36490585	36490659	70.05864	-	0	ID=g7475.t1.CDS7;Parent=g7475.t1
HiC_scaffold_16	gmst	exon	36490585	36490659	70.05864	-	0	ID=g7475.t1.exon7;Parent=g7475.t1
HiC_scaffold_16	gmst	intron	36490660	36492037	70.05864	-	0	ID=g7475.t1.intron7;Parent=g7475.t1
HiC_scaffold_16	gmst	CDS	36492038	36492164	70.05864	-	1	ID=g7475.t1.CDS8;Parent=g7475.t1
HiC_scaffold_16	gmst	exon	36492038	36492164	70.05864	-	1	ID=g7475.t1.exon8;Parent=g7475.t1
HiC_scaffold_16	gmst	intron	36492165	36494026	70.05864	-	0	ID=g7475.t1.intron8;Parent=g7475.t1
HiC_scaffold_16	gmst	CDS	36494027	36494122	70.05864	-	1	ID=g7475.t1.CDS9;Parent=g7475.t1
HiC_scaffold_16	gmst	exon	36494027	36494122	70.05864	-	1	ID=g7475.t1.exon9;Parent=g7475.t1
HiC_scaffold_16	gmst	intron	36494123	36503948	70.05864	-	0	ID=g7475.t1.intron9;Parent=g7475.t1
HiC_scaffold_16	gmst	CDS	36503949	36504017	70.05864	-	1	ID=g7475.t1.CDS10;Parent=g7475.t1
HiC_scaffold_16	gmst	exon	36503949	36504017	70.05864	-	1	ID=g7475.t1.exon10;Parent=g7475.t1
HiC_scaffold_16	gmst	intron	36504018	36504497	70.05864	-	0	ID=g7475.t1.intron10;Parent=g7475.t1
HiC_scaffold_16	gmst	CDS	36504498	36504592	70.05864	-	0	ID=g7475.t1.CDS11;Parent=g7475.t1
HiC_scaffold_16	gmst	exon	36504498	36504592	70.05864	-	0	ID=g7475.t1.exon11;Parent=g7475.t1
HiC_scaffold_16	gmst	intron	36504593	36506735	70.05864	-	0	ID=g7475.t1.intron11;Parent=g7475.t1
HiC_scaffold_16	gmst	CDS	36506736	36506810	70.05864	-	0	ID=g7475.t1.CDS12;Parent=g7475.t1
HiC_scaffold_16	gmst	exon	36506736	36506810	70.05864	-	0	ID=g7475.t1.exon12;Parent=g7475.t1
HiC_scaffold_16	gmst	intron	36506811	36509291	70.05864	-	0	ID=g7475.t1.intron12;Parent=g7475.t1
HiC_scaffold_16	gmst	CDS	36509292	36509346	70.05864	-	1	ID=g7475.t1.CDS13;Parent=g7475.t1
HiC_scaffold_16	gmst	exon	36509292	36509346	70.05864	-	1	ID=g7475.t1.exon13;Parent=g7475.t1
HiC_scaffold_16	gmst	intron	36509347	36521151	70.05864	-	0	ID=g7475.t1.intron13;Parent=g7475.t1
HiC_scaffold_16	gmst	CDS	36521152	36521213	70.05864	-	0	ID=g7475.t1.CDS14;Parent=g7475.t1
HiC_scaffold_16	gmst	exon	36521152	36521213	70.05864	-	0	ID=g7475.t1.exon14;Parent=g7475.t1
HiC_scaffold_16	gmst	intron	36521214	36572134	70.05864	-	0	ID=g7475.t1.intron14;Parent=g7475.t1
HiC_scaffold_16	gmst	CDS	36572135	36572176	70.05864	-	0	ID=g7475.t1.CDS15;Parent=g7475.t1
HiC_scaffold_16	gmst	exon	36572135	36572176	70.05864	-	0	ID=g7475.t1.exon15;Parent=g7475.t1
HiC_scaffold_16	gmst	start_codon	36572174	36572176	70.05864	-	0	ID=g7475.t1.start1;Parent=g7475.t1
HiC_scaffold_16	AUGUSTUS	stop_codon	36578394	36578396	.	-	0	ID=g7476.t1.stop1;Parent=g7476.t1
HiC_scaffold_16	AUGUSTUS	exon	36578394	36581646	.	-	.	ID=g7476.t1.exon1;Parent=g7476.t1
HiC_scaffold_16	AUGUSTUS	CDS	36578394	36581646	1.0	-	1	ID=g7476.t1.CDS1;Parent=g7476.t1
HiC_scaffold_16	AUGUSTUS	gene	36578394	36605667	.	-	.	ID=g7476
HiC_scaffold_16	AUGUSTUS	mRNA	36578394	36605667	1.0	-	.	ID=g7476.t1;Parent=g7476;em_target=9646.ENSAMEP00000004219;em_score=3489.4;em_evalue=0.0;em_tcov=.;em_OGs=28HMI@1|root,2QPZ7@2759|Eukaryota,39R3V@33154|Opisthokonta,3BJ02@33208|Metazoa,3CWUA@33213|Bilateria,489ZT@7711|Chordata,49659@7742|Vertebrata,3J3TA@40674|Mammalia,3ER3F@33554|Carnivora;em_COG_cat=K;em_desc=Component of the Mediator complex, a coactivator involved in the regulated transcription of nearly all RNA polymerase II-dependent genes. Mediator functions as a bridge to convey information from gene-specific regulatory proteins to the basal RNA polymerase II transcription machinery. Mediator is recruited to promoters by direct interactions with regulatory proteins and serves as a scaffold for the assembly of a functional preinitiation complex with RNA polymerase II and the general transcription factors;em_max_annot_lvl=33208|Metazoa;em_Preferred_name=MED1;em_KEGG_ko=ko:K15144;em_KEGG_Pathway=ko01522,ko04919,map01522,map04919;em_BRITE=ko00000,ko00001,ko03021;em_PFAMs=Med1;em_GOs=GO:0000003,GO:0000122,GO:0000151,GO:0000165,GO:0000785,GO:0000902,GO:0000976,GO:0000977,GO:0000978,GO:0000979,GO:0000981,GO:0000987,GO:0001012,GO:0001046,GO:0001047,GO:0001067,GO:0001501,GO:0001525,GO:0001568,GO:0001654,GO:0001701,GO:0001763,GO:0001889,GO:0001890,GO:0001892,GO:0001944,GO:0001959,GO:0001961,GO:0002009,GO:0002088,GO:0002154,GO:0002262,GO:0002376,GO:0002520,GO:0002521,GO:0002573,GO:0002682,GO:0002684,GO:0003006,GO:0003007,GO:0003205,GO:0003206,GO:0003208,GO:0003222,GO:0003229,GO:0003231,GO:0003401,GO:0003406,GO:0003674,GO:0003676,GO:0003677,GO:0003682,GO:0003690,GO:0003700,GO:0003712,GO:0003713,GO:0005102,GO:0005488,GO:0005515,GO:0005575,GO:0005622,GO:0005623,GO:0005634,GO:0005654,GO:0005694,GO:0005730,GO:0006139,GO:0006351,GO:0006352,GO:0006355,GO:0006356,GO:0006357,GO:0006366,GO:0006367,GO:0006464,GO:0006468,GO:0006575,GO:0006590,GO:0006629,GO:0006694,GO:0006702,GO:0006725,GO:0006793,GO:0006796,GO:0006807,GO:0006810,GO:0007154,GO:0007165,GO:0007275,GO:0007399,GO:0007417,GO:0007420,GO:0007423,GO:0007507,GO:0007517,GO:0007565,GO:0007589,GO:0007595,GO:0008134,GO:0008150,GO:0008152,GO:0008202,GO:0008209,GO:0008283,GO:0008284,GO:0008285,GO:0008544,GO:0008610,GO:0009058,GO:0009059,GO:0009299,GO:0009653,GO:0009719,GO:0009725,GO:0009755,GO:0009790,GO:0009792,GO:0009887,GO:0009888,GO:0009889,GO:0009890,GO:0009891,GO:0009892,GO:0009893,GO:0009913,GO:0009966,GO:0009967,GO:0009987,GO:0010033,GO:0010467,GO:0010468,GO:0010469,GO:0010556,GO:0010557,GO:0010558,GO:0010564,GO:0010604,GO:0010605,GO:0010628,GO:0010629,GO:0010646,GO:0010647,GO:0010721,GO:0010817,GO:0010837,GO:0010839,GO:0010941,GO:0014070,GO:0014706,GO:0016043,GO:0016070,GO:0016071,GO:0016310,GO:0016567,GO:0016592,GO:0016922,GO:0018130,GO:0018958,GO:0019216,GO:0019219,GO:0019222,GO:0019438,GO:0019538,GO:0019904,GO:0022008,GO:0022414,GO:0022603,GO:0022612,GO:0023014,GO:0023051,GO:0023052,GO:0023056,GO:0030097,GO:0030099,GO:0030154,GO:0030216,GO:0030218,GO:0030219,GO:0030224,GO:0030326,GO:0030331,GO:0030374,GO:0030375,GO:0030518,GO:0030521,GO:0030522,GO:0030855,GO:0030856,GO:0030858,GO:0030879,GO:0031099,GO:0031100,GO:0031323,GO:0031324,GO:0031325,GO:0031326,GO:0031327,GO:0031328,GO:0031347,GO:0031349,GO:0031490,GO:0031974,GO:0031981,GO:0032101,GO:0032104,GO:0032107,GO:0032386,GO:0032388,GO:0032446,GO:0032501,GO:0032502,GO:0032504,GO:0032774,GO:0032870,GO:0032879,GO:0032880,GO:0032989,GO:0032991,GO:0032993,GO:0033143,GO:0033145,GO:0033146,GO:0033148,GO:0033157,GO:0033158,GO:0033160,GO:0033598,GO:0033599,GO:0033601,GO:0033993,GO:0034101,GO:0034641,GO:0034645,GO:0034654,GO:0034754,GO:0035050,GO:0035107,GO:0035108,GO:0035113,GO:0035116,GO:0035137,GO:0035162,GO:0035239,GO:0035257,GO:0035258,GO:0035295,GO:0035357,GO:0035556,GO:0035728,GO:0035729,GO:0035855,GO:0036033,GO:0036211,GO:0038023,GO:0040007,GO:0042127,GO:0042221,GO:0042306,GO:0042307,GO:0042403,GO:0042445,GO:0042446,GO:0042592,GO:0042695,GO:0042789,GO:0042809,GO:0042974,GO:0042975,GO:0042981,GO:0043009,GO:0043010,GO:0043066,GO:0043067,GO:0043069,GO:0043170,GO:0043226,GO:0043227,GO:0043228,GO:0043229,GO:0043231,GO:0043232,GO:0043233,GO:0043353,GO:0043401,GO:0043412,GO:0043565,GO:0043588,GO:0044093,GO:0044212,GO:0044237,GO:0044238,GO:0044249,GO:0044260,GO:0044267,GO:0044271,GO:0044422,GO:0044424,GO:0044427,GO:0044428,GO:0044446,GO:0044451,GO:0044464,GO:0044703,GO:0044706,GO:0044877,GO:0045088,GO:0045089,GO:0045136,GO:0045444,GO:0045595,GO:0045596,GO:0045597,GO:0045604,GO:0045606,GO:0045616,GO:0045618,GO:0045637,GO:0045639,GO:0045646,GO:0045648,GO:0045664,GO:0045665,GO:0045682,GO:0045684,GO:0045787,GO:0045892,GO:0045893,GO:0045934,GO:0045935,GO:0045944,GO:0046483,GO:0046543,GO:0046822,GO:0046824,GO:0046903,GO:0046966,GO:0048468,GO:0048513,GO:0048514,GO:0048518,GO:0048519,GO:0048522,GO:0048523,GO:0048534,GO:0048545,GO:0048568,GO:0048583,GO:0048584,GO:0048589,GO:0048598,GO:0048608,GO:0048609,GO:0048644,GO:0048646,GO:0048699,GO:0048729,GO:0048731,GO:0048732,GO:0048736,GO:0048738,GO:0048754,GO:0048821,GO:0048822,GO:0048856,GO:0048869,GO:0048872,GO:0050673,GO:0050678,GO:0050679,GO:0050680,GO:0050693,GO:0050767,GO:0050768,GO:0050776,GO:0050778,GO:0050789,GO:0050793,GO:0050794,GO:0050878,GO:0050896,GO:0051049,GO:0051050,GO:0051093,GO:0051094,GO:0051171,GO:0051172,GO:0051173,GO:0051179,GO:0051222,GO:0051223,GO:0051234,GO:0051239,GO:0051240,GO:0051241,GO:0051252,GO:0051253,GO:0051254,GO:0051427,GO:0051704,GO:0051716,GO:0051726,GO:0051960,GO:0051961,GO:0055008,GO:0055010,GO:0060041,GO:0060089,GO:0060135,GO:0060173,GO:0060255,GO:0060284,GO:0060322,GO:0060330,GO:0060332,GO:0060334,GO:0060335,GO:0060341,GO:0060348,GO:0060415,GO:0060429,GO:0060443,GO:0060444,GO:0060537,GO:0060548,GO:0060560,GO:0060562,GO:0060602,GO:0060603,GO:0060744,GO:0060745,GO:0060750,GO:0060751,GO:0060759,GO:0060760,GO:0061008,GO:0061061,GO:0061138,GO:0061180,GO:0061383,GO:0061384,GO:0061458,GO:0061515,GO:0065007,GO:0065008,GO:0065009,GO:0070013,GO:0070201,GO:0070316,GO:0070318,GO:0070371,GO:0070562,GO:0070647,GO:0070848,GO:0070849,GO:0070887,GO:0071310,GO:0071363,GO:0071364,GO:0071383,GO:0071396,GO:0071407,GO:0071495,GO:0071704,GO:0071840,GO:0072358,GO:0072359,GO:0080090,GO:0080134,GO:0090068,GO:0090087,GO:0090304,GO:0090316,GO:0097066,GO:0097067,GO:0097159,GO:0097659,GO:0098751,GO:0140110,GO:1900180,GO:1900182,GO:1901360,GO:1901362,GO:1901363,GO:1901564,GO:1901576,GO:1901615,GO:1902494,GO:1902679,GO:1902680,GO:1903131,GO:1903506,GO:1903507,GO:1903508,GO:1903706,GO:1903708,GO:1903827,GO:1903829,GO:1904589,GO:1904591,GO:1904951,GO:1990234,GO:1990837,GO:2000026,GO:2000027,GO:2000112,GO:2000113,GO:2000273,GO:2000345,GO:2000347,GO:2001141
HiC_scaffold_16	AUGUSTUS	intron	36581647	36583731	1.0	-	.	ID=g7476.t1.intron1;Parent=g7476.t1
HiC_scaffold_16	AUGUSTUS	exon	36583732	36583837	.	-	.	ID=g7476.t1.exon2;Parent=g7476.t1
HiC_scaffold_16	AUGUSTUS	CDS	36583732	36583837	1.0	-	2	ID=g7476.t1.CDS2;Parent=g7476.t1
HiC_scaffold_16	AUGUSTUS	intron	36583838	36583949	1.0	-	.	ID=g7476.t1.intron2;Parent=g7476.t1
HiC_scaffold_16	AUGUSTUS	exon	36583950	36584045	.	-	.	ID=g7476.t1.exon3;Parent=g7476.t1
HiC_scaffold_16	AUGUSTUS	CDS	36583950	36584045	1.0	-	2	ID=g7476.t1.CDS3;Parent=g7476.t1
HiC_scaffold_16	AUGUSTUS	intron	36584046	36585957	1.0	-	.	ID=g7476.t1.intron3;Parent=g7476.t1
HiC_scaffold_16	AUGUSTUS	exon	36585958	36586159	.	-	.	ID=g7476.t1.exon4;Parent=g7476.t1
HiC_scaffold_16	AUGUSTUS	CDS	36585958	36586159	1.0	-	0	ID=g7476.t1.CDS4;Parent=g7476.t1
HiC_scaffold_16	AUGUSTUS	intron	36586160	36586952	1.0	-	.	ID=g7476.t1.intron4;Parent=g7476.t1
HiC_scaffold_16	AUGUSTUS	exon	36586953	36587071	.	-	.	ID=g7476.t1.exon5;Parent=g7476.t1
HiC_scaffold_16	AUGUSTUS	CDS	36586953	36587071	1.0	-	2	ID=g7476.t1.CDS5;Parent=g7476.t1
HiC_scaffold_16	AUGUSTUS	intron	36587072	36587327	1.0	-	.	ID=g7476.t1.intron5;Parent=g7476.t1
HiC_scaffold_16	AUGUSTUS	exon	36587328	36587452	.	-	.	ID=g7476.t1.exon6;Parent=g7476.t1
HiC_scaffold_16	AUGUSTUS	CDS	36587328	36587452	1.0	-	1	ID=g7476.t1.CDS6;Parent=g7476.t1
HiC_scaffold_16	AUGUSTUS	intron	36587453	36588531	1.0	-	.	ID=g7476.t1.intron6;Parent=g7476.t1
HiC_scaffold_16	AUGUSTUS	exon	36588532	36588643	.	-	.	ID=g7476.t1.exon7;Parent=g7476.t1
HiC_scaffold_16	AUGUSTUS	CDS	36588532	36588643	1.0	-	2	ID=g7476.t1.CDS7;Parent=g7476.t1
HiC_scaffold_16	AUGUSTUS	intron	36588644	36589780	1.0	-	.	ID=g7476.t1.intron7;Parent=g7476.t1
HiC_scaffold_16	AUGUSTUS	exon	36589781	36589870	.	-	.	ID=g7476.t1.exon8;Parent=g7476.t1
HiC_scaffold_16	AUGUSTUS	CDS	36589781	36589870	1.0	-	2	ID=g7476.t1.CDS8;Parent=g7476.t1
HiC_scaffold_16	AUGUSTUS	intron	36589871	36591252	1.0	-	.	ID=g7476.t1.intron8;Parent=g7476.t1
HiC_scaffold_16	AUGUSTUS	exon	36591253	36591326	.	-	.	ID=g7476.t1.exon9;Parent=g7476.t1
HiC_scaffold_16	AUGUSTUS	CDS	36591253	36591326	1.0	-	1	ID=g7476.t1.CDS9;Parent=g7476.t1
HiC_scaffold_16	AUGUSTUS	intron	36591327	36591806	1.0	-	.	ID=g7476.t1.intron9;Parent=g7476.t1
HiC_scaffold_16	AUGUSTUS	exon	36591807	36591881	.	-	.	ID=g7476.t1.exon10;Parent=g7476.t1
HiC_scaffold_16	AUGUSTUS	CDS	36591807	36591881	1.0	-	1	ID=g7476.t1.CDS10;Parent=g7476.t1
HiC_scaffold_16	AUGUSTUS	intron	36591882	36592312	1.0	-	.	ID=g7476.t1.intron10;Parent=g7476.t1
HiC_scaffold_16	AUGUSTUS	exon	36592313	36592384	.	-	.	ID=g7476.t1.exon11;Parent=g7476.t1
HiC_scaffold_16	AUGUSTUS	CDS	36592313	36592384	1.0	-	1	ID=g7476.t1.CDS11;Parent=g7476.t1
HiC_scaffold_16	AUGUSTUS	intron	36592385	36595392	1.0	-	.	ID=g7476.t1.intron11;Parent=g7476.t1
HiC_scaffold_16	AUGUSTUS	exon	36595393	36595421	.	-	.	ID=g7476.t1.exon12;Parent=g7476.t1
HiC_scaffold_16	AUGUSTUS	CDS	36595393	36595421	1.0	-	0	ID=g7476.t1.CDS12;Parent=g7476.t1
HiC_scaffold_16	AUGUSTUS	intron	36595422	36596123	1.0	-	.	ID=g7476.t1.intron12;Parent=g7476.t1
HiC_scaffold_16	AUGUSTUS	exon	36596124	36596256	.	-	.	ID=g7476.t1.exon13;Parent=g7476.t1
HiC_scaffold_16	AUGUSTUS	CDS	36596124	36596256	1.0	-	1	ID=g7476.t1.CDS13;Parent=g7476.t1
HiC_scaffold_16	AUGUSTUS	intron	36596257	36596357	1.0	-	.	ID=g7476.t1.intron13;Parent=g7476.t1
HiC_scaffold_16	AUGUSTUS	exon	36596358	36596412	.	-	.	ID=g7476.t1.exon14;Parent=g7476.t1
HiC_scaffold_16	AUGUSTUS	CDS	36596358	36596412	1.0	-	2	ID=g7476.t1.CDS14;Parent=g7476.t1
HiC_scaffold_16	AUGUSTUS	intron	36596413	36598913	1.0	-	.	ID=g7476.t1.intron14;Parent=g7476.t1
HiC_scaffold_16	AUGUSTUS	exon	36598914	36598992	.	-	.	ID=g7476.t1.exon15;Parent=g7476.t1
HiC_scaffold_16	AUGUSTUS	CDS	36598914	36598992	1.0	-	0	ID=g7476.t1.CDS15;Parent=g7476.t1
HiC_scaffold_16	AUGUSTUS	intron	36598993	36603032	1.0	-	.	ID=g7476.t1.intron15;Parent=g7476.t1
HiC_scaffold_16	AUGUSTUS	exon	36603033	36603139	.	-	.	ID=g7476.t1.exon16;Parent=g7476.t1
HiC_scaffold_16	AUGUSTUS	CDS	36603033	36603139	1.0	-	2	ID=g7476.t1.CDS16;Parent=g7476.t1
HiC_scaffold_16	AUGUSTUS	intron	36603140	36605642	1.0	-	.	ID=g7476.t1.intron16;Parent=g7476.t1
HiC_scaffold_16	AUGUSTUS	exon	36605643	36605667	.	-	.	ID=g7476.t1.exon17;Parent=g7476.t1
HiC_scaffold_16	AUGUSTUS	CDS	36605643	36605667	1.0	-	0	ID=g7476.t1.CDS17;Parent=g7476.t1
HiC_scaffold_16	AUGUSTUS	start_codon	36605665	36605667	.	-	0	ID=g7476.t1.start1;Parent=g7476.t1
HiC_scaffold_16	AUGUSTUS	start_codon	36613692	36613694	.	+	0	ID=g7477.t1.start1;Parent=g7477.t1
HiC_scaffold_16	AUGUSTUS	start_codon	36613692	36613694	.	+	0	ID=g7477.t2.start1;Parent=g7477.t2
HiC_scaffold_16	AUGUSTUS	start_codon	36613692	36613694	.	+	0	ID=g7477.t3.start1;Parent=g7477.t3
HiC_scaffold_16	gmst	start_codon	36613692	36613694	463.631815	+	0	ID=g7477.t4.start1;Parent=g7477.t4
HiC_scaffold_16	AUGUSTUS	exon	36613692	36614740	.	+	.	ID=g7477.t1.exon1;Parent=g7477.t1
HiC_scaffold_16	AUGUSTUS	exon	36613692	36614740	.	+	.	ID=g7477.t2.exon1;Parent=g7477.t2
HiC_scaffold_16	AUGUSTUS	exon	36613692	36614740	.	+	.	ID=g7477.t3.exon1;Parent=g7477.t3
HiC_scaffold_16	AUGUSTUS	CDS	36613692	36614740	1.0	+	0	ID=g7477.t1.CDS1;Parent=g7477.t1
HiC_scaffold_16	AUGUSTUS	CDS	36613692	36614740	1.0	+	0	ID=g7477.t2.CDS1;Parent=g7477.t2
HiC_scaffold_16	AUGUSTUS	CDS	36613692	36614740	1.0	+	0	ID=g7477.t3.CDS1;Parent=g7477.t3
HiC_scaffold_16	gmst	CDS	36613692	36614740	463.631815	+	0	ID=g7477.t4.CDS1;Parent=g7477.t4
HiC_scaffold_16	gmst	exon	36613692	36614740	463.631815	+	0	ID=g7477.t4.exon1;Parent=g7477.t4
HiC_scaffold_16	AUGUSTUS	gene	36613692	36663591	.	+	.	ID=g7477
HiC_scaffold_16	gmst	mRNA	36613692	36663591	.	+	.	ID=g7477.t4;Parent=g7477;em_target=9612.ENSCAFP00000024160;em_score=3245.0;em_evalue=0.0;em_tcov=.;em_OGs=KOG0600@1|root,KOG0600@2759|Eukaryota,38D3J@33154|Opisthokonta,3BF7D@33208|Metazoa,3CREQ@33213|Bilateria,47Z5X@7711|Chordata,492FJ@7742|Vertebrata,3J7ZJ@40674|Mammalia,3ENY5@33554|Carnivora;em_COG_cat=D;em_desc=kinase 12;em_max_annot_lvl=33208|Metazoa;em_EC=2.7.11.22,2.7.11.23;em_KEGG_ko=ko:K08819;em_BRITE=ko00000,ko01000,ko01001;em_PFAMs=Pkinase;em_Preferred_name=CDK12;em_GOs=GO:0000228,GO:0000307,GO:0001067,GO:0001650,GO:0001932,GO:0002944,GO:0003674,GO:0003676,GO:0003677,GO:0003824,GO:0004672,GO:0004674,GO:0004693,GO:0005488,GO:0005515,GO:0005575,GO:0005622,GO:0005623,GO:0005634,GO:0005654,GO:0005694,GO:0005700,GO:0005703,GO:0005730,GO:0006139,GO:0006351,GO:0006354,GO:0006355,GO:0006357,GO:0006366,GO:0006368,GO:0006396,GO:0006464,GO:0006468,GO:0006725,GO:0006793,GO:0006796,GO:0006807,GO:0008023,GO:0008024,GO:0008134,GO:0008150,GO:0008152,GO:0008353,GO:0008380,GO:0009058,GO:0009059,GO:0009889,GO:0009891,GO:0009893,GO:0009966,GO:0009987,GO:0010467,GO:0010468,GO:0010556,GO:0010557,GO:0010604,GO:0010628,GO:0010646,GO:0016070,GO:0016301,GO:0016310,GO:0016604,GO:0016607,GO:0016740,GO:0016772,GO:0016773,GO:0018130,GO:0019219,GO:0019220,GO:0019222,GO:0019438,GO:0019538,GO:0019899,GO:0019900,GO:0019901,GO:0019908,GO:0023051,GO:0030332,GO:0031323,GO:0031325,GO:0031326,GO:0031328,GO:0031399,GO:0031974,GO:0031981,GO:0032268,GO:0032774,GO:0032806,GO:0032991,GO:0034641,GO:0034645,GO:0034654,GO:0036211,GO:0042325,GO:0043170,GO:0043226,GO:0043227,GO:0043228,GO:0043229,GO:0043231,GO:0043232,GO:0043233,GO:0043405,GO:0043408,GO:0043412,GO:0043484,GO:0043549,GO:0044212,GO:0044237,GO:0044238,GO:0044249,GO:0044260,GO:0044267,GO:0044271,GO:0044422,GO:0044424,GO:0044427,GO:0044428,GO:0044446,GO:0044451,GO:0044452,GO:0044464,GO:0045595,GO:0045596,GO:0045859,GO:0045893,GO:0045935,GO:0045944,GO:0046483,GO:0046777,GO:0048518,GO:0048519,GO:0048522,GO:0048523,GO:0048583,GO:0050789,GO:0050790,GO:0050793,GO:0050794,GO:0051093,GO:0051171,GO:0051173,GO:0051174,GO:0051246,GO:0051252,GO:0051254,GO:0051338,GO:0051726,GO:0060255,GO:0061695,GO:0065007,GO:0065009,GO:0070013,GO:0070816,GO:0071704,GO:0071900,GO:0080090,GO:0090304,GO:0097159,GO:0097472,GO:0097659,GO:0098687,GO:0140096,GO:1901360,GO:1901362,GO:1901363,GO:1901564,GO:1901576,GO:1902494,GO:1902531,GO:1902554,GO:1902680,GO:1902911,GO:1903506,GO:1903508,GO:1990234,GO:2000112,GO:2000736,GO:2000737,GO:2001141
HiC_scaffold_16	AUGUSTUS	mRNA	36613692	36663591	1.0	+	.	ID=g7477.t1;Parent=g7477;em_target=9612.ENSCAFP00000024160;em_score=3252.5;em_evalue=0.0;em_tcov=.;em_OGs=KOG0600@1|root,KOG0600@2759|Eukaryota,38D3J@33154|Opisthokonta,3BF7D@33208|Metazoa,3CREQ@33213|Bilateria,47Z5X@7711|Chordata,492FJ@7742|Vertebrata,3J7ZJ@40674|Mammalia,3ENY5@33554|Carnivora;em_COG_cat=D;em_desc=kinase 12;em_max_annot_lvl=33208|Metazoa;em_EC=2.7.11.22,2.7.11.23;em_KEGG_ko=ko:K08819;em_BRITE=ko00000,ko01000,ko01001;em_PFAMs=Pkinase;em_Preferred_name=CDK12;em_GOs=GO:0000228,GO:0000307,GO:0001067,GO:0001650,GO:0001932,GO:0002944,GO:0003674,GO:0003676,GO:0003677,GO:0003824,GO:0004672,GO:0004674,GO:0004693,GO:0005488,GO:0005515,GO:0005575,GO:0005622,GO:0005623,GO:0005634,GO:0005654,GO:0005694,GO:0005700,GO:0005703,GO:0005730,GO:0006139,GO:0006351,GO:0006354,GO:0006355,GO:0006357,GO:0006366,GO:0006368,GO:0006396,GO:0006464,GO:0006468,GO:0006725,GO:0006793,GO:0006796,GO:0006807,GO:0008023,GO:0008024,GO:0008134,GO:0008150,GO:0008152,GO:0008353,GO:0008380,GO:0009058,GO:0009059,GO:0009889,GO:0009891,GO:0009893,GO:0009966,GO:0009987,GO:0010467,GO:0010468,GO:0010556,GO:0010557,GO:0010604,GO:0010628,GO:0010646,GO:0016070,GO:0016301,GO:0016310,GO:0016604,GO:0016607,GO:0016740,GO:0016772,GO:0016773,GO:0018130,GO:0019219,GO:0019220,GO:0019222,GO:0019438,GO:0019538,GO:0019899,GO:0019900,GO:0019901,GO:0019908,GO:0023051,GO:0030332,GO:0031323,GO:0031325,GO:0031326,GO:0031328,GO:0031399,GO:0031974,GO:0031981,GO:0032268,GO:0032774,GO:0032806,GO:0032991,GO:0034641,GO:0034645,GO:0034654,GO:0036211,GO:0042325,GO:0043170,GO:0043226,GO:0043227,GO:0043228,GO:0043229,GO:0043231,GO:0043232,GO:0043233,GO:0043405,GO:0043408,GO:0043412,GO:0043484,GO:0043549,GO:0044212,GO:0044237,GO:0044238,GO:0044249,GO:0044260,GO:0044267,GO:0044271,GO:0044422,GO:0044424,GO:0044427,GO:0044428,GO:0044446,GO:0044451,GO:0044452,GO:0044464,GO:0045595,GO:0045596,GO:0045859,GO:0045893,GO:0045935,GO:0045944,GO:0046483,GO:0046777,GO:0048518,GO:0048519,GO:0048522,GO:0048523,GO:0048583,GO:0050789,GO:0050790,GO:0050793,GO:0050794,GO:0051093,GO:0051171,GO:0051173,GO:0051174,GO:0051246,GO:0051252,GO:0051254,GO:0051338,GO:0051726,GO:0060255,GO:0061695,GO:0065007,GO:0065009,GO:0070013,GO:0070816,GO:0071704,GO:0071900,GO:0080090,GO:0090304,GO:0097159,GO:0097472,GO:0097659,GO:0098687,GO:0140096,GO:1901360,GO:1901362,GO:1901363,GO:1901564,GO:1901576,GO:1902494,GO:1902531,GO:1902554,GO:1902680,GO:1902911,GO:1903506,GO:1903508,GO:1990234,GO:2000112,GO:2000736,GO:2000737,GO:2001141
HiC_scaffold_16	AUGUSTUS	mRNA	36613692	36663591	1.0	+	.	ID=g7477.t2;Parent=g7477;em_target=9612.ENSCAFP00000024160;em_score=3293.6;em_evalue=0.0;em_tcov=.;em_OGs=KOG0600@1|root,KOG0600@2759|Eukaryota,38D3J@33154|Opisthokonta,3BF7D@33208|Metazoa,3CREQ@33213|Bilateria,47Z5X@7711|Chordata,492FJ@7742|Vertebrata,3J7ZJ@40674|Mammalia,3ENY5@33554|Carnivora;em_COG_cat=D;em_desc=kinase 12;em_max_annot_lvl=33208|Metazoa;em_EC=2.7.11.22,2.7.11.23;em_KEGG_ko=ko:K08819;em_BRITE=ko00000,ko01000,ko01001;em_PFAMs=Pkinase;em_Preferred_name=CDK12;em_GOs=GO:0000228,GO:0000307,GO:0001067,GO:0001650,GO:0001932,GO:0002944,GO:0003674,GO:0003676,GO:0003677,GO:0003824,GO:0004672,GO:0004674,GO:0004693,GO:0005488,GO:0005515,GO:0005575,GO:0005622,GO:0005623,GO:0005634,GO:0005654,GO:0005694,GO:0005700,GO:0005703,GO:0005730,GO:0006139,GO:0006351,GO:0006354,GO:0006355,GO:0006357,GO:0006366,GO:0006368,GO:0006396,GO:0006464,GO:0006468,GO:0006725,GO:0006793,GO:0006796,GO:0006807,GO:0008023,GO:0008024,GO:0008134,GO:0008150,GO:0008152,GO:0008353,GO:0008380,GO:0009058,GO:0009059,GO:0009889,GO:0009891,GO:0009893,GO:0009966,GO:0009987,GO:0010467,GO:0010468,GO:0010556,GO:0010557,GO:0010604,GO:0010628,GO:0010646,GO:0016070,GO:0016301,GO:0016310,GO:0016604,GO:0016607,GO:0016740,GO:0016772,GO:0016773,GO:0018130,GO:0019219,GO:0019220,GO:0019222,GO:0019438,GO:0019538,GO:0019899,GO:0019900,GO:0019901,GO:0019908,GO:0023051,GO:0030332,GO:0031323,GO:0031325,GO:0031326,GO:0031328,GO:0031399,GO:0031974,GO:0031981,GO:0032268,GO:0032774,GO:0032806,GO:0032991,GO:0034641,GO:0034645,GO:0034654,GO:0036211,GO:0042325,GO:0043170,GO:0043226,GO:0043227,GO:0043228,GO:0043229,GO:0043231,GO:0043232,GO:0043233,GO:0043405,GO:0043408,GO:0043412,GO:0043484,GO:0043549,GO:0044212,GO:0044237,GO:0044238,GO:0044249,GO:0044260,GO:0044267,GO:0044271,GO:0044422,GO:0044424,GO:0044427,GO:0044428,GO:0044446,GO:0044451,GO:0044452,GO:0044464,GO:0045595,GO:0045596,GO:0045859,GO:0045893,GO:0045935,GO:0045944,GO:0046483,GO:0046777,GO:0048518,GO:0048519,GO:0048522,GO:0048523,GO:0048583,GO:0050789,GO:0050790,GO:0050793,GO:0050794,GO:0051093,GO:0051171,GO:0051173,GO:0051174,GO:0051246,GO:0051252,GO:0051254,GO:0051338,GO:0051726,GO:0060255,GO:0061695,GO:0065007,GO:0065009,GO:0070013,GO:0070816,GO:0071704,GO:0071900,GO:0080090,GO:0090304,GO:0097159,GO:0097472,GO:0097659,GO:0098687,GO:0140096,GO:1901360,GO:1901362,GO:1901363,GO:1901564,GO:1901576,GO:1902494,GO:1902531,GO:1902554,GO:1902680,GO:1902911,GO:1903506,GO:1903508,GO:1990234,GO:2000112,GO:2000736,GO:2000737,GO:2001141
HiC_scaffold_16	AUGUSTUS	mRNA	36613692	36663591	1.0	+	.	ID=g7477.t3;Parent=g7477;em_target=9612.ENSCAFP00000024160;em_score=3286.1;em_evalue=0.0;em_tcov=.;em_OGs=KOG0600@1|root,KOG0600@2759|Eukaryota,38D3J@33154|Opisthokonta,3BF7D@33208|Metazoa,3CREQ@33213|Bilateria,47Z5X@7711|Chordata,492FJ@7742|Vertebrata,3J7ZJ@40674|Mammalia,3ENY5@33554|Carnivora;em_COG_cat=D;em_desc=kinase 12;em_max_annot_lvl=33208|Metazoa;em_EC=2.7.11.22,2.7.11.23;em_KEGG_ko=ko:K08819;em_BRITE=ko00000,ko01000,ko01001;em_PFAMs=Pkinase;em_Preferred_name=CDK12;em_GOs=GO:0000228,GO:0000307,GO:0001067,GO:0001650,GO:0001932,GO:0002944,GO:0003674,GO:0003676,GO:0003677,GO:0003824,GO:0004672,GO:0004674,GO:0004693,GO:0005488,GO:0005515,GO:0005575,GO:0005622,GO:0005623,GO:0005634,GO:0005654,GO:0005694,GO:0005700,GO:0005703,GO:0005730,GO:0006139,GO:0006351,GO:0006354,GO:0006355,GO:0006357,GO:0006366,GO:0006368,GO:0006396,GO:0006464,GO:0006468,GO:0006725,GO:0006793,GO:0006796,GO:0006807,GO:0008023,GO:0008024,GO:0008134,GO:0008150,GO:0008152,GO:0008353,GO:0008380,GO:0009058,GO:0009059,GO:0009889,GO:0009891,GO:0009893,GO:0009966,GO:0009987,GO:0010467,GO:0010468,GO:0010556,GO:0010557,GO:0010604,GO:0010628,GO:0010646,GO:0016070,GO:0016301,GO:0016310,GO:0016604,GO:0016607,GO:0016740,GO:0016772,GO:0016773,GO:0018130,GO:0019219,GO:0019220,GO:0019222,GO:0019438,GO:0019538,GO:0019899,GO:0019900,GO:0019901,GO:0019908,GO:0023051,GO:0030332,GO:0031323,GO:0031325,GO:0031326,GO:0031328,GO:0031399,GO:0031974,GO:0031981,GO:0032268,GO:0032774,GO:0032806,GO:0032991,GO:0034641,GO:0034645,GO:0034654,GO:0036211,GO:0042325,GO:0043170,GO:0043226,GO:0043227,GO:0043228,GO:0043229,GO:0043231,GO:0043232,GO:0043233,GO:0043405,GO:0043408,GO:0043412,GO:0043484,GO:0043549,GO:0044212,GO:0044237,GO:0044238,GO:0044249,GO:0044260,GO:0044267,GO:0044271,GO:0044422,GO:0044424,GO:0044427,GO:0044428,GO:0044446,GO:0044451,GO:0044452,GO:0044464,GO:0045595,GO:0045596,GO:0045859,GO:0045893,GO:0045935,GO:0045944,GO:0046483,GO:0046777,GO:0048518,GO:0048519,GO:0048522,GO:0048523,GO:0048583,GO:0050789,GO:0050790,GO:0050793,GO:0050794,GO:0051093,GO:0051171,GO:0051173,GO:0051174,GO:0051246,GO:0051252,GO:0051254,GO:0051338,GO:0051726,GO:0060255,GO:0061695,GO:0065007,GO:0065009,GO:0070013,GO:0070816,GO:0071704,GO:0071900,GO:0080090,GO:0090304,GO:0097159,GO:0097472,GO:0097659,GO:0098687,GO:0140096,GO:1901360,GO:1901362,GO:1901363,GO:1901564,GO:1901576,GO:1902494,GO:1902531,GO:1902554,GO:1902680,GO:1902911,GO:1903506,GO:1903508,GO:1990234,GO:2000112,GO:2000736,GO:2000737,GO:2001141
HiC_scaffold_16	AUGUSTUS	intron	36614741	36619311	1.0	+	.	ID=g7477.t1.intron1;Parent=g7477.t1
HiC_scaffold_16	AUGUSTUS	intron	36614741	36619311	1.0	+	.	ID=g7477.t2.intron1;Parent=g7477.t2
HiC_scaffold_16	AUGUSTUS	intron	36614741	36619314	1.0	+	.	ID=g7477.t3.intron1;Parent=g7477.t3
HiC_scaffold_16	gmst	intron	36614741	36619314	463.631815	+	0	ID=g7477.t4.intron1;Parent=g7477.t4
HiC_scaffold_16	AUGUSTUS	exon	36619312	36620196	.	+	.	ID=g7477.t1.exon2;Parent=g7477.t1
HiC_scaffold_16	AUGUSTUS	exon	36619312	36620196	.	+	.	ID=g7477.t2.exon2;Parent=g7477.t2
HiC_scaffold_16	AUGUSTUS	CDS	36619312	36620196	1.0	+	1	ID=g7477.t1.CDS2;Parent=g7477.t1
HiC_scaffold_16	AUGUSTUS	CDS	36619312	36620196	1.0	+	1	ID=g7477.t2.CDS2;Parent=g7477.t2
HiC_scaffold_16	AUGUSTUS	exon	36619315	36620196	.	+	.	ID=g7477.t3.exon2;Parent=g7477.t3
HiC_scaffold_16	AUGUSTUS	CDS	36619315	36620196	1.0	+	1	ID=g7477.t3.CDS2;Parent=g7477.t3
HiC_scaffold_16	gmst	CDS	36619315	36620196	463.631815	+	1	ID=g7477.t4.CDS2;Parent=g7477.t4
HiC_scaffold_16	gmst	exon	36619315	36620196	463.631815	+	1	ID=g7477.t4.exon2;Parent=g7477.t4
HiC_scaffold_16	AUGUSTUS	intron	36620197	36628399	1.0	+	.	ID=g7477.t1.intron2;Parent=g7477.t1
HiC_scaffold_16	AUGUSTUS	intron	36620197	36628399	1.0	+	.	ID=g7477.t2.intron2;Parent=g7477.t2
HiC_scaffold_16	AUGUSTUS	intron	36620197	36628399	1.0	+	.	ID=g7477.t3.intron2;Parent=g7477.t3
HiC_scaffold_16	gmst	intron	36620197	36628399	463.631815	+	0	ID=g7477.t4.intron2;Parent=g7477.t4
HiC_scaffold_16	AUGUSTUS	exon	36628400	36628576	.	+	.	ID=g7477.t1.exon3;Parent=g7477.t1
HiC_scaffold_16	AUGUSTUS	exon	36628400	36628576	.	+	.	ID=g7477.t2.exon3;Parent=g7477.t2
HiC_scaffold_16	AUGUSTUS	exon	36628400	36628576	.	+	.	ID=g7477.t3.exon3;Parent=g7477.t3
HiC_scaffold_16	AUGUSTUS	CDS	36628400	36628576	1.0	+	1	ID=g7477.t1.CDS3;Parent=g7477.t1
HiC_scaffold_16	AUGUSTUS	CDS	36628400	36628576	1.0	+	1	ID=g7477.t2.CDS3;Parent=g7477.t2
HiC_scaffold_16	AUGUSTUS	CDS	36628400	36628576	1.0	+	1	ID=g7477.t3.CDS3;Parent=g7477.t3
HiC_scaffold_16	gmst	CDS	36628400	36628576	463.631815	+	1	ID=g7477.t4.CDS3;Parent=g7477.t4
HiC_scaffold_16	gmst	exon	36628400	36628576	463.631815	+	1	ID=g7477.t4.exon3;Parent=g7477.t4
HiC_scaffold_16	AUGUSTUS	intron	36628577	36629994	1.0	+	.	ID=g7477.t1.intron3;Parent=g7477.t1
HiC_scaffold_16	AUGUSTUS	intron	36628577	36629994	1.0	+	.	ID=g7477.t2.intron3;Parent=g7477.t2
HiC_scaffold_16	AUGUSTUS	intron	36628577	36629994	1.0	+	.	ID=g7477.t3.intron3;Parent=g7477.t3
HiC_scaffold_16	gmst	intron	36628577	36629994	463.631815	+	0	ID=g7477.t4.intron3;Parent=g7477.t4
HiC_scaffold_16	AUGUSTUS	exon	36629995	36630134	.	+	.	ID=g7477.t1.exon4;Parent=g7477.t1
HiC_scaffold_16	AUGUSTUS	exon	36629995	36630134	.	+	.	ID=g7477.t2.exon4;Parent=g7477.t2
HiC_scaffold_16	AUGUSTUS	exon	36629995	36630134	.	+	.	ID=g7477.t3.exon4;Parent=g7477.t3
HiC_scaffold_16	AUGUSTUS	CDS	36629995	36630134	1.0	+	1	ID=g7477.t1.CDS4;Parent=g7477.t1
HiC_scaffold_16	AUGUSTUS	CDS	36629995	36630134	1.0	+	1	ID=g7477.t2.CDS4;Parent=g7477.t2
HiC_scaffold_16	AUGUSTUS	CDS	36629995	36630134	1.0	+	1	ID=g7477.t3.CDS4;Parent=g7477.t3
HiC_scaffold_16	gmst	CDS	36629995	36630134	463.631815	+	1	ID=g7477.t4.CDS4;Parent=g7477.t4
HiC_scaffold_16	gmst	exon	36629995	36630134	463.631815	+	1	ID=g7477.t4.exon4;Parent=g7477.t4
HiC_scaffold_16	AUGUSTUS	intron	36630135	36630674	1.0	+	.	ID=g7477.t1.intron4;Parent=g7477.t1
HiC_scaffold_16	AUGUSTUS	intron	36630135	36630674	1.0	+	.	ID=g7477.t2.intron4;Parent=g7477.t2
HiC_scaffold_16	AUGUSTUS	intron	36630135	36630674	1.0	+	.	ID=g7477.t3.intron4;Parent=g7477.t3
HiC_scaffold_16	gmst	intron	36630135	36630674	463.631815	+	0	ID=g7477.t4.intron4;Parent=g7477.t4
HiC_scaffold_16	AUGUSTUS	exon	36630675	36630845	.	+	.	ID=g7477.t1.exon5;Parent=g7477.t1
HiC_scaffold_16	AUGUSTUS	exon	36630675	36630845	.	+	.	ID=g7477.t2.exon5;Parent=g7477.t2
HiC_scaffold_16	AUGUSTUS	exon	36630675	36630845	.	+	.	ID=g7477.t3.exon5;Parent=g7477.t3
HiC_scaffold_16	AUGUSTUS	CDS	36630675	36630845	1.0	+	2	ID=g7477.t1.CDS5;Parent=g7477.t1
HiC_scaffold_16	AUGUSTUS	CDS	36630675	36630845	1.0	+	2	ID=g7477.t2.CDS5;Parent=g7477.t2
HiC_scaffold_16	AUGUSTUS	CDS	36630675	36630845	1.0	+	2	ID=g7477.t3.CDS5;Parent=g7477.t3
HiC_scaffold_16	gmst	CDS	36630675	36630845	463.631815	+	2	ID=g7477.t4.CDS5;Parent=g7477.t4
HiC_scaffold_16	gmst	exon	36630675	36630845	463.631815	+	2	ID=g7477.t4.exon5;Parent=g7477.t4
HiC_scaffold_16	AUGUSTUS	intron	36630846	36635414	1.0	+	.	ID=g7477.t1.intron5;Parent=g7477.t1
HiC_scaffold_16	AUGUSTUS	intron	36630846	36635414	1.0	+	.	ID=g7477.t2.intron5;Parent=g7477.t2
HiC_scaffold_16	AUGUSTUS	intron	36630846	36635414	1.0	+	.	ID=g7477.t3.intron5;Parent=g7477.t3
HiC_scaffold_16	gmst	intron	36630846	36635414	463.631815	+	0	ID=g7477.t4.intron5;Parent=g7477.t4
HiC_scaffold_16	AUGUSTUS	exon	36635415	36635604	.	+	.	ID=g7477.t1.exon6;Parent=g7477.t1
HiC_scaffold_16	AUGUSTUS	exon	36635415	36635604	.	+	.	ID=g7477.t2.exon6;Parent=g7477.t2
HiC_scaffold_16	AUGUSTUS	exon	36635415	36635604	.	+	.	ID=g7477.t3.exon6;Parent=g7477.t3
HiC_scaffold_16	AUGUSTUS	CDS	36635415	36635604	1.0	+	2	ID=g7477.t1.CDS6;Parent=g7477.t1
HiC_scaffold_16	AUGUSTUS	CDS	36635415	36635604	1.0	+	2	ID=g7477.t2.CDS6;Parent=g7477.t2
HiC_scaffold_16	AUGUSTUS	CDS	36635415	36635604	1.0	+	2	ID=g7477.t3.CDS6;Parent=g7477.t3
HiC_scaffold_16	gmst	CDS	36635415	36635604	463.631815	+	2	ID=g7477.t4.CDS6;Parent=g7477.t4
HiC_scaffold_16	gmst	exon	36635415	36635604	463.631815	+	2	ID=g7477.t4.exon6;Parent=g7477.t4
HiC_scaffold_16	AUGUSTUS	intron	36635605	36644718	1.0	+	.	ID=g7477.t1.intron6;Parent=g7477.t1
HiC_scaffold_16	AUGUSTUS	intron	36635605	36644718	1.0	+	.	ID=g7477.t2.intron6;Parent=g7477.t2
HiC_scaffold_16	AUGUSTUS	intron	36635605	36644718	1.0	+	.	ID=g7477.t3.intron6;Parent=g7477.t3
HiC_scaffold_16	gmst	intron	36635605	36644718	463.631815	+	0	ID=g7477.t4.intron6;Parent=g7477.t4
HiC_scaffold_16	AUGUSTUS	exon	36644719	36644775	.	+	.	ID=g7477.t1.exon7;Parent=g7477.t1
HiC_scaffold_16	AUGUSTUS	exon	36644719	36644775	.	+	.	ID=g7477.t2.exon7;Parent=g7477.t2
HiC_scaffold_16	AUGUSTUS	exon	36644719	36644775	.	+	.	ID=g7477.t3.exon7;Parent=g7477.t3
HiC_scaffold_16	AUGUSTUS	CDS	36644719	36644775	1.0	+	1	ID=g7477.t1.CDS7;Parent=g7477.t1
HiC_scaffold_16	AUGUSTUS	CDS	36644719	36644775	1.0	+	1	ID=g7477.t2.CDS7;Parent=g7477.t2
HiC_scaffold_16	AUGUSTUS	CDS	36644719	36644775	1.0	+	1	ID=g7477.t3.CDS7;Parent=g7477.t3
HiC_scaffold_16	gmst	CDS	36644719	36644775	463.631815	+	1	ID=g7477.t4.CDS7;Parent=g7477.t4
HiC_scaffold_16	gmst	exon	36644719	36644775	463.631815	+	1	ID=g7477.t4.exon7;Parent=g7477.t4
HiC_scaffold_16	AUGUSTUS	intron	36644776	36645135	1.0	+	.	ID=g7477.t1.intron7;Parent=g7477.t1
HiC_scaffold_16	AUGUSTUS	intron	36644776	36645135	1.0	+	.	ID=g7477.t2.intron7;Parent=g7477.t2
HiC_scaffold_16	AUGUSTUS	intron	36644776	36645135	1.0	+	.	ID=g7477.t3.intron7;Parent=g7477.t3
HiC_scaffold_16	gmst	intron	36644776	36645135	463.631815	+	0	ID=g7477.t4.intron7;Parent=g7477.t4
HiC_scaffold_16	AUGUSTUS	exon	36645136	36645237	.	+	.	ID=g7477.t1.exon8;Parent=g7477.t1
HiC_scaffold_16	AUGUSTUS	exon	36645136	36645237	.	+	.	ID=g7477.t2.exon8;Parent=g7477.t2
HiC_scaffold_16	AUGUSTUS	exon	36645136	36645237	.	+	.	ID=g7477.t3.exon8;Parent=g7477.t3
HiC_scaffold_16	AUGUSTUS	CDS	36645136	36645237	1.0	+	1	ID=g7477.t1.CDS8;Parent=g7477.t1
HiC_scaffold_16	AUGUSTUS	CDS	36645136	36645237	1.0	+	1	ID=g7477.t2.CDS8;Parent=g7477.t2
HiC_scaffold_16	AUGUSTUS	CDS	36645136	36645237	1.0	+	1	ID=g7477.t3.CDS8;Parent=g7477.t3
HiC_scaffold_16	gmst	CDS	36645136	36645237	463.631815	+	1	ID=g7477.t4.CDS8;Parent=g7477.t4
HiC_scaffold_16	gmst	exon	36645136	36645237	463.631815	+	1	ID=g7477.t4.exon8;Parent=g7477.t4
HiC_scaffold_16	AUGUSTUS	intron	36645238	36652259	1.0	+	.	ID=g7477.t1.intron8;Parent=g7477.t1
HiC_scaffold_16	AUGUSTUS	intron	36645238	36652259	1.0	+	.	ID=g7477.t2.intron8;Parent=g7477.t2
HiC_scaffold_16	AUGUSTUS	intron	36645238	36652259	1.0	+	.	ID=g7477.t3.intron8;Parent=g7477.t3
HiC_scaffold_16	gmst	intron	36645238	36652259	463.631815	+	0	ID=g7477.t4.intron8;Parent=g7477.t4
HiC_scaffold_16	AUGUSTUS	exon	36652260	36652337	.	+	.	ID=g7477.t1.exon9;Parent=g7477.t1
HiC_scaffold_16	AUGUSTUS	exon	36652260	36652337	.	+	.	ID=g7477.t2.exon9;Parent=g7477.t2
HiC_scaffold_16	AUGUSTUS	exon	36652260	36652337	.	+	.	ID=g7477.t3.exon9;Parent=g7477.t3
HiC_scaffold_16	AUGUSTUS	CDS	36652260	36652337	1.0	+	1	ID=g7477.t1.CDS9;Parent=g7477.t1
HiC_scaffold_16	AUGUSTUS	CDS	36652260	36652337	1.0	+	1	ID=g7477.t2.CDS9;Parent=g7477.t2
HiC_scaffold_16	AUGUSTUS	CDS	36652260	36652337	1.0	+	1	ID=g7477.t3.CDS9;Parent=g7477.t3
HiC_scaffold_16	gmst	CDS	36652260	36652337	463.631815	+	1	ID=g7477.t4.CDS9;Parent=g7477.t4
HiC_scaffold_16	gmst	exon	36652260	36652337	463.631815	+	1	ID=g7477.t4.exon9;Parent=g7477.t4
HiC_scaffold_16	AUGUSTUS	intron	36652338	36653252	1.0	+	.	ID=g7477.t1.intron9;Parent=g7477.t1
HiC_scaffold_16	AUGUSTUS	intron	36652338	36653252	1.0	+	.	ID=g7477.t2.intron9;Parent=g7477.t2
HiC_scaffold_16	AUGUSTUS	intron	36652338	36653252	1.0	+	.	ID=g7477.t3.intron9;Parent=g7477.t3
HiC_scaffold_16	gmst	intron	36652338	36653252	463.631815	+	0	ID=g7477.t4.intron9;Parent=g7477.t4
HiC_scaffold_16	AUGUSTUS	exon	36653253	36653369	.	+	.	ID=g7477.t1.exon10;Parent=g7477.t1
HiC_scaffold_16	AUGUSTUS	exon	36653253	36653369	.	+	.	ID=g7477.t2.exon10;Parent=g7477.t2
HiC_scaffold_16	AUGUSTUS	exon	36653253	36653369	.	+	.	ID=g7477.t3.exon10;Parent=g7477.t3
HiC_scaffold_16	AUGUSTUS	CDS	36653253	36653369	1.0	+	1	ID=g7477.t1.CDS10;Parent=g7477.t1
HiC_scaffold_16	AUGUSTUS	CDS	36653253	36653369	1.0	+	1	ID=g7477.t2.CDS10;Parent=g7477.t2
HiC_scaffold_16	AUGUSTUS	CDS	36653253	36653369	1.0	+	1	ID=g7477.t3.CDS10;Parent=g7477.t3
HiC_scaffold_16	gmst	CDS	36653253	36653369	463.631815	+	1	ID=g7477.t4.CDS10;Parent=g7477.t4
HiC_scaffold_16	gmst	exon	36653253	36653369	463.631815	+	1	ID=g7477.t4.exon10;Parent=g7477.t4
HiC_scaffold_16	AUGUSTUS	intron	36653370	36654567	1.0	+	.	ID=g7477.t1.intron10;Parent=g7477.t1
HiC_scaffold_16	AUGUSTUS	intron	36653370	36654567	1.0	+	.	ID=g7477.t2.intron10;Parent=g7477.t2
HiC_scaffold_16	AUGUSTUS	intron	36653370	36654567	1.0	+	.	ID=g7477.t3.intron10;Parent=g7477.t3
HiC_scaffold_16	gmst	intron	36653370	36654567	463.631815	+	0	ID=g7477.t4.intron10;Parent=g7477.t4
HiC_scaffold_16	AUGUSTUS	exon	36654568	36654699	.	+	.	ID=g7477.t1.exon11;Parent=g7477.t1
HiC_scaffold_16	AUGUSTUS	exon	36654568	36654699	.	+	.	ID=g7477.t2.exon11;Parent=g7477.t2
HiC_scaffold_16	AUGUSTUS	exon	36654568	36654699	.	+	.	ID=g7477.t3.exon11;Parent=g7477.t3
HiC_scaffold_16	AUGUSTUS	CDS	36654568	36654699	1.0	+	1	ID=g7477.t1.CDS11;Parent=g7477.t1
HiC_scaffold_16	AUGUSTUS	CDS	36654568	36654699	1.0	+	1	ID=g7477.t2.CDS11;Parent=g7477.t2
HiC_scaffold_16	AUGUSTUS	CDS	36654568	36654699	1.0	+	1	ID=g7477.t3.CDS11;Parent=g7477.t3
HiC_scaffold_16	gmst	CDS	36654568	36654699	463.631815	+	1	ID=g7477.t4.CDS11;Parent=g7477.t4
HiC_scaffold_16	gmst	exon	36654568	36654699	463.631815	+	1	ID=g7477.t4.exon11;Parent=g7477.t4
HiC_scaffold_16	AUGUSTUS	intron	36654700	36656752	1.0	+	.	ID=g7477.t1.intron11;Parent=g7477.t1
HiC_scaffold_16	AUGUSTUS	intron	36654700	36656752	1.0	+	.	ID=g7477.t2.intron11;Parent=g7477.t2
HiC_scaffold_16	AUGUSTUS	intron	36654700	36656752	1.0	+	.	ID=g7477.t3.intron11;Parent=g7477.t3
HiC_scaffold_16	gmst	intron	36654700	36656752	463.631815	+	0	ID=g7477.t4.intron11;Parent=g7477.t4
HiC_scaffold_16	AUGUSTUS	exon	36656753	36656964	.	+	.	ID=g7477.t1.exon12;Parent=g7477.t1
HiC_scaffold_16	AUGUSTUS	exon	36656753	36656964	.	+	.	ID=g7477.t2.exon12;Parent=g7477.t2
HiC_scaffold_16	AUGUSTUS	exon	36656753	36656964	.	+	.	ID=g7477.t3.exon12;Parent=g7477.t3
HiC_scaffold_16	AUGUSTUS	CDS	36656753	36656964	1.0	+	1	ID=g7477.t1.CDS12;Parent=g7477.t1
HiC_scaffold_16	AUGUSTUS	CDS	36656753	36656964	1.0	+	1	ID=g7477.t2.CDS12;Parent=g7477.t2
HiC_scaffold_16	AUGUSTUS	CDS	36656753	36656964	1.0	+	1	ID=g7477.t3.CDS12;Parent=g7477.t3
HiC_scaffold_16	gmst	CDS	36656753	36656964	463.631815	+	1	ID=g7477.t4.CDS12;Parent=g7477.t4
HiC_scaffold_16	gmst	exon	36656753	36656964	463.631815	+	1	ID=g7477.t4.exon12;Parent=g7477.t4
HiC_scaffold_16	AUGUSTUS	intron	36656965	36658586	1.0	+	.	ID=g7477.t1.intron12;Parent=g7477.t1
HiC_scaffold_16	AUGUSTUS	intron	36656965	36658586	1.0	+	.	ID=g7477.t2.intron12;Parent=g7477.t2
HiC_scaffold_16	AUGUSTUS	intron	36656965	36658586	1.0	+	.	ID=g7477.t3.intron12;Parent=g7477.t3
HiC_scaffold_16	gmst	intron	36656965	36658586	463.631815	+	0	ID=g7477.t4.intron12;Parent=g7477.t4
HiC_scaffold_16	AUGUSTUS	exon	36658587	36659039	.	+	.	ID=g7477.t1.exon13;Parent=g7477.t1
HiC_scaffold_16	AUGUSTUS	exon	36658587	36659039	.	+	.	ID=g7477.t2.exon13;Parent=g7477.t2
HiC_scaffold_16	AUGUSTUS	exon	36658587	36659039	.	+	.	ID=g7477.t3.exon13;Parent=g7477.t3
HiC_scaffold_16	AUGUSTUS	CDS	36658587	36659039	1.0	+	2	ID=g7477.t1.CDS13;Parent=g7477.t1
HiC_scaffold_16	AUGUSTUS	CDS	36658587	36659039	1.0	+	2	ID=g7477.t2.CDS13;Parent=g7477.t2
HiC_scaffold_16	AUGUSTUS	CDS	36658587	36659039	1.0	+	2	ID=g7477.t3.CDS13;Parent=g7477.t3
HiC_scaffold_16	gmst	CDS	36658587	36659039	463.631815	+	2	ID=g7477.t4.CDS13;Parent=g7477.t4
HiC_scaffold_16	gmst	exon	36658587	36659039	463.631815	+	2	ID=g7477.t4.exon13;Parent=g7477.t4
HiC_scaffold_16	AUGUSTUS	intron	36659040	36662881	1.0	+	.	ID=g7477.t2.intron13;Parent=g7477.t2
HiC_scaffold_16	AUGUSTUS	intron	36659040	36662881	1.0	+	.	ID=g7477.t3.intron13;Parent=g7477.t3
HiC_scaffold_16	AUGUSTUS	intron	36659040	36662908	1.0	+	.	ID=g7477.t1.intron13;Parent=g7477.t1
HiC_scaffold_16	gmst	intron	36659040	36662908	463.631815	+	0	ID=g7477.t4.intron13;Parent=g7477.t4
HiC_scaffold_16	AUGUSTUS	exon	36662882	36663591	.	+	.	ID=g7477.t2.exon14;Parent=g7477.t2
HiC_scaffold_16	AUGUSTUS	exon	36662882	36663591	.	+	.	ID=g7477.t3.exon14;Parent=g7477.t3
HiC_scaffold_16	AUGUSTUS	CDS	36662882	36663591	1.0	+	2	ID=g7477.t2.CDS14;Parent=g7477.t2
HiC_scaffold_16	AUGUSTUS	CDS	36662882	36663591	1.0	+	2	ID=g7477.t3.CDS14;Parent=g7477.t3
HiC_scaffold_16	AUGUSTUS	exon	36662909	36663591	.	+	.	ID=g7477.t1.exon14;Parent=g7477.t1
HiC_scaffold_16	AUGUSTUS	CDS	36662909	36663591	1.0	+	2	ID=g7477.t1.CDS14;Parent=g7477.t1
HiC_scaffold_16	gmst	CDS	36662909	36663591	463.631815	+	2	ID=g7477.t4.CDS14;Parent=g7477.t4
HiC_scaffold_16	gmst	exon	36662909	36663591	463.631815	+	2	ID=g7477.t4.exon14;Parent=g7477.t4
HiC_scaffold_16	AUGUSTUS	stop_codon	36663589	36663591	.	+	0	ID=g7477.t1.stop1;Parent=g7477.t1
HiC_scaffold_16	AUGUSTUS	stop_codon	36663589	36663591	.	+	0	ID=g7477.t2.stop1;Parent=g7477.t2
HiC_scaffold_16	AUGUSTUS	stop_codon	36663589	36663591	.	+	0	ID=g7477.t3.stop1;Parent=g7477.t3
HiC_scaffold_16	gmst	stop_codon	36663589	36663591	463.631815	+	0	ID=g7477.t4.stop1;Parent=g7477.t4
HiC_scaffold_16	AUGUSTUS	stop_codon	36698942	36698944	.	-	0	ID=g7478.t1.stop1;Parent=g7478.t1
HiC_scaffold_16	AUGUSTUS	gene	36698942	36699259	.	-	.	ID=g7478
HiC_scaffold_16	AUGUSTUS	exon	36698942	36699259	.	-	.	ID=g7478.t1.exon1;Parent=g7478.t1
HiC_scaffold_16	AUGUSTUS	mRNA	36698942	36699259	1.0	-	.	ID=g7478.t1;Parent=g7478
HiC_scaffold_16	AUGUSTUS	CDS	36698942	36699259	1.0	-	0	ID=g7478.t1.CDS1;Parent=g7478.t1
HiC_scaffold_16	AUGUSTUS	start_codon	36699257	36699259	.	-	0	ID=g7478.t1.start1;Parent=g7478.t1
HiC_scaffold_16	AUGUSTUS	stop_codon	36727106	36727108	.	-	0	ID=g7479.t1.stop1;Parent=g7479.t1
HiC_scaffold_16	AUGUSTUS	gene	36727106	36728257	.	-	.	ID=g7479
HiC_scaffold_16	AUGUSTUS	exon	36727106	36728257	.	-	.	ID=g7479.t1.exon1;Parent=g7479.t1
HiC_scaffold_16	AUGUSTUS	mRNA	36727106	36728257	1.0	-	.	ID=g7479.t1;Parent=g7479;em_target=9707.XP_004395110.1;em_score=875.2;em_evalue=2.2e-266;em_tcov=.;em_OGs=KOG3898@1|root,KOG3898@2759|Eukaryota,39UUS@33154|Opisthokonta,3BDZU@33208|Metazoa,3CZBT@33213|Bilateria,482S3@7711|Chordata,495YP@7742|Vertebrata,3JA7K@40674|Mammalia,3ENQA@33554|Carnivora;em_COG_cat=K;em_desc=Neurogenic differentiation factor;em_max_annot_lvl=33208|Metazoa;em_Preferred_name=NEUROD2;em_KEGG_ko=ko:K08033,ko:K09078;em_BRITE=ko00000,ko00001,ko03000;em_PFAMs=HLH,Neuro_bHLH;em_GOs=GO:0000976,GO:0000977,GO:0000978,GO:0000981,GO:0000987,GO:0001012,GO:0001067,GO:0001228,GO:0001662,GO:0002209,GO:0003008,GO:0003674,GO:0003676,GO:0003677,GO:0003690,GO:0003700,GO:0003712,GO:0003714,GO:0005488,GO:0005515,GO:0005575,GO:0005622,GO:0005623,GO:0005634,GO:0006139,GO:0006351,GO:0006355,GO:0006357,GO:0006366,GO:0006464,GO:0006725,GO:0006807,GO:0006950,GO:0006952,GO:0007275,GO:0007399,GO:0007417,GO:0007420,GO:0007610,GO:0007611,GO:0007612,GO:0008150,GO:0008152,GO:0008306,GO:0009058,GO:0009059,GO:0009628,GO:0009889,GO:0009890,GO:0009891,GO:0009892,GO:0009893,GO:0009966,GO:0009967,GO:0009987,GO:0010035,GO:0010038,GO:0010467,GO:0010468,GO:0010556,GO:0010557,GO:0010558,GO:0010604,GO:0010605,GO:0010628,GO:0010646,GO:0010647,GO:0010720,GO:0016070,GO:0016567,GO:0018130,GO:0019219,GO:0019222,GO:0019438,GO:0019538,GO:0021549,GO:0021695,GO:0022008,GO:0022037,GO:0023051,GO:0023056,GO:0030154,GO:0030182,GO:0030902,GO:0031323,GO:0031324,GO:0031325,GO:0031326,GO:0031327,GO:0031328,GO:0031915,GO:0032446,GO:0032501,GO:0032502,GO:0032774,GO:0033555,GO:0034641,GO:0034645,GO:0034654,GO:0036211,GO:0042221,GO:0042596,GO:0043170,GO:0043226,GO:0043227,GO:0043229,GO:0043231,GO:0043412,GO:0043565,GO:0044093,GO:0044212,GO:0044237,GO:0044238,GO:0044249,GO:0044260,GO:0044267,GO:0044271,GO:0044424,GO:0044464,GO:0045595,GO:0045597,GO:0045664,GO:0045666,GO:0045893,GO:0045934,GO:0045935,GO:0045944,GO:0046483,GO:0046982,GO:0046983,GO:0048167,GO:0048468,GO:0048513,GO:0048518,GO:0048519,GO:0048522,GO:0048523,GO:0048583,GO:0048584,GO:0048666,GO:0048699,GO:0048731,GO:0048856,GO:0048869,GO:0050767,GO:0050769,GO:0050789,GO:0050793,GO:0050794,GO:0050803,GO:0050804,GO:0050807,GO:0050848,GO:0050850,GO:0050877,GO:0050890,GO:0050896,GO:0051090,GO:0051091,GO:0051093,GO:0051094,GO:0051128,GO:0051129,GO:0051130,GO:0051171,GO:0051172,GO:0051173,GO:0051239,GO:0051240,GO:0051241,GO:0051252,GO:0051253,GO:0051254,GO:0051592,GO:0051602,GO:0051716,GO:0051960,GO:0051961,GO:0051962,GO:0060255,GO:0060284,GO:0060322,GO:0065007,GO:0065008,GO:0065009,GO:0070647,GO:0070887,GO:0070888,GO:0071214,GO:0071241,GO:0071248,GO:0071257,GO:0071277,GO:0071704,GO:0080090,GO:0090128,GO:0090129,GO:0090304,GO:0097159,GO:0097659,GO:0099177,GO:0104004,GO:0140110,GO:1901360,GO:1901362,GO:1901363,GO:1901564,GO:1901576,GO:1902531,GO:1902533,GO:1902679,GO:1902680,GO:1903506,GO:1903507,GO:1903508,GO:1905809,GO:1990837,GO:2000026,GO:2000112,GO:2000297,GO:2001141;em_KEGG_Pathway=ko04950,map04950
HiC_scaffold_16	AUGUSTUS	CDS	36727106	36728257	1.0	-	0	ID=g7479.t1.CDS1;Parent=g7479.t1
HiC_scaffold_16	AUGUSTUS	start_codon	36728255	36728257	.	-	0	ID=g7479.t1.start1;Parent=g7479.t1
HiC_scaffold_16	AUGUSTUS	start_codon	36733890	36733892	.	+	0	ID=g7480.t1.start1;Parent=g7480.t1
HiC_scaffold_16	AUGUSTUS	start_codon	36733890	36733892	.	+	0	ID=g7480.t2.start1;Parent=g7480.t2
HiC_scaffold_16	AUGUSTUS	exon	36733890	36733925	.	+	.	ID=g7480.t1.exon1;Parent=g7480.t1
HiC_scaffold_16	AUGUSTUS	exon	36733890	36733925	.	+	.	ID=g7480.t2.exon1;Parent=g7480.t2
HiC_scaffold_16	AUGUSTUS	CDS	36733890	36733925	0.3	+	0	ID=g7480.t1.CDS1;Parent=g7480.t1
HiC_scaffold_16	AUGUSTUS	CDS	36733890	36733925	0.34	+	0	ID=g7480.t2.CDS1;Parent=g7480.t2
HiC_scaffold_16	AUGUSTUS	mRNA	36733890	36752983	.	+	.	ID=g7480.t1;Parent=g7480;em_target=9739.XP_004311622.1;em_score=168.4;em_evalue=8.4e-52;em_tcov=.;em_OGs=2C6F5@1|root,2S19Z@2759|Eukaryota,38GXQ@33154|Opisthokonta,3BHQ6@33208|Metazoa,3D4FW@33213|Bilateria,47Z1Q@7711|Chordata,495AP@7742|Vertebrata,3J1ZE@40674|Mammalia,4J8K9@91561|Cetartiodactyla;em_COG_cat=T;em_desc=protein phosphatase 1, regulatory;em_max_annot_lvl=33208|Metazoa;em_Preferred_name=PPP1R1B;em_KEGG_ko=ko:K15494;em_KEGG_Pathway=ko04024,ko04728,ko05030,ko05031,ko05034,map04024,map04728,map05030,map05031,map05034;em_BRITE=ko00000,ko00001,ko01009;em_PFAMs=DARPP-32;em_GOs=GO:0000003,GO:0001664,GO:0001932,GO:0001933,GO:0001975,GO:0003008,GO:0003674,GO:0004857,GO:0004860,GO:0004862,GO:0004864,GO:0004865,GO:0005102,GO:0005488,GO:0005515,GO:0005575,GO:0005622,GO:0005623,GO:0005634,GO:0005737,GO:0005829,GO:0006139,GO:0006325,GO:0006351,GO:0006464,GO:0006468,GO:0006469,GO:0006725,GO:0006793,GO:0006796,GO:0006807,GO:0006996,GO:0007154,GO:0007165,GO:0007610,GO:0007611,GO:0007612,GO:0007613,GO:0007617,GO:0007618,GO:0007621,GO:0007626,GO:0007632,GO:0008150,GO:0008152,GO:0008306,GO:0008542,GO:0009058,GO:0009059,GO:0009314,GO:0009410,GO:0009416,GO:0009628,GO:0009636,GO:0009892,GO:0009987,GO:0010033,GO:0010243,GO:0010467,GO:0010563,GO:0010605,GO:0010921,GO:0010923,GO:0014070,GO:0014072,GO:0014075,GO:0016043,GO:0016070,GO:0016310,GO:0016569,GO:0016570,GO:0016572,GO:0018105,GO:0018130,GO:0018193,GO:0018209,GO:0019098,GO:0019207,GO:0019208,GO:0019210,GO:0019212,GO:0019220,GO:0019222,GO:0019438,GO:0019538,GO:0019887,GO:0019888,GO:0019953,GO:0022414,GO:0023052,GO:0030234,GO:0030291,GO:0030424,GO:0030425,GO:0030534,GO:0031323,GO:0031324,GO:0031399,GO:0031400,GO:0031748,GO:0031749,GO:0031750,GO:0031751,GO:0031752,GO:0032268,GO:0032269,GO:0032501,GO:0032504,GO:0032515,GO:0032774,GO:0032838,GO:0032839,GO:0033267,GO:0033673,GO:0034641,GO:0034645,GO:0034654,GO:0035094,GO:0035303,GO:0035304,GO:0035305,GO:0035308,GO:0035404,GO:0035556,GO:0036211,GO:0036477,GO:0042220,GO:0042221,GO:0042325,GO:0042326,GO:0042493,GO:0042995,GO:0043005,GO:0043025,GO:0043086,GO:0043170,GO:0043197,GO:0043226,GO:0043227,GO:0043229,GO:0043231,GO:0043278,GO:0043279,GO:0043412,GO:0043549,GO:0043666,GO:0043987,GO:0044092,GO:0044237,GO:0044238,GO:0044249,GO:0044260,GO:0044267,GO:0044271,GO:0044297,GO:0044309,GO:0044326,GO:0044327,GO:0044424,GO:0044444,GO:0044456,GO:0044463,GO:0044464,GO:0044703,GO:0045202,GO:0045859,GO:0045924,GO:0045936,GO:0046483,GO:0048148,GO:0048519,GO:0048523,GO:0048609,GO:0050780,GO:0050789,GO:0050790,GO:0050794,GO:0050877,GO:0050890,GO:0050896,GO:0051171,GO:0051172,GO:0051174,GO:0051246,GO:0051248,GO:0051276,GO:0051336,GO:0051338,GO:0051346,GO:0051348,GO:0051704,GO:0051716,GO:0060180,GO:0060255,GO:0060359,GO:0065007,GO:0065008,GO:0065009,GO:0071704,GO:0071840,GO:0071900,GO:0071901,GO:0072347,GO:0080090,GO:0090304,GO:0097366,GO:0097447,GO:0097458,GO:0097659,GO:0098772,GO:0098794,GO:0099568,GO:0120025,GO:0120038,GO:0120111,GO:1901360,GO:1901362,GO:1901564,GO:1901576,GO:1901698,GO:1901700,GO:1904115
HiC_scaffold_16	AUGUSTUS	mRNA	36733890	36752983	.	+	.	ID=g7480.t2;Parent=g7480;em_target=9668.ENSMPUP00000014887;em_score=169.0;em_evalue=5.4e-52;em_tcov=.;em_OGs=2C6F5@1|root,2S19Z@2759|Eukaryota,38GXQ@33154|Opisthokonta,3BHQ6@33208|Metazoa,3D4FW@33213|Bilateria,47Z1Q@7711|Chordata,495AP@7742|Vertebrata,3J1ZE@40674|Mammalia,3ETUH@33554|Carnivora;em_COG_cat=S;em_desc=Protein phosphatase 1, regulatory (inhibitor) subunit 1B;em_max_annot_lvl=33208|Metazoa;em_Preferred_name=PPP1R1B;em_KEGG_ko=ko:K15494;em_KEGG_Pathway=ko04024,ko04728,ko05030,ko05031,ko05034,map04024,map04728,map05030,map05031,map05034;em_BRITE=ko00000,ko00001,ko01009;em_PFAMs=DARPP-32;em_GOs=GO:0000003,GO:0001664,GO:0001932,GO:0001933,GO:0001975,GO:0003008,GO:0003674,GO:0004857,GO:0004860,GO:0004862,GO:0004864,GO:0004865,GO:0005102,GO:0005488,GO:0005515,GO:0005575,GO:0005622,GO:0005623,GO:0005634,GO:0005737,GO:0005829,GO:0006139,GO:0006325,GO:0006351,GO:0006464,GO:0006468,GO:0006469,GO:0006725,GO:0006793,GO:0006796,GO:0006807,GO:0006996,GO:0007154,GO:0007165,GO:0007610,GO:0007611,GO:0007612,GO:0007613,GO:0007617,GO:0007618,GO:0007621,GO:0007626,GO:0007632,GO:0008150,GO:0008152,GO:0008306,GO:0008542,GO:0009058,GO:0009059,GO:0009314,GO:0009410,GO:0009416,GO:0009628,GO:0009636,GO:0009892,GO:0009987,GO:0010033,GO:0010243,GO:0010467,GO:0010563,GO:0010605,GO:0010921,GO:0010923,GO:0014070,GO:0014072,GO:0014075,GO:0016043,GO:0016070,GO:0016310,GO:0016569,GO:0016570,GO:0016572,GO:0018105,GO:0018130,GO:0018193,GO:0018209,GO:0019098,GO:0019207,GO:0019208,GO:0019210,GO:0019212,GO:0019220,GO:0019222,GO:0019438,GO:0019538,GO:0019887,GO:0019888,GO:0019953,GO:0022414,GO:0023052,GO:0030234,GO:0030291,GO:0030424,GO:0030425,GO:0030534,GO:0031323,GO:0031324,GO:0031399,GO:0031400,GO:0031748,GO:0031749,GO:0031750,GO:0031751,GO:0031752,GO:0032268,GO:0032269,GO:0032501,GO:0032504,GO:0032515,GO:0032774,GO:0032838,GO:0032839,GO:0033267,GO:0033673,GO:0034641,GO:0034645,GO:0034654,GO:0035094,GO:0035303,GO:0035304,GO:0035305,GO:0035308,GO:0035404,GO:0035556,GO:0036211,GO:0036477,GO:0042220,GO:0042221,GO:0042325,GO:0042326,GO:0042493,GO:0042995,GO:0043005,GO:0043025,GO:0043086,GO:0043170,GO:0043197,GO:0043226,GO:0043227,GO:0043229,GO:0043231,GO:0043278,GO:0043279,GO:0043412,GO:0043549,GO:0043666,GO:0043987,GO:0044092,GO:0044237,GO:0044238,GO:0044249,GO:0044260,GO:0044267,GO:0044271,GO:0044297,GO:0044309,GO:0044326,GO:0044327,GO:0044424,GO:0044444,GO:0044456,GO:0044463,GO:0044464,GO:0044703,GO:0045202,GO:0045859,GO:0045924,GO:0045936,GO:0046483,GO:0048148,GO:0048519,GO:0048523,GO:0048609,GO:0050780,GO:0050789,GO:0050790,GO:0050794,GO:0050877,GO:0050890,GO:0050896,GO:0051171,GO:0051172,GO:0051174,GO:0051246,GO:0051248,GO:0051276,GO:0051336,GO:0051338,GO:0051346,GO:0051348,GO:0051704,GO:0051716,GO:0060180,GO:0060255,GO:0060359,GO:0065007,GO:0065008,GO:0065009,GO:0071704,GO:0071840,GO:0071900,GO:0071901,GO:0072347,GO:0080090,GO:0090304,GO:0097366,GO:0097447,GO:0097458,GO:0097659,GO:0098772,GO:0098794,GO:0099568,GO:0120025,GO:0120038,GO:0120111,GO:1901360,GO:1901362,GO:1901564,GO:1901576,GO:1901698,GO:1901700,GO:1904115
HiC_scaffold_16	AUGUSTUS	gene	36733890	36753306	.	+	.	ID=g7480
HiC_scaffold_16	AUGUSTUS	intron	36733926	36747779	0.3	+	.	ID=g7480.t1.intron1;Parent=g7480.t1
HiC_scaffold_16	AUGUSTUS	intron	36733926	36747779	0.37	+	.	ID=g7480.t2.intron1;Parent=g7480.t2
HiC_scaffold_16	AUGUSTUS	exon	36747780	36747934	.	+	.	ID=g7480.t1.exon2;Parent=g7480.t1
HiC_scaffold_16	AUGUSTUS	exon	36747780	36747934	.	+	.	ID=g7480.t2.exon2;Parent=g7480.t2
HiC_scaffold_16	AUGUSTUS	CDS	36747780	36747934	0.71	+	0	ID=g7480.t1.CDS2;Parent=g7480.t1
HiC_scaffold_16	AUGUSTUS	CDS	36747780	36747934	0.71	+	0	ID=g7480.t2.CDS2;Parent=g7480.t2
HiC_scaffold_16	gmst	stop_codon	36747788	36747790	17.918485	-	0	ID=g7481.t1.stop1;Parent=g7481.t1
HiC_scaffold_16	gmst	gene	36747788	36748381	.	-	.	ID=g7481
HiC_scaffold_16	gmst	mRNA	36747788	36748381	.	-	.	ID=g7481.t1;Parent=g7481
HiC_scaffold_16	gmst	CDS	36747788	36748381	17.918485	-	0	ID=g7481.t1.CDS1;Parent=g7481.t1
HiC_scaffold_16	gmst	exon	36747788	36748381	17.918485	-	0	ID=g7481.t1.exon1;Parent=g7481.t1
HiC_scaffold_16	AUGUSTUS	intron	36747935	36748279	1.0	+	.	ID=g7480.t1.intron2;Parent=g7480.t1
HiC_scaffold_16	AUGUSTUS	intron	36747935	36748279	1.0	+	.	ID=g7480.t2.intron2;Parent=g7480.t2
HiC_scaffold_16	AUGUSTUS	exon	36748280	36748460	.	+	.	ID=g7480.t1.exon3;Parent=g7480.t1
HiC_scaffold_16	AUGUSTUS	exon	36748280	36748460	.	+	.	ID=g7480.t2.exon3;Parent=g7480.t2
HiC_scaffold_16	AUGUSTUS	CDS	36748280	36748460	1.0	+	1	ID=g7480.t1.CDS3;Parent=g7480.t1
HiC_scaffold_16	AUGUSTUS	CDS	36748280	36748460	1.0	+	1	ID=g7480.t2.CDS3;Parent=g7480.t2
HiC_scaffold_16	gmst	start_codon	36748379	36748381	17.918485	-	0	ID=g7481.t1.start1;Parent=g7481.t1
HiC_scaffold_16	GeneMark.hmm3	CDS	36748458	36748460	.	+	0	ID=g7480.t3.CDS1;Parent=g7480.t3
HiC_scaffold_16	GeneMark.hmm3	exon	36748458	36748460	.	+	0	ID=g7480.t3.exon1;Parent=g7480.t3
HiC_scaffold_16	GeneMark.hmm3	start_codon	36748458	36748460	.	+	0	ID=g7480.t3.start1;Parent=g7480.t3
HiC_scaffold_16	GeneMark.hmm3	mRNA	36748458	36753306	.	+	.	ID=g7480.t3;Parent=g7480;em_target=9668.ENSMPUP00000014887;em_score=109.5;em_evalue=6.9e-34;em_tcov=.;em_OGs=2C6F5@1|root,2S19Z@2759|Eukaryota,38GXQ@33154|Opisthokonta,3BHQ6@33208|Metazoa,3D4FW@33213|Bilateria,47Z1Q@7711|Chordata,495AP@7742|Vertebrata,3J1ZE@40674|Mammalia,3ETUH@33554|Carnivora;em_COG_cat=S;em_desc=Protein phosphatase 1, regulatory (inhibitor) subunit 1B;em_max_annot_lvl=33208|Metazoa;em_Preferred_name=PPP1R1B;em_KEGG_ko=ko:K15494;em_KEGG_Pathway=ko04024,ko04728,ko05030,ko05031,ko05034,map04024,map04728,map05030,map05031,map05034;em_BRITE=ko00000,ko00001,ko01009;em_PFAMs=DARPP-32;em_GOs=GO:0000003,GO:0001664,GO:0001932,GO:0001933,GO:0001975,GO:0003008,GO:0003674,GO:0004857,GO:0004860,GO:0004862,GO:0004864,GO:0004865,GO:0005102,GO:0005488,GO:0005515,GO:0005575,GO:0005622,GO:0005623,GO:0005634,GO:0005737,GO:0005829,GO:0006139,GO:0006325,GO:0006351,GO:0006464,GO:0006468,GO:0006469,GO:0006725,GO:0006793,GO:0006796,GO:0006807,GO:0006996,GO:0007154,GO:0007165,GO:0007610,GO:0007611,GO:0007612,GO:0007613,GO:0007617,GO:0007618,GO:0007621,GO:0007626,GO:0007632,GO:0008150,GO:0008152,GO:0008306,GO:0008542,GO:0009058,GO:0009059,GO:0009314,GO:0009410,GO:0009416,GO:0009628,GO:0009636,GO:0009892,GO:0009987,GO:0010033,GO:0010243,GO:0010467,GO:0010563,GO:0010605,GO:0010921,GO:0010923,GO:0014070,GO:0014072,GO:0014075,GO:0016043,GO:0016070,GO:0016310,GO:0016569,GO:0016570,GO:0016572,GO:0018105,GO:0018130,GO:0018193,GO:0018209,GO:0019098,GO:0019207,GO:0019208,GO:0019210,GO:0019212,GO:0019220,GO:0019222,GO:0019438,GO:0019538,GO:0019887,GO:0019888,GO:0019953,GO:0022414,GO:0023052,GO:0030234,GO:0030291,GO:0030424,GO:0030425,GO:0030534,GO:0031323,GO:0031324,GO:0031399,GO:0031400,GO:0031748,GO:0031749,GO:0031750,GO:0031751,GO:0031752,GO:0032268,GO:0032269,GO:0032501,GO:0032504,GO:0032515,GO:0032774,GO:0032838,GO:0032839,GO:0033267,GO:0033673,GO:0034641,GO:0034645,GO:0034654,GO:0035094,GO:0035303,GO:0035304,GO:0035305,GO:0035308,GO:0035404,GO:0035556,GO:0036211,GO:0036477,GO:0042220,GO:0042221,GO:0042325,GO:0042326,GO:0042493,GO:0042995,GO:0043005,GO:0043025,GO:0043086,GO:0043170,GO:0043197,GO:0043226,GO:0043227,GO:0043229,GO:0043231,GO:0043278,GO:0043279,GO:0043412,GO:0043549,GO:0043666,GO:0043987,GO:0044092,GO:0044237,GO:0044238,GO:0044249,GO:0044260,GO:0044267,GO:0044271,GO:0044297,GO:0044309,GO:0044326,GO:0044327,GO:0044424,GO:0044444,GO:0044456,GO:0044463,GO:0044464,GO:0044703,GO:0045202,GO:0045859,GO:0045924,GO:0045936,GO:0046483,GO:0048148,GO:0048519,GO:0048523,GO:0048609,GO:0050780,GO:0050789,GO:0050790,GO:0050794,GO:0050877,GO:0050890,GO:0050896,GO:0051171,GO:0051172,GO:0051174,GO:0051246,GO:0051248,GO:0051276,GO:0051336,GO:0051338,GO:0051346,GO:0051348,GO:0051704,GO:0051716,GO:0060180,GO:0060255,GO:0060359,GO:0065007,GO:0065008,GO:0065009,GO:0071704,GO:0071840,GO:0071900,GO:0071901,GO:0072347,GO:0080090,GO:0090304,GO:0097366,GO:0097447,GO:0097458,GO:0097659,GO:0098772,GO:0098794,GO:0099568,GO:0120025,GO:0120038,GO:0120111,GO:1901360,GO:1901362,GO:1901564,GO:1901576,GO:1901698,GO:1901700,GO:1904115
HiC_scaffold_16	GeneMark.hmm3	intron	36748461	36750133	.	+	0	ID=g7480.t3.intron1;Parent=g7480.t3
HiC_scaffold_16	AUGUSTUS	intron	36748461	36750133	1.0	+	.	ID=g7480.t1.intron3;Parent=g7480.t1
HiC_scaffold_16	AUGUSTUS	intron	36748461	36750133	1.0	+	.	ID=g7480.t2.intron3;Parent=g7480.t2
HiC_scaffold_16	AUGUSTUS	exon	36750134	36750194	.	+	.	ID=g7480.t1.exon4;Parent=g7480.t1
HiC_scaffold_16	AUGUSTUS	exon	36750134	36750194	.	+	.	ID=g7480.t2.exon4;Parent=g7480.t2
HiC_scaffold_16	GeneMark.hmm3	CDS	36750134	36750194	.	+	0	ID=g7480.t3.CDS2;Parent=g7480.t3
HiC_scaffold_16	GeneMark.hmm3	exon	36750134	36750194	.	+	0	ID=g7480.t3.exon2;Parent=g7480.t3
HiC_scaffold_16	AUGUSTUS	CDS	36750134	36750194	1.0	+	0	ID=g7480.t1.CDS4;Parent=g7480.t1
HiC_scaffold_16	AUGUSTUS	CDS	36750134	36750194	1.0	+	0	ID=g7480.t2.CDS4;Parent=g7480.t2
HiC_scaffold_16	GeneMark.hmm3	intron	36750195	36750511	.	+	1	ID=g7480.t3.intron2;Parent=g7480.t3
HiC_scaffold_16	AUGUSTUS	intron	36750195	36750511	1.0	+	.	ID=g7480.t1.intron4;Parent=g7480.t1
HiC_scaffold_16	AUGUSTUS	intron	36750195	36750511	1.0	+	.	ID=g7480.t2.intron4;Parent=g7480.t2
HiC_scaffold_16	AUGUSTUS	exon	36750512	36750534	.	+	.	ID=g7480.t1.exon5;Parent=g7480.t1
HiC_scaffold_16	AUGUSTUS	exon	36750512	36750534	.	+	.	ID=g7480.t2.exon5;Parent=g7480.t2
HiC_scaffold_16	GeneMark.hmm3	CDS	36750512	36750534	.	+	2	ID=g7480.t3.CDS3;Parent=g7480.t3
HiC_scaffold_16	GeneMark.hmm3	exon	36750512	36750534	.	+	2	ID=g7480.t3.exon3;Parent=g7480.t3
HiC_scaffold_16	AUGUSTUS	CDS	36750512	36750534	0.97	+	2	ID=g7480.t2.CDS5;Parent=g7480.t2
HiC_scaffold_16	AUGUSTUS	CDS	36750512	36750534	1.0	+	2	ID=g7480.t1.CDS5;Parent=g7480.t1
HiC_scaffold_16	GeneMark.hmm3	intron	36750535	36750894	.	+	0	ID=g7480.t3.intron3;Parent=g7480.t3
HiC_scaffold_16	AUGUSTUS	intron	36750535	36750894	0.97	+	.	ID=g7480.t2.intron5;Parent=g7480.t2
HiC_scaffold_16	AUGUSTUS	intron	36750535	36750897	1.0	+	.	ID=g7480.t1.intron5;Parent=g7480.t1
HiC_scaffold_16	AUGUSTUS	exon	36750895	36750973	.	+	.	ID=g7480.t2.exon6;Parent=g7480.t2
HiC_scaffold_16	AUGUSTUS	CDS	36750895	36750973	0.96	+	0	ID=g7480.t2.CDS6;Parent=g7480.t2
HiC_scaffold_16	GeneMark.hmm3	CDS	36750895	36750999	.	+	0	ID=g7480.t3.CDS4;Parent=g7480.t3
HiC_scaffold_16	GeneMark.hmm3	exon	36750895	36750999	.	+	0	ID=g7480.t3.exon4;Parent=g7480.t3
HiC_scaffold_16	AUGUSTUS	exon	36750898	36750973	.	+	.	ID=g7480.t1.exon6;Parent=g7480.t1
HiC_scaffold_16	AUGUSTUS	CDS	36750898	36750973	1.0	+	0	ID=g7480.t1.CDS6;Parent=g7480.t1
HiC_scaffold_16	AUGUSTUS	intron	36750974	36752906	0.56	+	.	ID=g7480.t1.intron6;Parent=g7480.t1
HiC_scaffold_16	AUGUSTUS	intron	36750974	36752906	0.59	+	.	ID=g7480.t2.intron6;Parent=g7480.t2
HiC_scaffold_16	GeneMark.hmm3	intron	36751000	36751368	.	+	0	ID=g7480.t3.intron4;Parent=g7480.t3
HiC_scaffold_16	GeneMark.hmm3	CDS	36751369	36751902	.	+	0	ID=g7480.t3.CDS5;Parent=g7480.t3
HiC_scaffold_16	GeneMark.hmm3	exon	36751369	36751902	.	+	0	ID=g7480.t3.exon5;Parent=g7480.t3
HiC_scaffold_16	GeneMark.hmm3	intron	36751903	36752023	.	+	0	ID=g7480.t3.intron5;Parent=g7480.t3
HiC_scaffold_16	GeneMark.hmm3	CDS	36752024	36752062	.	+	0	ID=g7480.t3.CDS6;Parent=g7480.t3
HiC_scaffold_16	GeneMark.hmm3	exon	36752024	36752062	.	+	0	ID=g7480.t3.exon6;Parent=g7480.t3
HiC_scaffold_16	GeneMark.hmm3	intron	36752063	36752276	.	+	0	ID=g7480.t3.intron6;Parent=g7480.t3
HiC_scaffold_16	GeneMark.hmm3	CDS	36752277	36752469	.	+	0	ID=g7480.t3.CDS7;Parent=g7480.t3
HiC_scaffold_16	GeneMark.hmm3	exon	36752277	36752469	.	+	0	ID=g7480.t3.exon7;Parent=g7480.t3
HiC_scaffold_16	GeneMark.hmm3	intron	36752470	36753145	.	+	1	ID=g7480.t3.intron7;Parent=g7480.t3
HiC_scaffold_16	AUGUSTUS	exon	36752907	36752983	.	+	.	ID=g7480.t1.exon7;Parent=g7480.t1
HiC_scaffold_16	AUGUSTUS	exon	36752907	36752983	.	+	.	ID=g7480.t2.exon7;Parent=g7480.t2
HiC_scaffold_16	AUGUSTUS	CDS	36752907	36752983	0.56	+	2	ID=g7480.t1.CDS7;Parent=g7480.t1
HiC_scaffold_16	AUGUSTUS	CDS	36752907	36752983	0.59	+	2	ID=g7480.t2.CDS7;Parent=g7480.t2
HiC_scaffold_16	AUGUSTUS	stop_codon	36752981	36752983	.	+	0	ID=g7480.t1.stop1;Parent=g7480.t1
HiC_scaffold_16	AUGUSTUS	stop_codon	36752981	36752983	.	+	0	ID=g7480.t2.stop1;Parent=g7480.t2
HiC_scaffold_16	GeneMark.hmm3	CDS	36753146	36753306	.	+	2	ID=g7480.t3.CDS8;Parent=g7480.t3
HiC_scaffold_16	GeneMark.hmm3	exon	36753146	36753306	.	+	2	ID=g7480.t3.exon8;Parent=g7480.t3
HiC_scaffold_16	GeneMark.hmm3	stop_codon	36753304	36753306	.	+	0	ID=g7480.t3.stop1;Parent=g7480.t3
HiC_scaffold_16	AUGUSTUS	start_codon	36755774	36755776	.	+	0	ID=g7482.t1.start1;Parent=g7482.t1
HiC_scaffold_16	gmst	start_codon	36755774	36755776	127.622403	+	0	ID=g7482.t2.start1;Parent=g7482.t2
HiC_scaffold_16	AUGUSTUS	exon	36755774	36755922	.	+	.	ID=g7482.t1.exon1;Parent=g7482.t1
HiC_scaffold_16	AUGUSTUS	CDS	36755774	36755922	1.0	+	0	ID=g7482.t1.CDS1;Parent=g7482.t1
HiC_scaffold_16	gmst	CDS	36755774	36755922	127.622403	+	0	ID=g7482.t2.CDS1;Parent=g7482.t2
HiC_scaffold_16	gmst	exon	36755774	36755922	127.622403	+	0	ID=g7482.t2.exon1;Parent=g7482.t2
HiC_scaffold_16	AUGUSTUS	gene	36755774	36759823	.	+	.	ID=g7482
HiC_scaffold_16	gmst	mRNA	36755774	36759823	.	+	.	ID=g7482.t2;Parent=g7482;em_target=9668.ENSMPUP00000014860;em_score=1117.0;em_evalue=0.0;em_tcov=.;em_OGs=KOG3751@1|root,KOG3751@2759|Eukaryota,39RDB@33154|Opisthokonta,3BIKS@33208|Metazoa,3CRW1@33213|Bilateria,485ZK@7711|Chordata,48VRY@7742|Vertebrata,3J8QH@40674|Mammalia,3ESBI@33554|Carnivora;em_COG_cat=T;em_desc=Growth factor receptor-bound protein 7;em_max_annot_lvl=33208|Metazoa;em_Preferred_name=GRB7;em_PFAMs=BPS,PH,RA,SH2;em_GOs=GO:0000902,GO:0000904,GO:0002376,GO:0003674,GO:0005070,GO:0005488,GO:0005515,GO:0005543,GO:0005575,GO:0005622,GO:0005623,GO:0005737,GO:0005829,GO:0005912,GO:0005924,GO:0005925,GO:0006417,GO:0006928,GO:0006935,GO:0006996,GO:0007154,GO:0007165,GO:0007166,GO:0007167,GO:0007169,GO:0007173,GO:0007275,GO:0007399,GO:0007409,GO:0007411,GO:0008150,GO:0008289,GO:0009605,GO:0009653,GO:0009889,GO:0009890,GO:0009892,GO:0009966,GO:0009967,GO:0009987,GO:0010468,GO:0010494,GO:0010556,GO:0010558,GO:0010605,GO:0010608,GO:0010629,GO:0010646,GO:0010647,GO:0016043,GO:0016477,GO:0017148,GO:0019222,GO:0019899,GO:0019900,GO:0019901,GO:0022008,GO:0022607,GO:0022613,GO:0022618,GO:0023051,GO:0023052,GO:0023056,GO:0030030,GO:0030054,GO:0030055,GO:0030154,GO:0030182,GO:0030334,GO:0030335,GO:0030674,GO:0031175,GO:0031323,GO:0031324,GO:0031326,GO:0031327,GO:0032268,GO:0032269,GO:0032501,GO:0032502,GO:0032879,GO:0032989,GO:0032990,GO:0032991,GO:0034063,GO:0034248,GO:0034249,GO:0034622,GO:0035091,GO:0035591,GO:0035770,GO:0036464,GO:0038127,GO:0038128,GO:0040011,GO:0040012,GO:0040017,GO:0042221,GO:0042330,GO:0042802,GO:0043167,GO:0043168,GO:0043226,GO:0043228,GO:0043229,GO:0043232,GO:0043933,GO:0044085,GO:0044424,GO:0044444,GO:0044464,GO:0048468,GO:0048518,GO:0048519,GO:0048522,GO:0048523,GO:0048583,GO:0048584,GO:0048666,GO:0048667,GO:0048699,GO:0048731,GO:0048812,GO:0048856,GO:0048858,GO:0048869,GO:0048870,GO:0050789,GO:0050794,GO:0050896,GO:0050900,GO:0051171,GO:0051172,GO:0051179,GO:0051246,GO:0051248,GO:0051270,GO:0051272,GO:0051674,GO:0051716,GO:0060090,GO:0060255,GO:0061564,GO:0065003,GO:0065007,GO:0070161,GO:0070925,GO:0071826,GO:0071840,GO:0080090,GO:0097485,GO:0120036,GO:0120039,GO:1990904,GO:2000112,GO:2000113,GO:2000145,GO:2000147;em_KEGG_ko=ko:K20064;em_KEGG_Pathway=ko04150,map04150;em_BRITE=ko00000,ko00001,ko04131
HiC_scaffold_16	AUGUSTUS	mRNA	36755774	36759823	1.0	+	.	ID=g7482.t1;Parent=g7482;em_target=9668.ENSMPUP00000014860;em_score=1230.9;em_evalue=0.0;em_tcov=.;em_OGs=KOG3751@1|root,KOG3751@2759|Eukaryota,39RDB@33154|Opisthokonta,3BIKS@33208|Metazoa,3CRW1@33213|Bilateria,485ZK@7711|Chordata,48VRY@7742|Vertebrata,3J8QH@40674|Mammalia,3ESBI@33554|Carnivora;em_COG_cat=T;em_desc=Growth factor receptor-bound protein 7;em_max_annot_lvl=33208|Metazoa;em_Preferred_name=GRB7;em_PFAMs=BPS,PH,RA,SH2;em_GOs=GO:0000902,GO:0000904,GO:0002376,GO:0003674,GO:0005070,GO:0005488,GO:0005515,GO:0005543,GO:0005575,GO:0005622,GO:0005623,GO:0005737,GO:0005829,GO:0005912,GO:0005924,GO:0005925,GO:0006417,GO:0006928,GO:0006935,GO:0006996,GO:0007154,GO:0007165,GO:0007166,GO:0007167,GO:0007169,GO:0007173,GO:0007275,GO:0007399,GO:0007409,GO:0007411,GO:0008150,GO:0008289,GO:0009605,GO:0009653,GO:0009889,GO:0009890,GO:0009892,GO:0009966,GO:0009967,GO:0009987,GO:0010468,GO:0010494,GO:0010556,GO:0010558,GO:0010605,GO:0010608,GO:0010629,GO:0010646,GO:0010647,GO:0016043,GO:0016477,GO:0017148,GO:0019222,GO:0019899,GO:0019900,GO:0019901,GO:0022008,GO:0022607,GO:0022613,GO:0022618,GO:0023051,GO:0023052,GO:0023056,GO:0030030,GO:0030054,GO:0030055,GO:0030154,GO:0030182,GO:0030334,GO:0030335,GO:0030674,GO:0031175,GO:0031323,GO:0031324,GO:0031326,GO:0031327,GO:0032268,GO:0032269,GO:0032501,GO:0032502,GO:0032879,GO:0032989,GO:0032990,GO:0032991,GO:0034063,GO:0034248,GO:0034249,GO:0034622,GO:0035091,GO:0035591,GO:0035770,GO:0036464,GO:0038127,GO:0038128,GO:0040011,GO:0040012,GO:0040017,GO:0042221,GO:0042330,GO:0042802,GO:0043167,GO:0043168,GO:0043226,GO:0043228,GO:0043229,GO:0043232,GO:0043933,GO:0044085,GO:0044424,GO:0044444,GO:0044464,GO:0048468,GO:0048518,GO:0048519,GO:0048522,GO:0048523,GO:0048583,GO:0048584,GO:0048666,GO:0048667,GO:0048699,GO:0048731,GO:0048812,GO:0048856,GO:0048858,GO:0048869,GO:0048870,GO:0050789,GO:0050794,GO:0050896,GO:0050900,GO:0051171,GO:0051172,GO:0051179,GO:0051246,GO:0051248,GO:0051270,GO:0051272,GO:0051674,GO:0051716,GO:0060090,GO:0060255,GO:0061564,GO:0065003,GO:0065007,GO:0070161,GO:0070925,GO:0071826,GO:0071840,GO:0080090,GO:0097485,GO:0120036,GO:0120039,GO:1990904,GO:2000112,GO:2000113,GO:2000145,GO:2000147;em_KEGG_ko=ko:K20064;em_KEGG_Pathway=ko04150,map04150;em_BRITE=ko00000,ko00001,ko04131
HiC_scaffold_16	AUGUSTUS	intron	36755923	36756047	1.0	+	.	ID=g7482.t1.intron1;Parent=g7482.t1
HiC_scaffold_16	gmst	intron	36755923	36756047	127.622403	+	0	ID=g7482.t2.intron1;Parent=g7482.t2
HiC_scaffold_16	AUGUSTUS	exon	36756048	36756201	.	+	.	ID=g7482.t1.exon2;Parent=g7482.t1
HiC_scaffold_16	AUGUSTUS	CDS	36756048	36756201	1.0	+	1	ID=g7482.t1.CDS2;Parent=g7482.t1
HiC_scaffold_16	gmst	CDS	36756048	36756201	127.622403	+	1	ID=g7482.t2.CDS2;Parent=g7482.t2
HiC_scaffold_16	gmst	exon	36756048	36756201	127.622403	+	1	ID=g7482.t2.exon2;Parent=g7482.t2
HiC_scaffold_16	AUGUSTUS	intron	36756202	36756383	1.0	+	.	ID=g7482.t1.intron2;Parent=g7482.t1
HiC_scaffold_16	gmst	intron	36756202	36756383	127.622403	+	0	ID=g7482.t2.intron2;Parent=g7482.t2
HiC_scaffold_16	AUGUSTUS	exon	36756384	36756540	.	+	.	ID=g7482.t1.exon3;Parent=g7482.t1
HiC_scaffold_16	AUGUSTUS	CDS	36756384	36756540	1.0	+	0	ID=g7482.t1.CDS3;Parent=g7482.t1
HiC_scaffold_16	gmst	CDS	36756384	36756540	127.622403	+	0	ID=g7482.t2.CDS3;Parent=g7482.t2
HiC_scaffold_16	gmst	exon	36756384	36756540	127.622403	+	0	ID=g7482.t2.exon3;Parent=g7482.t2
HiC_scaffold_16	AUGUSTUS	intron	36756541	36756652	1.0	+	.	ID=g7482.t1.intron3;Parent=g7482.t1
HiC_scaffold_16	gmst	intron	36756541	36756652	127.622403	+	0	ID=g7482.t2.intron3;Parent=g7482.t2
HiC_scaffold_16	AUGUSTUS	exon	36756653	36756774	.	+	.	ID=g7482.t1.exon4;Parent=g7482.t1
HiC_scaffold_16	AUGUSTUS	CDS	36756653	36756774	1.0	+	2	ID=g7482.t1.CDS4;Parent=g7482.t1
HiC_scaffold_16	gmst	CDS	36756653	36756774	127.622403	+	2	ID=g7482.t2.CDS4;Parent=g7482.t2
HiC_scaffold_16	gmst	exon	36756653	36756774	127.622403	+	2	ID=g7482.t2.exon4;Parent=g7482.t2
HiC_scaffold_16	AUGUSTUS	intron	36756775	36756865	1.0	+	.	ID=g7482.t1.intron4;Parent=g7482.t1
HiC_scaffold_16	gmst	intron	36756775	36756865	127.622403	+	0	ID=g7482.t2.intron4;Parent=g7482.t2
HiC_scaffold_16	AUGUSTUS	exon	36756866	36756943	.	+	.	ID=g7482.t1.exon5;Parent=g7482.t1
HiC_scaffold_16	AUGUSTUS	CDS	36756866	36756943	1.0	+	0	ID=g7482.t1.CDS5;Parent=g7482.t1
HiC_scaffold_16	gmst	CDS	36756866	36756943	127.622403	+	0	ID=g7482.t2.CDS5;Parent=g7482.t2
HiC_scaffold_16	gmst	exon	36756866	36756943	127.622403	+	0	ID=g7482.t2.exon5;Parent=g7482.t2
HiC_scaffold_16	AUGUSTUS	intron	36756944	36757264	1.0	+	.	ID=g7482.t1.intron5;Parent=g7482.t1
HiC_scaffold_16	gmst	intron	36756944	36757264	127.622403	+	0	ID=g7482.t2.intron5;Parent=g7482.t2
HiC_scaffold_16	AUGUSTUS	exon	36757265	36757402	.	+	.	ID=g7482.t1.exon6;Parent=g7482.t1
HiC_scaffold_16	AUGUSTUS	CDS	36757265	36757402	1.0	+	0	ID=g7482.t1.CDS6;Parent=g7482.t1
HiC_scaffold_16	gmst	CDS	36757265	36757402	127.622403	+	0	ID=g7482.t2.CDS6;Parent=g7482.t2
HiC_scaffold_16	gmst	exon	36757265	36757402	127.622403	+	0	ID=g7482.t2.exon6;Parent=g7482.t2
HiC_scaffold_16	AUGUSTUS	intron	36757403	36757742	1.0	+	.	ID=g7482.t1.intron6;Parent=g7482.t1
HiC_scaffold_16	gmst	intron	36757403	36757742	127.622403	+	0	ID=g7482.t2.intron6;Parent=g7482.t2
HiC_scaffold_16	AUGUSTUS	exon	36757743	36757853	.	+	.	ID=g7482.t1.exon7;Parent=g7482.t1
HiC_scaffold_16	AUGUSTUS	CDS	36757743	36757853	1.0	+	0	ID=g7482.t1.CDS7;Parent=g7482.t1
HiC_scaffold_16	gmst	CDS	36757743	36757853	127.622403	+	0	ID=g7482.t2.CDS7;Parent=g7482.t2
HiC_scaffold_16	gmst	exon	36757743	36757853	127.622403	+	0	ID=g7482.t2.exon7;Parent=g7482.t2
HiC_scaffold_16	AUGUSTUS	intron	36757854	36758036	1.0	+	.	ID=g7482.t1.intron7;Parent=g7482.t1
HiC_scaffold_16	gmst	intron	36757854	36758036	127.622403	+	0	ID=g7482.t2.intron7;Parent=g7482.t2
HiC_scaffold_16	AUGUSTUS	exon	36758037	36758135	.	+	.	ID=g7482.t1.exon8;Parent=g7482.t1
HiC_scaffold_16	AUGUSTUS	CDS	36758037	36758135	1.0	+	0	ID=g7482.t1.CDS8;Parent=g7482.t1
HiC_scaffold_16	gmst	CDS	36758037	36758135	127.622403	+	0	ID=g7482.t2.CDS8;Parent=g7482.t2
HiC_scaffold_16	gmst	exon	36758037	36758135	127.622403	+	0	ID=g7482.t2.exon8;Parent=g7482.t2
HiC_scaffold_16	AUGUSTUS	intron	36758136	36758383	1.0	+	.	ID=g7482.t1.intron8;Parent=g7482.t1
HiC_scaffold_16	gmst	intron	36758136	36758383	127.622403	+	0	ID=g7482.t2.intron8;Parent=g7482.t2
HiC_scaffold_16	AUGUSTUS	exon	36758384	36758464	.	+	.	ID=g7482.t1.exon9;Parent=g7482.t1
HiC_scaffold_16	AUGUSTUS	CDS	36758384	36758464	1.0	+	0	ID=g7482.t1.CDS9;Parent=g7482.t1
HiC_scaffold_16	gmst	CDS	36758384	36758464	127.622403	+	0	ID=g7482.t2.CDS9;Parent=g7482.t2
HiC_scaffold_16	gmst	exon	36758384	36758464	127.622403	+	0	ID=g7482.t2.exon9;Parent=g7482.t2
HiC_scaffold_16	AUGUSTUS	intron	36758465	36758565	1.0	+	.	ID=g7482.t1.intron9;Parent=g7482.t1
HiC_scaffold_16	gmst	intron	36758465	36759062	127.622403	+	0	ID=g7482.t2.intron9;Parent=g7482.t2
HiC_scaffold_16	AUGUSTUS	exon	36758566	36758682	.	+	.	ID=g7482.t1.exon10;Parent=g7482.t1
HiC_scaffold_16	AUGUSTUS	CDS	36758566	36758682	1.0	+	0	ID=g7482.t1.CDS10;Parent=g7482.t1
HiC_scaffold_16	AUGUSTUS	intron	36758683	36759062	1.0	+	.	ID=g7482.t1.intron10;Parent=g7482.t1
HiC_scaffold_16	AUGUSTUS	exon	36759063	36759117	.	+	.	ID=g7482.t1.exon11;Parent=g7482.t1
HiC_scaffold_16	AUGUSTUS	CDS	36759063	36759117	1.0	+	0	ID=g7482.t1.CDS11;Parent=g7482.t1
HiC_scaffold_16	gmst	CDS	36759063	36759117	127.622403	+	0	ID=g7482.t2.CDS10;Parent=g7482.t2
HiC_scaffold_16	gmst	exon	36759063	36759117	127.622403	+	0	ID=g7482.t2.exon10;Parent=g7482.t2
HiC_scaffold_16	AUGUSTUS	intron	36759118	36759244	1.0	+	.	ID=g7482.t1.intron11;Parent=g7482.t1
HiC_scaffold_16	gmst	intron	36759118	36759244	127.622403	+	0	ID=g7482.t2.intron10;Parent=g7482.t2
HiC_scaffold_16	AUGUSTUS	exon	36759245	36759332	.	+	.	ID=g7482.t1.exon12;Parent=g7482.t1
HiC_scaffold_16	AUGUSTUS	CDS	36759245	36759332	1.0	+	2	ID=g7482.t1.CDS12;Parent=g7482.t1
HiC_scaffold_16	gmst	CDS	36759245	36759332	127.622403	+	2	ID=g7482.t2.CDS11;Parent=g7482.t2
HiC_scaffold_16	gmst	exon	36759245	36759332	127.622403	+	2	ID=g7482.t2.exon11;Parent=g7482.t2
HiC_scaffold_16	AUGUSTUS	intron	36759333	36759437	1.0	+	.	ID=g7482.t1.intron12;Parent=g7482.t1
HiC_scaffold_16	gmst	intron	36759333	36759437	127.622403	+	0	ID=g7482.t2.intron11;Parent=g7482.t2
HiC_scaffold_16	AUGUSTUS	exon	36759438	36759531	.	+	.	ID=g7482.t1.exon13;Parent=g7482.t1
HiC_scaffold_16	AUGUSTUS	CDS	36759438	36759531	1.0	+	1	ID=g7482.t1.CDS13;Parent=g7482.t1
HiC_scaffold_16	gmst	CDS	36759438	36759531	127.622403	+	1	ID=g7482.t2.CDS12;Parent=g7482.t2
HiC_scaffold_16	gmst	exon	36759438	36759531	127.622403	+	1	ID=g7482.t2.exon12;Parent=g7482.t2
HiC_scaffold_16	AUGUSTUS	intron	36759532	36759676	1.0	+	.	ID=g7482.t1.intron13;Parent=g7482.t1
HiC_scaffold_16	gmst	intron	36759532	36759676	127.622403	+	0	ID=g7482.t2.intron12;Parent=g7482.t2
HiC_scaffold_16	AUGUSTUS	exon	36759677	36759823	.	+	.	ID=g7482.t1.exon14;Parent=g7482.t1
HiC_scaffold_16	AUGUSTUS	CDS	36759677	36759823	1.0	+	0	ID=g7482.t1.CDS14;Parent=g7482.t1
HiC_scaffold_16	gmst	CDS	36759677	36759823	127.622403	+	0	ID=g7482.t2.CDS13;Parent=g7482.t2
HiC_scaffold_16	gmst	exon	36759677	36759823	127.622403	+	0	ID=g7482.t2.exon13;Parent=g7482.t2
HiC_scaffold_16	AUGUSTUS	stop_codon	36759821	36759823	.	+	0	ID=g7482.t1.stop1;Parent=g7482.t1
HiC_scaffold_16	gmst	stop_codon	36759821	36759823	127.622403	+	0	ID=g7482.t2.stop1;Parent=g7482.t2
HiC_scaffold_16	AUGUSTUS	stop_codon	36775546	36775548	.	-	0	ID=g7483.t2.stop1;Parent=g7483.t2
HiC_scaffold_16	gmst	stop_codon	36775546	36775548	111.819882	-	0	ID=g7483.t1.stop1;Parent=g7483.t1
HiC_scaffold_16	AUGUSTUS	exon	36775546	36776249	.	-	.	ID=g7483.t2.exon1;Parent=g7483.t2
HiC_scaffold_16	AUGUSTUS	CDS	36775546	36776249	1.0	-	2	ID=g7483.t2.CDS1;Parent=g7483.t2
HiC_scaffold_16	gmst	CDS	36775546	36776249	111.819882	-	2	ID=g7483.t1.CDS1;Parent=g7483.t1
HiC_scaffold_16	gmst	exon	36775546	36776249	111.819882	-	2	ID=g7483.t1.exon1;Parent=g7483.t1
HiC_scaffold_16	gmst	mRNA	36775546	36860322	.	-	.	ID=g7483.t1;Parent=g7483;em_target=9668.ENSMPUP00000014858;em_score=1165.6;em_evalue=0.0;em_tcov=.;em_OGs=KOG1721@1|root,KOG1721@2759|Eukaryota,38GIC@33154|Opisthokonta,3BJT6@33208|Metazoa,3CZJR@33213|Bilateria,48895@7711|Chordata,494CX@7742|Vertebrata,3JEYY@40674|Mammalia,3ERW8@33554|Carnivora;em_COG_cat=K;em_desc=IKAROS family zinc finger 3;em_max_annot_lvl=33208|Metazoa;em_Preferred_name=IKZF3;em_KEGG_ko=ko:K09220;em_BRITE=ko00000,ko01009,ko03000;em_PFAMs=zf-C2H2;em_GOs=GO:0000976,GO:0000977,GO:0000981,GO:0001012,GO:0001067,GO:0001228,GO:0002682,GO:0002694,GO:0003674,GO:0003676,GO:0003677,GO:0003690,GO:0003700,GO:0005488,GO:0005515,GO:0005575,GO:0005622,GO:0005623,GO:0005634,GO:0005654,GO:0005737,GO:0005829,GO:0005886,GO:0006139,GO:0006351,GO:0006355,GO:0006357,GO:0006366,GO:0006725,GO:0006807,GO:0007498,GO:0008150,GO:0008152,GO:0009058,GO:0009059,GO:0009888,GO:0009889,GO:0009891,GO:0009893,GO:0009987,GO:0010467,GO:0010468,GO:0010556,GO:0010557,GO:0010604,GO:0010628,GO:0010941,GO:0016020,GO:0016070,GO:0018130,GO:0019219,GO:0019222,GO:0019438,GO:0030888,GO:0031323,GO:0031325,GO:0031326,GO:0031328,GO:0031974,GO:0031981,GO:0032502,GO:0032774,GO:0032944,GO:0034641,GO:0034645,GO:0034654,GO:0042127,GO:0042802,GO:0042803,GO:0042981,GO:0043067,GO:0043170,GO:0043226,GO:0043227,GO:0043229,GO:0043231,GO:0043233,GO:0043565,GO:0044212,GO:0044237,GO:0044238,GO:0044249,GO:0044260,GO:0044271,GO:0044422,GO:0044424,GO:0044428,GO:0044444,GO:0044446,GO:0044464,GO:0045577,GO:0045595,GO:0045619,GO:0045893,GO:0045935,GO:0045944,GO:0046483,GO:0046982,GO:0046983,GO:0048518,GO:0048522,GO:0048856,GO:0050670,GO:0050789,GO:0050793,GO:0050794,GO:0050864,GO:0050865,GO:0051171,GO:0051173,GO:0051239,GO:0051249,GO:0051252,GO:0051254,GO:0060255,GO:0065007,GO:0070013,GO:0070663,GO:0071704,GO:0071944,GO:0080090,GO:0090304,GO:0097159,GO:0097659,GO:0140110,GO:1901360,GO:1901362,GO:1901363,GO:1901576,GO:1902105,GO:1902680,GO:1903506,GO:1903508,GO:1903706,GO:1990837,GO:2000026,GO:2000112,GO:2001141
HiC_scaffold_16	gmst	gene	36775546	36869514	.	-	.	ID=g7483
HiC_scaffold_16	AUGUSTUS	mRNA	36775546	36869514	.	-	.	ID=g7483.t2;Parent=g7483;em_target=9668.ENSMPUP00000014858;em_score=1164.6;em_evalue=0.0;em_tcov=.;em_OGs=KOG1721@1|root,KOG1721@2759|Eukaryota,38GIC@33154|Opisthokonta,3BJT6@33208|Metazoa,3CZJR@33213|Bilateria,48895@7711|Chordata,494CX@7742|Vertebrata,3JEYY@40674|Mammalia,3ERW8@33554|Carnivora;em_COG_cat=K;em_desc=IKAROS family zinc finger 3;em_max_annot_lvl=33208|Metazoa;em_Preferred_name=IKZF3;em_KEGG_ko=ko:K09220;em_BRITE=ko00000,ko01009,ko03000;em_PFAMs=zf-C2H2;em_GOs=GO:0000976,GO:0000977,GO:0000981,GO:0001012,GO:0001067,GO:0001228,GO:0002682,GO:0002694,GO:0003674,GO:0003676,GO:0003677,GO:0003690,GO:0003700,GO:0005488,GO:0005515,GO:0005575,GO:0005622,GO:0005623,GO:0005634,GO:0005654,GO:0005737,GO:0005829,GO:0005886,GO:0006139,GO:0006351,GO:0006355,GO:0006357,GO:0006366,GO:0006725,GO:0006807,GO:0007498,GO:0008150,GO:0008152,GO:0009058,GO:0009059,GO:0009888,GO:0009889,GO:0009891,GO:0009893,GO:0009987,GO:0010467,GO:0010468,GO:0010556,GO:0010557,GO:0010604,GO:0010628,GO:0010941,GO:0016020,GO:0016070,GO:0018130,GO:0019219,GO:0019222,GO:0019438,GO:0030888,GO:0031323,GO:0031325,GO:0031326,GO:0031328,GO:0031974,GO:0031981,GO:0032502,GO:0032774,GO:0032944,GO:0034641,GO:0034645,GO:0034654,GO:0042127,GO:0042802,GO:0042803,GO:0042981,GO:0043067,GO:0043170,GO:0043226,GO:0043227,GO:0043229,GO:0043231,GO:0043233,GO:0043565,GO:0044212,GO:0044237,GO:0044238,GO:0044249,GO:0044260,GO:0044271,GO:0044422,GO:0044424,GO:0044428,GO:0044444,GO:0044446,GO:0044464,GO:0045577,GO:0045595,GO:0045619,GO:0045893,GO:0045935,GO:0045944,GO:0046483,GO:0046982,GO:0046983,GO:0048518,GO:0048522,GO:0048856,GO:0050670,GO:0050789,GO:0050793,GO:0050794,GO:0050864,GO:0050865,GO:0051171,GO:0051173,GO:0051239,GO:0051249,GO:0051252,GO:0051254,GO:0060255,GO:0065007,GO:0070013,GO:0070663,GO:0071704,GO:0071944,GO:0080090,GO:0090304,GO:0097159,GO:0097659,GO:0140110,GO:1901360,GO:1901362,GO:1901363,GO:1901576,GO:1902105,GO:1902680,GO:1903506,GO:1903508,GO:1903706,GO:1990837,GO:2000026,GO:2000112,GO:2001141
HiC_scaffold_16	AUGUSTUS	intron	36776250	36788724	1.0	-	.	ID=g7483.t2.intron1;Parent=g7483.t2
HiC_scaffold_16	gmst	intron	36776250	36788724	111.819882	-	0	ID=g7483.t1.intron1;Parent=g7483.t1
HiC_scaffold_16	AUGUSTUS	exon	36788725	36788841	.	-	.	ID=g7483.t2.exon2;Parent=g7483.t2
HiC_scaffold_16	AUGUSTUS	CDS	36788725	36788841	1.0	-	2	ID=g7483.t2.CDS2;Parent=g7483.t2
HiC_scaffold_16	gmst	CDS	36788725	36788841	111.819882	-	2	ID=g7483.t1.CDS2;Parent=g7483.t1
HiC_scaffold_16	gmst	exon	36788725	36788841	111.819882	-	2	ID=g7483.t1.exon2;Parent=g7483.t1
HiC_scaffold_16	AUGUSTUS	intron	36788842	36798214	1.0	-	.	ID=g7483.t2.intron2;Parent=g7483.t2
HiC_scaffold_16	gmst	intron	36788842	36798214	111.819882	-	0	ID=g7483.t1.intron2;Parent=g7483.t1
HiC_scaffold_16	AUGUSTUS	exon	36798215	36798331	.	-	.	ID=g7483.t2.exon3;Parent=g7483.t2
HiC_scaffold_16	AUGUSTUS	CDS	36798215	36798331	1.0	-	2	ID=g7483.t2.CDS3;Parent=g7483.t2
HiC_scaffold_16	gmst	CDS	36798215	36798331	111.819882	-	2	ID=g7483.t1.CDS3;Parent=g7483.t1
HiC_scaffold_16	gmst	exon	36798215	36798331	111.819882	-	2	ID=g7483.t1.exon3;Parent=g7483.t1
HiC_scaffold_16	AUGUSTUS	intron	36798332	36800190	1.0	-	.	ID=g7483.t2.intron3;Parent=g7483.t2
HiC_scaffold_16	gmst	intron	36798332	36800190	111.819882	-	0	ID=g7483.t1.intron3;Parent=g7483.t1
HiC_scaffold_16	AUGUSTUS	exon	36800191	36800358	.	-	.	ID=g7483.t2.exon4;Parent=g7483.t2
HiC_scaffold_16	AUGUSTUS	CDS	36800191	36800358	1.0	-	2	ID=g7483.t2.CDS4;Parent=g7483.t2
HiC_scaffold_16	gmst	CDS	36800191	36800358	111.819882	-	2	ID=g7483.t1.CDS4;Parent=g7483.t1
HiC_scaffold_16	gmst	exon	36800191	36800358	111.819882	-	2	ID=g7483.t1.exon4;Parent=g7483.t1
HiC_scaffold_16	AUGUSTUS	intron	36800359	36801727	1.0	-	.	ID=g7483.t2.intron4;Parent=g7483.t2
HiC_scaffold_16	gmst	intron	36800359	36801727	111.819882	-	0	ID=g7483.t1.intron4;Parent=g7483.t1
HiC_scaffold_16	AUGUSTUS	exon	36801728	36801988	.	-	.	ID=g7483.t2.exon5;Parent=g7483.t2
HiC_scaffold_16	AUGUSTUS	CDS	36801728	36801988	1.0	-	2	ID=g7483.t2.CDS5;Parent=g7483.t2
HiC_scaffold_16	gmst	CDS	36801728	36801988	111.819882	-	2	ID=g7483.t1.CDS5;Parent=g7483.t1
HiC_scaffold_16	gmst	exon	36801728	36801988	111.819882	-	2	ID=g7483.t1.exon5;Parent=g7483.t1
HiC_scaffold_16	AUGUSTUS	intron	36801989	36833256	1.0	-	.	ID=g7483.t2.intron5;Parent=g7483.t2
HiC_scaffold_16	gmst	intron	36801989	36833256	111.819882	-	0	ID=g7483.t1.intron5;Parent=g7483.t1
HiC_scaffold_16	AUGUSTUS	exon	36833257	36833358	.	-	.	ID=g7483.t2.exon6;Parent=g7483.t2
HiC_scaffold_16	AUGUSTUS	CDS	36833257	36833358	1.0	-	2	ID=g7483.t2.CDS6;Parent=g7483.t2
HiC_scaffold_16	gmst	CDS	36833257	36833358	111.819882	-	2	ID=g7483.t1.CDS6;Parent=g7483.t1
HiC_scaffold_16	gmst	exon	36833257	36833358	111.819882	-	2	ID=g7483.t1.exon6;Parent=g7483.t1
HiC_scaffold_16	AUGUSTUS	intron	36833359	36835730	1.0	-	.	ID=g7483.t2.intron6;Parent=g7483.t2
HiC_scaffold_16	gmst	intron	36833359	36835730	111.819882	-	0	ID=g7483.t1.intron6;Parent=g7483.t1
HiC_scaffold_16	AUGUSTUS	exon	36835731	36835784	.	-	.	ID=g7483.t2.exon7;Parent=g7483.t2
HiC_scaffold_16	AUGUSTUS	CDS	36835731	36835784	1.0	-	2	ID=g7483.t2.CDS7;Parent=g7483.t2
HiC_scaffold_16	gmst	CDS	36835731	36835784	111.819882	-	2	ID=g7483.t1.CDS7;Parent=g7483.t1
HiC_scaffold_16	gmst	exon	36835731	36835784	111.819882	-	2	ID=g7483.t1.exon7;Parent=g7483.t1
HiC_scaffold_16	AUGUSTUS	intron	36835785	36860315	1.0	-	.	ID=g7483.t2.intron7;Parent=g7483.t2
HiC_scaffold_16	gmst	intron	36835785	36860315	111.819882	-	0	ID=g7483.t1.intron7;Parent=g7483.t1
HiC_scaffold_16	gmst	CDS	36860316	36860322	111.819882	-	0	ID=g7483.t1.CDS8;Parent=g7483.t1
HiC_scaffold_16	gmst	exon	36860316	36860322	111.819882	-	0	ID=g7483.t1.exon8;Parent=g7483.t1
HiC_scaffold_16	AUGUSTUS	exon	36860316	36860617	.	-	.	ID=g7483.t2.exon8;Parent=g7483.t2
HiC_scaffold_16	AUGUSTUS	CDS	36860316	36860617	1.0	-	1	ID=g7483.t2.CDS8;Parent=g7483.t2
HiC_scaffold_16	gmst	start_codon	36860320	36860322	111.819882	-	0	ID=g7483.t1.start1;Parent=g7483.t1
HiC_scaffold_16	AUGUSTUS	intron	36860618	36860845	0.88	-	.	ID=g7483.t2.intron8;Parent=g7483.t2
HiC_scaffold_16	AUGUSTUS	exon	36860846	36860921	.	-	.	ID=g7483.t2.exon9;Parent=g7483.t2
HiC_scaffold_16	AUGUSTUS	CDS	36860846	36860921	0.87	-	2	ID=g7483.t2.CDS9;Parent=g7483.t2
HiC_scaffold_16	AUGUSTUS	intron	36860922	36862573	0.49	-	.	ID=g7483.t2.intron9;Parent=g7483.t2
HiC_scaffold_16	AUGUSTUS	exon	36862574	36862779	.	-	.	ID=g7483.t2.exon10;Parent=g7483.t2
HiC_scaffold_16	AUGUSTUS	CDS	36862574	36862779	0.5	-	1	ID=g7483.t2.CDS10;Parent=g7483.t2
HiC_scaffold_16	AUGUSTUS	intron	36862780	36867916	0.38	-	.	ID=g7483.t2.intron10;Parent=g7483.t2
HiC_scaffold_16	AUGUSTUS	exon	36867917	36867935	.	-	.	ID=g7483.t2.exon11;Parent=g7483.t2
HiC_scaffold_16	AUGUSTUS	CDS	36867917	36867935	0.38	-	2	ID=g7483.t2.CDS11;Parent=g7483.t2
HiC_scaffold_16	AUGUSTUS	intron	36867936	36869507	0.33	-	.	ID=g7483.t2.intron11;Parent=g7483.t2
HiC_scaffold_16	AUGUSTUS	exon	36869508	36869514	.	-	.	ID=g7483.t2.exon12;Parent=g7483.t2
HiC_scaffold_16	AUGUSTUS	CDS	36869508	36869514	0.48	-	0	ID=g7483.t2.CDS12;Parent=g7483.t2
HiC_scaffold_16	AUGUSTUS	start_codon	36869512	36869514	.	-	0	ID=g7483.t2.start1;Parent=g7483.t2
HiC_scaffold_16	GeneMark.hmm3	start_codon	36887934	36887936	.	+	0	ID=g7484.t2.start1;Parent=g7484.t2
HiC_scaffold_16	AUGUSTUS	gene	36887934	36888824	.	+	.	ID=g7484
HiC_scaffold_16	GeneMark.hmm3	mRNA	36887934	36888824	.	+	.	ID=g7484.t2;Parent=g7484;em_target=29073.XP_008687564.1;em_score=561.1;em_evalue=1.9e-171;em_tcov=.;em_OGs=COG4886@1|root,KOG4237@2759|Eukaryota,39R3X@33154|Opisthokonta,3BN9H@33208|Metazoa,3D1HF@33213|Bilateria,48AVH@7711|Chordata,48XDW@7742|Vertebrata,3J5XU@40674|Mammalia,3ERTC@33554|Carnivora;em_COG_cat=TW;em_desc=Leucine rich repeat containing 3C;em_max_annot_lvl=33208|Metazoa;em_PFAMs=LRR_8;em_Preferred_name=LRRC3C;em_GOs=GO:0001932,GO:0001933,GO:0003674,GO:0004857,GO:0004860,GO:0005575,GO:0005622,GO:0005623,GO:0005737,GO:0006469,GO:0007154,GO:0007165,GO:0007166,GO:0008150,GO:0009892,GO:0009966,GO:0009968,GO:0009987,GO:0010033,GO:0010563,GO:0010605,GO:0010646,GO:0010648,GO:0019207,GO:0019210,GO:0019220,GO:0019221,GO:0019222,GO:0019887,GO:0023051,GO:0023052,GO:0023057,GO:0030234,GO:0031323,GO:0031324,GO:0031399,GO:0031400,GO:0032268,GO:0032269,GO:0033673,GO:0034097,GO:0042221,GO:0042325,GO:0042326,GO:0043086,GO:0043549,GO:0044092,GO:0044424,GO:0044464,GO:0045859,GO:0045936,GO:0046425,GO:0046426,GO:0048519,GO:0048523,GO:0048583,GO:0048585,GO:0050789,GO:0050790,GO:0050794,GO:0050896,GO:0051171,GO:0051172,GO:0051174,GO:0051246,GO:0051248,GO:0051338,GO:0051348,GO:0051716,GO:0060255,GO:0065007,GO:0065009,GO:0070887,GO:0071310,GO:0071345,GO:0080090,GO:0098772,GO:1902531,GO:1902532,GO:1904892,GO:1904893
HiC_scaffold_16	GeneMark.hmm3	CDS	36887934	36888824	.	+	0	ID=g7484.t2.CDS1;Parent=g7484.t2
HiC_scaffold_16	GeneMark.hmm3	exon	36887934	36888824	.	+	0	ID=g7484.t2.exon1;Parent=g7484.t2
HiC_scaffold_16	AUGUSTUS	start_codon	36888000	36888002	.	+	0	ID=g7484.t1.start1;Parent=g7484.t1
HiC_scaffold_16	AUGUSTUS	exon	36888000	36888824	.	+	.	ID=g7484.t1.exon1;Parent=g7484.t1
HiC_scaffold_16	AUGUSTUS	mRNA	36888000	36888824	0.73	+	.	ID=g7484.t1;Parent=g7484;em_target=9612.ENSCAFP00000033578;em_score=535.0;em_evalue=1.3e-163;em_tcov=.;em_OGs=COG4886@1|root,KOG4237@2759|Eukaryota,39R3X@33154|Opisthokonta,3BN9H@33208|Metazoa,3D1HF@33213|Bilateria,48AVH@7711|Chordata,48XDW@7742|Vertebrata,3J5XU@40674|Mammalia,3ERTC@33554|Carnivora;em_COG_cat=TW;em_desc=Leucine rich repeat containing 3C;em_max_annot_lvl=33208|Metazoa;em_PFAMs=LRR_8;em_Preferred_name=LRRC3C;em_GOs=GO:0001932,GO:0001933,GO:0003674,GO:0004857,GO:0004860,GO:0005575,GO:0005622,GO:0005623,GO:0005737,GO:0006469,GO:0007154,GO:0007165,GO:0007166,GO:0008150,GO:0009892,GO:0009966,GO:0009968,GO:0009987,GO:0010033,GO:0010563,GO:0010605,GO:0010646,GO:0010648,GO:0019207,GO:0019210,GO:0019220,GO:0019221,GO:0019222,GO:0019887,GO:0023051,GO:0023052,GO:0023057,GO:0030234,GO:0031323,GO:0031324,GO:0031399,GO:0031400,GO:0032268,GO:0032269,GO:0033673,GO:0034097,GO:0042221,GO:0042325,GO:0042326,GO:0043086,GO:0043549,GO:0044092,GO:0044424,GO:0044464,GO:0045859,GO:0045936,GO:0046425,GO:0046426,GO:0048519,GO:0048523,GO:0048583,GO:0048585,GO:0050789,GO:0050790,GO:0050794,GO:0050896,GO:0051171,GO:0051172,GO:0051174,GO:0051246,GO:0051248,GO:0051338,GO:0051348,GO:0051716,GO:0060255,GO:0065007,GO:0065009,GO:0070887,GO:0071310,GO:0071345,GO:0080090,GO:0098772,GO:1902531,GO:1902532,GO:1904892,GO:1904893
HiC_scaffold_16	AUGUSTUS	CDS	36888000	36888824	0.73	+	0	ID=g7484.t1.CDS1;Parent=g7484.t1
HiC_scaffold_16	AUGUSTUS	start_codon	36888060	36888062	.	+	0	ID=g7484.t3.start1;Parent=g7484.t3
HiC_scaffold_16	AUGUSTUS	exon	36888060	36888824	.	+	.	ID=g7484.t3.exon1;Parent=g7484.t3
HiC_scaffold_16	AUGUSTUS	mRNA	36888060	36888824	0.62	+	.	ID=g7484.t3;Parent=g7484;em_target=9612.ENSCAFP00000033578;em_score=508.0;em_evalue=1.7e-155;em_tcov=.;em_OGs=COG4886@1|root,KOG4237@2759|Eukaryota,39R3X@33154|Opisthokonta,3BN9H@33208|Metazoa,3D1HF@33213|Bilateria,48AVH@7711|Chordata,48XDW@7742|Vertebrata,3J5XU@40674|Mammalia,3ERTC@33554|Carnivora;em_COG_cat=TW;em_desc=Leucine rich repeat containing 3C;em_max_annot_lvl=33208|Metazoa;em_PFAMs=LRR_8;em_Preferred_name=LRRC3C;em_GOs=GO:0001932,GO:0001933,GO:0003674,GO:0004857,GO:0004860,GO:0005575,GO:0005622,GO:0005623,GO:0005737,GO:0006469,GO:0007154,GO:0007165,GO:0007166,GO:0008150,GO:0009892,GO:0009966,GO:0009968,GO:0009987,GO:0010033,GO:0010563,GO:0010605,GO:0010646,GO:0010648,GO:0019207,GO:0019210,GO:0019220,GO:0019221,GO:0019222,GO:0019887,GO:0023051,GO:0023052,GO:0023057,GO:0030234,GO:0031323,GO:0031324,GO:0031399,GO:0031400,GO:0032268,GO:0032269,GO:0033673,GO:0034097,GO:0042221,GO:0042325,GO:0042326,GO:0043086,GO:0043549,GO:0044092,GO:0044424,GO:0044464,GO:0045859,GO:0045936,GO:0046425,GO:0046426,GO:0048519,GO:0048523,GO:0048583,GO:0048585,GO:0050789,GO:0050790,GO:0050794,GO:0050896,GO:0051171,GO:0051172,GO:0051174,GO:0051246,GO:0051248,GO:0051338,GO:0051348,GO:0051716,GO:0060255,GO:0065007,GO:0065009,GO:0070887,GO:0071310,GO:0071345,GO:0080090,GO:0098772,GO:1902531,GO:1902532,GO:1904892,GO:1904893
HiC_scaffold_16	AUGUSTUS	CDS	36888060	36888824	0.62	+	0	ID=g7484.t3.CDS1;Parent=g7484.t3
HiC_scaffold_16	AUGUSTUS	stop_codon	36888822	36888824	.	+	0	ID=g7484.t1.stop1;Parent=g7484.t1
HiC_scaffold_16	GeneMark.hmm3	stop_codon	36888822	36888824	.	+	0	ID=g7484.t2.stop1;Parent=g7484.t2
HiC_scaffold_16	AUGUSTUS	stop_codon	36888822	36888824	.	+	0	ID=g7484.t3.stop1;Parent=g7484.t3
HiC_scaffold_16	AUGUSTUS	start_codon	36900127	36900129	.	+	0	ID=g7485.t1.start1;Parent=g7485.t1
HiC_scaffold_16	AUGUSTUS	start_codon	36900127	36900129	.	+	0	ID=g7485.t2.start1;Parent=g7485.t2
HiC_scaffold_16	AUGUSTUS	start_codon	36900127	36900129	.	+	0	ID=g7485.t3.start1;Parent=g7485.t3
HiC_scaffold_16	AUGUSTUS	exon	36900127	36900340	.	+	.	ID=g7485.t1.exon1;Parent=g7485.t1
HiC_scaffold_16	AUGUSTUS	exon	36900127	36900340	.	+	.	ID=g7485.t2.exon1;Parent=g7485.t2
HiC_scaffold_16	AUGUSTUS	exon	36900127	36900340	.	+	.	ID=g7485.t3.exon1;Parent=g7485.t3
HiC_scaffold_16	AUGUSTUS	CDS	36900127	36900340	1.0	+	0	ID=g7485.t1.CDS1;Parent=g7485.t1
HiC_scaffold_16	AUGUSTUS	CDS	36900127	36900340	1.0	+	0	ID=g7485.t2.CDS1;Parent=g7485.t2
HiC_scaffold_16	AUGUSTUS	CDS	36900127	36900340	1.0	+	0	ID=g7485.t3.CDS1;Parent=g7485.t3
HiC_scaffold_16	AUGUSTUS	gene	36900127	36910886	.	+	.	ID=g7485
HiC_scaffold_16	AUGUSTUS	mRNA	36900127	36910886	0.99	+	.	ID=g7485.t2;Parent=g7485;em_target=9668.ENSMPUP00000014839;em_score=933.1;em_evalue=7.7e-284;em_tcov=.;em_OGs=2B5BS@1|root,2S0IQ@2759|Eukaryota,398RG@33154|Opisthokonta,3BBWR@33208|Metazoa,3CXKJ@33213|Bilateria,48B5U@7711|Chordata,48Z7R@7742|Vertebrata,3J4GC@40674|Mammalia,3EK7Y@33554|Carnivora;em_COG_cat=S;em_desc=Gasdermin family;em_max_annot_lvl=33208|Metazoa;em_KEGG_ko=ko:K22141;em_BRITE=ko00000,ko02000;em_KEGG_TC=1.C.123.1.2;em_PFAMs=Gasdermin;em_Preferred_name=GSDMA;em_GOs=GO:0001654,GO:0001942,GO:0001949,GO:0002009,GO:0005575,GO:0005622,GO:0005623,GO:0005634,GO:0005737,GO:0006915,GO:0007275,GO:0007423,GO:0008150,GO:0008219,GO:0008544,GO:0009653,GO:0009888,GO:0009913,GO:0009966,GO:0009967,GO:0009968,GO:0009987,GO:0010646,GO:0010647,GO:0010648,GO:0010941,GO:0010942,GO:0012501,GO:0019827,GO:0022404,GO:0022405,GO:0023051,GO:0023056,GO:0023057,GO:0030111,GO:0030154,GO:0030178,GO:0030855,GO:0031069,GO:0032501,GO:0032502,GO:0035019,GO:0036331,GO:0042303,GO:0042633,GO:0042634,GO:0042636,GO:0042981,GO:0043010,GO:0043065,GO:0043067,GO:0043068,GO:0043226,GO:0043227,GO:0043229,GO:0043231,GO:0043588,GO:0044424,GO:0044444,GO:0044464,GO:0045682,GO:0045683,GO:0048471,GO:0048513,GO:0048518,GO:0048519,GO:0048522,GO:0048523,GO:0048583,GO:0048584,GO:0048585,GO:0048729,GO:0048730,GO:0048731,GO:0048732,GO:0048733,GO:0048817,GO:0048819,GO:0048856,GO:0048869,GO:0050789,GO:0050793,GO:0050794,GO:0051093,GO:0051239,GO:0051241,GO:0051797,GO:0051799,GO:0051884,GO:0051886,GO:0060429,GO:0060828,GO:0061303,GO:0065007,GO:0090090,GO:0098727,GO:0098773,GO:2000026,GO:2001233,GO:2001235,GO:2001236,GO:2001238
HiC_scaffold_16	AUGUSTUS	mRNA	36900127	36910886	1.0	+	.	ID=g7485.t1;Parent=g7485;em_target=9668.ENSMPUP00000014839;em_score=967.3;em_evalue=3.3e-294;em_tcov=.;em_OGs=2B5BS@1|root,2S0IQ@2759|Eukaryota,398RG@33154|Opisthokonta,3BBWR@33208|Metazoa,3CXKJ@33213|Bilateria,48B5U@7711|Chordata,48Z7R@7742|Vertebrata,3J4GC@40674|Mammalia,3EK7Y@33554|Carnivora;em_COG_cat=S;em_desc=Gasdermin family;em_max_annot_lvl=33208|Metazoa;em_KEGG_ko=ko:K22141;em_BRITE=ko00000,ko02000;em_KEGG_TC=1.C.123.1.2;em_PFAMs=Gasdermin;em_Preferred_name=GSDMA;em_GOs=GO:0001654,GO:0001942,GO:0001949,GO:0002009,GO:0005575,GO:0005622,GO:0005623,GO:0005634,GO:0005737,GO:0006915,GO:0007275,GO:0007423,GO:0008150,GO:0008219,GO:0008544,GO:0009653,GO:0009888,GO:0009913,GO:0009966,GO:0009967,GO:0009968,GO:0009987,GO:0010646,GO:0010647,GO:0010648,GO:0010941,GO:0010942,GO:0012501,GO:0019827,GO:0022404,GO:0022405,GO:0023051,GO:0023056,GO:0023057,GO:0030111,GO:0030154,GO:0030178,GO:0030855,GO:0031069,GO:0032501,GO:0032502,GO:0035019,GO:0036331,GO:0042303,GO:0042633,GO:0042634,GO:0042636,GO:0042981,GO:0043010,GO:0043065,GO:0043067,GO:0043068,GO:0043226,GO:0043227,GO:0043229,GO:0043231,GO:0043588,GO:0044424,GO:0044444,GO:0044464,GO:0045682,GO:0045683,GO:0048471,GO:0048513,GO:0048518,GO:0048519,GO:0048522,GO:0048523,GO:0048583,GO:0048584,GO:0048585,GO:0048729,GO:0048730,GO:0048731,GO:0048732,GO:0048733,GO:0048817,GO:0048819,GO:0048856,GO:0048869,GO:0050789,GO:0050793,GO:0050794,GO:0051093,GO:0051239,GO:0051241,GO:0051797,GO:0051799,GO:0051884,GO:0051886,GO:0060429,GO:0060828,GO:0061303,GO:0065007,GO:0090090,GO:0098727,GO:0098773,GO:2000026,GO:2001233,GO:2001235,GO:2001236,GO:2001238
HiC_scaffold_16	AUGUSTUS	mRNA	36900127	36910886	1.0	+	.	ID=g7485.t3;Parent=g7485;em_target=9668.ENSMPUP00000014839;em_score=905.1;em_evalue=2.1e-275;em_tcov=.;em_OGs=2B5BS@1|root,2S0IQ@2759|Eukaryota,398RG@33154|Opisthokonta,3BBWR@33208|Metazoa,3CXKJ@33213|Bilateria,48B5U@7711|Chordata,48Z7R@7742|Vertebrata,3J4GC@40674|Mammalia,3EK7Y@33554|Carnivora;em_COG_cat=S;em_desc=Gasdermin family;em_max_annot_lvl=33208|Metazoa;em_KEGG_ko=ko:K22141;em_BRITE=ko00000,ko02000;em_KEGG_TC=1.C.123.1.2;em_PFAMs=Gasdermin;em_Preferred_name=GSDMA;em_GOs=GO:0001654,GO:0001942,GO:0001949,GO:0002009,GO:0005575,GO:0005622,GO:0005623,GO:0005634,GO:0005737,GO:0006915,GO:0007275,GO:0007423,GO:0008150,GO:0008219,GO:0008544,GO:0009653,GO:0009888,GO:0009913,GO:0009966,GO:0009967,GO:0009968,GO:0009987,GO:0010646,GO:0010647,GO:0010648,GO:0010941,GO:0010942,GO:0012501,GO:0019827,GO:0022404,GO:0022405,GO:0023051,GO:0023056,GO:0023057,GO:0030111,GO:0030154,GO:0030178,GO:0030855,GO:0031069,GO:0032501,GO:0032502,GO:0035019,GO:0036331,GO:0042303,GO:0042633,GO:0042634,GO:0042636,GO:0042981,GO:0043010,GO:0043065,GO:0043067,GO:0043068,GO:0043226,GO:0043227,GO:0043229,GO:0043231,GO:0043588,GO:0044424,GO:0044444,GO:0044464,GO:0045682,GO:0045683,GO:0048471,GO:0048513,GO:0048518,GO:0048519,GO:0048522,GO:0048523,GO:0048583,GO:0048584,GO:0048585,GO:0048729,GO:0048730,GO:0048731,GO:0048732,GO:0048733,GO:0048817,GO:0048819,GO:0048856,GO:0048869,GO:0050789,GO:0050793,GO:0050794,GO:0051093,GO:0051239,GO:0051241,GO:0051797,GO:0051799,GO:0051884,GO:0051886,GO:0060429,GO:0060828,GO:0061303,GO:0065007,GO:0090090,GO:0098727,GO:0098773,GO:2000026,GO:2001233,GO:2001235,GO:2001236,GO:2001238
HiC_scaffold_16	AUGUSTUS	intron	36900341	36900520	1.0	+	.	ID=g7485.t1.intron1;Parent=g7485.t1
HiC_scaffold_16	AUGUSTUS	intron	36900341	36900520	1.0	+	.	ID=g7485.t2.intron1;Parent=g7485.t2
HiC_scaffold_16	AUGUSTUS	intron	36900341	36900520	1.0	+	.	ID=g7485.t3.intron1;Parent=g7485.t3
HiC_scaffold_16	AUGUSTUS	exon	36900521	36900701	.	+	.	ID=g7485.t1.exon2;Parent=g7485.t1
HiC_scaffold_16	AUGUSTUS	exon	36900521	36900701	.	+	.	ID=g7485.t2.exon2;Parent=g7485.t2
HiC_scaffold_16	AUGUSTUS	exon	36900521	36900701	.	+	.	ID=g7485.t3.exon2;Parent=g7485.t3
HiC_scaffold_16	AUGUSTUS	CDS	36900521	36900701	1.0	+	2	ID=g7485.t1.CDS2;Parent=g7485.t1
HiC_scaffold_16	AUGUSTUS	CDS	36900521	36900701	1.0	+	2	ID=g7485.t2.CDS2;Parent=g7485.t2
HiC_scaffold_16	AUGUSTUS	CDS	36900521	36900701	1.0	+	2	ID=g7485.t3.CDS2;Parent=g7485.t3
HiC_scaffold_16	AUGUSTUS	intron	36900702	36904613	1.0	+	.	ID=g7485.t1.intron2;Parent=g7485.t1
HiC_scaffold_16	AUGUSTUS	intron	36900702	36904613	1.0	+	.	ID=g7485.t2.intron2;Parent=g7485.t2
HiC_scaffold_16	AUGUSTUS	intron	36900702	36904613	1.0	+	.	ID=g7485.t3.intron2;Parent=g7485.t3
HiC_scaffold_16	AUGUSTUS	exon	36904614	36904779	.	+	.	ID=g7485.t1.exon3;Parent=g7485.t1
HiC_scaffold_16	AUGUSTUS	exon	36904614	36904779	.	+	.	ID=g7485.t2.exon3;Parent=g7485.t2
HiC_scaffold_16	AUGUSTUS	exon	36904614	36904779	.	+	.	ID=g7485.t3.exon3;Parent=g7485.t3
HiC_scaffold_16	AUGUSTUS	CDS	36904614	36904779	1.0	+	1	ID=g7485.t1.CDS3;Parent=g7485.t1
HiC_scaffold_16	AUGUSTUS	CDS	36904614	36904779	1.0	+	1	ID=g7485.t2.CDS3;Parent=g7485.t2
HiC_scaffold_16	AUGUSTUS	CDS	36904614	36904779	1.0	+	1	ID=g7485.t3.CDS3;Parent=g7485.t3
HiC_scaffold_16	AUGUSTUS	intron	36904780	36905617	1.0	+	.	ID=g7485.t1.intron3;Parent=g7485.t1
HiC_scaffold_16	AUGUSTUS	intron	36904780	36905617	1.0	+	.	ID=g7485.t2.intron3;Parent=g7485.t2
HiC_scaffold_16	AUGUSTUS	intron	36904780	36905617	1.0	+	.	ID=g7485.t3.intron3;Parent=g7485.t3
HiC_scaffold_16	AUGUSTUS	exon	36905618	36905714	.	+	.	ID=g7485.t1.exon4;Parent=g7485.t1
HiC_scaffold_16	AUGUSTUS	exon	36905618	36905714	.	+	.	ID=g7485.t2.exon4;Parent=g7485.t2
HiC_scaffold_16	AUGUSTUS	exon	36905618	36905714	.	+	.	ID=g7485.t3.exon4;Parent=g7485.t3
HiC_scaffold_16	AUGUSTUS	CDS	36905618	36905714	1.0	+	0	ID=g7485.t1.CDS4;Parent=g7485.t1
HiC_scaffold_16	AUGUSTUS	CDS	36905618	36905714	1.0	+	0	ID=g7485.t2.CDS4;Parent=g7485.t2
HiC_scaffold_16	AUGUSTUS	CDS	36905618	36905714	1.0	+	0	ID=g7485.t3.CDS4;Parent=g7485.t3
HiC_scaffold_16	AUGUSTUS	intron	36905715	36906224	1.0	+	.	ID=g7485.t1.intron4;Parent=g7485.t1
HiC_scaffold_16	AUGUSTUS	intron	36905715	36906224	1.0	+	.	ID=g7485.t2.intron4;Parent=g7485.t2
HiC_scaffold_16	AUGUSTUS	intron	36905715	36906224	1.0	+	.	ID=g7485.t3.intron4;Parent=g7485.t3
HiC_scaffold_16	AUGUSTUS	exon	36906225	36906272	.	+	.	ID=g7485.t1.exon5;Parent=g7485.t1
HiC_scaffold_16	AUGUSTUS	exon	36906225	36906272	.	+	.	ID=g7485.t2.exon5;Parent=g7485.t2
HiC_scaffold_16	AUGUSTUS	exon	36906225	36906272	.	+	.	ID=g7485.t3.exon5;Parent=g7485.t3
HiC_scaffold_16	AUGUSTUS	CDS	36906225	36906272	1.0	+	2	ID=g7485.t1.CDS5;Parent=g7485.t1
HiC_scaffold_16	AUGUSTUS	CDS	36906225	36906272	1.0	+	2	ID=g7485.t2.CDS5;Parent=g7485.t2
HiC_scaffold_16	AUGUSTUS	CDS	36906225	36906272	1.0	+	2	ID=g7485.t3.CDS5;Parent=g7485.t3
HiC_scaffold_16	AUGUSTUS	intron	36906273	36906677	1.0	+	.	ID=g7485.t1.intron5;Parent=g7485.t1
HiC_scaffold_16	AUGUSTUS	intron	36906273	36906677	1.0	+	.	ID=g7485.t2.intron5;Parent=g7485.t2
HiC_scaffold_16	AUGUSTUS	intron	36906273	36908043	1.0	+	.	ID=g7485.t3.intron5;Parent=g7485.t3
HiC_scaffold_16	AUGUSTUS	exon	36906678	36906701	.	+	.	ID=g7485.t1.exon6;Parent=g7485.t1
HiC_scaffold_16	AUGUSTUS	exon	36906678	36906701	.	+	.	ID=g7485.t2.exon6;Parent=g7485.t2
HiC_scaffold_16	AUGUSTUS	CDS	36906678	36906701	1.0	+	2	ID=g7485.t1.CDS6;Parent=g7485.t1
HiC_scaffold_16	AUGUSTUS	CDS	36906678	36906701	1.0	+	2	ID=g7485.t2.CDS6;Parent=g7485.t2
HiC_scaffold_16	AUGUSTUS	intron	36906702	36907435	1.0	+	.	ID=g7485.t1.intron6;Parent=g7485.t1
HiC_scaffold_16	AUGUSTUS	intron	36906702	36908043	0.99	+	.	ID=g7485.t2.intron6;Parent=g7485.t2
HiC_scaffold_16	AUGUSTUS	exon	36907436	36907459	.	+	.	ID=g7485.t1.exon7;Parent=g7485.t1
HiC_scaffold_16	AUGUSTUS	CDS	36907436	36907459	1.0	+	2	ID=g7485.t1.CDS7;Parent=g7485.t1
HiC_scaffold_16	AUGUSTUS	intron	36907460	36908043	1.0	+	.	ID=g7485.t1.intron7;Parent=g7485.t1
HiC_scaffold_16	AUGUSTUS	exon	36908044	36908198	.	+	.	ID=g7485.t1.exon8;Parent=g7485.t1
HiC_scaffold_16	AUGUSTUS	exon	36908044	36908198	.	+	.	ID=g7485.t2.exon7;Parent=g7485.t2
HiC_scaffold_16	AUGUSTUS	exon	36908044	36908198	.	+	.	ID=g7485.t3.exon6;Parent=g7485.t3
HiC_scaffold_16	AUGUSTUS	CDS	36908044	36908198	1.0	+	2	ID=g7485.t1.CDS8;Parent=g7485.t1
HiC_scaffold_16	AUGUSTUS	CDS	36908044	36908198	1.0	+	2	ID=g7485.t2.CDS7;Parent=g7485.t2
HiC_scaffold_16	AUGUSTUS	CDS	36908044	36908198	1.0	+	2	ID=g7485.t3.CDS6;Parent=g7485.t3
HiC_scaffold_16	AUGUSTUS	intron	36908199	36908675	1.0	+	.	ID=g7485.t1.intron8;Parent=g7485.t1
HiC_scaffold_16	AUGUSTUS	intron	36908199	36908675	1.0	+	.	ID=g7485.t2.intron7;Parent=g7485.t2
HiC_scaffold_16	AUGUSTUS	intron	36908199	36908675	1.0	+	.	ID=g7485.t3.intron6;Parent=g7485.t3
HiC_scaffold_16	AUGUSTUS	exon	36908676	36908790	.	+	.	ID=g7485.t1.exon9;Parent=g7485.t1
HiC_scaffold_16	AUGUSTUS	exon	36908676	36908790	.	+	.	ID=g7485.t2.exon8;Parent=g7485.t2
HiC_scaffold_16	AUGUSTUS	exon	36908676	36908790	.	+	.	ID=g7485.t3.exon7;Parent=g7485.t3
HiC_scaffold_16	AUGUSTUS	CDS	36908676	36908790	1.0	+	0	ID=g7485.t1.CDS9;Parent=g7485.t1
HiC_scaffold_16	AUGUSTUS	CDS	36908676	36908790	1.0	+	0	ID=g7485.t2.CDS8;Parent=g7485.t2
HiC_scaffold_16	AUGUSTUS	CDS	36908676	36908790	1.0	+	0	ID=g7485.t3.CDS7;Parent=g7485.t3
HiC_scaffold_16	AUGUSTUS	intron	36908791	36909887	1.0	+	.	ID=g7485.t1.intron9;Parent=g7485.t1
HiC_scaffold_16	AUGUSTUS	intron	36908791	36909887	1.0	+	.	ID=g7485.t2.intron8;Parent=g7485.t2
HiC_scaffold_16	AUGUSTUS	intron	36908791	36909887	1.0	+	.	ID=g7485.t3.intron7;Parent=g7485.t3
HiC_scaffold_16	AUGUSTUS	exon	36909888	36909961	.	+	.	ID=g7485.t1.exon10;Parent=g7485.t1
HiC_scaffold_16	AUGUSTUS	exon	36909888	36909961	.	+	.	ID=g7485.t2.exon9;Parent=g7485.t2
HiC_scaffold_16	AUGUSTUS	exon	36909888	36909961	.	+	.	ID=g7485.t3.exon8;Parent=g7485.t3
HiC_scaffold_16	AUGUSTUS	CDS	36909888	36909961	1.0	+	2	ID=g7485.t1.CDS10;Parent=g7485.t1
HiC_scaffold_16	AUGUSTUS	CDS	36909888	36909961	1.0	+	2	ID=g7485.t2.CDS9;Parent=g7485.t2
HiC_scaffold_16	AUGUSTUS	CDS	36909888	36909961	1.0	+	2	ID=g7485.t3.CDS8;Parent=g7485.t3
HiC_scaffold_16	AUGUSTUS	intron	36909962	36910643	1.0	+	.	ID=g7485.t1.intron10;Parent=g7485.t1
HiC_scaffold_16	AUGUSTUS	intron	36909962	36910643	1.0	+	.	ID=g7485.t2.intron9;Parent=g7485.t2
HiC_scaffold_16	AUGUSTUS	intron	36909962	36910643	1.0	+	.	ID=g7485.t3.intron8;Parent=g7485.t3
HiC_scaffold_16	AUGUSTUS	exon	36910644	36910886	.	+	.	ID=g7485.t1.exon11;Parent=g7485.t1
HiC_scaffold_16	AUGUSTUS	exon	36910644	36910886	.	+	.	ID=g7485.t2.exon10;Parent=g7485.t2
HiC_scaffold_16	AUGUSTUS	exon	36910644	36910886	.	+	.	ID=g7485.t3.exon9;Parent=g7485.t3
HiC_scaffold_16	AUGUSTUS	CDS	36910644	36910886	1.0	+	0	ID=g7485.t1.CDS11;Parent=g7485.t1
HiC_scaffold_16	AUGUSTUS	CDS	36910644	36910886	1.0	+	0	ID=g7485.t2.CDS10;Parent=g7485.t2
HiC_scaffold_16	AUGUSTUS	CDS	36910644	36910886	1.0	+	0	ID=g7485.t3.CDS9;Parent=g7485.t3
HiC_scaffold_16	AUGUSTUS	stop_codon	36910884	36910886	.	+	0	ID=g7485.t1.stop1;Parent=g7485.t1
HiC_scaffold_16	AUGUSTUS	stop_codon	36910884	36910886	.	+	0	ID=g7485.t2.stop1;Parent=g7485.t2
HiC_scaffold_16	AUGUSTUS	stop_codon	36910884	36910886	.	+	0	ID=g7485.t3.stop1;Parent=g7485.t3
HiC_scaffold_16	AUGUSTUS	start_codon	36913929	36913931	.	+	0	ID=g7486.t1.start1;Parent=g7486.t1
HiC_scaffold_16	AUGUSTUS	exon	36913929	36914154	.	+	.	ID=g7486.t1.exon1;Parent=g7486.t1
HiC_scaffold_16	AUGUSTUS	CDS	36913929	36914154	1.0	+	0	ID=g7486.t1.CDS1;Parent=g7486.t1
HiC_scaffold_16	AUGUSTUS	gene	36913929	36926673	.	+	.	ID=g7486
HiC_scaffold_16	AUGUSTUS	mRNA	36913929	36926673	1.0	+	.	ID=g7486.t1;Parent=g7486;em_target=9668.ENSMPUP00000014836;em_score=1185.5;em_evalue=0.0;em_tcov=.;em_OGs=KOG2581@1|root,KOG2581@2759|Eukaryota,38DK7@33154|Opisthokonta,3BASY@33208|Metazoa,3CUI0@33213|Bilateria,485U7@7711|Chordata,48Y4E@7742|Vertebrata,3J6VF@40674|Mammalia,3EJNF@33554|Carnivora;em_COG_cat=O;em_desc=26S subunit, non-ATPase, 3;em_max_annot_lvl=33208|Metazoa;em_Preferred_name=PSMD3;em_KEGG_ko=ko:K03033;em_KEGG_Pathway=ko03050,ko05169,map03050,map05169;em_KEGG_Module=M00341;em_BRITE=ko00000,ko00001,ko00002,ko03051;em_PFAMs=PCI,Rpn3_C;em_GOs=GO:0000502,GO:0001775,GO:0002252,GO:0002263,GO:0002274,GO:0002275,GO:0002283,GO:0002366,GO:0002376,GO:0002443,GO:0002444,GO:0002446,GO:0003674,GO:0005488,GO:0005515,GO:0005575,GO:0005576,GO:0005622,GO:0005623,GO:0005634,GO:0005654,GO:0005737,GO:0005829,GO:0005838,GO:0006464,GO:0006508,GO:0006511,GO:0006807,GO:0006810,GO:0006887,GO:0006955,GO:0008150,GO:0008152,GO:0008270,GO:0008541,GO:0009056,GO:0009057,GO:0009987,GO:0010498,GO:0012505,GO:0016192,GO:0016579,GO:0019538,GO:0019941,GO:0022624,GO:0030141,GO:0030163,GO:0031410,GO:0031974,GO:0031981,GO:0031982,GO:0031983,GO:0032940,GO:0032991,GO:0034774,GO:0036211,GO:0036230,GO:0042119,GO:0043161,GO:0043167,GO:0043169,GO:0043170,GO:0043226,GO:0043227,GO:0043229,GO:0043231,GO:0043233,GO:0043299,GO:0043312,GO:0043412,GO:0043632,GO:0043687,GO:0044237,GO:0044238,GO:0044248,GO:0044257,GO:0044260,GO:0044265,GO:0044267,GO:0044422,GO:0044424,GO:0044428,GO:0044433,GO:0044444,GO:0044446,GO:0044464,GO:0045055,GO:0045321,GO:0046872,GO:0046903,GO:0046914,GO:0050896,GO:0051179,GO:0051234,GO:0051603,GO:0060205,GO:0070013,GO:0070646,GO:0070647,GO:0071704,GO:0097708,GO:0099503,GO:0101002,GO:1901564,GO:1901565,GO:1901575,GO:1902494,GO:1904813,GO:1905368,GO:1905369
HiC_scaffold_16	AUGUSTUS	intron	36914155	36917059	1.0	+	.	ID=g7486.t1.intron1;Parent=g7486.t1
HiC_scaffold_16	AUGUSTUS	exon	36917060	36917250	.	+	.	ID=g7486.t1.exon2;Parent=g7486.t1
HiC_scaffold_16	AUGUSTUS	CDS	36917060	36917250	1.0	+	2	ID=g7486.t1.CDS2;Parent=g7486.t1
HiC_scaffold_16	AUGUSTUS	intron	36917251	36918624	1.0	+	.	ID=g7486.t1.intron2;Parent=g7486.t1
HiC_scaffold_16	AUGUSTUS	exon	36918625	36918762	.	+	.	ID=g7486.t1.exon3;Parent=g7486.t1
HiC_scaffold_16	AUGUSTUS	CDS	36918625	36918762	1.0	+	0	ID=g7486.t1.CDS3;Parent=g7486.t1
HiC_scaffold_16	AUGUSTUS	intron	36918763	36920520	1.0	+	.	ID=g7486.t1.intron3;Parent=g7486.t1
HiC_scaffold_16	AUGUSTUS	exon	36920521	36920657	.	+	.	ID=g7486.t1.exon4;Parent=g7486.t1
HiC_scaffold_16	AUGUSTUS	CDS	36920521	36920657	1.0	+	0	ID=g7486.t1.CDS4;Parent=g7486.t1
HiC_scaffold_16	AUGUSTUS	intron	36920658	36921359	1.0	+	.	ID=g7486.t1.intron4;Parent=g7486.t1
HiC_scaffold_16	AUGUSTUS	exon	36921360	36921550	.	+	.	ID=g7486.t1.exon5;Parent=g7486.t1
HiC_scaffold_16	AUGUSTUS	CDS	36921360	36921550	1.0	+	1	ID=g7486.t1.CDS5;Parent=g7486.t1
HiC_scaffold_16	AUGUSTUS	intron	36921551	36921717	1.0	+	.	ID=g7486.t1.intron5;Parent=g7486.t1
HiC_scaffold_16	AUGUSTUS	exon	36921718	36921821	.	+	.	ID=g7486.t1.exon6;Parent=g7486.t1
HiC_scaffold_16	AUGUSTUS	CDS	36921718	36921821	1.0	+	2	ID=g7486.t1.CDS6;Parent=g7486.t1
HiC_scaffold_16	AUGUSTUS	intron	36921822	36924329	1.0	+	.	ID=g7486.t1.intron6;Parent=g7486.t1
HiC_scaffold_16	AUGUSTUS	exon	36924330	36924444	.	+	.	ID=g7486.t1.exon7;Parent=g7486.t1
HiC_scaffold_16	AUGUSTUS	CDS	36924330	36924444	1.0	+	0	ID=g7486.t1.CDS7;Parent=g7486.t1
HiC_scaffold_16	AUGUSTUS	intron	36924445	36924548	1.0	+	.	ID=g7486.t1.intron7;Parent=g7486.t1
HiC_scaffold_16	AUGUSTUS	exon	36924549	36924668	.	+	.	ID=g7486.t1.exon8;Parent=g7486.t1
HiC_scaffold_16	AUGUSTUS	CDS	36924549	36924668	1.0	+	2	ID=g7486.t1.CDS8;Parent=g7486.t1
HiC_scaffold_16	AUGUSTUS	intron	36924669	36924800	1.0	+	.	ID=g7486.t1.intron8;Parent=g7486.t1
HiC_scaffold_16	AUGUSTUS	exon	36924801	36924904	.	+	.	ID=g7486.t1.exon9;Parent=g7486.t1
HiC_scaffold_16	AUGUSTUS	CDS	36924801	36924904	1.0	+	2	ID=g7486.t1.CDS9;Parent=g7486.t1
HiC_scaffold_16	AUGUSTUS	intron	36924905	36925164	1.0	+	.	ID=g7486.t1.intron9;Parent=g7486.t1
HiC_scaffold_16	AUGUSTUS	exon	36925165	36925320	.	+	.	ID=g7486.t1.exon10;Parent=g7486.t1
HiC_scaffold_16	AUGUSTUS	CDS	36925165	36925320	1.0	+	0	ID=g7486.t1.CDS10;Parent=g7486.t1
HiC_scaffold_16	AUGUSTUS	intron	36925321	36926340	1.0	+	.	ID=g7486.t1.intron10;Parent=g7486.t1
HiC_scaffold_16	AUGUSTUS	exon	36926341	36926391	.	+	.	ID=g7486.t1.exon11;Parent=g7486.t1
HiC_scaffold_16	AUGUSTUS	CDS	36926341	36926391	1.0	+	0	ID=g7486.t1.CDS11;Parent=g7486.t1
HiC_scaffold_16	AUGUSTUS	intron	36926392	36926595	1.0	+	.	ID=g7486.t1.intron11;Parent=g7486.t1
HiC_scaffold_16	AUGUSTUS	exon	36926596	36926673	.	+	.	ID=g7486.t1.exon12;Parent=g7486.t1
HiC_scaffold_16	AUGUSTUS	CDS	36926596	36926673	1.0	+	0	ID=g7486.t1.CDS12;Parent=g7486.t1
HiC_scaffold_16	AUGUSTUS	stop_codon	36926671	36926673	.	+	0	ID=g7486.t1.stop1;Parent=g7486.t1
HiC_scaffold_16	AUGUSTUS	start_codon	36930940	36930942	.	+	0	ID=g7487.t2.start1;Parent=g7487.t2
HiC_scaffold_16	AUGUSTUS	exon	36930940	36931133	.	+	.	ID=g7487.t2.exon1;Parent=g7487.t2
HiC_scaffold_16	AUGUSTUS	CDS	36930940	36931133	0.97	+	0	ID=g7487.t2.CDS1;Parent=g7487.t2
HiC_scaffold_16	gmst	gene	36930940	36934052	.	+	.	ID=g7487
HiC_scaffold_16	AUGUSTUS	mRNA	36930940	36934052	.	+	.	ID=g7487.t2;Parent=g7487;em_target=9668.ENSMPUP00000014818;em_score=413.9;em_evalue=1.3e-126;em_tcov=.;em_OGs=2D03B@1|root,2SCNA@2759|Eukaryota,39Y8S@33154|Opisthokonta,3BKKM@33208|Metazoa,3D39Q@33213|Bilateria,481UI@7711|Chordata,499I5@7742|Vertebrata,3JEBM@40674|Mammalia,3EGR8@33554|Carnivora;em_COG_cat=T;em_desc=colony stimulating factor 3;em_max_annot_lvl=33208|Metazoa;em_Preferred_name=CSF3;em_KEGG_ko=ko:K05423;em_KEGG_Pathway=ko04060,ko04151,ko04630,ko04640,ko04657,ko05144,map04060,map04151,map04630,map04640,map04657,map05144;em_BRITE=ko00000,ko00001,ko04052;em_PFAMs=GCSF;em_GOs=GO:0001932,GO:0001934,GO:0002376,GO:0002520,GO:0002521,GO:0002573,GO:0002682,GO:0002684,GO:0003674,GO:0005102,GO:0005125,GO:0005126,GO:0005130,GO:0005488,GO:0005515,GO:0005575,GO:0005576,GO:0005615,GO:0006355,GO:0006357,GO:0007154,GO:0007165,GO:0007166,GO:0007275,GO:0008064,GO:0008083,GO:0008150,GO:0008284,GO:0009889,GO:0009891,GO:0009893,GO:0009966,GO:0009967,GO:0009987,GO:0010033,GO:0010468,GO:0010469,GO:0010556,GO:0010557,GO:0010562,GO:0010604,GO:0010628,GO:0010638,GO:0010646,GO:0010647,GO:0010941,GO:0014066,GO:0014068,GO:0016043,GO:0019219,GO:0019220,GO:0019221,GO:0019222,GO:0019899,GO:0023051,GO:0023052,GO:0023056,GO:0030097,GO:0030099,GO:0030154,GO:0030223,GO:0030225,GO:0030545,GO:0030832,GO:0030833,GO:0030838,GO:0030851,GO:0031323,GO:0031325,GO:0031326,GO:0031328,GO:0031334,GO:0031399,GO:0031401,GO:0032092,GO:0032268,GO:0032270,GO:0032271,GO:0032273,GO:0032501,GO:0032502,GO:0032535,GO:0032956,GO:0032970,GO:0033043,GO:0033135,GO:0033138,GO:0034097,GO:0042127,GO:0042221,GO:0042325,GO:0042327,GO:0043254,GO:0043393,GO:0044087,GO:0044089,GO:0044093,GO:0044421,GO:0045595,GO:0045597,GO:0045637,GO:0045639,GO:0045893,GO:0045935,GO:0045937,GO:0045944,GO:0048018,GO:0048468,GO:0048513,GO:0048518,GO:0048519,GO:0048522,GO:0048523,GO:0048534,GO:0048583,GO:0048584,GO:0048731,GO:0048856,GO:0048869,GO:0050730,GO:0050731,GO:0050789,GO:0050793,GO:0050794,GO:0050896,GO:0051090,GO:0051091,GO:0051094,GO:0051098,GO:0051099,GO:0051128,GO:0051130,GO:0051171,GO:0051173,GO:0051174,GO:0051239,GO:0051240,GO:0051246,GO:0051247,GO:0051252,GO:0051254,GO:0051493,GO:0051495,GO:0051716,GO:0051896,GO:0051897,GO:0060255,GO:0060548,GO:0061515,GO:0065007,GO:0065008,GO:0065009,GO:0070851,GO:0070887,GO:0071310,GO:0071345,GO:0071840,GO:0080090,GO:0090066,GO:0098772,GO:0110053,GO:1901214,GO:1901215,GO:1902531,GO:1902533,GO:1902680,GO:1902903,GO:1902905,GO:1903506,GO:1903508,GO:1903706,GO:1903708,GO:2000026,GO:2000112,GO:2000249,GO:2000251,GO:2001141
HiC_scaffold_16	AUGUSTUS	intron	36931134	36932395	0.97	+	.	ID=g7487.t2.intron1;Parent=g7487.t2
HiC_scaffold_16	AUGUSTUS	exon	36932396	36932490	.	+	.	ID=g7487.t2.exon2;Parent=g7487.t2
HiC_scaffold_16	AUGUSTUS	CDS	36932396	36932490	0.97	+	1	ID=g7487.t2.CDS2;Parent=g7487.t2
HiC_scaffold_16	gmst	start_codon	36932478	36932480	56.807583	+	0	ID=g7487.t1.start1;Parent=g7487.t1
HiC_scaffold_16	gmst	CDS	36932478	36932490	56.807583	+	0	ID=g7487.t1.CDS1;Parent=g7487.t1
HiC_scaffold_16	gmst	exon	36932478	36932490	56.807583	+	0	ID=g7487.t1.exon1;Parent=g7487.t1
HiC_scaffold_16	gmst	mRNA	36932478	36934052	.	+	.	ID=g7487.t1;Parent=g7487;em_target=9668.ENSMPUP00000014818;em_score=402.1;em_evalue=1.2e-123;em_tcov=.;em_OGs=2D03B@1|root,2SCNA@2759|Eukaryota,39Y8S@33154|Opisthokonta,3BKKM@33208|Metazoa,3D39Q@33213|Bilateria,481UI@7711|Chordata,499I5@7742|Vertebrata,3JEBM@40674|Mammalia,3EGR8@33554|Carnivora;em_COG_cat=T;em_desc=colony stimulating factor 3;em_max_annot_lvl=33208|Metazoa;em_Preferred_name=CSF3;em_KEGG_ko=ko:K05423;em_KEGG_Pathway=ko04060,ko04151,ko04630,ko04640,ko04657,ko05144,map04060,map04151,map04630,map04640,map04657,map05144;em_BRITE=ko00000,ko00001,ko04052;em_PFAMs=GCSF;em_GOs=GO:0001932,GO:0001934,GO:0002376,GO:0002520,GO:0002521,GO:0002573,GO:0002682,GO:0002684,GO:0003674,GO:0005102,GO:0005125,GO:0005126,GO:0005130,GO:0005488,GO:0005515,GO:0005575,GO:0005576,GO:0005615,GO:0006355,GO:0006357,GO:0007154,GO:0007165,GO:0007166,GO:0007275,GO:0008064,GO:0008083,GO:0008150,GO:0008284,GO:0009889,GO:0009891,GO:0009893,GO:0009966,GO:0009967,GO:0009987,GO:0010033,GO:0010468,GO:0010469,GO:0010556,GO:0010557,GO:0010562,GO:0010604,GO:0010628,GO:0010638,GO:0010646,GO:0010647,GO:0010941,GO:0014066,GO:0014068,GO:0016043,GO:0019219,GO:0019220,GO:0019221,GO:0019222,GO:0019899,GO:0023051,GO:0023052,GO:0023056,GO:0030097,GO:0030099,GO:0030154,GO:0030223,GO:0030225,GO:0030545,GO:0030832,GO:0030833,GO:0030838,GO:0030851,GO:0031323,GO:0031325,GO:0031326,GO:0031328,GO:0031334,GO:0031399,GO:0031401,GO:0032092,GO:0032268,GO:0032270,GO:0032271,GO:0032273,GO:0032501,GO:0032502,GO:0032535,GO:0032956,GO:0032970,GO:0033043,GO:0033135,GO:0033138,GO:0034097,GO:0042127,GO:0042221,GO:0042325,GO:0042327,GO:0043254,GO:0043393,GO:0044087,GO:0044089,GO:0044093,GO:0044421,GO:0045595,GO:0045597,GO:0045637,GO:0045639,GO:0045893,GO:0045935,GO:0045937,GO:0045944,GO:0048018,GO:0048468,GO:0048513,GO:0048518,GO:0048519,GO:0048522,GO:0048523,GO:0048534,GO:0048583,GO:0048584,GO:0048731,GO:0048856,GO:0048869,GO:0050730,GO:0050731,GO:0050789,GO:0050793,GO:0050794,GO:0050896,GO:0051090,GO:0051091,GO:0051094,GO:0051098,GO:0051099,GO:0051128,GO:0051130,GO:0051171,GO:0051173,GO:0051174,GO:0051239,GO:0051240,GO:0051246,GO:0051247,GO:0051252,GO:0051254,GO:0051493,GO:0051495,GO:0051716,GO:0051896,GO:0051897,GO:0060255,GO:0060548,GO:0061515,GO:0065007,GO:0065008,GO:0065009,GO:0070851,GO:0070887,GO:0071310,GO:0071345,GO:0071840,GO:0080090,GO:0090066,GO:0098772,GO:0110053,GO:1901214,GO:1901215,GO:1902531,GO:1902533,GO:1902680,GO:1902903,GO:1902905,GO:1903506,GO:1903508,GO:1903706,GO:1903708,GO:2000026,GO:2000112,GO:2000249,GO:2000251,GO:2001141
HiC_scaffold_16	AUGUSTUS	intron	36932491	36932600	1.0	+	.	ID=g7487.t2.intron2;Parent=g7487.t2
HiC_scaffold_16	gmst	intron	36932491	36932600	56.807583	+	0	ID=g7487.t1.intron1;Parent=g7487.t1
HiC_scaffold_16	AUGUSTUS	exon	36932601	36932755	.	+	.	ID=g7487.t2.exon3;Parent=g7487.t2
HiC_scaffold_16	AUGUSTUS	CDS	36932601	36932755	1.0	+	2	ID=g7487.t2.CDS3;Parent=g7487.t2
HiC_scaffold_16	gmst	CDS	36932601	36932755	56.807583	+	2	ID=g7487.t1.CDS2;Parent=g7487.t1
HiC_scaffold_16	gmst	exon	36932601	36932755	56.807583	+	2	ID=g7487.t1.exon2;Parent=g7487.t1
HiC_scaffold_16	AUGUSTUS	intron	36932756	36933174	1.0	+	.	ID=g7487.t2.intron3;Parent=g7487.t2
HiC_scaffold_16	gmst	intron	36932756	36933174	56.807583	+	0	ID=g7487.t1.intron2;Parent=g7487.t1
HiC_scaffold_16	AUGUSTUS	exon	36933175	36933282	.	+	.	ID=g7487.t2.exon4;Parent=g7487.t2
HiC_scaffold_16	AUGUSTUS	CDS	36933175	36933282	1.0	+	0	ID=g7487.t2.CDS4;Parent=g7487.t2
HiC_scaffold_16	gmst	CDS	36933175	36933282	56.807583	+	0	ID=g7487.t1.CDS3;Parent=g7487.t1
HiC_scaffold_16	gmst	exon	36933175	36933282	56.807583	+	0	ID=g7487.t1.exon3;Parent=g7487.t1
HiC_scaffold_16	AUGUSTUS	intron	36933283	36933407	1.0	+	.	ID=g7487.t2.intron4;Parent=g7487.t2
HiC_scaffold_16	gmst	intron	36933283	36933407	56.807583	+	0	ID=g7487.t1.intron3;Parent=g7487.t1
HiC_scaffold_16	AUGUSTUS	exon	36933408	36933554	.	+	.	ID=g7487.t2.exon5;Parent=g7487.t2
HiC_scaffold_16	AUGUSTUS	CDS	36933408	36933554	1.0	+	0	ID=g7487.t2.CDS5;Parent=g7487.t2
HiC_scaffold_16	gmst	CDS	36933408	36933554	56.807583	+	0	ID=g7487.t1.CDS4;Parent=g7487.t1
HiC_scaffold_16	gmst	exon	36933408	36933554	56.807583	+	0	ID=g7487.t1.exon4;Parent=g7487.t1
HiC_scaffold_16	AUGUSTUS	intron	36933555	36933887	1.0	+	.	ID=g7487.t2.intron5;Parent=g7487.t2
HiC_scaffold_16	gmst	intron	36933555	36933887	56.807583	+	0	ID=g7487.t1.intron4;Parent=g7487.t1
HiC_scaffold_16	AUGUSTUS	exon	36933888	36934052	.	+	.	ID=g7487.t2.exon6;Parent=g7487.t2
HiC_scaffold_16	AUGUSTUS	CDS	36933888	36934052	1.0	+	0	ID=g7487.t2.CDS6;Parent=g7487.t2
HiC_scaffold_16	gmst	CDS	36933888	36934052	56.807583	+	0	ID=g7487.t1.CDS5;Parent=g7487.t1
HiC_scaffold_16	gmst	exon	36933888	36934052	56.807583	+	0	ID=g7487.t1.exon5;Parent=g7487.t1
HiC_scaffold_16	AUGUSTUS	stop_codon	36934050	36934052	.	+	0	ID=g7487.t2.stop1;Parent=g7487.t2
HiC_scaffold_16	gmst	stop_codon	36934050	36934052	56.807583	+	0	ID=g7487.t1.stop1;Parent=g7487.t1
HiC_scaffold_16	AUGUSTUS	stop_codon	36936695	36936697	.	-	0	ID=g7488.t1.stop1;Parent=g7488.t1
HiC_scaffold_16	AUGUSTUS	stop_codon	36936695	36936697	.	-	0	ID=g7488.t2.stop1;Parent=g7488.t2
HiC_scaffold_16	GeneMark.hmm3	stop_codon	36936695	36936697	.	-	0	ID=g7488.t3.stop1;Parent=g7488.t3
HiC_scaffold_16	AUGUSTUS	exon	36936695	36936811	.	-	.	ID=g7488.t1.exon1;Parent=g7488.t1
HiC_scaffold_16	AUGUSTUS	exon	36936695	36936811	.	-	.	ID=g7488.t2.exon1;Parent=g7488.t2
HiC_scaffold_16	GeneMark.hmm3	CDS	36936695	36936811	.	-	0	ID=g7488.t3.CDS1;Parent=g7488.t3
HiC_scaffold_16	GeneMark.hmm3	exon	36936695	36936811	.	-	0	ID=g7488.t3.exon1;Parent=g7488.t3
HiC_scaffold_16	AUGUSTUS	CDS	36936695	36936811	1.0	-	0	ID=g7488.t1.CDS1;Parent=g7488.t1
HiC_scaffold_16	AUGUSTUS	CDS	36936695	36936811	1.0	-	0	ID=g7488.t2.CDS1;Parent=g7488.t2
HiC_scaffold_16	AUGUSTUS	gene	36936695	36961754	.	-	.	ID=g7488
HiC_scaffold_16	AUGUSTUS	mRNA	36936695	36961754	.	-	.	ID=g7488.t1;Parent=g7488;em_target=9785.ENSLAFP00000007242;em_score=2127.6;em_evalue=0.0;em_tcov=.;em_OGs=2C72S@1|root,2QPJD@2759|Eukaryota,38C81@33154|Opisthokonta,3BC8I@33208|Metazoa,3CVBK@33213|Bilateria,482C3@7711|Chordata,48XT7@7742|Vertebrata,3J6JV@40674|Mammalia,34XPC@311790|Afrotheria;em_COG_cat=K;em_desc=Mediator of RNA polymerase II transcription subunit 24 isoform;em_max_annot_lvl=33208|Metazoa;em_Preferred_name=MED24;em_KEGG_ko=ko:K15167;em_KEGG_Pathway=ko04919,map04919;em_BRITE=ko00000,ko00001,ko03021;em_PFAMs=Med24_N;em_GOs=GO:0000151,GO:0001654,GO:0001754,GO:0002065,GO:0002165,GO:0002376,GO:0002520,GO:0003407,GO:0003674,GO:0003712,GO:0003713,GO:0003824,GO:0004402,GO:0005102,GO:0005488,GO:0005515,GO:0005575,GO:0005622,GO:0005623,GO:0005634,GO:0005654,GO:0006139,GO:0006325,GO:0006351,GO:0006352,GO:0006355,GO:0006357,GO:0006366,GO:0006367,GO:0006464,GO:0006473,GO:0006475,GO:0006725,GO:0006807,GO:0006919,GO:0006996,GO:0007154,GO:0007165,GO:0007275,GO:0007399,GO:0007423,GO:0007431,GO:0007435,GO:0007552,GO:0008080,GO:0008134,GO:0008150,GO:0008152,GO:0008219,GO:0009058,GO:0009059,GO:0009653,GO:0009719,GO:0009725,GO:0009755,GO:0009791,GO:0009886,GO:0009887,GO:0009888,GO:0009889,GO:0009891,GO:0009893,GO:0009987,GO:0010033,GO:0010467,GO:0010468,GO:0010556,GO:0010557,GO:0010604,GO:0010623,GO:0010628,GO:0010941,GO:0010942,GO:0010950,GO:0010952,GO:0012501,GO:0012502,GO:0014070,GO:0016043,GO:0016070,GO:0016407,GO:0016410,GO:0016567,GO:0016569,GO:0016570,GO:0016573,GO:0016592,GO:0016740,GO:0016746,GO:0016747,GO:0018130,GO:0018193,GO:0018205,GO:0018393,GO:0018394,GO:0019219,GO:0019222,GO:0019438,GO:0019538,GO:0019827,GO:0022008,GO:0022607,GO:0022612,GO:0023052,GO:0030154,GO:0030162,GO:0030182,GO:0030374,GO:0030518,GO:0030521,GO:0030522,GO:0030855,GO:0031323,GO:0031325,GO:0031326,GO:0031328,GO:0031974,GO:0031981,GO:0032268,GO:0032270,GO:0032446,GO:0032501,GO:0032502,GO:0032774,GO:0032870,GO:0032991,GO:0033993,GO:0034212,GO:0034641,GO:0034645,GO:0034654,GO:0035070,GO:0035071,GO:0035072,GO:0035075,GO:0035078,GO:0035081,GO:0035209,GO:0035257,GO:0035272,GO:0035295,GO:0036211,GO:0036314,GO:0038023,GO:0042221,GO:0042461,GO:0042462,GO:0042670,GO:0042809,GO:0042981,GO:0043010,GO:0043065,GO:0043067,GO:0043068,GO:0043085,GO:0043170,GO:0043226,GO:0043227,GO:0043229,GO:0043231,GO:0043233,GO:0043280,GO:0043281,GO:0043401,GO:0043412,GO:0043543,GO:0043933,GO:0044085,GO:0044093,GO:0044237,GO:0044238,GO:0044249,GO:0044260,GO:0044267,GO:0044271,GO:0044422,GO:0044424,GO:0044428,GO:0044446,GO:0044451,GO:0044464,GO:0045862,GO:0045893,GO:0045935,GO:0046483,GO:0046530,GO:0046549,GO:0046966,GO:0048102,GO:0048468,GO:0048483,GO:0048484,GO:0048513,GO:0048518,GO:0048522,GO:0048534,GO:0048538,GO:0048545,GO:0048565,GO:0048592,GO:0048593,GO:0048666,GO:0048699,GO:0048707,GO:0048731,GO:0048732,GO:0048856,GO:0048869,GO:0050789,GO:0050790,GO:0050794,GO:0050896,GO:0051171,GO:0051173,GO:0051246,GO:0051247,GO:0051252,GO:0051254,GO:0051259,GO:0051276,GO:0051291,GO:0051336,GO:0051345,GO:0051427,GO:0051716,GO:0052547,GO:0052548,GO:0055123,GO:0060033,GO:0060041,GO:0060042,GO:0060089,GO:0060219,GO:0060255,GO:0060429,GO:0060563,GO:0060575,GO:0061453,GO:0061733,GO:0065003,GO:0065007,GO:0065009,GO:0070013,GO:0070647,GO:0070887,GO:0071310,GO:0071383,GO:0071396,GO:0071407,GO:0071495,GO:0071704,GO:0071840,GO:0080090,GO:0090304,GO:0090596,GO:0097305,GO:0097659,GO:0098727,GO:0140110,GO:1901360,GO:1901362,GO:1901564,GO:1901576,GO:1901654,GO:1901700,GO:1902494,GO:1902680,GO:1903506,GO:1903508,GO:1990234,GO:2000112,GO:2000116,GO:2001056,GO:2001141
HiC_scaffold_16	AUGUSTUS	mRNA	36936695	36961754	.	-	.	ID=g7488.t2;Parent=g7488;em_target=9612.ENSCAFP00000023939;em_score=2130.7;em_evalue=0.0;em_tcov=.;em_OGs=2C72S@1|root,2QPJD@2759|Eukaryota,38C81@33154|Opisthokonta,3BC8I@33208|Metazoa,3CVBK@33213|Bilateria,482C3@7711|Chordata,48XT7@7742|Vertebrata,3J6JV@40674|Mammalia,3ETPS@33554|Carnivora;em_COG_cat=K;em_desc=Mediator complex subunit 24;em_max_annot_lvl=33208|Metazoa;em_Preferred_name=MED24;em_KEGG_ko=ko:K15167;em_KEGG_Pathway=ko04919,map04919;em_BRITE=ko00000,ko00001,ko03021;em_PFAMs=Med24_N;em_GOs=GO:0000151,GO:0001654,GO:0001754,GO:0002065,GO:0002165,GO:0002376,GO:0002520,GO:0003407,GO:0003674,GO:0003712,GO:0003713,GO:0003824,GO:0004402,GO:0005102,GO:0005488,GO:0005515,GO:0005575,GO:0005622,GO:0005623,GO:0005634,GO:0005654,GO:0006139,GO:0006325,GO:0006351,GO:0006352,GO:0006355,GO:0006357,GO:0006366,GO:0006367,GO:0006464,GO:0006473,GO:0006475,GO:0006725,GO:0006807,GO:0006919,GO:0006996,GO:0007154,GO:0007165,GO:0007275,GO:0007399,GO:0007423,GO:0007431,GO:0007435,GO:0007552,GO:0008080,GO:0008134,GO:0008150,GO:0008152,GO:0008219,GO:0009058,GO:0009059,GO:0009653,GO:0009719,GO:0009725,GO:0009755,GO:0009791,GO:0009886,GO:0009887,GO:0009888,GO:0009889,GO:0009891,GO:0009893,GO:0009987,GO:0010033,GO:0010467,GO:0010468,GO:0010556,GO:0010557,GO:0010604,GO:0010623,GO:0010628,GO:0010941,GO:0010942,GO:0010950,GO:0010952,GO:0012501,GO:0012502,GO:0014070,GO:0016043,GO:0016070,GO:0016407,GO:0016410,GO:0016567,GO:0016569,GO:0016570,GO:0016573,GO:0016592,GO:0016740,GO:0016746,GO:0016747,GO:0018130,GO:0018193,GO:0018205,GO:0018393,GO:0018394,GO:0019219,GO:0019222,GO:0019438,GO:0019538,GO:0019827,GO:0022008,GO:0022607,GO:0022612,GO:0023052,GO:0030154,GO:0030162,GO:0030182,GO:0030374,GO:0030518,GO:0030521,GO:0030522,GO:0030855,GO:0031323,GO:0031325,GO:0031326,GO:0031328,GO:0031974,GO:0031981,GO:0032268,GO:0032270,GO:0032446,GO:0032501,GO:0032502,GO:0032774,GO:0032870,GO:0032991,GO:0033993,GO:0034212,GO:0034641,GO:0034645,GO:0034654,GO:0035070,GO:0035071,GO:0035072,GO:0035075,GO:0035078,GO:0035081,GO:0035209,GO:0035257,GO:0035272,GO:0035295,GO:0036211,GO:0036314,GO:0038023,GO:0042221,GO:0042461,GO:0042462,GO:0042670,GO:0042809,GO:0042981,GO:0043010,GO:0043065,GO:0043067,GO:0043068,GO:0043085,GO:0043170,GO:0043226,GO:0043227,GO:0043229,GO:0043231,GO:0043233,GO:0043280,GO:0043281,GO:0043401,GO:0043412,GO:0043543,GO:0043933,GO:0044085,GO:0044093,GO:0044237,GO:0044238,GO:0044249,GO:0044260,GO:0044267,GO:0044271,GO:0044422,GO:0044424,GO:0044428,GO:0044446,GO:0044451,GO:0044464,GO:0045862,GO:0045893,GO:0045935,GO:0046483,GO:0046530,GO:0046549,GO:0046966,GO:0048102,GO:0048468,GO:0048483,GO:0048484,GO:0048513,GO:0048518,GO:0048522,GO:0048534,GO:0048538,GO:0048545,GO:0048565,GO:0048592,GO:0048593,GO:0048666,GO:0048699,GO:0048707,GO:0048731,GO:0048732,GO:0048856,GO:0048869,GO:0050789,GO:0050790,GO:0050794,GO:0050896,GO:0051171,GO:0051173,GO:0051246,GO:0051247,GO:0051252,GO:0051254,GO:0051259,GO:0051276,GO:0051291,GO:0051336,GO:0051345,GO:0051427,GO:0051716,GO:0052547,GO:0052548,GO:0055123,GO:0060033,GO:0060041,GO:0060042,GO:0060089,GO:0060219,GO:0060255,GO:0060429,GO:0060563,GO:0060575,GO:0061453,GO:0061733,GO:0065003,GO:0065007,GO:0065009,GO:0070013,GO:0070647,GO:0070887,GO:0071310,GO:0071383,GO:0071396,GO:0071407,GO:0071495,GO:0071704,GO:0071840,GO:0080090,GO:0090304,GO:0090596,GO:0097305,GO:0097659,GO:0098727,GO:0140110,GO:1901360,GO:1901362,GO:1901564,GO:1901576,GO:1901654,GO:1901700,GO:1902494,GO:1902680,GO:1903506,GO:1903508,GO:1990234,GO:2000112,GO:2000116,GO:2001056,GO:2001141
HiC_scaffold_16	GeneMark.hmm3	mRNA	36936695	36961754	.	-	.	ID=g7488.t3;Parent=g7488;em_target=9785.ENSLAFP00000007242;em_score=2167.0;em_evalue=0.0;em_tcov=.;em_OGs=2C72S@1|root,2QPJD@2759|Eukaryota,38C81@33154|Opisthokonta,3BC8I@33208|Metazoa,3CVBK@33213|Bilateria,482C3@7711|Chordata,48XT7@7742|Vertebrata,3J6JV@40674|Mammalia,34XPC@311790|Afrotheria;em_COG_cat=K;em_desc=Mediator of RNA polymerase II transcription subunit 24 isoform;em_max_annot_lvl=33208|Metazoa;em_Preferred_name=MED24;em_KEGG_ko=ko:K15167;em_KEGG_Pathway=ko04919,map04919;em_BRITE=ko00000,ko00001,ko03021;em_PFAMs=Med24_N;em_GOs=GO:0000151,GO:0001654,GO:0001754,GO:0002065,GO:0002165,GO:0002376,GO:0002520,GO:0003407,GO:0003674,GO:0003712,GO:0003713,GO:0003824,GO:0004402,GO:0005102,GO:0005488,GO:0005515,GO:0005575,GO:0005622,GO:0005623,GO:0005634,GO:0005654,GO:0006139,GO:0006325,GO:0006351,GO:0006352,GO:0006355,GO:0006357,GO:0006366,GO:0006367,GO:0006464,GO:0006473,GO:0006475,GO:0006725,GO:0006807,GO:0006919,GO:0006996,GO:0007154,GO:0007165,GO:0007275,GO:0007399,GO:0007423,GO:0007431,GO:0007435,GO:0007552,GO:0008080,GO:0008134,GO:0008150,GO:0008152,GO:0008219,GO:0009058,GO:0009059,GO:0009653,GO:0009719,GO:0009725,GO:0009755,GO:0009791,GO:0009886,GO:0009887,GO:0009888,GO:0009889,GO:0009891,GO:0009893,GO:0009987,GO:0010033,GO:0010467,GO:0010468,GO:0010556,GO:0010557,GO:0010604,GO:0010623,GO:0010628,GO:0010941,GO:0010942,GO:0010950,GO:0010952,GO:0012501,GO:0012502,GO:0014070,GO:0016043,GO:0016070,GO:0016407,GO:0016410,GO:0016567,GO:0016569,GO:0016570,GO:0016573,GO:0016592,GO:0016740,GO:0016746,GO:0016747,GO:0018130,GO:0018193,GO:0018205,GO:0018393,GO:0018394,GO:0019219,GO:0019222,GO:0019438,GO:0019538,GO:0019827,GO:0022008,GO:0022607,GO:0022612,GO:0023052,GO:0030154,GO:0030162,GO:0030182,GO:0030374,GO:0030518,GO:0030521,GO:0030522,GO:0030855,GO:0031323,GO:0031325,GO:0031326,GO:0031328,GO:0031974,GO:0031981,GO:0032268,GO:0032270,GO:0032446,GO:0032501,GO:0032502,GO:0032774,GO:0032870,GO:0032991,GO:0033993,GO:0034212,GO:0034641,GO:0034645,GO:0034654,GO:0035070,GO:0035071,GO:0035072,GO:0035075,GO:0035078,GO:0035081,GO:0035209,GO:0035257,GO:0035272,GO:0035295,GO:0036211,GO:0036314,GO:0038023,GO:0042221,GO:0042461,GO:0042462,GO:0042670,GO:0042809,GO:0042981,GO:0043010,GO:0043065,GO:0043067,GO:0043068,GO:0043085,GO:0043170,GO:0043226,GO:0043227,GO:0043229,GO:0043231,GO:0043233,GO:0043280,GO:0043281,GO:0043401,GO:0043412,GO:0043543,GO:0043933,GO:0044085,GO:0044093,GO:0044237,GO:0044238,GO:0044249,GO:0044260,GO:0044267,GO:0044271,GO:0044422,GO:0044424,GO:0044428,GO:0044446,GO:0044451,GO:0044464,GO:0045862,GO:0045893,GO:0045935,GO:0046483,GO:0046530,GO:0046549,GO:0046966,GO:0048102,GO:0048468,GO:0048483,GO:0048484,GO:0048513,GO:0048518,GO:0048522,GO:0048534,GO:0048538,GO:0048545,GO:0048565,GO:0048592,GO:0048593,GO:0048666,GO:0048699,GO:0048707,GO:0048731,GO:0048732,GO:0048856,GO:0048869,GO:0050789,GO:0050790,GO:0050794,GO:0050896,GO:0051171,GO:0051173,GO:0051246,GO:0051247,GO:0051252,GO:0051254,GO:0051259,GO:0051276,GO:0051291,GO:0051336,GO:0051345,GO:0051427,GO:0051716,GO:0052547,GO:0052548,GO:0055123,GO:0060033,GO:0060041,GO:0060042,GO:0060089,GO:0060219,GO:0060255,GO:0060429,GO:0060563,GO:0060575,GO:0061453,GO:0061733,GO:0065003,GO:0065007,GO:0065009,GO:0070013,GO:0070647,GO:0070887,GO:0071310,GO:0071383,GO:0071396,GO:0071407,GO:0071495,GO:0071704,GO:0071840,GO:0080090,GO:0090304,GO:0090596,GO:0097305,GO:0097659,GO:0098727,GO:0140110,GO:1901360,GO:1901362,GO:1901564,GO:1901576,GO:1901654,GO:1901700,GO:1902494,GO:1902680,GO:1903506,GO:1903508,GO:1990234,GO:2000112,GO:2000116,GO:2001056,GO:2001141
HiC_scaffold_16	GeneMark.hmm3	intron	36936812	36936968	.	-	0	ID=g7488.t3.intron1;Parent=g7488.t3
HiC_scaffold_16	AUGUSTUS	intron	36936812	36936968	1.0	-	.	ID=g7488.t1.intron1;Parent=g7488.t1
HiC_scaffold_16	AUGUSTUS	intron	36936812	36936968	1.0	-	.	ID=g7488.t2.intron1;Parent=g7488.t2
HiC_scaffold_16	AUGUSTUS	exon	36936969	36937117	.	-	.	ID=g7488.t1.exon2;Parent=g7488.t1
HiC_scaffold_16	AUGUSTUS	exon	36936969	36937117	.	-	.	ID=g7488.t2.exon2;Parent=g7488.t2
HiC_scaffold_16	GeneMark.hmm3	CDS	36936969	36937117	.	-	2	ID=g7488.t3.CDS2;Parent=g7488.t3
HiC_scaffold_16	GeneMark.hmm3	exon	36936969	36937117	.	-	2	ID=g7488.t3.exon2;Parent=g7488.t3
HiC_scaffold_16	AUGUSTUS	CDS	36936969	36937117	1.0	-	2	ID=g7488.t1.CDS2;Parent=g7488.t1
HiC_scaffold_16	AUGUSTUS	CDS	36936969	36937117	1.0	-	2	ID=g7488.t2.CDS2;Parent=g7488.t2
HiC_scaffold_16	GeneMark.hmm3	intron	36937118	36937453	.	-	1	ID=g7488.t3.intron2;Parent=g7488.t3
HiC_scaffold_16	AUGUSTUS	intron	36937118	36937453	1.0	-	.	ID=g7488.t1.intron2;Parent=g7488.t1
HiC_scaffold_16	AUGUSTUS	intron	36937118	36937453	1.0	-	.	ID=g7488.t2.intron2;Parent=g7488.t2
HiC_scaffold_16	AUGUSTUS	exon	36937454	36937534	.	-	.	ID=g7488.t1.exon3;Parent=g7488.t1
HiC_scaffold_16	AUGUSTUS	exon	36937454	36937534	.	-	.	ID=g7488.t2.exon3;Parent=g7488.t2
HiC_scaffold_16	GeneMark.hmm3	CDS	36937454	36937534	.	-	2	ID=g7488.t3.CDS3;Parent=g7488.t3
HiC_scaffold_16	GeneMark.hmm3	exon	36937454	36937534	.	-	2	ID=g7488.t3.exon3;Parent=g7488.t3
HiC_scaffold_16	AUGUSTUS	CDS	36937454	36937534	1.0	-	2	ID=g7488.t1.CDS3;Parent=g7488.t1
HiC_scaffold_16	AUGUSTUS	CDS	36937454	36937534	1.0	-	2	ID=g7488.t2.CDS3;Parent=g7488.t2
HiC_scaffold_16	GeneMark.hmm3	intron	36937535	36938407	.	-	1	ID=g7488.t3.intron3;Parent=g7488.t3
HiC_scaffold_16	AUGUSTUS	intron	36937535	36938407	1.0	-	.	ID=g7488.t1.intron3;Parent=g7488.t1
HiC_scaffold_16	AUGUSTUS	intron	36937535	36938407	1.0	-	.	ID=g7488.t2.intron3;Parent=g7488.t2
HiC_scaffold_16	AUGUSTUS	exon	36938408	36938507	.	-	.	ID=g7488.t1.exon4;Parent=g7488.t1
HiC_scaffold_16	AUGUSTUS	exon	36938408	36938507	.	-	.	ID=g7488.t2.exon4;Parent=g7488.t2
HiC_scaffold_16	GeneMark.hmm3	CDS	36938408	36938507	.	-	0	ID=g7488.t3.CDS4;Parent=g7488.t3
HiC_scaffold_16	GeneMark.hmm3	exon	36938408	36938507	.	-	0	ID=g7488.t3.exon4;Parent=g7488.t3
HiC_scaffold_16	AUGUSTUS	CDS	36938408	36938507	1.0	-	0	ID=g7488.t1.CDS4;Parent=g7488.t1
HiC_scaffold_16	AUGUSTUS	CDS	36938408	36938507	1.0	-	0	ID=g7488.t2.CDS4;Parent=g7488.t2
HiC_scaffold_16	GeneMark.hmm3	intron	36938508	36938835	.	-	0	ID=g7488.t3.intron4;Parent=g7488.t3
HiC_scaffold_16	AUGUSTUS	intron	36938508	36938835	1.0	-	.	ID=g7488.t1.intron4;Parent=g7488.t1
HiC_scaffold_16	AUGUSTUS	intron	36938508	36938835	1.0	-	.	ID=g7488.t2.intron4;Parent=g7488.t2
HiC_scaffold_16	AUGUSTUS	exon	36938836	36938926	.	-	.	ID=g7488.t1.exon5;Parent=g7488.t1
HiC_scaffold_16	AUGUSTUS	exon	36938836	36938926	.	-	.	ID=g7488.t2.exon5;Parent=g7488.t2
HiC_scaffold_16	GeneMark.hmm3	CDS	36938836	36938926	.	-	1	ID=g7488.t3.CDS5;Parent=g7488.t3
HiC_scaffold_16	GeneMark.hmm3	exon	36938836	36938926	.	-	1	ID=g7488.t3.exon5;Parent=g7488.t3
HiC_scaffold_16	AUGUSTUS	CDS	36938836	36938926	1.0	-	1	ID=g7488.t1.CDS5;Parent=g7488.t1
HiC_scaffold_16	AUGUSTUS	CDS	36938836	36938926	1.0	-	1	ID=g7488.t2.CDS5;Parent=g7488.t2
HiC_scaffold_16	GeneMark.hmm3	intron	36938927	36939082	.	-	2	ID=g7488.t3.intron5;Parent=g7488.t3
HiC_scaffold_16	AUGUSTUS	intron	36938927	36939082	1.0	-	.	ID=g7488.t1.intron5;Parent=g7488.t1
HiC_scaffold_16	AUGUSTUS	intron	36938927	36939082	1.0	-	.	ID=g7488.t2.intron5;Parent=g7488.t2
HiC_scaffold_16	AUGUSTUS	exon	36939083	36939264	.	-	.	ID=g7488.t1.exon6;Parent=g7488.t1
HiC_scaffold_16	AUGUSTUS	exon	36939083	36939264	.	-	.	ID=g7488.t2.exon6;Parent=g7488.t2
HiC_scaffold_16	GeneMark.hmm3	CDS	36939083	36939264	.	-	0	ID=g7488.t3.CDS6;Parent=g7488.t3
HiC_scaffold_16	GeneMark.hmm3	exon	36939083	36939264	.	-	0	ID=g7488.t3.exon6;Parent=g7488.t3
HiC_scaffold_16	AUGUSTUS	CDS	36939083	36939264	1.0	-	0	ID=g7488.t1.CDS6;Parent=g7488.t1
HiC_scaffold_16	AUGUSTUS	CDS	36939083	36939264	1.0	-	0	ID=g7488.t2.CDS6;Parent=g7488.t2
HiC_scaffold_16	GeneMark.hmm3	intron	36939265	36939509	.	-	0	ID=g7488.t3.intron6;Parent=g7488.t3
HiC_scaffold_16	AUGUSTUS	intron	36939265	36939509	1.0	-	.	ID=g7488.t1.intron6;Parent=g7488.t1
HiC_scaffold_16	AUGUSTUS	intron	36939265	36939509	1.0	-	.	ID=g7488.t2.intron6;Parent=g7488.t2
HiC_scaffold_16	AUGUSTUS	exon	36939510	36939647	.	-	.	ID=g7488.t1.exon7;Parent=g7488.t1
HiC_scaffold_16	AUGUSTUS	exon	36939510	36939647	.	-	.	ID=g7488.t2.exon7;Parent=g7488.t2
HiC_scaffold_16	GeneMark.hmm3	CDS	36939510	36939647	.	-	0	ID=g7488.t3.CDS7;Parent=g7488.t3
HiC_scaffold_16	GeneMark.hmm3	exon	36939510	36939647	.	-	0	ID=g7488.t3.exon7;Parent=g7488.t3
HiC_scaffold_16	AUGUSTUS	CDS	36939510	36939647	0.24	-	0	ID=g7488.t2.CDS7;Parent=g7488.t2
HiC_scaffold_16	AUGUSTUS	CDS	36939510	36939647	0.3	-	0	ID=g7488.t1.CDS7;Parent=g7488.t1
HiC_scaffold_16	GeneMark.hmm3	intron	36939648	36939687	.	-	0	ID=g7488.t3.intron7;Parent=g7488.t3
HiC_scaffold_16	AUGUSTUS	intron	36939648	36939732	0.24	-	.	ID=g7488.t2.intron7;Parent=g7488.t2
HiC_scaffold_16	AUGUSTUS	intron	36939648	36939732	0.3	-	.	ID=g7488.t1.intron7;Parent=g7488.t1
HiC_scaffold_16	GeneMark.hmm3	CDS	36939688	36939775	.	-	1	ID=g7488.t3.CDS8;Parent=g7488.t3
HiC_scaffold_16	GeneMark.hmm3	exon	36939688	36939775	.	-	1	ID=g7488.t3.exon8;Parent=g7488.t3
HiC_scaffold_16	AUGUSTUS	exon	36939733	36939775	.	-	.	ID=g7488.t1.exon8;Parent=g7488.t1
HiC_scaffold_16	AUGUSTUS	exon	36939733	36939775	.	-	.	ID=g7488.t2.exon8;Parent=g7488.t2
HiC_scaffold_16	AUGUSTUS	CDS	36939733	36939775	0.24	-	1	ID=g7488.t2.CDS8;Parent=g7488.t2
HiC_scaffold_16	AUGUSTUS	CDS	36939733	36939775	0.3	-	1	ID=g7488.t1.CDS8;Parent=g7488.t1
HiC_scaffold_16	GeneMark.hmm3	intron	36939776	36941933	.	-	2	ID=g7488.t3.intron8;Parent=g7488.t3
HiC_scaffold_16	AUGUSTUS	intron	36939776	36941933	1.0	-	.	ID=g7488.t1.intron8;Parent=g7488.t1
HiC_scaffold_16	AUGUSTUS	intron	36939776	36941933	1.0	-	.	ID=g7488.t2.intron8;Parent=g7488.t2
HiC_scaffold_16	AUGUSTUS	exon	36941934	36942109	.	-	.	ID=g7488.t1.exon9;Parent=g7488.t1
HiC_scaffold_16	AUGUSTUS	exon	36941934	36942109	.	-	.	ID=g7488.t2.exon9;Parent=g7488.t2
HiC_scaffold_16	GeneMark.hmm3	CDS	36941934	36942109	.	-	0	ID=g7488.t3.CDS9;Parent=g7488.t3
HiC_scaffold_16	GeneMark.hmm3	exon	36941934	36942109	.	-	0	ID=g7488.t3.exon9;Parent=g7488.t3
HiC_scaffold_16	AUGUSTUS	CDS	36941934	36942109	1.0	-	0	ID=g7488.t1.CDS9;Parent=g7488.t1
HiC_scaffold_16	AUGUSTUS	CDS	36941934	36942109	1.0	-	0	ID=g7488.t2.CDS9;Parent=g7488.t2
HiC_scaffold_16	GeneMark.hmm3	intron	36942110	36942423	.	-	0	ID=g7488.t3.intron9;Parent=g7488.t3
HiC_scaffold_16	AUGUSTUS	intron	36942110	36942423	1.0	-	.	ID=g7488.t1.intron9;Parent=g7488.t1
HiC_scaffold_16	AUGUSTUS	intron	36942110	36942423	1.0	-	.	ID=g7488.t2.intron9;Parent=g7488.t2
HiC_scaffold_16	AUGUSTUS	exon	36942424	36942523	.	-	.	ID=g7488.t1.exon10;Parent=g7488.t1
HiC_scaffold_16	AUGUSTUS	exon	36942424	36942523	.	-	.	ID=g7488.t2.exon10;Parent=g7488.t2
HiC_scaffold_16	GeneMark.hmm3	CDS	36942424	36942523	.	-	1	ID=g7488.t3.CDS10;Parent=g7488.t3
HiC_scaffold_16	GeneMark.hmm3	exon	36942424	36942523	.	-	1	ID=g7488.t3.exon10;Parent=g7488.t3
HiC_scaffold_16	AUGUSTUS	CDS	36942424	36942523	1.0	-	1	ID=g7488.t1.CDS10;Parent=g7488.t1
HiC_scaffold_16	AUGUSTUS	CDS	36942424	36942523	1.0	-	1	ID=g7488.t2.CDS10;Parent=g7488.t2
HiC_scaffold_16	GeneMark.hmm3	intron	36942524	36942639	.	-	2	ID=g7488.t3.intron10;Parent=g7488.t3
HiC_scaffold_16	AUGUSTUS	intron	36942524	36942639	1.0	-	.	ID=g7488.t1.intron10;Parent=g7488.t1
HiC_scaffold_16	AUGUSTUS	intron	36942524	36942639	1.0	-	.	ID=g7488.t2.intron10;Parent=g7488.t2
HiC_scaffold_16	AUGUSTUS	exon	36942640	36942818	.	-	.	ID=g7488.t1.exon11;Parent=g7488.t1
HiC_scaffold_16	AUGUSTUS	exon	36942640	36942818	.	-	.	ID=g7488.t2.exon11;Parent=g7488.t2
HiC_scaffold_16	GeneMark.hmm3	CDS	36942640	36942818	.	-	0	ID=g7488.t3.CDS11;Parent=g7488.t3
HiC_scaffold_16	GeneMark.hmm3	exon	36942640	36942818	.	-	0	ID=g7488.t3.exon11;Parent=g7488.t3
HiC_scaffold_16	AUGUSTUS	CDS	36942640	36942818	1.0	-	0	ID=g7488.t1.CDS11;Parent=g7488.t1
HiC_scaffold_16	AUGUSTUS	CDS	36942640	36942818	1.0	-	0	ID=g7488.t2.CDS11;Parent=g7488.t2
HiC_scaffold_16	GeneMark.hmm3	intron	36942819	36943153	.	-	0	ID=g7488.t3.intron11;Parent=g7488.t3
HiC_scaffold_16	AUGUSTUS	intron	36942819	36943153	1.0	-	.	ID=g7488.t1.intron11;Parent=g7488.t1
HiC_scaffold_16	AUGUSTUS	intron	36942819	36943153	1.0	-	.	ID=g7488.t2.intron11;Parent=g7488.t2
HiC_scaffold_16	AUGUSTUS	exon	36943154	36943236	.	-	.	ID=g7488.t1.exon12;Parent=g7488.t1
HiC_scaffold_16	AUGUSTUS	exon	36943154	36943236	.	-	.	ID=g7488.t2.exon12;Parent=g7488.t2
HiC_scaffold_16	GeneMark.hmm3	CDS	36943154	36943236	.	-	2	ID=g7488.t3.CDS12;Parent=g7488.t3
HiC_scaffold_16	GeneMark.hmm3	exon	36943154	36943236	.	-	2	ID=g7488.t3.exon12;Parent=g7488.t3
HiC_scaffold_16	AUGUSTUS	CDS	36943154	36943236	1.0	-	2	ID=g7488.t1.CDS12;Parent=g7488.t1
HiC_scaffold_16	AUGUSTUS	CDS	36943154	36943236	1.0	-	2	ID=g7488.t2.CDS12;Parent=g7488.t2
HiC_scaffold_16	GeneMark.hmm3	intron	36943237	36943674	.	-	1	ID=g7488.t3.intron12;Parent=g7488.t3
HiC_scaffold_16	AUGUSTUS	intron	36943237	36943674	1.0	-	.	ID=g7488.t1.intron12;Parent=g7488.t1
HiC_scaffold_16	AUGUSTUS	intron	36943237	36943674	1.0	-	.	ID=g7488.t2.intron12;Parent=g7488.t2
HiC_scaffold_16	AUGUSTUS	exon	36943675	36943712	.	-	.	ID=g7488.t1.exon13;Parent=g7488.t1
HiC_scaffold_16	AUGUSTUS	exon	36943675	36943712	.	-	.	ID=g7488.t2.exon13;Parent=g7488.t2
HiC_scaffold_16	GeneMark.hmm3	CDS	36943675	36943712	.	-	1	ID=g7488.t3.CDS13;Parent=g7488.t3
HiC_scaffold_16	GeneMark.hmm3	exon	36943675	36943712	.	-	1	ID=g7488.t3.exon13;Parent=g7488.t3
HiC_scaffold_16	AUGUSTUS	CDS	36943675	36943712	1.0	-	1	ID=g7488.t1.CDS13;Parent=g7488.t1
HiC_scaffold_16	AUGUSTUS	CDS	36943675	36943712	1.0	-	1	ID=g7488.t2.CDS13;Parent=g7488.t2
HiC_scaffold_16	GeneMark.hmm3	intron	36943713	36944353	.	-	2	ID=g7488.t3.intron13;Parent=g7488.t3
HiC_scaffold_16	AUGUSTUS	intron	36943713	36944353	1.0	-	.	ID=g7488.t1.intron13;Parent=g7488.t1
HiC_scaffold_16	AUGUSTUS	intron	36943713	36944353	1.0	-	.	ID=g7488.t2.intron13;Parent=g7488.t2
HiC_scaffold_16	AUGUSTUS	exon	36944354	36944496	.	-	.	ID=g7488.t1.exon14;Parent=g7488.t1
HiC_scaffold_16	AUGUSTUS	exon	36944354	36944496	.	-	.	ID=g7488.t2.exon14;Parent=g7488.t2
HiC_scaffold_16	GeneMark.hmm3	CDS	36944354	36944496	.	-	0	ID=g7488.t3.CDS14;Parent=g7488.t3
HiC_scaffold_16	GeneMark.hmm3	exon	36944354	36944496	.	-	0	ID=g7488.t3.exon14;Parent=g7488.t3
HiC_scaffold_16	AUGUSTUS	CDS	36944354	36944496	1.0	-	0	ID=g7488.t1.CDS14;Parent=g7488.t1
HiC_scaffold_16	AUGUSTUS	CDS	36944354	36944496	1.0	-	0	ID=g7488.t2.CDS14;Parent=g7488.t2
HiC_scaffold_16	GeneMark.hmm3	intron	36944497	36944977	.	-	0	ID=g7488.t3.intron14;Parent=g7488.t3
HiC_scaffold_16	AUGUSTUS	intron	36944497	36944977	1.0	-	.	ID=g7488.t1.intron14;Parent=g7488.t1
HiC_scaffold_16	AUGUSTUS	intron	36944497	36944977	1.0	-	.	ID=g7488.t2.intron14;Parent=g7488.t2
HiC_scaffold_16	AUGUSTUS	exon	36944978	36945089	.	-	.	ID=g7488.t1.exon15;Parent=g7488.t1
HiC_scaffold_16	AUGUSTUS	exon	36944978	36945089	.	-	.	ID=g7488.t2.exon15;Parent=g7488.t2
HiC_scaffold_16	GeneMark.hmm3	CDS	36944978	36945089	.	-	1	ID=g7488.t3.CDS15;Parent=g7488.t3
HiC_scaffold_16	GeneMark.hmm3	exon	36944978	36945089	.	-	1	ID=g7488.t3.exon15;Parent=g7488.t3
HiC_scaffold_16	AUGUSTUS	CDS	36944978	36945089	1.0	-	1	ID=g7488.t1.CDS15;Parent=g7488.t1
HiC_scaffold_16	AUGUSTUS	CDS	36944978	36945089	1.0	-	1	ID=g7488.t2.CDS15;Parent=g7488.t2
HiC_scaffold_16	GeneMark.hmm3	intron	36945090	36945539	.	-	2	ID=g7488.t3.intron15;Parent=g7488.t3
HiC_scaffold_16	AUGUSTUS	intron	36945090	36945539	1.0	-	.	ID=g7488.t1.intron15;Parent=g7488.t1
HiC_scaffold_16	AUGUSTUS	intron	36945090	36945539	1.0	-	.	ID=g7488.t2.intron15;Parent=g7488.t2
HiC_scaffold_16	AUGUSTUS	exon	36945540	36945626	.	-	.	ID=g7488.t1.exon16;Parent=g7488.t1
HiC_scaffold_16	AUGUSTUS	exon	36945540	36945626	.	-	.	ID=g7488.t2.exon16;Parent=g7488.t2
HiC_scaffold_16	GeneMark.hmm3	CDS	36945540	36945626	.	-	1	ID=g7488.t3.CDS16;Parent=g7488.t3
HiC_scaffold_16	GeneMark.hmm3	exon	36945540	36945626	.	-	1	ID=g7488.t3.exon16;Parent=g7488.t3
HiC_scaffold_16	AUGUSTUS	CDS	36945540	36945626	1.0	-	1	ID=g7488.t1.CDS16;Parent=g7488.t1
HiC_scaffold_16	AUGUSTUS	CDS	36945540	36945626	1.0	-	1	ID=g7488.t2.CDS16;Parent=g7488.t2
HiC_scaffold_16	GeneMark.hmm3	intron	36945627	36945893	.	-	2	ID=g7488.t3.intron16;Parent=g7488.t3
HiC_scaffold_16	AUGUSTUS	intron	36945627	36945893	1.0	-	.	ID=g7488.t1.intron16;Parent=g7488.t1
HiC_scaffold_16	AUGUSTUS	intron	36945627	36945893	1.0	-	.	ID=g7488.t2.intron16;Parent=g7488.t2
HiC_scaffold_16	AUGUSTUS	exon	36945894	36945976	.	-	.	ID=g7488.t1.exon17;Parent=g7488.t1
HiC_scaffold_16	AUGUSTUS	exon	36945894	36945976	.	-	.	ID=g7488.t2.exon17;Parent=g7488.t2
HiC_scaffold_16	GeneMark.hmm3	CDS	36945894	36945976	.	-	0	ID=g7488.t3.CDS17;Parent=g7488.t3
HiC_scaffold_16	GeneMark.hmm3	exon	36945894	36945976	.	-	0	ID=g7488.t3.exon17;Parent=g7488.t3
HiC_scaffold_16	AUGUSTUS	CDS	36945894	36945976	1.0	-	0	ID=g7488.t1.CDS17;Parent=g7488.t1
HiC_scaffold_16	AUGUSTUS	CDS	36945894	36945976	1.0	-	0	ID=g7488.t2.CDS17;Parent=g7488.t2
HiC_scaffold_16	GeneMark.hmm3	intron	36945977	36946382	.	-	0	ID=g7488.t3.intron17;Parent=g7488.t3
HiC_scaffold_16	AUGUSTUS	intron	36945977	36946382	1.0	-	.	ID=g7488.t1.intron17;Parent=g7488.t1
HiC_scaffold_16	AUGUSTUS	intron	36945977	36946382	1.0	-	.	ID=g7488.t2.intron17;Parent=g7488.t2
HiC_scaffold_16	AUGUSTUS	exon	36946383	36946430	.	-	.	ID=g7488.t1.exon18;Parent=g7488.t1
HiC_scaffold_16	AUGUSTUS	exon	36946383	36946430	.	-	.	ID=g7488.t2.exon18;Parent=g7488.t2
HiC_scaffold_16	GeneMark.hmm3	CDS	36946383	36946430	.	-	0	ID=g7488.t3.CDS18;Parent=g7488.t3
HiC_scaffold_16	GeneMark.hmm3	exon	36946383	36946430	.	-	0	ID=g7488.t3.exon18;Parent=g7488.t3
HiC_scaffold_16	AUGUSTUS	CDS	36946383	36946430	1.0	-	0	ID=g7488.t1.CDS18;Parent=g7488.t1
HiC_scaffold_16	AUGUSTUS	CDS	36946383	36946430	1.0	-	0	ID=g7488.t2.CDS18;Parent=g7488.t2
HiC_scaffold_16	GeneMark.hmm3	intron	36946431	36946982	.	-	0	ID=g7488.t3.intron18;Parent=g7488.t3
HiC_scaffold_16	AUGUSTUS	intron	36946431	36946982	1.0	-	.	ID=g7488.t1.intron18;Parent=g7488.t1
HiC_scaffold_16	AUGUSTUS	intron	36946431	36946982	1.0	-	.	ID=g7488.t2.intron18;Parent=g7488.t2
HiC_scaffold_16	AUGUSTUS	exon	36946983	36947096	.	-	.	ID=g7488.t1.exon19;Parent=g7488.t1
HiC_scaffold_16	AUGUSTUS	exon	36946983	36947096	.	-	.	ID=g7488.t2.exon19;Parent=g7488.t2
HiC_scaffold_16	GeneMark.hmm3	CDS	36946983	36947096	.	-	0	ID=g7488.t3.CDS19;Parent=g7488.t3
HiC_scaffold_16	GeneMark.hmm3	exon	36946983	36947096	.	-	0	ID=g7488.t3.exon19;Parent=g7488.t3
HiC_scaffold_16	AUGUSTUS	CDS	36946983	36947096	1.0	-	0	ID=g7488.t1.CDS19;Parent=g7488.t1
HiC_scaffold_16	AUGUSTUS	CDS	36946983	36947096	1.0	-	0	ID=g7488.t2.CDS19;Parent=g7488.t2
HiC_scaffold_16	GeneMark.hmm3	intron	36947097	36947407	.	-	0	ID=g7488.t3.intron19;Parent=g7488.t3
HiC_scaffold_16	AUGUSTUS	intron	36947097	36947407	1.0	-	.	ID=g7488.t1.intron19;Parent=g7488.t1
HiC_scaffold_16	AUGUSTUS	intron	36947097	36947407	1.0	-	.	ID=g7488.t2.intron19;Parent=g7488.t2
HiC_scaffold_16	AUGUSTUS	exon	36947408	36947558	.	-	.	ID=g7488.t1.exon20;Parent=g7488.t1
HiC_scaffold_16	AUGUSTUS	exon	36947408	36947558	.	-	.	ID=g7488.t2.exon20;Parent=g7488.t2
HiC_scaffold_16	GeneMark.hmm3	CDS	36947408	36947558	.	-	1	ID=g7488.t3.CDS20;Parent=g7488.t3
HiC_scaffold_16	GeneMark.hmm3	exon	36947408	36947558	.	-	1	ID=g7488.t3.exon20;Parent=g7488.t3
HiC_scaffold_16	AUGUSTUS	CDS	36947408	36947558	1.0	-	1	ID=g7488.t1.CDS20;Parent=g7488.t1
HiC_scaffold_16	AUGUSTUS	CDS	36947408	36947558	1.0	-	1	ID=g7488.t2.CDS20;Parent=g7488.t2
HiC_scaffold_16	GeneMark.hmm3	intron	36947559	36947714	.	-	2	ID=g7488.t3.intron20;Parent=g7488.t3
HiC_scaffold_16	AUGUSTUS	intron	36947559	36947714	1.0	-	.	ID=g7488.t1.intron20;Parent=g7488.t1
HiC_scaffold_16	AUGUSTUS	intron	36947559	36947714	1.0	-	.	ID=g7488.t2.intron20;Parent=g7488.t2
HiC_scaffold_16	AUGUSTUS	exon	36947715	36947826	.	-	.	ID=g7488.t1.exon21;Parent=g7488.t1
HiC_scaffold_16	AUGUSTUS	exon	36947715	36947826	.	-	.	ID=g7488.t2.exon21;Parent=g7488.t2
HiC_scaffold_16	GeneMark.hmm3	CDS	36947715	36947826	.	-	2	ID=g7488.t3.CDS21;Parent=g7488.t3
HiC_scaffold_16	GeneMark.hmm3	exon	36947715	36947826	.	-	2	ID=g7488.t3.exon21;Parent=g7488.t3
HiC_scaffold_16	AUGUSTUS	CDS	36947715	36947826	1.0	-	2	ID=g7488.t1.CDS21;Parent=g7488.t1
HiC_scaffold_16	AUGUSTUS	CDS	36947715	36947826	1.0	-	2	ID=g7488.t2.CDS21;Parent=g7488.t2
HiC_scaffold_16	GeneMark.hmm3	intron	36947827	36949265	.	-	1	ID=g7488.t3.intron21;Parent=g7488.t3
HiC_scaffold_16	AUGUSTUS	intron	36947827	36949265	1.0	-	.	ID=g7488.t1.intron21;Parent=g7488.t1
HiC_scaffold_16	AUGUSTUS	intron	36947827	36949467	1.0	-	.	ID=g7488.t2.intron21;Parent=g7488.t2
HiC_scaffold_16	AUGUSTUS	exon	36949266	36949322	.	-	.	ID=g7488.t1.exon22;Parent=g7488.t1
HiC_scaffold_16	GeneMark.hmm3	CDS	36949266	36949322	.	-	2	ID=g7488.t3.CDS22;Parent=g7488.t3
HiC_scaffold_16	GeneMark.hmm3	exon	36949266	36949322	.	-	2	ID=g7488.t3.exon22;Parent=g7488.t3
HiC_scaffold_16	AUGUSTUS	CDS	36949266	36949322	1.0	-	2	ID=g7488.t1.CDS22;Parent=g7488.t1
HiC_scaffold_16	GeneMark.hmm3	intron	36949323	36949467	.	-	1	ID=g7488.t3.intron22;Parent=g7488.t3
HiC_scaffold_16	AUGUSTUS	intron	36949323	36949467	1.0	-	.	ID=g7488.t1.intron22;Parent=g7488.t1
HiC_scaffold_16	AUGUSTUS	exon	36949468	36949700	.	-	.	ID=g7488.t1.exon23;Parent=g7488.t1
HiC_scaffold_16	AUGUSTUS	exon	36949468	36949700	.	-	.	ID=g7488.t2.exon22;Parent=g7488.t2
HiC_scaffold_16	GeneMark.hmm3	CDS	36949468	36949700	.	-	1	ID=g7488.t3.CDS23;Parent=g7488.t3
HiC_scaffold_16	GeneMark.hmm3	exon	36949468	36949700	.	-	1	ID=g7488.t3.exon23;Parent=g7488.t3
HiC_scaffold_16	AUGUSTUS	CDS	36949468	36949700	1.0	-	1	ID=g7488.t1.CDS23;Parent=g7488.t1
HiC_scaffold_16	AUGUSTUS	CDS	36949468	36949700	1.0	-	1	ID=g7488.t2.CDS22;Parent=g7488.t2
HiC_scaffold_16	GeneMark.hmm3	intron	36949701	36950063	.	-	2	ID=g7488.t3.intron23;Parent=g7488.t3
HiC_scaffold_16	AUGUSTUS	intron	36949701	36950063	1.0	-	.	ID=g7488.t1.intron23;Parent=g7488.t1
HiC_scaffold_16	AUGUSTUS	intron	36949701	36950063	1.0	-	.	ID=g7488.t2.intron22;Parent=g7488.t2
HiC_scaffold_16	AUGUSTUS	exon	36950064	36950137	.	-	.	ID=g7488.t1.exon24;Parent=g7488.t1
HiC_scaffold_16	AUGUSTUS	exon	36950064	36950137	.	-	.	ID=g7488.t2.exon23;Parent=g7488.t2
HiC_scaffold_16	GeneMark.hmm3	CDS	36950064	36950137	.	-	0	ID=g7488.t3.CDS24;Parent=g7488.t3
HiC_scaffold_16	GeneMark.hmm3	exon	36950064	36950137	.	-	0	ID=g7488.t3.exon24;Parent=g7488.t3
HiC_scaffold_16	AUGUSTUS	CDS	36950064	36950137	1.0	-	0	ID=g7488.t1.CDS24;Parent=g7488.t1
HiC_scaffold_16	AUGUSTUS	CDS	36950064	36950137	1.0	-	0	ID=g7488.t2.CDS23;Parent=g7488.t2
HiC_scaffold_16	GeneMark.hmm3	intron	36950138	36950477	.	-	0	ID=g7488.t3.intron24;Parent=g7488.t3
HiC_scaffold_16	AUGUSTUS	intron	36950138	36950477	1.0	-	.	ID=g7488.t1.intron24;Parent=g7488.t1
HiC_scaffold_16	AUGUSTUS	intron	36950138	36950477	1.0	-	.	ID=g7488.t2.intron23;Parent=g7488.t2
HiC_scaffold_16	AUGUSTUS	exon	36950478	36950516	.	-	.	ID=g7488.t1.exon25;Parent=g7488.t1
HiC_scaffold_16	AUGUSTUS	exon	36950478	36950516	.	-	.	ID=g7488.t2.exon24;Parent=g7488.t2
HiC_scaffold_16	GeneMark.hmm3	CDS	36950478	36950516	.	-	0	ID=g7488.t3.CDS25;Parent=g7488.t3
HiC_scaffold_16	GeneMark.hmm3	exon	36950478	36950516	.	-	0	ID=g7488.t3.exon25;Parent=g7488.t3
HiC_scaffold_16	AUGUSTUS	CDS	36950478	36950516	1.0	-	0	ID=g7488.t1.CDS25;Parent=g7488.t1
HiC_scaffold_16	AUGUSTUS	CDS	36950478	36950516	1.0	-	0	ID=g7488.t2.CDS24;Parent=g7488.t2
HiC_scaffold_16	GeneMark.hmm3	intron	36950517	36961453	.	-	0	ID=g7488.t3.intron25;Parent=g7488.t3
HiC_scaffold_16	AUGUSTUS	intron	36950517	36961453	1.0	-	.	ID=g7488.t1.intron25;Parent=g7488.t1
HiC_scaffold_16	AUGUSTUS	intron	36950517	36961453	1.0	-	.	ID=g7488.t2.intron24;Parent=g7488.t2
HiC_scaffold_16	AUGUSTUS	exon	36961454	36961536	.	-	.	ID=g7488.t1.exon26;Parent=g7488.t1
HiC_scaffold_16	AUGUSTUS	exon	36961454	36961536	.	-	.	ID=g7488.t2.exon25;Parent=g7488.t2
HiC_scaffold_16	GeneMark.hmm3	CDS	36961454	36961536	.	-	2	ID=g7488.t3.CDS26;Parent=g7488.t3
HiC_scaffold_16	GeneMark.hmm3	exon	36961454	36961536	.	-	2	ID=g7488.t3.exon26;Parent=g7488.t3
HiC_scaffold_16	AUGUSTUS	CDS	36961454	36961536	1.0	-	2	ID=g7488.t1.CDS26;Parent=g7488.t1
HiC_scaffold_16	AUGUSTUS	CDS	36961454	36961536	1.0	-	2	ID=g7488.t2.CDS25;Parent=g7488.t2
HiC_scaffold_16	GeneMark.hmm3	intron	36961537	36961624	.	-	1	ID=g7488.t3.intron26;Parent=g7488.t3
HiC_scaffold_16	AUGUSTUS	intron	36961537	36961624	1.0	-	.	ID=g7488.t1.intron26;Parent=g7488.t1
HiC_scaffold_16	AUGUSTUS	intron	36961537	36961624	1.0	-	.	ID=g7488.t2.intron25;Parent=g7488.t2
HiC_scaffold_16	AUGUSTUS	exon	36961625	36961754	.	-	.	ID=g7488.t1.exon27;Parent=g7488.t1
HiC_scaffold_16	AUGUSTUS	exon	36961625	36961754	.	-	.	ID=g7488.t2.exon26;Parent=g7488.t2
HiC_scaffold_16	GeneMark.hmm3	CDS	36961625	36961754	.	-	0	ID=g7488.t3.CDS27;Parent=g7488.t3
HiC_scaffold_16	GeneMark.hmm3	exon	36961625	36961754	.	-	0	ID=g7488.t3.exon27;Parent=g7488.t3
HiC_scaffold_16	AUGUSTUS	CDS	36961625	36961754	1.0	-	0	ID=g7488.t1.CDS27;Parent=g7488.t1
HiC_scaffold_16	AUGUSTUS	CDS	36961625	36961754	1.0	-	0	ID=g7488.t2.CDS26;Parent=g7488.t2
HiC_scaffold_16	AUGUSTUS	start_codon	36961752	36961754	.	-	0	ID=g7488.t1.start1;Parent=g7488.t1
HiC_scaffold_16	AUGUSTUS	start_codon	36961752	36961754	.	-	0	ID=g7488.t2.start1;Parent=g7488.t2
HiC_scaffold_16	GeneMark.hmm3	start_codon	36961752	36961754	.	-	0	ID=g7488.t3.start1;Parent=g7488.t3
HiC_scaffold_16	AUGUSTUS	start_codon	36980941	36980943	.	+	0	ID=g7489.t1.start1;Parent=g7489.t1
HiC_scaffold_16	AUGUSTUS	exon	36980941	36980993	.	+	.	ID=g7489.t1.exon1;Parent=g7489.t1
HiC_scaffold_16	AUGUSTUS	CDS	36980941	36980993	1.0	+	0	ID=g7489.t1.CDS1;Parent=g7489.t1
HiC_scaffold_16	AUGUSTUS	gene	36980941	36990137	.	+	.	ID=g7489
```
